## Supplemental Data 1 for "Development of a high-density 665 K SNP array for rainbow trout genome-wide genotyping": INRAE_USDA_MAF1.vcf (part 931 of 1714)

```
NC_035101.1	20919516	.	A	G	.	.	MAF_USDA=1.639
NC_035101.1	20919524	.	T	C	.	.	MAF_INRAE=10.526;MAF_USDA=6.471
NC_035101.1	20919525	.	C	T	.	.	MAF_INRAE=11.667;MAF_USDA=1.639
NC_035101.1	20919529	.	A	G	.	.	MAF_USDA=1.639
NC_035101.1	20919531	.	C	T	.	.	MAF_USDA=3.279
NC_035101.1	20919532	.	G	A	.	.	MAF_USDA=1.639
NC_035101.1	20919565	.	G	T	.	.	MAF_USDA=1.639
NC_035101.1	20919645	.	G	A	.	.	MAF_INRAE=10.127;MAF_USDA=3.529
NC_035101.1	20919715	.	T	G	.	.	MAF_INRAE=15.0;MAF_USDA=6.25
NC_035101.1	20919770	.	T	C	.	.	MAF_USDA=1.639
NC_035101.1	20919772	.	G	T	.	.	MAF_INRAE=15.0;MAF_USDA=2.941
NC_035101.1	20919785	.	A	T	.	.	MAF_USDA=9.836
NC_035101.1	20919803	.	C	T	.	.	MAF_INRAE=27.848;MAF_USDA=22.941
NC_035101.1	20919812	.	G	T	.	.	MAF_INRAE=38.608;MAF_USDA=15.294
NC_035101.1	20920020	.	G	A	.	.	MAF_USDA=3.279
NC_035101.1	20920048	.	G	A	.	.	MAF_USDA=3.279
NC_035101.1	20920268	.	G	A	.	.	MAF_INRAE=2.632
NC_035101.1	20921579	.	C	T	.	.	MAF_INRAE=38.608;MAF_USDA=14.118
NC_035101.1	20921585	.	T	A	.	.	MAF_INRAE=38.608;MAF_USDA=14.118
NC_035101.1	20921615	.	C	T	.	.	MAF_INRAE=50.0;MAF_USDA=18.235
NC_035101.1	20921650	.	A	G	.	.	MAF_INRAE=50.0;MAF_USDA=17.647
NC_035101.1	20921712	.	A	T	.	.	MAF_USDA=1.639
NC_035101.1	20921764	.	C	A	.	.	MAF_INRAE=37.975;MAF_USDA=14.706
NC_035101.1	20921767	.	T	A	.	.	MAF_INRAE=15.0;MAF_USDA=2.941
NC_035101.1	20921778	.	T	C	.	.	MAF_INRAE=15.0;MAF_USDA=2.941
NC_035101.1	20921781	.	G	A	.	.	MAF_USDA=1.639
NC_035101.1	20921793	.	A	C	.	.	MAF_USDA=4.167
NC_035101.1	20921822	.	A	C	.	.	MAF_INRAE=39.873;MAF_USDA=48.824
NC_035101.1	20921959	.	G	A	.	.	MAF_INRAE=50.0;MAF_USDA=17.647
NC_035101.1	20922041	.	C	T	.	.	MAF_USDA=1.639
NC_035101.1	20922081	.	C	T	.	.	MAF_USDA=12.353
NC_035101.1	20922097	.	A	G	.	.	MAF_USDA=17.059
NC_035101.1	20922133	.	C	T	.	.	MAF_USDA=2.941
NC_035101.1	20922765	.	T	C	.	.	MAF_USDA=12.5
NC_035101.1	20922819	.	G	T	.	.	MAF_USDA=18.75
NC_035101.1	20923000	.	T	C	.	.	MAF_INRAE=46.835;MAF_USDA=18.033
NC_035101.1	20923071	.	T	A	.	.	MAF_USDA=50.0
NC_035101.1	20923117	.	T	A	.	.	MAF_INRAE=50.0;MAF_USDA=17.059
NC_035101.1	20923156	.	C	A	.	.	MAF_INRAE=50.0;MAF_USDA=16.471
NC_035101.1	20923266	.	G	A	.	.	MAF_INRAE=15.0;MAF_USDA=2.941
NC_035101.1	20923279	.	C	T	.	.	MAF_INRAE=49.367;MAF_USDA=17.059
NC_035101.1	20923289	.	A	C	.	.	MAF_INRAE=49.367;MAF_USDA=17.647
NC_035101.1	20923342	.	G	A	.	.	MAF_INRAE=10.127;MAF_USDA=4.118
NC_035101.1	20923347	.	A	T	.	.	MAF_USDA=5.294
NC_035101.1	20923356	.	A	G	.	.	MAF_INRAE=38.608;MAF_USDA=15.294
NC_035101.1	20923367	.	G	C	.	.	MAF_INRAE=49.367;MAF_USDA=17.647
NC_035101.1	20923459	.	G	T	.	.	MAF_USDA=1.639
NC_035101.1	20923463	.	A	T	.	.	MAF_INRAE=39.241;MAF_USDA=14.706
NC_035101.1	20923471	.	G	T	.	.	MAF_USDA=1.639
NC_035101.1	20923485	.	G	T	.	.	MAF_INRAE=38.608;MAF_USDA=14.706
NC_035101.1	20923494	.	C	T	.	.	MAF_INRAE=2.532;MAF_USDA=3.279
NC_035101.1	20923499	.	A	T	.	.	MAF_INRAE=10.127;MAF_USDA=5.294
NC_035101.1	20923508	.	C	T	.	.	MAF_INRAE=15.0;MAF_USDA=8.333
NC_035101.1	20923579	.	T	A	.	.	MAF_USDA=2.459
NC_035101.1	20923702	.	T	G	.	.	MAF_USDA=2.083
NC_035101.1	20923749	.	G	A	.	.	MAF_USDA=4.167
NC_035101.1	20923848	.	G	A	.	.	MAF_INRAE=10.127;MAF_USDA=4.118
NC_035101.1	20923887	.	G	A	.	.	MAF_INRAE=10.127;MAF_USDA=21.765
NC_035101.1	20923889	.	A	T	.	.	MAF_INRAE=5.0;MAF_USDA=21.765
NC_035101.1	20924022	.	G	A	.	.	MAF_USDA=4.118
NC_035101.1	20924147	.	T	C	.	.	MAF_INRAE=38.608;MAF_USDA=14.706
NC_035101.1	20924160	.	T	A	.	.	MAF_INRAE=15.0;MAF_USDA=2.353
NC_035101.1	20924188	.	T	C	.	.	MAF_INRAE=38.608;MAF_USDA=14.706
NC_035101.1	20924198	.	G	A	.	.	MAF_USDA=2.459
NC_035101.1	20924226	.	T	C	.	.	MAF_INRAE=38.608;MAF_USDA=14.706
NC_035101.1	20924248	.	T	C	.	.	MAF_USDA=1.639
NC_035101.1	20924306	.	A	T	.	.	MAF_INRAE=50.0;MAF_USDA=18.235
NC_035101.1	20924324	.	T	G	.	.	MAF_INRAE=36.709;MAF_USDA=37.647
NC_035101.1	20924345	.	T	A	.	.	MAF_USDA=12.941
NC_035101.1	20924350	.	C	A	.	.	MAF_USDA=12.941
NC_035101.1	20924363	.	A	G	.	.	MAF_INRAE=15.0;MAF_USDA=2.941
NC_035101.1	20924384	.	G	A	.	.	MAF_USDA=2.459
NC_035101.1	20924577	.	A	T	.	.	MAF_INRAE=10.127;MAF_USDA=4.118
NC_035101.1	20924609	.	C	T	.	.	MAF_INRAE=15.0;MAF_USDA=2.353
NC_035101.1	20924620	.	A	G	.	.	MAF_INRAE=15.0;MAF_USDA=2.941
NC_035101.1	20924718	.	A	T	.	.	MAF_USDA=2.459
NC_035101.1	20924728	.	T	G	.	.	MAF_USDA=2.459
NC_035101.1	20924754	.	G	A	.	.	MAF_INRAE=34.81;MAF_USDA=12.941
NC_035101.1	20924796	.	C	T	.	.	MAF_INRAE=36.709;MAF_USDA=37.647
NC_035101.1	20924806	.	A	G	.	.	MAF_INRAE=37.975;MAF_USDA=15.294
NC_035101.1	20924844	.	A	G	.	.	MAF_INRAE=27.848;MAF_USDA=17.647
NC_035101.1	20924888	.	G	C	.	.	MAF_INRAE=10.127;MAF_USDA=8.824
NC_035101.1	20924957	.	T	A	.	.	MAF_USDA=1.639
NC_035101.1	20924964	.	A	C	.	.	MAF_USDA=7.647
NC_035101.1	20924968	.	C	T	.	.	MAF_INRAE=32.5;MAF_USDA=14.706
NC_035101.1	20925051	.	G	A	.	.	MAF_INRAE=5.263;MAF_USDA=1.639
NC_035101.1	20925067	.	C	T	.	.	MAF_INRAE=10.526;MAF_USDA=6.471
NC_035101.1	20925085	.	G	C	.	.	MAF_INRAE=27.848;MAF_USDA=11.765
NC_035101.1	20925104	.	A	C	.	.	MAF_INRAE=15.0;MAF_USDA=2.941
NC_035101.1	20925303	.	A	G	.	.	MAF_USDA=1.639
NC_035101.1	20925333	.	A	G	.	.	MAF_USDA=3.279
NC_035101.1	20925481	.	A	C	.	.	MAF_INRAE=15.0;MAF_USDA=3.529
NC_035101.1	20925672	.	C	A	.	.	MAF_USDA=1.639
NC_035101.1	20925686	.	C	A	.	.	MAF_INRAE=31.646;MAF_USDA=44.706
NC_035101.1	20925687	.	A	C	.	.	MAF_USDA=1.639
NC_035101.1	20925693	.	G	T	.	.	MAF_INRAE=3.165;MAF_USDA=1.639
NC_035101.1	20925759	.	G	A	.	.	MAF_INRAE=3.797;MAF_USDA=13.529
NC_035101.1	20925762	.	A	G	.	.	MAF_USDA=2.459
NC_035101.1	20925930	.	T	G	.	.	MAF_INRAE=3.165
NC_035101.1	20925950	.	C	T	.	.	MAF_INRAE=10.127;MAF_USDA=4.118
NC_035101.1	20926031	.	C	G	.	.	MAF_USDA=4.118
NC_035101.1	20926073	.	T	C	.	.	MAF_USDA=1.639
NC_035101.1	20926153	.	C	T	.	.	MAF_INRAE=15.0;MAF_USDA=14.118
NC_035101.1	20926176	.	T	A	.	.	MAF_USDA=1.639
NC_035101.1	20926292	.	C	T	.	.	MAF_INRAE=2.532
NC_035101.1	20926350	.	C	T	.	.	MAF_INRAE=10.759;MAF_USDA=23.529
NC_035101.1	20926499	.	G	A	.	.	MAF_USDA=7.647
NC_035101.1	20926527	.	G	C	.	.	MAF_INRAE=3.797
NC_035101.1	20926772	.	A	G	.	.	MAF_INRAE=34.177;MAF_USDA=17.059
NC_035101.1	20926775	.	T	G	.	.	MAF_INRAE=14.167
NC_035101.1	20926789	.	G	A	.	.	MAF_USDA=1.639
NC_035101.1	20926993	.	G	A	.	.	MAF_INRAE=21.519;MAF_USDA=34.706
NC_035101.1	20927001	.	G	A	.	.	MAF_INRAE=39.241;MAF_USDA=44.118
NC_035101.1	20927013	.	G	A	.	.	MAF_USDA=1.639
NC_035101.1	20927069	.	G	C	.	.	MAF_USDA=4.118
NC_035101.1	20927135	.	A	G	.	.	MAF_USDA=5.294
NC_035101.1	20927164	.	A	T	.	.	MAF_USDA=6.25
NC_035101.1	20927269	.	C	A	.	.	MAF_INRAE=43.671;MAF_USDA=41.176
NC_035101.1	20927298	.	G	A	.	.	MAF_INRAE=3.797;MAF_USDA=1.639
NC_035101.1	20927371	.	T	A	.	.	MAF_INRAE=27.848;MAF_USDA=21.176
NC_035101.1	20927431	.	T	G	.	.	MAF_INRAE=17.089;MAF_USDA=4.706
NC_035101.1	20927473	.	A	G	.	.	MAF_USDA=12.941
NC_035101.1	20927549	.	A	C	.	.	MAF_INRAE=43.671;MAF_USDA=43.529
NC_035101.1	20927605	.	G	A	.	.	MAF_INRAE=43.038;MAF_USDA=43.529
NC_035101.1	20927749	.	C	T	.	.	MAF_USDA=5.738
NC_035101.1	20927759	.	A	G	.	.	MAF_USDA=4.118
NC_035101.1	20927970	.	G	T	.	.	MAF_USDA=4.918
NC_035101.1	20928036	.	G	A	.	.	MAF_USDA=1.639
NC_035101.1	20928160	.	C	T	.	.	MAF_USDA=2.459
NC_035101.1	20928218	.	C	T	.	.	MAF_USDA=4.167
NC_035101.1	20928220	.	A	T	.	.	MAF_INRAE=2.632;MAF_USDA=1.639
NC_035101.1	20928297	.	T	A	.	.	MAF_USDA=1.639
NC_035101.1	20928342	.	C	T	.	.	MAF_USDA=1.639
NC_035101.1	20928562	.	T	A	.	.	MAF_USDA=1.639
NC_035101.1	20928621	.	A	T	.	.	MAF_USDA=1.639
NC_035101.1	20928637	.	C	T	.	.	MAF_USDA=4.918
NC_035101.1	20928662	.	A	T	.	.	MAF_USDA=12.353
NC_035101.1	20928671	.	C	G	.	.	MAF_INRAE=15.0;MAF_USDA=2.353
NC_035101.1	20928684	.	T	G	.	.	MAF_USDA=3.279
NC_035101.1	20928692	.	T	C	.	.	MAF_USDA=4.918
NC_035101.1	20928711	.	T	C	.	.	MAF_USDA=6.557
NC_035101.1	20928767	.	T	C	.	.	MAF_USDA=8.333
NC_035101.1	20928771	.	A	G	.	.	MAF_USDA=12.5
NC_035101.1	20928773	.	A	C	.	.	MAF_INRAE=38.333;MAF_USDA=41.667
NC_035101.1	20928803	.	A	G	.	.	MAF_INRAE=43.671;MAF_USDA=41.765
NC_035101.1	20928845	.	G	A	.	.	MAF_USDA=2.459
NC_035101.1	20928881	.	C	A	.	.	MAF_INRAE=10.127;MAF_USDA=16.471
NC_035101.1	20928997	.	G	A	.	.	MAF_USDA=1.639
NC_035101.1	20929041	.	T	G	.	.	MAF_USDA=1.639
NC_035101.1	20929058	.	T	C	.	.	MAF_USDA=1.639
NC_035101.1	20929068	.	T	G	.	.	MAF_USDA=3.279
NC_035101.1	20929076	.	T	A	.	.	MAF_INRAE=43.671;MAF_USDA=48.824
NC_035101.1	20929150	.	T	G	.	.	MAF_USDA=1.639
NC_035101.1	20929151	.	C	T	.	.	MAF_INRAE=10.526;MAF_USDA=8.197
NC_035101.1	20929201	.	C	T	.	.	MAF_INRAE=43.671;MAF_USDA=48.824
NC_035101.1	20929233	.	G	T	.	.	MAF_INRAE=43.671;MAF_USDA=44.118
NC_035101.1	20929311	.	G	T	.	.	MAF_INRAE=3.797;MAF_USDA=4.918
NC_035101.1	20929335	.	C	T	.	.	MAF_INRAE=43.671;MAF_USDA=48.235
NC_035101.1	20929379	.	A	G	.	.	MAF_INRAE=3.797;MAF_USDA=4.098
NC_035101.1	20929439	.	C	T	.	.	MAF_USDA=2.459
NC_035101.1	20929638	.	A	C	.	.	MAF_INRAE=44.304;MAF_USDA=50.0
NC_035101.1	20929786	.	T	C	.	.	MAF_INRAE=15.0;MAF_USDA=12.353
NC_035101.1	20929818	.	G	A	.	.	MAF_INRAE=43.671;MAF_USDA=47.059
NC_035101.1	20929824	.	G	A	.	.	MAF_USDA=1.639
NC_035101.1	20929851	.	G	A	.	.	MAF_USDA=1.639
NC_035101.1	20929916	.	T	C	.	.	MAF_INRAE=44.304;MAF_USDA=48.235
NC_035101.1	20929937	.	C	A	.	.	MAF_INRAE=3.797;MAF_USDA=1.639
NC_035101.1	20929961	.	A	T	.	.	MAF_USDA=8.235
NC_035101.1	20929970	.	G	A	.	.	MAF_INRAE=43.671;MAF_USDA=47.647
NC_035101.1	20929993	.	A	G	.	.	MAF_INRAE=44.304;MAF_USDA=47.059
NC_035101.1	20930015	.	G	T	.	.	MAF_INRAE=44.937;MAF_USDA=48.235
NC_035101.1	20930035	.	T	G	.	.	MAF_USDA=1.639
NC_035101.1	20930070	.	C	T	.	.	MAF_INRAE=10.526;MAF_USDA=8.197
NC_035101.1	20930076	.	G	T	.	.	MAF_USDA=2.459
NC_035101.1	20930105	.	G	A	.	.	MAF_INRAE=24.167;MAF_USDA=5.294
NC_035101.1	20930294	.	G	A	.	.	MAF_USDA=4.918
NC_035101.1	20930301	.	A	G	.	.	MAF_USDA=9.412
NC_035101.1	20930313	.	T	A	.	.	MAF_USDA=1.639
NC_035101.1	20930354	.	C	A	.	.	MAF_INRAE=10.833
NC_035101.1	20930391	.	A	C	.	.	MAF_USDA=1.639
NC_035101.1	20930459	.	C	T	.	.	MAF_USDA=7.647
NC_035101.1	20930483	.	G	A	.	.	MAF_INRAE=35.833;MAF_USDA=27.647
NC_035101.1	20930489	.	C	T	.	.	MAF_USDA=3.279
NC_035101.1	20930498	.	T	G	.	.	MAF_INRAE=39.167;MAF_USDA=40.588
NC_035101.1	20930548	.	C	A	.	.	MAF_USDA=1.639
NC_035101.1	20930594	.	T	C	.	.	MAF_USDA=4.098
NC_035101.1	20930621	.	C	T	.	.	MAF_INRAE=15.0;MAF_USDA=7.647
NC_035101.1	20930661	.	T	A	.	.	MAF_USDA=33.333
NC_035101.1	20930662	.	G	A	.	.	MAF_USDA=33.333
NC_035101.1	20930663	.	G	C	.	.	MAF_USDA=33.333
NC_035101.1	20930665	.	T	C	.	.	MAF_INRAE=29.167;MAF_USDA=33.333
NC_035101.1	20930697	.	G	T	.	.	MAF_INRAE=2.5
NC_035101.1	20930714	.	C	T	.	.	MAF_INRAE=40.0;MAF_USDA=44.706
NC_035101.1	20930751	.	C	T	.	.	MAF_INRAE=39.167;MAF_USDA=47.647
NC_035101.1	20930752	.	G	T	.	.	MAF_USDA=4.098
NC_035101.1	20930791	.	ATTCCTCCTTTGGTCG	ATTCCTCCTTTGGTCT	.	.	MAF_USDA=50.0
NC_035101.1	20930829	.	G	A	.	.	MAF_USDA=1.765
NC_035101.1	20930844	.	A	G	.	.	MAF_INRAE=40.0;MAF_USDA=46.471
NC_035101.1	20930864	.	G	T	.	.	MAF_USDA=2.941
NC_035101.1	20930867	.	A	G	.	.	MAF_INRAE=40.833;MAF_USDA=50.0
NC_035101.1	20930876	.	C	G	.	.	MAF_USDA=8.235
NC_035101.1	20930885	.	C	A	.	.	MAF_INRAE=5.0;MAF_USDA=4.118
NC_035101.1	20931035	.	C	T	.	.	MAF_USDA=1.639
NC_035101.1	20931165	.	T	C	.	.	MAF_INRAE=40.0;MAF_USDA=49.412
NC_035101.1	20931180	.	A	T	.	.	MAF_USDA=1.639
NC_035101.1	20931185	.	T	C	.	.	MAF_INRAE=35.0;MAF_USDA=20.588
NC_035101.1	20931194	.	T	G	.	.	MAF_INRAE=39.167;MAF_USDA=39.583
NC_035101.1	20931199	.	T	G	.	.	MAF_USDA=8.333
NC_035101.1	20931204	.	A	C	.	.	MAF_INRAE=40.0;MAF_USDA=50.0
NC_035101.1	20931217	.	G	T	.	.	MAF_INRAE=10.833
NC_035101.1	20931243	.	T	G	.	.	MAF_INRAE=35.0;MAF_USDA=27.647
NC_035101.1	20931442	.	C	A	.	.	MAF_INRAE=39.167;MAF_USDA=46.471
NC_035101.1	20931452	.	G	A	.	.	MAF_INRAE=4.167;MAF_USDA=3.279
NC_035101.1	20931478	.	A	T	.	.	MAF_USDA=4.167
NC_035101.1	20931486	.	C	A	.	.	MAF_USDA=4.167
NC_035101.1	20931487	.	A	C	.	.	MAF_USDA=4.167
NC_035101.1	20931499	.	T	G	.	.	MAF_INRAE=38.333;MAF_USDA=40.0
NC_035101.1	20931503	.	T	G	.	.	MAF_INRAE=5.0;MAF_USDA=4.118
NC_035101.1	20931508	.	T	G	.	.	MAF_INRAE=40.0;MAF_USDA=49.412
NC_035101.1	20931520	.	C	T	.	.	MAF_USDA=1.639
NC_035101.1	20931536	.	C	G	.	.	MAF_INRAE=10.526;MAF_USDA=7.377
NC_035101.1	20931541	.	T	C	.	.	MAF_USDA=8.235
NC_035101.1	20931562	.	T	A	.	.	MAF_USDA=1.639
NC_035101.1	20931579	.	A	G	.	.	MAF_INRAE=43.671;MAF_USDA=50.0
NC_035101.1	20931613	.	G	A	.	.	MAF_USDA=5.738
NC_035101.1	20931618	.	A	G	.	.	MAF_USDA=2.083
NC_035101.1	20931658	.	G	T	.	.	MAF_USDA=4.918
NC_035101.1	20931663	.	T	A	.	.	MAF_INRAE=3.797
NC_035101.1	20931766	.	G	T	.	.	MAF_USDA=1.639
NC_035101.1	20931775	.	C	T	.	.	MAF_INRAE=46.203;MAF_USDA=16.471
NC_035101.1	20931803	.	T	A	.	.	MAF_USDA=2.459
NC_035101.1	20931814	.	A	G	.	.	MAF_INRAE=17.089;MAF_USDA=9.412
NC_035101.1	20931850	.	A	G	.	.	MAF_USDA=8.197
NC_035101.1	20931851	.	C	A	.	.	MAF_USDA=11.765
NC_035101.1	20931861	.	C	A	.	.	MAF_USDA=3.279
NC_035101.1	20931892	.	A	C	.	.	MAF_USDA=50.0
NC_035101.1	20931904	.	C	T	.	.	MAF_USDA=45.882
NC_035101.1	20931912	.	G	A	.	.	MAF_USDA=7.059
NC_035101.1	20931923	.	C	A	.	.	MAF_USDA=4.098
NC_035101.1	20931931	.	T	C	.	.	MAF_USDA=20.0
NC_035101.1	20931935	.	T	C	.	.	MAF_USDA=4.098
NC_035101.1	20931971	.	G	A	.	.	MAF_USDA=45.833
NC_035101.1	20932076	.	T	G	.	.	MAF_USDA=47.917
NC_035101.1	20932206	.	T	G	.	.	MAF_INRAE=5.833
NC_035101.1	20932916	.	G	A	.	.	MAF_USDA=37.5
NC_035101.1	20932938	.	C	T	.	.	MAF_USDA=2.459
NC_035101.1	20932958	.	C	A	.	.	MAF_USDA=1.639
NC_035101.1	20932966	.	C	T	.	.	MAF_USDA=12.353
NC_035101.1	20932978	.	G	A	.	.	MAF_USDA=7.059
NC_035101.1	20932979	.	A	C	.	.	MAF_USDA=3.279
NC_035101.1	20932997	.	T	C	.	.	MAF_USDA=10.656
NC_035101.1	20933010	.	A	C	.	.	MAF_USDA=3.279
NC_035101.1	20933016	.	G	A	.	.	MAF_INRAE=1.667
NC_035101.1	20933089	.	C	T	.	.	MAF_INRAE=3.797;MAF_USDA=2.459
NC_035101.1	20933093	.	G	A	.	.	MAF_USDA=1.639
NC_035101.1	20933140	.	G	A	.	.	MAF_USDA=4.918
NC_035101.1	20933234	.	T	A	.	.	MAF_INRAE=27.215;MAF_USDA=15.882
NC_035101.1	20933330	.	C	A	.	.	MAF_INRAE=39.873;MAF_USDA=44.118
NC_035101.1	20933431	.	G	A	.	.	MAF_USDA=1.639
NC_035101.1	20933437	.	G	A	.	.	MAF_USDA=2.941
NC_035101.1	20933451	.	A	C	.	.	MAF_USDA=6.25
NC_035101.1	20933482	.	T	A	.	.	MAF_INRAE=39.873;MAF_USDA=32.353
NC_035101.1	20933488	.	G	T	.	.	MAF_INRAE=27.848;MAF_USDA=12.353
NC_035101.1	20933516	.	T	G	.	.	MAF_USDA=2.459
NC_035101.1	20933548	.	A	G	.	.	MAF_USDA=4.918
NC_035101.1	20933554	.	G	T	.	.	MAF_USDA=1.639
NC_035101.1	20933579	.	G	A	.	.	MAF_INRAE=3.797;MAF_USDA=2.459
NC_035101.1	20933599	.	T	G	.	.	MAF_INRAE=37.975;MAF_USDA=33.529
NC_035101.1	20933632	.	C	A	.	.	MAF_INRAE=5.696;MAF_USDA=4.098
NC_035101.1	20933642	.	C	A	.	.	MAF_USDA=4.098
NC_035101.1	20933667	.	C	T	.	.	MAF_INRAE=17.722;MAF_USDA=9.412
NC_035101.1	20933668	.	G	A	.	.	MAF_USDA=2.459
NC_035101.1	20933681	.	C	T	.	.	MAF_USDA=3.279
NC_035101.1	20933693	.	A	G	.	.	MAF_INRAE=50.0;MAF_USDA=47.647
NC_035101.1	20933720	.	C	T	.	.	MAF_INRAE=37.975;MAF_USDA=44.118
NC_035101.1	20933727	.	T	C	.	.	MAF_INRAE=17.722;MAF_USDA=8.824
NC_035101.1	20933865	.	C	T	.	.	MAF_USDA=4.706
NC_035101.1	20933866	.	G	A	.	.	MAF_USDA=4.118
NC_035101.1	20933878	.	T	A	.	.	MAF_USDA=8.824
NC_035101.1	20933887	.	T	C	.	.	MAF_USDA=19.412
NC_035101.1	20933947	.	G	T	.	.	MAF_USDA=4.098
NC_035101.1	20933960	.	G	A	.	.	MAF_USDA=1.639
NC_035101.1	20934071	.	A	G	.	.	MAF_USDA=7.377
NC_035101.1	20934108	.	C	T	.	.	MAF_INRAE=28.481;MAF_USDA=27.647
NC_035101.1	20934110	.	T	A	.	.	MAF_USDA=4.167
NC_035101.1	20934125	.	G	T	.	.	MAF_INRAE=17.722;MAF_USDA=9.412
NC_035101.1	20934185	.	C	T	.	.	MAF_USDA=1.639
NC_035101.1	20934209	.	C	T	.	.	MAF_USDA=4.918
NC_035101.1	20934221	.	C	A	.	.	MAF_INRAE=14.167;MAF_USDA=2.941
NC_035101.1	20934261	.	A	T	.	.	MAF_INRAE=17.722;MAF_USDA=12.353
NC_035101.1	20934329	.	A	T	.	.	MAF_USDA=1.639
NC_035101.1	20934344	.	T	C	.	.	MAF_USDA=3.279
NC_035101.1	20934373	.	C	T	.	.	MAF_INRAE=3.797;MAF_USDA=1.639
NC_035101.1	20934425	.	T	A	.	.	MAF_INRAE=16.456;MAF_USDA=17.213
NC_035101.1	20934443	.	G	T	.	.	MAF_USDA=4.098
NC_035101.1	20934471	.	C	T	.	.	MAF_INRAE=3.797;MAF_USDA=2.459
NC_035101.1	20934483	.	G	T	.	.	MAF_USDA=3.279
NC_035101.1	20934485	.	C	A	.	.	MAF_USDA=8.235
NC_035101.1	20934533	.	A	T	.	.	MAF_INRAE=15.19;MAF_USDA=6.557
NC_035101.1	20934715	.	T	C	.	.	MAF_USDA=3.333
NC_035101.1	20934918	.	T	C	.	.	MAF_USDA=8.824
NC_035101.1	20934980	.	C	T	.	.	MAF_USDA=1.639
NC_035101.1	20935050	.	A	C	.	.	MAF_USDA=3.279
NC_035101.1	20935051	.	A	C	.	.	MAF_USDA=3.279
NC_035101.1	20935085	.	T	A	.	.	MAF_USDA=4.167
NC_035101.1	20935227	.	G	T	.	.	MAF_USDA=2.459
NC_035101.1	20935275	.	G	A	.	.	MAF_INRAE=17.722;MAF_USDA=13.529
NC_035101.1	20935447	.	T	C	.	.	MAF_INRAE=25.316;MAF_USDA=4.762
NC_035101.1	20935783	.	C	T	.	.	MAF_INRAE=10.127;MAF_USDA=10.417
NC_035101.1	20935804	.	C	G	.	.	MAF_INRAE=17.722;MAF_USDA=9.412
NC_035101.1	20935840	.	C	A	.	.	MAF_USDA=1.639
NC_035101.1	20936098	.	C	T	.	.	MAF_INRAE=39.873;MAF_USDA=40.0
NC_035101.1	20936155	.	G	A	.	.	MAF_USDA=4.098
NC_035101.1	20936162	.	C	T	.	.	MAF_INRAE=16.456;MAF_USDA=6.471
NC_035101.1	20936192	.	T	C	.	.	MAF_INRAE=45.57;MAF_USDA=38.824
NC_035101.1	20936341	.	T	C	.	.	MAF_INRAE=29.114;MAF_USDA=25.41
NC_035101.1	20936430	.	A	T	.	.	MAF_INRAE=17.722;MAF_USDA=18.824
NC_035101.1	20936507	.	A	T	.	.	MAF_INRAE=10.526;MAF_USDA=9.836
NC_035101.1	20936515	.	G	T	.	.	MAF_USDA=3.279
NC_035101.1	20936612	.	G	A	.	.	MAF_INRAE=16.456;MAF_USDA=5.882
NC_035101.1	20936631	.	G	C	.	.	MAF_INRAE=28.481;MAF_USDA=11.176
NC_035101.1	20936681	.	G	A	.	.	MAF_INRAE=13.291;MAF_USDA=23.529
NC_035101.1	20936702	.	A	G	.	.	MAF_INRAE=42.405;MAF_USDA=49.412
NC_035101.1	20936705	.	G	T	.	.	MAF_USDA=1.639
NC_035101.1	20936969	.	A	T	.	.	MAF_USDA=1.639
NC_035101.1	20936992	.	T	C	.	.	MAF_INRAE=13.924;MAF_USDA=23.529
NC_035101.1	20936996	.	C	A	.	.	MAF_INRAE=15.0;MAF_USDA=23.529
NC_035101.1	20937040	.	T	C	.	.	MAF_USDA=5.882
NC_035101.1	20937057	.	T	A	.	.	MAF_INRAE=13.291;MAF_USDA=22.917
NC_035101.1	20937058	.	G	A	.	.	MAF_INRAE=14.167;MAF_USDA=24.118
NC_035101.1	20937066	.	G	T	.	.	MAF_USDA=4.098
NC_035101.1	20937106	.	G	A	.	.	MAF_USDA=4.167
NC_035101.1	20937234	.	T	G	.	.	MAF_INRAE=13.924;MAF_USDA=23.81
NC_035101.1	20937235	.	G	A	.	.	MAF_USDA=3.333
NC_035101.1	20937248	.	C	A	.	.	MAF_USDA=2.459
NC_035101.1	20937249	.	G	A	.	.	MAF_USDA=4.118
NC_035101.1	20937302	.	G	A	.	.	MAF_USDA=6.25
NC_035101.1	20937358	.	C	A	.	.	MAF_USDA=4.762
NC_035101.1	20937392	.	T	G	.	.	MAF_USDA=4.167
NC_035101.1	20937450	.	C	A	.	.	MAF_INRAE=9.494;MAF_USDA=4.118
NC_035101.1	20937454	.	T	A	.	.	MAF_USDA=4.918
NC_035101.1	20937459	.	A	T	.	.	MAF_USDA=3.279
NC_035101.1	20937460	.	A	G	.	.	MAF_USDA=4.918
NC_035101.1	20937490	.	C	T	.	.	MAF_INRAE=17.722;MAF_USDA=10.0
NC_035101.1	20937515	.	T	A	.	.	MAF_INRAE=25.316;MAF_USDA=5.882
NC_035101.1	20937557	.	G	T	.	.	MAF_INRAE=39.241;MAF_USDA=31.765
NC_035101.1	20937574	.	C	G	.	.	MAF_INRAE=15.0;MAF_USDA=17.647
NC_035101.1	20937608	.	A	T	.	.	MAF_USDA=8.235
NC_035101.1	20937701	.	G	A	.	.	MAF_USDA=1.639
NC_035101.1	20937706	.	T	C	.	.	MAF_USDA=6.471
NC_035101.1	20937712	.	G	A	.	.	MAF_INRAE=10.526;MAF_USDA=21.765
NC_035101.1	20937842	.	C	T	.	.	MAF_USDA=2.459
NC_035101.1	20937844	.	T	A	.	.	MAF_INRAE=30.833;MAF_USDA=10.588
NC_035101.1	20937916	.	C	T	.	.	MAF_INRAE=2.532;MAF_USDA=4.167
NC_035101.1	20937938	.	G	T	.	.	MAF_USDA=1.639
NC_035101.1	20937944	.	G	T	.	.	MAF_USDA=6.557
NC_035101.1	20937973	.	C	A	.	.	MAF_USDA=1.765
NC_035101.1	20937984	.	C	G	.	.	MAF_INRAE=15.0;MAF_USDA=1.765
NC_035101.1	20938107	.	A	G	.	.	MAF_INRAE=17.722;MAF_USDA=41.176
NC_035101.1	20938179	.	G	A	.	.	MAF_INRAE=3.165
NC_035101.1	20938203	.	C	T	.	.	MAF_USDA=5.294
NC_035101.1	20938217	.	T	A	.	.	MAF_USDA=1.786
NC_035101.1	20938218	.	A	T	.	.	MAF_USDA=2.083
NC_035101.1	20938236	.	C	A	.	.	MAF_INRAE=45.833;MAF_USDA=21.176
NC_035101.1	20938284	.	G	C	.	.	MAF_USDA=1.639
NC_035101.1	20938311	.	T	C	.	.	MAF_INRAE=28.481;MAF_USDA=24.706
NC_035101.1	20938434	.	C	T	.	.	MAF_INRAE=43.038;MAF_USDA=17.059
NC_035101.1	20938507	.	T	C	.	.	MAF_INRAE=29.114;MAF_USDA=35.882
NC_035101.1	20938508	.	G	A	.	.	MAF_INRAE=40.0;MAF_USDA=19.412
NC_035101.1	20938524	.	C	G	.	.	MAF_USDA=4.167
NC_035101.1	20938590	.	C	A	.	.	MAF_USDA=4.167
NC_035101.1	20938607	.	A	G	.	.	MAF_INRAE=10.526;MAF_USDA=23.529
NC_035101.1	20938757	.	C	T	.	.	MAF_INRAE=16.456;MAF_USDA=7.059
NC_035101.1	20938774	.	C	A	.	.	MAF_INRAE=10.127;MAF_USDA=5.294
NC_035101.1	20938884	.	G	T	.	.	MAF_INRAE=3.165;MAF_USDA=2.459
NC_035101.1	20938919	.	C	T	.	.	MAF_USDA=1.639
NC_035101.1	20939116	.	T	C	.	.	MAF_INRAE=17.089;MAF_USDA=17.059
NC_035101.1	20939255	.	A	G	.	.	MAF_INRAE=18.354;MAF_USDA=17.647
NC_035101.1	20939278	.	C	T	.	.	MAF_USDA=1.639
NC_035101.1	20939279	.	G	A	.	.	MAF_USDA=10.0
NC_035101.1	20939402	.	A	C	.	.	MAF_INRAE=3.797;MAF_USDA=1.639
NC_035101.1	20939444	.	A	C	.	.	MAF_INRAE=10.127;MAF_USDA=4.118
NC_035101.1	20939489	.	C	T	.	.	MAF_USDA=4.098
NC_035101.1	20939648	.	A	T	.	.	MAF_USDA=2.459
NC_035101.1	20939699	.	T	C	.	.	MAF_USDA=2.459
NC_035101.1	20939717	.	A	G	.	.	MAF_INRAE=10.526;MAF_USDA=8.197
NC_035101.1	20939815	.	A	G	.	.	MAF_INRAE=46.203;MAF_USDA=42.353
NC_035101.1	20939854	.	A	G	.	.	MAF_INRAE=28.481;MAF_USDA=34.706
NC_035101.1	20939855	.	C	T	.	.	MAF_INRAE=25.0;MAF_USDA=7.059
NC_035101.1	20939885	.	C	A	.	.	MAF_INRAE=18.354;MAF_USDA=18.235
NC_035101.1	20940018	.	C	T	.	.	MAF_USDA=1.639
NC_035101.1	20940059	.	C	T	.	.	MAF_INRAE=6.667
NC_035101.1	20940089	.	C	T	.	.	MAF_INRAE=10.526;MAF_USDA=8.197
NC_035101.1	20940121	.	A	G	.	.	MAF_INRAE=10.526;MAF_USDA=8.197
NC_035101.1	20940124	.	G	A	.	.	MAF_INRAE=28.481;MAF_USDA=17.647
NC_035101.1	20940161	.	C	A	.	.	MAF_INRAE=18.987;MAF_USDA=16.471
NC_035101.1	20940285	.	T	A	.	.	MAF_INRAE=45.57;MAF_USDA=41.765
NC_035101.1	20940297	.	T	A	.	.	MAF_INRAE=45.57;MAF_USDA=42.353
NC_035101.1	20940304	.	A	G	.	.	MAF_USDA=4.098
NC_035101.1	20940440	.	G	C	.	.	MAF_INRAE=10.833
NC_035101.1	20940535	.	G	C	.	.	MAF_INRAE=10.833
NC_035101.1	20940573	.	G	A	.	.	MAF_INRAE=10.127;MAF_USDA=4.706
NC_035101.1	20940666	.	T	A	.	.	MAF_INRAE=10.833
NC_035101.1	20940709	.	C	A	.	.	MAF_INRAE=17.089;MAF_USDA=4.706
NC_035101.1	20940806	.	C	T	.	.	MAF_INRAE=2.5
NC_035101.1	20940808	.	A	T	.	.	MAF_INRAE=2.5
NC_035101.1	20940824	.	C	T	.	.	MAF_INRAE=1.667
NC_035101.1	20940826	.	G	T	.	.	MAF_INRAE=1.667
NC_035101.1	20940828	.	C	T	.	.	MAF_INRAE=1.667
NC_035101.1	20940946	.	C	G	.	.	MAF_USDA=1.724
NC_035101.1	20941022	.	A	C	.	.	MAF_USDA=2.083
NC_035101.1	20941035	.	T	C	.	.	MAF_USDA=3.049
NC_035101.1	20941037	.	G	T	.	.	MAF_USDA=3.049
NC_035101.1	20941062	.	A	C	.	.	MAF_INRAE=10.526;MAF_USDA=8.621
NC_035101.1	20941070	.	C	T	.	.	MAF_INRAE=10.127;MAF_USDA=5.488
NC_035101.1	20941100	.	A	T	.	.	MAF_USDA=7.317
NC_035101.1	20941208	.	G	A	.	.	MAF_INRAE=17.722;MAF_USDA=2.083
NC_035101.1	20941215	.	A	G	.	.	MAF_INRAE=20.886;MAF_USDA=4.167
NC_035101.1	20941251	.	A	G	.	.	MAF_USDA=5.294
NC_035101.1	20941330	.	G	T	.	.	MAF_USDA=4.167
NC_035101.1	20941418	.	C	G	.	.	MAF_INRAE=3.797;MAF_USDA=2.459
NC_035101.1	20941484	.	G	T	.	.	MAF_INRAE=10.127;MAF_USDA=4.118
NC_035101.1	20941488	.	C	T	.	.	MAF_INRAE=17.089;MAF_USDA=4.706
NC_035101.1	20941489	.	G	A	.	.	MAF_USDA=3.529
NC_035101.1	20941494	.	T	G	.	.	MAF_USDA=1.639
NC_035101.1	20941585	.	C	A	.	.	MAF_USDA=2.083
NC_035101.1	20941602	.	C	A	.	.	MAF_USDA=1.639
NC_035101.1	20941647	.	C	T	.	.	MAF_USDA=7.377
NC_035101.1	20941733	.	G	C	.	.	MAF_INRAE=15.0
NC_035101.1	20941991	.	G	T	.	.	MAF_USDA=1.639
NC_035101.1	20942106	.	A	T	.	.	MAF_INRAE=14.167;MAF_USDA=6.471
NC_035101.1	20942142	.	G	T	.	.	MAF_USDA=1.639
NC_035101.1	20942149	.	T	G	.	.	MAF_INRAE=16.456;MAF_USDA=40.0
NC_035101.1	20942152	.	C	T	.	.	MAF_INRAE=17.089
NC_035101.1	20942177	.	A	T	.	.	MAF_INRAE=15.0;MAF_USDA=4.167
NC_035101.1	20942181	.	T	G	.	.	MAF_INRAE=17.722;MAF_USDA=18.235
NC_035101.1	20942236	.	A	C	.	.	MAF_INRAE=15.833
NC_035101.1	20942242	.	A	T	.	.	MAF_INRAE=18.354;MAF_USDA=11.176
NC_035101.1	20942253	.	C	T	.	.	MAF_INRAE=18.354;MAF_USDA=10.714
NC_035101.1	20942263	.	G	A	.	.	MAF_USDA=7.377
NC_035101.1	20942273	.	G	A	.	.	MAF_USDA=2.083
NC_035101.1	20942280	.	T	A	.	.	MAF_INRAE=27.848;MAF_USDA=11.765
NC_035101.1	20942393	.	G	T	.	.	MAF_USDA=7.377
NC_035101.1	20942538	.	C	G	.	.	MAF_INRAE=18.354;MAF_USDA=12.353
NC_035101.1	20942585	.	C	T	.	.	MAF_INRAE=15.0;MAF_USDA=2.353
NC_035101.1	20942627	.	G	C	.	.	MAF_INRAE=15.0
NC_035101.1	20942686	.	C	G	.	.	MAF_INRAE=18.354;MAF_USDA=10.588
NC_035101.1	20942715	.	A	T	.	.	MAF_INRAE=18.987;MAF_USDA=11.176
NC_035101.1	20942730	.	G	C	.	.	MAF_INRAE=18.987;MAF_USDA=11.765
NC_035101.1	20942799	.	T	C	.	.	MAF_USDA=2.083
NC_035101.1	20942816	.	C	A	.	.	MAF_USDA=1.639
NC_035101.1	20942833	.	G	A	.	.	MAF_USDA=4.098
NC_035101.1	20942851	.	T	C	.	.	MAF_INRAE=18.354;MAF_USDA=16.393
NC_035101.1	20942866	.	T	C	.	.	MAF_INRAE=18.354;MAF_USDA=12.941
NC_035101.1	20942881	.	C	A	.	.	MAF_INRAE=10.526;MAF_USDA=14.754
NC_035101.1	20942916	.	C	T	.	.	MAF_INRAE=18.354;MAF_USDA=16.393
NC_035101.1	20942923	.	C	A	.	.	MAF_USDA=2.941
NC_035101.1	20942928	.	C	A	.	.	MAF_USDA=1.639
NC_035101.1	20942961	.	C	T	.	.	MAF_USDA=7.377
NC_035101.1	20942993	.	G	C	.	.	MAF_INRAE=10.526;MAF_USDA=9.016
NC_035101.1	20943016	.	G	A	.	.	MAF_USDA=1.639
NC_035101.1	20943051	.	A	T	.	.	MAF_INRAE=10.833
NC_035101.1	20943054	.	T	C	.	.	MAF_INRAE=10.526;MAF_USDA=13.115
NC_035101.1	20943074	.	A	T	.	.	MAF_USDA=1.639
NC_035101.1	20943136	.	C	T	.	.	MAF_INRAE=16.456;MAF_USDA=6.471
NC_035101.1	20943226	.	G	A	.	.	MAF_INRAE=18.987;MAF_USDA=11.765
NC_035101.1	20943287	.	A	G	.	.	MAF_USDA=1.639
NC_035101.1	20943331	.	T	C	.	.	MAF_INRAE=18.354;MAF_USDA=21.765
NC_035101.1	20943339	.	A	G	.	.	MAF_INRAE=5.263;MAF_USDA=3.279
NC_035101.1	20943378	.	G	A	.	.	MAF_INRAE=18.354;MAF_USDA=21.765
NC_035101.1	20943393	.	C	T	.	.	MAF_USDA=3.529
NC_035101.1	20943414	.	C	G	.	.	MAF_USDA=7.647
NC_035101.1	20943444	.	A	T	.	.	MAF_INRAE=18.354;MAF_USDA=21.176
NC_035101.1	20943446	.	G	T	.	.	MAF_USDA=3.279
NC_035101.1	20943517	.	C	T	.	.	MAF_INRAE=18.354;MAF_USDA=12.353
NC_035101.1	20943585	.	C	A	.	.	MAF_INRAE=35.0;MAF_USDA=11.765
NC_035101.1	20943623	.	T	C	.	.	MAF_INRAE=46.203;MAF_USDA=42.353
NC_035101.1	20943627	.	G	T	.	.	MAF_INRAE=49.167;MAF_USDA=42.941
NC_035101.1	20943636	.	T	A	.	.	MAF_INRAE=25.316;MAF_USDA=7.647
NC_035101.1	20943659	.	C	G	.	.	MAF_INRAE=31.579;MAF_USDA=47.059
NC_035101.1	20943674	.	G	T	.	.	MAF_INRAE=18.354;MAF_USDA=11.765
NC_035101.1	20943715	.	G	A	.	.	MAF_USDA=1.639
NC_035101.1	20943739	.	C	T	.	.	MAF_INRAE=18.354;MAF_USDA=11.765
NC_035101.1	20943790	.	G	A	.	.	MAF_INRAE=10.127;MAF_USDA=4.118
NC_035101.1	20943823	.	A	C	.	.	MAF_USDA=3.012
NC_035101.1	20943834	.	C	A	.	.	MAF_USDA=2.542
NC_035101.1	20943984	.	C	T	.	.	MAF_USDA=1.829
NC_035101.1	20943989	.	T	G	.	.	MAF_USDA=1.724
NC_035101.1	20943997	.	G	A	.	.	MAF_USDA=4.167
NC_035101.1	20944039	.	T	C	.	.	MAF_USDA=6.25
NC_035101.1	20944067	.	C	T	.	.	MAF_USDA=2.083
NC_035101.1	20944135	.	C	T	.	.	MAF_USDA=10.843
NC_035101.1	20944209	.	T	A	.	.	MAF_USDA=4.167
NC_035101.1	20944222	.	C	G	.	.	MAF_USDA=1.695
NC_035101.1	20944242	.	T	C	.	.	MAF_USDA=1.724
NC_035101.1	20944361	.	G	T	.	.	MAF_USDA=3.39
NC_035101.1	20944435	.	A	G	.	.	MAF_USDA=4.217
NC_035101.1	20944495	.	A	G	.	.	MAF_USDA=6.78
NC_035101.1	20944514	.	C	T	.	.	MAF_USDA=1.807
NC_035101.1	20944564	.	C	T	.	.	MAF_USDA=9.036
NC_035101.1	20944565	.	A	G	.	.	MAF_USDA=7.831
NC_035101.1	20944684	.	G	T	.	.	MAF_USDA=3.529
NC_035101.1	20944708	.	A	T	.	.	MAF_USDA=4.167
NC_035101.1	20944877	.	A	G	.	.	MAF_USDA=4.167
NC_035101.1	20944888	.	T	C	.	.	MAF_INRAE=16.456;MAF_USDA=5.294
NC_035101.1	20945065	.	G	T	.	.	MAF_USDA=1.639
NC_035101.1	20945111	.	A	G	.	.	MAF_USDA=3.529
NC_035101.1	20945145	.	C	T	.	.	MAF_INRAE=10.526;MAF_USDA=6.557
NC_035101.1	20945181	.	G	T	.	.	MAF_USDA=1.639
NC_035101.1	20945248	.	C	T	.	.	MAF_USDA=9.412
NC_035101.1	20945268	.	T	C	.	.	MAF_INRAE=18.354;MAF_USDA=12.353
NC_035101.1	20945279	.	T	G	.	.	MAF_USDA=1.639
NC_035101.1	20945310	.	C	G	.	.	MAF_INRAE=17.089;MAF_USDA=4.167
NC_035101.1	20945330	.	T	G	.	.	MAF_USDA=1.639
NC_035101.1	20945350	.	G	A	.	.	MAF_INRAE=30.833;MAF_USDA=11.176
NC_035101.1	20945363	.	G	A	.	.	MAF_USDA=2.941
NC_035101.1	20945412	.	A	G	.	.	MAF_USDA=1.639
NC_035101.1	20945456	.	T	A	.	.	MAF_USDA=3.279
NC_035101.1	20945468	.	C	T	.	.	MAF_USDA=2.083
NC_035101.1	20945557	.	A	T	.	.	MAF_USDA=1.639
NC_035101.1	20945574	.	G	T	.	.	MAF_USDA=1.639
NC_035101.1	20945577	.	C	T	.	.	MAF_INRAE=10.127;MAF_USDA=4.118
NC_035101.1	20945615	.	C	T	.	.	MAF_USDA=8.235
NC_035101.1	20945628	.	A	G	.	.	MAF_USDA=2.459
NC_035101.1	20945775	.	T	C	.	.	MAF_USDA=1.639
NC_035101.1	20945790	.	T	C	.	.	MAF_USDA=8.929
NC_035101.1	20945806	.	T	A	.	.	MAF_USDA=2.083
NC_035101.1	20945807	.	T	A	.	.	MAF_USDA=12.5
NC_035101.1	20945819	.	C	A	.	.	MAF_INRAE=10.526;MAF_USDA=13.934
NC_035101.1	20945878	.	G	A	.	.	MAF_USDA=3.279
NC_035101.1	20945880	.	G	A	.	.	MAF_INRAE=28.481;MAF_USDA=31.176
NC_035101.1	20945962	.	C	A	.	.	MAF_USDA=3.529
NC_035101.1	20945993	.	T	G	.	.	MAF_INRAE=26.316;MAF_USDA=4.706
NC_035101.1	20945995	.	A	T	.	.	MAF_USDA=1.639
NC_035101.1	20946006	.	G	T	.	.	MAF_USDA=1.639
NC_035101.1	20946077	.	G	T	.	.	MAF_INRAE=36.076;MAF_USDA=17.059
NC_035101.1	20946307	.	G	A	.	.	MAF_INRAE=3.797;MAF_USDA=4.918
NC_035101.1	20946364	.	T	A	.	.	MAF_USDA=8.333
NC_035101.1	20946365	.	T	A	.	.	MAF_USDA=10.417
NC_035101.1	20946366	.	T	A	.	.	MAF_INRAE=15.0;MAF_USDA=4.167
NC_035101.1	20946391	.	A	T	.	.	MAF_USDA=2.941
NC_035101.1	20946560	.	T	A	.	.	MAF_USDA=13.115
NC_035101.1	20946577	.	A	G	.	.	MAF_USDA=1.639
NC_035101.1	20946660	.	G	A	.	.	MAF_USDA=1.667
NC_035101.1	20947431	.	A	C	.	.	MAF_USDA=3.279
NC_035101.1	20947468	.	C	T	.	.	MAF_USDA=2.941
NC_035101.1	20947477	.	T	A	.	.	MAF_INRAE=26.316;MAF_USDA=8.929
NC_035101.1	20947478	.	T	A	.	.	MAF_USDA=3.333
NC_035101.1	20947507	.	G	T	.	.	MAF_USDA=7.647
NC_035101.1	20947515	.	T	G	.	.	MAF_INRAE=3.797;MAF_USDA=2.459
NC_035101.1	20947528	.	G	C	.	.	MAF_INRAE=3.333
NC_035101.1	20947675	.	A	T	.	.	MAF_USDA=6.557
NC_035101.1	20947736	.	G	A	.	.	MAF_INRAE=3.797;MAF_USDA=4.918
NC_035101.1	20947842	.	G	A	.	.	MAF_USDA=4.167
NC_035101.1	20947843	.	A	G	.	.	MAF_USDA=14.583
NC_035101.1	20947883	.	G	A	.	.	MAF_INRAE=10.127;MAF_USDA=4.118
NC_035101.1	20947928	.	G	A	.	.	MAF_USDA=3.529
NC_035101.1	20947929	.	C	T	.	.	MAF_INRAE=15.0;MAF_USDA=6.471
NC_035101.1	20947933	.	G	A	.	.	MAF_INRAE=3.797;MAF_USDA=1.639
NC_035101.1	20948075	.	C	A	.	.	MAF_USDA=14.583
NC_035101.1	20948110	.	G	A	.	.	MAF_INRAE=17.722;MAF_USDA=9.412
NC_035101.1	20948171	.	C	T	.	.	MAF_USDA=2.5
NC_035101.1	20948175	.	T	C	.	.	MAF_INRAE=5.263;MAF_USDA=1.667
NC_035101.1	20948187	.	T	A	.	.	MAF_INRAE=3.797;MAF_USDA=2.586
NC_035101.1	20948188	.	C	T	.	.	MAF_INRAE=3.333;MAF_USDA=2.5
NC_035101.1	20948194	.	C	T	.	.	MAF_INRAE=27.848;MAF_USDA=13.69
NC_035101.1	20948222	.	G	A	.	.	MAF_INRAE=27.848;MAF_USDA=21.429
NC_035101.1	20948340	.	C	T	.	.	MAF_INRAE=17.089;MAF_USDA=7.647
NC_035101.1	20948362	.	A	G	.	.	MAF_USDA=4.098
NC_035101.1	20948425	.	T	A	.	.	MAF_INRAE=11.667;MAF_USDA=4.118
NC_035101.1	20948442	.	C	A	.	.	MAF_INRAE=10.526;MAF_USDA=8.197
NC_035101.1	20948487	.	G	A	.	.	MAF_USDA=1.639
NC_035101.1	20948529	.	C	T	.	.	MAF_INRAE=10.127;MAF_USDA=4.118
NC_035101.1	20948586	.	T	A	.	.	MAF_INRAE=17.089;MAF_USDA=8.235
NC_035101.1	20948587	.	C	T	.	.	MAF_INRAE=10.127;MAF_USDA=4.118
NC_035101.1	20948656	.	A	G	.	.	MAF_USDA=1.639
NC_035101.1	20948682	.	G	A	.	.	MAF_INRAE=10.526;MAF_USDA=17.647
NC_035101.1	20948684	.	T	C	.	.	MAF_USDA=5.294
NC_035101.1	20948691	.	A	C	.	.	MAF_USDA=5.294
NC_035101.1	20948699	.	C	T	.	.	MAF_USDA=2.083
NC_035101.1	20948701	.	G	T	.	.	MAF_INRAE=10.127;MAF_USDA=4.118
NC_035101.1	20948763	.	C	A	.	.	MAF_INRAE=5.263;MAF_USDA=2.5
NC_035101.1	20948820	.	A	C	.	.	MAF_USDA=5.833
NC_035101.1	20948826	.	C	T	.	.	MAF_USDA=4.167
NC_035101.1	20948840	.	T	A	.	.	MAF_USDA=2.941
NC_035101.1	20948853	.	T	C	.	.	MAF_USDA=10.588
NC_035101.1	20948900	.	T	G	.	.	MAF_USDA=4.098
NC_035101.1	20948916	.	T	G	.	.	MAF_USDA=6.548
NC_035101.1	20948918	.	G	A	.	.	MAF_USDA=10.417
NC_035101.1	20948937	.	C	A	.	.	MAF_USDA=31.25
NC_035101.1	20948939	.	T	A	.	.	MAF_USDA=2.353
NC_035101.1	20948971	.	T	A	.	.	MAF_USDA=39.583
NC_035101.1	20949058	.	C	A	.	.	MAF_USDA=4.167
NC_035101.1	20949452	.	C	G	.	.	MAF_USDA=6.818
NC_035101.1	20949464	.	C	G	.	.	MAF_USDA=13.043
NC_035101.1	20949514	.	C	T	.	.	MAF_USDA=13.043
NC_035101.1	20949889	.	A	C	.	.	MAF_USDA=16.667
NC_035101.1	20949895	.	T	C	.	.	MAF_USDA=14.583
NC_035101.1	20949916	.	G	A	.	.	MAF_USDA=4.098
NC_035101.1	20949987	.	G	A	.	.	MAF_INRAE=16.667;MAF_USDA=7.377
NC_035101.1	20950021	.	C	T	.	.	MAF_USDA=6.25
NC_035101.1	20950063	.	G	T	.	.	MAF_INRAE=3.797;MAF_USDA=2.459
NC_035101.1	20950065	.	A	C	.	.	MAF_USDA=3.529
NC_035101.1	20950067	.	G	A	.	.	MAF_USDA=1.639
NC_035101.1	20950096	.	G	A	.	.	MAF_USDA=1.639
NC_035101.1	20950130	.	G	T	.	.	MAF_INRAE=26.667;MAF_USDA=10.0
NC_035101.1	20950156	.	G	A	.	.	MAF_INRAE=26.667;MAF_USDA=11.765
NC_035101.1	20950167	.	T	C	.	.	MAF_INRAE=25.833;MAF_USDA=7.647
NC_035101.1	20950172	.	A	T	.	.	MAF_INRAE=5.833
NC_035101.1	20950181	.	G	A	.	.	MAF_USDA=3.529
NC_035101.1	20950185	.	T	C	.	.	MAF_USDA=2.941
NC_035101.1	20950205	.	C	A	.	.	MAF_USDA=1.639
NC_035101.1	20950210	.	A	G	.	.	MAF_INRAE=47.368;MAF_USDA=21.765
NC_035101.1	20950215	.	G	T	.	.	MAF_USDA=1.639
NC_035101.1	20950238	.	C	T	.	.	MAF_INRAE=23.418;MAF_USDA=9.412
NC_035101.1	20950261	.	A	G	.	.	MAF_USDA=4.918
NC_035101.1	20950276	.	G	C	.	.	MAF_USDA=17.647
NC_035101.1	20950504	.	A	G	.	.	MAF_INRAE=11.667;MAF_USDA=22.353
NC_035101.1	20950539	.	T	A	.	.	MAF_INRAE=15.0;MAF_USDA=2.353
NC_035101.1	20950628	.	A	C	.	.	MAF_INRAE=17.722;MAF_USDA=8.824
NC_035101.1	20950651	.	T	C	.	.	MAF_INRAE=11.667
NC_035101.1	20950664	.	A	C	.	.	MAF_INRAE=3.797;MAF_USDA=3.279
NC_035101.1	20950669	.	C	T	.	.	MAF_INRAE=27.848;MAF_USDA=15.882
NC_035101.1	20950721	.	A	C	.	.	MAF_INRAE=30.38;MAF_USDA=39.412
NC_035101.1	20950772	.	A	G	.	.	MAF_USDA=3.279
NC_035101.1	20950778	.	G	A	.	.	MAF_INRAE=27.848;MAF_USDA=19.412
NC_035101.1	20950799	.	G	T	.	.	MAF_USDA=5.738
NC_035101.1	20950838	.	A	T	.	.	MAF_USDA=39.13
NC_035101.1	20950858	.	T	G	.	.	MAF_USDA=1.786
NC_035101.1	20950930	.	G	A	.	.	MAF_INRAE=5.263;MAF_USDA=3.333
NC_035101.1	20950975	.	GATAAT	GATAAC	.	.	MAF_USDA=45.833
NC_035101.1	20950980	.	T	C	.	.	MAF_INRAE=31.013;MAF_USDA=34.426
NC_035101.1	20950996	.	T	G	.	.	MAF_INRAE=11.667
NC_035101.1	20951016	.	G	T	.	.	MAF_INRAE=20.0;MAF_USDA=12.5
NC_035101.1	20951017	.	G	T	.	.	MAF_USDA=2.941
NC_035101.1	20951027	.	A	C	.	.	MAF_INRAE=20.0
NC_035101.1	20951082	.	G	T	.	.	MAF_USDA=2.941
NC_035101.1	20951084	.	A	G	.	.	MAF_USDA=2.941
NC_035101.1	20951091	.	A	G	.	.	MAF_USDA=2.941
NC_035101.1	20951109	.	C	T	.	.	MAF_USDA=2.941
NC_035101.1	20951117	.	C	T	.	.	MAF_USDA=4.118
NC_035101.1	20951131	.	C	G	.	.	MAF_USDA=4.167
NC_035101.1	20951133	.	G	C	.	.	MAF_USDA=4.167
NC_035101.1	20951206	.	T	A	.	.	MAF_USDA=2.941
NC_035101.1	20951231	.	G	A	.	.	MAF_USDA=2.459
NC_035101.1	20951255	.	C	A	.	.	MAF_USDA=2.941
NC_035101.1	20951266	.	T	C	.	.	MAF_INRAE=26.316;MAF_USDA=7.647
NC_035101.1	20951276	.	C	T	.	.	MAF_USDA=1.639
NC_035101.1	20951288	.	G	A	.	.	MAF_USDA=4.118
NC_035101.1	20951317	.	G	A	.	.	MAF_USDA=2.941
NC_035101.1	20951326	.	G	A	.	.	MAF_INRAE=6.667
NC_035101.1	20951342	.	A	T	.	.	MAF_INRAE=5.696
NC_035101.1	20951452	.	C	T	.	.	MAF_INRAE=10.833
NC_035101.1	20951472	.	G	C	.	.	MAF_USDA=4.167
NC_035101.1	20951505	.	C	T	.	.	MAF_USDA=5.738
NC_035101.1	20951514	.	G	C	.	.	MAF_INRAE=18.354;MAF_USDA=13.529
NC_035101.1	20951516	.	A	T	.	.	MAF_INRAE=3.797;MAF_USDA=2.459
NC_035101.1	20951534	.	G	A	.	.	MAF_INRAE=27.848;MAF_USDA=18.824
NC_035101.1	20951544	.	T	A	.	.	MAF_USDA=1.639
NC_035101.1	20951551	.	C	A	.	.	MAF_INRAE=11.667;MAF_USDA=4.167
NC_035101.1	20951571	.	A	G	.	.	MAF_INRAE=11.667;MAF_USDA=2.941
NC_035101.1	20951581	.	T	A	.	.	MAF_USDA=1.639
NC_035101.1	20951619	.	C	T	.	.	MAF_INRAE=10.526
NC_035101.1	20951684	.	A	C	.	.	MAF_INRAE=27.848;MAF_USDA=18.824
NC_035101.1	20951687	.	C	T	.	.	MAF_USDA=6.25
NC_035101.1	20951830	.	A	G	.	.	MAF_USDA=8.235
NC_035101.1	20951899	.	A	C	.	.	MAF_USDA=15.217
NC_035101.1	20952437	.	A	C	.	.	MAF_USDA=17.391
NC_035101.1	20952453	.	T	C	.	.	MAF_USDA=29.167
NC_035101.1	20952481	.	A	T	.	.	MAF_USDA=29.167
NC_035101.1	20952509	.	C	A	.	.	MAF_USDA=1.695
NC_035101.1	20952511	.	A	T	.	.	MAF_USDA=4.217
NC_035101.1	20952545	.	A	G	.	.	MAF_USDA=1.667
NC_035101.1	20952611	.	T	A	.	.	MAF_USDA=11.176
NC_035101.1	20952686	.	C	G	.	.	MAF_USDA=1.639
NC_035101.1	20952695	.	G	A	.	.	MAF_INRAE=13.924;MAF_USDA=33.529
NC_035101.1	20952700	.	C	A	.	.	MAF_USDA=3.529
NC_035101.1	20952715	.	G	C	.	.	MAF_USDA=3.529
NC_035101.1	20952741	.	C	T	.	.	MAF_USDA=3.529
NC_035101.1	20952746	.	A	G	.	.	MAF_USDA=12.5
NC_035101.1	20952794	.	C	G	.	.	MAF_INRAE=10.833
NC_035101.1	20952911	.	G	A	.	.	MAF_INRAE=27.848;MAF_USDA=24.118
NC_035101.1	20952960	.	A	C	.	.	MAF_INRAE=5.263;MAF_USDA=3.279
NC_035101.1	20953042	.	T	G	.	.	MAF_USDA=2.941
NC_035101.1	20953072	.	T	G	.	.	MAF_INRAE=11.667;MAF_USDA=2.941
NC_035101.1	20953077	.	C	G	.	.	MAF_INRAE=11.667;MAF_USDA=2.941
NC_035101.1	20953083	.	G	A	.	.	MAF_USDA=2.353
NC_035101.1	20953136	.	C	G	.	.	MAF_INRAE=10.833
NC_035101.1	20953154	.	C	T	.	.	MAF_USDA=6.25
NC_035101.1	20953188	.	C	T	.	.	MAF_INRAE=3.797;MAF_USDA=12.941
NC_035101.1	20953226	.	T	G	.	.	MAF_USDA=2.459
NC_035101.1	20953295	.	T	G	.	.	MAF_USDA=1.639
NC_035101.1	20953327	.	A	G	.	.	MAF_USDA=1.639
NC_035101.1	20953361	.	T	G	.	.	MAF_INRAE=3.797;MAF_USDA=2.459
NC_035101.1	20953377	.	T	C	.	.	MAF_USDA=7.377
NC_035101.1	20953382	.	C	A	.	.	MAF_INRAE=10.127;MAF_USDA=4.118
NC_035101.1	20953398	.	A	C	.	.	MAF_INRAE=13.924;MAF_USDA=24.706
NC_035101.1	20953454	.	C	T	.	.	MAF_USDA=2.083
NC_035101.1	20953515	.	G	A	.	.	MAF_INRAE=28.481;MAF_USDA=19.412
NC_035101.1	20953529	.	G	A	.	.	MAF_USDA=2.941
NC_035101.1	20953579	.	C	T	.	.	MAF_INRAE=27.848;MAF_USDA=11.176
NC_035101.1	20953628	.	A	C	.	.	MAF_INRAE=10.127;MAF_USDA=11.176
NC_035101.1	20953739	.	G	A	.	.	MAF_INRAE=46.835;MAF_USDA=17.647
NC_035101.1	20953787	.	G	A	.	.	MAF_INRAE=10.833
NC_035101.1	20953821	.	C	T	.	.	MAF_USDA=1.765
NC_035101.1	20953833	.	A	C	.	.	MAF_USDA=1.639
NC_035101.1	20953868	.	G	A	.	.	MAF_USDA=1.639
NC_035101.1	20953880	.	A	T	.	.	MAF_INRAE=10.127;MAF_USDA=4.118
NC_035101.1	20953893	.	A	G	.	.	MAF_INRAE=17.089;MAF_USDA=4.706
NC_035101.1	20953906	.	G	A	.	.	MAF_INRAE=10.127;MAF_USDA=4.706
NC_035101.1	20953922	.	C	A	.	.	MAF_INRAE=24.051;MAF_USDA=23.529
NC_035101.1	20953992	.	G	C	.	.	MAF_INRAE=47.368;MAF_USDA=33.529
NC_035101.1	20954048	.	T	C	.	.	MAF_USDA=1.639
NC_035101.1	20954059	.	C	A	.	.	MAF_USDA=2.941
NC_035101.1	20954150	.	G	A	.	.	MAF_USDA=14.706
NC_035101.1	20954336	.	C	A	.	.	MAF_INRAE=17.722;MAF_USDA=16.471
NC_035101.1	20954368	.	G	T	.	.	MAF_USDA=1.639
NC_035101.1	20954391	.	G	A	.	.	MAF_INRAE=27.848;MAF_USDA=11.176
NC_035101.1	20954509	.	C	T	.	.	MAF_USDA=4.098
NC_035101.1	20954531	.	A	T	.	.	MAF_USDA=1.639
NC_035101.1	20954549	.	C	T	.	.	MAF_INRAE=30.833;MAF_USDA=10.714
NC_035101.1	20954550	.	G	A	.	.	MAF_INRAE=11.667;MAF_USDA=1.639
NC_035101.1	20954554	.	G	A	.	.	MAF_USDA=1.765
NC_035101.1	20954616	.	T	G	.	.	MAF_USDA=1.639
NC_035101.1	20954689	.	A	G	.	.	MAF_INRAE=36.709;MAF_USDA=40.0
NC_035101.1	20954710	.	G	A	.	.	MAF_INRAE=36.709;MAF_USDA=40.0
NC_035101.1	20954770	.	G	A	.	.	MAF_INRAE=5.263;MAF_USDA=1.639
NC_035101.1	20954794	.	C	T	.	.	MAF_INRAE=36.842;MAF_USDA=41.176
NC_035101.1	20954810	.	C	T	.	.	MAF_INRAE=3.333
NC_035101.1	20954811	.	G	A	.	.	MAF_INRAE=13.924;MAF_USDA=33.333
NC_035101.1	20954858	.	T	C	.	.	MAF_INRAE=32.5;MAF_USDA=41.765
NC_035101.1	20954864	.	C	A	.	.	MAF_USDA=4.118
NC_035101.1	20954895	.	T	G	.	.	MAF_USDA=16.471
NC_035101.1	20954897	.	A	C	.	.	MAF_USDA=15.882
NC_035101.1	20954931	.	G	T	.	.	MAF_USDA=37.5
NC_035101.1	20954933	.	C	A	.	.	MAF_USDA=41.667
NC_035101.1	20954983	.	T	C	.	.	MAF_INRAE=8.228
NC_035101.1	20954991	.	C	A	.	.	MAF_INRAE=5.263;MAF_USDA=6.557
NC_035101.1	20955010	.	G	A	.	.	MAF_USDA=3.279
NC_035101.1	20955067	.	T	C	.	.	MAF_USDA=6.25
NC_035101.1	20955106	.	T	C	.	.	MAF_INRAE=17.722;MAF_USDA=10.588
NC_035101.1	20955121	.	C	A	.	.	MAF_INRAE=32.911;MAF_USDA=41.765
NC_035101.1	20955151	.	C	A	.	.	MAF_USDA=1.639
NC_035101.1	20955224	.	A	C	.	.	MAF_INRAE=32.911;MAF_USDA=41.765
NC_035101.1	20955276	.	C	A	.	.	MAF_INRAE=3.797;MAF_USDA=2.459
NC_035101.1	20955306	.	C	T	.	.	MAF_INRAE=10.833
NC_035101.1	20955311	.	T	C	.	.	MAF_USDA=1.639
NC_035101.1	20955314	.	G	A	.	.	MAF_USDA=1.639
NC_035101.1	20955515	.	T	C	.	.	MAF_USDA=2.941
NC_035101.1	20955520	.	A	G	.	.	MAF_INRAE=13.924;MAF_USDA=32.353
NC_035101.1	20955554	.	A	G	.	.	MAF_USDA=5.882
NC_035101.1	20955571	.	T	C	.	.	MAF_USDA=4.167
NC_035101.1	20955574	.	G	T	.	.	MAF_INRAE=3.333
NC_035101.1	20955629	.	T	G	.	.	MAF_INRAE=5.696;MAF_USDA=4.098
NC_035101.1	20955661	.	C	A	.	.	MAF_USDA=12.5
NC_035101.1	20955687	.	T	C	.	.	MAF_USDA=4.167
NC_035101.1	20955688	.	C	T	.	.	MAF_USDA=16.667
NC_035101.1	20955739	.	C	T	.	.	MAF_INRAE=10.127;MAF_USDA=4.706
NC_035101.1	20955747	.	T	C	.	.	MAF_USDA=2.083
NC_035101.1	20955773	.	A	T	.	.	MAF_USDA=14.706
NC_035101.1	20955788	.	G	A	.	.	MAF_USDA=7.647
NC_035101.1	20955857	.	C	A	.	.	MAF_USDA=1.765
NC_035101.1	20955870	.	G	A	.	.	MAF_INRAE=1.667
NC_035101.1	20956012	.	A	C	.	.	MAF_INRAE=26.316;MAF_USDA=4.118
NC_035101.1	20956082	.	G	A	.	.	MAF_INRAE=41.772;MAF_USDA=28.235
NC_035101.1	20956206	.	G	A	.	.	MAF_USDA=1.639
NC_035101.1	20956243	.	G	A	.	.	MAF_INRAE=33.544;MAF_USDA=41.176
NC_035101.1	20956246	.	T	C	.	.	MAF_USDA=4.118
NC_035101.1	20956283	.	G	A	.	.	MAF_USDA=4.167
NC_035101.1	20956355	.	G	A	.	.	MAF_USDA=2.941
NC_035101.1	20956358	.	C	T	.	.	MAF_USDA=2.459
NC_035101.1	20956360	.	G	A	.	.	MAF_INRAE=10.127;MAF_USDA=10.417
NC_035101.1	20956396	.	A	G	.	.	MAF_USDA=1.639
NC_035101.1	20956455	.	A	G	.	.	MAF_INRAE=13.924;MAF_USDA=25.294
NC_035101.1	20956480	.	G	T	.	.	MAF_USDA=4.918
NC_035101.1	20956564	.	T	A	.	.	MAF_INRAE=15.0
NC_035101.1	20956575	.	A	G	.	.	MAF_INRAE=36.709;MAF_USDA=33.529
NC_035101.1	20956601	.	T	C	.	.	MAF_INRAE=32.5
NC_035101.1	20956681	.	G	A	.	.	MAF_INRAE=32.911;MAF_USDA=41.765
NC_035101.1	20956716	.	G	A	.	.	MAF_INRAE=36.709;MAF_USDA=21.765
NC_035101.1	20956753	.	A	G	.	.	MAF_INRAE=32.278
NC_035101.1	20956761	.	G	C	.	.	MAF_INRAE=37.342
NC_035101.1	20956821	.	T	G	.	.	MAF_USDA=8.333
NC_035101.1	20956822	.	T	A	.	.	MAF_USDA=8.333
NC_035101.1	20956846	.	C	T	.	.	MAF_INRAE=18.354;MAF_USDA=15.882
NC_035101.1	20956896	.	C	G	.	.	MAF_INRAE=10.833
NC_035101.1	20956943	.	G	A	.	.	MAF_INRAE=6.667
NC_035101.1	20956981	.	G	C	.	.	MAF_INRAE=10.127;MAF_USDA=3.529
NC_035101.1	20957058	.	T	C	.	.	MAF_INRAE=10.127;MAF_USDA=5.294
NC_035101.1	20957068	.	T	G	.	.	MAF_INRAE=3.797;MAF_USDA=1.639
NC_035101.1	20957089	.	A	G	.	.	MAF_INRAE=33.544;MAF_USDA=41.176
NC_035101.1	20957125	.	C	A	.	.	MAF_INRAE=16.456;MAF_USDA=5.294
NC_035101.1	20957316	.	T	G	.	.	MAF_USDA=5.738
NC_035101.1	20957334	.	C	G	.	.	MAF_USDA=12.5
NC_035101.1	20957422	.	T	G	.	.	MAF_USDA=1.639
NC_035101.1	20957470	.	G	A	.	.	MAF_INRAE=3.797;MAF_USDA=2.459
NC_035101.1	20957494	.	G	T	.	.	MAF_USDA=1.639
NC_035101.1	20957554	.	G	T	.	.	MAF_USDA=2.459
NC_035101.1	20957577	.	T	C	.	.	MAF_USDA=7.647
NC_035101.1	20957642	.	G	A	.	.	MAF_USDA=15.882
NC_035101.1	20957741	.	A	T	.	.	MAF_USDA=4.167
NC_035101.1	20957748	.	T	A	.	.	MAF_USDA=11.176
NC_035101.1	20957760	.	G	T	.	.	MAF_INRAE=3.797;MAF_USDA=1.639
NC_035101.1	20957790	.	A	G	.	.	MAF_INRAE=3.797;MAF_USDA=4.098
NC_035101.1	20957804	.	C	A	.	.	MAF_INRAE=35.0;MAF_USDA=21.765
NC_035101.1	20957815	.	G	T	.	.	MAF_INRAE=15.0;MAF_USDA=4.167
NC_035101.1	20957839	.	C	T	.	.	MAF_INRAE=17.089;MAF_USDA=5.882
NC_035101.1	20957888	.	A	T	.	.	MAF_INRAE=3.797;MAF_USDA=21.176
NC_035101.1	20958011	.	G	T	.	.	MAF_USDA=2.941
NC_035101.1	20958014	.	C	A	.	.	MAF_INRAE=3.797;MAF_USDA=8.235
NC_035101.1	20958016	.	A	T	.	.	MAF_USDA=5.738
NC_035101.1	20958025	.	A	C	.	.	MAF_USDA=8.235
NC_035101.1	20958052	.	T	C	.	.	MAF_INRAE=36.076;MAF_USDA=44.706
NC_035101.1	20958104	.	C	A	.	.	MAF_INRAE=32.911;MAF_USDA=42.353
NC_035101.1	20958156	.	G	A	.	.	MAF_USDA=2.459
NC_035101.1	20958185	.	T	G	.	.	MAF_INRAE=3.797;MAF_USDA=4.118
NC_035101.1	20958194	.	C	A	.	.	MAF_INRAE=3.797;MAF_USDA=4.118
NC_035101.1	20958255	.	G	T	.	.	MAF_USDA=1.639
NC_035101.1	20958256	.	A	C	.	.	MAF_USDA=15.882
NC_035101.1	20958285	.	C	T	.	.	MAF_INRAE=10.127;MAF_USDA=4.118
NC_035101.1	20958301	.	G	A	.	.	MAF_INRAE=36.709;MAF_USDA=21.176
NC_035101.1	20958311	.	A	T	.	.	MAF_USDA=4.098
NC_035101.1	20958319	.	T	A	.	.	MAF_USDA=4.167
NC_035101.1	20958320	.	A	C	.	.	MAF_INRAE=36.709;MAF_USDA=37.647
NC_035101.1	20958357	.	A	T	.	.	MAF_INRAE=10.526;MAF_USDA=7.377
NC_035101.1	20958360	.	A	T	.	.	MAF_USDA=8.235
NC_035101.1	20958405	.	C	T,G	.	.	MAF_INRAE=5.263;MAF_USDA=18.75
NC_035101.1	20958421	.	C	T	.	.	MAF_USDA=2.459
NC_035101.1	20958422	.	G	A	.	.	MAF_INRAE=34.167;MAF_USDA=25.882
NC_035101.1	20958471	.	A	G	.	.	MAF_INRAE=31.667;MAF_USDA=40.0
NC_035101.1	20958504	.	C	T	.	.	MAF_INRAE=30.833;MAF_USDA=49.412
NC_035101.1	20958537	.	T	C	.	.	MAF_INRAE=10.833
NC_035101.1	20958568	.	C	T	.	.	MAF_INRAE=32.278;MAF_USDA=50.0
NC_035101.1	20958611	.	G	A	.	.	MAF_INRAE=3.797;MAF_USDA=4.118
NC_035101.1	20958623	.	T	A	.	.	MAF_INRAE=32.911;MAF_USDA=39.412
NC_035101.1	20958624	.	A	T	.	.	MAF_INRAE=31.667;MAF_USDA=39.412
NC_035101.1	20958643	.	G	T	.	.	MAF_USDA=12.5
NC_035101.1	20958646	.	TAGG	TAGA	.	.	MAF_USDA=41.667
NC_035101.1	20958649	.	G	A	.	.	MAF_INRAE=36.076;MAF_USDA=31.667
NC_035101.1	20958672	.	C	T	.	.	MAF_INRAE=13.924;MAF_USDA=26.471
NC_035101.1	20958757	.	C	T	.	.	MAF_INRAE=10.127;MAF_USDA=5.294
NC_035101.1	20958758	.	C	T	.	.	MAF_USDA=1.639
NC_035101.1	20958783	.	G	A	.	.	MAF_INRAE=30.833;MAF_USDA=9.412
NC_035101.1	20958906	.	A	G	.	.	MAF_INRAE=17.722;MAF_USDA=21.765
NC_035101.1	20958913	.	C	A	.	.	MAF_INRAE=17.089;MAF_USDA=4.706
NC_035101.1	20958953	.	T	G	.	.	MAF_INRAE=33.544;MAF_USDA=40.0
NC_035101.1	20958959	.	C	T	.	.	MAF_INRAE=3.797;MAF_USDA=19.412
NC_035101.1	20959034	.	G	C	.	.	MAF_INRAE=12.658;MAF_USDA=9.412
NC_035101.1	20959049	.	T	A	.	.	MAF_INRAE=10.127;MAF_USDA=4.706
NC_035101.1	20959084	.	G	A	.	.	MAF_INRAE=12.658;MAF_USDA=13.115
NC_035101.1	20959114	.	G	A	.	.	MAF_INRAE=17.089;MAF_USDA=5.882
NC_035101.1	20959129	.	A	T	.	.	MAF_INRAE=15.0
NC_035101.1	20959158	.	G	A	.	.	MAF_INRAE=26.316;MAF_USDA=16.471
NC_035101.1	20959189	.	G	A	.	.	MAF_INRAE=10.833
NC_035101.1	20959194	.	G	T	.	.	MAF_INRAE=48.101;MAF_USDA=35.417
NC_035101.1	20959309	.	G	A	.	.	MAF_USDA=1.639
NC_035101.1	20959319	.	T	C	.	.	MAF_USDA=1.639
NC_035101.1	20959397	.	T	C	.	.	MAF_USDA=1.639
NC_035101.1	20959430	.	T	G	.	.	MAF_INRAE=6.667
NC_035101.1	20959446	.	T	G	.	.	MAF_INRAE=43.671;MAF_USDA=33.529
NC_035101.1	20959472	.	G	A	.	.	MAF_USDA=4.167
NC_035101.1	20959494	.	G	A	.	.	MAF_INRAE=6.667
NC_035101.1	20959510	.	A	C	.	.	MAF_INRAE=13.924;MAF_USDA=22.353
NC_035101.1	20959552	.	G	T	.	.	MAF_INRAE=3.797;MAF_USDA=20.0
NC_035101.1	20959553	.	A	T	.	.	MAF_INRAE=31.667;MAF_USDA=8.824
NC_035101.1	20959574	.	T	C	.	.	MAF_INRAE=32.911;MAF_USDA=40.0
NC_035101.1	20959616	.	G	C	.	.	MAF_USDA=2.083
NC_035101.1	20959635	.	C	T	.	.	MAF_USDA=5.294
NC_035101.1	20959688	.	T	G	.	.	MAF_INRAE=9.494;MAF_USDA=20.0
NC_035101.1	20959694	.	C	T	.	.	MAF_USDA=14.583
NC_035101.1	20959695	.	G	A	.	.	MAF_USDA=10.0
NC_035101.1	20959698	.	T	C	.	.	MAF_INRAE=27.215;MAF_USDA=44.706
NC_035101.1	20959751	.	G	A	.	.	MAF_USDA=4.918
NC_035101.1	20959842	.	A	G	.	.	MAF_USDA=4.118
NC_035101.1	20959848	.	T	C,G	.	.	MAF_INRAE=5.263
NC_035101.1	20959939	.	C	T	.	.	MAF_INRAE=17.089;MAF_USDA=6.471
NC_035101.1	20960173	.	C	T	.	.	MAF_INRAE=5.263;MAF_USDA=3.279
NC_035101.1	20960252	.	A	G	.	.	MAF_USDA=4.098
NC_035101.1	20960317	.	T	G	.	.	MAF_USDA=1.765
NC_035101.1	20960342	.	C	T	.	.	MAF_INRAE=5.696;MAF_USDA=15.882
NC_035101.1	20960343	.	G	A	.	.	MAF_INRAE=22.152;MAF_USDA=6.471
NC_035101.1	20960423	.	T	G	.	.	MAF_USDA=1.639
NC_035101.1	20960424	.	A	T	.	.	MAF_USDA=1.639
NC_035101.1	20960425	.	C	G	.	.	MAF_INRAE=37.342;MAF_USDA=27.647
NC_035101.1	20960583	.	G	A	.	.	MAF_INRAE=17.089;MAF_USDA=6.471
NC_035101.1	20960604	.	A	C	.	.	MAF_USDA=11.176
NC_035101.1	20960686	.	T	G	.	.	MAF_INRAE=30.0
NC_035101.1	20960694	.	T	C	.	.	MAF_INRAE=7.5
NC_035101.1	20960720	.	T	C	.	.	MAF_USDA=3.279
NC_035101.1	20960723	.	T	C	.	.	MAF_USDA=1.639
NC_035101.1	20960800	.	A	G	.	.	MAF_USDA=1.639
NC_035101.1	20960816	.	A	G	.	.	MAF_USDA=2.459
NC_035101.1	20960837	.	C	G	.	.	MAF_USDA=1.639
NC_035101.1	20960952	.	C	T	.	.	MAF_INRAE=5.263;MAF_USDA=2.353
NC_035101.1	20961024	.	C	T	.	.	MAF_INRAE=10.127;MAF_USDA=14.118
NC_035101.1	20961031	.	C	T	.	.	MAF_INRAE=41.139;MAF_USDA=41.765
NC_035101.1	20961073	.	C	T	.	.	MAF_USDA=12.295
NC_035101.1	20961076	.	G	A	.	.	MAF_USDA=1.639
NC_035101.1	20961117	.	G	A	.	.	MAF_INRAE=5.263
NC_035101.1	20961155	.	C	G	.	.	MAF_INRAE=24.684;MAF_USDA=10.588
NC_035101.1	20961164	.	G	A	.	.	MAF_INRAE=30.833;MAF_USDA=7.059
NC_035101.1	20961194	.	C	G	.	.	MAF_USDA=7.377
NC_035101.1	20961319	.	C	T	.	.	MAF_INRAE=5.263;MAF_USDA=1.176
NC_035101.1	20961339	.	T	C	.	.	MAF_USDA=13.115
NC_035101.1	20961399	.	T	C	.	.	MAF_USDA=3.279
NC_035101.1	20961513	.	G	C	.	.	MAF_INRAE=15.19;MAF_USDA=20.833
NC_035101.1	20961525	.	G	A	.	.	MAF_INRAE=11.392;MAF_USDA=3.279
NC_035101.1	20961554	.	T	G	.	.	MAF_USDA=4.118
NC_035101.1	20961582	.	T	A	.	.	MAF_USDA=13.115
NC_035101.1	20961621	.	C	G	.	.	MAF_USDA=12.295
NC_035101.1	20961625	.	A	T	.	.	MAF_INRAE=41.139;MAF_USDA=28.235
NC_035101.1	20961656	.	T	G	.	.	MAF_INRAE=41.139;MAF_USDA=27.083
NC_035101.1	20961661	.	C	T	.	.	MAF_USDA=3.529
NC_035101.1	20961701	.	C	A	.	.	MAF_INRAE=46.835;MAF_USDA=35.294
NC_035101.1	20961715	.	T	G	.	.	MAF_INRAE=27.848;MAF_USDA=28.824
NC_035101.1	20961716	.	C	A	.	.	MAF_INRAE=31.667;MAF_USDA=2.459
NC_035101.1	20961852	.	G	A	.	.	MAF_INRAE=5.696;MAF_USDA=7.738
NC_035101.1	20961870	.	G	T	.	.	MAF_INRAE=16.667;MAF_USDA=13.529
NC_035101.1	20961891	.	G	T	.	.	MAF_USDA=4.706
NC_035101.1	20961917	.	G	A	.	.	MAF_INRAE=6.667
NC_035101.1	20961925	.	T	C	.	.	MAF_INRAE=17.089;MAF_USDA=5.294
NC_035101.1	20961955	.	T	A	.	.	MAF_INRAE=3.797;MAF_USDA=1.639
NC_035101.1	20961980	.	G	T	.	.	MAF_INRAE=8.861;MAF_USDA=23.529
NC_035101.1	20961992	.	A	G	.	.	MAF_INRAE=10.526;MAF_USDA=4.918
NC_035101.1	20962041	.	C	T	.	.	MAF_INRAE=5.696;MAF_USDA=4.918
NC_035101.1	20962042	.	A	G	.	.	MAF_INRAE=8.333;MAF_USDA=28.235
NC_035101.1	20962061	.	A	T	.	.	MAF_INRAE=10.127;MAF_USDA=5.294
NC_035101.1	20962169	.	C	T	.	.	MAF_USDA=5.738
NC_035101.1	20962170	.	G	A	.	.	MAF_INRAE=11.392;MAF_USDA=26.471
NC_035101.1	20962191	.	T	A	.	.	MAF_INRAE=24.684;MAF_USDA=31.765
NC_035101.1	20962221	.	C	A	.	.	MAF_INRAE=8.861;MAF_USDA=22.353
NC_035101.1	20962243	.	G	A	.	.	MAF_USDA=1.639
NC_035101.1	20962273	.	A	T	.	.	MAF_USDA=2.083
NC_035101.1	20962304	.	A	T	.	.	MAF_INRAE=5.263
NC_035101.1	20962315	.	A	G	.	.	MAF_INRAE=17.722;MAF_USDA=24.59
NC_035101.1	20962404	.	C	A	.	.	MAF_INRAE=3.797;MAF_USDA=4.118
NC_035101.1	20962448	.	C	T	.	.	MAF_INRAE=26.316;MAF_USDA=5.294
NC_035101.1	20962451	.	C	T	.	.	MAF_INRAE=19.62;MAF_USDA=28.824
NC_035101.1	20962484	.	A	T	.	.	MAF_INRAE=10.127;MAF_USDA=5.357
NC_035101.1	20962535	.	C	G	.	.	MAF_USDA=1.639
NC_035101.1	20962556	.	T	C	.	.	MAF_INRAE=6.667;MAF_USDA=19.672
NC_035101.1	20962578	.	G	T	.	.	MAF_USDA=1.639
NC_035101.1	20962581	.	A	G	.	.	MAF_USDA=1.639
NC_035101.1	20962679	.	T	C	.	.	MAF_INRAE=3.797;MAF_USDA=4.118
NC_035101.1	20962683	.	G	T	.	.	MAF_USDA=1.639
NC_035101.1	20962709	.	A	G	.	.	MAF_USDA=1.639
NC_035101.1	20962719	.	A	T	.	.	MAF_USDA=18.75
NC_035101.1	20962793	.	G	A	.	.	MAF_USDA=1.639
NC_035101.1	20962809	.	G	T	.	.	MAF_INRAE=6.667
NC_035101.1	20962811	.	A	C	.	.	MAF_INRAE=14.167
NC_035101.1	20962830	.	C	T	.	.	MAF_INRAE=10.0
NC_035101.1	20962857	.	G	C	.	.	MAF_USDA=12.5
NC_035101.1	20962946	.	C	T	.	.	MAF_INRAE=6.667;MAF_USDA=19.167
NC_035101.1	20962947	.	A	G	.	.	MAF_INRAE=6.667;MAF_USDA=19.167
NC_035101.1	20962974	.	C	T	.	.	MAF_INRAE=18.987;MAF_USDA=26.19
NC_035101.1	20963034	.	G	A	.	.	MAF_INRAE=18.987;MAF_USDA=25.882
NC_035101.1	20963181	.	C	T	.	.	MAF_USDA=2.941
NC_035101.1	20963234	.	G	A	.	.	MAF_INRAE=1.667;MAF_USDA=10.0
NC_035101.1	20963273	.	C	G	.	.	MAF_INRAE=6.667
NC_035101.1	20963275	.	T	A	.	.	MAF_INRAE=6.667
NC_035101.1	20963277	.	C	G	.	.	MAF_INRAE=6.667
NC_035101.1	20963299	.	T	C	.	.	MAF_INRAE=6.667;MAF_USDA=19.672
NC_035101.1	20963331	.	G	A	.	.	MAF_INRAE=1.667;MAF_USDA=7.059
NC_035101.1	20963338	.	G	T	.	.	MAF_USDA=2.459
NC_035101.1	20963355	.	T	A	.	.	MAF_INRAE=6.667
NC_035101.1	20963459	.	G	T	.	.	MAF_USDA=3.279
NC_035101.1	20963484	.	A	T	.	.	MAF_INRAE=10.0
NC_035101.1	20963504	.	A	T	.	.	MAF_USDA=1.765
NC_035101.1	20963537	.	T	A	.	.	MAF_USDA=1.639
NC_035101.1	20963594	.	G	A	.	.	MAF_USDA=1.639
NC_035101.1	20963608	.	C	A	.	.	MAF_USDA=1.765
NC_035101.1	20963613	.	A	G	.	.	MAF_USDA=2.459
NC_035101.1	20963634	.	A	G	.	.	MAF_INRAE=10.127;MAF_USDA=5.294
NC_035101.1	20963741	.	T	C	.	.	MAF_INRAE=15.19;MAF_USDA=27.647
NC_035101.1	20963782	.	C	T	.	.	MAF_USDA=6.557
NC_035101.1	20963813	.	C	G	.	.	MAF_USDA=1.639
NC_035101.1	20963847	.	C	T	.	.	MAF_INRAE=10.127;MAF_USDA=5.294
NC_035101.1	20963901	.	A	C	.	.	MAF_INRAE=9.167;MAF_USDA=10.0
NC_035101.1	20963981	.	C	A	.	.	MAF_INRAE=3.797;MAF_USDA=4.118
NC_035101.1	20964000	.	G	A	.	.	MAF_USDA=3.279
NC_035101.1	20964020	.	G	T	.	.	MAF_INRAE=10.0
NC_035101.1	20964067	.	G	A	.	.	MAF_USDA=1.639
NC_035101.1	20964135	.	G	A	.	.	MAF_INRAE=3.797;MAF_USDA=4.118
NC_035101.1	20964187	.	G	C	.	.	MAF_USDA=9.016
NC_035101.1	20964215	.	C	A	.	.	MAF_USDA=1.639
NC_035101.1	20964241	.	A	T	.	.	MAF_USDA=2.459
NC_035101.1	20964308	.	C	A	.	.	MAF_USDA=1.639
NC_035101.1	20964313	.	C	T	.	.	MAF_USDA=3.279
NC_035101.1	20964327	.	A	G	.	.	MAF_USDA=1.639
NC_035101.1	20964337	.	G	A	.	.	MAF_INRAE=26.316;MAF_USDA=4.706
NC_035101.1	20964338	.	C	T	.	.	MAF_INRAE=5.696;MAF_USDA=4.098
NC_035101.1	20964365	.	G	A	.	.	MAF_INRAE=5.833;MAF_USDA=32.787
NC_035101.1	20964385	.	C	T	.	.	MAF_USDA=1.765
NC_035101.1	20964386	.	A	G	.	.	MAF_USDA=14.706
NC_035101.1	20964419	.	C	T	.	.	MAF_USDA=6.471
NC_035101.1	20964473	.	G	T	.	.	MAF_INRAE=25.0;MAF_USDA=11.176
NC_035101.1	20964491	.	C	T	.	.	MAF_INRAE=1.667;MAF_USDA=7.059
NC_035101.1	20964611	.	G	A	.	.	MAF_INRAE=6.667;MAF_USDA=30.328
NC_035101.1	20964645	.	C	A	.	.	MAF_USDA=1.639
NC_035101.1	20964670	.	G	T	.	.	MAF_USDA=3.279
NC_035101.1	20964688	.	G	A	.	.	MAF_INRAE=18.987;MAF_USDA=34.118
NC_035101.1	20964696	.	A	G	.	.	MAF_USDA=3.279
NC_035101.1	20964791	.	C	T	.	.	MAF_INRAE=18.987;MAF_USDA=31.176
NC_035101.1	20964817	.	A	C	.	.	MAF_USDA=1.639
NC_035101.1	20964832	.	A	G	.	.	MAF_INRAE=18.354;MAF_USDA=32.353
NC_035101.1	20964874	.	G	T	.	.	MAF_INRAE=13.924;MAF_USDA=9.412
NC_035101.1	20964926	.	C	A	.	.	MAF_INRAE=5.263
NC_035101.1	20965001	.	A	C	.	.	MAF_INRAE=13.924;MAF_USDA=10.0
NC_035101.1	20965014	.	G	A	.	.	MAF_INRAE=18.987;MAF_USDA=30.588
NC_035101.1	20965051	.	T	C	.	.	MAF_USDA=5.882
NC_035101.1	20965077	.	T	C	.	.	MAF_USDA=1.639
NC_035101.1	20965089	.	C	T	.	.	MAF_USDA=1.765
NC_035101.1	20965200	.	C	T	.	.	MAF_INRAE=10.0
NC_035101.1	20965214	.	T	G	.	.	MAF_INRAE=17.089;MAF_USDA=7.647
NC_035101.1	20965288	.	C	T	.	.	MAF_USDA=2.459
NC_035101.1	20965318	.	C	T	.	.	MAF_INRAE=13.924;MAF_USDA=6.471
NC_035101.1	20965327	.	C	T	.	.	MAF_USDA=1.639
NC_035101.1	20965377	.	T	A	.	.	MAF_USDA=1.639
NC_035101.1	20965389	.	C	T	.	.	MAF_INRAE=6.667
NC_035101.1	20965390	.	A	C	.	.	MAF_USDA=5.932
NC_035101.1	20965499	.	C	T	.	.	MAF_INRAE=10.0
NC_035101.1	20965678	.	G	A	.	.	MAF_INRAE=26.582;MAF_USDA=34.706
NC_035101.1	20965691	.	G	T	.	.	MAF_USDA=2.459
NC_035101.1	20965773	.	C	A	.	.	MAF_USDA=2.459
NC_035101.1	20965787	.	C	A	.	.	MAF_USDA=1.639
NC_035101.1	20965927	.	C	G	.	.	MAF_USDA=4.098
NC_035101.1	20965939	.	T	A	.	.	MAF_USDA=2.083
NC_035101.1	20965940	.	A	T	.	.	MAF_USDA=2.083
NC_035101.1	20965982	.	T	C	.	.	MAF_INRAE=10.127;MAF_USDA=5.294
NC_035101.1	20966009	.	T	C	.	.	MAF_USDA=1.639
NC_035101.1	20966095	.	G	T	.	.	MAF_USDA=1.639
NC_035101.1	20966139	.	T	A	.	.	MAF_USDA=1.639
NC_035101.1	20966171	.	T	C	.	.	MAF_USDA=4.918
NC_035101.1	20966233	.	C	T	.	.	MAF_USDA=4.706
NC_035101.1	20966264	.	T	C	.	.	MAF_INRAE=4.43;MAF_USDA=5.294
NC_035101.1	20966298	.	C	T	.	.	MAF_USDA=1.639
NC_035101.1	20966380	.	C	A	.	.	MAF_INRAE=31.667;MAF_USDA=5.882
NC_035101.1	20966440	.	G	A	.	.	MAF_INRAE=31.646;MAF_USDA=36.471
NC_035101.1	20966452	.	C	T	.	.	MAF_USDA=1.765
NC_035101.1	20966471	.	T	C	.	.	MAF_INRAE=22.152;MAF_USDA=40.0
NC_035101.1	20966505	.	T	C	.	.	MAF_USDA=1.639
NC_035101.1	20966539	.	A	G	.	.	MAF_INRAE=19.62;MAF_USDA=4.706
NC_035101.1	20966567	.	T	C	.	.	MAF_INRAE=31.013;MAF_USDA=25.0
NC_035101.1	20966607	.	C	T	.	.	MAF_USDA=7.377
NC_035101.1	20967536	.	A	G	.	.	MAF_USDA=1.724
NC_035101.1	20967545	.	C	A	.	.	MAF_USDA=46.951
NC_035101.1	20967566	.	G	A	.	.	MAF_USDA=34.706
NC_035101.1	20967575	.	T	A	.	.	MAF_USDA=19.412
NC_035101.1	20967633	.	C	A	.	.	MAF_USDA=1.667
NC_035101.1	20967662	.	T	C	.	.	MAF_USDA=4.167
NC_035101.1	20967684	.	T	C	.	.	MAF_USDA=11.905
NC_035101.1	20967706	.	T	C	.	.	MAF_USDA=4.118
NC_035101.1	20967737	.	T	G	.	.	MAF_USDA=4.098
NC_035101.1	20967892	.	T	G	.	.	MAF_USDA=6.471
NC_035101.1	20967920	.	T	C	.	.	MAF_USDA=8.197
NC_035101.1	20967965	.	C	T	.	.	MAF_USDA=1.765
NC_035101.1	20967976	.	G	T	.	.	MAF_USDA=5.738
NC_035101.1	20967998	.	G	C	.	.	MAF_USDA=4.118
NC_035101.1	20968018	.	T	C	.	.	MAF_USDA=2.941
NC_035101.1	20968035	.	A	T	.	.	MAF_USDA=8.197
NC_035101.1	20968060	.	A	C	.	.	MAF_INRAE=5.263;MAF_USDA=11.176
NC_035101.1	20968079	.	G	A	.	.	MAF_INRAE=24.684;MAF_USDA=48.361
NC_035101.1	20968098	.	C	T	.	.	MAF_USDA=1.639
NC_035101.1	20968171	.	T	G	.	.	MAF_INRAE=17.089;MAF_USDA=9.412
NC_035101.1	20968202	.	C	T	.	.	MAF_USDA=12.5
NC_035101.1	20968205	.	C	T	.	.	MAF_USDA=1.639
NC_035101.1	20968285	.	G	A	.	.	MAF_USDA=8.197
NC_035101.1	20968286	.	G	A	.	.	MAF_USDA=1.639
NC_035101.1	20968303	.	T	G	.	.	MAF_USDA=1.667
NC_035101.1	20968327	.	G	A	.	.	MAF_USDA=1.639
NC_035101.1	20968341	.	C	T	.	.	MAF_INRAE=49.367;MAF_USDA=20.0
NC_035101.1	20968351	.	A	G	.	.	MAF_USDA=1.639
NC_035101.1	20968391	.	C	A	.	.	MAF_USDA=9.016
NC_035101.1	20968401	.	G	A	.	.	MAF_USDA=3.279
NC_035101.1	20968468	.	T	C	.	.	MAF_USDA=1.639
NC_035101.1	20968581	.	C	T	.	.	MAF_USDA=5.738
NC_035101.1	20968592	.	G	A	.	.	MAF_USDA=1.639
NC_035101.1	20968609	.	T	A	.	.	MAF_USDA=7.059
NC_035101.1	20968629	.	A	G	.	.	MAF_INRAE=34.177;MAF_USDA=10.588
NC_035101.1	20968686	.	A	G	.	.	MAF_USDA=7.647
NC_035101.1	20968718	.	C	T	.	.	MAF_INRAE=23.418;MAF_USDA=37.059
NC_035101.1	20968788	.	G	T	.	.	MAF_INRAE=5.263
NC_035101.1	20968795	.	C	G	.	.	MAF_USDA=5.882
NC_035101.1	20968833	.	A	T	.	.	MAF_INRAE=5.263;MAF_USDA=11.176
NC_035101.1	20968852	.	A	T	.	.	MAF_INRAE=15.0;MAF_USDA=2.083
NC_035101.1	20968880	.	T	C	.	.	MAF_INRAE=24.051;MAF_USDA=49.412
NC_035101.1	20968901	.	G	T	.	.	MAF_USDA=1.639
NC_035101.1	20968976	.	G	A	.	.	MAF_USDA=2.083
NC_035101.1	20969010	.	G	A	.	.	MAF_INRAE=34.177;MAF_USDA=10.588
NC_035101.1	20969011	.	A	T	.	.	MAF_INRAE=36.667;MAF_USDA=10.588
NC_035101.1	20969042	.	T	G	.	.	MAF_INRAE=25.949;MAF_USDA=37.059
NC_035101.1	20969081	.	C	T	.	.	MAF_INRAE=48.734;MAF_USDA=21.765
NC_035101.1	20969260	.	C	T	.	.	MAF_USDA=1.639
NC_035101.1	20969292	.	T	C	.	.	MAF_USDA=1.639
NC_035101.1	20969365	.	C	G	.	.	MAF_USDA=4.167
NC_035101.1	20969369	.	A	T	.	.	MAF_USDA=4.167
NC_035101.1	20969372	.	C	G	.	.	MAF_USDA=4.167
NC_035101.1	20969374	.	A	G	.	.	MAF_USDA=4.167
NC_035101.1	20969388	.	A	T	.	.	MAF_INRAE=5.263;MAF_USDA=11.176
NC_035101.1	20969413	.	C	T	.	.	MAF_USDA=11.176
NC_035101.1	20969436	.	G	A	.	.	MAF_USDA=5.882
NC_035101.1	20969486	.	G	A	.	.	MAF_USDA=1.176
NC_035101.1	20969512	.	A	G	.	.	MAF_INRAE=5.263;MAF_USDA=10.588
NC_035101.1	20969514	.	G	A	.	.	MAF_INRAE=22.152;MAF_USDA=10.0
NC_035101.1	20969522	.	A	G	.	.	MAF_USDA=5.882
NC_035101.1	20969526	.	T	C	.	.	MAF_INRAE=24.167;MAF_USDA=21.765
NC_035101.1	20969639	.	G	A	.	.	MAF_USDA=4.098
NC_035101.1	20969663	.	T	C	.	.	MAF_USDA=3.279
NC_035101.1	20969675	.	T	A	.	.	MAF_INRAE=5.263;MAF_USDA=11.176
NC_035101.1	20969806	.	G	A	.	.	MAF_USDA=9.016
NC_035101.1	20969841	.	G	T	.	.	MAF_INRAE=49.367;MAF_USDA=28.235
NC_035101.1	20969862	.	G	C	.	.	MAF_USDA=1.639
NC_035101.1	20969885	.	A	C	.	.	MAF_USDA=1.639
NC_035101.1	20969974	.	C	T	.	.	MAF_INRAE=5.263;MAF_USDA=11.765
NC_035101.1	20970012	.	G	A	.	.	MAF_INRAE=7.595;MAF_USDA=41.176
NC_035101.1	20970067	.	A	G	.	.	MAF_USDA=1.639
NC_035101.1	20970081	.	C	T	.	.	MAF_USDA=5.738
NC_035101.1	20970155	.	C	A	.	.	MAF_USDA=1.639
NC_035101.1	20970176	.	G	T	.	.	MAF_INRAE=17.089;MAF_USDA=8.235
NC_035101.1	20970180	.	C	A	.	.	MAF_INRAE=5.263;MAF_USDA=11.176
NC_035101.1	20970181	.	C	A	.	.	MAF_INRAE=25.316;MAF_USDA=21.176
NC_035101.1	20970229	.	G	A	.	.	MAF_USDA=4.918
NC_035101.1	20970237	.	G	T	.	.	MAF_USDA=12.5
NC_035101.1	20970239	.	T	A	.	.	MAF_USDA=12.5
NC_035101.1	20970251	.	T	C	.	.	MAF_USDA=12.5
NC_035101.1	20970253	.	A	C	.	.	MAF_INRAE=25.949
NC_035101.1	20970257	.	A	T	.	.	MAF_USDA=2.459
NC_035101.1	20970267	.	G	T	.	.	MAF_INRAE=6.667
NC_035101.1	20970284	.	A	G	.	.	MAF_USDA=7.059
NC_035101.1	20970314	.	T	C	.	.	MAF_USDA=7.059
NC_035101.1	20970317	.	C	A	.	.	MAF_INRAE=24.167;MAF_USDA=23.214
NC_035101.1	20970332	.	C	T	.	.	MAF_INRAE=5.263;MAF_USDA=11.176
NC_035101.1	20970335	.	CTGTGTGT	CTGTGTGG	.	.	MAF_USDA=4.167
NC_035101.1	20970342	.	T	G	.	.	MAF_INRAE=17.089
NC_035101.1	20970360	.	C	T	.	.	MAF_USDA=1.639
NC_035101.1	20970361	.	G	T	.	.	MAF_INRAE=10.526
NC_035101.1	20970377	.	A	G	.	.	MAF_INRAE=17.089;MAF_USDA=6.471
NC_035101.1	20970418	.	G	C	.	.	MAF_INRAE=14.167
NC_035101.1	20970426	.	A	C	.	.	MAF_USDA=1.639
NC_035101.1	20970482	.	G	A	.	.	MAF_INRAE=34.177;MAF_USDA=8.824
NC_035101.1	20970517	.	T	G	.	.	MAF_INRAE=6.667;MAF_USDA=18.852
NC_035101.1	20970564	.	T	C	.	.	MAF_USDA=3.529
NC_035101.1	20970677	.	G	T	.	.	MAF_INRAE=5.263;MAF_USDA=1.639
NC_035101.1	20970694	.	T	A	.	.	MAF_INRAE=7.595;MAF_USDA=32.353
NC_035101.1	20970760	.	G	T	.	.	MAF_INRAE=6.667;MAF_USDA=18.033
NC_035101.1	20970780	.	G	A	.	.	MAF_USDA=4.167
NC_035101.1	20970812	.	T	A	.	.	MAF_USDA=12.5
NC_035101.1	20970839	.	T	A	.	.	MAF_INRAE=7.595;MAF_USDA=31.176
NC_035101.1	20970850	.	A	G	.	.	MAF_INRAE=7.595;MAF_USDA=30.588
NC_035101.1	20970851	.	T	C	.	.	MAF_USDA=1.639
NC_035101.1	20970867	.	C	T	.	.	MAF_USDA=9.016
NC_035101.1	20970902	.	T	A	.	.	MAF_USDA=1.639
NC_035101.1	20971185	.	A	C	.	.	MAF_USDA=4.167
NC_035101.1	20971235	.	G	A	.	.	MAF_USDA=1.639
NC_035101.1	20971269	.	G	T	.	.	MAF_INRAE=7.5;MAF_USDA=30.0
NC_035101.1	20971271	.	G	T	.	.	MAF_USDA=1.639
NC_035101.1	20971412	.	C	T	.	.	MAF_USDA=1.639
NC_035101.1	20971426	.	C	T	.	.	MAF_INRAE=5.263;MAF_USDA=1.639
NC_035101.1	20971504	.	G	A	.	.	MAF_USDA=4.167
NC_035101.1	20971583	.	T	C	.	.	MAF_INRAE=17.089;MAF_USDA=7.059
NC_035101.1	20971594	.	G	A	.	.	MAF_USDA=1.639
NC_035101.1	20971620	.	T	A	.	.	MAF_INRAE=26.582;MAF_USDA=32.941
NC_035101.1	20971649	.	C	A	.	.	MAF_USDA=4.167
NC_035101.1	20971651	.	A	G	.	.	MAF_INRAE=7.5;MAF_USDA=28.824
NC_035101.1	20971722	.	G	A	.	.	MAF_USDA=13.115
NC_035101.1	20971726	.	C	T	.	.	MAF_INRAE=49.367;MAF_USDA=24.118
NC_035101.1	20971860	.	G	A	.	.	MAF_USDA=4.098
NC_035101.1	20971863	.	G	T	.	.	MAF_INRAE=43.038;MAF_USDA=42.353
NC_035101.1	20971901	.	A	G	.	.	MAF_USDA=2.459
NC_035101.1	20972112	.	G	A	.	.	MAF_USDA=5.294
NC_035101.1	20972123	.	A	G	.	.	MAF_INRAE=25.949;MAF_USDA=39.583
NC_035101.1	20972195	.	G	T	.	.	MAF_USDA=7.059
NC_035101.1	20972256	.	G	A	.	.	MAF_INRAE=24.167
NC_035101.1	20972258	.	G	A	.	.	MAF_INRAE=20.0
NC_035101.1	20972324	.	C	A	.	.	MAF_INRAE=6.962;MAF_USDA=25.882
NC_035101.1	20972325	.	G	T	.	.	MAF_USDA=9.412
NC_035101.1	20972344	.	C	A	.	.	MAF_USDA=1.639
NC_035101.1	20972383	.	G	A	.	.	MAF_INRAE=17.089;MAF_USDA=7.059
NC_035101.1	20972411	.	G	A	.	.	MAF_USDA=1.639
NC_035101.1	20972458	.	G	A	.	.	MAF_USDA=1.639
NC_035101.1	20972474	.	A	C	.	.	MAF_INRAE=5.263;MAF_USDA=1.639
NC_035101.1	20972512	.	G	T	.	.	MAF_INRAE=49.367;MAF_USDA=42.941
NC_035101.1	20972659	.	A	C	.	.	MAF_USDA=4.098
NC_035101.1	20972667	.	A	C	.	.	MAF_USDA=1.639
NC_035101.1	20972713	.	T	G	.	.	MAF_USDA=3.279
NC_035101.1	20972813	.	C	T	.	.	MAF_USDA=1.639
NC_035101.1	20972973	.	G	A	.	.	MAF_INRAE=36.842
NC_035101.1	20972974	.	T	C	.	.	MAF_INRAE=5.263
NC_035101.1	20972987	.	G	A	.	.	MAF_INRAE=25.949
NC_035101.1	20972989	.	T	A	.	.	MAF_USDA=1.639
NC_035101.1	20973059	.	A	G	.	.	MAF_INRAE=25.949;MAF_USDA=31.176
NC_035101.1	20973075	.	T	C	.	.	MAF_INRAE=5.263
NC_035101.1	20973197	.	C	T	.	.	MAF_INRAE=43.038;MAF_USDA=38.235
NC_035101.1	20973345	.	A	G	.	.	MAF_INRAE=25.949;MAF_USDA=31.765
NC_035101.1	20973368	.	A	C	.	.	MAF_USDA=1.639
NC_035101.1	20973387	.	C	G	.	.	MAF_INRAE=38.333
NC_035101.1	20973390	.	A	T	.	.	MAF_INRAE=5.0;MAF_USDA=5.738
NC_035101.1	20973431	.	A	G	.	.	MAF_USDA=4.167
NC_035101.1	20973434	.	T	C	.	.	MAF_INRAE=7.595;MAF_USDA=3.529
NC_035101.1	20973466	.	A	G	.	.	MAF_USDA=2.459
NC_035101.1	20973511	.	G	A	.	.	MAF_INRAE=5.263;MAF_USDA=1.639
NC_035101.1	20973564	.	G	T	.	.	MAF_INRAE=10.0
NC_035101.1	20973747	.	C	T	.	.	MAF_INRAE=6.667
NC_035101.1	20973782	.	C	A	.	.	MAF_USDA=12.5
NC_035101.1	20973786	.	C	T	.	.	MAF_USDA=6.25
NC_035101.1	20973837	.	G	A	.	.	MAF_INRAE=5.833
NC_035101.1	20973844	.	C	T	.	.	MAF_INRAE=8.333
NC_035101.1	20973946	.	G	C	.	.	MAF_USDA=2.459
NC_035101.1	20973986	.	G	A	.	.	MAF_INRAE=25.949;MAF_USDA=24.118
NC_035101.1	20974094	.	A	G	.	.	MAF_INRAE=6.329;MAF_USDA=9.016
NC_035101.1	20974101	.	A	T	.	.	MAF_INRAE=23.333;MAF_USDA=22.941
NC_035101.1	20974112	.	A	C	.	.	MAF_USDA=1.639
NC_035101.1	20974193	.	G	T	.	.	MAF_USDA=6.471
NC_035101.1	20974199	.	G	C	.	.	MAF_INRAE=1.667
NC_035101.1	20974201	.	G	A	.	.	MAF_INRAE=1.667
NC_035101.1	20974268	.	G	C	.	.	MAF_USDA=45.833
NC_035101.1	20974350	.	A	G	.	.	MAF_USDA=11.176
NC_035101.1	20974373	.	C	T	.	.	MAF_USDA=4.167
NC_035101.1	20974375	.	A	C	.	.	MAF_USDA=1.639
NC_035101.1	20974388	.	C	T	.	.	MAF_USDA=4.918
NC_035101.1	20974395	.	G	T	.	.	MAF_USDA=4.918
NC_035101.1	20974451	.	C	T	.	.	MAF_INRAE=17.089;MAF_USDA=5.882
NC_035101.1	20974508	.	G	A	.	.	MAF_INRAE=17.089;MAF_USDA=6.471
NC_035101.1	20974568	.	T	G	.	.	MAF_INRAE=2.532;MAF_USDA=3.279
NC_035101.1	20974741	.	C	T	.	.	MAF_USDA=1.639
NC_035101.1	20974752	.	C	A	.	.	MAF_USDA=1.639
NC_035101.1	20974769	.	A	G	.	.	MAF_USDA=1.639
NC_035101.1	20974807	.	A	G	.	.	MAF_USDA=2.459
NC_035101.1	20974821	.	C	T	.	.	MAF_INRAE=43.038;MAF_USDA=38.235
NC_035101.1	20974852	.	A	C	.	.	MAF_USDA=1.639
NC_035101.1	20974885	.	A	G	.	.	MAF_USDA=6.557
NC_035101.1	20974897	.	T	A	.	.	MAF_USDA=1.639
NC_035101.1	20974905	.	T	G	.	.	MAF_INRAE=5.263;MAF_USDA=2.5
NC_035101.1	20974941	.	G	A	.	.	MAF_USDA=1.667
NC_035101.1	20974951	.	G	T	.	.	MAF_USDA=2.5
NC_035101.1	20975076	.	G	A	.	.	MAF_INRAE=48.734;MAF_USDA=31.765
NC_035101.1	20975101	.	C	T	.	.	MAF_USDA=1.639
NC_035101.1	20975117	.	TTTTTTTGTAGCACCTGATCACACAACAGTAGTCAAGGTGC	TTTTTTTGTAGCACCTGATCACACAACAGTAGTCAAGGTGT	.	.	MAF_USDA=6.25
NC_035101.1	20975304	.	T	C	.	.	MAF_INRAE=17.722;MAF_USDA=4.706
NC_035101.1	20975331	.	T	C	.	.	MAF_INRAE=25.949;MAF_USDA=31.765
NC_035101.1	20975506	.	A	G	.	.	MAF_INRAE=3.797;MAF_USDA=1.639
NC_035101.1	20975516	.	G	T	.	.	MAF_USDA=1.639
NC_035101.1	20975569	.	A	C	.	.	MAF_INRAE=33.544;MAF_USDA=8.235
NC_035101.1	20975571	.	T	A	.	.	MAF_USDA=4.918
NC_035101.1	20975574	.	A	T	.	.	MAF_USDA=4.918
NC_035101.1	20975578	.	A	C	.	.	MAF_INRAE=5.263
NC_035101.1	20975625	.	T	C	.	.	MAF_USDA=2.459
NC_035101.1	20975642	.	T	C	.	.	MAF_USDA=1.639
NC_035101.1	20975674	.	G	A	.	.	MAF_INRAE=25.949;MAF_USDA=31.765
NC_035101.1	20975682	.	A	G	.	.	MAF_INRAE=10.0
NC_035101.1	20975693	.	G	T	.	.	MAF_INRAE=25.949;MAF_USDA=32.738
NC_035101.1	20975699	.	G	A	.	.	MAF_INRAE=25.949;MAF_USDA=32.143
NC_035101.1	20975706	.	G	C	.	.	MAF_INRAE=25.949;MAF_USDA=32.143
NC_035101.1	20975732	.	C	T	.	.	MAF_USDA=3.529
NC_035101.1	20975779	.	A	G	.	.	MAF_USDA=4.118
NC_035101.1	20975939	.	A	C	.	.	MAF_USDA=4.118
NC_035101.1	20975975	.	T	G	.	.	MAF_USDA=12.5
NC_035101.1	20975976	.	A	C	.	.	MAF_USDA=12.5
NC_035101.1	20976111	.	C	A	.	.	MAF_USDA=8.824
NC_035101.1	20976117	.	A	C	.	.	MAF_USDA=10.588
NC_035101.1	20976118	.	C	A	.	.	MAF_USDA=10.588
NC_035101.1	20976177	.	T	A	.	.	MAF_USDA=3.279
NC_035101.1	20976194	.	C	A	.	.	MAF_INRAE=26.582;MAF_USDA=33.529
NC_035101.1	20976231	.	C	A	.	.	MAF_INRAE=3.165
NC_035101.1	20976255	.	T	C	.	.	MAF_INRAE=43.038;MAF_USDA=43.75
NC_035101.1	20976296	.	G	T	.	.	MAF_INRAE=10.526;MAF_USDA=2.459
NC_035101.1	20976366	.	C	A	.	.	MAF_INRAE=43.038;MAF_USDA=38.235
NC_035101.1	20976441	.	C	A	.	.	MAF_USDA=4.706
NC_035101.1	20976489	.	T	A	.	.	MAF_USDA=1.639
NC_035101.1	20976498	.	C	T	.	.	MAF_USDA=1.639
NC_035101.1	20976516	.	A	G	.	.	MAF_INRAE=25.949;MAF_USDA=28.689
NC_035101.1	20976540	.	T	C	.	.	MAF_INRAE=5.263;MAF_USDA=1.639
NC_035101.1	20976541	.	C	A	.	.	MAF_INRAE=43.038;MAF_USDA=38.824
NC_035101.1	20976627	.	A	T	.	.	MAF_INRAE=10.0
NC_035101.1	20976746	.	G	T	.	.	MAF_INRAE=34.177;MAF_USDA=8.235
NC_035101.1	20976790	.	T	C	.	.	MAF_INRAE=17.089;MAF_USDA=4.167
NC_035101.1	20976813	.	G	A	.	.	MAF_INRAE=25.949;MAF_USDA=31.176
NC_035101.1	20976873	.	A	G	.	.	MAF_USDA=1.639
NC_035101.1	20976879	.	A	G	.	.	MAF_INRAE=25.949;MAF_USDA=33.529
NC_035101.1	20977098	.	A	G	.	.	MAF_INRAE=25.949;MAF_USDA=31.176
NC_035101.1	20977211	.	T	C	.	.	MAF_INRAE=30.0;MAF_USDA=30.0
NC_035101.1	20977222	.	G	T	.	.	MAF_USDA=1.667
NC_035101.1	20977234	.	C	A	.	.	MAF_USDA=7.647
NC_035101.1	20977332	.	C	T	.	.	MAF_INRAE=17.089;MAF_USDA=7.059
NC_035101.1	20977338	.	A	C	.	.	MAF_INRAE=32.278;MAF_USDA=28.235
NC_035101.1	20977410	.	C	T	.	.	MAF_USDA=4.167
NC_035101.1	20977617	.	C	T	.	.	MAF_INRAE=3.165
NC_035101.1	20977623	.	G	A	.	.	MAF_INRAE=1.667
NC_035101.1	20977680	.	G	C	.	.	MAF_USDA=2.459
NC_035101.1	20977721	.	A	C	.	.	MAF_USDA=1.639
NC_035101.1	20977859	.	C	T	.	.	MAF_USDA=2.459
NC_035101.1	20977903	.	G	A	.	.	MAF_INRAE=41.139;MAF_USDA=34.118
NC_035101.1	20978025	.	C	T	.	.	MAF_INRAE=33.544;MAF_USDA=27.647
NC_035101.1	20978074	.	T	A	.	.	MAF_USDA=1.639
NC_035101.1	20978075	.	T	A	.	.	MAF_USDA=1.639
NC_035101.1	20978103	.	A	T	.	.	MAF_USDA=7.059
NC_035101.1	20978135	.	T	C	.	.	MAF_INRAE=25.949;MAF_USDA=22.353
NC_035101.1	20978193	.	C	A	.	.	MAF_USDA=4.918
NC_035101.1	20978194	.	C	T	.	.	MAF_USDA=6.557
NC_035101.1	20978262	.	G	C	.	.	MAF_USDA=12.5
NC_035101.1	20978310	.	T	A	.	.	MAF_INRAE=43.038;MAF_USDA=41.765
NC_035101.1	20978334	.	G	T	.	.	MAF_USDA=1.765
NC_035101.1	20978347	.	A	T	.	.	MAF_INRAE=8.861;MAF_USDA=4.918
NC_035101.1	20978359	.	A	T	.	.	MAF_INRAE=7.5;MAF_USDA=7.647
NC_035101.1	20978531	.	C	T	.	.	MAF_INRAE=15.19;MAF_USDA=22.353
NC_035101.1	20978557	.	G	A	.	.	MAF_USDA=10.588
NC_035101.1	20978575	.	C	T	.	.	MAF_INRAE=41.772;MAF_USDA=33.529
NC_035101.1	20978606	.	G	C	.	.	MAF_INRAE=14.557;MAF_USDA=22.353
NC_035101.1	20978673	.	C	T	.	.	MAF_INRAE=14.557;MAF_USDA=11.765
NC_035101.1	20978707	.	A	G	.	.	MAF_INRAE=15.19;MAF_USDA=22.353
NC_035101.1	20978804	.	C	T	.	.	MAF_USDA=2.5
NC_035101.1	20978897	.	G	A	.	.	MAF_USDA=1.639
NC_035101.1	20978988	.	G	T	.	.	MAF_USDA=1.639
NC_035101.1	20979007	.	C	A	.	.	MAF_INRAE=6.962;MAF_USDA=2.459
NC_035101.1	20979012	.	T	C	.	.	MAF_INRAE=40.506;MAF_USDA=42.941
NC_035101.1	20979116	.	T	G	.	.	MAF_INRAE=8.228;MAF_USDA=16.471
NC_035101.1	20979160	.	C	T	.	.	MAF_USDA=1.639
NC_035101.1	20979190	.	A	G	.	.	MAF_USDA=1.765
NC_035101.1	20979267	.	T	C	.	.	MAF_USDA=19.412
NC_035101.1	20979286	.	G	A	.	.	MAF_USDA=5.294
NC_035101.1	20979370	.	G	T	.	.	MAF_USDA=4.167
NC_035101.1	20979405	.	A	G	.	.	MAF_INRAE=42.5;MAF_USDA=34.706
NC_035101.1	20979408	.	A	G	.	.	MAF_USDA=5.882
NC_035101.1	20979420	.	A	G	.	.	MAF_USDA=4.098
NC_035101.1	20979422	.	T	G	.	.	MAF_USDA=3.279
NC_035101.1	20979423	.	C	T	.	.	MAF_INRAE=46.203;MAF_USDA=32.353
NC_035101.1	20979424	.	A	G	.	.	MAF_INRAE=43.333;MAF_USDA=32.941
NC_035101.1	20979426	.	T	G	.	.	MAF_INRAE=43.333;MAF_USDA=32.941
NC_035101.1	20979439	.	A	C	.	.	MAF_USDA=4.098
NC_035101.1	20979443	.	T	G	.	.	MAF_USDA=28.824
NC_035101.1	20979457	.	T	G	.	.	MAF_USDA=39.583
NC_035101.1	20979474	.	A	C	.	.	MAF_INRAE=44.737;MAF_USDA=39.583
NC_035101.1	20979476	.	T	G	.	.	MAF_USDA=1.639
NC_035101.1	20979503	.	T	G	.	.	MAF_USDA=4.098
NC_035101.1	20979582	.	G	T	.	.	MAF_USDA=3.529
NC_035101.1	20979642	.	C	T	.	.	MAF_INRAE=49.367;MAF_USDA=31.176
NC_035101.1	20979702	.	G	A	.	.	MAF_INRAE=43.038;MAF_USDA=35.882
NC_035101.1	20979718	.	A	G	.	.	MAF_INRAE=42.405;MAF_USDA=24.118
NC_035101.1	20979807	.	T	C	.	.	MAF_INRAE=10.0;MAF_USDA=25.882
NC_035101.1	20979828	.	C	T	.	.	MAF_INRAE=34.81;MAF_USDA=33.333
NC_035101.1	20979873	.	C	A	.	.	MAF_INRAE=10.0;MAF_USDA=20.588
NC_035101.1	20979915	.	A	T	.	.	MAF_INRAE=17.089;MAF_USDA=7.059
NC_035101.1	20980058	.	G	A	.	.	MAF_USDA=4.918
NC_035101.1	20980059	.	C	T	.	.	MAF_INRAE=43.038;MAF_USDA=41.765
NC_035101.1	20980133	.	C	G	.	.	MAF_INRAE=6.667
NC_035101.1	20980201	.	G	A	.	.	MAF_INRAE=5.263;MAF_USDA=1.639
NC_035101.1	20980255	.	G	A	.	.	MAF_USDA=4.167
NC_035101.1	20980306	.	G	A	.	.	MAF_USDA=1.639
NC_035101.1	20980327	.	G	T	.	.	MAF_INRAE=43.038;MAF_USDA=37.647
NC_035101.1	20980408	.	T	C	.	.	MAF_USDA=1.639
NC_035101.1	20980447	.	A	C	.	.	MAF_INRAE=34.81
NC_035101.1	20980458	.	T	G	.	.	MAF_INRAE=7.595
NC_035101.1	20980465	.	C	T	.	.	MAF_INRAE=34.177
NC_035101.1	20980538	.	C	T	.	.	MAF_INRAE=3.797
NC_035101.1	20980551	.	T	C	.	.	MAF_INRAE=5.833;MAF_USDA=7.377
NC_035101.1	20980687	.	C	G	.	.	MAF_USDA=35.417
NC_035101.1	20980752	.	G	A	.	.	MAF_INRAE=34.81;MAF_USDA=20.588
NC_035101.1	20980767	.	A	C	.	.	MAF_USDA=1.639
NC_035101.1	20980811	.	T	G	.	.	MAF_INRAE=13.924;MAF_USDA=8.824
NC_035101.1	20980847	.	A	C	.	.	MAF_USDA=7.059
NC_035101.1	20980857	.	A	C	.	.	MAF_INRAE=11.392;MAF_USDA=17.059
NC_035101.1	20980868	.	T	A	.	.	MAF_INRAE=10.127;MAF_USDA=10.417
NC_035101.1	20980942	.	T	A	.	.	MAF_USDA=9.412
NC_035101.1	20980945	.	C	A	.	.	MAF_USDA=12.5
NC_035101.1	20980999	.	T	G	.	.	MAF_INRAE=34.81;MAF_USDA=23.529
NC_035101.1	20981025	.	C	A	.	.	MAF_USDA=3.279
NC_035101.1	20981114	.	G	A	.	.	MAF_INRAE=43.671;MAF_USDA=25.882
NC_035101.1	20981130	.	A	G	.	.	MAF_INRAE=15.833
NC_035101.1	20981140	.	A	C	.	.	MAF_INRAE=17.089;MAF_USDA=3.529
NC_035101.1	20981154	.	A	G	.	.	MAF_USDA=8.235
NC_035101.1	20981193	.	G	T	.	.	MAF_INRAE=25.316;MAF_USDA=30.0
NC_035101.1	20981251	.	A	T	.	.	MAF_USDA=1.765
NC_035101.1	20981263	.	C	T	.	.	MAF_USDA=1.639
NC_035101.1	20981273	.	C	T	.	.	MAF_INRAE=3.797;MAF_USDA=8.197
NC_035101.1	20981280	.	T	G	.	.	MAF_INRAE=15.0;MAF_USDA=22.941
NC_035101.1	20981355	.	G	A	.	.	MAF_INRAE=48.734;MAF_USDA=24.706
NC_035101.1	20981361	.	G	A	.	.	MAF_USDA=1.639
NC_035101.1	20981516	.	G	T	.	.	MAF_INRAE=31.667;MAF_USDA=5.882
NC_035101.1	20981524	.	G	A	.	.	MAF_INRAE=2.532;MAF_USDA=1.639
NC_035101.1	20981656	.	A	T	.	.	MAF_INRAE=42.405;MAF_USDA=32.353
NC_035101.1	20981728	.	C	A	.	.	MAF_INRAE=47.5;MAF_USDA=28.824
NC_035101.1	20981758	.	A	G	.	.	MAF_INRAE=31.667;MAF_USDA=5.294
NC_035101.1	20981773	.	G	A	.	.	MAF_USDA=7.647
NC_035101.1	20981801	.	A	G	.	.	MAF_INRAE=6.329;MAF_USDA=2.941
NC_035101.1	20981837	.	G	T	.	.	MAF_INRAE=6.329;MAF_USDA=2.941
NC_035101.1	20981894	.	G	A	.	.	MAF_INRAE=34.81;MAF_USDA=31.176
NC_035101.1	20981914	.	T	C	.	.	MAF_INRAE=3.797;MAF_USDA=1.639
NC_035101.1	20981940	.	C	T	.	.	MAF_INRAE=42.405;MAF_USDA=33.529
NC_035101.1	20981978	.	A	C	.	.	MAF_USDA=1.639
NC_035101.1	20982020	.	C	T	.	.	MAF_USDA=1.639
NC_035101.1	20982043	.	G	A	.	.	MAF_INRAE=15.833;MAF_USDA=7.647
NC_035101.1	20982136	.	T	C	.	.	MAF_USDA=10.588
NC_035101.1	20982160	.	A	C	.	.	MAF_INRAE=48.333;MAF_USDA=30.588
NC_035101.1	20982202	.	T	C	.	.	MAF_USDA=2.941
NC_035101.1	20982299	.	G	A	.	.	MAF_INRAE=15.833;MAF_USDA=7.647
NC_035101.1	20982303	.	T	G	.	.	MAF_INRAE=42.405;MAF_USDA=32.941
NC_035101.1	20982339	.	C	T	.	.	MAF_INRAE=2.532;MAF_USDA=1.639
NC_035101.1	20982348	.	C	T	.	.	MAF_INRAE=4.43;MAF_USDA=4.706
NC_035101.1	20982392	.	T	C	.	.	MAF_USDA=2.083
NC_035101.1	20982471	.	A	T	.	.	MAF_INRAE=42.405;MAF_USDA=31.765
NC_035101.1	20982570	.	C	A	.	.	MAF_USDA=12.353
NC_035101.1	20982574	.	G	C	.	.	MAF_USDA=1.639
NC_035101.1	20982576	.	C	T	.	.	MAF_USDA=1.639
NC_035101.1	20982596	.	C	T	.	.	MAF_INRAE=42.405;MAF_USDA=32.353
NC_035101.1	20982703	.	C	A	.	.	MAF_USDA=11.765
NC_035101.1	20982752	.	A	G	.	.	MAF_INRAE=3.797;MAF_USDA=7.059
NC_035101.1	20982858	.	A	C	.	.	MAF_USDA=1.639
NC_035101.1	20982969	.	G	T	.	.	MAF_INRAE=6.667;MAF_USDA=2.459
NC_035101.1	20982975	.	T	A	.	.	MAF_INRAE=47.5;MAF_USDA=30.588
NC_035101.1	20983024	.	A	C	.	.	MAF_INRAE=3.797
NC_035101.1	20983188	.	G	A	.	.	MAF_INRAE=46.667;MAF_USDA=30.588
NC_035101.1	20983248	.	G	A	.	.	MAF_INRAE=6.329;MAF_USDA=2.941
NC_035101.1	20983249	.	G	A	.	.	MAF_INRAE=24.051;MAF_USDA=19.412
NC_035101.1	20983278	.	G	A	.	.	MAF_INRAE=29.114;MAF_USDA=22.353
NC_035101.1	20983296	.	C	T	.	.	MAF_USDA=19.412
NC_035101.1	20983305	.	G	A	.	.	MAF_USDA=12.353
NC_035101.1	20983326	.	C	T	.	.	MAF_INRAE=6.329;MAF_USDA=2.353
NC_035101.1	20983338	.	A	C	.	.	MAF_INRAE=28.481;MAF_USDA=29.412
NC_035101.1	20983346	.	A	G	.	.	MAF_INRAE=42.405;MAF_USDA=36.471
NC_035101.1	20983415	.	A	G	.	.	MAF_INRAE=46.667;MAF_USDA=33.333
NC_035101.1	20983427	.	G	A	.	.	MAF_INRAE=4.43;MAF_USDA=5.0
NC_035101.1	20983449	.	C	T	.	.	MAF_INRAE=46.667;MAF_USDA=33.333
NC_035101.1	20983458	.	C	T	.	.	MAF_INRAE=6.329;MAF_USDA=2.976
NC_035101.1	20983509	.	T	C	.	.	MAF_INRAE=28.481;MAF_USDA=28.235
NC_035101.1	20983563	.	T	C	.	.	MAF_INRAE=29.114;MAF_USDA=34.118
NC_035101.1	20983729	.	A	T	.	.	MAF_USDA=1.639
NC_035101.1	20983730	.	G	A	.	.	MAF_USDA=1.639
NC_035101.1	20983742	.	C	T	.	.	MAF_USDA=1.639
NC_035101.1	20983798	.	C	T	.	.	MAF_USDA=3.279
NC_035101.1	20983869	.	T	A	.	.	MAF_INRAE=28.481;MAF_USDA=27.647
NC_035101.1	20983889	.	G	A	.	.	MAF_INRAE=2.532;MAF_USDA=1.765
NC_035101.1	20983932	.	C	A	.	.	MAF_USDA=10.588
NC_035101.1	20983940	.	C	A	.	.	MAF_USDA=11.176
NC_035101.1	20983994	.	C	T	.	.	MAF_INRAE=24.051;MAF_USDA=20.0
NC_035101.1	20984171	.	A	C	.	.	MAF_INRAE=3.797;MAF_USDA=1.639
NC_035101.1	20984203	.	T	A	.	.	MAF_INRAE=28.481;MAF_USDA=21.176
NC_035101.1	20984204	.	G	A	.	.	MAF_INRAE=24.167;MAF_USDA=21.176
NC_035101.1	20984240	.	C	T	.	.	MAF_USDA=1.639
NC_035101.1	20984241	.	G	A	.	.	MAF_INRAE=6.667
NC_035101.1	20984260	.	G	T	.	.	MAF_USDA=9.836
NC_035101.1	20984284	.	C	T	.	.	MAF_USDA=4.098
NC_035101.1	20984308	.	G	A	.	.	MAF_USDA=1.639
NC_035101.1	20984336	.	C	A	.	.	MAF_USDA=2.459
NC_035101.1	20984363	.	A	G	.	.	MAF_USDA=4.167
NC_035101.1	20984428	.	A	G	.	.	MAF_USDA=2.941
NC_035101.1	20984485	.	G	C	.	.	MAF_USDA=2.083
NC_035101.1	20984486	.	C	T	.	.	MAF_USDA=4.167
NC_035101.1	20984512	.	T	A	.	.	MAF_USDA=4.167
NC_035101.1	20984522	.	C	T	.	.	MAF_INRAE=45.57;MAF_USDA=35.882
NC_035101.1	20984525	.	G	A	.	.	MAF_USDA=1.639
NC_035101.1	20984555	.	T	A	.	.	MAF_USDA=4.918
NC_035101.1	20984584	.	A	T	.	.	MAF_USDA=2.459
NC_035101.1	20984597	.	A	G	.	.	MAF_USDA=2.941
NC_035101.1	20984652	.	A	G	.	.	MAF_USDA=2.459
NC_035101.1	20984686	.	T	A	.	.	MAF_INRAE=34.177;MAF_USDA=31.176
NC_035101.1	20984698	.	G	A	.	.	MAF_USDA=11.176
NC_035101.1	20984787	.	C	A	.	.	MAF_INRAE=5.833;MAF_USDA=2.459
NC_035101.1	20984807	.	A	G	.	.	MAF_INRAE=8.228;MAF_USDA=10.588
NC_035101.1	20984835	.	C	G	.	.	MAF_INRAE=3.165
NC_035101.1	20984994	.	G	C	.	.	MAF_USDA=2.459
NC_035101.1	20985098	.	A	C	.	.	MAF_USDA=1.639
NC_035101.1	20985127	.	C	T	.	.	MAF_INRAE=4.43;MAF_USDA=4.918
NC_035101.1	20985157	.	A	C	.	.	MAF_INRAE=24.051;MAF_USDA=20.0
NC_035101.1	20985231	.	G	A	.	.	MAF_INRAE=19.62;MAF_USDA=18.452
NC_035101.1	20985288	.	G	A	.	.	MAF_INRAE=23.418;MAF_USDA=18.824
NC_035101.1	20985297	.	C	T	.	.	MAF_USDA=7.647
NC_035101.1	20985382	.	G	T	.	.	MAF_USDA=2.459
NC_035101.1	20985385	.	A	G	.	.	MAF_INRAE=20.886;MAF_USDA=22.941
NC_035101.1	20985422	.	A	G	.	.	MAF_INRAE=47.468;MAF_USDA=45.294
NC_035101.1	20985458	.	G	T	.	.	MAF_USDA=7.377
NC_035101.1	20985503	.	G	A	.	.	MAF_INRAE=2.532;MAF_USDA=4.098
NC_035101.1	20985561	.	T	A	.	.	MAF_INRAE=45.833;MAF_USDA=24.118
NC_035101.1	20985562	.	C	A	.	.	MAF_INRAE=43.038;MAF_USDA=35.294
NC_035101.1	20985563	.	T	G	.	.	MAF_INRAE=45.833;MAF_USDA=24.118
NC_035101.1	20985600	.	G	A	.	.	MAF_INRAE=24.051;MAF_USDA=10.588
NC_035101.1	20985750	.	G	A	.	.	MAF_INRAE=32.278;MAF_USDA=31.176
NC_035101.1	20985768	.	C	T	.	.	MAF_INRAE=24.051;MAF_USDA=18.824
NC_035101.1	20985861	.	G	T	.	.	MAF_USDA=1.639
NC_035101.1	20985864	.	G	C	.	.	MAF_INRAE=23.418;MAF_USDA=27.083
NC_035101.1	20985918	.	A	G	.	.	MAF_USDA=20.833
NC_035101.1	20985979	.	G	A	.	.	MAF_USDA=16.667
NC_035101.1	20986003	.	G	A	.	.	MAF_USDA=45.833
NC_035101.1	20986033	.	G	A	.	.	MAF_USDA=20.833
NC_035101.1	20986132	.	A	C	.	.	MAF_USDA=4.098
NC_035101.1	20986135	.	T	G	.	.	MAF_USDA=4.098
NC_035101.1	20986266	.	T	A	.	.	MAF_INRAE=3.165;MAF_USDA=4.918
NC_035101.1	20986289	.	G	A	.	.	MAF_INRAE=7.595;MAF_USDA=10.588
NC_035101.1	20986341	.	T	C	.	.	MAF_USDA=1.639
NC_035101.1	20986342	.	G	T	.	.	MAF_USDA=1.639
NC_035101.1	20986348	.	T	G	.	.	MAF_USDA=18.75
NC_035101.1	20986356	.	C	T	.	.	MAF_USDA=32.353
NC_035101.1	20986362	.	A	G	.	.	MAF_USDA=42.941
NC_035101.1	20986377	.	A	T	.	.	MAF_USDA=1.639
NC_035101.1	20986476	.	G	A	.	.	MAF_INRAE=30.833;MAF_USDA=18.75
NC_035101.1	20986496	.	G	C	.	.	MAF_INRAE=4.43;MAF_USDA=2.459
NC_035101.1	20986516	.	C	T	.	.	MAF_USDA=3.279
NC_035101.1	20986520	.	A	C	.	.	MAF_USDA=48.361
NC_035101.1	20986522	.	G	A	.	.	MAF_INRAE=6.667;MAF_USDA=2.459
NC_035101.1	20986538	.	C	T	.	.	MAF_USDA=47.647
NC_035101.1	20986540	.	G	A	.	.	MAF_USDA=47.647
NC_035101.1	20986541	.	G	T	.	.	MAF_INRAE=7.5;MAF_USDA=2.459
NC_035101.1	20986548	.	A	G	.	.	MAF_USDA=2.083
NC_035101.1	20986576	.	A	T	.	.	MAF_USDA=50.0
NC_035101.1	20986577	.	T	A	.	.	MAF_USDA=49.412
NC_035101.1	20986578	.	T	A	.	.	MAF_USDA=1.639
NC_035101.1	20986599	.	C	A	.	.	MAF_USDA=19.412
NC_035101.1	20986604	.	T	A	.	.	MAF_INRAE=6.962;MAF_USDA=10.0
NC_035101.1	20986639	.	T	A	.	.	MAF_INRAE=15.789;MAF_USDA=10.588
NC_035101.1	20986657	.	G	A	.	.	MAF_USDA=1.639
NC_035101.1	20986804	.	G	A	.	.	MAF_INRAE=4.43;MAF_USDA=4.918
NC_035101.1	20986811	.	A	T	.	.	MAF_USDA=2.083
NC_035101.1	20986818	.	C	T	.	.	MAF_USDA=2.083
NC_035101.1	20986824	.	T	C	.	.	MAF_USDA=2.083
NC_035101.1	20986840	.	A	G	.	.	MAF_USDA=25.882
NC_035101.1	20986842	.	T	G	.	.	MAF_USDA=10.0
NC_035101.1	20986851	.	A	T	.	.	MAF_USDA=14.583
NC_035101.1	20986854	.	G	A	.	.	MAF_USDA=16.667
NC_035101.1	20986915	.	C	T	.	.	MAF_USDA=4.348
NC_035101.1	20987204	.	G	T	.	.	MAF_USDA=41.667
NC_035101.1	20987449	.	T	G	.	.	MAF_USDA=10.417
NC_035101.1	20987515	.	T	C	.	.	MAF_USDA=18.75
NC_035101.1	20987711	.	T	C	.	.	MAF_INRAE=2.632;MAF_USDA=8.333
NC_035101.1	20987719	.	G	A	.	.	MAF_INRAE=2.5
NC_035101.1	20987759	.	G	A	.	.	MAF_USDA=31.25
NC_035101.1	20987791	.	T	C	.	.	MAF_USDA=18.75
NC_035101.1	20987815	.	C	A	.	.	MAF_USDA=16.667
NC_035101.1	20987818	.	T	A	.	.	MAF_INRAE=3.333;MAF_USDA=10.417
NC_035101.1	20987829	.	T	C	.	.	MAF_USDA=22.917
NC_035101.1	20987914	.	G	A	.	.	MAF_USDA=6.25
NC_035101.1	20987964	.	T	A	.	.	MAF_USDA=14.583
NC_035101.1	20987987	.	C	T	.	.	MAF_USDA=8.333
NC_035101.1	20988008	.	GTTTTT	GTTTTC	.	.	MAF_USDA=14.583
NC_035101.1	20988027	.	T	C	.	.	MAF_USDA=14.583
NC_035101.1	20988035	.	G	T	.	.	MAF_USDA=35.417
NC_035101.1	20988065	.	C	T	.	.	MAF_USDA=18.75
NC_035101.1	20988124	.	T	A	.	.	MAF_USDA=12.5
NC_035101.1	20989047	.	C	T	.	.	MAF_USDA=27.083
NC_035101.1	20989076	.	T	G	.	.	MAF_INRAE=3.333
NC_035101.1	20989157	.	C	T	.	.	MAF_USDA=27.083
NC_035101.1	20989197	.	T	C	.	.	MAF_USDA=20.833
NC_035101.1	20989242	.	T	C	.	.	MAF_INRAE=5.833
NC_035101.1	20989255	.	G	T	.	.	MAF_INRAE=2.632
NC_035101.1	20989287	.	C	T	.	.	MAF_USDA=18.75
NC_035101.1	20989321	.	G	A	.	.	MAF_USDA=12.5
NC_035101.1	20989371	.	G	T	.	.	MAF_USDA=10.417
NC_035101.1	20989442	.	A	G	.	.	MAF_USDA=14.583
NC_035101.1	20990537	.	G	T	.	.	MAF_INRAE=15.789;MAF_USDA=4.217
NC_035101.1	20990556	.	A	G	.	.	MAF_USDA=2.542
NC_035101.1	20990590	.	C	T	.	.	MAF_INRAE=23.418;MAF_USDA=13.095
NC_035101.1	20990617	.	G	T	.	.	MAF_INRAE=49.167;MAF_USDA=41.667
NC_035101.1	20990658	.	T	A	.	.	MAF_USDA=2.083
NC_035101.1	20990681	.	C	G	.	.	MAF_INRAE=15.833;MAF_USDA=3.333
NC_035101.1	20990730	.	G	A	.	.	MAF_USDA=10.119
NC_035101.1	20990732	.	A	T	.	.	MAF_INRAE=5.263;MAF_USDA=7.229
NC_035101.1	20990742	.	A	T	.	.	MAF_USDA=2.542
NC_035101.1	20990743	.	A	C	.	.	MAF_USDA=32.53
NC_035101.1	20990748	.	T	C	.	.	MAF_INRAE=15.0
NC_035101.1	20990866	.	A	G	.	.	MAF_INRAE=5.063;MAF_USDA=28.235
NC_035101.1	20990879	.	G	T	.	.	MAF_USDA=1.639
NC_035101.1	20990931	.	A	G	.	.	MAF_INRAE=2.532;MAF_USDA=11.176
NC_035101.1	20990989	.	A	C	.	.	MAF_INRAE=6.667
NC_035101.1	20991016	.	C	A	.	.	MAF_USDA=4.918
NC_035101.1	20991025	.	T	C	.	.	MAF_USDA=1.639
NC_035101.1	20991061	.	G	A	.	.	MAF_INRAE=10.526
NC_035101.1	20991063	.	C	T	.	.	MAF_INRAE=14.167;MAF_USDA=2.353
NC_035101.1	20991064	.	G	A	.	.	MAF_INRAE=6.667;MAF_USDA=31.765
NC_035101.1	20991085	.	G	A	.	.	MAF_USDA=1.639
NC_035101.1	20991086	.	C	A	.	.	MAF_USDA=1.639
NC_035101.1	20991091	.	C	A	.	.	MAF_INRAE=10.526
NC_035101.1	20991110	.	G	T	.	.	MAF_USDA=4.706
NC_035101.1	20991239	.	T	G	.	.	MAF_INRAE=6.329;MAF_USDA=42.353
NC_035101.1	20991277	.	G	A	.	.	MAF_INRAE=7.595;MAF_USDA=2.941
NC_035101.1	20991363	.	G	T	.	.	MAF_USDA=10.588
NC_035101.1	20991368	.	C	A	.	.	MAF_INRAE=40.833;MAF_USDA=7.647
NC_035101.1	20991383	.	T	G	.	.	MAF_INRAE=6.329;MAF_USDA=41.765
NC_035101.1	20991399	.	A	T	.	.	MAF_INRAE=6.667;MAF_USDA=14.118
NC_035101.1	20991421	.	A	G	.	.	MAF_INRAE=5.263;MAF_USDA=28.824
NC_035101.1	20991479	.	C	T	.	.	MAF_USDA=4.167
NC_035101.1	20991621	.	T	C	.	.	MAF_INRAE=3.797;MAF_USDA=3.279
NC_035101.1	20991643	.	G	T	.	.	MAF_INRAE=5.833;MAF_USDA=14.706
NC_035101.1	20991648	.	A	C	.	.	MAF_USDA=18.75
NC_035101.1	20991717	.	A	C	.	.	MAF_INRAE=13.291;MAF_USDA=34.706
NC_035101.1	20992120	.	C	T	.	.	MAF_USDA=1.639
NC_035101.1	20992131	.	C	T	.	.	MAF_USDA=1.639
NC_035101.1	20992142	.	A	G	.	.	MAF_USDA=1.639
NC_035101.1	20992236	.	A	G	.	.	MAF_USDA=3.279
NC_035101.1	20992243	.	A	C	.	.	MAF_USDA=3.279
NC_035101.1	20992247	.	T	G	.	.	MAF_USDA=1.639
NC_035101.1	20992248	.	T	A	.	.	MAF_INRAE=3.165;MAF_USDA=2.941
NC_035101.1	20992272	.	T	G	.	.	MAF_INRAE=41.139;MAF_USDA=46.471
NC_035101.1	20992346	.	A	T	.	.	MAF_USDA=6.471
NC_035101.1	20992383	.	T	G	.	.	MAF_USDA=2.941
NC_035101.1	20992410	.	A	C	.	.	MAF_INRAE=6.329;MAF_USDA=41.765
NC_035101.1	20992428	.	G	A	.	.	MAF_USDA=7.377
NC_035101.1	20992517	.	T	G	.	.	MAF_INRAE=40.833;MAF_USDA=7.059
NC_035101.1	20992527	.	T	A	.	.	MAF_INRAE=15.0
NC_035101.1	20992596	.	C	T	.	.	MAF_INRAE=5.263;MAF_USDA=32.941
NC_035101.1	20992597	.	G	A	.	.	MAF_USDA=5.738
NC_035101.1	20992625	.	A	G	.	.	MAF_INRAE=6.667;MAF_USDA=5.738
NC_035101.1	20992644	.	G	A	.	.	MAF_INRAE=6.329;MAF_USDA=35.882
NC_035101.1	20992645	.	A	C	.	.	MAF_INRAE=6.667;MAF_USDA=35.882
NC_035101.1	20992648	.	C	T	.	.	MAF_USDA=5.738
NC_035101.1	20992691	.	T	C	.	.	MAF_INRAE=6.329;MAF_USDA=35.294
NC_035101.1	20992711	.	A	C	.	.	MAF_INRAE=6.667
NC_035101.1	20992725	.	A	G	.	.	MAF_USDA=1.639
NC_035101.1	20992740	.	G	T	.	.	MAF_USDA=1.639
NC_035101.1	20992765	.	G	T	.	.	MAF_INRAE=39.873;MAF_USDA=32.353
NC_035101.1	20992864	.	T	G	.	.	MAF_INRAE=7.595;MAF_USDA=2.353
NC_035101.1	20992963	.	T	G	.	.	MAF_USDA=8.235
NC_035101.1	20993042	.	G	A	.	.	MAF_INRAE=41.667;MAF_USDA=7.059
NC_035101.1	20993090	.	G	A	.	.	MAF_USDA=2.459
NC_035101.1	20993112	.	A	C	.	.	MAF_INRAE=7.595;MAF_USDA=20.588
NC_035101.1	20993156	.	A	G	.	.	MAF_INRAE=5.833;MAF_USDA=20.833
NC_035101.1	20993215	.	A	G	.	.	MAF_INRAE=43.333;MAF_USDA=7.059
NC_035101.1	20993231	.	T	C	.	.	MAF_INRAE=3.797;MAF_USDA=18.235
NC_035101.1	20993340	.	T	A	.	.	MAF_USDA=1.639
NC_035101.1	20993456	.	T	C	.	.	MAF_INRAE=16.667
NC_035101.1	20993461	.	A	T	.	.	MAF_INRAE=10.127;MAF_USDA=4.118
NC_035101.1	20993498	.	C	T	.	.	MAF_INRAE=6.329;MAF_USDA=21.176
NC_035101.1	20993528	.	T	G	.	.	MAF_INRAE=44.937;MAF_USDA=28.235
NC_035101.1	20993594	.	C	T	.	.	MAF_INRAE=3.165;MAF_USDA=2.941
NC_035101.1	20993625	.	C	A	.	.	MAF_INRAE=44.937;MAF_USDA=28.824
NC_035101.1	20993669	.	G	A	.	.	MAF_USDA=3.279
NC_035101.1	20993681	.	G	A	.	.	MAF_INRAE=45.57;MAF_USDA=28.235
NC_035101.1	20993753	.	G	T	.	.	MAF_USDA=4.118
NC_035101.1	20993790	.	T	C	.	.	MAF_INRAE=6.329;MAF_USDA=22.353
NC_035101.1	20993839	.	G	C	.	.	MAF_INRAE=6.329;MAF_USDA=4.167
NC_035101.1	20993846	.	G	A	.	.	MAF_USDA=9.836
NC_035101.1	20993852	.	C	T	.	.	MAF_INRAE=5.263;MAF_USDA=19.412
NC_035101.1	20993889	.	G	A	.	.	MAF_INRAE=3.165;MAF_USDA=5.294
NC_035101.1	20993962	.	G	A	.	.	MAF_INRAE=6.667;MAF_USDA=3.279
NC_035101.1	20993972	.	A	T	.	.	MAF_USDA=1.639
NC_035101.1	20993979	.	T	C	.	.	MAF_USDA=14.118
NC_035101.1	20994033	.	C	T	.	.	MAF_INRAE=16.456;MAF_USDA=3.529
NC_035101.1	20994061	.	C	T	.	.	MAF_INRAE=40.833;MAF_USDA=7.059
NC_035101.1	20994160	.	C	T	.	.	MAF_USDA=3.529
NC_035101.1	20994173	.	C	T	.	.	MAF_INRAE=6.667;MAF_USDA=4.098
NC_035101.1	20994200	.	C	A	.	.	MAF_INRAE=6.329;MAF_USDA=22.353
NC_035101.1	20994229	.	T	C	.	.	MAF_INRAE=7.595;MAF_USDA=5.882
NC_035101.1	20994314	.	A	C	.	.	MAF_INRAE=3.797;MAF_USDA=4.098
NC_035101.1	20994364	.	G	A	.	.	MAF_INRAE=1.667;MAF_USDA=3.279
NC_035101.1	20994398	.	G	T	.	.	MAF_INRAE=6.329;MAF_USDA=22.353
NC_035101.1	20994414	.	G	A	.	.	MAF_USDA=8.235
NC_035101.1	20994477	.	C	T	.	.	MAF_USDA=1.639
NC_035101.1	20994503	.	G	A	.	.	MAF_INRAE=6.667;MAF_USDA=4.098
NC_035101.1	20994541	.	G	A	.	.	MAF_INRAE=6.329;MAF_USDA=22.941
NC_035101.1	20994551	.	C	T	.	.	MAF_INRAE=6.329;MAF_USDA=22.353
NC_035101.1	20994610	.	C	T	.	.	MAF_INRAE=3.797;MAF_USDA=17.647
NC_035101.1	20994673	.	C	G	.	.	MAF_USDA=2.353
NC_035101.1	20994754	.	G	T	.	.	MAF_INRAE=6.329;MAF_USDA=27.647
NC_035101.1	20994817	.	C	G	.	.	MAF_USDA=3.279
NC_035101.1	20994825	.	C	T	.	.	MAF_INRAE=6.329;MAF_USDA=22.353
NC_035101.1	20994858	.	C	T	.	.	MAF_INRAE=3.165;MAF_USDA=2.941
NC_035101.1	20994888	.	T	A	.	.	MAF_INRAE=24.684;MAF_USDA=6.471
NC_035101.1	20994897	.	T	C	.	.	MAF_INRAE=2.532
NC_035101.1	20994921	.	C	A	.	.	MAF_INRAE=17.089;MAF_USDA=2.353
NC_035101.1	20994922	.	T	A	.	.	MAF_INRAE=18.354;MAF_USDA=20.588
NC_035101.1	20994932	.	C	T	.	.	MAF_INRAE=6.329;MAF_USDA=20.0
NC_035101.1	20994937	.	T	C	.	.	MAF_INRAE=5.263;MAF_USDA=17.647
NC_035101.1	20994942	.	C	T	.	.	MAF_INRAE=3.797;MAF_USDA=16.667
NC_035101.1	20994944	.	T	G	.	.	MAF_USDA=4.167
NC_035101.1	20994965	.	A	C	.	.	MAF_INRAE=5.263;MAF_USDA=4.918
NC_035101.1	20995019	.	A	G	.	.	MAF_INRAE=6.329;MAF_USDA=22.353
NC_035101.1	20995060	.	C	A	.	.	MAF_INRAE=3.165;MAF_USDA=2.941
NC_035101.1	20995104	.	T	G	.	.	MAF_USDA=8.235
NC_035101.1	20995116	.	G	T	.	.	MAF_INRAE=10.0
NC_035101.1	20995268	.	T	C	.	.	MAF_INRAE=6.329;MAF_USDA=22.353
NC_035101.1	20995274	.	G	A	.	.	MAF_INRAE=5.263;MAF_USDA=20.0
NC_035101.1	20995287	.	G	T	.	.	MAF_INRAE=6.329;MAF_USDA=22.941
NC_035101.1	20995343	.	G	A	.	.	MAF_INRAE=6.329;MAF_USDA=21.176
NC_035101.1	20995483	.	C	T	.	.	MAF_INRAE=5.696;MAF_USDA=22.941
NC_035101.1	20995485	.	G	A	.	.	MAF_INRAE=5.833;MAF_USDA=3.279
NC_035101.1	20995526	.	T	C	.	.	MAF_USDA=8.333
NC_035101.1	20995568	.	G	A	.	.	MAF_INRAE=6.667
NC_035101.1	20995611	.	C	G	.	.	MAF_USDA=2.459
NC_035101.1	20995672	.	G	A	.	.	MAF_USDA=1.639
NC_035101.1	20995989	.	A	G	.	.	MAF_USDA=4.167
NC_035101.1	20996012	.	C	G	.	.	MAF_INRAE=5.263;MAF_USDA=31.25
NC_035101.1	20996024	.	C	A	.	.	MAF_USDA=4.167
NC_035101.1	20996045	.	A	T	.	.	MAF_INRAE=5.0
NC_035101.1	20996072	.	T	C	.	.	MAF_INRAE=1.667
NC_035101.1	20996119	.	C	A	.	.	MAF_USDA=18.75
NC_035101.1	20996306	.	T	C	.	.	MAF_USDA=16.102
NC_035101.1	20996388	.	T	A	.	.	MAF_USDA=12.5
NC_035101.1	20996416	.	G	A	.	.	MAF_USDA=9.016
NC_035101.1	20996446	.	A	T	.	.	MAF_USDA=8.197
NC_035101.1	20996483	.	C	A	.	.	MAF_USDA=1.639
NC_035101.1	20996522	.	C	A	.	.	MAF_USDA=1.639
NC_035101.1	20996813	.	C	A	.	.	MAF_USDA=3.279
NC_035101.1	20996839	.	T	C	.	.	MAF_INRAE=46.835;MAF_USDA=40.0
NC_035101.1	20996937	.	G	T	.	.	MAF_USDA=2.353
NC_035101.1	20996991	.	G	A	.	.	MAF_USDA=2.459
NC_035101.1	20997006	.	G	A	.	.	MAF_USDA=2.459
NC_035101.1	20997039	.	C	T	.	.	MAF_INRAE=44.304;MAF_USDA=18.235
NC_035101.1	20997081	.	T	C	.	.	MAF_INRAE=31.667;MAF_USDA=7.059
NC_035101.1	20997164	.	T	G	.	.	MAF_USDA=4.167
NC_035101.1	20997235	.	C	T	.	.	MAF_USDA=12.5
NC_035101.1	20997287	.	T	A	.	.	MAF_INRAE=3.797;MAF_USDA=28.824
NC_035101.1	20997301	.	C	G	.	.	MAF_USDA=1.667
NC_035101.1	20997324	.	T	C	.	.	MAF_USDA=3.279
NC_035101.1	20997418	.	A	G	.	.	MAF_USDA=2.353
NC_035101.1	20997520	.	G	T	.	.	MAF_USDA=7.059
NC_035101.1	20997530	.	A	G	.	.	MAF_USDA=2.353
NC_035101.1	20997531	.	G	T	.	.	MAF_INRAE=5.063;MAF_USDA=37.647
NC_035101.1	20997532	.	C	A	.	.	MAF_INRAE=5.0;MAF_USDA=12.5
NC_035101.1	20997580	.	C	A	.	.	MAF_USDA=1.639
NC_035101.1	20997596	.	T	C	.	.	MAF_USDA=1.639
NC_035101.1	20997606	.	T	A	.	.	MAF_INRAE=10.526
NC_035101.1	20997671	.	G	T	.	.	MAF_INRAE=10.127;MAF_USDA=4.706
NC_035101.1	20997740	.	G	A	.	.	MAF_USDA=16.667
NC_035101.1	20997755	.	C	T	.	.	MAF_USDA=13.69
NC_035101.1	20997782	.	G	A	.	.	MAF_USDA=2.459
NC_035101.1	20997800	.	C	T	.	.	MAF_USDA=2.459
NC_035101.1	20997887	.	C	A	.	.	MAF_USDA=13.115
NC_035101.1	20997944	.	C	A	.	.	MAF_USDA=5.738
NC_035101.1	20997970	.	C	T	.	.	MAF_INRAE=10.127;MAF_USDA=4.118
NC_035101.1	20998016	.	G	T	.	.	MAF_USDA=4.167
NC_035101.1	20998051	.	C	T	.	.	MAF_INRAE=10.526;MAF_USDA=39.286
NC_035101.1	20998052	.	G	A	.	.	MAF_USDA=4.167
NC_035101.1	20998056	.	A	C	.	.	MAF_INRAE=31.579;MAF_USDA=2.083
NC_035101.1	20998069	.	C	T	.	.	MAF_USDA=4.167
NC_035101.1	20998111	.	A	G	.	.	MAF_USDA=4.118
NC_035101.1	20998123	.	G	A	.	.	MAF_INRAE=26.582;MAF_USDA=10.0
NC_035101.1	20998185	.	G	A	.	.	MAF_INRAE=5.263;MAF_USDA=20.0
NC_035101.1	20998192	.	C	G	.	.	MAF_INRAE=31.579;MAF_USDA=14.118
NC_035101.1	20998233	.	G	A	.	.	MAF_INRAE=33.544;MAF_USDA=12.353
NC_035101.1	20998310	.	C	A	.	.	MAF_INRAE=43.333;MAF_USDA=18.824
NC_035101.1	20998311	.	A	T	.	.	MAF_USDA=7.059
NC_035101.1	20998343	.	G	A	.	.	MAF_USDA=7.059
NC_035101.1	20998363	.	A	T	.	.	MAF_USDA=5.882
NC_035101.1	20998370	.	C	A	.	.	MAF_USDA=2.459
NC_035101.1	20998376	.	A	C	.	.	MAF_USDA=4.918
NC_035101.1	20998392	.	C	T	.	.	MAF_USDA=3.279
NC_035101.1	20998393	.	G	T	.	.	MAF_USDA=4.918
NC_035101.1	20998396	.	T	G	.	.	MAF_USDA=4.098
NC_035101.1	20998449	.	C	T	.	.	MAF_INRAE=5.063;MAF_USDA=37.059
NC_035101.1	20998564	.	T	G	.	.	MAF_INRAE=10.127;MAF_USDA=4.706
NC_035101.1	20998614	.	T	C	.	.	MAF_INRAE=7.595;MAF_USDA=40.0
NC_035101.1	20998643	.	A	G	.	.	MAF_INRAE=7.595;MAF_USDA=39.412
NC_035101.1	20998653	.	A	T	.	.	MAF_INRAE=17.089;MAF_USDA=4.167
NC_035101.1	20998667	.	C	T	.	.	MAF_INRAE=3.165;MAF_USDA=8.333
NC_035101.1	20998695	.	C	A	.	.	MAF_INRAE=37.975;MAF_USDA=42.353
NC_035101.1	20998710	.	A	G	.	.	MAF_INRAE=5.063;MAF_USDA=38.824
NC_035101.1	20998737	.	T	C	.	.	MAF_INRAE=5.063;MAF_USDA=38.824
NC_035101.1	20998761	.	C	T	.	.	MAF_INRAE=5.063;MAF_USDA=38.824
NC_035101.1	20998800	.	C	T	.	.	MAF_INRAE=32.278;MAF_USDA=2.083
NC_035101.1	20998808	.	A	G	.	.	MAF_USDA=7.059
NC_035101.1	20998839	.	G	A	.	.	MAF_INRAE=27.215;MAF_USDA=18.235
NC_035101.1	20998853	.	G	A	.	.	MAF_USDA=1.639
NC_035101.1	20998865	.	G	A	.	.	MAF_INRAE=2.532
NC_035101.1	20998940	.	G	A	.	.	MAF_USDA=2.459
NC_035101.1	20998968	.	A	T	.	.	MAF_INRAE=5.263;MAF_USDA=23.529
NC_035101.1	20999089	.	A	C	.	.	MAF_USDA=16.471
NC_035101.1	20999133	.	A	G	.	.	MAF_INRAE=3.333;MAF_USDA=27.083
NC_035101.1	20999226	.	G	T	.	.	MAF_INRAE=31.667;MAF_USDA=7.059
NC_035101.1	20999247	.	T	C	.	.	MAF_USDA=1.639
NC_035101.1	20999250	.	C	G	.	.	MAF_INRAE=5.063;MAF_USDA=37.647
NC_035101.1	20999286	.	G	T	.	.	MAF_INRAE=5.063;MAF_USDA=24.118
NC_035101.1	20999306	.	G	T	.	.	MAF_INRAE=3.797;MAF_USDA=17.059
NC_035101.1	20999330	.	C	T	.	.	MAF_USDA=1.639
NC_035101.1	20999334	.	C	T	.	.	MAF_INRAE=5.263;MAF_USDA=24.706
NC_035101.1	20999345	.	T	C	.	.	MAF_INRAE=5.063;MAF_USDA=38.235
NC_035101.1	20999372	.	G	T	.	.	MAF_USDA=4.167
NC_035101.1	20999389	.	C	T	.	.	MAF_INRAE=19.62;MAF_USDA=6.471
NC_035101.1	20999390	.	T	G	.	.	MAF_USDA=2.459
NC_035101.1	20999406	.	T	G	.	.	MAF_INRAE=27.215;MAF_USDA=17.059
NC_035101.1	20999438	.	T	A	.	.	MAF_INRAE=10.526
NC_035101.1	20999452	.	T	G	.	.	MAF_INRAE=27.215;MAF_USDA=17.059
NC_035101.1	20999542	.	C	T	.	.	MAF_USDA=1.639
NC_035101.1	20999625	.	A	G	.	.	MAF_INRAE=47.468;MAF_USDA=47.619
NC_035101.1	20999712	.	C	A	.	.	MAF_INRAE=31.667
NC_035101.1	20999733	.	T	A	.	.	MAF_INRAE=10.526
NC_035101.1	20999772	.	C	T	.	.	MAF_INRAE=7.595
NC_035101.1	20999812	.	C	A	.	.	MAF_USDA=1.639
NC_035101.1	20999830	.	T	C	.	.	MAF_INRAE=5.263;MAF_USDA=18.235
NC_035101.1	20999831	.	A	T	.	.	MAF_USDA=2.459
NC_035101.1	20999894	.	T	A	.	.	MAF_INRAE=5.263;MAF_USDA=18.824
NC_035101.1	20999902	.	G	T	.	.	MAF_INRAE=2.5
NC_035101.1	20999913	.	A	G	.	.	MAF_USDA=4.918
NC_035101.1	20999915	.	T	G	.	.	MAF_INRAE=5.263;MAF_USDA=18.824
NC_035101.1	20999924	.	A	G	.	.	MAF_USDA=4.918
NC_035101.1	20999944	.	G	A	.	.	MAF_INRAE=5.263;MAF_USDA=19.412
NC_035101.1	20999972	.	G	T	.	.	MAF_USDA=2.459
NC_035101.1	20999976	.	T	A	.	.	MAF_INRAE=4.43;MAF_USDA=22.353
NC_035101.1	20999983	.	T	A	.	.	MAF_USDA=10.0
NC_035101.1	21000008	.	G	C	.	.	MAF_INRAE=17.089;MAF_USDA=4.118
NC_035101.1	21000053	.	G	C	.	.	MAF_USDA=4.706
NC_035101.1	21000067	.	G	C	.	.	MAF_USDA=2.459
NC_035101.1	21000072	.	A	T	.	.	MAF_INRAE=8.861;MAF_USDA=27.059
NC_035101.1	21000085	.	T	A	.	.	MAF_INRAE=5.263;MAF_USDA=5.738
NC_035101.1	21000127	.	T	G	.	.	MAF_USDA=2.459
NC_035101.1	21000143	.	G	T	.	.	MAF_USDA=3.279
NC_035101.1	21000204	.	T	A	.	.	MAF_USDA=18.235
NC_035101.1	21000206	.	C	G	.	.	MAF_INRAE=5.833;MAF_USDA=10.0
NC_035101.1	21000212	.	A	C	.	.	MAF_USDA=4.706
NC_035101.1	21000320	.	A	G	.	.	MAF_INRAE=19.167;MAF_USDA=15.882
NC_035101.1	21000331	.	T	C	.	.	MAF_USDA=18.235
NC_035101.1	21000335	.	G	T	.	.	MAF_USDA=1.639
NC_035101.1	21000362	.	G	C	.	.	MAF_INRAE=5.833;MAF_USDA=9.412
NC_035101.1	21000380	.	T	C	.	.	MAF_USDA=1.639
NC_035101.1	21000385	.	A	T	.	.	MAF_USDA=1.639
NC_035101.1	21000516	.	T	A	.	.	MAF_USDA=5.882
NC_035101.1	21000524	.	G	A	.	.	MAF_INRAE=20.0;MAF_USDA=14.118
NC_035101.1	21000542	.	T	C	.	.	MAF_INRAE=20.0;MAF_USDA=14.706
NC_035101.1	21000561	.	T	G	.	.	MAF_INRAE=19.167
NC_035101.1	21000562	.	A	C	.	.	MAF_INRAE=19.167;MAF_USDA=12.941
NC_035101.1	21000583	.	A	G	.	.	MAF_USDA=3.279
NC_035101.1	21000595	.	T	G	.	.	MAF_USDA=3.279
NC_035101.1	21000598	.	C	G	.	.	MAF_INRAE=39.167;MAF_USDA=34.118
NC_035101.1	21000613	.	T	C	.	.	MAF_USDA=3.279
NC_035101.1	21000651	.	T	C	.	.	MAF_USDA=12.295
NC_035101.1	21000667	.	T	C	.	.	MAF_USDA=2.353
NC_035101.1	21000673	.	C	A	.	.	MAF_INRAE=6.667;MAF_USDA=10.0
NC_035101.1	21000691	.	G	A	.	.	MAF_USDA=1.639
NC_035101.1	21000780	.	G	A	.	.	MAF_USDA=3.279
NC_035101.1	21000867	.	T	C	.	.	MAF_USDA=5.738
NC_035101.1	21000925	.	A	G	.	.	MAF_INRAE=16.456;MAF_USDA=2.353
NC_035101.1	21000975	.	A	G	.	.	MAF_USDA=2.353
NC_035101.1	21001019	.	C	T	.	.	MAF_INRAE=3.797;MAF_USDA=12.5
NC_035101.1	21001024	.	T	G	.	.	MAF_INRAE=3.797;MAF_USDA=2.459
NC_035101.1	21001137	.	T	C	.	.	MAF_USDA=4.706
NC_035101.1	21001172	.	C	T	.	.	MAF_INRAE=10.127;MAF_USDA=10.0
NC_035101.1	21001174	.	A	T	.	.	MAF_USDA=4.706
NC_035101.1	21001200	.	A	G	.	.	MAF_INRAE=7.595;MAF_USDA=12.5
NC_035101.1	21001228	.	G	T	.	.	MAF_USDA=1.639
NC_035101.1	21001245	.	C	A	.	.	MAF_USDA=1.639
NC_035101.1	21001334	.	C	A	.	.	MAF_USDA=5.882
NC_035101.1	21001337	.	T	C	.	.	MAF_INRAE=10.127;MAF_USDA=24.118
NC_035101.1	21001349	.	G	A	.	.	MAF_USDA=2.459
NC_035101.1	21001356	.	C	T	.	.	MAF_USDA=3.279
NC_035101.1	21001418	.	G	T	.	.	MAF_USDA=12.5
NC_035101.1	21001427	.	A	G	.	.	MAF_INRAE=3.797;MAF_USDA=15.06
NC_035101.1	21001469	.	T	G	.	.	MAF_USDA=4.918
NC_035101.1	21001508	.	T	G	.	.	MAF_INRAE=2.532;MAF_USDA=22.917
NC_035101.1	21001679	.	G	C	.	.	MAF_USDA=4.118
NC_035101.1	21001692	.	G	A	.	.	MAF_USDA=1.639
NC_035101.1	21001700	.	C	A	.	.	MAF_INRAE=7.595;MAF_USDA=8.235
NC_035101.1	21001782	.	C	T	.	.	MAF_USDA=2.459
NC_035101.1	21001866	.	G	A	.	.	MAF_USDA=1.667
NC_035101.1	21001872	.	C	T	.	.	MAF_USDA=2.5
NC_035101.1	21001920	.	A	G	.	.	MAF_USDA=1.667
NC_035101.1	21002020	.	G	T	.	.	MAF_USDA=2.459
NC_035101.1	21002045	.	G	T	.	.	MAF_INRAE=18.354;MAF_USDA=29.412
NC_035101.1	21002119	.	T	C	.	.	MAF_INRAE=26.582;MAF_USDA=38.824
NC_035101.1	21002259	.	T	C	.	.	MAF_INRAE=3.797;MAF_USDA=8.235
NC_035101.1	21002278	.	T	A	.	.	MAF_USDA=1.639
NC_035101.1	21002333	.	G	A	.	.	MAF_INRAE=7.595;MAF_USDA=8.824
NC_035101.1	21002370	.	G	T	.	.	MAF_INRAE=10.127;MAF_USDA=4.118
NC_035101.1	21002389	.	T	C	.	.	MAF_USDA=18.75
NC_035101.1	21002420	.	C	T	.	.	MAF_INRAE=18.354;MAF_USDA=35.294
NC_035101.1	21002448	.	C	A	.	.	MAF_INRAE=18.354;MAF_USDA=30.0
NC_035101.1	21002452	.	A	C	.	.	MAF_INRAE=17.089;MAF_USDA=2.941
NC_035101.1	21002503	.	A	G	.	.	MAF_USDA=1.639
NC_035101.1	21002608	.	C	A	.	.	MAF_INRAE=27.5
NC_035101.1	21002611	.	T	A	.	.	MAF_INRAE=5.0;MAF_USDA=16.667
NC_035101.1	21002669	.	G	C	.	.	MAF_USDA=1.695
NC_035101.1	21002733	.	T	G	.	.	MAF_USDA=20.833
NC_035101.1	21002806	.	C	G	.	.	MAF_INRAE=5.263;MAF_USDA=6.034
NC_035101.1	21002855	.	C	T	.	.	MAF_INRAE=42.105;MAF_USDA=39.759
NC_035101.1	21002861	.	G	A	.	.	MAF_USDA=1.695
NC_035101.1	21002940	.	C	T	.	.	MAF_INRAE=26.316;MAF_USDA=2.41
NC_035101.1	21003057	.	T	A	.	.	MAF_USDA=4.167
NC_035101.1	21003102	.	A	G	.	.	MAF_INRAE=42.105;MAF_USDA=37.805
NC_035101.1	21003144	.	A	C	.	.	MAF_INRAE=21.053;MAF_USDA=6.25
NC_035101.1	21003214	.	A	T	.	.	MAF_INRAE=42.105;MAF_USDA=38.824
NC_035101.1	21003282	.	C	G	.	.	MAF_USDA=1.639
NC_035101.1	21003346	.	G	C	.	.	MAF_USDA=2.459
NC_035101.1	21003375	.	T	C	.	.	MAF_USDA=1.639
NC_035101.1	21003390	.	T	C	.	.	MAF_INRAE=10.127;MAF_USDA=3.529
NC_035101.1	21003442	.	A	T	.	.	MAF_INRAE=31.579;MAF_USDA=29.762
NC_035101.1	21003443	.	C	T	.	.	MAF_USDA=26.19
NC_035101.1	21003487	.	G	T	.	.	MAF_USDA=4.167
NC_035101.1	21003666	.	G	T	.	.	MAF_USDA=6.471
NC_035101.1	21003667	.	T	A	.	.	MAF_USDA=2.459
NC_035101.1	21003673	.	A	C	.	.	MAF_INRAE=34.81;MAF_USDA=10.417
NC_035101.1	21003681	.	A	G	.	.	MAF_USDA=4.167
NC_035101.1	21003688	.	G	A	.	.	MAF_INRAE=7.595;MAF_USDA=19.412
NC_035101.1	21003694	.	G	A	.	.	MAF_USDA=4.167
NC_035101.1	21003703	.	G	A	.	.	MAF_USDA=17.647
NC_035101.1	21003710	.	G	A	.	.	MAF_USDA=2.459
NC_035101.1	21003721	.	T	A	.	.	MAF_USDA=4.098
NC_035101.1	21003747	.	C	T	.	.	MAF_USDA=6.471
NC_035101.1	21003748	.	G	A	.	.	MAF_USDA=4.098
NC_035101.1	21003764	.	A	G	.	.	MAF_USDA=27.647
NC_035101.1	21003778	.	A	T	.	.	MAF_USDA=6.25
NC_035101.1	21003818	.	G	A	.	.	MAF_USDA=7.059
NC_035101.1	21003830	.	T	C	.	.	MAF_USDA=18.75
NC_035101.1	21003855	.	T	C	.	.	MAF_USDA=40.984
NC_035101.1	21003931	.	G	A	.	.	MAF_USDA=14.583
NC_035101.1	21004599	.	C	A	.	.	MAF_INRAE=10.759;MAF_USDA=10.0
NC_035101.1	21004658	.	G	A	.	.	MAF_INRAE=3.797;MAF_USDA=8.235
NC_035101.1	21004677	.	C	A	.	.	MAF_INRAE=32.911;MAF_USDA=14.118
NC_035101.1	21004753	.	A	G	.	.	MAF_INRAE=44.937;MAF_USDA=22.353
NC_035101.1	21004787	.	T	A	.	.	MAF_INRAE=44.937;MAF_USDA=22.353
NC_035101.1	21004872	.	G	C	.	.	MAF_INRAE=7.595;MAF_USDA=7.647
NC_035101.1	21004897	.	T	C	.	.	MAF_USDA=2.459
NC_035101.1	21004903	.	C	A	.	.	MAF_USDA=2.459
NC_035101.1	21005115	.	G	A	.	.	MAF_INRAE=32.278;MAF_USDA=14.706
NC_035101.1	21005186	.	G	A	.	.	MAF_INRAE=19.62;MAF_USDA=11.176
NC_035101.1	21005193	.	T	C	.	.	MAF_USDA=3.529
NC_035101.1	21005197	.	G	A	.	.	MAF_USDA=2.353
NC_035101.1	21005206	.	C	T	.	.	MAF_USDA=2.353
NC_035101.1	21005297	.	A	G	.	.	MAF_INRAE=17.089;MAF_USDA=2.941
NC_035101.1	21005316	.	T	A	.	.	MAF_INRAE=21.519;MAF_USDA=28.235
NC_035101.1	21005387	.	C	T	.	.	MAF_INRAE=10.526;MAF_USDA=24.118
NC_035101.1	21005415	.	C	G	.	.	MAF_INRAE=5.063;MAF_USDA=18.824
NC_035101.1	21005446	.	A	G	.	.	MAF_INRAE=33.544;MAF_USDA=20.0
NC_035101.1	21005447	.	G	A	.	.	MAF_USDA=3.279
NC_035101.1	21005504	.	G	T	.	.	MAF_USDA=3.279
NC_035101.1	21005516	.	T	G	.	.	MAF_USDA=4.118
NC_035101.1	21005524	.	G	A	.	.	MAF_USDA=5.738
NC_035101.1	21005655	.	C	A	.	.	MAF_USDA=4.167
NC_035101.1	21005716	.	A	C	.	.	MAF_USDA=1.765
NC_035101.1	21005799	.	A	G	.	.	MAF_USDA=4.706
NC_035101.1	21005869	.	G	A	.	.	MAF_INRAE=4.43
NC_035101.1	21005903	.	G	T	.	.	MAF_USDA=1.639
NC_035101.1	21006094	.	A	G	.	.	MAF_INRAE=17.089;MAF_USDA=4.167
NC_035101.1	21006112	.	G	A	.	.	MAF_USDA=9.016
NC_035101.1	21006131	.	T	G	.	.	MAF_USDA=9.016
NC_035101.1	21006152	.	T	A	.	.	MAF_USDA=4.918
NC_035101.1	21006183	.	A	C	.	.	MAF_USDA=4.918
NC_035101.1	21006235	.	G	T	.	.	MAF_INRAE=32.911;MAF_USDA=18.852
NC_035101.1	21006346	.	G	A	.	.	MAF_USDA=5.738
NC_035101.1	21006362	.	G	A	.	.	MAF_USDA=4.098
NC_035101.1	21006368	.	G	A	.	.	MAF_USDA=3.279
NC_035101.1	21006507	.	T	G	.	.	MAF_INRAE=26.316;MAF_USDA=1.639
NC_035101.1	21006509	.	C	G	.	.	MAF_INRAE=4.167
NC_035101.1	21006603	.	G	A	.	.	MAF_INRAE=5.0
NC_035101.1	21006650	.	C	A	.	.	MAF_INRAE=5.263
NC_035101.1	21006716	.	C	T	.	.	MAF_USDA=14.583
NC_035101.1	21006728	.	A	T	.	.	MAF_USDA=12.5
NC_035101.1	21006736	.	A	T	.	.	MAF_USDA=17.262
NC_035101.1	21006787	.	A	G	.	.	MAF_INRAE=32.278
NC_035101.1	21006843	.	T	A	.	.	MAF_USDA=9.016
NC_035101.1	21006944	.	A	G	.	.	MAF_USDA=1.765
NC_035101.1	21006996	.	G	T	.	.	MAF_USDA=5.738
NC_035101.1	21007140	.	G	A	.	.	MAF_USDA=9.412
NC_035101.1	21007197	.	T	A	.	.	MAF_USDA=4.098
NC_035101.1	21007216	.	G	A	.	.	MAF_USDA=23.529
NC_035101.1	21007406	.	T	C	.	.	MAF_INRAE=7.595
NC_035101.1	21007522	.	G	A	.	.	MAF_USDA=4.118
NC_035101.1	21007571	.	G	T	.	.	MAF_INRAE=46.203;MAF_USDA=42.353
NC_035101.1	21007578	.	T	A	.	.	MAF_INRAE=21.519;MAF_USDA=37.647
NC_035101.1	21007646	.	G	C	.	.	MAF_INRAE=46.203;MAF_USDA=40.588
NC_035101.1	21007664	.	G	T	.	.	MAF_INRAE=17.089;MAF_USDA=3.529
NC_035101.1	21007677	.	G	A	.	.	MAF_INRAE=46.203;MAF_USDA=40.0
NC_035101.1	21007681	.	G	A	.	.	MAF_INRAE=7.595;MAF_USDA=3.279
NC_035101.1	21007739	.	G	T	.	.	MAF_INRAE=5.263;MAF_USDA=5.738
NC_035101.1	21007743	.	T	C	.	.	MAF_USDA=2.459
NC_035101.1	21007912	.	A	C	.	.	MAF_USDA=4.918
NC_035101.1	21007938	.	C	A	.	.	MAF_USDA=11.475
NC_035101.1	21007957	.	A	C	.	.	MAF_USDA=4.706
NC_035101.1	21008018	.	A	G	.	.	MAF_INRAE=49.367;MAF_USDA=24.706
NC_035101.1	21008028	.	C	T	.	.	MAF_USDA=2.353
NC_035101.1	21008079	.	G	A	.	.	MAF_USDA=8.824
NC_035101.1	21008116	.	C	A	.	.	MAF_INRAE=12.025;MAF_USDA=14.706
NC_035101.1	21008165	.	G	A	.	.	MAF_USDA=1.639
NC_035101.1	21008190	.	T	C	.	.	MAF_USDA=4.098
NC_035101.1	21008225	.	C	T	.	.	MAF_USDA=2.459
NC_035101.1	21008241	.	G	C	.	.	MAF_INRAE=10.0;MAF_USDA=18.75
NC_035101.1	21008370	.	G	A	.	.	MAF_USDA=2.459
NC_035101.1	21008387	.	A	T	.	.	MAF_INRAE=3.165;MAF_USDA=4.167
NC_035101.1	21008388	.	T	G	.	.	MAF_USDA=15.882
NC_035101.1	21008392	.	T	A	.	.	MAF_INRAE=2.5;MAF_USDA=4.167
NC_035101.1	21008398	.	T	C	.	.	MAF_INRAE=38.608;MAF_USDA=47.647
NC_035101.1	21008415	.	T	G	.	.	MAF_USDA=4.098
NC_035101.1	21008431	.	T	G	.	.	MAF_USDA=3.279
NC_035101.1	21008475	.	C	A	.	.	MAF_INRAE=49.367;MAF_USDA=24.706
NC_035101.1	21008506	.	G	C	.	.	MAF_USDA=1.639
NC_035101.1	21008538	.	G	A	.	.	MAF_INRAE=4.43;MAF_USDA=5.882
NC_035101.1	21008627	.	G	A	.	.	MAF_INRAE=3.165;MAF_USDA=4.167
NC_035101.1	21008634	.	G	A	.	.	MAF_USDA=1.639
NC_035101.1	21008696	.	G	A	.	.	MAF_INRAE=10.0
NC_035101.1	21008746	.	C	T	.	.	MAF_USDA=1.765
NC_035101.1	21008781	.	T	C	.	.	MAF_INRAE=39.873;MAF_USDA=47.647
NC_035101.1	21008831	.	G	T	.	.	MAF_INRAE=49.367;MAF_USDA=21.311
NC_035101.1	21008850	.	T	C	.	.	MAF_USDA=1.639
NC_035101.1	21008889	.	C	T	.	.	MAF_USDA=5.738
NC_035101.1	21008890	.	G	A	.	.	MAF_INRAE=17.5;MAF_USDA=5.882
NC_035101.1	21008960	.	C	A	.	.	MAF_USDA=4.167
NC_035101.1	21008998	.	A	G	.	.	MAF_INRAE=10.0;MAF_USDA=18.75
NC_035101.1	21009046	.	C	T	.	.	MAF_USDA=1.639
NC_035101.1	21009066	.	G	T	.	.	MAF_USDA=2.353
NC_035101.1	21009264	.	T	G	.	.	MAF_INRAE=3.797;MAF_USDA=2.459
NC_035101.1	21009322	.	G	C	.	.	MAF_INRAE=17.089;MAF_USDA=2.353
NC_035101.1	21009397	.	C	T	.	.	MAF_INRAE=10.127;MAF_USDA=24.118
NC_035101.1	21009463	.	A	G	.	.	MAF_USDA=4.098
NC_035101.1	21011457	.	C	A	.	.	MAF_USDA=18.75
NC_035101.1	21011653	.	C	T	.	.	MAF_INRAE=50.0;MAF_USDA=22.353
NC_035101.1	21011766	.	A	C	.	.	MAF_INRAE=10.526;MAF_USDA=3.39
NC_035101.1	21011777	.	T	C	.	.	MAF_USDA=8.333
NC_035101.1	21011826	.	A	C	.	.	MAF_USDA=7.627
NC_035101.1	21011839	.	A	C	.	.	MAF_USDA=5.932
NC_035101.1	21011909	.	T	A	.	.	MAF_USDA=4.098
NC_035101.1	21011962	.	G	A	.	.	MAF_INRAE=3.797;MAF_USDA=2.459
NC_035101.1	21011990	.	T	C	.	.	MAF_USDA=41.667
NC_035101.1	21011997	.	A	T	.	.	MAF_INRAE=10.526
NC_035101.1	21012007	.	A	T	.	.	MAF_USDA=18.75
NC_035101.1	21012054	.	G	A	.	.	MAF_USDA=18.75
NC_035101.1	21012151	.	G	A	.	.	MAF_USDA=3.279
NC_035101.1	21012213	.	T	C	.	.	MAF_USDA=4.918
NC_035101.1	21012224	.	A	T	.	.	MAF_USDA=5.738
NC_035101.1	21012275	.	C	T	.	.	MAF_USDA=6.522
NC_035101.1	21012409	.	C	T	.	.	MAF_USDA=33.333
NC_035101.1	21015993	.	C	T	.	.	MAF_INRAE=21.053;MAF_USDA=19.643
NC_035101.1	21016012	.	C	A	.	.	MAF_INRAE=10.526;MAF_USDA=19.643
NC_035101.1	21016013	.	G	A	.	.	MAF_USDA=5.833
NC_035101.1	21016098	.	C	A	.	.	MAF_USDA=4.167
NC_035101.1	21016169	.	C	T	.	.	MAF_USDA=2.5
NC_035101.1	21016206	.	C	T	.	.	MAF_USDA=3.279
NC_035101.1	21016224	.	G	A	.	.	MAF_USDA=1.639
NC_035101.1	21016233	.	C	T	.	.	MAF_INRAE=10.0;MAF_USDA=6.471
NC_035101.1	21016234	.	G	A	.	.	MAF_USDA=4.706
NC_035101.1	21016325	.	A	G	.	.	MAF_INRAE=4.43;MAF_USDA=10.0
NC_035101.1	21016383	.	G	T	.	.	MAF_INRAE=3.797;MAF_USDA=1.639
NC_035101.1	21016462	.	A	G	.	.	MAF_INRAE=3.165;MAF_USDA=1.765
NC_035101.1	21016470	.	G	A	.	.	MAF_INRAE=3.797;MAF_USDA=8.197
NC_035101.1	21016547	.	T	A	.	.	MAF_INRAE=49.367;MAF_USDA=21.765
NC_035101.1	21016587	.	C	A	.	.	MAF_USDA=1.639
NC_035101.1	21016588	.	G	A	.	.	MAF_USDA=4.918
NC_035101.1	21016637	.	C	T	.	.	MAF_USDA=10.0
NC_035101.1	21016749	.	C	T	.	.	MAF_INRAE=10.526
NC_035101.1	21016872	.	C	T	.	.	MAF_INRAE=17.089;MAF_USDA=5.882
NC_035101.1	21016881	.	A	G	.	.	MAF_USDA=2.083
NC_035101.1	21016954	.	C	A	.	.	MAF_USDA=7.059
NC_035101.1	21017023	.	T	C	.	.	MAF_USDA=5.882
NC_035101.1	21017082	.	C	T	.	.	MAF_USDA=7.059
NC_035101.1	21017161	.	A	T	.	.	MAF_USDA=2.459
NC_035101.1	21017234	.	G	T	.	.	MAF_INRAE=47.468;MAF_USDA=22.941
NC_035101.1	21017404	.	C	T	.	.	MAF_USDA=4.918
NC_035101.1	21017421	.	C	T	.	.	MAF_INRAE=5.696;MAF_USDA=5.294
NC_035101.1	21017472	.	A	G	.	.	MAF_USDA=1.639
NC_035101.1	21017541	.	C	G	.	.	MAF_USDA=4.098
NC_035101.1	21017556	.	A	T	.	.	MAF_USDA=5.738
NC_035101.1	21017603	.	T	A	.	.	MAF_INRAE=30.38;MAF_USDA=17.647
NC_035101.1	21017676	.	T	G	.	.	MAF_USDA=15.294
NC_035101.1	21017727	.	A	G	.	.	MAF_USDA=4.706
NC_035101.1	21017756	.	T	A	.	.	MAF_INRAE=8.228;MAF_USDA=5.882
NC_035101.1	21017758	.	A	G	.	.	MAF_USDA=1.639
NC_035101.1	21017819	.	G	A	.	.	MAF_USDA=2.353
NC_035101.1	21017848	.	T	C	.	.	MAF_USDA=11.765
NC_035101.1	21017931	.	G	A	.	.	MAF_USDA=2.459
NC_035101.1	21017957	.	C	T	.	.	MAF_INRAE=9.494;MAF_USDA=4.706
NC_035101.1	21018050	.	G	A	.	.	MAF_INRAE=31.013;MAF_USDA=17.647
NC_035101.1	21018056	.	C	T	.	.	MAF_INRAE=31.013;MAF_USDA=17.647
NC_035101.1	21018082	.	A	G	.	.	MAF_INRAE=3.797;MAF_USDA=1.639
NC_035101.1	21018138	.	G	A	.	.	MAF_USDA=1.639
NC_035101.1	21018164	.	A	T	.	.	MAF_USDA=6.557
NC_035101.1	21018275	.	C	T	.	.	MAF_INRAE=31.013;MAF_USDA=17.647
NC_035101.1	21018320	.	G	T	.	.	MAF_INRAE=3.165;MAF_USDA=5.357
NC_035101.1	21018331	.	G	A	.	.	MAF_INRAE=15.789;MAF_USDA=6.557
NC_035101.1	21018364	.	C	A	.	.	MAF_INRAE=3.797;MAF_USDA=2.459
NC_035101.1	21018367	.	C	A	.	.	MAF_USDA=2.459
NC_035101.1	21018382	.	A	G	.	.	MAF_USDA=1.639
NC_035101.1	21018383	.	C	T	.	.	MAF_USDA=1.639
NC_035101.1	21018410	.	G	A	.	.	MAF_INRAE=37.975;MAF_USDA=12.941
NC_035101.1	21018572	.	A	G	.	.	MAF_USDA=7.377
NC_035101.1	21018595	.	C	T	.	.	MAF_USDA=2.5
NC_035101.1	21018599	.	A	G	.	.	MAF_USDA=3.333
NC_035101.1	21018602	.	T	C	.	.	MAF_USDA=2.5
NC_035101.1	21018604	.	G	A	.	.	MAF_USDA=2.5
NC_035101.1	21018610	.	G	T	.	.	MAF_USDA=3.279
NC_035101.1	21018614	.	C	A	.	.	MAF_USDA=3.279
NC_035101.1	21018630	.	G	A	.	.	MAF_INRAE=21.053;MAF_USDA=11.176
NC_035101.1	21018654	.	G	A	.	.	MAF_USDA=3.333
NC_035101.1	21018753	.	G	C	.	.	MAF_INRAE=8.861;MAF_USDA=7.059
NC_035101.1	21018780	.	G	A	.	.	MAF_USDA=1.639
NC_035101.1	21018870	.	C	A	.	.	MAF_USDA=1.639
NC_035101.1	21019119	.	C	T	.	.	MAF_INRAE=31.667;MAF_USDA=5.294
NC_035101.1	21019321	.	T	C	.	.	MAF_INRAE=41.139;MAF_USDA=35.294
NC_035101.1	21019355	.	C	T	.	.	MAF_INRAE=27.848;MAF_USDA=48.824
NC_035101.1	21019385	.	G	T	.	.	MAF_USDA=2.459
NC_035101.1	21019466	.	C	T	.	.	MAF_USDA=1.639
NC_035101.1	21019530	.	C	T	.	.	MAF_INRAE=3.165;MAF_USDA=12.5
NC_035101.1	21019555	.	C	A	.	.	MAF_INRAE=3.165;MAF_USDA=5.882
NC_035101.1	21019566	.	C	A	.	.	MAF_USDA=1.639
NC_035101.1	21019602	.	A	G	.	.	MAF_USDA=2.459
NC_035101.1	21019680	.	T	C	.	.	MAF_INRAE=31.013;MAF_USDA=46.471
NC_035101.1	21019686	.	G	T	.	.	MAF_USDA=4.918
NC_035101.1	21019708	.	G	C	.	.	MAF_INRAE=10.127;MAF_USDA=11.765
NC_035101.1	21019714	.	G	C	.	.	MAF_INRAE=10.127;MAF_USDA=11.765
NC_035101.1	21019875	.	G	T	.	.	MAF_INRAE=3.165;MAF_USDA=5.882
NC_035101.1	21019879	.	C	A	.	.	MAF_INRAE=31.013;MAF_USDA=17.059
NC_035101.1	21019880	.	G	A	.	.	MAF_INRAE=6.667;MAF_USDA=4.098
NC_035101.1	21019957	.	C	A	.	.	MAF_USDA=4.118
NC_035101.1	21021260	.	C	T	.	.	MAF_USDA=29.167
NC_035101.1	21021294	.	A	T	.	.	MAF_USDA=18.75
NC_035101.1	21021332	.	G	A	.	.	MAF_USDA=1.639
NC_035101.1	21021350	.	G	A	.	.	MAF_INRAE=3.165
NC_035101.1	21021448	.	T	C	.	.	MAF_INRAE=38.608;MAF_USDA=30.723
NC_035101.1	21021546	.	G	T	.	.	MAF_INRAE=5.833;MAF_USDA=5.294
NC_035101.1	21021640	.	T	G	.	.	MAF_INRAE=45.833;MAF_USDA=43.75
NC_035101.1	21021733	.	T	C	.	.	MAF_USDA=1.639
NC_035101.1	21021777	.	C	A	.	.	MAF_USDA=2.459
NC_035101.1	21021791	.	A	T	.	.	MAF_INRAE=1.667;MAF_USDA=3.279
NC_035101.1	21021821	.	G	T	.	.	MAF_USDA=1.639
NC_035101.1	21021887	.	T	C	.	.	MAF_USDA=1.639
NC_035101.1	21021935	.	C	T	.	.	MAF_USDA=4.167
NC_035101.1	21021969	.	C	T	.	.	MAF_INRAE=17.089;MAF_USDA=2.353
NC_035101.1	21022040	.	C	A	.	.	MAF_INRAE=8.861;MAF_USDA=7.059
NC_035101.1	21022120	.	C	T	.	.	MAF_USDA=3.279
NC_035101.1	21022147	.	T	A	.	.	MAF_INRAE=10.0
NC_035101.1	21022162	.	T	C	.	.	MAF_INRAE=21.519;MAF_USDA=17.647
NC_035101.1	21022170	.	A	C	.	.	MAF_INRAE=15.789;MAF_USDA=3.279
NC_035101.1	21022173	.	A	T	.	.	MAF_INRAE=25.0;MAF_USDA=18.235
NC_035101.1	21022175	.	T	G	.	.	MAF_USDA=3.279
NC_035101.1	21022180	.	G	A	.	.	MAF_USDA=2.459
NC_035101.1	21022181	.	T	C	.	.	MAF_USDA=1.639
NC_035101.1	21022183	.	T	G	.	.	MAF_INRAE=48.101;MAF_USDA=41.071
NC_035101.1	21022192	.	G	C	.	.	MAF_INRAE=31.667;MAF_USDA=5.357
NC_035101.1	21022233	.	G	A	.	.	MAF_USDA=10.588
NC_035101.1	21022235	.	G	A	.	.	MAF_USDA=14.706
NC_035101.1	21022254	.	A	C	.	.	MAF_USDA=2.459
NC_035101.1	21022431	.	C	T	.	.	MAF_USDA=2.381
NC_035101.1	21022486	.	C	T	.	.	MAF_INRAE=24.051;MAF_USDA=11.176
NC_035101.1	21022492	.	A	T	.	.	MAF_INRAE=10.0
NC_035101.1	21022493	.	G	A	.	.	MAF_INRAE=24.051;MAF_USDA=11.765
NC_035101.1	21022496	.	T	G	.	.	MAF_INRAE=10.0
NC_035101.1	21022525	.	C	G	.	.	MAF_INRAE=15.789;MAF_USDA=5.738
NC_035101.1	21022531	.	C	A	.	.	MAF_INRAE=41.772;MAF_USDA=21.176
NC_035101.1	21022567	.	A	T	.	.	MAF_INRAE=15.789;MAF_USDA=6.557
NC_035101.1	21022644	.	C	T	.	.	MAF_USDA=6.557
NC_035101.1	21022669	.	A	C	.	.	MAF_INRAE=2.532;MAF_USDA=16.471
NC_035101.1	21022671	.	T	C	.	.	MAF_INRAE=1.667;MAF_USDA=2.459
NC_035101.1	21022699	.	G	A	.	.	MAF_USDA=1.639
NC_035101.1	21022707	.	T	C	.	.	MAF_INRAE=8.861;MAF_USDA=15.294
NC_035101.1	21022712	.	A	T	.	.	MAF_INRAE=43.333;MAF_USDA=27.647
NC_035101.1	21022718	.	T	C	.	.	MAF_INRAE=3.797;MAF_USDA=9.836
NC_035101.1	21022736	.	C	T	.	.	MAF_USDA=4.167
NC_035101.1	21022750	.	C	G	.	.	MAF_INRAE=41.772;MAF_USDA=17.647
NC_035101.1	21022759	.	G	C	.	.	MAF_INRAE=41.772;MAF_USDA=15.882
NC_035101.1	21022827	.	A	G	.	.	MAF_USDA=7.377
NC_035101.1	21022835	.	T	G	.	.	MAF_INRAE=45.57;MAF_USDA=43.75
NC_035101.1	21022839	.	T	C	.	.	MAF_INRAE=46.667;MAF_USDA=28.235
NC_035101.1	21022845	.	G	A	.	.	MAF_INRAE=15.789;MAF_USDA=8.197
NC_035101.1	21022850	.	A	C	.	.	MAF_USDA=2.353
NC_035101.1	21022879	.	A	T	.	.	MAF_INRAE=10.0
NC_035101.1	21022883	.	A	T	.	.	MAF_USDA=2.459
NC_035101.1	21022906	.	C	A	.	.	MAF_INRAE=15.789;MAF_USDA=7.377
NC_035101.1	21022916	.	A	T	.	.	MAF_USDA=3.279
NC_035101.1	21022929	.	T	C	.	.	MAF_INRAE=31.667;MAF_USDA=7.647
NC_035101.1	21022974	.	A	G	.	.	MAF_USDA=7.377
NC_035101.1	21022980	.	T	G	.	.	MAF_INRAE=27.848;MAF_USDA=18.235
NC_035101.1	21022999	.	T	G	.	.	MAF_USDA=2.353
NC_035101.1	21023018	.	A	C	.	.	MAF_USDA=2.353
NC_035101.1	21023057	.	T	G	.	.	MAF_INRAE=16.456;MAF_USDA=11.176
NC_035101.1	21023063	.	C	T	.	.	MAF_INRAE=17.089;MAF_USDA=2.353
NC_035101.1	21023064	.	G	A	.	.	MAF_USDA=1.639
NC_035101.1	21023116	.	T	C	.	.	MAF_INRAE=10.0;MAF_USDA=8.333
NC_035101.1	21023157	.	C	T	.	.	MAF_USDA=1.639
NC_035101.1	21023173	.	G	C	.	.	MAF_INRAE=36.709;MAF_USDA=42.941
NC_035101.1	21023197	.	C	T	.	.	MAF_USDA=5.738
NC_035101.1	21023357	.	C	A	.	.	MAF_USDA=3.279
NC_035101.1	21023391	.	G	C	.	.	MAF_USDA=1.639
NC_035101.1	21023404	.	G	A	.	.	MAF_USDA=1.639
NC_035101.1	21023419	.	G	T	.	.	MAF_USDA=2.083
NC_035101.1	21023423	.	C	A	.	.	MAF_INRAE=36.709;MAF_USDA=44.118
NC_035101.1	21023540	.	C	T	.	.	MAF_USDA=4.098
NC_035101.1	21023585	.	C	T	.	.	MAF_USDA=1.639
NC_035101.1	21023595	.	G	C	.	.	MAF_USDA=1.639
NC_035101.1	21023604	.	A	T	.	.	MAF_INRAE=8.861;MAF_USDA=14.706
NC_035101.1	21023637	.	G	A	.	.	MAF_INRAE=10.0;MAF_USDA=1.639
NC_035101.1	21023665	.	A	G	.	.	MAF_USDA=4.167
NC_035101.1	21023671	.	G	C	.	.	MAF_USDA=2.459
NC_035101.1	21023700	.	G	T	.	.	MAF_INRAE=9.494;MAF_USDA=13.529
NC_035101.1	21023885	.	A	T	.	.	MAF_USDA=1.639
NC_035101.1	21023890	.	G	T	.	.	MAF_INRAE=3.797;MAF_USDA=2.459
NC_035101.1	21023924	.	T	A	.	.	MAF_INRAE=17.722;MAF_USDA=24.118
NC_035101.1	21023943	.	A	T	.	.	MAF_INRAE=8.861;MAF_USDA=15.882
NC_035101.1	21023986	.	T	C	.	.	MAF_USDA=3.279
NC_035101.1	21024045	.	A	G	.	.	MAF_INRAE=17.089;MAF_USDA=21.765
NC_035101.1	21024076	.	T	C	.	.	MAF_INRAE=17.722;MAF_USDA=15.882
NC_035101.1	21024090	.	T	A	.	.	MAF_INRAE=17.722;MAF_USDA=15.882
NC_035101.1	21024128	.	T	C	.	.	MAF_INRAE=10.0;MAF_USDA=9.016
NC_035101.1	21024150	.	T	C	.	.	MAF_INRAE=43.038;MAF_USDA=38.824
NC_035101.1	21024158	.	A	G	.	.	MAF_INRAE=15.19;MAF_USDA=6.471
NC_035101.1	21024162	.	G	A	.	.	MAF_USDA=3.279
NC_035101.1	21024295	.	A	G	.	.	MAF_USDA=2.459
NC_035101.1	21024310	.	T	C	.	.	MAF_INRAE=8.333
NC_035101.1	21024340	.	G	T	.	.	MAF_INRAE=8.333;MAF_USDA=4.918
NC_035101.1	21024351	.	T	C	.	.	MAF_INRAE=9.167;MAF_USDA=2.459
NC_035101.1	21024363	.	G	A	.	.	MAF_USDA=2.941
NC_035101.1	21024385	.	A	T	.	.	MAF_INRAE=6.667;MAF_USDA=1.639
NC_035101.1	21024513	.	T	C	.	.	MAF_INRAE=6.667
NC_035101.1	21024530	.	A	T	.	.	MAF_INRAE=5.263
NC_035101.1	21024562	.	G	A	.	.	MAF_INRAE=7.5
NC_035101.1	21024636	.	C	A	.	.	MAF_INRAE=10.0;MAF_USDA=3.279
NC_035101.1	21024644	.	T	G	.	.	MAF_INRAE=10.0;MAF_USDA=3.279
NC_035101.1	21024658	.	G	T	.	.	MAF_INRAE=10.0;MAF_USDA=3.279
NC_035101.1	21024672	.	C	T	.	.	MAF_INRAE=10.0;MAF_USDA=3.279
NC_035101.1	21024695	.	G	C	.	.	MAF_INRAE=10.0;MAF_USDA=3.279
NC_035101.1	21024703	.	G	A	.	.	MAF_USDA=1.639
NC_035101.1	21024718	.	T	A	.	.	MAF_INRAE=10.0;MAF_USDA=3.279
NC_035101.1	21024799	.	A	T	.	.	MAF_USDA=5.882
NC_035101.1	21024802	.	C	G	.	.	MAF_INRAE=15.823;MAF_USDA=35.294
NC_035101.1	21024830	.	G	A	.	.	MAF_INRAE=4.43;MAF_USDA=4.918
NC_035101.1	21024911	.	C	A	.	.	MAF_INRAE=5.0;MAF_USDA=5.0
NC_035101.1	21024932	.	C	A	.	.	MAF_USDA=11.446
NC_035101.1	21025023	.	A	G	.	.	MAF_INRAE=10.0;MAF_USDA=3.279
NC_035101.1	21025114	.	G	A	.	.	MAF_INRAE=3.165
NC_035101.1	21025121	.	T	C	.	.	MAF_INRAE=10.0;MAF_USDA=3.279
NC_035101.1	21025169	.	C	A	.	.	MAF_USDA=1.639
NC_035101.1	21025241	.	C	A	.	.	MAF_INRAE=10.0;MAF_USDA=2.459
NC_035101.1	21025272	.	T	C	.	.	MAF_INRAE=10.0;MAF_USDA=6.557
NC_035101.1	21025305	.	G	A	.	.	MAF_INRAE=10.0
NC_035101.1	21025314	.	C	T	.	.	MAF_INRAE=2.532
NC_035101.1	21025527	.	C	G	.	.	MAF_INRAE=10.0;MAF_USDA=4.918
NC_035101.1	21025566	.	C	T	.	.	MAF_USDA=2.083
NC_035101.1	21025647	.	G	A	.	.	MAF_USDA=6.557
NC_035101.1	21025702	.	G	A	.	.	MAF_USDA=4.098
NC_035101.1	21025762	.	A	C	.	.	MAF_USDA=4.098
NC_035101.1	21025834	.	A	T	.	.	MAF_INRAE=10.0;MAF_USDA=1.639
NC_035101.1	21025931	.	G	C	.	.	MAF_INRAE=17.089;MAF_USDA=6.471
NC_035101.1	21025940	.	T	C	.	.	MAF_USDA=2.459
NC_035101.1	21025999	.	T	C	.	.	MAF_USDA=1.639
NC_035101.1	21026047	.	C	G	.	.	MAF_INRAE=3.165
NC_035101.1	21026062	.	G	T	.	.	MAF_INRAE=15.833;MAF_USDA=6.471
NC_035101.1	21026064	.	T	C	.	.	MAF_INRAE=10.0;MAF_USDA=11.475
NC_035101.1	21026076	.	T	G	.	.	MAF_USDA=4.918
NC_035101.1	21026121	.	G	A	.	.	MAF_INRAE=10.0;MAF_USDA=9.167
NC_035101.1	21026130	.	G	A	.	.	MAF_INRAE=10.759
NC_035101.1	21026154	.	G	T	.	.	MAF_USDA=10.0
NC_035101.1	21026347	.	A	T	.	.	MAF_INRAE=31.579;MAF_USDA=39.583
NC_035101.1	21026354	.	T	G	.	.	MAF_INRAE=3.797
NC_035101.1	21026355	.	T	A	.	.	MAF_INRAE=10.0
NC_035101.1	21026359	.	A	T	.	.	MAF_INRAE=19.62;MAF_USDA=18.452
NC_035101.1	21026360	.	G	T	.	.	MAF_USDA=1.639
NC_035101.1	21026507	.	C	A	.	.	MAF_INRAE=4.43;MAF_USDA=4.118
NC_035101.1	21026520	.	A	C	.	.	MAF_INRAE=9.167;MAF_USDA=9.836
NC_035101.1	21026522	.	G	T	.	.	MAF_INRAE=9.167;MAF_USDA=8.197
NC_035101.1	21026565	.	A	G	.	.	MAF_INRAE=31.667;MAF_USDA=8.235
NC_035101.1	21026585	.	A	G	.	.	MAF_INRAE=9.167;MAF_USDA=8.197
NC_035101.1	21026592	.	A	G	.	.	MAF_INRAE=4.43;MAF_USDA=4.118
NC_035101.1	21026594	.	C	A	.	.	MAF_USDA=12.353
NC_035101.1	21026625	.	G	T	.	.	MAF_USDA=1.639
NC_035101.1	21026698	.	C	A	.	.	MAF_USDA=1.639
NC_035101.1	21026749	.	A	C	.	.	MAF_INRAE=10.0;MAF_USDA=10.656
NC_035101.1	21026794	.	T	G	.	.	MAF_USDA=7.377
NC_035101.1	21026905	.	C	A	.	.	MAF_INRAE=10.0;MAF_USDA=7.5
NC_035101.1	21026946	.	A	C	.	.	MAF_INRAE=9.167;MAF_USDA=8.475
NC_035101.1	21027015	.	A	C	.	.	MAF_INRAE=3.797;MAF_USDA=3.012
NC_035101.1	21027042	.	T	G	.	.	MAF_USDA=1.724
NC_035101.1	21027074	.	C	A	.	.	MAF_INRAE=10.0;MAF_USDA=2.083
NC_035101.1	21027085	.	C	T	.	.	MAF_USDA=4.167
NC_035101.1	21027234	.	T	A	.	.	MAF_INRAE=15.789;MAF_USDA=8.197
NC_035101.1	21027259	.	G	A	.	.	MAF_INRAE=10.0;MAF_USDA=14.754
NC_035101.1	21027381	.	A	C	.	.	MAF_USDA=4.918
NC_035101.1	21027382	.	G	T	.	.	MAF_USDA=2.459
NC_035101.1	21027428	.	A	G	.	.	MAF_USDA=3.279
NC_035101.1	21027467	.	T	C	.	.	MAF_USDA=2.459
NC_035101.1	21027492	.	A	T	.	.	MAF_INRAE=10.0;MAF_USDA=18.235
NC_035101.1	21027540	.	T	A	.	.	MAF_USDA=8.235
NC_035101.1	21027541	.	A	T	.	.	MAF_USDA=8.235
NC_035101.1	21027581	.	C	A	.	.	MAF_INRAE=17.089;MAF_USDA=3.529
NC_035101.1	21027659	.	T	C	.	.	MAF_USDA=4.918
NC_035101.1	21027675	.	A	C	.	.	MAF_USDA=2.459
NC_035101.1	21027679	.	A	T	.	.	MAF_USDA=11.475
NC_035101.1	21027754	.	T	C	.	.	MAF_INRAE=15.789;MAF_USDA=7.377
NC_035101.1	21027842	.	C	T	.	.	MAF_INRAE=10.833;MAF_USDA=15.574
NC_035101.1	21027924	.	C	T	.	.	MAF_INRAE=27.215;MAF_USDA=17.059
NC_035101.1	21027934	.	T	G	.	.	MAF_USDA=2.459
NC_035101.1	21028092	.	T	A	.	.	MAF_USDA=7.059
NC_035101.1	21028110	.	C	T	.	.	MAF_USDA=1.765
NC_035101.1	21028117	.	G	A	.	.	MAF_USDA=1.639
NC_035101.1	21028184	.	C	G	.	.	MAF_USDA=1.639
NC_035101.1	21028291	.	C	G	.	.	MAF_INRAE=3.165
NC_035101.1	21028361	.	A	G	.	.	MAF_USDA=2.083
NC_035101.1	21028375	.	G	T	.	.	MAF_USDA=4.167
NC_035101.1	21028435	.	T	A	.	.	MAF_INRAE=5.696;MAF_USDA=9.016
NC_035101.1	21028476	.	C	T	.	.	MAF_USDA=4.918
NC_035101.1	21028477	.	C	T	.	.	MAF_INRAE=28.481;MAF_USDA=11.765
NC_035101.1	21028492	.	T	G	.	.	MAF_INRAE=8.333;MAF_USDA=4.918
NC_035101.1	21028500	.	A	C	.	.	MAF_USDA=4.918
NC_035101.1	21028504	.	A	G	.	.	MAF_INRAE=5.0;MAF_USDA=6.557
NC_035101.1	21028510	.	T	C	.	.	MAF_USDA=5.294
NC_035101.1	21028518	.	T	G	.	.	MAF_INRAE=25.0
NC_035101.1	21028550	.	A	G	.	.	MAF_USDA=4.918
NC_035101.1	21028555	.	C	A	.	.	MAF_USDA=4.918
NC_035101.1	21028556	.	A	T	.	.	MAF_INRAE=1.667;MAF_USDA=3.279
NC_035101.1	21028565	.	C	A	.	.	MAF_USDA=4.918
NC_035101.1	21028575	.	T	C	.	.	MAF_INRAE=4.43;MAF_USDA=4.098
NC_035101.1	21028579	.	A	G	.	.	MAF_USDA=9.016
NC_035101.1	21028603	.	A	T	.	.	MAF_USDA=4.918
NC_035101.1	21028720	.	C	T	.	.	MAF_INRAE=25.0;MAF_USDA=5.294
NC_035101.1	21028727	.	G	A	.	.	MAF_USDA=3.279
NC_035101.1	21028749	.	A	G	.	.	MAF_INRAE=45.833;MAF_USDA=22.941
NC_035101.1	21028770	.	C	T	.	.	MAF_USDA=1.639
NC_035101.1	21028780	.	G	A	.	.	MAF_INRAE=4.43;MAF_USDA=4.098
NC_035101.1	21028804	.	A	C	.	.	MAF_INRAE=33.544;MAF_USDA=31.176
NC_035101.1	21028826	.	C	A	.	.	MAF_USDA=1.765
NC_035101.1	21028850	.	C	A	.	.	MAF_INRAE=25.833;MAF_USDA=6.471
NC_035101.1	21028916	.	A	C	.	.	MAF_INRAE=30.833;MAF_USDA=8.824
NC_035101.1	21028966	.	C	G	.	.	MAF_USDA=4.098
NC_035101.1	21028978	.	T	G	.	.	MAF_INRAE=20.253;MAF_USDA=21.765
NC_035101.1	21029010	.	C	T	.	.	MAF_INRAE=2.532;MAF_USDA=2.941
NC_035101.1	21029033	.	C	A	.	.	MAF_USDA=8.333
NC_035101.1	21029049	.	T	A	.	.	MAF_INRAE=15.789;MAF_USDA=6.557
NC_035101.1	21029109	.	C	G	.	.	MAF_INRAE=3.165;MAF_USDA=4.706
NC_035101.1	21029132	.	C	T	.	.	MAF_INRAE=15.789;MAF_USDA=6.557
NC_035101.1	21029163	.	A	T	.	.	MAF_INRAE=25.833;MAF_USDA=5.882
NC_035101.1	21029217	.	A	C	.	.	MAF_USDA=4.706
NC_035101.1	21029257	.	A	G	.	.	MAF_USDA=8.197
NC_035101.1	21029295	.	C	T	.	.	MAF_INRAE=25.833;MAF_USDA=5.882
NC_035101.1	21029314	.	G	T	.	.	MAF_USDA=5.738
NC_035101.1	21029315	.	G	A	.	.	MAF_INRAE=8.228;MAF_USDA=8.824
NC_035101.1	21029400	.	C	T	.	.	MAF_USDA=4.706
NC_035101.1	21029464	.	T	C	.	.	MAF_INRAE=5.263
NC_035101.1	21029479	.	G	A	.	.	MAF_USDA=6.25
NC_035101.1	21029613	.	T	A	.	.	MAF_INRAE=24.684;MAF_USDA=30.588
NC_035101.1	21029627	.	C	A	.	.	MAF_INRAE=8.861;MAF_USDA=8.824
NC_035101.1	21029736	.	A	G	.	.	MAF_INRAE=4.43;MAF_USDA=2.5
NC_035101.1	21029737	.	C	G	.	.	MAF_INRAE=46.203;MAF_USDA=41.176
NC_035101.1	21029738	.	T	C	.	.	MAF_INRAE=37.5;MAF_USDA=42.353
NC_035101.1	21029739	.	C	A	.	.	MAF_INRAE=29.167;MAF_USDA=12.5
NC_035101.1	21029744	.	A	G	.	.	MAF_USDA=18.75
NC_035101.1	21029747	.	G	A	.	.	MAF_INRAE=43.671;MAF_USDA=45.882
NC_035101.1	21029749	.	G	T	.	.	MAF_INRAE=23.333;MAF_USDA=9.412
NC_035101.1	21029753	.	A	T	.	.	MAF_INRAE=24.051;MAF_USDA=35.294
NC_035101.1	21029759	.	G	T	.	.	MAF_INRAE=31.646;MAF_USDA=38.824
NC_035101.1	21029774	.	C	T	.	.	MAF_INRAE=27.5;MAF_USDA=6.471
NC_035101.1	21029775	.	G	A	.	.	MAF_INRAE=2.532;MAF_USDA=3.529
NC_035101.1	21029781	.	T	C	.	.	MAF_INRAE=17.089;MAF_USDA=8.235
NC_035101.1	21029802	.	T	A	.	.	MAF_INRAE=24.167;MAF_USDA=4.706
NC_035101.1	21029803	.	G	T	.	.	MAF_INRAE=29.114;MAF_USDA=44.118
NC_035101.1	21029813	.	G	T	.	.	MAF_INRAE=30.833;MAF_USDA=5.294
NC_035101.1	21029818	.	T	C	.	.	MAF_INRAE=23.333;MAF_USDA=8.235
NC_035101.1	21029823	.	T	C	.	.	MAF_INRAE=46.203
NC_035101.1	21029824	.	G	A	.	.	MAF_USDA=6.557
NC_035101.1	21029837	.	T	A	.	.	MAF_INRAE=12.025
NC_035101.1	21029839	.	C	T	.	.	MAF_USDA=18.75
NC_035101.1	21029851	.	A	T	.	.	MAF_INRAE=49.367;MAF_USDA=48.214
NC_035101.1	21029854	.	C	A	.	.	MAF_INRAE=15.789
NC_035101.1	21029864	.	C	T	.	.	MAF_INRAE=15.789;MAF_USDA=7.738
NC_035101.1	21029868	.	C	A	.	.	MAF_USDA=7.738
NC_035101.1	21029869	.	T	C	.	.	MAF_USDA=4.819
NC_035101.1	21029870	.	C	A	.	.	MAF_USDA=4.167
NC_035101.1	21029874	.	A	T	.	.	MAF_USDA=6.548
NC_035101.1	21029892	.	G	A	.	.	MAF_INRAE=8.861;MAF_USDA=8.235
NC_035101.1	21029945	.	T	G	.	.	MAF_USDA=1.639
NC_035101.1	21029950	.	G	A	.	.	MAF_USDA=4.706
NC_035101.1	21029973	.	C	G	.	.	MAF_INRAE=22.152;MAF_USDA=8.824
NC_035101.1	21029983	.	A	T	.	.	MAF_INRAE=25.949;MAF_USDA=40.588
NC_035101.1	21030017	.	T	A	.	.	MAF_INRAE=25.833
NC_035101.1	21030064	.	G	A	.	.	MAF_INRAE=8.861;MAF_USDA=10.0
NC_035101.1	21030235	.	C	A	.	.	MAF_USDA=4.918
NC_035101.1	21030288	.	T	G	.	.	MAF_USDA=3.279
NC_035101.1	21030342	.	C	T	.	.	MAF_INRAE=5.063;MAF_USDA=10.656
NC_035101.1	21030467	.	G	A	.	.	MAF_USDA=4.706
NC_035101.1	21030524	.	C	A	.	.	MAF_USDA=3.279
NC_035101.1	21030602	.	A	G	.	.	MAF_USDA=8.824
NC_035101.1	21030645	.	G	A	.	.	MAF_USDA=4.918
NC_035101.1	21030698	.	G	C	.	.	MAF_INRAE=32.911;MAF_USDA=34.706
NC_035101.1	21030714	.	G	T	.	.	MAF_USDA=1.639
NC_035101.1	21030739	.	C	T	.	.	MAF_USDA=3.279
NC_035101.1	21030826	.	C	T	.	.	MAF_USDA=4.167
NC_035101.1	21030852	.	T	G	.	.	MAF_INRAE=9.167
NC_035101.1	21030881	.	G	C	.	.	MAF_USDA=2.459
NC_035101.1	21030908	.	T	A	.	.	MAF_USDA=8.333
NC_035101.1	21031015	.	T	C	.	.	MAF_USDA=2.459
NC_035101.1	21031061	.	T	G	.	.	MAF_USDA=6.557
NC_035101.1	21031070	.	C	T	.	.	MAF_INRAE=8.861;MAF_USDA=10.588
NC_035101.1	21031120	.	C	T	.	.	MAF_USDA=2.459
NC_035101.1	21031172	.	G	A	.	.	MAF_USDA=2.459
NC_035101.1	21031344	.	C	G	.	.	MAF_INRAE=31.667;MAF_USDA=14.583
NC_035101.1	21031346	.	C	T	.	.	MAF_INRAE=31.667;MAF_USDA=14.583
NC_035101.1	21031347	.	T	A	.	.	MAF_INRAE=31.667;MAF_USDA=14.583
NC_035101.1	21031368	.	T	A	.	.	MAF_INRAE=4.43;MAF_USDA=3.529
NC_035101.1	21031387	.	G	T	.	.	MAF_USDA=18.75
NC_035101.1	21031392	.	A	C	.	.	MAF_USDA=2.083
NC_035101.1	21031405	.	C	T	.	.	MAF_INRAE=25.316;MAF_USDA=14.706
NC_035101.1	21031482	.	A	G	.	.	MAF_USDA=1.639
NC_035101.1	21031515	.	G	T	.	.	MAF_USDA=2.381
NC_035101.1	21031643	.	G	A	.	.	MAF_USDA=3.333
NC_035101.1	21031674	.	G	A	.	.	MAF_USDA=1.667
NC_035101.1	21031753	.	G	T	.	.	MAF_USDA=1.829
NC_035101.1	21031802	.	G	C	.	.	MAF_USDA=37.5
NC_035101.1	21031818	.	G	A	.	.	MAF_USDA=37.5
NC_035101.1	21032482	.	G	A	.	.	MAF_USDA=12.805
NC_035101.1	21032500	.	G	T	.	.	MAF_USDA=20.833
NC_035101.1	21032511	.	A	G	.	.	MAF_USDA=2.5
NC_035101.1	21032526	.	ATGTATTATTAA	ATGTATTATTAG	.	.	MAF_USDA=12.5
NC_035101.1	21032537	.	A	G	.	.	MAF_INRAE=10.127
NC_035101.1	21032538	.	C	T	.	.	MAF_INRAE=1.667
NC_035101.1	21032567	.	C	G	.	.	MAF_USDA=4.167
NC_035101.1	21032575	.	G	A	.	.	MAF_USDA=4.118
NC_035101.1	21032664	.	C	T	.	.	MAF_USDA=1.639
NC_035101.1	21032730	.	G	C	.	.	MAF_INRAE=44.304;MAF_USDA=21.765
NC_035101.1	21032912	.	A	T	.	.	MAF_INRAE=22.152;MAF_USDA=12.353
NC_035101.1	21032994	.	C	T	.	.	MAF_INRAE=2.532;MAF_USDA=2.941
NC_035101.1	21033165	.	T	G	.	.	MAF_INRAE=24.684;MAF_USDA=42.353
NC_035101.1	21033183	.	C	A	.	.	MAF_USDA=3.279
NC_035101.1	21033283	.	C	G	.	.	MAF_USDA=1.639
NC_035101.1	21033347	.	T	G	.	.	MAF_INRAE=11.667
NC_035101.1	21033391	.	A	G	.	.	MAF_INRAE=24.051;MAF_USDA=40.588
NC_035101.1	21033465	.	C	A	.	.	MAF_USDA=2.353
NC_035101.1	21033559	.	C	A	.	.	MAF_INRAE=24.051;MAF_USDA=20.588
NC_035101.1	21033667	.	G	A	.	.	MAF_USDA=2.941
NC_035101.1	21033704	.	G	T	.	.	MAF_USDA=1.765
NC_035101.1	21033706	.	T	G	.	.	MAF_INRAE=48.101;MAF_USDA=22.353
NC_035101.1	21033783	.	C	T	.	.	MAF_INRAE=20.253;MAF_USDA=5.294
NC_035101.1	21033852	.	A	G	.	.	MAF_USDA=2.083
NC_035101.1	21033967	.	G	T	.	.	MAF_INRAE=2.532;MAF_USDA=2.941
NC_035101.1	21033973	.	T	C	.	.	MAF_USDA=3.279
NC_035101.1	21034039	.	T	C	.	.	MAF_INRAE=18.987;MAF_USDA=41.176
NC_035101.1	21034061	.	G	A	.	.	MAF_INRAE=18.987;MAF_USDA=40.588
NC_035101.1	21034098	.	C	A	.	.	MAF_INRAE=18.987;MAF_USDA=41.176
NC_035101.1	21034214	.	G	A	.	.	MAF_USDA=1.765
NC_035101.1	21034236	.	C	A	.	.	MAF_INRAE=3.165;MAF_USDA=23.529
NC_035101.1	21034407	.	T	C	.	.	MAF_INRAE=18.987;MAF_USDA=40.588
NC_035101.1	21034411	.	T	G	.	.	MAF_USDA=1.639
NC_035101.1	21034463	.	G	A	.	.	MAF_INRAE=48.101;MAF_USDA=19.412
NC_035101.1	21034475	.	C	T	.	.	MAF_INRAE=2.532;MAF_USDA=2.941
NC_035101.1	21034673	.	G	A	.	.	MAF_USDA=2.353
NC_035101.1	21034751	.	C	T	.	.	MAF_INRAE=3.165
NC_035101.1	21034752	.	A	G	.	.	MAF_INRAE=10.0;MAF_USDA=47.647
NC_035101.1	21034837	.	A	T	.	.	MAF_USDA=2.459
NC_035101.1	21034905	.	G	T	.	.	MAF_INRAE=26.582;MAF_USDA=5.882
NC_035101.1	21034919	.	T	G	.	.	MAF_USDA=4.706
NC_035101.1	21034942	.	A	C	.	.	MAF_USDA=3.529
NC_035101.1	21035168	.	A	C	.	.	MAF_INRAE=3.333
NC_035101.1	21035174	.	C	T	.	.	MAF_USDA=7.377
NC_035101.1	21035286	.	A	C	.	.	MAF_INRAE=1.667
NC_035101.1	21035324	.	T	A	.	.	MAF_INRAE=40.833
NC_035101.1	21035355	.	A	G	.	.	MAF_INRAE=40.0;MAF_USDA=23.77
NC_035101.1	21035359	.	G	C	.	.	MAF_INRAE=34.167
NC_035101.1	21035381	.	C	T	.	.	MAF_INRAE=2.5
NC_035101.1	21035403	.	A	G	.	.	MAF_USDA=4.706
NC_035101.1	21035407	.	T	C	.	.	MAF_INRAE=25.949;MAF_USDA=17.059
NC_035101.1	21035414	.	G	A	.	.	MAF_USDA=6.471
NC_035101.1	21035424	.	T	A	.	.	MAF_USDA=2.083
NC_035101.1	21035435	.	G	A	.	.	MAF_INRAE=5.0
NC_035101.1	21035441	.	G	T	.	.	MAF_INRAE=5.0
NC_035101.1	21035443	.	A	T	.	.	MAF_USDA=7.059
NC_035101.1	21035455	.	T	C	.	.	MAF_USDA=8.929
NC_035101.1	21035460	.	G	A	.	.	MAF_USDA=10.417
NC_035101.1	21035469	.	A	T	.	.	MAF_USDA=2.459
NC_035101.1	21035474	.	T	C	.	.	MAF_USDA=17.857
NC_035101.1	21035487	.	C	T	.	.	MAF_USDA=8.333
NC_035101.1	21035507	.	A	T	.	.	MAF_USDA=15.882
NC_035101.1	21035511	.	T	G	.	.	MAF_USDA=22.353
NC_035101.1	21035568	.	A	C	.	.	MAF_USDA=9.322
NC_035101.1	21035569	.	G	A	.	.	MAF_USDA=7.627
NC_035101.1	21035571	.	A	T	.	.	MAF_USDA=13.855
NC_035101.1	21035601	.	A	G	.	.	MAF_USDA=20.833
NC_035101.1	21035623	.	G	T	.	.	MAF_USDA=2.459
NC_035101.1	21035647	.	C	T	.	.	MAF_USDA=9.167
NC_035101.1	21036805	.	C	G	.	.	MAF_USDA=1.724
NC_035101.1	21036838	.	T	C	.	.	MAF_USDA=6.667
NC_035101.1	21036910	.	C	G	.	.	MAF_INRAE=2.5
NC_035101.1	21036985	.	G	A,T	.	.	MAF_INRAE=5.263
NC_035101.1	21037087	.	G	T	.	.	MAF_USDA=4.167
NC_035101.1	21037111	.	T	C	.	.	MAF_USDA=10.833
NC_035101.1	21037175	.	G	T	.	.	MAF_USDA=5.738
NC_035101.1	21037234	.	C	G	.	.	MAF_USDA=1.639
NC_035101.1	21037380	.	A	G	.	.	MAF_INRAE=19.62;MAF_USDA=33.333
NC_035101.1	21037472	.	T	A	.	.	MAF_INRAE=11.667
NC_035101.1	21037476	.	T	A	.	.	MAF_INRAE=17.5
NC_035101.1	21037606	.	C	T	.	.	MAF_USDA=1.639
NC_035101.1	21037648	.	T	A	.	.	MAF_USDA=1.765
NC_035101.1	21037758	.	C	T	.	.	MAF_USDA=4.098
NC_035101.1	21037837	.	C	A	.	.	MAF_USDA=4.167
NC_035101.1	21038991	.	G	C	.	.	MAF_USDA=3.333
NC_035101.1	21039046	.	G	A	.	.	MAF_USDA=5.738
NC_035101.1	21039050	.	G	C	.	.	MAF_USDA=26.23
NC_035101.1	21039055	.	G	A	.	.	MAF_USDA=26.23
NC_035101.1	21039138	.	C	T	.	.	MAF_USDA=1.667
NC_035101.1	21039249	.	G	T	.	.	MAF_USDA=3.279
NC_035101.1	21039357	.	C	T	.	.	MAF_INRAE=18.987;MAF_USDA=36.471
NC_035101.1	21039372	.	G	A	.	.	MAF_INRAE=6.667
NC_035101.1	21039418	.	G	A	.	.	MAF_INRAE=48.101;MAF_USDA=21.176
NC_035101.1	21039527	.	A	C	.	.	MAF_INRAE=31.667;MAF_USDA=5.882
NC_035101.1	21039561	.	C	A	.	.	MAF_INRAE=25.949
NC_035101.1	21039568	.	C	T	.	.	MAF_USDA=1.639
NC_035101.1	21039602	.	C	T	.	.	MAF_USDA=1.639
NC_035101.1	21039621	.	T	A	.	.	MAF_USDA=2.459
NC_035101.1	21039678	.	A	C	.	.	MAF_USDA=1.639
NC_035101.1	21039690	.	A	C	.	.	MAF_USDA=1.639
NC_035101.1	21039720	.	A	T	.	.	MAF_INRAE=4.43;MAF_USDA=1.765
NC_035101.1	21039808	.	A	G	.	.	MAF_USDA=4.706
NC_035101.1	21039941	.	G	A	.	.	MAF_USDA=2.459
NC_035101.1	21040079	.	C	A	.	.	MAF_INRAE=22.152;MAF_USDA=21.765
NC_035101.1	21040150	.	C	T	.	.	MAF_INRAE=9.494;MAF_USDA=30.0
NC_035101.1	21040211	.	C	T	.	.	MAF_INRAE=17.089;MAF_USDA=2.353
NC_035101.1	21040237	.	G	A	.	.	MAF_USDA=3.279
NC_035101.1	21040283	.	G	A	.	.	MAF_USDA=1.639
NC_035101.1	21040309	.	T	A	.	.	MAF_USDA=1.639
NC_035101.1	21040543	.	G	A	.	.	MAF_INRAE=2.532;MAF_USDA=12.5
NC_035101.1	21040635	.	C	T	.	.	MAF_USDA=2.459
NC_035101.1	21040658	.	T	C	.	.	MAF_USDA=2.459
NC_035101.1	21040876	.	A	C	.	.	MAF_INRAE=20.253
NC_035101.1	21041072	.	C	A	.	.	MAF_USDA=1.639
NC_035101.1	21041136	.	A	C	.	.	MAF_INRAE=1.667;MAF_USDA=3.279
NC_035101.1	21041300	.	G	T	.	.	MAF_USDA=1.639
NC_035101.1	21041517	.	C	T	.	.	MAF_INRAE=20.253;MAF_USDA=6.25
NC_035101.1	21041558	.	G	A	.	.	MAF_INRAE=1.667;MAF_USDA=2.459
NC_035101.1	21041622	.	G	T	.	.	MAF_INRAE=25.949;MAF_USDA=5.882
NC_035101.1	21041732	.	T	C	.	.	MAF_USDA=2.941
NC_035101.1	21041763	.	C	T	.	.	MAF_USDA=2.459
NC_035101.1	21041933	.	T	C	.	.	MAF_INRAE=3.333
NC_035101.1	21042065	.	G	C	.	.	MAF_USDA=3.529
NC_035101.1	21042644	.	G	A	.	.	MAF_INRAE=5.833;MAF_USDA=2.542
NC_035101.1	21042755	.	C	T	.	.	MAF_USDA=1.639
NC_035101.1	21042993	.	C	G	.	.	MAF_USDA=1.639
NC_035101.1	21043052	.	G	A	.	.	MAF_USDA=2.459
NC_035101.1	21043062	.	C	A	.	.	MAF_USDA=1.639
NC_035101.1	21043117	.	A	G	.	.	MAF_INRAE=9.494;MAF_USDA=35.294
NC_035101.1	21043275	.	G	A	.	.	MAF_USDA=11.765
NC_035101.1	21043277	.	T	G	.	.	MAF_INRAE=16.456;MAF_USDA=24.118
NC_035101.1	21043485	.	A	T	.	.	MAF_USDA=6.25
NC_035101.1	21044031	.	A	G	.	.	MAF_USDA=2.459
NC_035101.1	21044137	.	C	A	.	.	MAF_INRAE=10.0
NC_035101.1	21044241	.	C	T	.	.	MAF_USDA=1.639
NC_035101.1	21044258	.	T	G	.	.	MAF_USDA=1.765
NC_035101.1	21044310	.	T	A	.	.	MAF_USDA=8.333
NC_035101.1	21044313	.	T	G	.	.	MAF_USDA=1.639
NC_035101.1	21044354	.	C	T	.	.	MAF_USDA=1.639
NC_035101.1	21044486	.	T	C	.	.	MAF_USDA=1.639
NC_035101.1	21044490	.	G	T	.	.	MAF_USDA=3.279
NC_035101.1	21044494	.	A	G	.	.	MAF_INRAE=43.038;MAF_USDA=38.235
NC_035101.1	21044645	.	T	C	.	.	MAF_USDA=6.25
NC_035101.1	21044653	.	A	G	.	.	MAF_USDA=18.75
NC_035101.1	21044669	.	G	A	.	.	MAF_USDA=10.417
NC_035101.1	21044698	.	T	C	.	.	MAF_INRAE=3.333
NC_035101.1	21044706	.	G	A	.	.	MAF_INRAE=2.5
NC_035101.1	21044794	.	G	C	.	.	MAF_USDA=6.25
NC_035101.1	21044795	.	C	T	.	.	MAF_USDA=6.25
NC_035101.1	21044822	.	A	G	.	.	MAF_USDA=1.639
NC_035101.1	21044870	.	G	A	.	.	MAF_USDA=1.724
NC_035101.1	21044890	.	T	G	.	.	MAF_USDA=2.459
NC_035101.1	21044976	.	A	C	.	.	MAF_INRAE=25.316;MAF_USDA=24.405
NC_035101.1	21044990	.	G	A	.	.	MAF_USDA=1.667
NC_035101.1	21045007	.	A	T	.	.	MAF_INRAE=4.43;MAF_USDA=7.377
NC_035101.1	21045016	.	C	A	.	.	MAF_USDA=2.459
NC_035101.1	21045053	.	A	G	.	.	MAF_INRAE=25.949;MAF_USDA=13.529
NC_035101.1	21045129	.	C	T	.	.	MAF_USDA=2.459
NC_035101.1	21045176	.	G	A	.	.	MAF_USDA=4.118
NC_035101.1	21045224	.	T	G	.	.	MAF_USDA=2.459
NC_035101.1	21045259	.	C	T	.	.	MAF_INRAE=4.43;MAF_USDA=3.529
NC_035101.1	21045377	.	T	A	.	.	MAF_USDA=9.412
NC_035101.1	21045391	.	C	A	.	.	MAF_INRAE=1.667;MAF_USDA=5.738
NC_035101.1	21045421	.	C	A	.	.	MAF_USDA=2.459
NC_035101.1	21045456	.	T	C	.	.	MAF_INRAE=5.263
NC_035101.1	21045466	.	C	T	.	.	MAF_USDA=1.639
NC_035101.1	21045531	.	G	A	.	.	MAF_USDA=2.459
NC_035101.1	21045539	.	T	A	.	.	MAF_USDA=7.377
NC_035101.1	21045540	.	A	T	.	.	MAF_USDA=4.706
NC_035101.1	21045548	.	C	A	.	.	MAF_USDA=4.167
NC_035101.1	21045568	.	C	T	.	.	MAF_USDA=1.639
NC_035101.1	21045594	.	G	A	.	.	MAF_USDA=4.167
NC_035101.1	21045720	.	C	T	.	.	MAF_USDA=6.557
NC_035101.1	21045722	.	G	C	.	.	MAF_USDA=6.557
NC_035101.1	21045746	.	T	C	.	.	MAF_INRAE=8.333;MAF_USDA=12.5
NC_035101.1	21045756	.	T	C	.	.	MAF_INRAE=25.833;MAF_USDA=9.412
NC_035101.1	21045792	.	T	A	.	.	MAF_INRAE=1.667;MAF_USDA=3.279
NC_035101.1	21045878	.	G	A	.	.	MAF_INRAE=2.532;MAF_USDA=4.118
NC_035101.1	21045914	.	T	G	.	.	MAF_INRAE=4.43;MAF_USDA=7.059
NC_035101.1	21045929	.	A	C	.	.	MAF_INRAE=4.43;MAF_USDA=4.098
NC_035101.1	21045994	.	A	G	.	.	MAF_USDA=2.459
NC_035101.1	21046013	.	G	T	.	.	MAF_INRAE=4.43;MAF_USDA=6.471
NC_035101.1	21046082	.	T	G	.	.	MAF_USDA=5.294
NC_035101.1	21046132	.	C	A	.	.	MAF_USDA=1.639
NC_035101.1	21046207	.	C	T	.	.	MAF_INRAE=25.0;MAF_USDA=9.412
NC_035101.1	21046208	.	G	A	.	.	MAF_INRAE=4.43;MAF_USDA=6.471
NC_035101.1	21046242	.	C	A	.	.	MAF_USDA=1.639
NC_035101.1	21046288	.	G	C	.	.	MAF_USDA=1.639
NC_035101.1	21046306	.	A	C	.	.	MAF_INRAE=1.667;MAF_USDA=3.279
NC_035101.1	21046349	.	G	C	.	.	MAF_USDA=1.639
NC_035101.1	21046352	.	G	T	.	.	MAF_USDA=2.459
NC_035101.1	21046462	.	T	A	.	.	MAF_INRAE=6.667
NC_035101.1	21046540	.	G	A	.	.	MAF_USDA=4.167
NC_035101.1	21046552	.	G	A	.	.	MAF_USDA=1.667
NC_035101.1	21046685	.	C	A	.	.	MAF_USDA=18.75
NC_035101.1	21046735	.	A	T	.	.	MAF_USDA=3.279
NC_035101.1	21046777	.	A	G	.	.	MAF_USDA=2.459
NC_035101.1	21046829	.	G	A	.	.	MAF_USDA=2.459
NC_035101.1	21046875	.	C	T	.	.	MAF_USDA=1.639
NC_035101.1	21046981	.	G	A	.	.	MAF_USDA=2.459
NC_035101.1	21047020	.	T	G	.	.	MAF_USDA=4.118
NC_035101.1	21047078	.	C	A	.	.	MAF_USDA=1.639
NC_035101.1	21047191	.	T	G	.	.	MAF_INRAE=10.0
NC_035101.1	21047241	.	A	C	.	.	MAF_USDA=4.098
NC_035101.1	21047497	.	T	C	.	.	MAF_INRAE=4.43;MAF_USDA=2.353
NC_035101.1	21047509	.	C	T	.	.	MAF_INRAE=4.43;MAF_USDA=12.353
NC_035101.1	21047540	.	A	T	.	.	MAF_INRAE=2.532;MAF_USDA=6.471
NC_035101.1	21047544	.	G	T	.	.	MAF_INRAE=6.667;MAF_USDA=21.176
NC_035101.1	21047573	.	C	T	.	.	MAF_INRAE=3.165
NC_035101.1	21047580	.	G	C	.	.	MAF_INRAE=4.43;MAF_USDA=4.098
NC_035101.1	21047689	.	C	A	.	.	MAF_INRAE=1.667;MAF_USDA=3.279
NC_035101.1	21047755	.	T	G	.	.	MAF_USDA=3.529
NC_035101.1	21047766	.	C	A	.	.	MAF_USDA=1.639
NC_035101.1	21047771	.	T	G	.	.	MAF_INRAE=8.228;MAF_USDA=25.294
NC_035101.1	21047857	.	A	G	.	.	MAF_USDA=1.639
NC_035101.1	21048032	.	C	A	.	.	MAF_INRAE=4.43;MAF_USDA=4.098
NC_035101.1	21048065	.	C	T	.	.	MAF_INRAE=26.582;MAF_USDA=12.941
NC_035101.1	21048145	.	C	T	.	.	MAF_INRAE=6.667
NC_035101.1	21048315	.	C	G	.	.	MAF_INRAE=16.456;MAF_USDA=19.412
NC_035101.1	21048324	.	C	A	.	.	MAF_USDA=1.639
NC_035101.1	21048376	.	G	T	.	.	MAF_USDA=4.098
NC_035101.1	21048395	.	C	T	.	.	MAF_USDA=4.098
NC_035101.1	21048404	.	A	G	.	.	MAF_USDA=1.639
NC_035101.1	21048412	.	A	T	.	.	MAF_INRAE=3.165;MAF_USDA=12.353
NC_035101.1	21048417	.	A	G	.	.	MAF_USDA=4.098
NC_035101.1	21048426	.	G	A	.	.	MAF_INRAE=2.532;MAF_USDA=10.656
NC_035101.1	21048485	.	T	C	.	.	MAF_INRAE=1.667;MAF_USDA=3.279
NC_035101.1	21048489	.	G	T	.	.	MAF_INRAE=25.316;MAF_USDA=10.588
NC_035101.1	21048518	.	T	A	.	.	MAF_INRAE=15.833;MAF_USDA=12.5
NC_035101.1	21048526	.	T	G	.	.	MAF_USDA=4.167
NC_035101.1	21048549	.	T	G	.	.	MAF_INRAE=6.667
NC_035101.1	21048689	.	C	T	.	.	MAF_INRAE=4.43;MAF_USDA=4.098
NC_035101.1	21048698	.	T	C	.	.	MAF_USDA=4.918
NC_035101.1	21048842	.	A	G	.	.	MAF_INRAE=10.0
NC_035101.1	21048851	.	T	A	.	.	MAF_USDA=1.639
NC_035101.1	21048853	.	G	T	.	.	MAF_USDA=1.639
NC_035101.1	21048924	.	C	T	.	.	MAF_USDA=4.098
NC_035101.1	21048946	.	A	T	.	.	MAF_INRAE=5.263;MAF_USDA=5.738
NC_035101.1	21049047	.	C	T	.	.	MAF_INRAE=3.165;MAF_USDA=15.294
NC_035101.1	21049092	.	C	G	.	.	MAF_INRAE=2.5;MAF_USDA=2.083
NC_035101.1	21049101	.	G	A	.	.	MAF_INRAE=26.582;MAF_USDA=15.294
NC_035101.1	21049429	.	A	G	.	.	MAF_INRAE=3.797;MAF_USDA=2.459
NC_035101.1	21049432	.	T	C	.	.	MAF_INRAE=5.0;MAF_USDA=7.647
NC_035101.1	21049481	.	G	A	.	.	MAF_INRAE=7.595;MAF_USDA=23.214
NC_035101.1	21049530	.	G	A	.	.	MAF_USDA=1.667
NC_035101.1	21049578	.	C	T	.	.	MAF_INRAE=5.696;MAF_USDA=5.882
NC_035101.1	21049619	.	C	T	.	.	MAF_USDA=3.279
NC_035101.1	21049652	.	C	A	.	.	MAF_USDA=11.765
NC_035101.1	21049709	.	G	T	.	.	MAF_INRAE=3.797;MAF_USDA=4.167
NC_035101.1	21049834	.	A	T	.	.	MAF_USDA=11.475
NC_035101.1	21049839	.	T	C	.	.	MAF_USDA=2.5
NC_035101.1	21049909	.	T	A	.	.	MAF_USDA=4.118
NC_035101.1	21049911	.	A	T	.	.	MAF_INRAE=6.667
NC_035101.1	21049924	.	G	A	.	.	MAF_USDA=4.118
NC_035101.1	21049932	.	T	G	.	.	MAF_USDA=1.639
NC_035101.1	21049936	.	A	T	.	.	MAF_INRAE=4.43;MAF_USDA=4.167
NC_035101.1	21049944	.	A	C	.	.	MAF_INRAE=10.0
NC_035101.1	21049995	.	T	C	.	.	MAF_INRAE=31.013;MAF_USDA=25.882
NC_035101.1	21050128	.	T	C	.	.	MAF_USDA=3.529
NC_035101.1	21050181	.	A	G	.	.	MAF_INRAE=4.43;MAF_USDA=4.167
NC_035101.1	21050326	.	A	G	.	.	MAF_USDA=4.918
NC_035101.1	21050328	.	A	G	.	.	MAF_USDA=1.639
NC_035101.1	21050374	.	G	A	.	.	MAF_INRAE=27.215;MAF_USDA=14.583
NC_035101.1	21050618	.	A	G	.	.	MAF_USDA=4.098
NC_035101.1	21050733	.	C	T	.	.	MAF_USDA=4.098
NC_035101.1	21050776	.	A	G	.	.	MAF_USDA=1.639
NC_035101.1	21050781	.	T	A	.	.	MAF_USDA=11.765
NC_035101.1	21050800	.	G	T	.	.	MAF_USDA=2.459
NC_035101.1	21050812	.	G	T	.	.	MAF_USDA=4.706
NC_035101.1	21050879	.	T	C	.	.	MAF_INRAE=5.063;MAF_USDA=17.647
NC_035101.1	21050880	.	C	T	.	.	MAF_INRAE=4.167;MAF_USDA=6.25
NC_035101.1	21050939	.	A	T	.	.	MAF_INRAE=44.937;MAF_USDA=34.706
NC_035101.1	21050970	.	A	C	.	.	MAF_INRAE=44.937
NC_035101.1	21050975	.	A	T	.	.	MAF_INRAE=45.0
NC_035101.1	21050976	.	A	T	.	.	MAF_INRAE=5.263
NC_035101.1	21050978	.	A	C	.	.	MAF_INRAE=9.167
NC_035101.1	21050991	.	A	C	.	.	MAF_USDA=18.75
NC_035101.1	21051006	.	G	T	.	.	MAF_USDA=2.459
NC_035101.1	21051028	.	C	T	.	.	MAF_INRAE=6.962;MAF_USDA=15.574
NC_035101.1	21051051	.	T	C	.	.	MAF_INRAE=5.063;MAF_USDA=18.824
NC_035101.1	21051075	.	A	C	.	.	MAF_USDA=1.639
NC_035101.1	21051098	.	G	T	.	.	MAF_INRAE=44.937;MAF_USDA=35.294
NC_035101.1	21051181	.	G	A	.	.	MAF_USDA=5.882
NC_035101.1	21051351	.	G	T	.	.	MAF_USDA=18.75
NC_035101.1	21051371	.	T	G	.	.	MAF_INRAE=3.165
NC_035101.1	21051416	.	A	T	.	.	MAF_INRAE=41.667;MAF_USDA=32.353
NC_035101.1	21051417	.	T	C	.	.	MAF_USDA=1.639
NC_035101.1	21051426	.	T	G	.	.	MAF_USDA=3.279
NC_035101.1	21051435	.	A	G	.	.	MAF_USDA=3.279
NC_035101.1	21051459	.	G	A	.	.	MAF_USDA=2.459
NC_035101.1	21051477	.	C	A	.	.	MAF_USDA=6.557
NC_035101.1	21051478	.	A	C	.	.	MAF_USDA=4.098
NC_035101.1	21051494	.	G	A	.	.	MAF_USDA=5.738
NC_035101.1	21051564	.	C	G	.	.	MAF_USDA=1.639
NC_035101.1	21051593	.	G	T	.	.	MAF_INRAE=2.532;MAF_USDA=11.475
NC_035101.1	21051619	.	G	T	.	.	MAF_INRAE=31.667;MAF_USDA=5.294
NC_035101.1	21051643	.	A	G	.	.	MAF_INRAE=4.43;MAF_USDA=16.471
NC_035101.1	21051652	.	C	T	.	.	MAF_USDA=2.459
NC_035101.1	21051653	.	G	A	.	.	MAF_INRAE=6.329;MAF_USDA=10.0
NC_035101.1	21051656	.	G	T	.	.	MAF_USDA=3.279
NC_035101.1	21051664	.	G	A	.	.	MAF_USDA=18.75
NC_035101.1	21051670	.	G	A	.	.	MAF_USDA=10.0
NC_035101.1	21051680	.	A	G	.	.	MAF_INRAE=4.43;MAF_USDA=1.765
NC_035101.1	21051711	.	A	G	.	.	MAF_INRAE=13.924;MAF_USDA=8.824
NC_035101.1	21051713	.	T	C	.	.	MAF_INRAE=19.62;MAF_USDA=15.882
NC_035101.1	21051834	.	G	A	.	.	MAF_INRAE=6.667;MAF_USDA=4.321
NC_035101.1	21051887	.	T	A	.	.	MAF_INRAE=4.43;MAF_USDA=1.852
NC_035101.1	21051893	.	A	C	.	.	MAF_INRAE=4.43;MAF_USDA=1.829
NC_035101.1	21051904	.	G	T	.	.	MAF_INRAE=4.43;MAF_USDA=1.852
NC_035101.1	21051912	.	T	C	.	.	MAF_INRAE=4.43;MAF_USDA=1.829
NC_035101.1	21051929	.	A	C	.	.	MAF_USDA=2.174
NC_035101.1	21051962	.	C	A	.	.	MAF_INRAE=2.532;MAF_USDA=11.864
NC_035101.1	21052070	.	G	A	.	.	MAF_INRAE=49.367;MAF_USDA=34.783
NC_035101.1	21052079	.	C	G	.	.	MAF_INRAE=6.667;MAF_USDA=5.172
NC_035101.1	21052187	.	G	T	.	.	MAF_USDA=18.519
NC_035101.1	21052239	.	C	T	.	.	MAF_INRAE=44.937;MAF_USDA=38.272
NC_035101.1	21052248	.	C	T	.	.	MAF_USDA=20.122
NC_035101.1	21052249	.	A	T	.	.	MAF_USDA=20.122
NC_035101.1	21052263	.	A	G	.	.	MAF_USDA=13.043
NC_035101.1	21052284	.	C	T	.	.	MAF_INRAE=6.667
NC_035101.1	21052416	.	A	T	.	.	MAF_INRAE=25.833;MAF_USDA=8.824
NC_035101.1	21052457	.	T	C	.	.	MAF_USDA=2.459
NC_035101.1	21052544	.	C	T	.	.	MAF_USDA=1.639
NC_035101.1	21052627	.	C	A	.	.	MAF_USDA=1.639
NC_035101.1	21052686	.	G	A	.	.	MAF_INRAE=2.532;MAF_USDA=11.475
NC_035101.1	21052787	.	G	A	.	.	MAF_INRAE=44.937;MAF_USDA=34.118
NC_035101.1	21052846	.	C	A	.	.	MAF_INRAE=25.833;MAF_USDA=10.588
NC_035101.1	21052872	.	C	T	.	.	MAF_INRAE=4.43;MAF_USDA=1.765
NC_035101.1	21052981	.	G	A	.	.	MAF_INRAE=4.43;MAF_USDA=5.882
NC_035101.1	21052991	.	T	C	.	.	MAF_USDA=28.235
NC_035101.1	21053000	.	C	T	.	.	MAF_USDA=10.588
NC_035101.1	21053013	.	G	A	.	.	MAF_USDA=1.765
NC_035101.1	21053053	.	T	A	.	.	MAF_INRAE=50.0;MAF_USDA=34.706
NC_035101.1	21053093	.	C	T	.	.	MAF_USDA=2.083
NC_035101.1	21053095	.	C	A	.	.	MAF_USDA=2.083
NC_035101.1	21053353	.	T	G	.	.	MAF_USDA=11.475
NC_035101.1	21053407	.	A	T	.	.	MAF_INRAE=2.532;MAF_USDA=10.656
NC_035101.1	21053432	.	G	T	.	.	MAF_USDA=1.639
NC_035101.1	21053852	.	A	T	.	.	MAF_INRAE=30.0;MAF_USDA=20.588
NC_035101.1	21053881	.	A	C	.	.	MAF_USDA=1.639
NC_035101.1	21053888	.	C	A	.	.	MAF_USDA=4.918
NC_035101.1	21053892	.	C	T	.	.	MAF_USDA=4.918
NC_035101.1	21054028	.	C	A	.	.	MAF_INRAE=20.253;MAF_USDA=5.882
NC_035101.1	21054046	.	T	A	.	.	MAF_INRAE=20.253;MAF_USDA=5.882
NC_035101.1	21054047	.	T	A	.	.	MAF_INRAE=16.667;MAF_USDA=5.882
NC_035101.1	21054048	.	C	A	.	.	MAF_INRAE=16.667;MAF_USDA=5.882
NC_035101.1	21054129	.	A	C	.	.	MAF_INRAE=13.924;MAF_USDA=8.824
NC_035101.1	21054133	.	G	A	.	.	MAF_USDA=2.941
NC_035101.1	21054258	.	G	A	.	.	MAF_USDA=1.639
NC_035101.1	21054261	.	G	T	.	.	MAF_USDA=1.639
NC_035101.1	21054307	.	A	C	.	.	MAF_INRAE=10.127
NC_035101.1	21054325	.	T	A	.	.	MAF_USDA=4.098
NC_035101.1	21054376	.	T	C	.	.	MAF_INRAE=43.038;MAF_USDA=47.647
NC_035101.1	21054432	.	T	G	.	.	MAF_INRAE=13.924;MAF_USDA=5.294
NC_035101.1	21054484	.	AACAAAT	AACAAAA	.	.	MAF_USDA=14.583
NC_035101.1	21054490	.	T	A	.	.	MAF_INRAE=22.785;MAF_USDA=24.59
NC_035101.1	21054504	.	G	T	.	.	MAF_INRAE=20.253;MAF_USDA=4.118
NC_035101.1	21054607	.	T	A	.	.	MAF_INRAE=22.785;MAF_USDA=24.118
NC_035101.1	21054821	.	T	G	.	.	MAF_INRAE=5.263;MAF_USDA=5.738
NC_035101.1	21054850	.	C	A	.	.	MAF_INRAE=18.987;MAF_USDA=10.0
NC_035101.1	21054869	.	G	C	.	.	MAF_INRAE=2.532;MAF_USDA=11.475
NC_035101.1	21054886	.	C	T	.	.	MAF_INRAE=4.43;MAF_USDA=4.918
NC_035101.1	21054931	.	C	T	.	.	MAF_INRAE=13.924;MAF_USDA=11.176
NC_035101.1	21054945	.	G	T	.	.	MAF_INRAE=6.667
NC_035101.1	21054974	.	G	A	.	.	MAF_USDA=4.706
NC_035101.1	21055007	.	C	A	.	.	MAF_INRAE=2.532;MAF_USDA=11.475
NC_035101.1	21055102	.	C	T	.	.	MAF_USDA=1.639
NC_035101.1	21055109	.	C	G	.	.	MAF_INRAE=6.667
NC_035101.1	21055288	.	C	G	.	.	MAF_INRAE=4.43;MAF_USDA=1.765
NC_035101.1	21055291	.	T	A	.	.	MAF_USDA=4.167
NC_035101.1	21055429	.	G	T	.	.	MAF_USDA=9.016
NC_035101.1	21055432	.	A	G	.	.	MAF_INRAE=31.013;MAF_USDA=22.353
NC_035101.1	21055459	.	T	A	.	.	MAF_USDA=5.294
NC_035101.1	21055460	.	A	T	.	.	MAF_USDA=4.118
NC_035101.1	21055467	.	A	G	.	.	MAF_USDA=1.639
NC_035101.1	21055481	.	T	A	.	.	MAF_INRAE=1.667;MAF_USDA=3.279
NC_035101.1	21055483	.	C	A	.	.	MAF_USDA=10.588
NC_035101.1	21055485	.	T	A	.	.	MAF_USDA=9.412
NC_035101.1	21055486	.	T	A	.	.	MAF_USDA=18.75
NC_035101.1	21055487	.	T	A	.	.	MAF_USDA=18.75
NC_035101.1	21055488	.	T	A	.	.	MAF_USDA=18.75
NC_035101.1	21055489	.	T	A	.	.	MAF_USDA=18.75
NC_035101.1	21055529	.	A	C	.	.	MAF_USDA=1.639
NC_035101.1	21055552	.	A	G	.	.	MAF_INRAE=22.785;MAF_USDA=11.765
NC_035101.1	21055554	.	C	T	.	.	MAF_INRAE=18.333;MAF_USDA=10.588
NC_035101.1	21055566	.	G	A	.	.	MAF_USDA=9.412
NC_035101.1	21055569	.	G	T	.	.	MAF_USDA=4.118
NC_035101.1	21055591	.	G	T	.	.	MAF_INRAE=2.532;MAF_USDA=10.656
NC_035101.1	21055598	.	A	G	.	.	MAF_INRAE=7.595;MAF_USDA=11.475
NC_035101.1	21055605	.	T	C	.	.	MAF_INRAE=5.263;MAF_USDA=10.656
NC_035101.1	21055608	.	T	C	.	.	MAF_INRAE=3.165
NC_035101.1	21055656	.	G	A	.	.	MAF_USDA=2.459
NC_035101.1	21055673	.	C	T	.	.	MAF_USDA=18.75
NC_035101.1	21055779	.	C	A	.	.	MAF_INRAE=13.924;MAF_USDA=16.471
NC_035101.1	21055944	.	A	G	.	.	MAF_INRAE=6.667
NC_035101.1	21056072	.	A	G	.	.	MAF_INRAE=6.667
NC_035101.1	21056084	.	C	T	.	.	MAF_INRAE=13.924;MAF_USDA=5.294
NC_035101.1	21056104	.	G	A	.	.	MAF_USDA=14.583
NC_035101.1	21056117	.	A	G	.	.	MAF_INRAE=10.526;MAF_USDA=45.882
NC_035101.1	21056124	.	A	T	.	.	MAF_INRAE=10.526;MAF_USDA=45.882
NC_035101.1	21056127	.	G	A	.	.	MAF_USDA=45.294
NC_035101.1	21056225	.	G	A	.	.	MAF_USDA=4.118
NC_035101.1	21056241	.	T	A	.	.	MAF_INRAE=24.051;MAF_USDA=28.824
NC_035101.1	21056330	.	C	T	.	.	MAF_USDA=1.639
NC_035101.1	21056367	.	G	C	.	.	MAF_INRAE=3.165
NC_035101.1	21056399	.	C	T	.	.	MAF_USDA=7.059
NC_035101.1	21056608	.	G	A	.	.	MAF_USDA=1.639
NC_035101.1	21056633	.	C	A	.	.	MAF_USDA=1.639
NC_035101.1	21056696	.	G	T	.	.	MAF_INRAE=26.582;MAF_USDA=44.706
NC_035101.1	21056706	.	A	T	.	.	MAF_INRAE=6.667
NC_035101.1	21056753	.	T	G	.	.	MAF_INRAE=32.5;MAF_USDA=45.882
NC_035101.1	21056781	.	A	T	.	.	MAF_USDA=6.548
NC_035101.1	21056803	.	G	A	.	.	MAF_USDA=6.548
NC_035101.1	21056846	.	C	A	.	.	MAF_USDA=4.118
NC_035101.1	21056993	.	C	T	.	.	MAF_INRAE=36.709;MAF_USDA=22.941
NC_035101.1	21057069	.	T	G	.	.	MAF_USDA=4.167
NC_035101.1	21057091	.	G	T	.	.	MAF_USDA=9.016
NC_035101.1	21057111	.	G	A	.	.	MAF_USDA=2.459
NC_035101.1	21057158	.	G	T	.	.	MAF_INRAE=6.667
NC_035101.1	21057231	.	C	A	.	.	MAF_INRAE=10.127;MAF_USDA=9.412
NC_035101.1	21057253	.	T	G	.	.	MAF_USDA=1.765
NC_035101.1	21057258	.	C	A	.	.	MAF_USDA=4.118
NC_035101.1	21057297	.	A	C	.	.	MAF_USDA=6.471
NC_035101.1	21057337	.	C	T	.	.	MAF_INRAE=10.0;MAF_USDA=1.639
NC_035101.1	21057340	.	A	G	.	.	MAF_USDA=1.639
NC_035101.1	21057350	.	G	A	.	.	MAF_INRAE=3.797;MAF_USDA=1.765
NC_035101.1	21057510	.	C	A	.	.	MAF_USDA=2.459
NC_035101.1	21057528	.	G	A	.	.	MAF_USDA=1.765
NC_035101.1	21057561	.	G	A	.	.	MAF_INRAE=42.405;MAF_USDA=30.328
NC_035101.1	21057745	.	T	A	.	.	MAF_INRAE=25.316;MAF_USDA=23.529
NC_035101.1	21057748	.	G	T	.	.	MAF_INRAE=20.0;MAF_USDA=23.529
NC_035101.1	21057800	.	C	T	.	.	MAF_INRAE=35.0
NC_035101.1	21057835	.	A	C	.	.	MAF_INRAE=31.013;MAF_USDA=37.059
NC_035101.1	21057874	.	T	G	.	.	MAF_USDA=1.639
NC_035101.1	21057913	.	G	T	.	.	MAF_INRAE=4.43;MAF_USDA=1.765
NC_035101.1	21057918	.	C	T	.	.	MAF_USDA=10.417
NC_035101.1	21058082	.	C	T	.	.	MAF_USDA=1.765
NC_035101.1	21058111	.	G	T	.	.	MAF_USDA=3.279
NC_035101.1	21058150	.	T	C	.	.	MAF_USDA=1.639
NC_035101.1	21058180	.	C	A	.	.	MAF_INRAE=22.785;MAF_USDA=15.882
NC_035101.1	21058196	.	G	A	.	.	MAF_INRAE=6.667
NC_035101.1	21058398	.	A	C	.	.	MAF_USDA=5.294
NC_035101.1	21058422	.	G	T	.	.	MAF_USDA=7.059
NC_035101.1	21058509	.	A	C	.	.	MAF_USDA=2.459
NC_035101.1	21058544	.	A	G	.	.	MAF_USDA=5.738
NC_035101.1	21058708	.	G	C	.	.	MAF_USDA=2.459
NC_035101.1	21058796	.	A	C	.	.	MAF_USDA=4.167
NC_035101.1	21058816	.	G	A	.	.	MAF_USDA=2.459
NC_035101.1	21058912	.	A	T	.	.	MAF_INRAE=25.949;MAF_USDA=10.0
NC_035101.1	21058922	.	C	A	.	.	MAF_USDA=4.167
NC_035101.1	21058933	.	A	T	.	.	MAF_INRAE=25.949;MAF_USDA=7.059
NC_035101.1	21058950	.	G	A	.	.	MAF_INRAE=25.949;MAF_USDA=5.882
NC_035101.1	21058957	.	C	T	.	.	MAF_INRAE=25.949;MAF_USDA=5.882
NC_035101.1	21059085	.	G	T	.	.	MAF_USDA=4.167
NC_035101.1	21059130	.	G	A	.	.	MAF_USDA=1.639
NC_035101.1	21059173	.	A	C	.	.	MAF_USDA=1.639
NC_035101.1	21059236	.	T	C	.	.	MAF_INRAE=17.089;MAF_USDA=2.941
NC_035101.1	21059266	.	C	A	.	.	MAF_USDA=1.639
NC_035101.1	21059353	.	T	G	.	.	MAF_INRAE=4.43;MAF_USDA=1.765
NC_035101.1	21059372	.	A	G	.	.	MAF_USDA=1.639
NC_035101.1	21059379	.	C	A	.	.	MAF_INRAE=6.667
NC_035101.1	21059409	.	T	G	.	.	MAF_INRAE=39.873;MAF_USDA=38.824
NC_035101.1	21059435	.	C	T	.	.	MAF_INRAE=39.873;MAF_USDA=27.976
NC_035101.1	21059551	.	T	A	.	.	MAF_INRAE=13.924;MAF_USDA=6.471
NC_035101.1	21060142	.	A	T	.	.	MAF_INRAE=17.722;MAF_USDA=8.929
NC_035101.1	21060187	.	A	T	.	.	MAF_INRAE=36.842;MAF_USDA=38.095
NC_035101.1	21060199	.	T	G	.	.	MAF_USDA=1.667
NC_035101.1	21060238	.	G	T	.	.	MAF_INRAE=5.263;MAF_USDA=2.5
NC_035101.1	21060265	.	T	C	.	.	MAF_USDA=4.167
NC_035101.1	21060990	.	C	T	.	.	MAF_INRAE=5.263
NC_035101.1	21061028	.	T	C	.	.	MAF_INRAE=4.43;MAF_USDA=4.167
NC_035101.1	21061030	.	G	A	.	.	MAF_USDA=3.659
NC_035101.1	21061032	.	G	T	.	.	MAF_USDA=4.31
NC_035101.1	21061121	.	A	G	.	.	MAF_USDA=1.639
NC_035101.1	21061134	.	A	G	.	.	MAF_INRAE=44.304;MAF_USDA=38.824
NC_035101.1	21061217	.	G	A	.	.	MAF_USDA=10.588
NC_035101.1	21061378	.	C	A	.	.	MAF_INRAE=10.0;MAF_USDA=7.377
NC_035101.1	21061413	.	A	G	.	.	MAF_INRAE=6.667
NC_035101.1	21061435	.	A	T	.	.	MAF_USDA=6.557
NC_035101.1	21061502	.	T	C	.	.	MAF_INRAE=44.937;MAF_USDA=36.471
NC_035101.1	21061552	.	C	T	.	.	MAF_USDA=1.639
NC_035101.1	21061615	.	T	G	.	.	MAF_INRAE=15.833
NC_035101.1	21061660	.	C	T	.	.	MAF_INRAE=5.263;MAF_USDA=4.918
NC_035101.1	21061691	.	G	T	.	.	MAF_INRAE=5.263;MAF_USDA=4.918
NC_035101.1	21061701	.	A	C	.	.	MAF_USDA=2.353
NC_035101.1	21061709	.	T	A	.	.	MAF_INRAE=48.333;MAF_USDA=38.824
NC_035101.1	21061744	.	T	A	.	.	MAF_INRAE=1.667;MAF_USDA=6.557
NC_035101.1	21061750	.	C	T	.	.	MAF_USDA=2.083
NC_035101.1	21061829	.	G	A	.	.	MAF_USDA=3.279
NC_035101.1	21061868	.	A	T	.	.	MAF_INRAE=48.333;MAF_USDA=24.118
NC_035101.1	21061903	.	A	G	.	.	MAF_USDA=4.706
NC_035101.1	21061931	.	C	T	.	.	MAF_INRAE=1.667;MAF_USDA=4.098
NC_035101.1	21061955	.	C	T	.	.	MAF_INRAE=4.167;MAF_USDA=1.765
NC_035101.1	21061971	.	G	T	.	.	MAF_INRAE=35.0;MAF_USDA=40.588
NC_035101.1	21062048	.	A	T	.	.	MAF_USDA=1.639
NC_035101.1	21062149	.	C	T	.	.	MAF_INRAE=1.667;MAF_USDA=3.279
NC_035101.1	21062192	.	T	C	.	.	MAF_INRAE=31.013;MAF_USDA=36.471
NC_035101.1	21062235	.	G	A	.	.	MAF_INRAE=4.43;MAF_USDA=5.738
NC_035101.1	21062298	.	G	A	.	.	MAF_USDA=2.353
NC_035101.1	21062347	.	A	G	.	.	MAF_USDA=2.459
NC_035101.1	21062365	.	G	T	.	.	MAF_USDA=18.75
NC_035101.1	21062388	.	T	C	.	.	MAF_USDA=2.083
NC_035101.1	21062544	.	G	T	.	.	MAF_USDA=1.639
NC_035101.1	21062599	.	T	C	.	.	MAF_USDA=1.639
NC_035101.1	21062643	.	A	G	.	.	MAF_INRAE=48.734;MAF_USDA=38.824
NC_035101.1	21062687	.	C	A	.	.	MAF_INRAE=4.43;MAF_USDA=5.738
NC_035101.1	21062696	.	G	T	.	.	MAF_USDA=2.353
NC_035101.1	21062745	.	A	G	.	.	MAF_INRAE=19.62;MAF_USDA=12.5
NC_035101.1	21062832	.	T	C	.	.	MAF_INRAE=47.468;MAF_USDA=38.824
NC_035101.1	21062897	.	A	T	.	.	MAF_INRAE=15.833;MAF_USDA=1.639
NC_035101.1	21062914	.	A	C	.	.	MAF_INRAE=13.924;MAF_USDA=2.459
NC_035101.1	21062925	.	C	A	.	.	MAF_USDA=1.639
NC_035101.1	21062941	.	T	A	.	.	MAF_INRAE=6.667
NC_035101.1	21063015	.	G	A	.	.	MAF_USDA=10.0
NC_035101.1	21063019	.	T	G	.	.	MAF_INRAE=6.667
NC_035101.1	21063042	.	T	A	.	.	MAF_INRAE=43.671;MAF_USDA=32.941
NC_035101.1	21063050	.	T	C	.	.	MAF_INRAE=4.43;MAF_USDA=5.738
NC_035101.1	21063127	.	T	A	.	.	MAF_USDA=18.75
NC_035101.1	21063146	.	A	G	.	.	MAF_INRAE=13.924;MAF_USDA=7.059
NC_035101.1	21063164	.	G	T	.	.	MAF_INRAE=18.987;MAF_USDA=11.765
NC_035101.1	21063216	.	G	T	.	.	MAF_INRAE=48.101;MAF_USDA=38.824
NC_035101.1	21063229	.	T	G	.	.	MAF_INRAE=4.43;MAF_USDA=5.882
NC_035101.1	21063270	.	G	T	.	.	MAF_INRAE=2.532;MAF_USDA=2.941
NC_035101.1	21063361	.	C	T	.	.	MAF_INRAE=31.013;MAF_USDA=37.059
NC_035101.1	21063445	.	A	C	.	.	MAF_USDA=3.279
NC_035101.1	21063459	.	T	A	.	.	MAF_INRAE=4.43;MAF_USDA=2.941
NC_035101.1	21063508	.	G	C	.	.	MAF_USDA=1.765
NC_035101.1	21063535	.	A	G	.	.	MAF_USDA=2.459
NC_035101.1	21063571	.	C	T	.	.	MAF_USDA=4.118
NC_035101.1	21063601	.	A	T	.	.	MAF_USDA=3.333
NC_035101.1	21063617	.	T	G	.	.	MAF_INRAE=15.19;MAF_USDA=2.381
NC_035101.1	21063623	.	C	T	.	.	MAF_INRAE=15.19;MAF_USDA=4.167
NC_035101.1	21063634	.	A	G	.	.	MAF_INRAE=14.557
NC_035101.1	21063641	.	C	T	.	.	MAF_INRAE=14.557;MAF_USDA=4.167
NC_035101.1	21063645	.	C	A	.	.	MAF_INRAE=10.833
NC_035101.1	21063667	.	G	T	.	.	MAF_INRAE=19.62;MAF_USDA=2.353
NC_035101.1	21063711	.	A	T	.	.	MAF_INRAE=4.43;MAF_USDA=1.765
NC_035101.1	21063718	.	A	C	.	.	MAF_INRAE=14.557;MAF_USDA=14.706
NC_035101.1	21063719	.	G	A	.	.	MAF_INRAE=8.333;MAF_USDA=9.412
NC_035101.1	21063740	.	T	A	.	.	MAF_USDA=1.639
NC_035101.1	21063746	.	C	A	.	.	MAF_INRAE=14.557;MAF_USDA=14.706
NC_035101.1	21063762	.	G	A	.	.	MAF_INRAE=33.544;MAF_USDA=24.706
NC_035101.1	21063809	.	T	C	.	.	MAF_INRAE=31.013;MAF_USDA=42.353
NC_035101.1	21063823	.	T	G	.	.	MAF_USDA=4.098
NC_035101.1	21063836	.	G	T	.	.	MAF_INRAE=14.557;MAF_USDA=14.706
NC_035101.1	21063848	.	A	C	.	.	MAF_INRAE=47.468;MAF_USDA=34.706
NC_035101.1	21063869	.	A	G	.	.	MAF_INRAE=33.544;MAF_USDA=25.294
NC_035101.1	21063915	.	T	G	.	.	MAF_INRAE=33.544;MAF_USDA=16.667
NC_035101.1	21063958	.	C	G	.	.	MAF_INRAE=47.468;MAF_USDA=40.588
NC_035101.1	21063998	.	G	T	.	.	MAF_USDA=4.706
NC_035101.1	21064165	.	T	A	.	.	MAF_INRAE=32.278;MAF_USDA=20.833
NC_035101.1	21064208	.	G	A	.	.	MAF_INRAE=5.833;MAF_USDA=4.706
NC_035101.1	21064284	.	T	A	.	.	MAF_INRAE=47.468;MAF_USDA=40.0
NC_035101.1	21064335	.	C	T	.	.	MAF_USDA=2.941
NC_035101.1	21064392	.	C	A	.	.	MAF_INRAE=17.089;MAF_USDA=2.941
NC_035101.1	21064425	.	A	G	.	.	MAF_USDA=2.459
NC_035101.1	21064430	.	G	C	.	.	MAF_INRAE=4.43;MAF_USDA=2.941
NC_035101.1	21064493	.	C	T	.	.	MAF_USDA=1.639
NC_035101.1	21064562	.	T	A	.	.	MAF_USDA=4.098
NC_035101.1	21064609	.	C	G	.	.	MAF_USDA=2.459
NC_035101.1	21064623	.	G	A	.	.	MAF_USDA=1.639
NC_035101.1	21064714	.	C	T	.	.	MAF_USDA=3.529
NC_035101.1	21064745	.	G	T	.	.	MAF_INRAE=13.924;MAF_USDA=8.824
NC_035101.1	21064824	.	T	A	.	.	MAF_USDA=2.459
NC_035101.1	21064841	.	G	A	.	.	MAF_USDA=1.639
NC_035101.1	21064861	.	G	A	.	.	MAF_INRAE=47.468;MAF_USDA=32.353
NC_035101.1	21064894	.	T	G	.	.	MAF_INRAE=17.089;MAF_USDA=2.941
NC_035101.1	21064899	.	G	A	.	.	MAF_USDA=18.75
NC_035101.1	21064932	.	G	T	.	.	MAF_INRAE=33.544;MAF_USDA=22.024
NC_035101.1	21065033	.	A	T	.	.	MAF_INRAE=25.949;MAF_USDA=21.765
NC_035101.1	21065128	.	A	G	.	.	MAF_USDA=18.75
NC_035101.1	21065130	.	A	T	.	.	MAF_INRAE=13.924;MAF_USDA=8.824
NC_035101.1	21065206	.	C	T	.	.	MAF_USDA=2.353
NC_035101.1	21065209	.	A	G	.	.	MAF_INRAE=13.924;MAF_USDA=9.412
NC_035101.1	21065255	.	G	A	.	.	MAF_USDA=1.765
NC_035101.1	21065267	.	C	A	.	.	MAF_INRAE=17.089;MAF_USDA=2.941
NC_035101.1	21065324	.	C	A	.	.	MAF_USDA=1.639
NC_035101.1	21065370	.	G	T	.	.	MAF_USDA=18.75
NC_035101.1	21065383	.	T	A	.	.	MAF_USDA=4.167
NC_035101.1	21065384	.	A	T	.	.	MAF_USDA=16.667
NC_035101.1	21065465	.	G	T	.	.	MAF_INRAE=31.013;MAF_USDA=41.176
NC_035101.1	21065523	.	T	A	.	.	MAF_INRAE=12.025;MAF_USDA=12.295
NC_035101.1	21065530	.	T	G	.	.	MAF_INRAE=26.582;MAF_USDA=5.882
NC_035101.1	21065583	.	C	T	.	.	MAF_INRAE=18.354;MAF_USDA=15.882
NC_035101.1	21065584	.	A	G	.	.	MAF_INRAE=12.5;MAF_USDA=15.882
NC_035101.1	21065606	.	C	T	.	.	MAF_INRAE=4.43;MAF_USDA=4.098
NC_035101.1	21065719	.	C	T	.	.	MAF_USDA=8.333
NC_035101.1	21065730	.	G	T	.	.	MAF_INRAE=26.582;MAF_USDA=5.882
NC_035101.1	21065757	.	A	G	.	.	MAF_USDA=12.5
NC_035101.1	21065879	.	G	T	.	.	MAF_USDA=2.941
NC_035101.1	21065915	.	T	C	.	.	MAF_USDA=12.5
NC_035101.1	21065920	.	A	G	.	.	MAF_INRAE=13.924;MAF_USDA=9.412
NC_035101.1	21066029	.	G	T	.	.	MAF_USDA=3.529
NC_035101.1	21066075	.	C	T	.	.	MAF_INRAE=16.667
NC_035101.1	21066076	.	G	T	.	.	MAF_INRAE=13.924;MAF_USDA=10.0
NC_035101.1	21066105	.	A	G	.	.	MAF_INRAE=15.833
NC_035101.1	21066111	.	C	A	.	.	MAF_USDA=3.279
NC_035101.1	21066176	.	G	A	.	.	MAF_USDA=2.459
NC_035101.1	21066244	.	A	C	.	.	MAF_INRAE=13.924;MAF_USDA=5.294
NC_035101.1	21066323	.	G	A	.	.	MAF_USDA=12.5
NC_035101.1	21066346	.	C	T	.	.	MAF_INRAE=4.43;MAF_USDA=4.098
NC_035101.1	21066494	.	C	A	.	.	MAF_INRAE=5.263;MAF_USDA=5.738
NC_035101.1	21066535	.	A	G	.	.	MAF_INRAE=5.263;MAF_USDA=7.377
NC_035101.1	21066550	.	G	T	.	.	MAF_USDA=1.765
NC_035101.1	21066670	.	T	C	.	.	MAF_USDA=1.639
NC_035101.1	21066681	.	T	G	.	.	MAF_INRAE=3.797;MAF_USDA=8.197
NC_035101.1	21066697	.	A	C	.	.	MAF_USDA=2.353
NC_035101.1	21066709	.	C	T	.	.	MAF_USDA=3.279
NC_035101.1	21066741	.	T	G	.	.	MAF_USDA=2.459
NC_035101.1	21066766	.	G	A	.	.	MAF_INRAE=13.924;MAF_USDA=8.235
NC_035101.1	21066773	.	T	C	.	.	MAF_INRAE=4.43;MAF_USDA=1.765
NC_035101.1	21066843	.	T	G	.	.	MAF_USDA=2.353
NC_035101.1	21066927	.	C	G	.	.	MAF_USDA=8.333
NC_035101.1	21066953	.	C	T	.	.	MAF_INRAE=5.263;MAF_USDA=15.0
NC_035101.1	21067033	.	A	T	.	.	MAF_INRAE=10.526;MAF_USDA=19.643
NC_035101.1	21067639	.	A	G	.	.	MAF_USDA=4.918
NC_035101.1	21067662	.	C	A	.	.	MAF_USDA=7.059
NC_035101.1	21067691	.	C	T	.	.	MAF_USDA=5.882
NC_035101.1	21067928	.	G	A	.	.	MAF_USDA=1.639
NC_035101.1	21067934	.	T	G	.	.	MAF_USDA=1.639
NC_035101.1	21067935	.	T	C	.	.	MAF_USDA=1.639
NC_035101.1	21067954	.	A	G	.	.	MAF_INRAE=12.658;MAF_USDA=17.647
NC_035101.1	21067963	.	T	C	.	.	MAF_USDA=2.459
NC_035101.1	21068187	.	T	A	.	.	MAF_USDA=1.639
NC_035101.1	21068196	.	G	A	.	.	MAF_USDA=4.167
NC_035101.1	21068257	.	C	T	.	.	MAF_INRAE=3.797;MAF_USDA=4.167
NC_035101.1	21068371	.	G	A	.	.	MAF_INRAE=2.532
NC_035101.1	21068379	.	G	C	.	.	MAF_INRAE=15.0;MAF_USDA=12.353
NC_035101.1	21068399	.	T	C	.	.	MAF_INRAE=4.43;MAF_USDA=7.377
NC_035101.1	21068400	.	G	A	.	.	MAF_INRAE=4.167;MAF_USDA=7.377
NC_035101.1	21068409	.	G	C	.	.	MAF_USDA=1.639
NC_035101.1	21068419	.	C	T	.	.	MAF_USDA=1.639
NC_035101.1	21068458	.	T	C	.	.	MAF_INRAE=31.667;MAF_USDA=14.583
NC_035101.1	21068466	.	C	A	.	.	MAF_USDA=1.765
NC_035101.1	21068487	.	C	T	.	.	MAF_INRAE=17.722;MAF_USDA=4.118
NC_035101.1	21068488	.	A	G	.	.	MAF_INRAE=14.167;MAF_USDA=4.118
NC_035101.1	21068510	.	A	G	.	.	MAF_USDA=18.75
NC_035101.1	21068541	.	A	C	.	.	MAF_INRAE=3.797;MAF_USDA=5.738
NC_035101.1	21068629	.	G	C	.	.	MAF_INRAE=14.557;MAF_USDA=8.235
NC_035101.1	21068642	.	G	C	.	.	MAF_INRAE=15.0
NC_035101.1	21068643	.	G	A	.	.	MAF_INRAE=4.43
NC_035101.1	21068647	.	A	T	.	.	MAF_INRAE=14.557;MAF_USDA=16.667
NC_035101.1	21068666	.	T	C	.	.	MAF_INRAE=14.557;MAF_USDA=7.647
NC_035101.1	21068849	.	T	A	.	.	MAF_USDA=3.279
NC_035101.1	21068890	.	T	G	.	.	MAF_USDA=5.294
NC_035101.1	21069026	.	A	T	.	.	MAF_INRAE=3.165;MAF_USDA=11.176
NC_035101.1	21069036	.	T	C	.	.	MAF_USDA=2.459
NC_035101.1	21069075	.	C	A	.	.	MAF_USDA=3.279
NC_035101.1	21069137	.	G	T	.	.	MAF_USDA=2.459
NC_035101.1	21069236	.	T	C	.	.	MAF_INRAE=3.165;MAF_USDA=11.176
NC_035101.1	21069241	.	A	T	.	.	MAF_USDA=4.118
NC_035101.1	21069251	.	C	A	.	.	MAF_INRAE=8.228;MAF_USDA=6.471
NC_035101.1	21069316	.	G	T	.	.	MAF_USDA=1.639
NC_035101.1	21069359	.	T	C	.	.	MAF_INRAE=31.646;MAF_USDA=17.059
NC_035101.1	21069360	.	C	T	.	.	MAF_INRAE=4.43;MAF_USDA=4.918
NC_035101.1	21069394	.	C	A	.	.	MAF_USDA=2.459
NC_035101.1	21069449	.	G	A	.	.	MAF_INRAE=5.263;MAF_USDA=16.667
NC_035101.1	21069470	.	T	G	.	.	MAF_INRAE=30.0
NC_035101.1	21069490	.	G	A	.	.	MAF_USDA=1.639
NC_035101.1	21069572	.	G	T	.	.	MAF_USDA=2.459
NC_035101.1	21069587	.	A	G	.	.	MAF_USDA=1.639
NC_035101.1	21069590	.	T	A	.	.	MAF_INRAE=3.165;MAF_USDA=11.765
NC_035101.1	21069592	.	T	A	.	.	MAF_INRAE=2.5;MAF_USDA=11.765
NC_035101.1	21069605	.	G	T	.	.	MAF_USDA=5.738
NC_035101.1	21069698	.	A	C	.	.	MAF_INRAE=3.165;MAF_USDA=11.765
NC_035101.1	21069766	.	T	G	.	.	MAF_USDA=2.459
NC_035101.1	21069809	.	C	T	.	.	MAF_INRAE=26.582;MAF_USDA=5.882
NC_035101.1	21069826	.	G	C	.	.	MAF_USDA=2.459
NC_035101.1	21069830	.	A	T	.	.	MAF_INRAE=3.165;MAF_USDA=11.765
NC_035101.1	21069870	.	A	C	.	.	MAF_INRAE=3.797;MAF_USDA=18.033
NC_035101.1	21069879	.	T	A	.	.	MAF_INRAE=3.165;MAF_USDA=14.118
NC_035101.1	21069913	.	T	G	.	.	MAF_INRAE=2.5;MAF_USDA=5.882
NC_035101.1	21070035	.	T	G	.	.	MAF_USDA=16.667
NC_035101.1	21070113	.	G	T	.	.	MAF_INRAE=13.924;MAF_USDA=7.059
NC_035101.1	21070173	.	T	C	.	.	MAF_USDA=1.639
NC_035101.1	21070204	.	G	T	.	.	MAF_INRAE=25.949;MAF_USDA=6.548
NC_035101.1	21070377	.	T	C	.	.	MAF_USDA=2.459
NC_035101.1	21070399	.	C	A	.	.	MAF_USDA=1.639
NC_035101.1	21070400	.	C	T	.	.	MAF_USDA=1.639
NC_035101.1	21070414	.	C	A	.	.	MAF_USDA=3.571
NC_035101.1	21070437	.	C	G	.	.	MAF_USDA=4.762
NC_035101.1	21070482	.	T	C	.	.	MAF_INRAE=1.667;MAF_USDA=5.952
NC_035101.1	21070483	.	G	T	.	.	MAF_USDA=1.639
NC_035101.1	21070547	.	C	A	.	.	MAF_INRAE=4.43;MAF_USDA=18.852
NC_035101.1	21070556	.	A	G	.	.	MAF_INRAE=2.532;MAF_USDA=1.639
NC_035101.1	21070711	.	G	T	.	.	MAF_USDA=11.176
NC_035101.1	21070829	.	G	C	.	.	MAF_INRAE=16.667;MAF_USDA=4.118
NC_035101.1	21070842	.	A	T	.	.	MAF_INRAE=13.924;MAF_USDA=8.235
NC_035101.1	21070870	.	T	G	.	.	MAF_USDA=2.459
NC_035101.1	21070890	.	G	A	.	.	MAF_USDA=4.167
NC_035101.1	21070895	.	G	A	.	.	MAF_INRAE=3.165;MAF_USDA=12.353
NC_035101.1	21070907	.	G	T	.	.	MAF_INRAE=4.43;MAF_USDA=4.098
NC_035101.1	21070938	.	T	A	.	.	MAF_INRAE=3.165;MAF_USDA=12.941
NC_035101.1	21070954	.	G	A	.	.	MAF_INRAE=3.165;MAF_USDA=12.941
NC_035101.1	21070997	.	C	A	.	.	MAF_INRAE=3.165;MAF_USDA=12.941
NC_035101.1	21071027	.	G	T	.	.	MAF_USDA=16.667
NC_035101.1	21071041	.	C	T	.	.	MAF_USDA=6.557
NC_035101.1	21071073	.	G	A	.	.	MAF_INRAE=8.228;MAF_USDA=15.294
NC_035101.1	21071090	.	T	C	.	.	MAF_INRAE=3.165;MAF_USDA=14.118
NC_035101.1	21071104	.	A	T	.	.	MAF_USDA=2.459
NC_035101.1	21071186	.	A	G	.	.	MAF_INRAE=3.165;MAF_USDA=14.583
NC_035101.1	21071215	.	C	T	.	.	MAF_INRAE=3.165;MAF_USDA=12.941
NC_035101.1	21071225	.	A	T	.	.	MAF_INRAE=3.165
NC_035101.1	21071229	.	A	T	.	.	MAF_INRAE=5.833;MAF_USDA=2.459
NC_035101.1	21071293	.	C	T	.	.	MAF_INRAE=3.165;MAF_USDA=11.765
NC_035101.1	21071353	.	C	G	.	.	MAF_INRAE=5.833;MAF_USDA=3.279
NC_035101.1	21071396	.	A	G	.	.	MAF_INRAE=8.228;MAF_USDA=15.294
NC_035101.1	21071481	.	G	A	.	.	MAF_INRAE=8.228;MAF_USDA=14.706
NC_035101.1	21071509	.	G	T	.	.	MAF_INRAE=31.667;MAF_USDA=5.294
NC_035101.1	21071701	.	G	A	.	.	MAF_USDA=1.639
NC_035101.1	21071710	.	C	A	.	.	MAF_INRAE=13.924;MAF_USDA=9.412
NC_035101.1	21071822	.	C	T	.	.	MAF_USDA=4.918
NC_035101.1	21071946	.	C	T	.	.	MAF_USDA=2.459
NC_035101.1	21071977	.	C	G	.	.	MAF_INRAE=8.228;MAF_USDA=15.882
NC_035101.1	21071980	.	C	A	.	.	MAF_INRAE=10.759;MAF_USDA=7.059
NC_035101.1	21072251	.	C	T	.	.	MAF_USDA=5.738
NC_035101.1	21072325	.	C	G	.	.	MAF_INRAE=31.667;MAF_USDA=5.294
NC_035101.1	21072326	.	C	T	.	.	MAF_USDA=1.639
NC_035101.1	21072347	.	G	A	.	.	MAF_INRAE=6.667;MAF_USDA=3.279
NC_035101.1	21072413	.	A	G	.	.	MAF_INRAE=6.667;MAF_USDA=2.459
NC_035101.1	21072459	.	G	A	.	.	MAF_INRAE=3.165;MAF_USDA=7.5
NC_035101.1	21072475	.	T	C	.	.	MAF_INRAE=8.228;MAF_USDA=14.458
NC_035101.1	21072477	.	T	C	.	.	MAF_INRAE=9.167;MAF_USDA=14.458
NC_035101.1	21072481	.	T	C	.	.	MAF_INRAE=15.833
NC_035101.1	21072517	.	A	C	.	.	MAF_USDA=3.448
NC_035101.1	21072518	.	A	G	.	.	MAF_INRAE=6.329;MAF_USDA=14.634
NC_035101.1	21072621	.	C	T,A	.	.	MAF_INRAE=3.333;MAF_USDA=14.583
NC_035101.1	21072637	.	A	C	.	.	MAF_INRAE=3.797;MAF_USDA=14.583
NC_035101.1	21072745	.	C	T	.	.	MAF_INRAE=16.667;MAF_USDA=4.706
NC_035101.1	21072746	.	T	G	.	.	MAF_USDA=4.167
NC_035101.1	21072798	.	C	A	.	.	MAF_INRAE=8.228;MAF_USDA=18.235
NC_035101.1	21072806	.	T	C	.	.	MAF_INRAE=9.167
NC_035101.1	21072815	.	C	T	.	.	MAF_INRAE=15.833
NC_035101.1	21072847	.	G	A	.	.	MAF_INRAE=3.165;MAF_USDA=14.706
NC_035101.1	21072893	.	C	G	.	.	MAF_INRAE=33.544;MAF_USDA=31.176
NC_035101.1	21072894	.	A	T	.	.	MAF_INRAE=24.167;MAF_USDA=31.176
NC_035101.1	21072927	.	A	C	.	.	MAF_INRAE=8.228;MAF_USDA=18.235
NC_035101.1	21072932	.	T	G	.	.	MAF_INRAE=16.667;MAF_USDA=5.294
NC_035101.1	21072963	.	A	G	.	.	MAF_INRAE=8.228;MAF_USDA=17.059
NC_035101.1	21072977	.	T	C	.	.	MAF_INRAE=3.797;MAF_USDA=4.918
NC_035101.1	21073008	.	G	A	.	.	MAF_INRAE=3.797;MAF_USDA=4.918
NC_035101.1	21073029	.	T	C	.	.	MAF_INRAE=3.165;MAF_USDA=14.286
NC_035101.1	21073030	.	A	T	.	.	MAF_INRAE=2.5
NC_035101.1	21073223	.	T	C	.	.	MAF_INRAE=8.228;MAF_USDA=16.471
NC_035101.1	21073276	.	T	C	.	.	MAF_INRAE=3.165;MAF_USDA=14.118
NC_035101.1	21073285	.	C	A	.	.	MAF_USDA=1.639
NC_035101.1	21073302	.	C	A	.	.	MAF_USDA=3.279
NC_035101.1	21073312	.	G	C	.	.	MAF_INRAE=7.595;MAF_USDA=17.059
NC_035101.1	21073314	.	A	T	.	.	MAF_INRAE=8.333;MAF_USDA=16.471
NC_035101.1	21073321	.	C	G	.	.	MAF_INRAE=26.582;MAF_USDA=12.353
NC_035101.1	21073450	.	G	T	.	.	MAF_INRAE=31.646;MAF_USDA=21.176
NC_035101.1	21073541	.	G	A	.	.	MAF_INRAE=13.924;MAF_USDA=8.824
NC_035101.1	21073563	.	G	A	.	.	MAF_USDA=5.882
NC_035101.1	21073585	.	T	A	.	.	MAF_INRAE=2.532;MAF_USDA=10.656
NC_035101.1	21073593	.	C	T	.	.	MAF_USDA=3.279
NC_035101.1	21073604	.	G	A	.	.	MAF_INRAE=13.924;MAF_USDA=8.235
NC_035101.1	21073610	.	G	T	.	.	MAF_INRAE=8.333;MAF_USDA=12.5
NC_035101.1	21073671	.	A	G	.	.	MAF_USDA=2.083
NC_035101.1	21073690	.	T	G	.	.	MAF_INRAE=13.924;MAF_USDA=6.471
NC_035101.1	21073780	.	C	T	.	.	MAF_USDA=2.5
NC_035101.1	21073781	.	C	T	.	.	MAF_USDA=2.5
NC_035101.1	21073784	.	C	T	.	.	MAF_USDA=5.882
NC_035101.1	21073788	.	C	G	.	.	MAF_INRAE=6.667;MAF_USDA=2.459
NC_035101.1	21073864	.	A	G	.	.	MAF_INRAE=9.167
NC_035101.1	21073937	.	T	A	.	.	MAF_INRAE=3.333;MAF_USDA=2.542
NC_035101.1	21073939	.	C	T	.	.	MAF_INRAE=3.333
NC_035101.1	21073955	.	G	A	.	.	MAF_INRAE=3.797;MAF_USDA=14.706
NC_035101.1	21073961	.	C	T	.	.	MAF_INRAE=10.127;MAF_USDA=18.75
NC_035101.1	21073968	.	A	G	.	.	MAF_INRAE=8.861;MAF_USDA=17.059
NC_035101.1	21073970	.	A	T	.	.	MAF_INRAE=8.333;MAF_USDA=16.471
NC_035101.1	21073971	.	A	T	.	.	MAF_INRAE=10.0;MAF_USDA=17.059
NC_035101.1	21074031	.	T	G	.	.	MAF_INRAE=16.667;MAF_USDA=3.012
NC_035101.1	21074046	.	T	A	.	.	MAF_INRAE=8.861;MAF_USDA=17.073
NC_035101.1	21074069	.	G	T	.	.	MAF_INRAE=3.333;MAF_USDA=18.75
NC_035101.1	21074082	.	G	T	.	.	MAF_INRAE=6.667;MAF_USDA=2.459
NC_035101.1	21074147	.	T	C	.	.	MAF_INRAE=1.667
NC_035101.1	21074148	.	C	T	.	.	MAF_USDA=3.279
NC_035101.1	21074171	.	T	A	.	.	MAF_USDA=4.098
NC_035101.1	21074207	.	C	A	.	.	MAF_USDA=2.941
NC_035101.1	21074226	.	C	T	.	.	MAF_INRAE=4.167
NC_035101.1	21074227	.	C	T	.	.	MAF_INRAE=10.0;MAF_USDA=6.667
NC_035101.1	21074229	.	G	T	.	.	MAF_INRAE=11.667;MAF_USDA=18.75
NC_035101.1	21074249	.	A	G	.	.	MAF_INRAE=8.333;MAF_USDA=16.667
NC_035101.1	21074262	.	T	A	.	.	MAF_USDA=14.583
NC_035101.1	21074290	.	A	G	.	.	MAF_INRAE=13.924;MAF_USDA=8.929
NC_035101.1	21074339	.	G	A	.	.	MAF_USDA=3.279
NC_035101.1	21074461	.	A	C	.	.	MAF_INRAE=3.333
NC_035101.1	21074540	.	G	A	.	.	MAF_INRAE=1.667
NC_035101.1	21074552	.	C	T	.	.	MAF_INRAE=8.333;MAF_USDA=14.583
NC_035101.1	21074567	.	G	T	.	.	MAF_INRAE=7.5
NC_035101.1	21074598	.	A	G	.	.	MAF_INRAE=11.667;MAF_USDA=16.667
NC_035101.1	21074613	.	C	T	.	.	MAF_INRAE=3.333
NC_035101.1	21074617	.	C	A	.	.	MAF_INRAE=6.667
NC_035101.1	21074623	.	G	A	.	.	MAF_INRAE=6.667
NC_035101.1	21074637	.	C	T	.	.	MAF_USDA=8.333
NC_035101.1	21074638	.	G	A	.	.	MAF_INRAE=1.667
NC_035101.1	21074757	.	G	A	.	.	MAF_USDA=1.639
NC_035101.1	21074784	.	T	G	.	.	MAF_INRAE=4.167;MAF_USDA=12.941
NC_035101.1	21074808	.	T	C	.	.	MAF_INRAE=5.0;MAF_USDA=14.118
NC_035101.1	21074886	.	G	A	.	.	MAF_INRAE=7.595;MAF_USDA=17.647
NC_035101.1	21074902	.	G	T	.	.	MAF_USDA=3.279
NC_035101.1	21074914	.	G	A	.	.	MAF_USDA=4.706
NC_035101.1	21074934	.	G	A	.	.	MAF_INRAE=10.759;MAF_USDA=7.059
NC_035101.1	21074966	.	C	T	.	.	MAF_INRAE=5.833;MAF_USDA=3.279
NC_035101.1	21075022	.	C	T	.	.	MAF_INRAE=32.911;MAF_USDA=32.941
NC_035101.1	21075023	.	T	G	.	.	MAF_INRAE=36.667;MAF_USDA=32.353
NC_035101.1	21075038	.	C	T	.	.	MAF_USDA=4.098
NC_035101.1	21075062	.	A	G	.	.	MAF_INRAE=2.5;MAF_USDA=3.279
NC_035101.1	21075092	.	A	T	.	.	MAF_USDA=4.118
NC_035101.1	21075093	.	A	T	.	.	MAF_USDA=4.118
NC_035101.1	21075096	.	A	T	.	.	MAF_USDA=2.459
NC_035101.1	21075114	.	G	A	.	.	MAF_INRAE=2.5
NC_035101.1	21075141	.	C	A	.	.	MAF_INRAE=10.127;MAF_USDA=12.5
NC_035101.1	21075146	.	G	A	.	.	MAF_INRAE=5.0;MAF_USDA=3.279
NC_035101.1	21075147	.	A	T	.	.	MAF_INRAE=5.0;MAF_USDA=2.459
NC_035101.1	21075217	.	G	T	.	.	MAF_INRAE=16.456;MAF_USDA=2.353
NC_035101.1	21075226	.	G	C	.	.	MAF_INRAE=8.228;MAF_USDA=16.471
NC_035101.1	21075233	.	T	A	.	.	MAF_INRAE=3.165;MAF_USDA=14.118
NC_035101.1	21075244	.	G	A	.	.	MAF_INRAE=6.667;MAF_USDA=2.459
NC_035101.1	21075273	.	A	C	.	.	MAF_USDA=3.279
NC_035101.1	21075287	.	C	T,G	.	.	MAF_INRAE=6.667;MAF_USDA=12.5
NC_035101.1	21075349	.	C	T	.	.	MAF_INRAE=6.962;MAF_USDA=15.663
NC_035101.1	21075384	.	A	G	.	.	MAF_INRAE=6.962;MAF_USDA=14.583
NC_035101.1	21075412	.	T	G	.	.	MAF_INRAE=13.924;MAF_USDA=6.627
NC_035101.1	21075415	.	T	C	.	.	MAF_INRAE=2.532;MAF_USDA=14.583
NC_035101.1	21075428	.	C	T	.	.	MAF_INRAE=5.063;MAF_USDA=14.583
NC_035101.1	21075454	.	G	A	.	.	MAF_INRAE=31.013;MAF_USDA=33.929
NC_035101.1	21075515	.	G	T	.	.	MAF_INRAE=2.532;MAF_USDA=1.667
NC_035101.1	21075580	.	T	G	.	.	MAF_INRAE=3.165;MAF_USDA=14.706
NC_035101.1	21075651	.	A	T	.	.	MAF_INRAE=8.228;MAF_USDA=17.647
NC_035101.1	21075674	.	G	A	.	.	MAF_USDA=8.333
NC_035101.1	21075744	.	G	C	.	.	MAF_INRAE=17.089;MAF_USDA=2.941
NC_035101.1	21075754	.	T	A	.	.	MAF_INRAE=2.532;MAF_USDA=15.294
NC_035101.1	21075772	.	A	G	.	.	MAF_INRAE=41.139;MAF_USDA=48.824
NC_035101.1	21075808	.	C	A	.	.	MAF_INRAE=6.667;MAF_USDA=3.279
NC_035101.1	21075815	.	G	A	.	.	MAF_INRAE=8.228;MAF_USDA=16.471
NC_035101.1	21075865	.	T	C	.	.	MAF_INRAE=5.263
NC_035101.1	21075874	.	G	T	.	.	MAF_INRAE=6.962;MAF_USDA=17.059
NC_035101.1	21075876	.	T	G	.	.	MAF_INRAE=7.5;MAF_USDA=17.059
NC_035101.1	21075907	.	A	G	.	.	MAF_INRAE=6.329;MAF_USDA=17.647
NC_035101.1	21075998	.	T	C	.	.	MAF_INRAE=21.053;MAF_USDA=27.049
NC_035101.1	21075999	.	G	A	.	.	MAF_USDA=4.098
NC_035101.1	21076101	.	G	A	.	.	MAF_INRAE=2.532;MAF_USDA=15.294
NC_035101.1	21076117	.	C	A	.	.	MAF_INRAE=6.667;MAF_USDA=3.279
NC_035101.1	21076144	.	A	G	.	.	MAF_INRAE=8.228;MAF_USDA=16.471
NC_035101.1	21076314	.	G	A	.	.	MAF_USDA=1.639
NC_035101.1	21076424	.	A	G	.	.	MAF_USDA=1.639
NC_035101.1	21076425	.	C	T	.	.	MAF_USDA=1.639
NC_035101.1	21076529	.	T	C	.	.	MAF_USDA=6.25
NC_035101.1	21076545	.	A	G	.	.	MAF_USDA=10.656
NC_035101.1	21076552	.	T	C	.	.	MAF_USDA=1.639
NC_035101.1	21076588	.	C	T	.	.	MAF_USDA=2.459
NC_035101.1	21076589	.	A	G	.	.	MAF_INRAE=3.165;MAF_USDA=5.738
NC_035101.1	21076710	.	T	G	.	.	MAF_USDA=3.279
NC_035101.1	21077736	.	G	T	.	.	MAF_USDA=16.667
NC_035101.1	21077753	.	A	G	.	.	MAF_USDA=37.5
NC_035101.1	21077817	.	G	T	.	.	MAF_USDA=10.417
NC_035101.1	21077848	.	G	A	.	.	MAF_USDA=5.738
NC_035101.1	21077885	.	GGTCAGTTACCG	GGTCAGTTACCA	.	.	MAF_USDA=18.75
NC_035101.1	21077913	.	G	T	.	.	MAF_USDA=4.918
NC_035101.1	21077949	.	T	C	.	.	MAF_INRAE=12.658;MAF_USDA=20.588
NC_035101.1	21077973	.	A	T	.	.	MAF_INRAE=18.354;MAF_USDA=27.647
NC_035101.1	21078141	.	G	T	.	.	MAF_USDA=2.459
NC_035101.1	21078156	.	G	A	.	.	MAF_INRAE=10.127;MAF_USDA=4.706
NC_035101.1	21078209	.	A	G	.	.	MAF_INRAE=6.667;MAF_USDA=2.459
NC_035101.1	21078289	.	C	T	.	.	MAF_USDA=2.083
NC_035101.1	21078293	.	A	T	.	.	MAF_USDA=1.639
NC_035101.1	21078322	.	G	T	.	.	MAF_INRAE=3.797;MAF_USDA=16.471
NC_035101.1	21078406	.	G	A	.	.	MAF_INRAE=5.696;MAF_USDA=11.765
NC_035101.1	21078622	.	T	A	.	.	MAF_USDA=25.0
NC_035101.1	21078625	.	G	T	.	.	MAF_USDA=2.459
NC_035101.1	21078627	.	A	T	.	.	MAF_USDA=27.083
NC_035101.1	21078646	.	T	C	.	.	MAF_INRAE=34.81;MAF_USDA=12.353
NC_035101.1	21078787	.	G	C	.	.	MAF_INRAE=5.263
NC_035101.1	21078890	.	G	C	.	.	MAF_INRAE=5.263;MAF_USDA=2.459
NC_035101.1	21078975	.	G	A	.	.	MAF_INRAE=34.81;MAF_USDA=14.706
NC_035101.1	21078993	.	T	C	.	.	MAF_USDA=4.918
NC_035101.1	21079030	.	G	T	.	.	MAF_INRAE=10.526;MAF_USDA=12.353
NC_035101.1	21079065	.	A	C	.	.	MAF_INRAE=17.089;MAF_USDA=3.529
NC_035101.1	21079079	.	G	A	.	.	MAF_INRAE=39.873;MAF_USDA=22.941
NC_035101.1	21079177	.	A	G	.	.	MAF_INRAE=6.667;MAF_USDA=5.738
NC_035101.1	21079234	.	C	A	.	.	MAF_USDA=3.279
NC_035101.1	21079300	.	G	A	.	.	MAF_INRAE=10.526;MAF_USDA=8.235
NC_035101.1	21079308	.	G	A	.	.	MAF_USDA=1.765
NC_035101.1	21079331	.	C	A	.	.	MAF_USDA=3.279
NC_035101.1	21079469	.	G	A	.	.	MAF_USDA=1.639
NC_035101.1	21080921	.	T	A	.	.	MAF_USDA=20.833
NC_035101.1	21080951	.	A	G	.	.	MAF_USDA=29.167
NC_035101.1	21081018	.	G	A	.	.	MAF_USDA=37.5
NC_035101.1	21081108	.	A	G	.	.	MAF_INRAE=4.167;MAF_USDA=33.333
NC_035101.1	21081110	.	A	T	.	.	MAF_INRAE=4.167;MAF_USDA=12.5
NC_035101.1	21081119	.	A	G	.	.	MAF_USDA=1.639
NC_035101.1	21081210	.	G	C	.	.	MAF_USDA=3.279
NC_035101.1	21081301	.	A	G	.	.	MAF_USDA=4.098
NC_035101.1	21081512	.	T	A	.	.	MAF_USDA=4.167
NC_035101.1	21081539	.	C	A	.	.	MAF_USDA=1.639
NC_035101.1	21081613	.	C	T	.	.	MAF_USDA=2.459
NC_035101.1	21081647	.	G	C	.	.	MAF_USDA=2.459
NC_035101.1	21081816	.	G	C	.	.	MAF_USDA=1.639
NC_035101.1	21081817	.	G	C	.	.	MAF_USDA=1.639
NC_035101.1	21081818	.	G	T	.	.	MAF_USDA=1.639
NC_035101.1	21081971	.	T	A	.	.	MAF_USDA=3.529
NC_035101.1	21082003	.	C	T	.	.	MAF_USDA=2.459
NC_035101.1	21082051	.	G	A	.	.	MAF_USDA=2.083
NC_035101.1	21082061	.	C	T	.	.	MAF_USDA=3.279
NC_035101.1	21082142	.	C	T	.	.	MAF_INRAE=16.667;MAF_USDA=1.765
NC_035101.1	21082187	.	C	T	.	.	MAF_USDA=4.098
NC_035101.1	21082203	.	T	A	.	.	MAF_INRAE=23.418;MAF_USDA=27.059
NC_035101.1	21082225	.	G	A	.	.	MAF_USDA=4.167
NC_035101.1	21082241	.	G	A	.	.	MAF_USDA=1.639
NC_035101.1	21082248	.	C	A	.	.	MAF_USDA=2.459
NC_035101.1	21082266	.	C	A	.	.	MAF_INRAE=6.667
NC_035101.1	21082277	.	A	G	.	.	MAF_INRAE=3.797;MAF_USDA=2.459
NC_035101.1	21082298	.	C	T	.	.	MAF_USDA=2.459
NC_035101.1	21082428	.	T	G	.	.	MAF_INRAE=44.304;MAF_USDA=45.238
NC_035101.1	21082456	.	G	T	.	.	MAF_USDA=1.639
NC_035101.1	21082530	.	G	A	.	.	MAF_USDA=1.639
NC_035101.1	21082746	.	A	T	.	.	MAF_USDA=2.083
NC_035101.1	21082795	.	T	A	.	.	MAF_USDA=4.098
NC_035101.1	21082806	.	G	T	.	.	MAF_USDA=20.833
NC_035101.1	21082834	.	A	G	.	.	MAF_INRAE=4.43;MAF_USDA=14.706
NC_035101.1	21083090	.	CTAT	CTAA	.	.	MAF_USDA=4.348
NC_035101.1	21083098	.	A	T	.	.	MAF_USDA=1.667
NC_035101.1	21083141	.	TAA	TAT	.	.	MAF_USDA=27.083
NC_035101.1	21083147	.	T	C	.	.	MAF_USDA=37.5
NC_035101.1	21083251	.	G	A	.	.	MAF_USDA=3.279
NC_035101.1	21083337	.	G	A	.	.	MAF_USDA=1.639
NC_035101.1	21083351	.	C	T	.	.	MAF_USDA=1.639
NC_035101.1	21083380	.	G	A	.	.	MAF_INRAE=5.0;MAF_USDA=13.529
NC_035101.1	21083467	.	C	T	.	.	MAF_USDA=2.459
NC_035101.1	21083546	.	A	T	.	.	MAF_USDA=1.667
NC_035101.1	21083744	.	C	T	.	.	MAF_INRAE=34.81;MAF_USDA=14.118
NC_035101.1	21083817	.	G	A	.	.	MAF_INRAE=1.667;MAF_USDA=3.279
NC_035101.1	21083856	.	C	T	.	.	MAF_USDA=1.667
NC_035101.1	21083941	.	G	A	.	.	MAF_USDA=4.167
NC_035101.1	21084034	.	C	A	.	.	MAF_USDA=1.639
NC_035101.1	21084057	.	G	T	.	.	MAF_USDA=4.167
NC_035101.1	21084108	.	C	T	.	.	MAF_INRAE=5.696;MAF_USDA=10.656
NC_035101.1	21084137	.	C	T	.	.	MAF_INRAE=34.177;MAF_USDA=12.353
NC_035101.1	21084204	.	G	A	.	.	MAF_USDA=2.459
NC_035101.1	21084210	.	C	A	.	.	MAF_USDA=2.459
NC_035101.1	21084223	.	C	T	.	.	MAF_USDA=4.167
NC_035101.1	21084298	.	C	T	.	.	MAF_INRAE=16.667;MAF_USDA=4.118
NC_035101.1	21084351	.	A	T	.	.	MAF_USDA=2.083
NC_035101.1	21084394	.	T	A	.	.	MAF_USDA=1.639
NC_035101.1	21084399	.	A	G	.	.	MAF_INRAE=3.797;MAF_USDA=2.459
NC_035101.1	21084469	.	G	T	.	.	MAF_INRAE=5.696;MAF_USDA=8.235
NC_035101.1	21084530	.	A	G	.	.	MAF_USDA=5.738
NC_035101.1	21084547	.	C	A	.	.	MAF_USDA=4.098
NC_035101.1	21084631	.	C	T	.	.	MAF_USDA=1.639
NC_035101.1	21084677	.	A	C	.	.	MAF_USDA=2.353
NC_035101.1	21084738	.	G	T	.	.	MAF_USDA=3.529
NC_035101.1	21084748	.	G	A	.	.	MAF_USDA=2.459
NC_035101.1	21084829	.	G	A	.	.	MAF_INRAE=34.81;MAF_USDA=15.294
NC_035101.1	21084856	.	G	A	.	.	MAF_USDA=1.639
NC_035101.1	21084892	.	A	C	.	.	MAF_INRAE=14.167
NC_035101.1	21084895	.	G	T	.	.	MAF_INRAE=23.418;MAF_USDA=9.412
NC_035101.1	21085080	.	C	T	.	.	MAF_INRAE=16.667;MAF_USDA=1.765
NC_035101.1	21085142	.	G	A	.	.	MAF_USDA=8.197
NC_035101.1	21085352	.	C	T	.	.	MAF_USDA=5.882
NC_035101.1	21085374	.	T	C	.	.	MAF_USDA=2.941
NC_035101.1	21085489	.	G	A	.	.	MAF_INRAE=16.667;MAF_USDA=6.471
NC_035101.1	21085511	.	C	A	.	.	MAF_USDA=9.016
NC_035101.1	21085547	.	T	G	.	.	MAF_USDA=9.016
NC_035101.1	21085552	.	T	C	.	.	MAF_INRAE=16.667;MAF_USDA=1.765
NC_035101.1	21085554	.	T	G	.	.	MAF_INRAE=34.81;MAF_USDA=15.294
NC_035101.1	21085556	.	G	C	.	.	MAF_INRAE=16.667;MAF_USDA=1.765
NC_035101.1	21085558	.	T	C	.	.	MAF_INRAE=16.667;MAF_USDA=1.765
NC_035101.1	21085574	.	A	T	.	.	MAF_INRAE=16.667;MAF_USDA=5.882
NC_035101.1	21085660	.	T	C	.	.	MAF_INRAE=16.667;MAF_USDA=4.118
NC_035101.1	21085704	.	G	A	.	.	MAF_USDA=2.459
NC_035101.1	21085710	.	G	T	.	.	MAF_INRAE=16.667;MAF_USDA=4.118
NC_035101.1	21085717	.	C	T	.	.	MAF_USDA=4.098
NC_035101.1	21085743	.	T	G	.	.	MAF_INRAE=16.667;MAF_USDA=12.353
NC_035101.1	21085772	.	C	A	.	.	MAF_USDA=8.197
NC_035101.1	21085773	.	C	T	.	.	MAF_USDA=8.197
NC_035101.1	21085831	.	A	T	.	.	MAF_USDA=4.762
NC_035101.1	21085861	.	A	G	.	.	MAF_INRAE=16.667;MAF_USDA=4.706
NC_035101.1	21085863	.	A	G	.	.	MAF_INRAE=16.667;MAF_USDA=4.706
NC_035101.1	21085884	.	G	T	.	.	MAF_INRAE=34.177;MAF_USDA=14.118
NC_035101.1	21085928	.	A	G	.	.	MAF_INRAE=31.646;MAF_USDA=50.0
NC_035101.1	21085952	.	G	A	.	.	MAF_INRAE=17.089;MAF_USDA=2.941
NC_035101.1	21085984	.	G	C	.	.	MAF_USDA=4.098
NC_035101.1	21086039	.	G	C	.	.	MAF_USDA=4.706
NC_035101.1	21086054	.	TAAAAAAAAA	TAAAAAAAAT	.	.	MAF_USDA=4.167
NC_035101.1	21086119	.	C	A	.	.	MAF_USDA=37.5
NC_035101.1	21086137	.	G	C	.	.	MAF_USDA=8.333
NC_035101.1	21086139	.	T	C	.	.	MAF_USDA=8.333
NC_035101.1	21086143	.	A	C	.	.	MAF_USDA=10.417
NC_035101.1	21086205	.	ATCTTG	ATCTTA	.	.	MAF_USDA=10.417
NC_035101.1	21086254	.	G	T	.	.	MAF_USDA=22.917
NC_035101.1	21087238	.	G	C	.	.	MAF_INRAE=10.526;MAF_USDA=12.353
NC_035101.1	21087309	.	A	T	.	.	MAF_USDA=2.459
NC_035101.1	21087404	.	T	C	.	.	MAF_INRAE=27.215
NC_035101.1	21087418	.	A	C	.	.	MAF_INRAE=19.62;MAF_USDA=18.75
NC_035101.1	21087448	.	C	A	.	.	MAF_INRAE=17.089;MAF_USDA=2.941
NC_035101.1	21087532	.	G	A	.	.	MAF_USDA=2.459
NC_035101.1	21087711	.	C	A	.	.	MAF_INRAE=16.456;MAF_USDA=2.941
NC_035101.1	21087724	.	C	T	.	.	MAF_INRAE=4.43;MAF_USDA=9.412
NC_035101.1	21087744	.	T	A	.	.	MAF_USDA=3.279
NC_035101.1	21087881	.	A	G	.	.	MAF_USDA=1.639
NC_035101.1	21087883	.	A	G	.	.	MAF_INRAE=16.667;MAF_USDA=2.941
NC_035101.1	21087888	.	G	A	.	.	MAF_USDA=1.639
NC_035101.1	21087894	.	G	A	.	.	MAF_USDA=1.639
NC_035101.1	21087910	.	T	G	.	.	MAF_INRAE=10.0;MAF_USDA=6.471
NC_035101.1	21088014	.	G	A	.	.	MAF_USDA=5.738
NC_035101.1	21088211	.	T	A	.	.	MAF_INRAE=16.667;MAF_USDA=2.941
NC_035101.1	21088231	.	G	T	.	.	MAF_USDA=2.083
NC_035101.1	21088269	.	C	T	.	.	MAF_USDA=10.417
NC_035101.1	21088277	.	A	T	.	.	MAF_USDA=3.279
NC_035101.1	21088322	.	C	T	.	.	MAF_USDA=2.459
NC_035101.1	21088323	.	G	T	.	.	MAF_USDA=25.0
NC_035101.1	21088328	.	C	A	.	.	MAF_INRAE=5.263
NC_035101.1	21088456	.	C	G	.	.	MAF_USDA=33.333
NC_035101.1	21088764	.	A	G	.	.	MAF_USDA=3.333
NC_035101.1	21088772	.	A	C	.	.	MAF_USDA=5.833
NC_035101.1	21088787	.	T	A	.	.	MAF_USDA=3.333
NC_035101.1	21088962	.	G	T	.	.	MAF_USDA=1.667
NC_035101.1	21088982	.	A	G	.	.	MAF_USDA=1.639
NC_035101.1	21088985	.	G	A	.	.	MAF_USDA=8.235
NC_035101.1	21089016	.	C	T	.	.	MAF_INRAE=10.127
NC_035101.1	21089115	.	T	A	.	.	MAF_INRAE=42.105;MAF_USDA=22.353
NC_035101.1	21089148	.	C	T	.	.	MAF_USDA=3.279
NC_035101.1	21089298	.	A	G	.	.	MAF_USDA=7.377
NC_035101.1	21089340	.	G	A	.	.	MAF_INRAE=23.333;MAF_USDA=12.353
NC_035101.1	21089381	.	C	A	.	.	MAF_INRAE=4.43;MAF_USDA=11.176
NC_035101.1	21089407	.	G	T	.	.	MAF_USDA=8.333
NC_035101.1	21089497	.	A	G	.	.	MAF_INRAE=3.797;MAF_USDA=8.824
NC_035101.1	21089535	.	A	T	.	.	MAF_INRAE=16.667;MAF_USDA=8.333
NC_035101.1	21089552	.	C	G	.	.	MAF_USDA=2.459
NC_035101.1	21089567	.	C	T	.	.	MAF_INRAE=44.937;MAF_USDA=39.583
NC_035101.1	21089671	.	A	C	.	.	MAF_USDA=8.333
NC_035101.1	21089758	.	G	A	.	.	MAF_USDA=31.25
NC_035101.1	21089845	.	T	G	.	.	MAF_USDA=45.652
NC_035101.1	21091217	.	T	C	.	.	MAF_USDA=8.333
NC_035101.1	21091264	.	G	A	.	.	MAF_USDA=6.25
NC_035101.1	21091439	.	A	G	.	.	MAF_USDA=8.333
NC_035101.1	21091459	.	G	T	.	.	MAF_USDA=8.333
NC_035101.1	21091538	.	G	T	.	.	MAF_USDA=6.25
NC_035101.1	21092059	.	G	A	.	.	MAF_USDA=4.098
NC_035101.1	21092094	.	T	A	.	.	MAF_INRAE=4.43;MAF_USDA=3.279
NC_035101.1	21092158	.	C	A	.	.	MAF_USDA=4.918
NC_035101.1	21092167	.	G	C	.	.	MAF_USDA=2.459
NC_035101.1	21092245	.	C	T	.	.	MAF_USDA=1.639
NC_035101.1	21092246	.	G	A	.	.	MAF_INRAE=16.667;MAF_USDA=3.529
NC_035101.1	21092354	.	A	G	.	.	MAF_INRAE=7.5;MAF_USDA=4.918
NC_035101.1	21092359	.	G	A	.	.	MAF_INRAE=17.089;MAF_USDA=2.941
NC_035101.1	21092369	.	G	A	.	.	MAF_INRAE=5.696;MAF_USDA=10.656
NC_035101.1	21092539	.	A	T	.	.	MAF_INRAE=4.43;MAF_USDA=10.0
NC_035101.1	21092760	.	T	C	.	.	MAF_USDA=4.918
NC_035101.1	21092907	.	C	A	.	.	MAF_USDA=1.639
NC_035101.1	21092909	.	C	G	.	.	MAF_USDA=4.918
NC_035101.1	21092943	.	G	A	.	.	MAF_USDA=2.5
NC_035101.1	21093071	.	G	A	.	.	MAF_INRAE=23.333;MAF_USDA=7.059
NC_035101.1	21093096	.	C	T	.	.	MAF_INRAE=6.667;MAF_USDA=2.459
NC_035101.1	21093125	.	A	G	.	.	MAF_INRAE=6.667
NC_035101.1	21093142	.	G	T	.	.	MAF_INRAE=16.667;MAF_USDA=2.941
NC_035101.1	21093164	.	G	A	.	.	MAF_USDA=3.279
NC_035101.1	21093499	.	G	A	.	.	MAF_USDA=3.279
NC_035101.1	21093556	.	C	T	.	.	MAF_INRAE=23.333;MAF_USDA=8.824
NC_035101.1	21093623	.	A	T	.	.	MAF_USDA=4.167
NC_035101.1	21093660	.	T	A	.	.	MAF_INRAE=23.333
NC_035101.1	21093938	.	C	T	.	.	MAF_INRAE=2.532
NC_035101.1	21093976	.	T	A	.	.	MAF_USDA=1.639
NC_035101.1	21094065	.	A	G	.	.	MAF_USDA=2.459
NC_035101.1	21094095	.	C	G	.	.	MAF_INRAE=16.667;MAF_USDA=2.941
NC_035101.1	21094484	.	G	C	.	.	MAF_INRAE=13.924;MAF_USDA=19.412
NC_035101.1	21094602	.	G	A	.	.	MAF_INRAE=6.667
NC_035101.1	21094608	.	C	T	.	.	MAF_INRAE=23.333;MAF_USDA=8.824
NC_035101.1	21094739	.	G	C	.	.	MAF_INRAE=10.526
NC_035101.1	21094786	.	C	T	.	.	MAF_INRAE=16.667;MAF_USDA=5.294
NC_035101.1	21094837	.	C	T	.	.	MAF_USDA=4.098
NC_035101.1	21094889	.	A	C	.	.	MAF_USDA=2.459
NC_035101.1	21094903	.	A	G	.	.	MAF_USDA=4.918
NC_035101.1	21094921	.	A	G	.	.	MAF_USDA=3.279
NC_035101.1	21094924	.	T	C	.	.	MAF_USDA=3.279
NC_035101.1	21094925	.	G	C	.	.	MAF_USDA=3.279
NC_035101.1	21094943	.	A	G	.	.	MAF_USDA=4.918
NC_035101.1	21094946	.	T	C	.	.	MAF_USDA=4.918
NC_035101.1	21094947	.	G	C	.	.	MAF_USDA=4.918
NC_035101.1	21095007	.	T	C	.	.	MAF_INRAE=26.316
NC_035101.1	21095152	.	C	T	.	.	MAF_USDA=3.39
NC_035101.1	21095183	.	T	A	.	.	MAF_USDA=14.118
NC_035101.1	21095192	.	C	A	.	.	MAF_USDA=1.639
NC_035101.1	21095245	.	G	A	.	.	MAF_INRAE=15.0;MAF_USDA=8.333
NC_035101.1	21095354	.	C	A	.	.	MAF_USDA=3.279
NC_035101.1	21095465	.	G	T	.	.	MAF_USDA=3.279
NC_035101.1	21095506	.	G	A	.	.	MAF_INRAE=16.667;MAF_USDA=2.941
NC_035101.1	21095512	.	T	C	.	.	MAF_INRAE=4.43;MAF_USDA=7.377
NC_035101.1	21095531	.	G	C	.	.	MAF_USDA=1.639
NC_035101.1	21095544	.	A	C	.	.	MAF_INRAE=4.43;MAF_USDA=7.377
NC_035101.1	21095642	.	A	C	.	.	MAF_INRAE=37.342;MAF_USDA=19.412
NC_035101.1	21095648	.	G	A	.	.	MAF_USDA=3.279
NC_035101.1	21095751	.	T	G	.	.	MAF_USDA=1.639
NC_035101.1	21095811	.	G	A	.	.	MAF_USDA=3.279
NC_035101.1	21095876	.	T	G	.	.	MAF_INRAE=15.833;MAF_USDA=2.941
NC_035101.1	21095886	.	A	T	.	.	MAF_INRAE=3.797;MAF_USDA=10.0
NC_035101.1	21095898	.	G	T	.	.	MAF_INRAE=1.667;MAF_USDA=2.941
NC_035101.1	21096005	.	G	A	.	.	MAF_INRAE=3.165
NC_035101.1	21096028	.	A	G	.	.	MAF_INRAE=16.667;MAF_USDA=2.941
NC_035101.1	21096072	.	C	T	.	.	MAF_USDA=3.279
NC_035101.1	21096077	.	T	A	.	.	MAF_USDA=3.279
NC_035101.1	21096133	.	G	A	.	.	MAF_USDA=1.639
NC_035101.1	21096192	.	T	C	.	.	MAF_INRAE=23.333;MAF_USDA=9.412
NC_035101.1	21096254	.	C	A	.	.	MAF_USDA=1.786
NC_035101.1	21096272	.	G	A	.	.	MAF_USDA=1.639
NC_035101.1	21096274	.	T	C	.	.	MAF_INRAE=6.667;MAF_USDA=4.098
NC_035101.1	21096275	.	G	T	.	.	MAF_INRAE=16.667;MAF_USDA=4.706
NC_035101.1	21096286	.	C	T	.	.	MAF_USDA=4.918
NC_035101.1	21096310	.	C	G	.	.	MAF_INRAE=6.667;MAF_USDA=5.738
NC_035101.1	21096428	.	C	T	.	.	MAF_USDA=1.667
NC_035101.1	21096609	.	C	A	.	.	MAF_USDA=4.167
NC_035101.1	21097140	.	G	T	.	.	MAF_USDA=8.333
NC_035101.1	21097204	.	A	C	.	.	MAF_USDA=4.167
NC_035101.1	21097246	.	A	T	.	.	MAF_USDA=2.5
NC_035101.1	21097295	.	T	C	.	.	MAF_USDA=3.333
NC_035101.1	21097320	.	C	G	.	.	MAF_USDA=3.279
NC_035101.1	21097429	.	C	A	.	.	MAF_USDA=23.81
NC_035101.1	21097430	.	C	A	.	.	MAF_USDA=23.81
NC_035101.1	21097431	.	T	A	.	.	MAF_USDA=23.81
NC_035101.1	21097432	.	T	A	.	.	MAF_USDA=23.81
NC_035101.1	21097433	.	C	A	.	.	MAF_USDA=23.81
NC_035101.1	21097467	.	C	T	.	.	MAF_INRAE=1.667;MAF_USDA=5.294
NC_035101.1	21097624	.	G	T	.	.	MAF_USDA=3.279
NC_035101.1	21097633	.	G	A	.	.	MAF_USDA=2.353
NC_035101.1	21097650	.	C	T	.	.	MAF_INRAE=15.833;MAF_USDA=2.941
NC_035101.1	21097732	.	T	G	.	.	MAF_USDA=2.459
NC_035101.1	21097758	.	G	T	.	.	MAF_INRAE=16.667;MAF_USDA=2.941
NC_035101.1	21097842	.	A	T	.	.	MAF_INRAE=27.215;MAF_USDA=8.235
NC_035101.1	21097849	.	G	A	.	.	MAF_INRAE=22.152;MAF_USDA=8.824
NC_035101.1	21097894	.	G	A	.	.	MAF_USDA=1.639
NC_035101.1	21097898	.	G	A	.	.	MAF_INRAE=3.797;MAF_USDA=21.176
NC_035101.1	21097914	.	C	G	.	.	MAF_INRAE=16.667;MAF_USDA=2.941
NC_035101.1	21097975	.	C	G	.	.	MAF_INRAE=31.013;MAF_USDA=18.75
NC_035101.1	21097978	.	C	T	.	.	MAF_INRAE=16.667;MAF_USDA=2.941
NC_035101.1	21097985	.	T	A	.	.	MAF_INRAE=4.43;MAF_USDA=10.588
NC_035101.1	21097999	.	T	C	.	.	MAF_INRAE=16.667;MAF_USDA=1.765
NC_035101.1	21098011	.	G	T	.	.	MAF_INRAE=4.167;MAF_USDA=1.639
NC_035101.1	21098044	.	G	A	.	.	MAF_USDA=4.167
NC_035101.1	21098124	.	C	T	.	.	MAF_USDA=1.639
NC_035101.1	21098145	.	T	A	.	.	MAF_INRAE=16.667;MAF_USDA=2.941
NC_035101.1	21098152	.	A	G	.	.	MAF_USDA=3.279
NC_035101.1	21098170	.	G	C	.	.	MAF_INRAE=26.582;MAF_USDA=8.824
NC_035101.1	21098206	.	G	T	.	.	MAF_INRAE=4.43;MAF_USDA=10.588
NC_035101.1	21098229	.	T	C	.	.	MAF_USDA=2.459
NC_035101.1	21098258	.	C	A	.	.	MAF_INRAE=16.667;MAF_USDA=2.941
NC_035101.1	21098262	.	C	T	.	.	MAF_USDA=8.235
NC_035101.1	21098273	.	T	A	.	.	MAF_INRAE=5.833;MAF_USDA=3.333
NC_035101.1	21098284	.	A	C	.	.	MAF_INRAE=16.667;MAF_USDA=2.976
NC_035101.1	21098303	.	G	C	.	.	MAF_USDA=4.098
NC_035101.1	21098343	.	A	T	.	.	MAF_INRAE=3.797;MAF_USDA=7.377
NC_035101.1	21098364	.	G	T	.	.	MAF_INRAE=44.304;MAF_USDA=14.118
NC_035101.1	21098389	.	C	T	.	.	MAF_INRAE=16.667;MAF_USDA=3.529
NC_035101.1	21098390	.	G	A	.	.	MAF_INRAE=1.667;MAF_USDA=13.529
NC_035101.1	21098419	.	T	G	.	.	MAF_INRAE=10.833;MAF_USDA=14.118
NC_035101.1	21098426	.	T	C	.	.	MAF_INRAE=27.215;MAF_USDA=8.824
NC_035101.1	21098427	.	A	C	.	.	MAF_USDA=4.098
NC_035101.1	21098467	.	G	A	.	.	MAF_INRAE=27.215;MAF_USDA=6.471
NC_035101.1	21098518	.	G	T	.	.	MAF_INRAE=49.367;MAF_USDA=17.647
NC_035101.1	21098601	.	C	T	.	.	MAF_USDA=7.647
NC_035101.1	21098627	.	C	T	.	.	MAF_USDA=7.647
NC_035101.1	21098634	.	T	C	.	.	MAF_USDA=4.098
NC_035101.1	21098662	.	G	T	.	.	MAF_USDA=3.279
NC_035101.1	21098827	.	C	A	.	.	MAF_USDA=19.565
NC_035101.1	21098905	.	C	T	.	.	MAF_USDA=1.786
NC_035101.1	21098927	.	C	G	.	.	MAF_INRAE=16.667;MAF_USDA=2.941
NC_035101.1	21098936	.	C	T	.	.	MAF_INRAE=16.667;MAF_USDA=8.333
NC_035101.1	21098937	.	G	A	.	.	MAF_INRAE=23.333;MAF_USDA=5.294
NC_035101.1	21098943	.	C	T	.	.	MAF_USDA=1.639
NC_035101.1	21098997	.	A	G	.	.	MAF_INRAE=6.667;MAF_USDA=2.459
NC_035101.1	21099121	.	T	G	.	.	MAF_USDA=2.459
NC_035101.1	21099150	.	T	C,A	.	.	MAF_INRAE=47.368
NC_035101.1	21099153	.	T	G	.	.	MAF_INRAE=5.0;MAF_USDA=1.639
NC_035101.1	21099159	.	C	A	.	.	MAF_USDA=1.639
NC_035101.1	21099161	.	T	C	.	.	MAF_INRAE=27.848;MAF_USDA=11.765
NC_035101.1	21099211	.	C	A	.	.	MAF_INRAE=5.263
NC_035101.1	21099225	.	C	A	.	.	MAF_INRAE=6.667;MAF_USDA=3.529
NC_035101.1	21099235	.	A	T	.	.	MAF_USDA=12.5
NC_035101.1	21099246	.	G	A	.	.	MAF_USDA=12.5
NC_035101.1	21099255	.	T	G	.	.	MAF_INRAE=3.797
NC_035101.1	21099300	.	C	T	.	.	MAF_USDA=1.639
NC_035101.1	21099302	.	C	T	.	.	MAF_USDA=1.639
NC_035101.1	21099322	.	A	C	.	.	MAF_INRAE=44.937;MAF_USDA=18.824
NC_035101.1	21099458	.	G	T	.	.	MAF_USDA=2.459
NC_035101.1	21099460	.	G	A	.	.	MAF_USDA=3.279
NC_035101.1	21099470	.	C	G	.	.	MAF_USDA=4.918
NC_035101.1	21099503	.	G	T	.	.	MAF_USDA=2.459
NC_035101.1	21099527	.	C	T	.	.	MAF_INRAE=41.772;MAF_USDA=27.647
NC_035101.1	21099652	.	A	T	.	.	MAF_USDA=1.639
NC_035101.1	21099659	.	G	C	.	.	MAF_INRAE=6.667;MAF_USDA=3.279
NC_035101.1	21099683	.	G	A	.	.	MAF_INRAE=1.667;MAF_USDA=3.279
NC_035101.1	21099691	.	A	T	.	.	MAF_INRAE=44.937;MAF_USDA=21.765
NC_035101.1	21099727	.	A	G	.	.	MAF_INRAE=37.342;MAF_USDA=14.118
NC_035101.1	21099754	.	C	T	.	.	MAF_INRAE=31.013;MAF_USDA=13.529
NC_035101.1	21099900	.	G	A	.	.	MAF_INRAE=3.797;MAF_USDA=12.295
NC_035101.1	21099906	.	C	A	.	.	MAF_USDA=4.167
NC_035101.1	21099930	.	A	T	.	.	MAF_INRAE=7.5;MAF_USDA=3.279
NC_035101.1	21099987	.	T	C	.	.	MAF_INRAE=36.076;MAF_USDA=45.294
NC_035101.1	21100018	.	C	G	.	.	MAF_INRAE=6.667;MAF_USDA=5.738
NC_035101.1	21100041	.	C	T	.	.	MAF_USDA=4.098
NC_035101.1	21100196	.	C	A	.	.	MAF_USDA=2.459
NC_035101.1	21100218	.	G	A	.	.	MAF_USDA=1.639
NC_035101.1	21100316	.	A	C	.	.	MAF_INRAE=32.278;MAF_USDA=45.082
NC_035101.1	21100323	.	T	C	.	.	MAF_USDA=1.639
NC_035101.1	21100427	.	T	C	.	.	MAF_INRAE=8.333
NC_035101.1	21100471	.	C	T	.	.	MAF_INRAE=37.342
NC_035101.1	21100477	.	C	A	.	.	MAF_INRAE=32.278
NC_035101.1	21100526	.	T	A	.	.	MAF_INRAE=35.0
NC_035101.1	21100643	.	C	T	.	.	MAF_INRAE=1.667;MAF_USDA=4.118
NC_035101.1	21100694	.	A	G	.	.	MAF_USDA=1.639
NC_035101.1	21100784	.	T	C	.	.	MAF_USDA=4.098
NC_035101.1	21100822	.	G	T	.	.	MAF_USDA=7.647
NC_035101.1	21100842	.	G	A	.	.	MAF_INRAE=17.089;MAF_USDA=33.529
NC_035101.1	21100896	.	C	G	.	.	MAF_USDA=5.085
NC_035101.1	21100911	.	T	A	.	.	MAF_USDA=11.017
NC_035101.1	21100915	.	T	A	.	.	MAF_USDA=12.712
NC_035101.1	21100924	.	G	T	.	.	MAF_USDA=1.695
NC_035101.1	21101004	.	T	C	.	.	MAF_USDA=4.167
NC_035101.1	21101047	.	T	C	.	.	MAF_USDA=4.098
NC_035101.1	21101056	.	C	G	.	.	MAF_INRAE=8.861;MAF_USDA=26.471
NC_035101.1	21101057	.	T	C	.	.	MAF_INRAE=5.063;MAF_USDA=15.882
NC_035101.1	21101091	.	T	A	.	.	MAF_INRAE=5.263;MAF_USDA=15.882
NC_035101.1	21101134	.	T	C	.	.	MAF_INRAE=4.43;MAF_USDA=13.529
NC_035101.1	21101169	.	AAATT	AAATG	.	.	MAF_USDA=25.0
NC_035101.1	21101219	.	T	C	.	.	MAF_INRAE=22.152;MAF_USDA=31.765
NC_035101.1	21101246	.	G	T	.	.	MAF_USDA=3.279
NC_035101.1	21101479	.	C	T	.	.	MAF_INRAE=10.127;MAF_USDA=7.647
NC_035101.1	21101498	.	C	T	.	.	MAF_INRAE=15.19;MAF_USDA=18.235
NC_035101.1	21101819	.	A	T	.	.	MAF_INRAE=15.19;MAF_USDA=18.235
NC_035101.1	21101821	.	T	A	.	.	MAF_INRAE=15.0;MAF_USDA=18.235
NC_035101.1	21101840	.	C	T	.	.	MAF_INRAE=2.532
NC_035101.1	21101859	.	G	A	.	.	MAF_INRAE=1.667;MAF_USDA=4.167
NC_035101.1	21101895	.	C	T	.	.	MAF_INRAE=44.937;MAF_USDA=35.294
NC_035101.1	21101944	.	T	A	.	.	MAF_INRAE=6.667;MAF_USDA=3.279
NC_035101.1	21101953	.	G	T	.	.	MAF_USDA=8.333
NC_035101.1	21102043	.	C	T	.	.	MAF_INRAE=35.443;MAF_USDA=42.353
NC_035101.1	21102148	.	G	T	.	.	MAF_USDA=1.639
NC_035101.1	21102189	.	G	T	.	.	MAF_INRAE=35.443;MAF_USDA=42.353
NC_035101.1	21102410	.	G	A	.	.	MAF_INRAE=4.43;MAF_USDA=13.529
NC_035101.1	21102456	.	C	T	.	.	MAF_INRAE=3.797;MAF_USDA=2.459
NC_035101.1	21102479	.	C	G	.	.	MAF_USDA=1.639
NC_035101.1	21102522	.	T	G	.	.	MAF_USDA=1.639
NC_035101.1	21102526	.	G	T	.	.	MAF_INRAE=6.667;MAF_USDA=3.279
NC_035101.1	21102596	.	C	T	.	.	MAF_INRAE=16.667;MAF_USDA=3.529
NC_035101.1	21102598	.	C	G	.	.	MAF_INRAE=48.101;MAF_USDA=21.765
NC_035101.1	21102720	.	C	T	.	.	MAF_USDA=4.918
NC_035101.1	21102776	.	C	A	.	.	MAF_INRAE=10.759;MAF_USDA=7.647
NC_035101.1	21102791	.	T	C	.	.	MAF_INRAE=49.367;MAF_USDA=22.353
NC_035101.1	21102846	.	T	A	.	.	MAF_USDA=1.639
NC_035101.1	21102859	.	G	A	.	.	MAF_INRAE=45.833;MAF_USDA=22.941
NC_035101.1	21102951	.	G	T	.	.	MAF_INRAE=36.076;MAF_USDA=39.412
NC_035101.1	21103043	.	C	T	.	.	MAF_INRAE=5.063;MAF_USDA=6.25
NC_035101.1	21103139	.	G	T	.	.	MAF_USDA=1.639
NC_035101.1	21103144	.	G	A	.	.	MAF_INRAE=16.667;MAF_USDA=3.529
NC_035101.1	21103160	.	G	A	.	.	MAF_INRAE=48.734;MAF_USDA=21.765
NC_035101.1	21103183	.	G	T	.	.	MAF_USDA=41.667
NC_035101.1	21103231	.	G	C	.	.	MAF_USDA=1.639
NC_035101.1	21103337	.	C	A	.	.	MAF_INRAE=43.671;MAF_USDA=38.824
NC_035101.1	21103399	.	G	A	.	.	MAF_INRAE=48.101;MAF_USDA=21.765
NC_035101.1	21103419	.	A	C	.	.	MAF_INRAE=47.468;MAF_USDA=21.176
NC_035101.1	21103447	.	G	T	.	.	MAF_INRAE=27.215;MAF_USDA=21.765
NC_035101.1	21103459	.	G	A	.	.	MAF_INRAE=27.215;MAF_USDA=14.118
NC_035101.1	21103508	.	G	A	.	.	MAF_USDA=2.459
NC_035101.1	21103516	.	G	A	.	.	MAF_INRAE=3.797;MAF_USDA=9.016
NC_035101.1	21103571	.	G	T	.	.	MAF_INRAE=16.456;MAF_USDA=23.529
NC_035101.1	21103580	.	A	G	.	.	MAF_INRAE=43.038;MAF_USDA=30.0
NC_035101.1	21103663	.	A	G	.	.	MAF_USDA=3.333
NC_035101.1	21103688	.	G	A	.	.	MAF_INRAE=15.833;MAF_USDA=8.333
NC_035101.1	21104675	.	C	T	.	.	MAF_USDA=1.639
NC_035101.1	21104696	.	C	A	.	.	MAF_USDA=1.639
NC_035101.1	21104754	.	A	G	.	.	MAF_INRAE=8.228;MAF_USDA=39.412
NC_035101.1	21104780	.	G	C	.	.	MAF_USDA=1.639
NC_035101.1	21104893	.	G	A	.	.	MAF_USDA=2.083
NC_035101.1	21104992	.	C	T	.	.	MAF_USDA=12.5
NC_035101.1	21105085	.	C	T	.	.	MAF_INRAE=3.797;MAF_USDA=3.279
NC_035101.1	21105104	.	T	G	.	.	MAF_USDA=1.639
NC_035101.1	21105113	.	T	A	.	.	MAF_USDA=4.918
NC_035101.1	21105130	.	G	A	.	.	MAF_INRAE=43.038;MAF_USDA=30.0
NC_035101.1	21105165	.	G	A	.	.	MAF_INRAE=43.038;MAF_USDA=30.0
NC_035101.1	21105168	.	G	A	.	.	MAF_INRAE=16.667;MAF_USDA=2.941
NC_035101.1	21105183	.	A	T	.	.	MAF_USDA=3.279
NC_035101.1	21105229	.	A	C	.	.	MAF_INRAE=16.667;MAF_USDA=2.941
NC_035101.1	21105230	.	C	A	.	.	MAF_INRAE=16.667;MAF_USDA=2.941
NC_035101.1	21105263	.	C	A	.	.	MAF_USDA=9.016
NC_035101.1	21105408	.	A	T	.	.	MAF_INRAE=8.333
NC_035101.1	21105448	.	C	T	.	.	MAF_USDA=1.639
NC_035101.1	21105454	.	C	G	.	.	MAF_INRAE=4.43;MAF_USDA=10.588
NC_035101.1	21105608	.	C	A	.	.	MAF_USDA=2.353
NC_035101.1	21105644	.	C	T	.	.	MAF_INRAE=48.734;MAF_USDA=20.588
NC_035101.1	21105724	.	C	T	.	.	MAF_INRAE=1.667
NC_035101.1	21105777	.	G	A	.	.	MAF_INRAE=3.165;MAF_USDA=2.459
NC_035101.1	21105804	.	A	T	.	.	MAF_USDA=4.098
NC_035101.1	21105826	.	T	G	.	.	MAF_USDA=3.279
NC_035101.1	21105946	.	C	A	.	.	MAF_INRAE=2.532
NC_035101.1	21107443	.	T	C	.	.	MAF_INRAE=42.105;MAF_USDA=27.083
NC_035101.1	21107459	.	C	T	.	.	MAF_USDA=8.235
NC_035101.1	21107470	.	T	A	.	.	MAF_USDA=22.917
NC_035101.1	21107670	.	G	A	.	.	MAF_USDA=12.295
NC_035101.1	21107726	.	C	A	.	.	MAF_INRAE=19.167
NC_035101.1	21107762	.	T	A	.	.	MAF_INRAE=4.43;MAF_USDA=4.918
NC_035101.1	21107943	.	G	C	.	.	MAF_INRAE=4.43;MAF_USDA=10.588
NC_035101.1	21107954	.	T	A	.	.	MAF_INRAE=3.797;MAF_USDA=17.059
NC_035101.1	21108038	.	T	G	.	.	MAF_USDA=2.459
NC_035101.1	21108066	.	G	A	.	.	MAF_INRAE=3.797;MAF_USDA=18.235
NC_035101.1	21108071	.	A	T	.	.	MAF_INRAE=47.468;MAF_USDA=37.059
NC_035101.1	21108100	.	A	C	.	.	MAF_INRAE=13.291;MAF_USDA=17.647
NC_035101.1	21108118	.	C	A	.	.	MAF_USDA=6.557
NC_035101.1	21108136	.	C	T	.	.	MAF_INRAE=4.43;MAF_USDA=10.588
NC_035101.1	21108140	.	G	A	.	.	MAF_INRAE=27.848;MAF_USDA=7.059
NC_035101.1	21108153	.	C	T	.	.	MAF_INRAE=3.797;MAF_USDA=7.059
NC_035101.1	21108179	.	T	C	.	.	MAF_INRAE=6.667;MAF_USDA=1.639
NC_035101.1	21108200	.	G	A	.	.	MAF_USDA=2.459
NC_035101.1	21108239	.	C	T	.	.	MAF_INRAE=47.468;MAF_USDA=31.176
NC_035101.1	21108242	.	A	G	.	.	MAF_INRAE=25.833;MAF_USDA=32.353
NC_035101.1	21108279	.	G	A	.	.	MAF_USDA=4.167
NC_035101.1	21108280	.	C	A	.	.	MAF_USDA=4.167
NC_035101.1	21108284	.	C	T	.	.	MAF_INRAE=36.842;MAF_USDA=27.869
NC_035101.1	21108285	.	C	A	.	.	MAF_USDA=28.689
NC_035101.1	21108330	.	C	A	.	.	MAF_INRAE=16.667;MAF_USDA=2.353
NC_035101.1	21108367	.	C	A	.	.	MAF_USDA=2.353
NC_035101.1	21108369	.	G	A	.	.	MAF_USDA=3.529
NC_035101.1	21108401	.	G	A	.	.	MAF_INRAE=26.582;MAF_USDA=5.882
NC_035101.1	21108460	.	T	A	.	.	MAF_USDA=5.738
NC_035101.1	21108472	.	G	A	.	.	MAF_INRAE=3.165;MAF_USDA=12.5
NC_035101.1	21108537	.	T	C	.	.	MAF_USDA=6.557
NC_035101.1	21108661	.	A	T	.	.	MAF_INRAE=5.263
NC_035101.1	21108706	.	C	A	.	.	MAF_INRAE=16.456;MAF_USDA=12.353
NC_035101.1	21108756	.	T	C	.	.	MAF_INRAE=3.165;MAF_USDA=5.294
NC_035101.1	21108782	.	C	A	.	.	MAF_USDA=17.213
NC_035101.1	21108853	.	C	A	.	.	MAF_USDA=1.639
NC_035101.1	21109054	.	A	C	.	.	MAF_INRAE=16.667;MAF_USDA=2.976
NC_035101.1	21109094	.	A	G	.	.	MAF_USDA=1.786
NC_035101.1	21109148	.	G	A	.	.	MAF_INRAE=13.291;MAF_USDA=18.235
NC_035101.1	21109215	.	G	T	.	.	MAF_USDA=2.459
NC_035101.1	21109407	.	A	G	.	.	MAF_INRAE=15.833;MAF_USDA=4.167
NC_035101.1	21109420	.	C	T	.	.	MAF_INRAE=3.797;MAF_USDA=5.738
NC_035101.1	21109490	.	G	C	.	.	MAF_USDA=1.639
NC_035101.1	21109842	.	C	T	.	.	MAF_INRAE=3.797;MAF_USDA=4.098
NC_035101.1	21110015	.	T	C	.	.	MAF_USDA=2.5
NC_035101.1	21110030	.	G	A	.	.	MAF_USDA=6.25
NC_035101.1	21110483	.	T	A	.	.	MAF_USDA=7.143
NC_035101.1	21110513	.	G	A	.	.	MAF_USDA=4.918
NC_035101.1	21110622	.	T	G	.	.	MAF_USDA=7.647
NC_035101.1	21110795	.	G	A	.	.	MAF_INRAE=3.165;MAF_USDA=5.294
NC_035101.1	21110816	.	G	C	.	.	MAF_INRAE=21.667;MAF_USDA=23.529
NC_035101.1	21110852	.	C	T	.	.	MAF_INRAE=10.526;MAF_USDA=16.471
NC_035101.1	21110874	.	G	T	.	.	MAF_USDA=14.754
NC_035101.1	21110939	.	A	T	.	.	MAF_USDA=12.353
NC_035101.1	21110993	.	G	A	.	.	MAF_USDA=1.639
NC_035101.1	21111000	.	T	A	.	.	MAF_USDA=22.917
NC_035101.1	21111046	.	G	T	.	.	MAF_USDA=3.333
NC_035101.1	21111071	.	C	T	.	.	MAF_USDA=14.407
NC_035101.1	21111105	.	A	C	.	.	MAF_USDA=19.672
NC_035101.1	21111107	.	G	T	.	.	MAF_USDA=13.934
NC_035101.1	21111139	.	G	A	.	.	MAF_USDA=1.639
NC_035101.1	21111168	.	G	T	.	.	MAF_INRAE=2.632;MAF_USDA=8.197
NC_035101.1	21111179	.	G	T	.	.	MAF_USDA=2.083
NC_035101.1	21111290	.	T	G	.	.	MAF_INRAE=4.167
NC_035101.1	21111313	.	T	C	.	.	MAF_USDA=5.738
NC_035101.1	21111441	.	T	A	.	.	MAF_USDA=3.279
NC_035101.1	21111459	.	T	A	.	.	MAF_USDA=5.738
NC_035101.1	21111493	.	T	G	.	.	MAF_USDA=4.918
NC_035101.1	21111495	.	A	T	.	.	MAF_USDA=10.588
NC_035101.1	21111513	.	A	T	.	.	MAF_USDA=14.881
NC_035101.1	21111529	.	G	T	.	.	MAF_USDA=28.571
NC_035101.1	21111531	.	T	A	.	.	MAF_USDA=22.619
NC_035101.1	21111565	.	G	T	.	.	MAF_USDA=6.25
NC_035101.1	21111567	.	T	A	.	.	MAF_USDA=11.475
NC_035101.1	21111583	.	T	G	.	.	MAF_USDA=25.0
NC_035101.1	21111585	.	A	T	.	.	MAF_USDA=17.647
NC_035101.1	21111596	.	T	C	.	.	MAF_USDA=6.557
NC_035101.1	21111634	.	C	T	.	.	MAF_USDA=1.639
NC_035101.1	21111752	.	C	T	.	.	MAF_USDA=13.115
NC_035101.1	21111877	.	C	T	.	.	MAF_USDA=1.639
NC_035101.1	21111909	.	C	T	.	.	MAF_INRAE=27.215;MAF_USDA=9.412
NC_035101.1	21111957	.	T	G	.	.	MAF_USDA=6.557
NC_035101.1	21112114	.	G	T	.	.	MAF_USDA=4.167
NC_035101.1	21112132	.	G	A	.	.	MAF_INRAE=6.667;MAF_USDA=4.098
NC_035101.1	21112211	.	T	G	.	.	MAF_INRAE=31.646;MAF_USDA=18.824
NC_035101.1	21112335	.	A	C	.	.	MAF_INRAE=16.667;MAF_USDA=2.941
NC_035101.1	21112443	.	C	A	.	.	MAF_INRAE=13.291;MAF_USDA=13.115
NC_035101.1	21112568	.	A	C	.	.	MAF_USDA=1.639
NC_035101.1	21112664	.	C	G	.	.	MAF_INRAE=39.873;MAF_USDA=22.353
NC_035101.1	21112778	.	T	G	.	.	MAF_USDA=2.353
NC_035101.1	21112909	.	C	T	.	.	MAF_USDA=1.639
NC_035101.1	21112911	.	G	A	.	.	MAF_INRAE=3.797;MAF_USDA=4.098
NC_035101.1	21112915	.	T	C	.	.	MAF_USDA=4.706
NC_035101.1	21113014	.	A	T	.	.	MAF_USDA=1.639
NC_035101.1	21113111	.	G	T	.	.	MAF_USDA=1.765
NC_035101.1	21113131	.	A	G	.	.	MAF_USDA=4.098
NC_035101.1	21113188	.	A	G	.	.	MAF_INRAE=31.013;MAF_USDA=18.235
NC_035101.1	21113312	.	T	C	.	.	MAF_INRAE=3.797;MAF_USDA=2.459
NC_035101.1	21113430	.	A	T	.	.	MAF_USDA=4.918
NC_035101.1	21113435	.	T	C	.	.	MAF_INRAE=15.19;MAF_USDA=41.765
NC_035101.1	21113447	.	A	G	.	.	MAF_USDA=3.279
NC_035101.1	21113571	.	A	C	.	.	MAF_INRAE=3.333;MAF_USDA=13.934
NC_035101.1	21113594	.	A	G	.	.	MAF_USDA=3.279
NC_035101.1	21113625	.	A	T	.	.	MAF_USDA=3.279
NC_035101.1	21113628	.	A	G	.	.	MAF_USDA=1.639
NC_035101.1	21113649	.	C	G	.	.	MAF_USDA=29.167
NC_035101.1	21113662	.	A	G	.	.	MAF_USDA=6.897
NC_035101.1	21113672	.	T	C	.	.	MAF_USDA=19.277
NC_035101.1	21113693	.	A	T	.	.	MAF_USDA=3.39
NC_035101.1	21113729	.	A	G	.	.	MAF_USDA=8.197
NC_035101.1	21113746	.	C	T	.	.	MAF_USDA=4.918
NC_035101.1	21113749	.	C	G	.	.	MAF_USDA=6.557
NC_035101.1	21113761	.	C	T	.	.	MAF_USDA=3.279
NC_035101.1	21113810	.	T	G	.	.	MAF_USDA=17.059
NC_035101.1	21113814	.	C	T	.	.	MAF_USDA=25.0
NC_035101.1	21113817	.	C	G	.	.	MAF_USDA=22.917
NC_035101.1	21114704	.	C	G	.	.	MAF_USDA=4.348
NC_035101.1	21114717	.	A	G	.	.	MAF_USDA=28.824
NC_035101.1	21114723	.	C	T	.	.	MAF_USDA=29.412
NC_035101.1	21114726	.	C	G	.	.	MAF_USDA=32.353
NC_035101.1	21114739	.	G	A	.	.	MAF_INRAE=2.632
NC_035101.1	21114760	.	G	C	.	.	MAF_USDA=16.667
NC_035101.1	21114942	.	A	T	.	.	MAF_INRAE=16.456;MAF_USDA=7.647
NC_035101.1	21114945	.	T	G	.	.	MAF_USDA=4.706
NC_035101.1	21114972	.	T	C	.	.	MAF_INRAE=15.823;MAF_USDA=10.588
NC_035101.1	21115036	.	C	A	.	.	MAF_USDA=1.639
NC_035101.1	21115042	.	A	G	.	.	MAF_INRAE=1.667
NC_035101.1	21115053	.	T	C	.	.	MAF_INRAE=16.456;MAF_USDA=8.235
NC_035101.1	21115122	.	T	A	.	.	MAF_INRAE=27.215;MAF_USDA=9.412
NC_035101.1	21115126	.	C	T	.	.	MAF_USDA=5.738
NC_035101.1	21115136	.	A	T	.	.	MAF_USDA=5.738
NC_035101.1	21115190	.	G	A	.	.	MAF_USDA=4.918
NC_035101.1	21115217	.	A	T	.	.	MAF_INRAE=27.215;MAF_USDA=9.412
NC_035101.1	21115297	.	C	T	.	.	MAF_INRAE=8.228;MAF_USDA=14.706
NC_035101.1	21115303	.	T	C	.	.	MAF_USDA=3.279
NC_035101.1	21115394	.	A	G	.	.	MAF_INRAE=16.667;MAF_USDA=7.059
NC_035101.1	21115445	.	G	C	.	.	MAF_INRAE=5.263;MAF_USDA=5.738
NC_035101.1	21115455	.	C	T	.	.	MAF_INRAE=3.797;MAF_USDA=8.824
NC_035101.1	21115469	.	G	T	.	.	MAF_USDA=4.918
NC_035101.1	21115477	.	C	A	.	.	MAF_USDA=2.459
NC_035101.1	21115516	.	A	C	.	.	MAF_USDA=4.167
NC_035101.1	21115517	.	T	C	.	.	MAF_USDA=4.167
NC_035101.1	21115521	.	A	C	.	.	MAF_USDA=4.167
NC_035101.1	21115525	.	G	T	.	.	MAF_USDA=4.167
NC_035101.1	21115526	.	A	G	.	.	MAF_USDA=4.167
NC_035101.1	21115767	.	C	A	.	.	MAF_INRAE=2.532;MAF_USDA=9.836
NC_035101.1	21116030	.	G	A	.	.	MAF_INRAE=5.263;MAF_USDA=7.377
NC_035101.1	21116077	.	A	G	.	.	MAF_INRAE=35.443;MAF_USDA=31.765
NC_035101.1	21116248	.	C	A	.	.	MAF_USDA=1.765
NC_035101.1	21116288	.	C	T	.	.	MAF_INRAE=3.797;MAF_USDA=7.059
NC_035101.1	21116332	.	T	G	.	.	MAF_INRAE=3.797;MAF_USDA=8.197
NC_035101.1	21116344	.	A	G	.	.	MAF_INRAE=3.165;MAF_USDA=4.706
NC_035101.1	21116410	.	C	A	.	.	MAF_INRAE=5.263
NC_035101.1	21116441	.	A	C	.	.	MAF_INRAE=5.263;MAF_USDA=10.656
NC_035101.1	21116458	.	T	C	.	.	MAF_USDA=12.5
NC_035101.1	21116469	.	G	A	.	.	MAF_INRAE=5.833
NC_035101.1	21116484	.	G	A	.	.	MAF_USDA=3.279
NC_035101.1	21116514	.	T	G	.	.	MAF_USDA=4.918
NC_035101.1	21116517	.	C	T	.	.	MAF_USDA=4.098
NC_035101.1	21116541	.	C	T	.	.	MAF_USDA=4.918
NC_035101.1	21116543	.	A	G	.	.	MAF_USDA=25.882
NC_035101.1	21116668	.	T	C	.	.	MAF_USDA=1.639
NC_035101.1	21116809	.	C	T	.	.	MAF_INRAE=9.494;MAF_USDA=18.235
NC_035101.1	21116865	.	G	T	.	.	MAF_INRAE=10.833;MAF_USDA=9.412
NC_035101.1	21116872	.	G	A	.	.	MAF_INRAE=31.013;MAF_USDA=19.412
NC_035101.1	21116907	.	A	T	.	.	MAF_USDA=3.279
NC_035101.1	21116960	.	C	T	.	.	MAF_USDA=33.529
NC_035101.1	21116961	.	T	A	.	.	MAF_INRAE=13.291;MAF_USDA=27.059
NC_035101.1	21116975	.	G	A	.	.	MAF_USDA=5.882
NC_035101.1	21117082	.	ATTTTTTTTTG	ATTTTTTTTTT	.	.	MAF_USDA=14.583
NC_035101.1	21117093	.	T	G	.	.	MAF_USDA=4.167
NC_035101.1	21117098	.	G	T	.	.	MAF_INRAE=3.333
NC_035101.1	21117100	.	A	T	.	.	MAF_USDA=3.279
NC_035101.1	21117135	.	A	T	.	.	MAF_USDA=3.529
NC_035101.1	21117162	.	G	T	.	.	MAF_INRAE=15.789;MAF_USDA=39.412
NC_035101.1	21117176	.	C	G	.	.	MAF_USDA=1.639
NC_035101.1	21117201	.	A	G	.	.	MAF_USDA=1.639
NC_035101.1	21117209	.	T	C	.	.	MAF_USDA=10.0
NC_035101.1	21117336	.	A	T	.	.	MAF_INRAE=10.833;MAF_USDA=10.0
NC_035101.1	21117345	.	C	G	.	.	MAF_INRAE=26.582;MAF_USDA=5.882
NC_035101.1	21117444	.	G	T	.	.	MAF_USDA=1.667
NC_035101.1	21117463	.	C	T	.	.	MAF_INRAE=31.667;MAF_USDA=5.294
NC_035101.1	21117504	.	T	G	.	.	MAF_INRAE=12.025;MAF_USDA=18.235
NC_035101.1	21117538	.	C	G	.	.	MAF_INRAE=3.165
NC_035101.1	21117542	.	C	T	.	.	MAF_INRAE=4.43;MAF_USDA=10.588
NC_035101.1	21117590	.	A	G	.	.	MAF_INRAE=27.215;MAF_USDA=9.412
NC_035101.1	21117717	.	C	T	.	.	MAF_USDA=1.639
NC_035101.1	21117800	.	C	T	.	.	MAF_INRAE=29.747;MAF_USDA=22.353
NC_035101.1	21117832	.	G	A	.	.	MAF_INRAE=27.848;MAF_USDA=10.0
NC_035101.1	21117852	.	A	T	.	.	MAF_USDA=9.016
NC_035101.1	21117917	.	A	T	.	.	MAF_INRAE=2.532
NC_035101.1	21118007	.	A	G	.	.	MAF_INRAE=39.873;MAF_USDA=10.588
NC_035101.1	21118085	.	A	G	.	.	MAF_INRAE=42.405;MAF_USDA=14.706
NC_035101.1	21118197	.	T	G	.	.	MAF_INRAE=5.263;MAF_USDA=19.672
NC_035101.1	21118214	.	G	A	.	.	MAF_USDA=4.118
NC_035101.1	21118222	.	T	A	.	.	MAF_INRAE=5.263;MAF_USDA=5.738
NC_035101.1	21118300	.	T	A	.	.	MAF_USDA=2.941
NC_035101.1	21118311	.	A	G	.	.	MAF_USDA=9.836
NC_035101.1	21118315	.	C	A	.	.	MAF_INRAE=42.405;MAF_USDA=12.941
NC_035101.1	21118327	.	T	C	.	.	MAF_INRAE=42.405;MAF_USDA=12.941
NC_035101.1	21118341	.	T	A	.	.	MAF_INRAE=44.304;MAF_USDA=47.059
NC_035101.1	21118348	.	C	A	.	.	MAF_INRAE=16.667;MAF_USDA=1.765
NC_035101.1	21118425	.	C	T	.	.	MAF_USDA=3.333
NC_035101.1	21118442	.	C	T	.	.	MAF_INRAE=13.924;MAF_USDA=24.405
NC_035101.1	21118512	.	G	A	.	.	MAF_INRAE=13.291;MAF_USDA=39.412
NC_035101.1	21118649	.	G	A	.	.	MAF_INRAE=12.025;MAF_USDA=17.647
NC_035101.1	21118650	.	G	T	.	.	MAF_INRAE=14.167;MAF_USDA=18.235
NC_035101.1	21118735	.	G	T	.	.	MAF_INRAE=5.263;MAF_USDA=5.738
NC_035101.1	21118835	.	G	A	.	.	MAF_USDA=1.639
NC_035101.1	21119118	.	C	A	.	.	MAF_USDA=4.098
NC_035101.1	21119144	.	T	G	.	.	MAF_USDA=4.706
NC_035101.1	21119158	.	C	T	.	.	MAF_INRAE=12.025;MAF_USDA=18.824
NC_035101.1	21119189	.	T	C	.	.	MAF_INRAE=41.139;MAF_USDA=24.118
NC_035101.1	21119257	.	G	T	.	.	MAF_INRAE=3.797;MAF_USDA=4.098
NC_035101.1	21119276	.	C	G	.	.	MAF_USDA=1.639
NC_035101.1	21119358	.	T	G	.	.	MAF_INRAE=27.215;MAF_USDA=8.235
NC_035101.1	21119396	.	C	A	.	.	MAF_INRAE=11.667
NC_035101.1	21119398	.	T	A	.	.	MAF_INRAE=11.667;MAF_USDA=16.667
NC_035101.1	21119474	.	C	T	.	.	MAF_INRAE=3.797
NC_035101.1	21119526	.	T	C	.	.	MAF_INRAE=41.772;MAF_USDA=47.059
NC_035101.1	21119528	.	A	C	.	.	MAF_USDA=4.167
NC_035101.1	21119558	.	G	A	.	.	MAF_INRAE=3.165;MAF_USDA=4.706
NC_035101.1	21119570	.	A	C	.	.	MAF_INRAE=5.263;MAF_USDA=6.557
NC_035101.1	21119605	.	C	T	.	.	MAF_USDA=12.5
NC_035101.1	21119622	.	C	T	.	.	MAF_INRAE=9.494;MAF_USDA=10.588
NC_035101.1	21119676	.	A	G	.	.	MAF_USDA=4.706
NC_035101.1	21119765	.	G	A	.	.	MAF_USDA=2.459
NC_035101.1	21119769	.	C	A	.	.	MAF_USDA=2.459
NC_035101.1	21119808	.	C	T	.	.	MAF_USDA=9.016
NC_035101.1	21119813	.	G	T	.	.	MAF_INRAE=6.667
NC_035101.1	21119828	.	T	C	.	.	MAF_INRAE=3.797;MAF_USDA=3.279
NC_035101.1	21119851	.	C	T	.	.	MAF_INRAE=15.833;MAF_USDA=6.25
NC_035101.1	21119855	.	C	T	.	.	MAF_USDA=2.083
NC_035101.1	21119882	.	G	C	.	.	MAF_INRAE=3.165
NC_035101.1	21119933	.	C	T	.	.	MAF_INRAE=5.263;MAF_USDA=5.738
NC_035101.1	21119950	.	C	T	.	.	MAF_INRAE=31.013;MAF_USDA=15.882
NC_035101.1	21119964	.	A	C	.	.	MAF_USDA=9.016
NC_035101.1	21120038	.	G	A	.	.	MAF_USDA=9.016
NC_035101.1	21120067	.	C	A	.	.	MAF_INRAE=30.38;MAF_USDA=16.471
NC_035101.1	21120133	.	C	T	.	.	MAF_USDA=1.639
NC_035101.1	21120160	.	A	G	.	.	MAF_INRAE=9.167
NC_035101.1	21120177	.	T	G	.	.	MAF_USDA=6.557
NC_035101.1	21120188	.	A	G	.	.	MAF_INRAE=31.646;MAF_USDA=30.0
NC_035101.1	21120228	.	T	C	.	.	MAF_INRAE=1.667;MAF_USDA=4.118
NC_035101.1	21120290	.	G	A	.	.	MAF_USDA=1.639
NC_035101.1	21120326	.	G	A	.	.	MAF_INRAE=15.833
NC_035101.1	21120429	.	C	A	.	.	MAF_INRAE=3.797;MAF_USDA=4.098
NC_035101.1	21120515	.	C	T	.	.	MAF_USDA=3.279
NC_035101.1	21120520	.	T	G	.	.	MAF_USDA=4.167
NC_035101.1	21120635	.	C	T	.	.	MAF_INRAE=3.797;MAF_USDA=1.639
NC_035101.1	21120654	.	C	A	.	.	MAF_USDA=4.098
NC_035101.1	21120668	.	C	G	.	.	MAF_INRAE=5.0;MAF_USDA=1.639
NC_035101.1	21120691	.	G	T	.	.	MAF_USDA=1.639
NC_035101.1	21120722	.	G	T	.	.	MAF_USDA=2.459
NC_035101.1	21120724	.	T	G	.	.	MAF_USDA=2.459
NC_035101.1	21120726	.	T	C	.	.	MAF_USDA=2.459
NC_035101.1	21120734	.	G	C	.	.	MAF_USDA=4.098
NC_035101.1	21120753	.	G	T	.	.	MAF_USDA=5.738
NC_035101.1	21120755	.	T	G	.	.	MAF_USDA=2.459
NC_035101.1	21120757	.	T	C	.	.	MAF_USDA=2.459
NC_035101.1	21120784	.	G	T	.	.	MAF_USDA=3.279
NC_035101.1	21120786	.	T	G	.	.	MAF_USDA=2.459
NC_035101.1	21120788	.	T	C	.	.	MAF_USDA=2.459
NC_035101.1	21120815	.	G	T	.	.	MAF_USDA=4.118
NC_035101.1	21120817	.	T	G	.	.	MAF_USDA=2.459
NC_035101.1	21120819	.	T	C	.	.	MAF_USDA=2.459
NC_035101.1	21120889	.	T	G	.	.	MAF_USDA=5.738
NC_035101.1	21120932	.	T	A	.	.	MAF_INRAE=15.789;MAF_USDA=17.647
NC_035101.1	21121004	.	T	C	.	.	MAF_INRAE=26.316;MAF_USDA=4.118
NC_035101.1	21121023	.	A	T	.	.	MAF_USDA=2.083
NC_035101.1	21121171	.	C	T	.	.	MAF_INRAE=3.333
NC_035101.1	21121225	.	A	T	.	.	MAF_INRAE=24.167;MAF_USDA=26.471
NC_035101.1	21121226	.	A	G	.	.	MAF_USDA=3.279
NC_035101.1	21121273	.	T	A	.	.	MAF_INRAE=3.797
NC_035101.1	21121289	.	A	G	.	.	MAF_USDA=5.294
NC_035101.1	21121315	.	G	T	.	.	MAF_USDA=3.279
NC_035101.1	21121368	.	G	A	.	.	MAF_INRAE=5.263;MAF_USDA=5.738
NC_035101.1	21121373	.	G	T	.	.	MAF_INRAE=1.667
NC_035101.1	21121443	.	C	A	.	.	MAF_USDA=3.279
NC_035101.1	21121473	.	G	A	.	.	MAF_USDA=2.353
NC_035101.1	21121500	.	G	T	.	.	MAF_INRAE=8.228;MAF_USDA=6.557
NC_035101.1	21121534	.	T	C	.	.	MAF_INRAE=16.667;MAF_USDA=2.941
NC_035101.1	21121543	.	C	T	.	.	MAF_USDA=4.918
NC_035101.1	21121579	.	G	T	.	.	MAF_INRAE=5.263;MAF_USDA=7.059
NC_035101.1	21121581	.	T	C	.	.	MAF_INRAE=5.263
NC_035101.1	21121631	.	A	G	.	.	MAF_INRAE=27.215;MAF_USDA=34.706
NC_035101.1	21121632	.	A	T	.	.	MAF_INRAE=20.833;MAF_USDA=34.706
NC_035101.1	21121635	.	G	A	.	.	MAF_USDA=1.639
NC_035101.1	21121666	.	C	G	.	.	MAF_INRAE=27.215;MAF_USDA=32.353
NC_035101.1	21121744	.	C	T	.	.	MAF_USDA=17.647
NC_035101.1	21121767	.	T	G	.	.	MAF_INRAE=17.089;MAF_USDA=14.583
NC_035101.1	21121783	.	A	T	.	.	MAF_INRAE=12.658;MAF_USDA=33.333
NC_035101.1	21121838	.	T	G	.	.	MAF_USDA=2.459
NC_035101.1	21121839	.	A	C	.	.	MAF_INRAE=24.684;MAF_USDA=34.706
NC_035101.1	21121842	.	A	C	.	.	MAF_INRAE=5.263;MAF_USDA=5.738
NC_035101.1	21121845	.	C	A	.	.	MAF_USDA=6.25
NC_035101.1	21121903	.	G	T	.	.	MAF_USDA=12.295
NC_035101.1	21121905	.	T	A	.	.	MAF_USDA=11.475
NC_035101.1	21121908	.	A	T	.	.	MAF_USDA=11.475
NC_035101.1	21121911	.	A	T	.	.	MAF_USDA=11.475
NC_035101.1	21121931	.	T	A	.	.	MAF_INRAE=3.333
NC_035101.1	21121938	.	G	A	.	.	MAF_INRAE=3.333
NC_035101.1	21121951	.	T	G	.	.	MAF_INRAE=4.167
NC_035101.1	21121979	.	G	A	.	.	MAF_INRAE=4.167
NC_035101.1	21121987	.	G	A	.	.	MAF_INRAE=5.0
NC_035101.1	21121991	.	C	T	.	.	MAF_INRAE=5.0
NC_035101.1	21122002	.	A	G	.	.	MAF_INRAE=3.333
NC_035101.1	21122072	.	G	T	.	.	MAF_USDA=3.279
NC_035101.1	21122097	.	A	T	.	.	MAF_INRAE=2.532
NC_035101.1	21122099	.	A	T	.	.	MAF_INRAE=1.667
NC_035101.1	21122100	.	A	G	.	.	MAF_INRAE=1.667
NC_035101.1	21122115	.	C	A	.	.	MAF_USDA=1.639
NC_035101.1	21122138	.	A	G	.	.	MAF_USDA=7.647
NC_035101.1	21122182	.	G	A	.	.	MAF_USDA=4.118
NC_035101.1	21122290	.	G	A	.	.	MAF_USDA=1.639
NC_035101.1	21122300	.	T	A	.	.	MAF_INRAE=17.089;MAF_USDA=9.016
NC_035101.1	21122322	.	C	T	.	.	MAF_INRAE=17.089;MAF_USDA=9.016
NC_035101.1	21122381	.	G	C	.	.	MAF_USDA=1.639
NC_035101.1	21122411	.	A	T	.	.	MAF_USDA=1.639
NC_035101.1	21122412	.	A	C	.	.	MAF_INRAE=21.519;MAF_USDA=36.066
NC_035101.1	21122591	.	G	A	.	.	MAF_INRAE=5.263;MAF_USDA=5.738
NC_035101.1	21122604	.	C	A	.	.	MAF_INRAE=17.089;MAF_USDA=8.235
NC_035101.1	21122608	.	G	T	.	.	MAF_INRAE=16.667;MAF_USDA=2.353
NC_035101.1	21122687	.	C	T	.	.	MAF_INRAE=4.43;MAF_USDA=18.824
NC_035101.1	21122769	.	C	T	.	.	MAF_INRAE=4.43;MAF_USDA=10.843
NC_035101.1	21122782	.	T	C	.	.	MAF_INRAE=5.696;MAF_USDA=17.059
NC_035101.1	21122879	.	G	A	.	.	MAF_USDA=2.941
NC_035101.1	21122927	.	G	A	.	.	MAF_INRAE=2.532
NC_035101.1	21122990	.	G	A	.	.	MAF_USDA=1.639
NC_035101.1	21122998	.	A	C	.	.	MAF_INRAE=5.263;MAF_USDA=10.656
NC_035101.1	21123130	.	G	A	.	.	MAF_INRAE=17.5;MAF_USDA=5.294
NC_035101.1	21123177	.	T	G	.	.	MAF_USDA=2.976
NC_035101.1	21123227	.	C	T	.	.	MAF_INRAE=5.263;MAF_USDA=5.738
NC_035101.1	21123322	.	G	A	.	.	MAF_INRAE=35.443;MAF_USDA=46.471
NC_035101.1	21123326	.	G	A	.	.	MAF_USDA=6.471
NC_035101.1	21123341	.	T	C	.	.	MAF_INRAE=17.089;MAF_USDA=4.706
NC_035101.1	21123378	.	A	C	.	.	MAF_INRAE=17.089;MAF_USDA=7.647
NC_035101.1	21123416	.	C	A	.	.	MAF_INRAE=1.667;MAF_USDA=7.377
NC_035101.1	21123417	.	A	C	.	.	MAF_INRAE=1.667;MAF_USDA=6.557
NC_035101.1	21123462	.	C	T	.	.	MAF_USDA=3.279
NC_035101.1	21123489	.	T	A	.	.	MAF_USDA=3.279
NC_035101.1	21123570	.	T	G	.	.	MAF_INRAE=21.519;MAF_USDA=28.824
NC_035101.1	21123574	.	G	T	.	.	MAF_USDA=3.279
NC_035101.1	21123576	.	C	T	.	.	MAF_INRAE=5.263
NC_035101.1	21123607	.	A	C	.	.	MAF_INRAE=26.582;MAF_USDA=6.471
NC_035101.1	21123671	.	C	A	.	.	MAF_INRAE=4.43;MAF_USDA=11.765
NC_035101.1	21123760	.	G	T	.	.	MAF_INRAE=16.456;MAF_USDA=11.765
NC_035101.1	21123778	.	C	A	.	.	MAF_USDA=5.738
NC_035101.1	21123817	.	A	G	.	.	MAF_USDA=3.279
NC_035101.1	21123848	.	G	A	.	.	MAF_INRAE=4.167;MAF_USDA=14.286
NC_035101.1	21123899	.	C	A	.	.	MAF_USDA=5.357
NC_035101.1	21123945	.	C	T	.	.	MAF_USDA=43.75
NC_035101.1	21123994	.	C	A	.	.	MAF_USDA=35.417
NC_035101.1	21124576	.	C	A	.	.	MAF_USDA=16.667
NC_035101.1	21124691	.	A	T	.	.	MAF_USDA=15.294
NC_035101.1	21124726	.	A	G	.	.	MAF_USDA=1.639
NC_035101.1	21124732	.	C	A	.	.	MAF_USDA=8.197
NC_035101.1	21124736	.	A	G	.	.	MAF_USDA=4.918
NC_035101.1	21124747	.	C	G	.	.	MAF_USDA=8.197
NC_035101.1	21124984	.	G	T	.	.	MAF_USDA=1.639
NC_035101.1	21125006	.	C	A	.	.	MAF_USDA=3.279
NC_035101.1	21125126	.	C	A	.	.	MAF_USDA=1.639
NC_035101.1	21125148	.	T	G	.	.	MAF_USDA=1.639
NC_035101.1	21125224	.	C	T	.	.	MAF_INRAE=26.582;MAF_USDA=14.583
NC_035101.1	21125393	.	C	A	.	.	MAF_INRAE=16.667;MAF_USDA=5.882
NC_035101.1	21125409	.	C	T	.	.	MAF_USDA=4.098
NC_035101.1	21125508	.	C	A	.	.	MAF_INRAE=8.861;MAF_USDA=2.459
NC_035101.1	21125573	.	T	G	.	.	MAF_INRAE=8.861;MAF_USDA=3.279
NC_035101.1	21125622	.	G	A	.	.	MAF_USDA=13.69
NC_035101.1	21125647	.	A	C	.	.	MAF_USDA=3.279
NC_035101.1	21125681	.	C	G	.	.	MAF_USDA=1.639
NC_035101.1	21125836	.	G	A	.	.	MAF_USDA=6.471
NC_035101.1	21125854	.	G	C	.	.	MAF_INRAE=5.263;MAF_USDA=13.115
NC_035101.1	21125876	.	T	A	.	.	MAF_USDA=10.588
NC_035101.1	21125936	.	G	A	.	.	MAF_INRAE=4.43
NC_035101.1	21125948	.	T	C	.	.	MAF_INRAE=5.263
NC_035101.1	21125952	.	T	C	.	.	MAF_USDA=12.295
NC_035101.1	21125983	.	A	G	.	.	MAF_INRAE=5.263;MAF_USDA=13.115
NC_035101.1	21126020	.	G	A	.	.	MAF_INRAE=4.43;MAF_USDA=19.412
NC_035101.1	21126113	.	T	C	.	.	MAF_INRAE=5.263;MAF_USDA=13.115
NC_035101.1	21126137	.	T	A	.	.	MAF_INRAE=5.263;MAF_USDA=13.115
NC_035101.1	21126147	.	C	T	.	.	MAF_INRAE=16.667;MAF_USDA=4.167
NC_035101.1	21126243	.	C	A	.	.	MAF_INRAE=4.43;MAF_USDA=8.824
NC_035101.1	21126244	.	C	T	.	.	MAF_INRAE=17.089;MAF_USDA=5.294
NC_035101.1	21126297	.	A	G	.	.	MAF_INRAE=36.842;MAF_USDA=34.118
NC_035101.1	21126345	.	C	T	.	.	MAF_INRAE=2.532
NC_035101.1	21126383	.	G	A	.	.	MAF_INRAE=5.263;MAF_USDA=10.588
NC_035101.1	21126395	.	A	G	.	.	MAF_INRAE=22.785;MAF_USDA=18.75
NC_035101.1	21126404	.	T	A	.	.	MAF_INRAE=16.667;MAF_USDA=1.765
NC_035101.1	21126424	.	C	G	.	.	MAF_INRAE=5.263;MAF_USDA=13.934
NC_035101.1	21126467	.	A	G	.	.	MAF_INRAE=5.263;MAF_USDA=12.295
NC_035101.1	21126470	.	A	G	.	.	MAF_USDA=12.295
NC_035101.1	21126482	.	C	T	.	.	MAF_INRAE=5.263;MAF_USDA=12.295
NC_035101.1	21126490	.	G	A	.	.	MAF_USDA=2.083
NC_035101.1	21126504	.	G	A	.	.	MAF_INRAE=17.089;MAF_USDA=16.471
NC_035101.1	21126512	.	C	A	.	.	MAF_INRAE=5.0;MAF_USDA=4.706
NC_035101.1	21126517	.	A	G	.	.	MAF_INRAE=5.263;MAF_USDA=13.934
NC_035101.1	21126593	.	G	T	.	.	MAF_INRAE=8.861;MAF_USDA=2.459
NC_035101.1	21126594	.	C	T	.	.	MAF_INRAE=5.263;MAF_USDA=13.115
NC_035101.1	21126654	.	G	C	.	.	MAF_INRAE=26.582;MAF_USDA=5.882
NC_035101.1	21126676	.	A	T	.	.	MAF_INRAE=22.785;MAF_USDA=35.882
NC_035101.1	21126685	.	A	G	.	.	MAF_INRAE=5.263;MAF_USDA=13.333
NC_035101.1	21126731	.	C	G	.	.	MAF_INRAE=5.263;MAF_USDA=13.115
NC_035101.1	21126741	.	C	A	.	.	MAF_INRAE=26.582;MAF_USDA=5.882
NC_035101.1	21126810	.	A	T	.	.	MAF_USDA=1.639
NC_035101.1	21126881	.	T	C	.	.	MAF_INRAE=26.582;MAF_USDA=14.583
NC_035101.1	21126955	.	G	A	.	.	MAF_INRAE=13.924;MAF_USDA=10.588
NC_035101.1	21126958	.	A	G	.	.	MAF_INRAE=16.667;MAF_USDA=10.0
NC_035101.1	21126972	.	C	T	.	.	MAF_INRAE=13.924;MAF_USDA=8.235
NC_035101.1	21127051	.	A	C	.	.	MAF_USDA=8.197
NC_035101.1	21127265	.	A	G	.	.	MAF_USDA=3.279
NC_035101.1	21127348	.	G	A	.	.	MAF_USDA=10.417
NC_035101.1	21127355	.	G	A	.	.	MAF_INRAE=31.013;MAF_USDA=24.118
NC_035101.1	21127357	.	T	C	.	.	MAF_INRAE=10.0;MAF_USDA=10.417
NC_035101.1	21127358	.	G	A	.	.	MAF_INRAE=10.0;MAF_USDA=10.417
NC_035101.1	21127393	.	T	C	.	.	MAF_USDA=1.639
NC_035101.1	21127399	.	A	G	.	.	MAF_INRAE=31.013;MAF_USDA=15.294
NC_035101.1	21127415	.	G	T	.	.	MAF_INRAE=5.263;MAF_USDA=20.492
NC_035101.1	21127416	.	G	T	.	.	MAF_USDA=4.918
NC_035101.1	21127421	.	A	C	.	.	MAF_USDA=3.279
NC_035101.1	21127424	.	T	G	.	.	MAF_USDA=2.353
NC_035101.1	21127429	.	C	T	.	.	MAF_INRAE=37.975;MAF_USDA=42.353
NC_035101.1	21127441	.	T	A	.	.	MAF_INRAE=4.43;MAF_USDA=9.412
NC_035101.1	21127489	.	T	C	.	.	MAF_USDA=4.118
NC_035101.1	21127504	.	A	G	.	.	MAF_INRAE=1.667;MAF_USDA=3.279
NC_035101.1	21127603	.	T	A	.	.	MAF_USDA=26.087
NC_035101.1	21127755	.	G	A	.	.	MAF_INRAE=5.263;MAF_USDA=5.738
NC_035101.1	21127774	.	G	A	.	.	MAF_INRAE=4.43;MAF_USDA=9.412
NC_035101.1	21127784	.	A	G	.	.	MAF_INRAE=5.263;MAF_USDA=11.475
NC_035101.1	21127824	.	T	A	.	.	MAF_INRAE=2.532
NC_035101.1	21127848	.	A	G	.	.	MAF_INRAE=26.582;MAF_USDA=5.882
NC_035101.1	21127867	.	G	A	.	.	MAF_USDA=4.118
NC_035101.1	21128024	.	C	G	.	.	MAF_USDA=2.941
NC_035101.1	21128081	.	T	G	.	.	MAF_INRAE=7.5;MAF_USDA=12.5
NC_035101.1	21128132	.	C	T	.	.	MAF_INRAE=8.228;MAF_USDA=9.412
NC_035101.1	21128163	.	G	T	.	.	MAF_INRAE=2.532
NC_035101.1	21128239	.	T	G	.	.	MAF_USDA=2.083
NC_035101.1	21128252	.	G	T	.	.	MAF_USDA=4.167
NC_035101.1	21128260	.	C	T	.	.	MAF_USDA=2.083
NC_035101.1	21128273	.	A	C	.	.	MAF_INRAE=10.127;MAF_USDA=4.706
NC_035101.1	21128331	.	C	A	.	.	MAF_USDA=2.083
NC_035101.1	21128438	.	G	A	.	.	MAF_INRAE=5.833;MAF_USDA=4.098
NC_035101.1	21128546	.	A	G	.	.	MAF_INRAE=3.165
NC_035101.1	21128626	.	T	C	.	.	MAF_INRAE=44.304;MAF_USDA=35.294
NC_035101.1	21128746	.	A	T	.	.	MAF_INRAE=17.089;MAF_USDA=4.167
NC_035101.1	21128778	.	C	A	.	.	MAF_USDA=4.167
NC_035101.1	21128779	.	G	A	.	.	MAF_INRAE=27.215;MAF_USDA=5.882
NC_035101.1	21128877	.	G	A	.	.	MAF_USDA=14.583
NC_035101.1	21128933	.	G	A	.	.	MAF_USDA=14.583
NC_035101.1	21129000	.	A	C	.	.	MAF_USDA=23.913
NC_035101.1	21129595	.	T	A	.	.	MAF_INRAE=5.263;MAF_USDA=20.833
NC_035101.1	21129596	.	G	T	.	.	MAF_USDA=10.417
NC_035101.1	21129650	.	G	A	.	.	MAF_INRAE=5.263;MAF_USDA=20.833
NC_035101.1	21129655	.	C	T	.	.	MAF_INRAE=2.632;MAF_USDA=4.098
NC_035101.1	21129677	.	G	A	.	.	MAF_USDA=1.639
NC_035101.1	21129723	.	C	A	.	.	MAF_USDA=2.353
NC_035101.1	21129797	.	G	T	.	.	MAF_USDA=1.639
NC_035101.1	21129801	.	C	A	.	.	MAF_USDA=1.639
NC_035101.1	21130004	.	C	T	.	.	MAF_USDA=3.279
NC_035101.1	21130036	.	A	T	.	.	MAF_INRAE=9.494;MAF_USDA=4.118
NC_035101.1	21130100	.	G	T	.	.	MAF_USDA=1.667
NC_035101.1	21130101	.	C	T	.	.	MAF_USDA=1.667
NC_035101.1	21130220	.	C	T	.	.	MAF_USDA=1.667
NC_035101.1	21130257	.	T	G	.	.	MAF_USDA=4.098
NC_035101.1	21130272	.	A	T	.	.	MAF_INRAE=43.671;MAF_USDA=30.357
NC_035101.1	21130280	.	A	C	.	.	MAF_INRAE=5.0
NC_035101.1	21130316	.	C	T	.	.	MAF_INRAE=12.658;MAF_USDA=7.647
NC_035101.1	21130368	.	A	T	.	.	MAF_USDA=4.098
NC_035101.1	21130385	.	T	G,*	.	.	MAF_INRAE=15.789;MAF_USDA=4.918
NC_035101.1	21130386	.	T	G	.	.	MAF_USDA=8.197
NC_035101.1	21130388	.	T	A	.	.	MAF_USDA=7.377
NC_035101.1	21130405	.	C	T	.	.	MAF_USDA=4.918
NC_035101.1	21130408	.	A	G	.	.	MAF_INRAE=5.263
NC_035101.1	21130439	.	T	C	.	.	MAF_USDA=15.574
NC_035101.1	21130448	.	T	A	.	.	MAF_USDA=1.667
NC_035101.1	21130488	.	G	T	.	.	MAF_USDA=4.918
NC_035101.1	21130490	.	A	T	.	.	MAF_USDA=6.557
NC_035101.1	21130711	.	C	A	.	.	MAF_USDA=2.459
NC_035101.1	21130721	.	A	C	.	.	MAF_INRAE=26.582;MAF_USDA=5.882
NC_035101.1	21130864	.	C	T	.	.	MAF_INRAE=5.263;MAF_USDA=8.197
NC_035101.1	21130895	.	T	A	.	.	MAF_INRAE=15.833;MAF_USDA=18.235
NC_035101.1	21130909	.	G	T	.	.	MAF_INRAE=31.013;MAF_USDA=21.765
NC_035101.1	21130970	.	C	T	.	.	MAF_INRAE=3.797
NC_035101.1	21130978	.	C	T	.	.	MAF_INRAE=4.43;MAF_USDA=6.557
NC_035101.1	21130983	.	C	T	.	.	MAF_INRAE=5.063;MAF_USDA=10.588
NC_035101.1	21131050	.	C	A	.	.	MAF_USDA=4.167
NC_035101.1	21131087	.	C	A	.	.	MAF_INRAE=31.013;MAF_USDA=24.706
NC_035101.1	21131090	.	T	G	.	.	MAF_INRAE=32.5;MAF_USDA=24.706
NC_035101.1	21131116	.	G	T	.	.	MAF_INRAE=2.532;MAF_USDA=4.918
NC_035101.1	21131257	.	C	T	.	.	MAF_USDA=1.639
NC_035101.1	21131284	.	G	A	.	.	MAF_USDA=6.25
NC_035101.1	21131306	.	T	G	.	.	MAF_INRAE=13.924;MAF_USDA=20.0
NC_035101.1	21131318	.	A	C	.	.	MAF_USDA=2.5
NC_035101.1	21131482	.	A	G	.	.	MAF_USDA=2.083
NC_035101.1	21131488	.	A	G	.	.	MAF_USDA=12.5
NC_035101.1	21133203	.	G	A	.	.	MAF_INRAE=37.342;MAF_USDA=13.529
NC_035101.1	21133219	.	A	C	.	.	MAF_INRAE=47.368;MAF_USDA=17.647
NC_035101.1	21133268	.	G	T	.	.	MAF_INRAE=3.165;MAF_USDA=9.016
NC_035101.1	21133301	.	G	A	.	.	MAF_INRAE=50.0;MAF_USDA=22.619
NC_035101.1	21133559	.	G	A	.	.	MAF_USDA=3.279
NC_035101.1	21133575	.	A	G	.	.	MAF_USDA=1.639
NC_035101.1	21133597	.	A	C	.	.	MAF_INRAE=1.667
NC_035101.1	21133610	.	G	A	.	.	MAF_INRAE=15.19;MAF_USDA=11.176
NC_035101.1	21133664	.	A	C	.	.	MAF_INRAE=10.833;MAF_USDA=8.824
NC_035101.1	21133713	.	A	G	.	.	MAF_INRAE=8.228;MAF_USDA=27.976
NC_035101.1	21133910	.	G	T	.	.	MAF_USDA=4.167
NC_035101.1	21133930	.	C	T	.	.	MAF_USDA=1.639
NC_035101.1	21133957	.	C	T	.	.	MAF_INRAE=38.608;MAF_USDA=13.529
NC_035101.1	21133966	.	G	T	.	.	MAF_INRAE=39.873;MAF_USDA=33.333
NC_035101.1	21134083	.	C	T	.	.	MAF_INRAE=2.532;MAF_USDA=12.295
NC_035101.1	21134151	.	G	A	.	.	MAF_USDA=5.294
NC_035101.1	21134205	.	C	T	.	.	MAF_INRAE=39.241;MAF_USDA=13.529
NC_035101.1	21134210	.	T	C	.	.	MAF_INRAE=39.241;MAF_USDA=13.529
NC_035101.1	21134262	.	A	G	.	.	MAF_INRAE=6.962;MAF_USDA=14.118
NC_035101.1	21134286	.	G	C	.	.	MAF_USDA=3.529
NC_035101.1	21134319	.	C	T	.	.	MAF_INRAE=4.43;MAF_USDA=2.459
NC_035101.1	21134332	.	G	T	.	.	MAF_USDA=2.941
NC_035101.1	21134387	.	C	T	.	.	MAF_USDA=1.639
NC_035101.1	21134537	.	C	T	.	.	MAF_USDA=2.459
NC_035101.1	21134542	.	A	C	.	.	MAF_INRAE=2.532;MAF_USDA=12.295
NC_035101.1	21134570	.	A	G	.	.	MAF_INRAE=39.241;MAF_USDA=12.941
NC_035101.1	21134592	.	T	C	.	.	MAF_USDA=6.557
NC_035101.1	21134604	.	T	C	.	.	MAF_USDA=7.059
NC_035101.1	21134605	.	A	T	.	.	MAF_USDA=1.765
NC_035101.1	21134669	.	G	A	.	.	MAF_INRAE=6.962;MAF_USDA=11.765
NC_035101.1	21134708	.	C	T	.	.	MAF_USDA=2.459
NC_035101.1	21134777	.	T	C	.	.	MAF_INRAE=39.241;MAF_USDA=13.529
NC_035101.1	21134851	.	A	C	.	.	MAF_INRAE=1.667;MAF_USDA=3.279
NC_035101.1	21134853	.	T	C	.	.	MAF_INRAE=3.797;MAF_USDA=3.279
NC_035101.1	21134858	.	T	A	.	.	MAF_USDA=5.294
NC_035101.1	21134874	.	G	A	.	.	MAF_USDA=2.459
NC_035101.1	21135145	.	C	A	.	.	MAF_INRAE=21.519;MAF_USDA=7.647
NC_035101.1	21135174	.	G	C	.	.	MAF_USDA=1.639
NC_035101.1	21135259	.	T	C	.	.	MAF_USDA=4.098
NC_035101.1	21135297	.	T	A	.	.	MAF_INRAE=39.241;MAF_USDA=13.529
NC_035101.1	21135317	.	A	C	.	.	MAF_INRAE=39.241;MAF_USDA=14.118
NC_035101.1	21135524	.	C	T	.	.	MAF_USDA=2.459
NC_035101.1	21135662	.	C	T	.	.	MAF_INRAE=30.833;MAF_USDA=5.294
NC_035101.1	21135697	.	C	A	.	.	MAF_INRAE=37.975;MAF_USDA=12.353
NC_035101.1	21135740	.	T	C	.	.	MAF_INRAE=22.152;MAF_USDA=29.167
NC_035101.1	21135741	.	A	G	.	.	MAF_INRAE=20.833;MAF_USDA=29.167
NC_035101.1	21135963	.	C	G	.	.	MAF_INRAE=39.241;MAF_USDA=14.118
NC_035101.1	21135971	.	G	T	.	.	MAF_INRAE=31.667;MAF_USDA=11.765
NC_035101.1	21135993	.	G	A	.	.	MAF_INRAE=2.532;MAF_USDA=15.574
NC_035101.1	21136023	.	T	C	.	.	MAF_INRAE=5.263;MAF_USDA=5.738
NC_035101.1	21136045	.	C	T	.	.	MAF_INRAE=31.013;MAF_USDA=37.059
NC_035101.1	21136054	.	G	A	.	.	MAF_INRAE=12.025;MAF_USDA=12.353
NC_035101.1	21136156	.	T	A	.	.	MAF_USDA=8.333
NC_035101.1	21136204	.	T	G	.	.	MAF_INRAE=3.797
NC_035101.1	21136230	.	G	T	.	.	MAF_INRAE=38.608;MAF_USDA=13.529
NC_035101.1	21136254	.	A	T	.	.	MAF_INRAE=2.532;MAF_USDA=12.295
NC_035101.1	21136263	.	T	G	.	.	MAF_USDA=4.167
NC_035101.1	21136288	.	T	C	.	.	MAF_INRAE=39.241;MAF_USDA=12.941
NC_035101.1	21136301	.	C	T	.	.	MAF_USDA=2.083
NC_035101.1	21136341	.	C	A	.	.	MAF_USDA=9.836
NC_035101.1	21136344	.	C	T	.	.	MAF_INRAE=31.667;MAF_USDA=5.294
NC_035101.1	21136448	.	G	A	.	.	MAF_INRAE=39.241;MAF_USDA=13.529
NC_035101.1	21136536	.	C	A	.	.	MAF_USDA=2.459
NC_035101.1	21136613	.	C	G	.	.	MAF_INRAE=37.975;MAF_USDA=13.529
NC_035101.1	21136634	.	A	T	.	.	MAF_USDA=2.941
NC_035101.1	21136657	.	G	T	.	.	MAF_USDA=1.639
NC_035101.1	21136871	.	C	G	.	.	MAF_INRAE=39.241;MAF_USDA=15.882
NC_035101.1	21136902	.	G	T	.	.	MAF_USDA=3.279
NC_035101.1	21136934	.	C	A	.	.	MAF_USDA=5.882
NC_035101.1	21136949	.	A	G	.	.	MAF_INRAE=39.241;MAF_USDA=12.941
NC_035101.1	21136957	.	C	A	.	.	MAF_INRAE=31.013;MAF_USDA=37.059
NC_035101.1	21137018	.	G	A	.	.	MAF_USDA=2.083
NC_035101.1	21137076	.	A	C	.	.	MAF_INRAE=3.797;MAF_USDA=4.098
NC_035101.1	21137108	.	C	T	.	.	MAF_USDA=3.279
NC_035101.1	21137147	.	C	A	.	.	MAF_INRAE=3.797;MAF_USDA=4.098
NC_035101.1	21137166	.	C	A	.	.	MAF_USDA=5.738
NC_035101.1	21137186	.	A	G	.	.	MAF_USDA=48.235
NC_035101.1	21137231	.	C	T	.	.	MAF_INRAE=39.241;MAF_USDA=14.706
NC_035101.1	21137305	.	T	A	.	.	MAF_USDA=10.588
NC_035101.1	21137321	.	G	A	.	.	MAF_INRAE=39.241;MAF_USDA=13.529
NC_035101.1	21137413	.	G	T	.	.	MAF_INRAE=1.667;MAF_USDA=3.279
NC_035101.1	21137432	.	A	T	.	.	MAF_USDA=3.529
NC_035101.1	21137460	.	G	A	.	.	MAF_USDA=4.098
NC_035101.1	21137471	.	G	A	.	.	MAF_USDA=5.882
NC_035101.1	21137493	.	C	A	.	.	MAF_INRAE=31.667;MAF_USDA=11.176
NC_035101.1	21137542	.	C	T	.	.	MAF_USDA=3.279
NC_035101.1	21137586	.	ATCTCTCTC	ATCTCTCTT	.	.	MAF_USDA=22.917
NC_035101.1	21137594	.	C	T	.	.	MAF_INRAE=31.667
NC_035101.1	21137665	.	T	C	.	.	MAF_INRAE=29.747;MAF_USDA=37.5
NC_035101.1	21137823	.	G	T	.	.	MAF_INRAE=31.667;MAF_USDA=5.294
NC_035101.1	21137883	.	C	T	.	.	MAF_INRAE=13.291;MAF_USDA=10.588
NC_035101.1	21137895	.	G	T	.	.	MAF_INRAE=2.532;MAF_USDA=15.574
NC_035101.1	21137903	.	G	A	.	.	MAF_USDA=2.459
NC_035101.1	21137921	.	C	A	.	.	MAF_USDA=4.167
NC_035101.1	21137926	.	C	T	.	.	MAF_INRAE=39.241;MAF_USDA=14.118
NC_035101.1	21137927	.	G	A	.	.	MAF_USDA=5.738
NC_035101.1	21137944	.	T	A	.	.	MAF_USDA=2.083
NC_035101.1	21137962	.	G	T	.	.	MAF_USDA=2.459
NC_035101.1	21137979	.	A	T	.	.	MAF_INRAE=29.114;MAF_USDA=47.59
NC_035101.1	21138084	.	T	C	.	.	MAF_INRAE=6.962;MAF_USDA=27.108
NC_035101.1	21138121	.	T	G	.	.	MAF_USDA=1.695
NC_035101.1	21138133	.	C	T	.	.	MAF_USDA=4.237
NC_035101.1	21138185	.	C	T	.	.	MAF_INRAE=15.19;MAF_USDA=24.699
NC_035101.1	21138236	.	A	C	.	.	MAF_USDA=1.695
NC_035101.1	21138238	.	A	T	.	.	MAF_INRAE=31.667
NC_035101.1	21138240	.	T	A	.	.	MAF_INRAE=10.759
NC_035101.1	21138244	.	T	A	.	.	MAF_INRAE=31.667
NC_035101.1	21138263	.	A	T	.	.	MAF_USDA=1.695
NC_035101.1	21138287	.	C	A	.	.	MAF_INRAE=15.19;MAF_USDA=25.301
NC_035101.1	21138480	.	G	A	.	.	MAF_USDA=2.459
NC_035101.1	21138513	.	C	T	.	.	MAF_USDA=3.279
NC_035101.1	21138576	.	A	G	.	.	MAF_INRAE=15.19;MAF_USDA=22.941
NC_035101.1	21138630	.	G	A	.	.	MAF_INRAE=12.658;MAF_USDA=10.0
NC_035101.1	21138638	.	A	T	.	.	MAF_USDA=4.167
NC_035101.1	21138694	.	G	A	.	.	MAF_USDA=2.459
NC_035101.1	21138695	.	A	C	.	.	MAF_USDA=2.459
NC_035101.1	21138705	.	T	C	.	.	MAF_USDA=2.459
NC_035101.1	21138775	.	T	C	.	.	MAF_USDA=5.738
NC_035101.1	21138790	.	C	T	.	.	MAF_USDA=2.459
NC_035101.1	21138816	.	A	G	.	.	MAF_INRAE=2.5
NC_035101.1	21138964	.	T	A	.	.	MAF_USDA=1.639
NC_035101.1	21139028	.	T	A	.	.	MAF_INRAE=44.304;MAF_USDA=41.765
NC_035101.1	21139091	.	A	C	.	.	MAF_USDA=4.098
NC_035101.1	21139250	.	G	C	.	.	MAF_INRAE=35.443;MAF_USDA=37.647
NC_035101.1	21139262	.	A	G	.	.	MAF_INRAE=20.886;MAF_USDA=22.941
NC_035101.1	21139301	.	G	A	.	.	MAF_INRAE=42.5;MAF_USDA=15.294
NC_035101.1	21139307	.	C	A	.	.	MAF_USDA=7.647
NC_035101.1	21139390	.	T	C	.	.	MAF_INRAE=40.506;MAF_USDA=26.471
NC_035101.1	21139394	.	A	G	.	.	MAF_USDA=2.353
NC_035101.1	21139400	.	A	G	.	.	MAF_USDA=12.353
NC_035101.1	21139475	.	C	A	.	.	MAF_INRAE=31.667;MAF_USDA=5.294
NC_035101.1	21139498	.	A	G	.	.	MAF_INRAE=45.57;MAF_USDA=12.353
NC_035101.1	21139509	.	G	T	.	.	MAF_INRAE=31.667;MAF_USDA=5.294
NC_035101.1	21139524	.	C	A	.	.	MAF_INRAE=10.833;MAF_USDA=7.059
NC_035101.1	21139525	.	A	T	.	.	MAF_INRAE=10.833;MAF_USDA=7.059
NC_035101.1	21139614	.	A	T	.	.	MAF_INRAE=47.468;MAF_USDA=21.765
NC_035101.1	21139694	.	T	A	.	.	MAF_USDA=4.098
NC_035101.1	21139695	.	C	A	.	.	MAF_INRAE=45.57;MAF_USDA=13.529
NC_035101.1	21139717	.	C	T	.	.	MAF_INRAE=45.57
NC_035101.1	21139764	.	C	A	.	.	MAF_INRAE=45.57;MAF_USDA=14.706
NC_035101.1	21139832	.	G	T	.	.	MAF_INRAE=10.0;MAF_USDA=8.235
NC_035101.1	21139876	.	C	A	.	.	MAF_INRAE=10.526;MAF_USDA=2.353
NC_035101.1	21139899	.	T	A	.	.	MAF_INRAE=3.797;MAF_USDA=11.765
NC_035101.1	21139967	.	C	A	.	.	MAF_INRAE=5.263;MAF_USDA=7.377
NC_035101.1	21139974	.	C	A	.	.	MAF_INRAE=31.667;MAF_USDA=8.235
NC_035101.1	21139979	.	A	T	.	.	MAF_USDA=2.459
NC_035101.1	21139990	.	G	T	.	.	MAF_INRAE=45.57;MAF_USDA=19.412
NC_035101.1	21140035	.	A	C	.	.	MAF_INRAE=39.241;MAF_USDA=29.412
NC_035101.1	21140036	.	G	C	.	.	MAF_INRAE=31.667;MAF_USDA=29.412
NC_035101.1	21140066	.	A	C	.	.	MAF_INRAE=5.263;MAF_USDA=11.475
NC_035101.1	21140101	.	T	A	.	.	MAF_INRAE=41.772;MAF_USDA=32.941
NC_035101.1	21140118	.	C	T	.	.	MAF_USDA=4.167
NC_035101.1	21140127	.	T	C	.	.	MAF_USDA=4.167
NC_035101.1	21140133	.	T	A	.	.	MAF_INRAE=3.333;MAF_USDA=4.167
NC_035101.1	21140178	.	T	C	.	.	MAF_USDA=1.639
NC_035101.1	21140232	.	G	A	.	.	MAF_INRAE=10.526;MAF_USDA=3.279
NC_035101.1	21140319	.	T	G	.	.	MAF_INRAE=49.367;MAF_USDA=25.294
NC_035101.1	21140344	.	A	G	.	.	MAF_USDA=3.529
NC_035101.1	21140433	.	G	A	.	.	MAF_INRAE=46.203;MAF_USDA=30.0
NC_035101.1	21140579	.	C	A	.	.	MAF_USDA=8.197
NC_035101.1	21140851	.	A	G	.	.	MAF_INRAE=13.924;MAF_USDA=23.529
NC_035101.1	21140967	.	C	T	.	.	MAF_INRAE=30.38;MAF_USDA=40.588
NC_035101.1	21140998	.	A	T	.	.	MAF_USDA=1.639
NC_035101.1	21141042	.	G	C	.	.	MAF_INRAE=19.62;MAF_USDA=25.294
NC_035101.1	21141053	.	C	G	.	.	MAF_INRAE=20.253;MAF_USDA=27.647
NC_035101.1	21141066	.	G	T	.	.	MAF_USDA=4.918
NC_035101.1	21141127	.	G	T	.	.	MAF_INRAE=14.557;MAF_USDA=41.176
NC_035101.1	21141170	.	T	A	.	.	MAF_USDA=1.639
NC_035101.1	21141173	.	A	G	.	.	MAF_USDA=1.639
NC_035101.1	21141181	.	A	T	.	.	MAF_INRAE=4.43;MAF_USDA=12.353
NC_035101.1	21141182	.	A	G	.	.	MAF_INRAE=1.667;MAF_USDA=3.279
NC_035101.1	21141183	.	T	C	.	.	MAF_USDA=1.639
NC_035101.1	21141259	.	T	G	.	.	MAF_USDA=4.918
NC_035101.1	21141299	.	A	G	.	.	MAF_INRAE=24.684;MAF_USDA=18.824
NC_035101.1	21141369	.	G	A	.	.	MAF_INRAE=32.911;MAF_USDA=21.176
NC_035101.1	21141463	.	T	C	.	.	MAF_INRAE=12.025;MAF_USDA=45.882
NC_035101.1	21141502	.	C	T	.	.	MAF_INRAE=1.667;MAF_USDA=3.279
NC_035101.1	21141571	.	G	T	.	.	MAF_INRAE=10.526;MAF_USDA=4.167
NC_035101.1	21141588	.	A	G	.	.	MAF_INRAE=10.526;MAF_USDA=1.639
NC_035101.1	21141692	.	G	T	.	.	MAF_INRAE=1.667;MAF_USDA=3.279
NC_035101.1	21141826	.	G	T	.	.	MAF_USDA=2.353
NC_035101.1	21141922	.	G	A	.	.	MAF_USDA=4.098
NC_035101.1	21141963	.	C	G	.	.	MAF_INRAE=9.494;MAF_USDA=38.824
NC_035101.1	21141970	.	A	T	.	.	MAF_INRAE=31.579;MAF_USDA=15.294
NC_035101.1	21141971	.	T	A	.	.	MAF_USDA=15.882
NC_035101.1	21141995	.	T	C	.	.	MAF_INRAE=49.367;MAF_USDA=30.588
NC_035101.1	21142068	.	G	T	.	.	MAF_USDA=4.098
NC_035101.1	21142077	.	G	A	.	.	MAF_USDA=2.459
NC_035101.1	21142085	.	G	T	.	.	MAF_INRAE=31.646;MAF_USDA=14.706
NC_035101.1	21142100	.	C	A	.	.	MAF_INRAE=3.797;MAF_USDA=3.279
NC_035101.1	21142117	.	C	A	.	.	MAF_USDA=42.353
NC_035101.1	21142121	.	T	G	.	.	MAF_INRAE=2.5
NC_035101.1	21142151	.	A	T	.	.	MAF_INRAE=34.81;MAF_USDA=15.294
NC_035101.1	21142220	.	T	A	.	.	MAF_USDA=41.667
NC_035101.1	21142221	.	A	T	.	.	MAF_USDA=4.167
NC_035101.1	21142304	.	C	G	.	.	MAF_INRAE=1.667;MAF_USDA=3.279
NC_035101.1	21142562	.	T	C	.	.	MAF_USDA=3.279
NC_035101.1	21142633	.	T	G	.	.	MAF_USDA=4.918
NC_035101.1	21142785	.	C	A	.	.	MAF_USDA=2.459
NC_035101.1	21142803	.	G	A	.	.	MAF_INRAE=29.114;MAF_USDA=13.529
NC_035101.1	21142824	.	C	G	.	.	MAF_INRAE=10.526
NC_035101.1	21142954	.	C	A	.	.	MAF_INRAE=31.579;MAF_USDA=17.647
NC_035101.1	21143004	.	C	A	.	.	MAF_INRAE=5.263;MAF_USDA=10.588
NC_035101.1	21144585	.	C	T	.	.	MAF_INRAE=5.263
NC_035101.1	21144879	.	C	A	.	.	MAF_INRAE=25.316;MAF_USDA=30.0
NC_035101.1	21144973	.	A	C	.	.	MAF_INRAE=36.076;MAF_USDA=22.941
NC_035101.1	21145162	.	T	A	.	.	MAF_USDA=2.459
NC_035101.1	21145288	.	C	T	.	.	MAF_USDA=37.5
NC_035101.1	21145301	.	G	A	.	.	MAF_USDA=37.5
NC_035101.1	21145303	.	C	A	.	.	MAF_USDA=35.417
NC_035101.1	21145306	.	C	A	.	.	MAF_USDA=33.333
NC_035101.1	21145328	.	G	A	.	.	MAF_USDA=2.459
NC_035101.1	21145359	.	C	G	.	.	MAF_USDA=30.0
NC_035101.1	21145410	.	T	C	.	.	MAF_USDA=6.471
NC_035101.1	21145497	.	A	C	.	.	MAF_INRAE=41.139;MAF_USDA=30.0
NC_035101.1	21145538	.	T	G	.	.	MAF_INRAE=47.368;MAF_USDA=30.588
NC_035101.1	21145657	.	G	A	.	.	MAF_USDA=2.459
NC_035101.1	21145662	.	C	T	.	.	MAF_INRAE=5.263;MAF_USDA=8.824
NC_035101.1	21145689	.	G	A	.	.	MAF_USDA=2.459
NC_035101.1	21145825	.	A	T	.	.	MAF_USDA=5.882
NC_035101.1	21145833	.	C	G	.	.	MAF_INRAE=41.139;MAF_USDA=30.588
NC_035101.1	21145842	.	G	A	.	.	MAF_USDA=2.459
NC_035101.1	21145855	.	C	A	.	.	MAF_INRAE=5.263;MAF_USDA=5.738
NC_035101.1	21145908	.	A	G	.	.	MAF_INRAE=1.667;MAF_USDA=3.279
NC_035101.1	21145998	.	T	G	.	.	MAF_INRAE=6.329;MAF_USDA=11.176
NC_035101.1	21146044	.	T	C	.	.	MAF_INRAE=5.263;MAF_USDA=5.738
NC_035101.1	21146056	.	C	G	.	.	MAF_USDA=4.167
NC_035101.1	21146077	.	G	A	.	.	MAF_INRAE=3.797;MAF_USDA=3.279
NC_035101.1	21146089	.	C	T	.	.	MAF_INRAE=3.797;MAF_USDA=5.882
NC_035101.1	21146118	.	A	G	.	.	MAF_USDA=4.706
NC_035101.1	21146124	.	C	T	.	.	MAF_USDA=2.083
NC_035101.1	21146221	.	A	G	.	.	MAF_INRAE=41.139;MAF_USDA=32.353
NC_035101.1	21146249	.	G	A	.	.	MAF_USDA=6.557
NC_035101.1	21146290	.	C	T	.	.	MAF_USDA=1.765
NC_035101.1	21146311	.	G	T	.	.	MAF_INRAE=1.667;MAF_USDA=3.279
NC_035101.1	21146360	.	C	A	.	.	MAF_INRAE=41.139;MAF_USDA=27.059
NC_035101.1	21146568	.	G	T	.	.	MAF_INRAE=7.895
NC_035101.1	21146641	.	T	C	.	.	MAF_USDA=6.471
NC_035101.1	21146995	.	C	G	.	.	MAF_INRAE=43.038;MAF_USDA=27.976
NC_035101.1	21147032	.	A	C	.	.	MAF_USDA=7.143
NC_035101.1	21147103	.	G	A	.	.	MAF_INRAE=16.456;MAF_USDA=34.706
NC_035101.1	21147178	.	A	G	.	.	MAF_INRAE=24.051;MAF_USDA=28.689
NC_035101.1	21147181	.	T	A	.	.	MAF_INRAE=31.646;MAF_USDA=12.295
NC_035101.1	21147187	.	T	G	.	.	MAF_INRAE=32.278;MAF_USDA=48.361
NC_035101.1	21147190	.	T	C	.	.	MAF_USDA=2.459
NC_035101.1	21147211	.	G	A	.	.	MAF_INRAE=10.526
NC_035101.1	21147234	.	C	T	.	.	MAF_INRAE=4.43;MAF_USDA=5.738
NC_035101.1	21147270	.	G	T	.	.	MAF_INRAE=5.696;MAF_USDA=27.059
NC_035101.1	21147279	.	G	C	.	.	MAF_INRAE=36.842;MAF_USDA=32.353
NC_035101.1	21147301	.	C	T	.	.	MAF_INRAE=28.481;MAF_USDA=24.706
NC_035101.1	21147352	.	T	A	.	.	MAF_USDA=10.0
NC_035101.1	21147393	.	A	C	.	.	MAF_USDA=2.353
NC_035101.1	21147488	.	A	G	.	.	MAF_USDA=1.639
NC_035101.1	21147512	.	T	C	.	.	MAF_INRAE=2.532
NC_035101.1	21147538	.	G	A	.	.	MAF_INRAE=3.797;MAF_USDA=9.167
NC_035101.1	21147650	.	G	A	.	.	MAF_USDA=5.0
NC_035101.1	21147653	.	G	C	.	.	MAF_USDA=5.0
NC_035101.1	21147748	.	A	T	.	.	MAF_USDA=2.459
NC_035101.1	21147798	.	G	A	.	.	MAF_USDA=9.412
NC_035101.1	21147820	.	C	T	.	.	MAF_USDA=1.639
NC_035101.1	21147825	.	G	A	.	.	MAF_INRAE=10.526
NC_035101.1	21148040	.	T	A	.	.	MAF_USDA=1.639
NC_035101.1	21148135	.	G	C	.	.	MAF_USDA=4.167
NC_035101.1	21148168	.	T	G	.	.	MAF_INRAE=10.0;MAF_USDA=1.639
NC_035101.1	21148183	.	A	G	.	.	MAF_INRAE=4.43
NC_035101.1	21148221	.	C	T	.	.	MAF_USDA=7.059
NC_035101.1	21148276	.	A	C	.	.	MAF_INRAE=28.481;MAF_USDA=41.765
NC_035101.1	21148305	.	T	C	.	.	MAF_USDA=1.639
NC_035101.1	21148373	.	A	T	.	.	MAF_USDA=1.639
NC_035101.1	21148635	.	C	A	.	.	MAF_INRAE=4.43;MAF_USDA=4.098
NC_035101.1	21148742	.	C	A	.	.	MAF_INRAE=22.152;MAF_USDA=5.294
NC_035101.1	21148757	.	C	A	.	.	MAF_INRAE=29.747;MAF_USDA=24.706
NC_035101.1	21148833	.	A	G	.	.	MAF_INRAE=29.747;MAF_USDA=27.059
NC_035101.1	21148868	.	G	A	.	.	MAF_INRAE=5.063;MAF_USDA=9.412
NC_035101.1	21148939	.	A	G	.	.	MAF_INRAE=8.228;MAF_USDA=17.647
NC_035101.1	21149074	.	G	T	.	.	MAF_INRAE=3.797;MAF_USDA=11.765
NC_035101.1	21149126	.	T	G	.	.	MAF_USDA=1.176
NC_035101.1	21149162	.	A	G	.	.	MAF_INRAE=3.797;MAF_USDA=13.115
NC_035101.1	21149255	.	G	A	.	.	MAF_USDA=4.167
NC_035101.1	21149267	.	A	G	.	.	MAF_INRAE=6.962;MAF_USDA=29.412
NC_035101.1	21149342	.	C	A	.	.	MAF_USDA=1.639
NC_035101.1	21149344	.	T	A	.	.	MAF_USDA=3.279
NC_035101.1	21149351	.	T	C	.	.	MAF_USDA=3.279
NC_035101.1	21149352	.	A	C	.	.	MAF_USDA=3.279
NC_035101.1	21149402	.	C	T	.	.	MAF_INRAE=41.772;MAF_USDA=33.529
NC_035101.1	21149432	.	A	G	.	.	MAF_INRAE=1.667;MAF_USDA=4.918
NC_035101.1	21149481	.	A	G	.	.	MAF_INRAE=5.063;MAF_USDA=7.059
NC_035101.1	21149494	.	T	A	.	.	MAF_INRAE=37.342;MAF_USDA=37.059
NC_035101.1	21149495	.	T	G	.	.	MAF_USDA=3.279
NC_035101.1	21149658	.	A	G	.	.	MAF_INRAE=6.962;MAF_USDA=15.294
NC_035101.1	21149685	.	C	T	.	.	MAF_INRAE=4.43;MAF_USDA=1.639
NC_035101.1	21149780	.	C	A	.	.	MAF_USDA=7.377
NC_035101.1	21149838	.	G	C	.	.	MAF_USDA=2.459
NC_035101.1	21149839	.	G	T	.	.	MAF_USDA=8.333
NC_035101.1	21149871	.	T	G	.	.	MAF_INRAE=50.0;MAF_USDA=43.529
NC_035101.1	21149939	.	A	G	.	.	MAF_INRAE=25.949;MAF_USDA=4.167
NC_035101.1	21149946	.	A	T	.	.	MAF_INRAE=25.949;MAF_USDA=9.412
NC_035101.1	21150111	.	C	A	.	.	MAF_INRAE=5.263;MAF_USDA=5.738
NC_035101.1	21150117	.	G	T	.	.	MAF_INRAE=6.329;MAF_USDA=11.176
NC_035101.1	21150159	.	C	T	.	.	MAF_INRAE=49.367;MAF_USDA=42.941
NC_035101.1	21150171	.	A	T	.	.	MAF_INRAE=49.367;MAF_USDA=43.529
NC_035101.1	21150181	.	C	T	.	.	MAF_INRAE=3.165;MAF_USDA=9.016
NC_035101.1	21150205	.	G	A	.	.	MAF_INRAE=1.667;MAF_USDA=2.459
NC_035101.1	21150219	.	C	A	.	.	MAF_USDA=1.639
NC_035101.1	21150242	.	C	T	.	.	MAF_INRAE=43.038;MAF_USDA=30.588
NC_035101.1	21150624	.	C	T	.	.	MAF_INRAE=36.667;MAF_USDA=6.471
NC_035101.1	21150728	.	A	T	.	.	MAF_INRAE=49.367;MAF_USDA=42.353
NC_035101.1	21150730	.	C	T	.	.	MAF_INRAE=37.975;MAF_USDA=31.176
NC_035101.1	21150748	.	C	T	.	.	MAF_INRAE=1.667;MAF_USDA=2.459
NC_035101.1	21150769	.	G	A	.	.	MAF_USDA=2.459
NC_035101.1	21150810	.	C	T	.	.	MAF_INRAE=4.43;MAF_USDA=1.639
NC_035101.1	21150811	.	G	A	.	.	MAF_INRAE=48.734;MAF_USDA=47.059
NC_035101.1	21150887	.	C	T	.	.	MAF_USDA=2.459
NC_035101.1	21150911	.	C	A	.	.	MAF_INRAE=6.329;MAF_USDA=9.412
NC_035101.1	21150932	.	C	A	.	.	MAF_INRAE=2.532;MAF_USDA=2.459
NC_035101.1	21150949	.	T	G	.	.	MAF_USDA=9.412
NC_035101.1	21150977	.	T	A	.	.	MAF_INRAE=7.595;MAF_USDA=32.787
NC_035101.1	21150997	.	G	A	.	.	MAF_INRAE=43.671;MAF_USDA=30.588
NC_035101.1	21151020	.	T	A	.	.	MAF_INRAE=43.671;MAF_USDA=31.176
NC_035101.1	21151039	.	A	T	.	.	MAF_USDA=1.639
NC_035101.1	21151069	.	A	T	.	.	MAF_INRAE=42.405;MAF_USDA=35.882
NC_035101.1	21151089	.	G	T	.	.	MAF_USDA=2.459
NC_035101.1	21151108	.	T	A	.	.	MAF_INRAE=43.671;MAF_USDA=31.176
NC_035101.1	21151132	.	T	A	.	.	MAF_INRAE=42.405;MAF_USDA=32.353
NC_035101.1	21151134	.	C	A	.	.	MAF_USDA=2.083
NC_035101.1	21151173	.	C	A	.	.	MAF_USDA=1.765
NC_035101.1	21151183	.	A	C	.	.	MAF_USDA=1.639
NC_035101.1	21151210	.	T	G	.	.	MAF_INRAE=4.43;MAF_USDA=4.098
NC_035101.1	21151247	.	T	G	.	.	MAF_INRAE=3.797;MAF_USDA=8.197
NC_035101.1	21151387	.	A	G	.	.	MAF_INRAE=43.671;MAF_USDA=30.588
NC_035101.1	21151400	.	G	T	.	.	MAF_INRAE=25.949;MAF_USDA=9.412
NC_035101.1	21151403	.	A	G	.	.	MAF_INRAE=3.797;MAF_USDA=7.377
NC_035101.1	21151447	.	G	A	.	.	MAF_USDA=1.639
NC_035101.1	21151461	.	C	A	.	.	MAF_INRAE=7.595;MAF_USDA=32.5
NC_035101.1	21151462	.	C	A	.	.	MAF_INRAE=5.0;MAF_USDA=32.5
NC_035101.1	21151495	.	C	T	.	.	MAF_USDA=2.353
NC_035101.1	21151554	.	G	A	.	.	MAF_INRAE=4.43;MAF_USDA=30.328
NC_035101.1	21151566	.	T	A	.	.	MAF_INRAE=46.835;MAF_USDA=32.353
NC_035101.1	21151568	.	C	A	.	.	MAF_INRAE=48.333;MAF_USDA=32.353
NC_035101.1	21151569	.	A	G	.	.	MAF_INRAE=45.0;MAF_USDA=44.118
NC_035101.1	21151575	.	A	G	.	.	MAF_USDA=2.459
NC_035101.1	21151589	.	A	C	.	.	MAF_INRAE=50.0;MAF_USDA=43.529
NC_035101.1	21151852	.	A	G	.	.	MAF_INRAE=25.949;MAF_USDA=5.882
NC_035101.1	21151975	.	G	A	.	.	MAF_INRAE=50.0;MAF_USDA=43.529
NC_035101.1	21151982	.	G	A	.	.	MAF_INRAE=12.025;MAF_USDA=19.412
NC_035101.1	21151985	.	A	G	.	.	MAF_INRAE=50.0;MAF_USDA=43.529
NC_035101.1	21152002	.	C	G	.	.	MAF_USDA=6.25
NC_035101.1	21152011	.	G	A	.	.	MAF_USDA=2.459
NC_035101.1	21152012	.	A	T	.	.	MAF_INRAE=50.0;MAF_USDA=42.941
NC_035101.1	21152057	.	T	C	.	.	MAF_INRAE=50.0;MAF_USDA=41.765
NC_035101.1	21152060	.	C	A	.	.	MAF_INRAE=1.667;MAF_USDA=7.647
NC_035101.1	21152078	.	A	G	.	.	MAF_INRAE=3.165;MAF_USDA=11.475
NC_035101.1	21152106	.	C	A	.	.	MAF_USDA=7.377
NC_035101.1	21152108	.	A	C	.	.	MAF_INRAE=1.667;MAF_USDA=2.941
NC_035101.1	21152144	.	A	G	.	.	MAF_USDA=2.353
NC_035101.1	21152147	.	A	G	.	.	MAF_INRAE=41.139;MAF_USDA=34.118
NC_035101.1	21152162	.	C	G	.	.	MAF_USDA=2.083
NC_035101.1	21152198	.	T	C	.	.	MAF_INRAE=50.0;MAF_USDA=42.941
NC_035101.1	21152203	.	G	A	.	.	MAF_INRAE=7.595;MAF_USDA=32.787
NC_035101.1	21152233	.	C	A	.	.	MAF_INRAE=3.165;MAF_USDA=11.475
NC_035101.1	21152235	.	A	T	.	.	MAF_USDA=2.353
NC_035101.1	21152290	.	T	A	.	.	MAF_USDA=6.25
NC_035101.1	21152309	.	G	A	.	.	MAF_INRAE=43.038;MAF_USDA=32.941
NC_035101.1	21152438	.	G	A	.	.	MAF_INRAE=1.667;MAF_USDA=2.5
NC_035101.1	21152502	.	C	T	.	.	MAF_INRAE=5.263;MAF_USDA=8.333
NC_035101.1	21152503	.	G	A	.	.	MAF_USDA=27.647
NC_035101.1	21152706	.	T	C	.	.	MAF_USDA=33.333
NC_035101.1	21154172	.	C	T	.	.	MAF_INRAE=3.165;MAF_USDA=4.918
NC_035101.1	21154205	.	A	C	.	.	MAF_INRAE=4.43;MAF_USDA=11.475
NC_035101.1	21154225	.	G	C	.	.	MAF_INRAE=2.532;MAF_USDA=2.459
NC_035101.1	21154278	.	A	T	.	.	MAF_INRAE=1.667;MAF_USDA=3.279
NC_035101.1	21154318	.	G	A	.	.	MAF_INRAE=2.532
NC_035101.1	21154325	.	C	T	.	.	MAF_USDA=1.765
NC_035101.1	21154328	.	C	A	.	.	MAF_INRAE=15.0
NC_035101.1	21154329	.	A	T	.	.	MAF_INRAE=15.0
NC_035101.1	21154341	.	A	T	.	.	MAF_USDA=4.167
NC_035101.1	21154346	.	G	A	.	.	MAF_INRAE=7.595;MAF_USDA=32.787
NC_035101.1	21154351	.	G	A	.	.	MAF_INRAE=5.063;MAF_USDA=7.647
NC_035101.1	21154376	.	C	T	.	.	MAF_INRAE=6.329;MAF_USDA=11.176
NC_035101.1	21154406	.	T	G	.	.	MAF_INRAE=7.595;MAF_USDA=33.607
NC_035101.1	21154451	.	G	A	.	.	MAF_USDA=1.639
NC_035101.1	21154578	.	T	C	.	.	MAF_USDA=1.765
NC_035101.1	21154629	.	C	T	.	.	MAF_INRAE=43.671;MAF_USDA=31.176
NC_035101.1	21154630	.	A	G	.	.	MAF_INRAE=2.5
NC_035101.1	21154657	.	C	T	.	.	MAF_INRAE=10.127;MAF_USDA=15.294
NC_035101.1	21154720	.	G	T	.	.	MAF_USDA=1.639
NC_035101.1	21154791	.	G	C	.	.	MAF_INRAE=6.329;MAF_USDA=11.765
NC_035101.1	21154867	.	A	G	.	.	MAF_USDA=8.197
NC_035101.1	21154880	.	T	C	.	.	MAF_INRAE=43.671;MAF_USDA=31.176
NC_035101.1	21154916	.	G	T	.	.	MAF_INRAE=5.063;MAF_USDA=7.059
NC_035101.1	21154938	.	G	A	.	.	MAF_INRAE=50.0;MAF_USDA=42.353
NC_035101.1	21154939	.	A	T	.	.	MAF_INRAE=47.5;MAF_USDA=42.353
NC_035101.1	21154955	.	C	T	.	.	MAF_INRAE=1.667;MAF_USDA=1.639
NC_035101.1	21155084	.	A	G	.	.	MAF_INRAE=42.405;MAF_USDA=34.118
NC_035101.1	21155121	.	T	A	.	.	MAF_INRAE=12.658;MAF_USDA=8.333
NC_035101.1	21155132	.	T	C	.	.	MAF_INRAE=50.0;MAF_USDA=40.0
NC_035101.1	21155157	.	A	G	.	.	MAF_INRAE=49.367;MAF_USDA=41.176
NC_035101.1	21155208	.	T	A	.	.	MAF_INRAE=1.667;MAF_USDA=3.279
NC_035101.1	21155278	.	G	C	.	.	MAF_INRAE=1.667;MAF_USDA=3.279
NC_035101.1	21155284	.	A	T	.	.	MAF_USDA=8.197
NC_035101.1	21155294	.	G	T	.	.	MAF_INRAE=2.5;MAF_USDA=5.294
NC_035101.1	21155316	.	C	T	.	.	MAF_USDA=8.197
NC_035101.1	21155388	.	C	T	.	.	MAF_USDA=1.639
NC_035101.1	21155400	.	A	C	.	.	MAF_INRAE=31.667;MAF_USDA=5.882
NC_035101.1	21155413	.	G	A	.	.	MAF_INRAE=42.405;MAF_USDA=34.118
NC_035101.1	21155496	.	A	G	.	.	MAF_INRAE=3.797;MAF_USDA=6.557
NC_035101.1	21155533	.	G	A	.	.	MAF_INRAE=42.405;MAF_USDA=32.941
NC_035101.1	21155740	.	A	G	.	.	MAF_INRAE=48.333;MAF_USDA=41.176
NC_035101.1	21155744	.	A	T	.	.	MAF_USDA=4.918
NC_035101.1	21155752	.	A	T	.	.	MAF_INRAE=5.063;MAF_USDA=7.647
NC_035101.1	21155771	.	C	G	.	.	MAF_USDA=4.098
NC_035101.1	21155778	.	T	C	.	.	MAF_USDA=4.167
NC_035101.1	21155783	.	C	T	.	.	MAF_USDA=15.574
NC_035101.1	21155794	.	A	C	.	.	MAF_USDA=6.557
NC_035101.1	21155796	.	A	T	.	.	MAF_USDA=6.557
NC_035101.1	21155797	.	C	A	.	.	MAF_USDA=6.557
NC_035101.1	21155804	.	C	T	.	.	MAF_USDA=10.588
NC_035101.1	21155809	.	C	T	.	.	MAF_INRAE=6.329;MAF_USDA=10.0
NC_035101.1	21155829	.	C	T	.	.	MAF_USDA=6.557
NC_035101.1	21155834	.	A	T	.	.	MAF_USDA=6.557
NC_035101.1	21155848	.	C	T	.	.	MAF_INRAE=43.671;MAF_USDA=28.824
NC_035101.1	21155869	.	A	G	.	.	MAF_USDA=7.377
NC_035101.1	21155888	.	A	T	.	.	MAF_INRAE=25.949;MAF_USDA=8.824
NC_035101.1	21155902	.	C	T	.	.	MAF_USDA=1.639
NC_035101.1	21155923	.	C	A	.	.	MAF_INRAE=25.949;MAF_USDA=5.882
NC_035101.1	21156012	.	C	T	.	.	MAF_INRAE=3.797;MAF_USDA=5.738
NC_035101.1	21156039	.	T	A	.	.	MAF_INRAE=9.494
NC_035101.1	21156044	.	T	C	.	.	MAF_INRAE=42.405;MAF_USDA=16.667
NC_035101.1	21156098	.	A	G	.	.	MAF_INRAE=12.658;MAF_USDA=15.882
NC_035101.1	21156123	.	G	T	.	.	MAF_INRAE=12.658;MAF_USDA=10.0
NC_035101.1	21156155	.	T	G	.	.	MAF_INRAE=7.595;MAF_USDA=31.967
NC_035101.1	21156275	.	T	C	.	.	MAF_USDA=1.765
NC_035101.1	21156323	.	T	G	.	.	MAF_INRAE=44.304;MAF_USDA=37.059
NC_035101.1	21156348	.	T	C	.	.	MAF_INRAE=34.177;MAF_USDA=28.824
NC_035101.1	21156391	.	T	G	.	.	MAF_INRAE=5.263;MAF_USDA=19.412
NC_035101.1	21156486	.	T	C	.	.	MAF_INRAE=29.747;MAF_USDA=18.824
NC_035101.1	21156520	.	C	T	.	.	MAF_USDA=5.0
NC_035101.1	21156536	.	C	T	.	.	MAF_INRAE=5.263;MAF_USDA=5.738
NC_035101.1	21156538	.	C	T	.	.	MAF_USDA=4.098
NC_035101.1	21156610	.	T	G	.	.	MAF_USDA=1.176
NC_035101.1	21156617	.	A	G	.	.	MAF_INRAE=10.526
NC_035101.1	21156750	.	G	A	.	.	MAF_USDA=8.197
NC_035101.1	21156935	.	C	T	.	.	MAF_INRAE=3.165;MAF_USDA=9.836
NC_035101.1	21156945	.	C	T	.	.	MAF_INRAE=5.696;MAF_USDA=9.836
NC_035101.1	21157004	.	C	A	.	.	MAF_INRAE=2.532;MAF_USDA=7.059
NC_035101.1	21157029	.	C	G	.	.	MAF_USDA=3.279
NC_035101.1	21157036	.	G	T	.	.	MAF_USDA=1.639
NC_035101.1	21157109	.	T	A	.	.	MAF_INRAE=2.532;MAF_USDA=6.471
NC_035101.1	21157139	.	T	A	.	.	MAF_INRAE=10.526
NC_035101.1	21157192	.	G	A	.	.	MAF_USDA=1.639
NC_035101.1	21157315	.	G	A	.	.	MAF_INRAE=35.443;MAF_USDA=28.235
NC_035101.1	21157341	.	T	C	.	.	MAF_USDA=1.639
NC_035101.1	21157378	.	A	C	.	.	MAF_INRAE=30.38;MAF_USDA=28.235
NC_035101.1	21157388	.	A	G	.	.	MAF_INRAE=26.667;MAF_USDA=28.824
NC_035101.1	21157442	.	C	A	.	.	MAF_INRAE=10.526
NC_035101.1	21157448	.	T	A	.	.	MAF_INRAE=25.949;MAF_USDA=48.235
NC_035101.1	21157609	.	T	G	.	.	MAF_INRAE=32.911;MAF_USDA=22.353
NC_035101.1	21157623	.	T	C	.	.	MAF_INRAE=10.526
NC_035101.1	21157638	.	C	G	.	.	MAF_USDA=1.639
NC_035101.1	21157745	.	G	A	.	.	MAF_USDA=1.639
NC_035101.1	21157811	.	C	T	.	.	MAF_USDA=2.353
NC_035101.1	21157871	.	T	G	.	.	MAF_INRAE=10.526
NC_035101.1	21157875	.	A	C	.	.	MAF_INRAE=33.333;MAF_USDA=15.294
NC_035101.1	21157913	.	C	G	.	.	MAF_USDA=9.836
NC_035101.1	21157931	.	C	T	.	.	MAF_USDA=9.016
NC_035101.1	21157944	.	T	A	.	.	MAF_INRAE=34.177;MAF_USDA=34.118
NC_035101.1	21158027	.	C	A	.	.	MAF_INRAE=43.671;MAF_USDA=44.706
NC_035101.1	21158120	.	G	A	.	.	MAF_INRAE=3.797;MAF_USDA=6.557
NC_035101.1	21158144	.	G	A	.	.	MAF_INRAE=25.949;MAF_USDA=9.412
NC_035101.1	21158246	.	G	C	.	.	MAF_INRAE=43.038;MAF_USDA=46.471
NC_035101.1	21158312	.	G	A	.	.	MAF_USDA=8.197
NC_035101.1	21158335	.	G	A	.	.	MAF_INRAE=21.519;MAF_USDA=42.353
NC_035101.1	21158337	.	C	T	.	.	MAF_USDA=1.639
NC_035101.1	21158376	.	T	C	.	.	MAF_INRAE=30.0;MAF_USDA=27.647
NC_035101.1	21158383	.	G	A	.	.	MAF_INRAE=3.797;MAF_USDA=6.557
NC_035101.1	21158387	.	C	G	.	.	MAF_INRAE=34.177;MAF_USDA=26.471
NC_035101.1	21158421	.	T	G	.	.	MAF_INRAE=47.368;MAF_USDA=40.588
NC_035101.1	21158422	.	A	T	.	.	MAF_USDA=40.588
NC_035101.1	21158427	.	T	G	.	.	MAF_USDA=2.459
NC_035101.1	21158473	.	T	C	.	.	MAF_INRAE=6.962;MAF_USDA=24.118
NC_035101.1	21158480	.	T	C	.	.	MAF_INRAE=6.962;MAF_USDA=10.588
NC_035101.1	21158481	.	A	G	.	.	MAF_USDA=8.197
NC_035101.1	21158521	.	A	T	.	.	MAF_INRAE=6.962;MAF_USDA=22.941
NC_035101.1	21158572	.	G	A	.	.	MAF_USDA=10.0
NC_035101.1	21158600	.	T	C	.	.	MAF_INRAE=41.139;MAF_USDA=49.412
NC_035101.1	21158745	.	C	T	.	.	MAF_INRAE=33.544;MAF_USDA=39.412
NC_035101.1	21158976	.	C	T	.	.	MAF_USDA=2.459
NC_035101.1	21159023	.	A	G	.	.	MAF_INRAE=15.0;MAF_USDA=4.098
NC_035101.1	21159049	.	A	T	.	.	MAF_INRAE=3.797;MAF_USDA=6.557
NC_035101.1	21159100	.	T	C	.	.	MAF_INRAE=43.671;MAF_USDA=48.824
NC_035101.1	21159175	.	T	A	.	.	MAF_INRAE=3.797;MAF_USDA=6.557
NC_035101.1	21159195	.	G	T	.	.	MAF_INRAE=43.671;MAF_USDA=38.235
NC_035101.1	21159200	.	C	A	.	.	MAF_USDA=7.377
NC_035101.1	21159207	.	C	A	.	.	MAF_USDA=7.377
NC_035101.1	21159220	.	G	T	.	.	MAF_INRAE=43.671;MAF_USDA=48.824
NC_035101.1	21159246	.	G	T	.	.	MAF_USDA=8.197
NC_035101.1	21159255	.	T	C	.	.	MAF_INRAE=17.722;MAF_USDA=12.941
NC_035101.1	21159257	.	T	A	.	.	MAF_INRAE=15.0;MAF_USDA=12.941
NC_035101.1	21159290	.	C	A	.	.	MAF_USDA=8.197
NC_035101.1	21159307	.	G	A	.	.	MAF_USDA=7.5
NC_035101.1	21159349	.	C	A	.	.	MAF_USDA=1.724
NC_035101.1	21159408	.	G	T	.	.	MAF_USDA=6.034
NC_035101.1	21159413	.	T	A	.	.	MAF_USDA=6.034
NC_035101.1	21159507	.	A	T	.	.	MAF_INRAE=43.671;MAF_USDA=43.529
NC_035101.1	21159711	.	G	T	.	.	MAF_INRAE=3.797;MAF_USDA=5.738
NC_035101.1	21159817	.	G	T	.	.	MAF_USDA=11.475
NC_035101.1	21159916	.	C	G	.	.	MAF_USDA=1.765
NC_035101.1	21159919	.	C	T	.	.	MAF_INRAE=2.532;MAF_USDA=2.459
NC_035101.1	21159920	.	C	T	.	.	MAF_INRAE=32.278;MAF_USDA=47.059
NC_035101.1	21159929	.	C	A	.	.	MAF_USDA=1.176
NC_035101.1	21159941	.	G	C	.	.	MAF_USDA=8.197
NC_035101.1	21160033	.	C	T	.	.	MAF_INRAE=31.646;MAF_USDA=41.667
NC_035101.1	21160047	.	A	T	.	.	MAF_USDA=7.377
NC_035101.1	21160081	.	G	C	.	.	MAF_USDA=8.197
NC_035101.1	21160088	.	G	A	.	.	MAF_USDA=8.197
NC_035101.1	21160177	.	T	A	.	.	MAF_USDA=14.754
NC_035101.1	21160178	.	C	T	.	.	MAF_INRAE=10.526
NC_035101.1	21160211	.	G	A	.	.	MAF_USDA=13.115
NC_035101.1	21160220	.	C	T	.	.	MAF_USDA=13.115
NC_035101.1	21160221	.	G	A	.	.	MAF_USDA=1.639
NC_035101.1	21160242	.	C	T	.	.	MAF_USDA=13.934
NC_035101.1	21160251	.	T	G	.	.	MAF_USDA=8.197
NC_035101.1	21160280	.	T	G	.	.	MAF_USDA=12.295
NC_035101.1	21160282	.	G	A	.	.	MAF_USDA=12.295
NC_035101.1	21160285	.	T	G	.	.	MAF_USDA=13.115
NC_035101.1	21160286	.	A	T	.	.	MAF_USDA=11.475
NC_035101.1	21160308	.	G	A	.	.	MAF_USDA=4.706
NC_035101.1	21160323	.	C	A	.	.	MAF_INRAE=15.0;MAF_USDA=2.459
NC_035101.1	21160360	.	C	A	.	.	MAF_USDA=12.295
NC_035101.1	21160363	.	C	T	.	.	MAF_INRAE=31.646;MAF_USDA=14.706
NC_035101.1	21160368	.	C	G	.	.	MAF_INRAE=15.0;MAF_USDA=4.098
NC_035101.1	21160369	.	T	A	.	.	MAF_INRAE=10.526
NC_035101.1	21160373	.	G	C	.	.	MAF_USDA=11.475
NC_035101.1	21160453	.	T	C	.	.	MAF_USDA=8.197
NC_035101.1	21160474	.	C	T	.	.	MAF_INRAE=3.797;MAF_USDA=7.377
NC_035101.1	21160524	.	C	G	.	.	MAF_INRAE=2.5;MAF_USDA=10.0
NC_035101.1	21160581	.	G	T	.	.	MAF_USDA=7.377
NC_035101.1	21160592	.	A	G	.	.	MAF_INRAE=10.526
NC_035101.1	21160595	.	A	C	.	.	MAF_INRAE=17.722;MAF_USDA=43.75
NC_035101.1	21160677	.	G	C	.	.	MAF_INRAE=32.278
NC_035101.1	21160704	.	T	A	.	.	MAF_INRAE=1.667
NC_035101.1	21160743	.	T	C	.	.	MAF_USDA=8.197
NC_035101.1	21160787	.	G	A	.	.	MAF_INRAE=30.38;MAF_USDA=14.706
NC_035101.1	21160801	.	G	T	.	.	MAF_INRAE=31.667;MAF_USDA=5.294
NC_035101.1	21160824	.	A	C	.	.	MAF_USDA=3.279
NC_035101.1	21160829	.	T	G	.	.	MAF_INRAE=2.5;MAF_USDA=10.0
NC_035101.1	21160867	.	C	T	.	.	MAF_INRAE=25.949;MAF_USDA=8.824
NC_035101.1	21160909	.	A	T	.	.	MAF_USDA=8.197
NC_035101.1	21160912	.	T	C	.	.	MAF_USDA=7.377
NC_035101.1	21160966	.	T	C	.	.	MAF_USDA=6.557
NC_035101.1	21160986	.	C	G	.	.	MAF_USDA=6.557
NC_035101.1	21160995	.	G	A	.	.	MAF_USDA=6.557
NC_035101.1	21161003	.	C	A	.	.	MAF_USDA=7.377
NC_035101.1	21161008	.	T	C	.	.	MAF_USDA=8.197
NC_035101.1	21161011	.	A	T	.	.	MAF_USDA=1.639
NC_035101.1	21161086	.	C	A	.	.	MAF_INRAE=10.526
NC_035101.1	21161144	.	C	A	.	.	MAF_INRAE=5.263;MAF_USDA=5.882
NC_035101.1	21161161	.	G	A	.	.	MAF_INRAE=12.658;MAF_USDA=20.0
NC_035101.1	21161208	.	C	A	.	.	MAF_USDA=1.176
NC_035101.1	21161246	.	T	G	.	.	MAF_INRAE=15.0
NC_035101.1	21161336	.	C	T	.	.	MAF_USDA=5.882
NC_035101.1	21161361	.	A	G	.	.	MAF_USDA=8.197
NC_035101.1	21161384	.	T	C	.	.	MAF_USDA=9.016
NC_035101.1	21161397	.	A	C	.	.	MAF_INRAE=3.797;MAF_USDA=4.918
NC_035101.1	21161432	.	A	T	.	.	MAF_INRAE=3.797;MAF_USDA=9.016
NC_035101.1	21161475	.	C	T	.	.	MAF_INRAE=41.772;MAF_USDA=31.25
NC_035101.1	21161542	.	A	T	.	.	MAF_USDA=8.197
NC_035101.1	21161638	.	G	C	.	.	MAF_USDA=1.639
NC_035101.1	21161656	.	C	A	.	.	MAF_INRAE=3.797;MAF_USDA=7.377
NC_035101.1	21161661	.	A	G	.	.	MAF_USDA=8.197
NC_035101.1	21161670	.	C	T	.	.	MAF_USDA=8.197
NC_035101.1	21161709	.	T	A	.	.	MAF_USDA=4.167
NC_035101.1	21161722	.	C	T	.	.	MAF_INRAE=3.797
NC_035101.1	21161751	.	G	C	.	.	MAF_INRAE=3.797;MAF_USDA=6.557
NC_035101.1	21161778	.	G	C	.	.	MAF_INRAE=29.114;MAF_USDA=13.529
NC_035101.1	21161795	.	G	T	.	.	MAF_USDA=8.197
NC_035101.1	21161811	.	A	C	.	.	MAF_INRAE=29.114;MAF_USDA=13.529
NC_035101.1	21161823	.	A	G	.	.	MAF_INRAE=31.667;MAF_USDA=4.706
NC_035101.1	21161857	.	G	A	.	.	MAF_USDA=7.377
NC_035101.1	21161877	.	C	A	.	.	MAF_INRAE=3.165;MAF_USDA=1.639
NC_035101.1	21161895	.	G	T	.	.	MAF_USDA=1.639
NC_035101.1	21161905	.	G	T	.	.	MAF_INRAE=4.43;MAF_USDA=3.279
NC_035101.1	21162066	.	A	G	.	.	MAF_INRAE=5.263
NC_035101.1	21162123	.	A	C	.	.	MAF_USDA=2.459
NC_035101.1	21162135	.	C	A	.	.	MAF_USDA=5.738
NC_035101.1	21162149	.	G	C	.	.	MAF_USDA=4.918
NC_035101.1	21162151	.	C	G	.	.	MAF_USDA=4.918
NC_035101.1	21162234	.	A	G	.	.	MAF_USDA=3.279
NC_035101.1	21162279	.	C	T	.	.	MAF_INRAE=5.263;MAF_USDA=3.279
NC_035101.1	21162280	.	G	A	.	.	MAF_INRAE=24.684;MAF_USDA=13.529
NC_035101.1	21162291	.	T	A	.	.	MAF_INRAE=3.333
NC_035101.1	21162322	.	G	A	.	.	MAF_USDA=4.167
NC_035101.1	21162338	.	C	T	.	.	MAF_USDA=2.459
NC_035101.1	21162342	.	G	C	.	.	MAF_INRAE=49.367;MAF_USDA=25.0
NC_035101.1	21162406	.	G	A	.	.	MAF_USDA=4.118
NC_035101.1	21162444	.	C	T	.	.	MAF_USDA=5.738
NC_035101.1	21162487	.	G	A	.	.	MAF_INRAE=29.114;MAF_USDA=12.353
NC_035101.1	21162505	.	C	A	.	.	MAF_USDA=14.583
NC_035101.1	21162515	.	T	C	.	.	MAF_INRAE=2.532;MAF_USDA=2.459
NC_035101.1	21162532	.	T	G	.	.	MAF_USDA=7.377
NC_035101.1	21162552	.	G	T	.	.	MAF_INRAE=15.823;MAF_USDA=38.235
NC_035101.1	21162566	.	A	G	.	.	MAF_INRAE=3.797;MAF_USDA=4.918
NC_035101.1	21162576	.	C	T	.	.	MAF_USDA=7.377
NC_035101.1	21162583	.	T	C	.	.	MAF_INRAE=3.165;MAF_USDA=1.639
NC_035101.1	21162604	.	G	T	.	.	MAF_INRAE=36.709;MAF_USDA=34.118
NC_035101.1	21162618	.	T	G	.	.	MAF_USDA=7.377
NC_035101.1	21162653	.	T	C	.	.	MAF_INRAE=44.304;MAF_USDA=49.412
NC_035101.1	21162667	.	C	T	.	.	MAF_USDA=4.918
NC_035101.1	21162674	.	A	G	.	.	MAF_INRAE=3.797;MAF_USDA=13.934
NC_035101.1	21162714	.	G	T	.	.	MAF_INRAE=3.797;MAF_USDA=6.557
NC_035101.1	21162786	.	C	T	.	.	MAF_USDA=6.627
NC_035101.1	21162808	.	A	G	.	.	MAF_INRAE=7.595;MAF_USDA=22.881
NC_035101.1	21162872	.	T	G	.	.	MAF_USDA=6.78
NC_035101.1	21162932	.	A	C	.	.	MAF_INRAE=36.709;MAF_USDA=35.714
NC_035101.1	21162996	.	T	A	.	.	MAF_USDA=5.738
NC_035101.1	21163007	.	C	T	.	.	MAF_USDA=1.639
NC_035101.1	21163012	.	G	A	.	.	MAF_INRAE=4.43;MAF_USDA=13.115
NC_035101.1	21163024	.	A	T	.	.	MAF_USDA=7.059
NC_035101.1	21163050	.	T	A	.	.	MAF_USDA=5.738
NC_035101.1	21163065	.	G	A	.	.	MAF_INRAE=31.013;MAF_USDA=31.765
NC_035101.1	21163090	.	C	T	.	.	MAF_USDA=6.557
NC_035101.1	21163096	.	G	A	.	.	MAF_USDA=6.557
NC_035101.1	21163099	.	C	T	.	.	MAF_USDA=6.557
NC_035101.1	21163121	.	T	A	.	.	MAF_INRAE=17.722;MAF_USDA=11.176
NC_035101.1	21163144	.	C	T	.	.	MAF_USDA=1.639
NC_035101.1	21163160	.	A	C	.	.	MAF_USDA=13.934
NC_035101.1	21163171	.	T	C	.	.	MAF_USDA=4.098
NC_035101.1	21163242	.	A	G	.	.	MAF_INRAE=3.165;MAF_USDA=1.639
NC_035101.1	21163277	.	T	A	.	.	MAF_USDA=1.639
NC_035101.1	21163291	.	T	C	.	.	MAF_INRAE=5.263;MAF_USDA=4.918
NC_035101.1	21163294	.	C	A	.	.	MAF_INRAE=17.722;MAF_USDA=11.765
NC_035101.1	21163300	.	T	G	.	.	MAF_INRAE=3.797;MAF_USDA=7.627
NC_035101.1	21163325	.	C	T	.	.	MAF_INRAE=17.722;MAF_USDA=12.048
NC_035101.1	21163411	.	G	T	.	.	MAF_INRAE=48.101;MAF_USDA=42.169
NC_035101.1	21163414	.	T	C	.	.	MAF_INRAE=17.722;MAF_USDA=12.048
NC_035101.1	21163426	.	G	A	.	.	MAF_INRAE=3.797;MAF_USDA=7.627
NC_035101.1	21163573	.	T	G	.	.	MAF_INRAE=25.949;MAF_USDA=14.583
NC_035101.1	21163574	.	C	A	.	.	MAF_INRAE=17.722;MAF_USDA=11.176
NC_035101.1	21163592	.	G	A	.	.	MAF_INRAE=25.949;MAF_USDA=11.176
NC_035101.1	21163692	.	T	A	.	.	MAF_USDA=4.167
NC_035101.1	21163711	.	T	A	.	.	MAF_USDA=9.836
NC_035101.1	21163724	.	A	G	.	.	MAF_INRAE=15.0
NC_035101.1	21163756	.	C	T	.	.	MAF_USDA=7.377
NC_035101.1	21163823	.	A	T	.	.	MAF_USDA=9.836
NC_035101.1	21163827	.	A	G	.	.	MAF_INRAE=25.949;MAF_USDA=40.588
NC_035101.1	21163838	.	A	T	.	.	MAF_INRAE=24.684;MAF_USDA=38.235
NC_035101.1	21163863	.	A	T	.	.	MAF_INRAE=20.886
NC_035101.1	21163872	.	G	T	.	.	MAF_USDA=2.941
NC_035101.1	21163885	.	T	A	.	.	MAF_INRAE=25.949;MAF_USDA=5.882
NC_035101.1	21163895	.	C	T	.	.	MAF_INRAE=24.684;MAF_USDA=27.647
NC_035101.1	21163902	.	A	G	.	.	MAF_USDA=7.377
NC_035101.1	21163982	.	G	T	.	.	MAF_USDA=8.197
NC_035101.1	21164077	.	A	G	.	.	MAF_USDA=2.459
NC_035101.1	21164114	.	C	T	.	.	MAF_USDA=7.377
NC_035101.1	21164119	.	G	A	.	.	MAF_USDA=7.377
NC_035101.1	21164127	.	C	T	.	.	MAF_INRAE=46.835;MAF_USDA=45.833
NC_035101.1	21164148	.	A	C	.	.	MAF_INRAE=21.519;MAF_USDA=40.588
NC_035101.1	21164205	.	T	G	.	.	MAF_INRAE=21.519;MAF_USDA=34.118
NC_035101.1	21164230	.	C	T	.	.	MAF_INRAE=21.519;MAF_USDA=34.118
NC_035101.1	21164244	.	C	A	.	.	MAF_INRAE=21.519;MAF_USDA=33.529
NC_035101.1	21164254	.	A	G	.	.	MAF_USDA=7.377
NC_035101.1	21164274	.	G	A	.	.	MAF_INRAE=21.519;MAF_USDA=40.588
NC_035101.1	21164311	.	T	A	.	.	MAF_USDA=7.377
NC_035101.1	21164318	.	T	A	.	.	MAF_USDA=7.377
NC_035101.1	21164349	.	G	A	.	.	MAF_USDA=1.639
NC_035101.1	21164355	.	A	T	.	.	MAF_INRAE=3.165
NC_035101.1	21164370	.	C	T	.	.	MAF_USDA=8.197
NC_035101.1	21164384	.	C	T	.	.	MAF_USDA=7.377
NC_035101.1	21164401	.	T	A	.	.	MAF_INRAE=5.833;MAF_USDA=3.279
NC_035101.1	21164406	.	A	C	.	.	MAF_USDA=3.529
NC_035101.1	21164441	.	A	T	.	.	MAF_INRAE=46.203;MAF_USDA=27.647
NC_035101.1	21164498	.	C	A	.	.	MAF_INRAE=2.532;MAF_USDA=12.295
NC_035101.1	21164520	.	A	C	.	.	MAF_INRAE=22.785;MAF_USDA=28.824
NC_035101.1	21164522	.	G	T	.	.	MAF_USDA=1.639
NC_035101.1	21164565	.	G	T	.	.	MAF_INRAE=21.519;MAF_USDA=34.706
NC_035101.1	21164569	.	C	A	.	.	MAF_INRAE=23.333;MAF_USDA=34.706
NC_035101.1	21164626	.	C	T	.	.	MAF_USDA=4.118
NC_035101.1	21164635	.	C	T	.	.	MAF_INRAE=43.671;MAF_USDA=36.471
NC_035101.1	21164681	.	T	A	.	.	MAF_INRAE=43.038;MAF_USDA=36.471
NC_035101.1	21164784	.	G	A	.	.	MAF_USDA=2.459
NC_035101.1	21164811	.	A	G	.	.	MAF_INRAE=17.089;MAF_USDA=10.417
NC_035101.1	21164865	.	G	A	.	.	MAF_INRAE=39.873;MAF_USDA=42.353
NC_035101.1	21164941	.	T	A	.	.	MAF_INRAE=39.873;MAF_USDA=42.353
NC_035101.1	21165096	.	C	T	.	.	MAF_INRAE=17.722;MAF_USDA=33.333
NC_035101.1	21165174	.	C	T	.	.	MAF_INRAE=6.329;MAF_USDA=24.118
NC_035101.1	21165205	.	C	T	.	.	MAF_INRAE=6.329;MAF_USDA=24.118
NC_035101.1	21165258	.	A	G	.	.	MAF_INRAE=45.57;MAF_USDA=32.941
NC_035101.1	21165264	.	C	T	.	.	MAF_INRAE=6.329;MAF_USDA=24.706
NC_035101.1	21165307	.	G	T	.	.	MAF_USDA=2.459
NC_035101.1	21165371	.	G	A	.	.	MAF_USDA=1.639
NC_035101.1	21165391	.	A	T	.	.	MAF_INRAE=45.57;MAF_USDA=27.083
NC_035101.1	21165416	.	T	G	.	.	MAF_USDA=6.25
NC_035101.1	21165444	.	G	A	.	.	MAF_INRAE=39.241;MAF_USDA=47.059
NC_035101.1	21165461	.	C	A	.	.	MAF_INRAE=39.241;MAF_USDA=41.667
NC_035101.1	21165464	.	T	G	.	.	MAF_INRAE=35.0;MAF_USDA=41.765
NC_035101.1	21165473	.	A	T	.	.	MAF_USDA=4.167
NC_035101.1	21165481	.	G	C	.	.	MAF_INRAE=6.329;MAF_USDA=25.882
NC_035101.1	21165535	.	C	A	.	.	MAF_INRAE=3.797
NC_035101.1	21165563	.	G	A	.	.	MAF_INRAE=5.263;MAF_USDA=6.557
NC_035101.1	21165660	.	G	A	.	.	MAF_INRAE=17.722;MAF_USDA=22.353
NC_035101.1	21165691	.	G	A	.	.	MAF_INRAE=31.667;MAF_USDA=5.882
NC_035101.1	21165699	.	G	A	.	.	MAF_INRAE=47.468;MAF_USDA=32.353
NC_035101.1	21165713	.	C	T	.	.	MAF_USDA=2.941
NC_035101.1	21165748	.	G	A	.	.	MAF_USDA=3.279
NC_035101.1	21165776	.	T	A	.	.	MAF_INRAE=25.316;MAF_USDA=47.059
NC_035101.1	21165839	.	G	A	.	.	MAF_INRAE=24.051;MAF_USDA=46.471
NC_035101.1	21165893	.	G	A	.	.	MAF_INRAE=17.722;MAF_USDA=22.353
NC_035101.1	21165903	.	C	A	.	.	MAF_INRAE=3.165
NC_035101.1	21165919	.	T	C	.	.	MAF_INRAE=3.797;MAF_USDA=25.294
NC_035101.1	21165937	.	A	G	.	.	MAF_USDA=7.377
NC_035101.1	21165942	.	C	T	.	.	MAF_USDA=4.918
NC_035101.1	21165970	.	C	T	.	.	MAF_USDA=7.059
NC_035101.1	21165980	.	C	A	.	.	MAF_USDA=1.639
NC_035101.1	21166284	.	A	C	.	.	MAF_USDA=7.377
NC_035101.1	21166456	.	A	C	.	.	MAF_INRAE=3.797;MAF_USDA=22.941
NC_035101.1	21166521	.	G	T	.	.	MAF_INRAE=17.5;MAF_USDA=10.588
NC_035101.1	21166659	.	A	G	.	.	MAF_INRAE=3.797;MAF_USDA=21.765
NC_035101.1	21166732	.	A	G	.	.	MAF_USDA=1.639
NC_035101.1	21166761	.	G	A	.	.	MAF_INRAE=17.089;MAF_USDA=8.235
NC_035101.1	21166793	.	A	G	.	.	MAF_INRAE=3.797;MAF_USDA=19.412
NC_035101.1	21166841	.	G	A	.	.	MAF_USDA=8.197
NC_035101.1	21166901	.	C	T	.	.	MAF_USDA=1.765
NC_035101.1	21167014	.	C	T	.	.	MAF_INRAE=5.063;MAF_USDA=16.471
NC_035101.1	21167049	.	A	T	.	.	MAF_INRAE=10.526;MAF_USDA=29.508
NC_035101.1	21167082	.	A	C	.	.	MAF_INRAE=17.722;MAF_USDA=10.588
NC_035101.1	21167094	.	G	A	.	.	MAF_INRAE=9.494;MAF_USDA=18.824
NC_035101.1	21167113	.	G	T	.	.	MAF_USDA=3.279
NC_035101.1	21167137	.	C	T	.	.	MAF_INRAE=8.861;MAF_USDA=19.412
NC_035101.1	21167145	.	G	A	.	.	MAF_INRAE=8.861;MAF_USDA=21.176
NC_035101.1	21167175	.	A	C	.	.	MAF_INRAE=9.494;MAF_USDA=23.529
NC_035101.1	21167181	.	G	T	.	.	MAF_INRAE=29.114;MAF_USDA=10.588
NC_035101.1	21167187	.	A	G	.	.	MAF_INRAE=3.797
NC_035101.1	21167189	.	A	G	.	.	MAF_INRAE=10.0;MAF_USDA=26.471
NC_035101.1	21167195	.	G	T	.	.	MAF_INRAE=8.861;MAF_USDA=26.471
NC_035101.1	21167230	.	A	C	.	.	MAF_INRAE=12.025;MAF_USDA=27.083
NC_035101.1	21167236	.	A	T	.	.	MAF_INRAE=42.405;MAF_USDA=25.0
NC_035101.1	21167239	.	T	C	.	.	MAF_INRAE=10.833;MAF_USDA=25.595
NC_035101.1	21167294	.	C	T	.	.	MAF_USDA=39.583
NC_035101.1	21167322	.	G	T	.	.	MAF_INRAE=7.5;MAF_USDA=12.353
NC_035101.1	21167325	.	T	C	.	.	MAF_INRAE=2.532
NC_035101.1	21167351	.	C	T	.	.	MAF_INRAE=49.367;MAF_USDA=43.529
NC_035101.1	21167353	.	C	T	.	.	MAF_INRAE=35.0;MAF_USDA=46.471
NC_035101.1	21167416	.	G	T	.	.	MAF_USDA=7.647
NC_035101.1	21167421	.	C	A	.	.	MAF_INRAE=3.165
NC_035101.1	21167438	.	A	C	.	.	MAF_USDA=2.459
NC_035101.1	21167443	.	C	A	.	.	MAF_USDA=5.833
NC_035101.1	21167468	.	G	A	.	.	MAF_USDA=5.952
NC_035101.1	21167472	.	A	C	.	.	MAF_USDA=7.143
NC_035101.1	21167473	.	A	T	.	.	MAF_USDA=14.583
NC_035101.1	21167579	.	G	A	.	.	MAF_USDA=7.059
NC_035101.1	21167605	.	C	T	.	.	MAF_USDA=1.639
NC_035101.1	21167608	.	A	T	.	.	MAF_INRAE=3.333;MAF_USDA=2.353
NC_035101.1	21167631	.	C	A	.	.	MAF_INRAE=16.456;MAF_USDA=12.941
NC_035101.1	21167633	.	T	A	.	.	MAF_INRAE=13.333;MAF_USDA=12.941
NC_035101.1	21167635	.	T	G	.	.	MAF_INRAE=13.333;MAF_USDA=12.941
NC_035101.1	21167638	.	G	T	.	.	MAF_INRAE=13.333;MAF_USDA=7.647
NC_035101.1	21167646	.	A	T	.	.	MAF_USDA=10.417
NC_035101.1	21167680	.	T	A	.	.	MAF_INRAE=2.5
NC_035101.1	21167682	.	A	T	.	.	MAF_INRAE=2.5;MAF_USDA=6.557
NC_035101.1	21167714	.	T	C	.	.	MAF_INRAE=42.105;MAF_USDA=17.647
NC_035101.1	21167738	.	T	C	.	.	MAF_INRAE=24.051;MAF_USDA=6.471
NC_035101.1	21167762	.	C	T	.	.	MAF_USDA=6.557
NC_035101.1	21167766	.	G	T	.	.	MAF_INRAE=31.013;MAF_USDA=45.882
NC_035101.1	21167781	.	G	T	.	.	MAF_INRAE=19.62;MAF_USDA=26.471
NC_035101.1	21167798	.	C	T	.	.	MAF_INRAE=4.43;MAF_USDA=21.311
NC_035101.1	21167952	.	G	T	.	.	MAF_USDA=1.639
NC_035101.1	21167976	.	C	T	.	.	MAF_USDA=4.167
NC_035101.1	21168010	.	T	C	.	.	MAF_USDA=5.738
NC_035101.1	21168065	.	T	A	.	.	MAF_USDA=8.333
NC_035101.1	21168077	.	C	G	.	.	MAF_INRAE=8.333;MAF_USDA=16.667
NC_035101.1	21168085	.	G	C	.	.	MAF_INRAE=8.333;MAF_USDA=16.667
NC_035101.1	21168131	.	G	A	.	.	MAF_USDA=2.459
NC_035101.1	21168181	.	C	T	.	.	MAF_USDA=3.279
NC_035101.1	21168284	.	T	G	.	.	MAF_USDA=4.918
NC_035101.1	21168314	.	G	T	.	.	MAF_INRAE=48.333
NC_035101.1	21168333	.	T	C	.	.	MAF_USDA=3.279
NC_035101.1	21168334	.	C	T	.	.	MAF_INRAE=15.833;MAF_USDA=14.118
NC_035101.1	21168383	.	T	G	.	.	MAF_USDA=6.471
NC_035101.1	21168420	.	T	A	.	.	MAF_USDA=6.25
NC_035101.1	21168443	.	A	C	.	.	MAF_USDA=2.459
NC_035101.1	21168445	.	C	T	.	.	MAF_INRAE=5.263;MAF_USDA=5.294
NC_035101.1	21168446	.	A	T	.	.	MAF_USDA=2.459
NC_035101.1	21168455	.	T	A	.	.	MAF_USDA=12.941
NC_035101.1	21168466	.	C	T	.	.	MAF_USDA=3.279
NC_035101.1	21168492	.	C	G	.	.	MAF_USDA=3.333
NC_035101.1	21168569	.	A	T	.	.	MAF_USDA=16.071
NC_035101.1	21169811	.	C	T	.	.	MAF_USDA=4.098
NC_035101.1	21169816	.	A	C	.	.	MAF_INRAE=26.316;MAF_USDA=10.0
NC_035101.1	21169913	.	A	T	.	.	MAF_INRAE=31.667;MAF_USDA=11.765
NC_035101.1	21170020	.	G	T	.	.	MAF_USDA=4.918
NC_035101.1	21170070	.	T	C	.	.	MAF_INRAE=15.833;MAF_USDA=16.471
NC_035101.1	21170133	.	C	T	.	.	MAF_USDA=9.016
NC_035101.1	21170252	.	G	T	.	.	MAF_USDA=2.459
NC_035101.1	21170339	.	A	C	.	.	MAF_USDA=4.167
NC_035101.1	21170373	.	T	C	.	.	MAF_INRAE=15.833;MAF_USDA=16.471
NC_035101.1	21170426	.	A	G	.	.	MAF_INRAE=31.667;MAF_USDA=11.176
NC_035101.1	21170554	.	C	T	.	.	MAF_INRAE=15.833;MAF_USDA=16.471
NC_035101.1	21170607	.	A	C	.	.	MAF_INRAE=17.5;MAF_USDA=16.471
NC_035101.1	21170608	.	G	A	.	.	MAF_INRAE=3.333;MAF_USDA=5.882
NC_035101.1	21170611	.	G	T	.	.	MAF_INRAE=17.5;MAF_USDA=16.471
NC_035101.1	21170632	.	G	A	.	.	MAF_INRAE=15.833;MAF_USDA=16.471
NC_035101.1	21170640	.	C	T	.	.	MAF_INRAE=15.833;MAF_USDA=16.471
NC_035101.1	21170673	.	A	C	.	.	MAF_USDA=1.639
NC_035101.1	21170674	.	T	C	.	.	MAF_INRAE=15.833;MAF_USDA=16.471
NC_035101.1	21170685	.	A	G	.	.	MAF_USDA=7.059
NC_035101.1	21170778	.	C	T	.	.	MAF_USDA=3.279
NC_035101.1	21170806	.	C	A	.	.	MAF_INRAE=2.532
NC_035101.1	21170838	.	A	T	.	.	MAF_INRAE=3.797
NC_035101.1	21170919	.	T	A	.	.	MAF_INRAE=4.43;MAF_USDA=1.639
NC_035101.1	21170933	.	C	A	.	.	MAF_USDA=4.167
NC_035101.1	21170954	.	G	A	.	.	MAF_INRAE=20.253;MAF_USDA=2.941
NC_035101.1	21171029	.	G	A	.	.	MAF_INRAE=47.5;MAF_USDA=26.471
NC_035101.1	21171102	.	G	A	.	.	MAF_USDA=1.639
NC_035101.1	21171125	.	C	T	.	.	MAF_USDA=28.824
NC_035101.1	21171160	.	C	A	.	.	MAF_INRAE=16.667;MAF_USDA=1.639
NC_035101.1	21171192	.	G	T	.	.	MAF_USDA=1.639
NC_035101.1	21171196	.	G	C	.	.	MAF_USDA=22.917
NC_035101.1	21171207	.	T	C	.	.	MAF_USDA=2.459
NC_035101.1	21171221	.	T	A	.	.	MAF_USDA=22.917
NC_035101.1	21171230	.	C	G	.	.	MAF_USDA=39.583
NC_035101.1	21171255	.	A	T	.	.	MAF_USDA=2.459
NC_035101.1	21171697	.	A	T	.	.	MAF_USDA=3.279
NC_035101.1	21171706	.	G	C	.	.	MAF_USDA=18.235
NC_035101.1	21171740	.	C	G	.	.	MAF_USDA=17.059
NC_035101.1	21171767	.	A	T	.	.	MAF_USDA=1.639
NC_035101.1	21171902	.	G	A	.	.	MAF_USDA=3.279
NC_035101.1	21171925	.	T	G	.	.	MAF_INRAE=21.053;MAF_USDA=18.235
NC_035101.1	21171928	.	A	G	.	.	MAF_USDA=4.167
NC_035101.1	21171939	.	G	A	.	.	MAF_INRAE=21.053;MAF_USDA=21.765
NC_035101.1	21171945	.	T	C	.	.	MAF_USDA=5.738
NC_035101.1	21171946	.	G	A	.	.	MAF_USDA=3.279
NC_035101.1	21171962	.	G	C	.	.	MAF_USDA=11.765
NC_035101.1	21171976	.	C	A	.	.	MAF_INRAE=21.053;MAF_USDA=22.353
NC_035101.1	21171987	.	T	A	.	.	MAF_INRAE=2.532
NC_035101.1	21171998	.	C	A	.	.	MAF_USDA=12.941
NC_035101.1	21172019	.	A	G	.	.	MAF_USDA=2.459
NC_035101.1	21172264	.	A	T	.	.	MAF_INRAE=21.053;MAF_USDA=20.588
NC_035101.1	21172342	.	G	A	.	.	MAF_USDA=3.279
NC_035101.1	21172354	.	A	G	.	.	MAF_USDA=3.529
NC_035101.1	21172409	.	C	T	.	.	MAF_INRAE=6.962;MAF_USDA=6.557
NC_035101.1	21172438	.	A	G	.	.	MAF_INRAE=7.595;MAF_USDA=20.588
NC_035101.1	21172567	.	T	G	.	.	MAF_INRAE=17.722;MAF_USDA=8.824
NC_035101.1	21172584	.	A	T	.	.	MAF_INRAE=31.667;MAF_USDA=7.059
NC_035101.1	21172606	.	G	A	.	.	MAF_USDA=1.176
NC_035101.1	21172620	.	A	G	.	.	MAF_INRAE=6.962;MAF_USDA=21.311
NC_035101.1	21172639	.	A	T	.	.	MAF_USDA=5.294
NC_035101.1	21172653	.	G	T	.	.	MAF_USDA=2.459
NC_035101.1	21172666	.	A	T	.	.	MAF_USDA=3.279
NC_035101.1	21172690	.	A	C	.	.	MAF_USDA=1.639
NC_035101.1	21172713	.	C	T	.	.	MAF_INRAE=6.962;MAF_USDA=16.393
NC_035101.1	21172777	.	T	G	.	.	MAF_USDA=4.167
NC_035101.1	21173011	.	C	T	.	.	MAF_INRAE=3.797
NC_035101.1	21173090	.	G	T	.	.	MAF_USDA=4.706
NC_035101.1	21173124	.	A	G	.	.	MAF_INRAE=6.962;MAF_USDA=22.131
NC_035101.1	21173170	.	G	A	.	.	MAF_INRAE=18.354;MAF_USDA=25.41
NC_035101.1	21173241	.	A	G	.	.	MAF_INRAE=6.962;MAF_USDA=15.574
NC_035101.1	21173363	.	G	T	.	.	MAF_INRAE=15.0;MAF_USDA=3.279
NC_035101.1	21173384	.	G	T	.	.	MAF_INRAE=15.0;MAF_USDA=3.279
NC_035101.1	21173424	.	G	A	.	.	MAF_INRAE=6.962;MAF_USDA=8.824
NC_035101.1	21173435	.	C	A	.	.	MAF_INRAE=15.823;MAF_USDA=24.59
NC_035101.1	21173439	.	C	T	.	.	MAF_INRAE=2.5;MAF_USDA=21.311
NC_035101.1	21173473	.	T	C	.	.	MAF_INRAE=4.43;MAF_USDA=22.131
NC_035101.1	21173545	.	G	A	.	.	MAF_INRAE=15.823;MAF_USDA=27.049
NC_035101.1	21173578	.	A	G	.	.	MAF_INRAE=15.823;MAF_USDA=25.41
NC_035101.1	21173631	.	A	T	.	.	MAF_INRAE=10.526;MAF_USDA=1.639
NC_035101.1	21173697	.	C	A	.	.	MAF_USDA=1.639
NC_035101.1	21173703	.	A	G	.	.	MAF_INRAE=4.43;MAF_USDA=15.574
NC_035101.1	21173740	.	T	C	.	.	MAF_INRAE=10.526;MAF_USDA=4.098
NC_035101.1	21173772	.	C	T	.	.	MAF_USDA=4.167
NC_035101.1	21173777	.	A	C	.	.	MAF_USDA=4.167
NC_035101.1	21173782	.	G	T	.	.	MAF_INRAE=39.873;MAF_USDA=28.235
NC_035101.1	21173786	.	A	C	.	.	MAF_USDA=8.333
NC_035101.1	21173792	.	A	C	.	.	MAF_INRAE=15.833
NC_035101.1	21173793	.	A	T	.	.	MAF_USDA=4.167
NC_035101.1	21173866	.	G	A	.	.	MAF_INRAE=31.667;MAF_USDA=11.765
NC_035101.1	21173871	.	A	C	.	.	MAF_INRAE=31.667;MAF_USDA=11.765
NC_035101.1	21173895	.	G	T	.	.	MAF_USDA=5.738
NC_035101.1	21173913	.	T	C	.	.	MAF_INRAE=41.772;MAF_USDA=29.412
NC_035101.1	21173968	.	G	A	.	.	MAF_INRAE=15.0;MAF_USDA=5.738
NC_035101.1	21173996	.	T	A	.	.	MAF_INRAE=5.263;MAF_USDA=5.738
NC_035101.1	21174177	.	A	G	.	.	MAF_USDA=4.918
NC_035101.1	21174183	.	T	G	.	.	MAF_USDA=2.459
NC_035101.1	21174256	.	G	A	.	.	MAF_USDA=5.738
NC_035101.1	21174260	.	G	A	.	.	MAF_INRAE=6.962;MAF_USDA=8.824
NC_035101.1	21174269	.	A	G	.	.	MAF_INRAE=15.823;MAF_USDA=19.672
NC_035101.1	21174301	.	C	T	.	.	MAF_INRAE=4.43;MAF_USDA=5.0
NC_035101.1	21174324	.	A	C	.	.	MAF_USDA=2.5
NC_035101.1	21174327	.	C	T	.	.	MAF_USDA=4.167
NC_035101.1	21174482	.	C	A	.	.	MAF_USDA=1.639
NC_035101.1	21174504	.	A	T	.	.	MAF_INRAE=31.667;MAF_USDA=11.765
NC_035101.1	21174639	.	T	C	.	.	MAF_INRAE=15.833;MAF_USDA=12.295
NC_035101.1	21174696	.	A	G	.	.	MAF_USDA=43.75
NC_035101.1	21174704	.	C	T	.	.	MAF_USDA=2.459
NC_035101.1	21174867	.	T	A	.	.	MAF_USDA=34.706
NC_035101.1	21174875	.	G	A	.	.	MAF_USDA=35.882
NC_035101.1	21174885	.	T	G	.	.	MAF_USDA=12.295
NC_035101.1	21174889	.	A	G	.	.	MAF_USDA=6.557
NC_035101.1	21174893	.	T	C	.	.	MAF_USDA=2.459
NC_035101.1	21174898	.	T	C	.	.	MAF_USDA=2.459
NC_035101.1	21174929	.	A	C	.	.	MAF_INRAE=15.833;MAF_USDA=13.115
NC_035101.1	21174941	.	T	G	.	.	MAF_USDA=4.098
NC_035101.1	21174970	.	C	T	.	.	MAF_USDA=4.167
NC_035101.1	21175012	.	A	C	.	.	MAF_INRAE=16.456;MAF_USDA=27.049
NC_035101.1	21175018	.	C	A	.	.	MAF_USDA=28.689
NC_035101.1	21175021	.	T	A	.	.	MAF_USDA=1.639
NC_035101.1	21175104	.	T	A	.	.	MAF_INRAE=15.823;MAF_USDA=26.23
NC_035101.1	21175125	.	G	A	.	.	MAF_INRAE=15.823;MAF_USDA=25.41
NC_035101.1	21175177	.	T	C	.	.	MAF_USDA=2.459
NC_035101.1	21175184	.	G	A	.	.	MAF_INRAE=18.354;MAF_USDA=9.412
NC_035101.1	21175185	.	G	T	.	.	MAF_INRAE=17.5;MAF_USDA=25.41
NC_035101.1	21175293	.	G	A	.	.	MAF_USDA=4.167
NC_035101.1	21175298	.	C	T	.	.	MAF_USDA=5.738
NC_035101.1	21175378	.	A	T	.	.	MAF_INRAE=15.0;MAF_USDA=6.557
NC_035101.1	21175389	.	G	A	.	.	MAF_INRAE=31.667;MAF_USDA=5.294
NC_035101.1	21175416	.	G	T	.	.	MAF_USDA=7.377
NC_035101.1	21175443	.	G	A	.	.	MAF_USDA=1.639
NC_035101.1	21175513	.	C	A	.	.	MAF_USDA=2.083
NC_035101.1	21175697	.	A	T	.	.	MAF_INRAE=17.722;MAF_USDA=29.167
NC_035101.1	21175729	.	G	C	.	.	MAF_USDA=5.738
NC_035101.1	21175812	.	T	C	.	.	MAF_USDA=1.639
NC_035101.1	21175824	.	A	G	.	.	MAF_USDA=1.639
NC_035101.1	21175986	.	A	C	.	.	MAF_INRAE=15.0;MAF_USDA=1.639
NC_035101.1	21176067	.	G	A	.	.	MAF_USDA=2.5
NC_035101.1	21176780	.	G	C	.	.	MAF_USDA=22.024
NC_035101.1	21176848	.	T	G	.	.	MAF_USDA=1.639
NC_035101.1	21176929	.	A	G	.	.	MAF_USDA=3.279
NC_035101.1	21176978	.	T	G	.	.	MAF_INRAE=11.392;MAF_USDA=21.176
NC_035101.1	21177010	.	C	A	.	.	MAF_USDA=5.738
NC_035101.1	21177062	.	T	A	.	.	MAF_USDA=1.639
NC_035101.1	21177089	.	A	C	.	.	MAF_INRAE=46.667;MAF_USDA=20.833
NC_035101.1	21177090	.	C	A	.	.	MAF_INRAE=46.667;MAF_USDA=20.833
NC_035101.1	21177107	.	T	A	.	.	MAF_INRAE=31.667;MAF_USDA=22.917
NC_035101.1	21177115	.	A	G	.	.	MAF_INRAE=11.392;MAF_USDA=21.176
NC_035101.1	21177140	.	A	G	.	.	MAF_INRAE=17.089;MAF_USDA=29.167
NC_035101.1	21177153	.	A	G	.	.	MAF_INRAE=5.063;MAF_USDA=8.824
NC_035101.1	21177155	.	T	G	.	.	MAF_USDA=5.738
NC_035101.1	21177162	.	T	A	.	.	MAF_USDA=5.738
NC_035101.1	21177208	.	C	T	.	.	MAF_USDA=2.459
NC_035101.1	21177256	.	C	A	.	.	MAF_INRAE=17.722;MAF_USDA=8.824
NC_035101.1	21177285	.	C	T	.	.	MAF_USDA=1.639
NC_035101.1	21177336	.	A	G	.	.	MAF_INRAE=6.329;MAF_USDA=25.294
NC_035101.1	21177371	.	C	T	.	.	MAF_USDA=3.279
NC_035101.1	21177400	.	G	A	.	.	MAF_INRAE=6.962;MAF_USDA=10.588
NC_035101.1	21177435	.	A	G	.	.	MAF_USDA=2.083
NC_035101.1	21177468	.	T	C	.	.	MAF_INRAE=15.0;MAF_USDA=8.197
NC_035101.1	21177472	.	C	T	.	.	MAF_USDA=1.639
NC_035101.1	21177475	.	T	G	.	.	MAF_INRAE=10.526;MAF_USDA=2.459
NC_035101.1	21177488	.	T	C	.	.	MAF_INRAE=40.506;MAF_USDA=30.588
NC_035101.1	21177742	.	A	T	.	.	MAF_USDA=14.583
NC_035101.1	21177821	.	T	C	.	.	MAF_INRAE=19.62;MAF_USDA=15.476
NC_035101.1	21177910	.	C	T	.	.	MAF_INRAE=1.667;MAF_USDA=4.098
NC_035101.1	21177926	.	A	G	.	.	MAF_USDA=1.639
NC_035101.1	21177941	.	C	A	.	.	MAF_USDA=3.279
NC_035101.1	21178097	.	A	T	.	.	MAF_USDA=1.639
NC_035101.1	21178150	.	C	A	.	.	MAF_USDA=1.639
NC_035101.1	21178153	.	A	G	.	.	MAF_USDA=1.639
NC_035101.1	21178156	.	T	A	.	.	MAF_USDA=5.738
NC_035101.1	21178173	.	T	C	.	.	MAF_USDA=18.75
NC_035101.1	21178199	.	G	T	.	.	MAF_USDA=1.667
NC_035101.1	21178263	.	A	T	.	.	MAF_USDA=2.353
NC_035101.1	21178282	.	C	T	.	.	MAF_USDA=3.279
NC_035101.1	21178342	.	A	C	.	.	MAF_INRAE=5.263;MAF_USDA=5.738
NC_035101.1	21178374	.	T	C	.	.	MAF_USDA=7.377
NC_035101.1	21178387	.	A	T	.	.	MAF_USDA=5.738
NC_035101.1	21178395	.	T	C	.	.	MAF_INRAE=33.544;MAF_USDA=29.412
NC_035101.1	21178396	.	C	A	.	.	MAF_INRAE=42.5;MAF_USDA=29.412
NC_035101.1	21178408	.	A	G	.	.	MAF_USDA=12.295
NC_035101.1	21178458	.	A	C	.	.	MAF_USDA=5.738
NC_035101.1	21178463	.	G	T	.	.	MAF_INRAE=20.886;MAF_USDA=11.765
NC_035101.1	21178467	.	C	T	.	.	MAF_USDA=1.639
NC_035101.1	21178515	.	G	T	.	.	MAF_INRAE=33.544;MAF_USDA=27.059
NC_035101.1	21178613	.	G	A	.	.	MAF_USDA=4.167
NC_035101.1	21178648	.	G	T	.	.	MAF_INRAE=10.127;MAF_USDA=19.412
NC_035101.1	21178658	.	C	A	.	.	MAF_INRAE=31.667;MAF_USDA=6.471
NC_035101.1	21178689	.	G	T	.	.	MAF_INRAE=17.089;MAF_USDA=2.941
NC_035101.1	21178707	.	C	T	.	.	MAF_INRAE=34.177;MAF_USDA=29.412
NC_035101.1	21178753	.	T	C	.	.	MAF_USDA=8.333
NC_035101.1	21178823	.	C	T	.	.	MAF_USDA=2.459
NC_035101.1	21178858	.	C	T	.	.	MAF_INRAE=15.789;MAF_USDA=23.529
NC_035101.1	21178873	.	G	C	.	.	MAF_INRAE=4.43;MAF_USDA=1.639
NC_035101.1	21178911	.	G	A	.	.	MAF_INRAE=40.506;MAF_USDA=20.588
NC_035101.1	21178951	.	T	G	.	.	MAF_INRAE=33.544;MAF_USDA=28.235
NC_035101.1	21178956	.	A	G	.	.	MAF_INRAE=3.797;MAF_USDA=2.941
NC_035101.1	21178973	.	A	G	.	.	MAF_USDA=5.738
NC_035101.1	21179009	.	T	G	.	.	MAF_USDA=1.639
NC_035101.1	21179013	.	T	C	.	.	MAF_INRAE=34.177;MAF_USDA=31.765
NC_035101.1	21179085	.	G	A	.	.	MAF_INRAE=2.532
NC_035101.1	21179115	.	A	C	.	.	MAF_INRAE=3.797
NC_035101.1	21179129	.	G	A	.	.	MAF_USDA=2.459
NC_035101.1	21179190	.	C	A	.	.	MAF_INRAE=28.481;MAF_USDA=8.235
NC_035101.1	21179245	.	G	A	.	.	MAF_INRAE=6.667;MAF_USDA=9.836
NC_035101.1	21179264	.	G	A	.	.	MAF_USDA=2.459
NC_035101.1	21179318	.	A	G	.	.	MAF_INRAE=38.608;MAF_USDA=30.0
NC_035101.1	21179390	.	T	G	.	.	MAF_INRAE=36.709;MAF_USDA=25.294
NC_035101.1	21179463	.	G	A	.	.	MAF_USDA=1.639
NC_035101.1	21179532	.	T	C	.	.	MAF_INRAE=43.671;MAF_USDA=40.0
NC_035101.1	21179570	.	C	G	.	.	MAF_INRAE=1.667;MAF_USDA=4.918
NC_035101.1	21179619	.	G	A	.	.	MAF_USDA=1.639
NC_035101.1	21179707	.	T	A	.	.	MAF_INRAE=31.646;MAF_USDA=21.765
NC_035101.1	21179708	.	G	C	.	.	MAF_USDA=4.098
NC_035101.1	21179792	.	G	T	.	.	MAF_INRAE=38.608;MAF_USDA=28.571
NC_035101.1	21179813	.	T	C	.	.	MAF_INRAE=38.608;MAF_USDA=28.571
NC_035101.1	21179831	.	T	C	.	.	MAF_INRAE=38.608;MAF_USDA=30.0
NC_035101.1	21179863	.	G	T	.	.	MAF_INRAE=38.608;MAF_USDA=28.235
NC_035101.1	21179873	.	C	A	.	.	MAF_USDA=1.639
NC_035101.1	21179892	.	G	A	.	.	MAF_INRAE=3.797;MAF_USDA=6.471
NC_035101.1	21179904	.	T	A	.	.	MAF_INRAE=5.063;MAF_USDA=17.059
NC_035101.1	21179906	.	G	T	.	.	MAF_USDA=1.639
NC_035101.1	21179916	.	A	C	.	.	MAF_INRAE=38.608;MAF_USDA=28.235
NC_035101.1	21179947	.	G	A	.	.	MAF_USDA=1.639
NC_035101.1	21180297	.	T	C	.	.	MAF_INRAE=31.646;MAF_USDA=20.833
NC_035101.1	21180347	.	A	T	.	.	MAF_INRAE=37.342;MAF_USDA=29.762
NC_035101.1	21180363	.	T	C	.	.	MAF_INRAE=37.342;MAF_USDA=28.571
NC_035101.1	21180405	.	A	T	.	.	MAF_USDA=4.167
NC_035101.1	21180417	.	C	A	.	.	MAF_USDA=2.083
NC_035101.1	21180439	.	C	A	.	.	MAF_INRAE=29.114;MAF_USDA=35.882
NC_035101.1	21180467	.	T	C	.	.	MAF_INRAE=33.544
NC_035101.1	21180522	.	C	A	.	.	MAF_INRAE=14.557;MAF_USDA=12.941
NC_035101.1	21180546	.	T	G	.	.	MAF_INRAE=20.886;MAF_USDA=2.941
NC_035101.1	21180552	.	G	T	.	.	MAF_USDA=2.083
NC_035101.1	21180560	.	A	G	.	.	MAF_USDA=1.639
NC_035101.1	21180562	.	A	C	.	.	MAF_INRAE=17.722;MAF_USDA=13.529
NC_035101.1	21180692	.	C	T	.	.	MAF_USDA=4.098
NC_035101.1	21180737	.	A	G	.	.	MAF_USDA=4.098
NC_035101.1	21180742	.	G	T	.	.	MAF_USDA=16.471
NC_035101.1	21180743	.	A	C	.	.	MAF_USDA=4.918
NC_035101.1	21180767	.	C	A	.	.	MAF_INRAE=31.667;MAF_USDA=5.294
NC_035101.1	21180771	.	G	C	.	.	MAF_INRAE=31.667;MAF_USDA=14.583
NC_035101.1	21180798	.	T	A	.	.	MAF_USDA=6.471
NC_035101.1	21180804	.	T	C	.	.	MAF_USDA=1.639
NC_035101.1	21180817	.	A	G	.	.	MAF_USDA=4.918
NC_035101.1	21180818	.	C	A	.	.	MAF_USDA=1.639
NC_035101.1	21180845	.	G	C	.	.	MAF_INRAE=27.848;MAF_USDA=30.588
NC_035101.1	21180884	.	C	T	.	.	MAF_INRAE=49.367;MAF_USDA=44.706
NC_035101.1	21180885	.	A	G	.	.	MAF_INRAE=41.772;MAF_USDA=29.412
NC_035101.1	21180915	.	T	G	.	.	MAF_INRAE=46.203;MAF_USDA=49.412
NC_035101.1	21180934	.	T	C	.	.	MAF_USDA=14.583
NC_035101.1	21180961	.	C	A	.	.	MAF_USDA=3.529
NC_035101.1	21180986	.	G	T	.	.	MAF_USDA=4.918
NC_035101.1	21180992	.	T	G	.	.	MAF_INRAE=6.962;MAF_USDA=24.706
NC_035101.1	21181011	.	T	C	.	.	MAF_INRAE=2.532;MAF_USDA=13.529
NC_035101.1	21181272	.	C	A	.	.	MAF_USDA=19.412
NC_035101.1	21181274	.	TGGTGCCATTCT	TGGTGCCATTCA	.	.	MAF_USDA=4.167
NC_035101.1	21181351	.	T	C	.	.	MAF_INRAE=32.278;MAF_USDA=38.824
NC_035101.1	21181422	.	A	G	.	.	MAF_INRAE=8.228;MAF_USDA=7.377
NC_035101.1	21181424	.	G	A	.	.	MAF_USDA=4.706
NC_035101.1	21181458	.	A	G	.	.	MAF_INRAE=23.418;MAF_USDA=28.235
NC_035101.1	21181724	.	A	G	.	.	MAF_USDA=1.639
NC_035101.1	21181755	.	A	G	.	.	MAF_INRAE=46.835;MAF_USDA=40.588
NC_035101.1	21181876	.	G	A	.	.	MAF_INRAE=10.0;MAF_USDA=5.882
NC_035101.1	21182024	.	C	T	.	.	MAF_INRAE=5.696;MAF_USDA=12.941
NC_035101.1	21182078	.	A	C	.	.	MAF_INRAE=5.696;MAF_USDA=17.647
NC_035101.1	21182080	.	G	A	.	.	MAF_USDA=1.639
NC_035101.1	21182115	.	G	T	.	.	MAF_INRAE=2.532;MAF_USDA=12.295
NC_035101.1	21182251	.	T	G	.	.	MAF_USDA=7.377
NC_035101.1	21182366	.	G	T	.	.	MAF_INRAE=12.658;MAF_USDA=21.176
NC_035101.1	21182491	.	C	A	.	.	MAF_USDA=1.639
NC_035101.1	21182551	.	A	G	.	.	MAF_INRAE=12.658;MAF_USDA=21.176
NC_035101.1	21182674	.	G	A	.	.	MAF_INRAE=10.759;MAF_USDA=2.353
NC_035101.1	21182863	.	C	A	.	.	MAF_USDA=1.639
NC_035101.1	21182920	.	A	G	.	.	MAF_USDA=1.639
NC_035101.1	21182959	.	G	A	.	.	MAF_USDA=2.459
NC_035101.1	21182983	.	G	A	.	.	MAF_USDA=3.279
NC_035101.1	21183129	.	C	T	.	.	MAF_USDA=4.098
NC_035101.1	21183166	.	C	A	.	.	MAF_USDA=1.639
NC_035101.1	21183168	.	A	G	.	.	MAF_INRAE=19.62;MAF_USDA=22.941
NC_035101.1	21183194	.	C	T	.	.	MAF_INRAE=15.19;MAF_USDA=7.647
NC_035101.1	21183200	.	T	G	.	.	MAF_INRAE=15.19;MAF_USDA=20.0
NC_035101.1	21183212	.	T	G	.	.	MAF_INRAE=3.165;MAF_USDA=14.118
NC_035101.1	21183284	.	G	A	.	.	MAF_USDA=7.377
NC_035101.1	21183326	.	A	G	.	.	MAF_INRAE=4.43;MAF_USDA=1.639
NC_035101.1	21183349	.	A	T	.	.	MAF_USDA=1.639
NC_035101.1	21183370	.	C	A	.	.	MAF_USDA=3.279
NC_035101.1	21183420	.	C	T	.	.	MAF_INRAE=48.734;MAF_USDA=48.824
NC_035101.1	21183424	.	C	T	.	.	MAF_USDA=20.0
NC_035101.1	21183463	.	G	A	.	.	MAF_INRAE=4.43;MAF_USDA=4.918
NC_035101.1	21183470	.	T	G	.	.	MAF_USDA=2.941
NC_035101.1	21183476	.	C	T	.	.	MAF_INRAE=15.19;MAF_USDA=13.529
NC_035101.1	21183486	.	C	T	.	.	MAF_USDA=1.639
NC_035101.1	21183510	.	C	T	.	.	MAF_USDA=14.583
NC_035101.1	21183511	.	G	A	.	.	MAF_USDA=14.583
NC_035101.1	21183534	.	C	T	.	.	MAF_USDA=10.417
NC_035101.1	21183621	.	G	A	.	.	MAF_INRAE=19.62;MAF_USDA=18.824
NC_035101.1	21183672	.	A	G	.	.	MAF_INRAE=15.19;MAF_USDA=12.5
NC_035101.1	21183682	.	T	A	.	.	MAF_USDA=3.279
NC_035101.1	21183883	.	G	A	.	.	MAF_INRAE=24.051;MAF_USDA=37.647
NC_035101.1	21183940	.	C	T	.	.	MAF_USDA=3.279
NC_035101.1	21183997	.	C	A	.	.	MAF_INRAE=19.62;MAF_USDA=10.588
NC_035101.1	21184013	.	C	A	.	.	MAF_USDA=2.941
NC_035101.1	21184080	.	T	A	.	.	MAF_USDA=18.75
NC_035101.1	21184094	.	T	G	.	.	MAF_USDA=1.639
NC_035101.1	21184116	.	A	C	.	.	MAF_USDA=1.639
NC_035101.1	21184121	.	C	A	.	.	MAF_INRAE=4.43;MAF_USDA=20.588
NC_035101.1	21184141	.	C	T	.	.	MAF_INRAE=39.241;MAF_USDA=42.353
NC_035101.1	21184174	.	G	T	.	.	MAF_USDA=1.639
NC_035101.1	21184179	.	G	A	.	.	MAF_INRAE=3.797;MAF_USDA=4.098
NC_035101.1	21184182	.	T	A	.	.	MAF_INRAE=15.19;MAF_USDA=7.647
NC_035101.1	21184198	.	G	A	.	.	MAF_USDA=1.639
NC_035101.1	21184365	.	G	C	.	.	MAF_USDA=4.167
NC_035101.1	21184455	.	A	G	.	.	MAF_USDA=6.557
NC_035101.1	21184515	.	C	G	.	.	MAF_INRAE=3.165
NC_035101.1	21184578	.	G	A	.	.	MAF_INRAE=3.797;MAF_USDA=4.098
NC_035101.1	21184602	.	A	G	.	.	MAF_INRAE=15.19;MAF_USDA=7.647
NC_035101.1	21184649	.	C	T	.	.	MAF_USDA=1.639
NC_035101.1	21184650	.	G	T	.	.	MAF_INRAE=8.861;MAF_USDA=25.882
NC_035101.1	21184683	.	A	G	.	.	MAF_INRAE=4.43;MAF_USDA=1.639
NC_035101.1	21184690	.	A	C	.	.	MAF_INRAE=4.43;MAF_USDA=4.098
NC_035101.1	21184694	.	A	T	.	.	MAF_INRAE=2.5;MAF_USDA=4.098
NC_035101.1	21184706	.	C	T	.	.	MAF_INRAE=39.241;MAF_USDA=15.882
NC_035101.1	21184713	.	A	G	.	.	MAF_USDA=20.0
NC_035101.1	21184788	.	G	T	.	.	MAF_INRAE=5.0;MAF_USDA=10.417
NC_035101.1	21184806	.	A	T	.	.	MAF_USDA=1.639
NC_035101.1	21184818	.	A	T	.	.	MAF_USDA=4.167
NC_035101.1	21184859	.	T	A	.	.	MAF_INRAE=39.873;MAF_USDA=15.294
NC_035101.1	21184933	.	A	C	.	.	MAF_USDA=6.557
NC_035101.1	21184958	.	C	A	.	.	MAF_INRAE=8.861;MAF_USDA=32.941
NC_035101.1	21184983	.	G	T	.	.	MAF_USDA=4.167
NC_035101.1	21185039	.	C	T	.	.	MAF_INRAE=4.43;MAF_USDA=4.918
NC_035101.1	21185054	.	G	A	.	.	MAF_INRAE=8.861;MAF_USDA=31.176
NC_035101.1	21185123	.	A	C	.	.	MAF_USDA=18.75
NC_035101.1	21185124	.	A	T	.	.	MAF_INRAE=24.684;MAF_USDA=7.059
NC_035101.1	21185126	.	G	A	.	.	MAF_INRAE=3.797
NC_035101.1	21185134	.	C	A	.	.	MAF_USDA=1.639
NC_035101.1	21185175	.	A	T	.	.	MAF_INRAE=24.684;MAF_USDA=7.059
NC_035101.1	21185222	.	C	A	.	.	MAF_USDA=1.639
NC_035101.1	21185224	.	A	C	.	.	MAF_USDA=12.353
NC_035101.1	21185278	.	T	C	.	.	MAF_INRAE=4.43;MAF_USDA=27.647
NC_035101.1	21185343	.	A	G	.	.	MAF_USDA=1.639
NC_035101.1	21185356	.	T	G	.	.	MAF_USDA=7.377
NC_035101.1	21185362	.	C	T	.	.	MAF_INRAE=27.848;MAF_USDA=14.118
NC_035101.1	21185440	.	G	T	.	.	MAF_INRAE=24.684;MAF_USDA=8.235
NC_035101.1	21185453	.	G	A	.	.	MAF_INRAE=24.684;MAF_USDA=5.882
NC_035101.1	21185457	.	G	T	.	.	MAF_INRAE=4.43;MAF_USDA=4.918
NC_035101.1	21185488	.	A	G	.	.	MAF_INRAE=24.684;MAF_USDA=10.588
NC_035101.1	21185557	.	G	T	.	.	MAF_INRAE=33.544;MAF_USDA=38.824
NC_035101.1	21185567	.	C	T	.	.	MAF_USDA=3.279
NC_035101.1	21185573	.	G	C	.	.	MAF_INRAE=4.43;MAF_USDA=1.639
NC_035101.1	21185643	.	A	C	.	.	MAF_USDA=18.75
NC_035101.1	21185657	.	G	A	.	.	MAF_USDA=3.279
NC_035101.1	21185710	.	C	A	.	.	MAF_INRAE=10.0
NC_035101.1	21185845	.	T	A	.	.	MAF_USDA=3.279
NC_035101.1	21185867	.	A	C	.	.	MAF_USDA=7.377
NC_035101.1	21185871	.	G	A	.	.	MAF_INRAE=40.506;MAF_USDA=31.765
NC_035101.1	21185905	.	T	C	.	.	MAF_INRAE=48.734;MAF_USDA=48.235
NC_035101.1	21185982	.	C	T	.	.	MAF_USDA=3.333
NC_035101.1	21185986	.	C	T	.	.	MAF_INRAE=3.797;MAF_USDA=10.656
NC_035101.1	21186039	.	C	A	.	.	MAF_USDA=1.639
NC_035101.1	21186042	.	T	G	.	.	MAF_USDA=3.279
NC_035101.1	21186048	.	C	A	.	.	MAF_INRAE=2.532
NC_035101.1	21186091	.	C	A	.	.	MAF_INRAE=15.19;MAF_USDA=7.647
NC_035101.1	21186224	.	T	C	.	.	MAF_INRAE=44.937;MAF_USDA=32.353
NC_035101.1	21186249	.	A	C	.	.	MAF_USDA=12.941
NC_035101.1	21186386	.	A	G	.	.	MAF_USDA=6.557
NC_035101.1	21186399	.	A	G	.	.	MAF_INRAE=15.19;MAF_USDA=11.176
NC_035101.1	21186405	.	T	A	.	.	MAF_USDA=3.279
NC_035101.1	21186410	.	C	T	.	.	MAF_INRAE=44.937;MAF_USDA=34.118
NC_035101.1	21186416	.	A	C	.	.	MAF_USDA=3.279
NC_035101.1	21186468	.	G	C	.	.	MAF_USDA=1.639
NC_035101.1	21186511	.	C	A	.	.	MAF_INRAE=15.19;MAF_USDA=9.412
NC_035101.1	21186532	.	C	T	.	.	MAF_INRAE=15.19;MAF_USDA=9.412
NC_035101.1	21186541	.	C	T	.	.	MAF_INRAE=15.19;MAF_USDA=8.824
NC_035101.1	21186560	.	T	C	.	.	MAF_USDA=4.098
NC_035101.1	21186568	.	G	A	.	.	MAF_INRAE=17.089;MAF_USDA=3.529
NC_035101.1	21186588	.	T	C	.	.	MAF_INRAE=48.333;MAF_USDA=41.667
NC_035101.1	21186701	.	T	C	.	.	MAF_INRAE=41.139;MAF_USDA=30.588
NC_035101.1	21186713	.	T	C	.	.	MAF_INRAE=41.139;MAF_USDA=24.706
NC_035101.1	21186719	.	G	A	.	.	MAF_INRAE=43.671;MAF_USDA=35.294
NC_035101.1	21186720	.	A	C	.	.	MAF_USDA=18.75
NC_035101.1	21186749	.	C	T	.	.	MAF_USDA=10.0
NC_035101.1	21186791	.	G	C	.	.	MAF_USDA=1.639
NC_035101.1	21186827	.	C	T	.	.	MAF_USDA=4.167
NC_035101.1	21186927	.	G	A	.	.	MAF_INRAE=30.38;MAF_USDA=48.235
NC_035101.1	21186929	.	A	G	.	.	MAF_INRAE=27.5;MAF_USDA=24.118
NC_035101.1	21186967	.	G	A	.	.	MAF_USDA=4.167
NC_035101.1	21186970	.	G	A	.	.	MAF_INRAE=29.747;MAF_USDA=24.118
NC_035101.1	21186973	.	C	T	.	.	MAF_INRAE=27.5;MAF_USDA=24.118
NC_035101.1	21186985	.	T	C	.	.	MAF_USDA=6.557
NC_035101.1	21186989	.	G	A	.	.	MAF_USDA=4.098
NC_035101.1	21187018	.	A	T	.	.	MAF_INRAE=29.747;MAF_USDA=21.765
NC_035101.1	21187023	.	C	T	.	.	MAF_INRAE=29.747;MAF_USDA=21.765
NC_035101.1	21187029	.	G	A	.	.	MAF_INRAE=4.43;MAF_USDA=1.639
NC_035101.1	21187038	.	G	A	.	.	MAF_USDA=3.279
NC_035101.1	21187044	.	C	T	.	.	MAF_INRAE=29.747;MAF_USDA=24.706
NC_035101.1	21187054	.	G	A	.	.	MAF_INRAE=29.747;MAF_USDA=21.176
NC_035101.1	21187062	.	T	C	.	.	MAF_USDA=1.639
NC_035101.1	21187081	.	T	C	.	.	MAF_INRAE=29.747;MAF_USDA=24.706
NC_035101.1	21187088	.	G	A	.	.	MAF_INRAE=29.747;MAF_USDA=25.595
NC_035101.1	21187093	.	C	A	.	.	MAF_INRAE=29.747;MAF_USDA=26.786
NC_035101.1	21187104	.	T	C	.	.	MAF_USDA=4.167
NC_035101.1	21187144	.	T	A	.	.	MAF_USDA=3.279
NC_035101.1	21187192	.	T	A	.	.	MAF_INRAE=29.747;MAF_USDA=24.706
NC_035101.1	21187201	.	A	G	.	.	MAF_USDA=6.557
NC_035101.1	21187202	.	C	A	.	.	MAF_USDA=3.279
NC_035101.1	21187229	.	C	A	.	.	MAF_INRAE=29.747;MAF_USDA=23.529
NC_035101.1	21187234	.	G	A	.	.	MAF_USDA=20.833
NC_035101.1	21187235	.	A	G	.	.	MAF_USDA=1.639
NC_035101.1	21187248	.	A	T	.	.	MAF_INRAE=30.38;MAF_USDA=22.353
NC_035101.1	21187258	.	A	T	.	.	MAF_INRAE=30.38;MAF_USDA=24.706
NC_035101.1	21187280	.	C	G	.	.	MAF_USDA=3.279
NC_035101.1	21187282	.	G	A	.	.	MAF_USDA=1.639
NC_035101.1	21187283	.	G	T	.	.	MAF_USDA=4.167
NC_035101.1	21187284	.	T	C	.	.	MAF_USDA=2.941
NC_035101.1	21187313	.	T	C	.	.	MAF_INRAE=46.203;MAF_USDA=49.412
NC_035101.1	21187321	.	C	A,T	.	.	MAF_INRAE=18.333;MAF_USDA=12.5
NC_035101.1	21187323	.	C	T	.	.	MAF_INRAE=28.333;MAF_USDA=26.471
NC_035101.1	21187340	.	G	A	.	.	MAF_INRAE=4.43;MAF_USDA=4.098
NC_035101.1	21187357	.	A	G	.	.	MAF_USDA=4.167
NC_035101.1	21187360	.	T	C	.	.	MAF_INRAE=30.38;MAF_USDA=29.167
NC_035101.1	21187413	.	G	A	.	.	MAF_USDA=4.167
NC_035101.1	21187470	.	A	T	.	.	MAF_INRAE=29.747;MAF_USDA=23.529
NC_035101.1	21187481	.	C	T	.	.	MAF_USDA=2.459
NC_035101.1	21187482	.	A	T	.	.	MAF_INRAE=29.747;MAF_USDA=21.176
NC_035101.1	21187496	.	A	G	.	.	MAF_USDA=1.639
NC_035101.1	21187504	.	T	C	.	.	MAF_USDA=3.279
NC_035101.1	21187521	.	T	C	.	.	MAF_INRAE=26.316;MAF_USDA=8.333
NC_035101.1	21187529	.	T	G	.	.	MAF_INRAE=21.053;MAF_USDA=39.583
NC_035101.1	21187550	.	C	T	.	.	MAF_INRAE=27.215;MAF_USDA=7.647
NC_035101.1	21187563	.	G	T	.	.	MAF_INRAE=29.747;MAF_USDA=25.882
NC_035101.1	21187601	.	G	A	.	.	MAF_INRAE=31.667;MAF_USDA=5.294
NC_035101.1	21187610	.	G	A	.	.	MAF_USDA=1.639
NC_035101.1	21187625	.	A	G	.	.	MAF_INRAE=29.747;MAF_USDA=25.294
NC_035101.1	21187645	.	G	T	.	.	MAF_USDA=1.639
NC_035101.1	21187677	.	C	G	.	.	MAF_USDA=1.639
NC_035101.1	21187758	.	G	T	.	.	MAF_USDA=2.941
NC_035101.1	21187804	.	A	T	.	.	MAF_INRAE=15.19;MAF_USDA=7.647
NC_035101.1	21187907	.	T	C	.	.	MAF_INRAE=3.797;MAF_USDA=13.115
NC_035101.1	21187909	.	T	C	.	.	MAF_USDA=1.639
NC_035101.1	21187948	.	C	T	.	.	MAF_INRAE=45.57;MAF_USDA=32.353
NC_035101.1	21187957	.	C	A	.	.	MAF_INRAE=45.57;MAF_USDA=32.941
NC_035101.1	21187980	.	G	A	.	.	MAF_USDA=3.279
NC_035101.1	21187991	.	A	T	.	.	MAF_USDA=6.557
NC_035101.1	21187994	.	C	T	.	.	MAF_INRAE=4.43;MAF_USDA=1.639
NC_035101.1	21188033	.	A	T	.	.	MAF_INRAE=29.747;MAF_USDA=25.882
NC_035101.1	21188046	.	C	G	.	.	MAF_INRAE=15.19;MAF_USDA=7.647
NC_035101.1	21188168	.	G	A	.	.	MAF_USDA=4.167
NC_035101.1	21188269	.	A	G	.	.	MAF_INRAE=5.833;MAF_USDA=3.279
NC_035101.1	21188289	.	C	T	.	.	MAF_INRAE=15.19;MAF_USDA=1.176
NC_035101.1	21188536	.	G	T	.	.	MAF_INRAE=10.0
NC_035101.1	21188541	.	T	A	.	.	MAF_USDA=11.765
NC_035101.1	21188574	.	A	C	.	.	MAF_INRAE=15.19;MAF_USDA=7.059
NC_035101.1	21188579	.	C	T	.	.	MAF_INRAE=15.19;MAF_USDA=8.824
NC_035101.1	21188661	.	T	A	.	.	MAF_USDA=7.377
NC_035101.1	21188915	.	A	G	.	.	MAF_INRAE=15.19;MAF_USDA=9.412
NC_035101.1	21188933	.	C	T	.	.	MAF_INRAE=6.667;MAF_USDA=3.279
NC_035101.1	21189036	.	A	C	.	.	MAF_INRAE=40.506;MAF_USDA=39.583
NC_035101.1	21189107	.	G	A	.	.	MAF_USDA=3.279
NC_035101.1	21189132	.	A	T	.	.	MAF_INRAE=40.506;MAF_USDA=36.471
NC_035101.1	21189136	.	C	A	.	.	MAF_INRAE=31.667;MAF_USDA=35.882
NC_035101.1	21189256	.	C	G	.	.	MAF_INRAE=15.19
NC_035101.1	21189258	.	T	C	.	.	MAF_INRAE=41.139;MAF_USDA=34.426
NC_035101.1	21189259	.	G	A	.	.	MAF_INRAE=2.5;MAF_USDA=1.639
NC_035101.1	21189267	.	G	T	.	.	MAF_INRAE=45.57;MAF_USDA=48.235
NC_035101.1	21189363	.	G	A	.	.	MAF_INRAE=8.228;MAF_USDA=7.377
NC_035101.1	21189372	.	C	T	.	.	MAF_INRAE=15.19;MAF_USDA=9.412
NC_035101.1	21189403	.	T	C	.	.	MAF_INRAE=8.228;MAF_USDA=14.118
NC_035101.1	21189430	.	C	G	.	.	MAF_USDA=1.639
NC_035101.1	21189606	.	A	T	.	.	MAF_USDA=4.918
NC_035101.1	21189641	.	T	C	.	.	MAF_INRAE=15.19;MAF_USDA=8.824
NC_035101.1	21189686	.	C	A	.	.	MAF_USDA=3.279
NC_035101.1	21189754	.	A	T	.	.	MAF_USDA=4.098
NC_035101.1	21189768	.	T	C	.	.	MAF_USDA=12.353
NC_035101.1	21189844	.	C	T	.	.	MAF_INRAE=31.646;MAF_USDA=37.647
NC_035101.1	21189853	.	A	T	.	.	MAF_INRAE=48.101;MAF_USDA=41.765
NC_035101.1	21189861	.	C	A	.	.	MAF_INRAE=31.646;MAF_USDA=30.0
NC_035101.1	21189866	.	C	G	.	.	MAF_INRAE=16.456;MAF_USDA=21.176
NC_035101.1	21189880	.	T	C	.	.	MAF_USDA=12.353
NC_035101.1	21189883	.	A	G	.	.	MAF_INRAE=40.833;MAF_USDA=41.765
NC_035101.1	21189999	.	T	A	.	.	MAF_USDA=18.75
NC_035101.1	21190061	.	C	T	.	.	MAF_INRAE=28.481;MAF_USDA=21.176
NC_035101.1	21190174	.	C	A	.	.	MAF_USDA=1.639
NC_035101.1	21190303	.	G	C	.	.	MAF_USDA=1.639
NC_035101.1	21190340	.	T	C	.	.	MAF_INRAE=3.165
NC_035101.1	21190490	.	T	C	.	.	MAF_USDA=20.833
NC_035101.1	21190502	.	C	T	.	.	MAF_INRAE=31.667;MAF_USDA=5.882
NC_035101.1	21190507	.	A	C	.	.	MAF_USDA=7.647
NC_035101.1	21190574	.	A	T	.	.	MAF_USDA=4.098
NC_035101.1	21190617	.	G	T	.	.	MAF_INRAE=40.506;MAF_USDA=44.118
NC_035101.1	21190625	.	G	T	.	.	MAF_INRAE=40.506;MAF_USDA=41.176
NC_035101.1	21190665	.	G	T	.	.	MAF_INRAE=43.038;MAF_USDA=37.5
NC_035101.1	21190715	.	T	C	.	.	MAF_USDA=1.639
NC_035101.1	21190830	.	C	T	.	.	MAF_USDA=1.639
NC_035101.1	21190899	.	T	A	.	.	MAF_INRAE=3.797
NC_035101.1	21190932	.	G	A	.	.	MAF_USDA=20.833
NC_035101.1	21190933	.	T	C	.	.	MAF_INRAE=10.526;MAF_USDA=4.706
NC_035101.1	21190940	.	C	T	.	.	MAF_INRAE=39.241;MAF_USDA=45.882
NC_035101.1	21190941	.	G	T	.	.	MAF_INRAE=41.667;MAF_USDA=46.471
NC_035101.1	21191114	.	C	T	.	.	MAF_INRAE=28.481;MAF_USDA=38.824
NC_035101.1	21191123	.	C	G	.	.	MAF_USDA=1.639
NC_035101.1	21191142	.	G	T	.	.	MAF_USDA=1.639
NC_035101.1	21191147	.	T	A	.	.	MAF_INRAE=36.842;MAF_USDA=4.118
NC_035101.1	21191173	.	T	C	.	.	MAF_INRAE=15.0;MAF_USDA=12.295
NC_035101.1	21191175	.	T	G	.	.	MAF_USDA=3.279
NC_035101.1	21191240	.	C	T	.	.	MAF_USDA=5.882
NC_035101.1	21191246	.	C	T	.	.	MAF_INRAE=42.105;MAF_USDA=37.647
NC_035101.1	21191282	.	T	G	.	.	MAF_INRAE=5.063;MAF_USDA=1.639
NC_035101.1	21191287	.	T	A	.	.	MAF_INRAE=15.0;MAF_USDA=15.574
NC_035101.1	21191327	.	G	T	.	.	MAF_USDA=2.459
NC_035101.1	21191334	.	A	T	.	.	MAF_INRAE=27.848;MAF_USDA=44.706
NC_035101.1	21191455	.	A	C	.	.	MAF_USDA=2.459
NC_035101.1	21191486	.	T	C	.	.	MAF_INRAE=39.241;MAF_USDA=39.344
NC_035101.1	21191502	.	A	T	.	.	MAF_USDA=3.279
NC_035101.1	21191530	.	C	T	.	.	MAF_INRAE=39.241;MAF_USDA=44.118
NC_035101.1	21191539	.	G	A	.	.	MAF_USDA=1.639
NC_035101.1	21191543	.	A	C	.	.	MAF_USDA=8.197
NC_035101.1	21191796	.	G	A	.	.	MAF_INRAE=15.823;MAF_USDA=15.882
NC_035101.1	21191819	.	C	T	.	.	MAF_INRAE=3.797;MAF_USDA=4.098
NC_035101.1	21191997	.	T	C	.	.	MAF_INRAE=18.987;MAF_USDA=41.765
NC_035101.1	21192008	.	A	G	.	.	MAF_INRAE=15.833;MAF_USDA=12.295
NC_035101.1	21192019	.	A	C	.	.	MAF_INRAE=39.241;MAF_USDA=49.412
NC_035101.1	21192024	.	C	A	.	.	MAF_USDA=2.459
NC_035101.1	21192031	.	T	G	.	.	MAF_USDA=3.279
NC_035101.1	21192037	.	T	A	.	.	MAF_INRAE=34.177;MAF_USDA=45.882
NC_035101.1	21192087	.	T	G	.	.	MAF_INRAE=16.456;MAF_USDA=24.59
NC_035101.1	21192094	.	A	C	.	.	MAF_INRAE=16.456;MAF_USDA=25.41
NC_035101.1	21192105	.	T	C	.	.	MAF_INRAE=27.215;MAF_USDA=26.786
NC_035101.1	21192115	.	A	C	.	.	MAF_INRAE=10.526;MAF_USDA=22.5
NC_035101.1	21192119	.	T	G	.	.	MAF_USDA=12.5
NC_035101.1	21192175	.	A	C	.	.	MAF_USDA=3.279
NC_035101.1	21192207	.	T	A	.	.	MAF_USDA=3.279
NC_035101.1	21192286	.	G	A	.	.	MAF_USDA=9.016
NC_035101.1	21192446	.	T	G	.	.	MAF_USDA=2.083
NC_035101.1	21192628	.	C	A	.	.	MAF_INRAE=5.833;MAF_USDA=2.5
NC_035101.1	21192635	.	G	A	.	.	MAF_INRAE=7.5;MAF_USDA=5.952
NC_035101.1	21192680	.	G	A	.	.	MAF_INRAE=25.0;MAF_USDA=30.0
NC_035101.1	21192687	.	G	C	.	.	MAF_USDA=17.059
NC_035101.1	21192699	.	C	G	.	.	MAF_INRAE=41.667;MAF_USDA=20.833
NC_035101.1	21192706	.	G	A	.	.	MAF_INRAE=13.333
NC_035101.1	21192710	.	A	G	.	.	MAF_INRAE=5.0;MAF_USDA=4.918
NC_035101.1	21192743	.	T	A	.	.	MAF_INRAE=5.833;MAF_USDA=10.588
NC_035101.1	21192751	.	G	T	.	.	MAF_INRAE=5.833;MAF_USDA=15.882
NC_035101.1	21192778	.	G	T	.	.	MAF_INRAE=24.167;MAF_USDA=28.235
NC_035101.1	21192794	.	A	G	.	.	MAF_USDA=1.765
NC_035101.1	21192808	.	G	A	.	.	MAF_INRAE=3.333
NC_035101.1	21192811	.	A	G	.	.	MAF_INRAE=12.5;MAF_USDA=7.647
NC_035101.1	21192849	.	T	G	.	.	MAF_INRAE=4.167
NC_035101.1	21192861	.	T	G	.	.	MAF_USDA=31.765
NC_035101.1	21192865	.	T	A	.	.	MAF_USDA=12.5
NC_035101.1	21192922	.	G	T	.	.	MAF_USDA=4.167
NC_035101.1	21192929	.	T	C	.	.	MAF_USDA=6.471
NC_035101.1	21192936	.	G	T	.	.	MAF_USDA=7.377
NC_035101.1	21192965	.	C	T	.	.	MAF_USDA=2.083
NC_035101.1	21192967	.	T	A	.	.	MAF_USDA=1.639
NC_035101.1	21194369	.	C	A	.	.	MAF_USDA=4.167
NC_035101.1	21194385	.	G	A	.	.	MAF_INRAE=4.43
NC_035101.1	21194483	.	T	C	.	.	MAF_INRAE=39.241;MAF_USDA=41.667
NC_035101.1	21194538	.	C	T	.	.	MAF_INRAE=5.063;MAF_USDA=5.357
NC_035101.1	21194539	.	G	A	.	.	MAF_INRAE=39.873;MAF_USDA=49.405
NC_035101.1	21194553	.	A	G	.	.	MAF_INRAE=28.481;MAF_USDA=45.238
NC_035101.1	21194559	.	G	T	.	.	MAF_USDA=1.786
NC_035101.1	21194570	.	G	T	.	.	MAF_INRAE=40.506;MAF_USDA=44.643
NC_035101.1	21194605	.	T	G	.	.	MAF_INRAE=27.848;MAF_USDA=40.0
NC_035101.1	21194609	.	C	T	.	.	MAF_INRAE=5.063;MAF_USDA=4.918
NC_035101.1	21194617	.	C	A	.	.	MAF_USDA=1.639
NC_035101.1	21194623	.	G	C	.	.	MAF_INRAE=14.557;MAF_USDA=14.706
NC_035101.1	21194630	.	T	A	.	.	MAF_INRAE=23.418;MAF_USDA=37.647
NC_035101.1	21194673	.	T	C	.	.	MAF_INRAE=22.785;MAF_USDA=38.824
NC_035101.1	21194694	.	A	T	.	.	MAF_INRAE=29.114;MAF_USDA=8.235
NC_035101.1	21194697	.	G	A	.	.	MAF_INRAE=15.0;MAF_USDA=7.377
NC_035101.1	21194699	.	C	T	.	.	MAF_INRAE=15.0
NC_035101.1	21194720	.	C	G	.	.	MAF_USDA=1.639
NC_035101.1	21194727	.	A	G	.	.	MAF_INRAE=29.114;MAF_USDA=11.176
NC_035101.1	21194728	.	C	T	.	.	MAF_INRAE=35.0;MAF_USDA=8.235
NC_035101.1	21194745	.	A	G	.	.	MAF_INRAE=5.063;MAF_USDA=1.639
NC_035101.1	21194782	.	T	G	.	.	MAF_INRAE=27.848;MAF_USDA=41.765
NC_035101.1	21194841	.	C	G	.	.	MAF_INRAE=5.063;MAF_USDA=1.639
NC_035101.1	21194935	.	A	G	.	.	MAF_USDA=2.941
NC_035101.1	21194940	.	A	C	.	.	MAF_USDA=5.294
NC_035101.1	21194971	.	T	G	.	.	MAF_USDA=11.475
NC_035101.1	21194984	.	T	G	.	.	MAF_INRAE=36.842;MAF_USDA=15.882
NC_035101.1	21195009	.	A	C	.	.	MAF_INRAE=21.053;MAF_USDA=37.647
NC_035101.1	21195037	.	G	A	.	.	MAF_INRAE=5.263;MAF_USDA=26.471
NC_035101.1	21195060	.	T	C	.	.	MAF_USDA=9.016
NC_035101.1	21195063	.	A	C	.	.	MAF_USDA=3.279
NC_035101.1	21195081	.	A	C	.	.	MAF_USDA=5.294
NC_035101.1	21195087	.	T	A	.	.	MAF_USDA=1.639
NC_035101.1	21195088	.	T	A	.	.	MAF_INRAE=21.053
NC_035101.1	21195089	.	T	A	.	.	MAF_USDA=45.882
NC_035101.1	21195091	.	A	G	.	.	MAF_USDA=4.918
NC_035101.1	21195094	.	T	G	.	.	MAF_INRAE=21.053;MAF_USDA=47.647
NC_035101.1	21195156	.	G	T	.	.	MAF_USDA=5.738
NC_035101.1	21195207	.	A	G	.	.	MAF_USDA=6.557
NC_035101.1	21195212	.	A	T	.	.	MAF_INRAE=34.177;MAF_USDA=44.706
NC_035101.1	21195213	.	T	A	.	.	MAF_INRAE=38.333;MAF_USDA=44.706
NC_035101.1	21195216	.	C	T	.	.	MAF_USDA=6.557
NC_035101.1	21195265	.	T	C	.	.	MAF_INRAE=21.519;MAF_USDA=18.235
NC_035101.1	21195280	.	G	A	.	.	MAF_INRAE=15.0;MAF_USDA=9.016
NC_035101.1	21195314	.	C	T	.	.	MAF_USDA=1.667
NC_035101.1	21195334	.	T	A	.	.	MAF_INRAE=17.722;MAF_USDA=33.929
NC_035101.1	21195491	.	G	A	.	.	MAF_USDA=6.557
NC_035101.1	21195498	.	G	A	.	.	MAF_INRAE=10.526;MAF_USDA=1.639
NC_035101.1	21195581	.	T	C	.	.	MAF_INRAE=4.43;MAF_USDA=38.235
NC_035101.1	21195625	.	A	G	.	.	MAF_INRAE=9.494
NC_035101.1	21195784	.	G	C	.	.	MAF_INRAE=9.494;MAF_USDA=8.333
NC_035101.1	21195850	.	A	T	.	.	MAF_INRAE=42.405;MAF_USDA=20.588
NC_035101.1	21195881	.	C	A	.	.	MAF_INRAE=27.848;MAF_USDA=47.917
NC_035101.1	21195920	.	A	G	.	.	MAF_USDA=10.588
NC_035101.1	21196036	.	C	T	.	.	MAF_INRAE=4.43;MAF_USDA=1.639
NC_035101.1	21196071	.	G	A	.	.	MAF_USDA=1.639
NC_035101.1	21196114	.	C	T	.	.	MAF_INRAE=4.43;MAF_USDA=1.639
NC_035101.1	21196143	.	G	C	.	.	MAF_INRAE=20.253;MAF_USDA=21.765
NC_035101.1	21196176	.	C	T	.	.	MAF_INRAE=13.291;MAF_USDA=21.176
NC_035101.1	21196275	.	G	A	.	.	MAF_INRAE=26.582;MAF_USDA=32.353
NC_035101.1	21196359	.	TGA	TGC	.	.	MAF_USDA=50.0
NC_035101.1	21196361	.	A	C	.	.	MAF_INRAE=27.848;MAF_USDA=37.5
NC_035101.1	21196378	.	A	T	.	.	MAF_USDA=3.279
NC_035101.1	21196394	.	G	T	.	.	MAF_INRAE=26.582;MAF_USDA=32.941
NC_035101.1	21196445	.	T	C	.	.	MAF_INRAE=10.127;MAF_USDA=10.417
NC_035101.1	21196522	.	C	T	.	.	MAF_INRAE=26.582;MAF_USDA=32.941
NC_035101.1	21196550	.	G	A	.	.	MAF_INRAE=3.797;MAF_USDA=3.529
NC_035101.1	21196556	.	C	G	.	.	MAF_INRAE=26.582;MAF_USDA=32.941
NC_035101.1	21196573	.	T	C	.	.	MAF_USDA=1.765
NC_035101.1	21196610	.	G	A	.	.	MAF_INRAE=8.228;MAF_USDA=4.118
NC_035101.1	21196618	.	G	T	.	.	MAF_USDA=1.765
NC_035101.1	21196663	.	T	C	.	.	MAF_INRAE=6.329;MAF_USDA=4.118
NC_035101.1	21196753	.	C	A	.	.	MAF_USDA=2.459
NC_035101.1	21196773	.	A	G	.	.	MAF_USDA=3.279
NC_035101.1	21196796	.	C	T	.	.	MAF_INRAE=1.667;MAF_USDA=7.647
NC_035101.1	21196918	.	G	A	.	.	MAF_INRAE=28.481;MAF_USDA=35.882
NC_035101.1	21196935	.	G	A	.	.	MAF_USDA=4.167
NC_035101.1	21196979	.	T	A	.	.	MAF_INRAE=26.316;MAF_USDA=2.941
NC_035101.1	21196983	.	T	A	.	.	MAF_INRAE=15.789;MAF_USDA=28.235
NC_035101.1	21197017	.	C	T	.	.	MAF_INRAE=2.5
NC_035101.1	21197056	.	C	A	.	.	MAF_USDA=1.639
NC_035101.1	21197060	.	G	A	.	.	MAF_INRAE=15.823;MAF_USDA=18.824
NC_035101.1	21197072	.	T	C	.	.	MAF_INRAE=5.696;MAF_USDA=10.0
NC_035101.1	21197121	.	G	T	.	.	MAF_INRAE=34.177;MAF_USDA=37.705
NC_035101.1	21197155	.	C	T	.	.	MAF_USDA=1.765
NC_035101.1	21197156	.	G	T	.	.	MAF_INRAE=10.526;MAF_USDA=26.471
NC_035101.1	21197217	.	A	G	.	.	MAF_USDA=4.098
NC_035101.1	21197226	.	C	T	.	.	MAF_USDA=6.557
NC_035101.1	21197241	.	C	T	.	.	MAF_INRAE=25.949;MAF_USDA=31.176
NC_035101.1	21197460	.	T	A	.	.	MAF_INRAE=29.747;MAF_USDA=32.353
NC_035101.1	21197468	.	A	T	.	.	MAF_INRAE=25.949;MAF_USDA=27.647
NC_035101.1	21197477	.	C	T	.	.	MAF_INRAE=3.797;MAF_USDA=4.118
NC_035101.1	21197498	.	A	G	.	.	MAF_INRAE=17.722;MAF_USDA=27.647
NC_035101.1	21197514	.	G	A	.	.	MAF_INRAE=3.797
NC_035101.1	21197552	.	C	T	.	.	MAF_USDA=1.639
NC_035101.1	21197566	.	T	G	.	.	MAF_INRAE=4.43;MAF_USDA=1.639
NC_035101.1	21197575	.	C	A	.	.	MAF_INRAE=17.722;MAF_USDA=31.25
NC_035101.1	21197614	.	G	C	.	.	MAF_USDA=4.098
NC_035101.1	21197647	.	A	G	.	.	MAF_USDA=1.639
NC_035101.1	21197679	.	C	T	.	.	MAF_INRAE=17.722;MAF_USDA=26.471
NC_035101.1	21197690	.	T	G	.	.	MAF_INRAE=17.722;MAF_USDA=26.471
NC_035101.1	21197707	.	G	A	.	.	MAF_INRAE=3.797;MAF_USDA=5.294
NC_035101.1	21197746	.	A	C	.	.	MAF_USDA=1.639
NC_035101.1	21197752	.	A	G	.	.	MAF_INRAE=34.177;MAF_USDA=10.0
NC_035101.1	21197774	.	T	G	.	.	MAF_INRAE=17.722;MAF_USDA=27.059
NC_035101.1	21197803	.	G	A	.	.	MAF_INRAE=40.506;MAF_USDA=26.471
NC_035101.1	21197880	.	G	T	.	.	MAF_INRAE=17.089;MAF_USDA=27.059
NC_035101.1	21197882	.	T	A	.	.	MAF_INRAE=17.5;MAF_USDA=27.647
NC_035101.1	21198047	.	G	A	.	.	MAF_USDA=4.098
NC_035101.1	21198115	.	T	G	.	.	MAF_USDA=24.706
NC_035101.1	21198120	.	C	T	.	.	MAF_USDA=25.882
NC_035101.1	21198301	.	C	A	.	.	MAF_USDA=9.836
NC_035101.1	21198304	.	G	A	.	.	MAF_USDA=15.574
NC_035101.1	21198306	.	T	A	.	.	MAF_USDA=29.508
NC_035101.1	21198433	.	C	T	.	.	MAF_INRAE=3.797;MAF_USDA=4.918
NC_035101.1	21198467	.	C	T	.	.	MAF_USDA=10.656
NC_035101.1	21198734	.	C	A	.	.	MAF_INRAE=16.456;MAF_USDA=23.214
NC_035101.1	21198810	.	A	G	.	.	MAF_INRAE=2.532
NC_035101.1	21198841	.	A	C	.	.	MAF_INRAE=15.19;MAF_USDA=24.706
NC_035101.1	21198851	.	C	A	.	.	MAF_INRAE=2.532
NC_035101.1	21198902	.	C	A	.	.	MAF_INRAE=3.797;MAF_USDA=2.976
NC_035101.1	21198993	.	G	A	.	.	MAF_USDA=1.639
NC_035101.1	21199056	.	T	C	.	.	MAF_INRAE=17.722;MAF_USDA=24.706
NC_035101.1	21199080	.	G	T	.	.	MAF_INRAE=17.722;MAF_USDA=30.328
NC_035101.1	21199128	.	C	T	.	.	MAF_INRAE=18.354;MAF_USDA=27.059
NC_035101.1	21199132	.	C	A	.	.	MAF_USDA=2.459
NC_035101.1	21199134	.	T	G	.	.	MAF_INRAE=3.797;MAF_USDA=8.824
NC_035101.1	21199152	.	A	G	.	.	MAF_INRAE=17.722;MAF_USDA=26.471
NC_035101.1	21199176	.	G	A	.	.	MAF_INRAE=1.667;MAF_USDA=6.557
NC_035101.1	21199231	.	C	T	.	.	MAF_USDA=2.5
NC_035101.1	21199241	.	C	T	.	.	MAF_USDA=23.494
NC_035101.1	21200150	.	T	A	.	.	MAF_USDA=2.083
NC_035101.1	21200204	.	G	T	.	.	MAF_USDA=3.39
NC_035101.1	21200223	.	T	C	.	.	MAF_USDA=1.667
NC_035101.1	21200231	.	G	A	.	.	MAF_USDA=3.279
NC_035101.1	21200302	.	A	G	.	.	MAF_INRAE=17.722;MAF_USDA=25.882
NC_035101.1	21200361	.	A	C	.	.	MAF_INRAE=30.38;MAF_USDA=9.412
NC_035101.1	21200383	.	G	A	.	.	MAF_USDA=2.459
NC_035101.1	21200384	.	C	T	.	.	MAF_USDA=2.459
NC_035101.1	21200385	.	A	G	.	.	MAF_INRAE=8.861;MAF_USDA=11.475
NC_035101.1	21200402	.	T	A	.	.	MAF_INRAE=3.797;MAF_USDA=1.639
NC_035101.1	21200440	.	G	A	.	.	MAF_USDA=2.083
NC_035101.1	21200455	.	A	C	.	.	MAF_USDA=2.459
NC_035101.1	21200460	.	C	T	.	.	MAF_USDA=1.765
NC_035101.1	21200463	.	A	C	.	.	MAF_USDA=3.279
NC_035101.1	21200475	.	C	A	.	.	MAF_USDA=6.25
NC_035101.1	21200485	.	C	A	.	.	MAF_INRAE=3.333
NC_035101.1	21200489	.	T	C	.	.	MAF_INRAE=3.333
NC_035101.1	21200493	.	A	T	.	.	MAF_INRAE=3.333
NC_035101.1	21200494	.	A	C	.	.	MAF_INRAE=3.333
NC_035101.1	21200501	.	A	G	.	.	MAF_USDA=2.459
NC_035101.1	21200513	.	G	C	.	.	MAF_INRAE=3.333
NC_035101.1	21200518	.	T	C	.	.	MAF_USDA=4.167
NC_035101.1	21200531	.	A	T	.	.	MAF_USDA=1.639
NC_035101.1	21200708	.	T	C	.	.	MAF_INRAE=4.43;MAF_USDA=1.724
NC_035101.1	21200719	.	T	A	.	.	MAF_INRAE=17.722;MAF_USDA=28.049
NC_035101.1	21200757	.	G	A	.	.	MAF_INRAE=10.526;MAF_USDA=23.78
NC_035101.1	21200792	.	T	G	.	.	MAF_INRAE=17.089;MAF_USDA=33.333
NC_035101.1	21200848	.	C	T	.	.	MAF_USDA=9.483
NC_035101.1	21200901	.	C	A	.	.	MAF_INRAE=10.526;MAF_USDA=29.268
NC_035101.1	21201113	.	C	T	.	.	MAF_INRAE=15.789;MAF_USDA=29.167
NC_035101.1	21201162	.	G	A	.	.	MAF_INRAE=10.526;MAF_USDA=1.724
NC_035101.1	21201172	.	A	T	.	.	MAF_USDA=14.655
NC_035101.1	21201205	.	A	C	.	.	MAF_INRAE=2.5
NC_035101.1	21201219	.	T	C	.	.	MAF_INRAE=26.316;MAF_USDA=23.171
NC_035101.1	21201247	.	C	T	.	.	MAF_USDA=4.167
NC_035101.1	21201272	.	T	A	.	.	MAF_INRAE=10.526;MAF_USDA=1.724
NC_035101.1	21201285	.	T	G	.	.	MAF_INRAE=10.526;MAF_USDA=50.0
NC_035101.1	21201346	.	A	C	.	.	MAF_INRAE=14.557;MAF_USDA=26.22
NC_035101.1	21201351	.	C	T	.	.	MAF_USDA=5.172
NC_035101.1	21201449	.	T	C	.	.	MAF_INRAE=3.797
NC_035101.1	21201494	.	C	T	.	.	MAF_INRAE=5.263
NC_035101.1	21201544	.	C	T	.	.	MAF_USDA=4.167
NC_035101.1	21201608	.	G	A	.	.	MAF_INRAE=44.304;MAF_USDA=32.927
NC_035101.1	21201617	.	C	T	.	.	MAF_USDA=3.049
NC_035101.1	21201629	.	T	C	.	.	MAF_USDA=16.667
NC_035101.1	21201630	.	G	C	.	.	MAF_INRAE=48.333
NC_035101.1	21201631	.	A	C	.	.	MAF_USDA=50.0
NC_035101.1	21201632	.	G	A	.	.	MAF_USDA=50.0
NC_035101.1	21201647	.	G	A	.	.	MAF_INRAE=38.608;MAF_USDA=50.0
NC_035101.1	21201655	.	G	A	.	.	MAF_INRAE=27.5;MAF_USDA=31.25
NC_035101.1	21201660	.	T	C	.	.	MAF_INRAE=37.975;MAF_USDA=47.917
NC_035101.1	21201661	.	G	A	.	.	MAF_INRAE=46.667;MAF_USDA=47.917
NC_035101.1	21201710	.	A	G	.	.	MAF_INRAE=17.089;MAF_USDA=29.167
NC_035101.1	21201724	.	C	T	.	.	MAF_USDA=2.586
NC_035101.1	21201725	.	G	A	.	.	MAF_USDA=11.585
NC_035101.1	21201730	.	T	G	.	.	MAF_INRAE=3.165;MAF_USDA=18.902
NC_035101.1	21201736	.	T	G	.	.	MAF_USDA=13.793
NC_035101.1	21201746	.	A	C	.	.	MAF_USDA=2.586
NC_035101.1	21201751	.	C	G	.	.	MAF_USDA=1.724
NC_035101.1	21201755	.	A	G	.	.	MAF_USDA=3.049
NC_035101.1	21201786	.	T	C	.	.	MAF_USDA=47.917
NC_035101.1	21201826	.	A	T	.	.	MAF_USDA=2.586
NC_035101.1	21201828	.	C	T	.	.	MAF_INRAE=17.722;MAF_USDA=29.268
NC_035101.1	21201875	.	T	C	.	.	MAF_USDA=4.167
NC_035101.1	21201892	.	A	C	.	.	MAF_USDA=1.724
NC_035101.1	21201912	.	G	C	.	.	MAF_USDA=2.439
NC_035101.1	21201914	.	C	T	.	.	MAF_USDA=2.083
NC_035101.1	21201916	.	C	G	.	.	MAF_USDA=13.793
NC_035101.1	21201931	.	T	G	.	.	MAF_USDA=19.565
NC_035101.1	21201943	.	G	T	.	.	MAF_USDA=4.167
NC_035101.1	21201950	.	C	T	.	.	MAF_USDA=2.586
NC_035101.1	21201951	.	G	A	.	.	MAF_INRAE=33.544;MAF_USDA=13.415
NC_035101.1	21201959	.	T	C	.	.	MAF_INRAE=3.797
NC_035101.1	21201964	.	C	T	.	.	MAF_USDA=4.268
NC_035101.1	21201994	.	C	A	.	.	MAF_INRAE=17.722;MAF_USDA=26.829
NC_035101.1	21201998	.	C	G	.	.	MAF_INRAE=18.333;MAF_USDA=26.829
NC_035101.1	21202023	.	A	G	.	.	MAF_USDA=2.586
NC_035101.1	21202032	.	T	C	.	.	MAF_INRAE=17.722;MAF_USDA=29.268
NC_035101.1	21202033	.	G	C	.	.	MAF_INRAE=18.333;MAF_USDA=29.268
NC_035101.1	21202039	.	G	A	.	.	MAF_INRAE=3.797;MAF_USDA=5.172
NC_035101.1	21202051	.	G	A	.	.	MAF_USDA=2.586
NC_035101.1	21202097	.	T	A	.	.	MAF_INRAE=17.722;MAF_USDA=26.829
NC_035101.1	21202117	.	G	T	.	.	MAF_INRAE=17.722;MAF_USDA=26.829
NC_035101.1	21202150	.	T	A	.	.	MAF_INRAE=3.797;MAF_USDA=9.146
NC_035101.1	21202209	.	T	C	.	.	MAF_USDA=13.793
NC_035101.1	21202301	.	A	T	.	.	MAF_USDA=1.639
NC_035101.1	21202313	.	G	A	.	.	MAF_INRAE=37.975;MAF_USDA=34.706
NC_035101.1	21202328	.	C	T	.	.	MAF_USDA=3.529
NC_035101.1	21202377	.	T	A	.	.	MAF_USDA=2.459
NC_035101.1	21202425	.	G	T	.	.	MAF_USDA=1.667
NC_035101.1	21202544	.	A	C	.	.	MAF_USDA=15.0
NC_035101.1	21202570	.	A	C	.	.	MAF_INRAE=48.734;MAF_USDA=50.0
NC_035101.1	21202616	.	G	A	.	.	MAF_USDA=18.75
NC_035101.1	21202626	.	A	G	.	.	MAF_USDA=2.353
NC_035101.1	21202629	.	A	G	.	.	MAF_USDA=1.667
NC_035101.1	21202688	.	C	G	.	.	MAF_USDA=1.695
NC_035101.1	21202694	.	T	A	.	.	MAF_INRAE=14.557;MAF_USDA=23.494
NC_035101.1	21202715	.	A	C	.	.	MAF_USDA=4.167
NC_035101.1	21202776	.	A	G	.	.	MAF_USDA=1.667
NC_035101.1	21202790	.	T	G	.	.	MAF_USDA=7.5
NC_035101.1	21202793	.	C	T	.	.	MAF_USDA=1.667
NC_035101.1	21202818	.	C	G	.	.	MAF_INRAE=15.789;MAF_USDA=35.417
NC_035101.1	21202845	.	C	G	.	.	MAF_INRAE=15.789
NC_035101.1	21202849	.	C	T	.	.	MAF_USDA=2.353
NC_035101.1	21202917	.	C	T	.	.	MAF_USDA=2.353
NC_035101.1	21202920	.	T	C	.	.	MAF_USDA=13.115
NC_035101.1	21202922	.	A	G	.	.	MAF_USDA=3.279
NC_035101.1	21202937	.	T	A	.	.	MAF_INRAE=13.291;MAF_USDA=27.059
NC_035101.1	21202975	.	T	C	.	.	MAF_INRAE=16.456;MAF_USDA=24.405
NC_035101.1	21202984	.	A	G	.	.	MAF_INRAE=17.089;MAF_USDA=25.595
NC_035101.1	21203025	.	A	G	.	.	MAF_USDA=2.459
NC_035101.1	21203116	.	C	A	.	.	MAF_USDA=2.459
NC_035101.1	21203160	.	A	C	.	.	MAF_USDA=2.459
NC_035101.1	21203184	.	A	G	.	.	MAF_INRAE=1.667;MAF_USDA=23.529
NC_035101.1	21203270	.	A	T	.	.	MAF_INRAE=15.0
NC_035101.1	21203299	.	A	T	.	.	MAF_INRAE=17.089;MAF_USDA=5.294
NC_035101.1	21203449	.	G	A	.	.	MAF_USDA=2.459
NC_035101.1	21203516	.	C	T	.	.	MAF_INRAE=5.263
NC_035101.1	21204356	.	A	T	.	.	MAF_INRAE=26.316;MAF_USDA=11.765
NC_035101.1	21204406	.	G	A	.	.	MAF_USDA=4.706
NC_035101.1	21204438	.	C	G	.	.	MAF_USDA=2.353
NC_035101.1	21204451	.	A	T	.	.	MAF_USDA=12.5
NC_035101.1	21204522	.	A	T	.	.	MAF_USDA=2.459
NC_035101.1	21204537	.	A	T	.	.	MAF_USDA=1.639
NC_035101.1	21204552	.	T	G	.	.	MAF_USDA=13.095
NC_035101.1	21204556	.	A	C	.	.	MAF_INRAE=42.105;MAF_USDA=17.47
NC_035101.1	21204590	.	G	T	.	.	MAF_USDA=8.333
NC_035101.1	21204663	.	G	T	.	.	MAF_USDA=7.738
NC_035101.1	21204667	.	T	C	.	.	MAF_USDA=5.833
NC_035101.1	21204682	.	G	T	.	.	MAF_INRAE=9.494;MAF_USDA=4.918
NC_035101.1	21204723	.	G	A	.	.	MAF_USDA=4.167
NC_035101.1	21204766	.	C	T	.	.	MAF_USDA=2.353
NC_035101.1	21204782	.	C	A	.	.	MAF_USDA=6.471
NC_035101.1	21204818	.	A	G	.	.	MAF_USDA=2.353
NC_035101.1	21204825	.	G	A	.	.	MAF_USDA=3.279
NC_035101.1	21204859	.	C	A	.	.	MAF_INRAE=3.165
NC_035101.1	21204969	.	G	T	.	.	MAF_INRAE=42.405
NC_035101.1	21205023	.	G	T	.	.	MAF_INRAE=3.797;MAF_USDA=4.167
NC_035101.1	21205026	.	T	C	.	.	MAF_INRAE=19.62;MAF_USDA=17.5
NC_035101.1	21205039	.	C	A	.	.	MAF_INRAE=10.526;MAF_USDA=1.639
NC_035101.1	21205094	.	T	C	.	.	MAF_INRAE=15.0
NC_035101.1	21205102	.	A	C	.	.	MAF_USDA=2.353
NC_035101.1	21205264	.	G	A	.	.	MAF_INRAE=16.456;MAF_USDA=6.471
NC_035101.1	21205333	.	T	C	.	.	MAF_USDA=1.639
NC_035101.1	21205361	.	G	A	.	.	MAF_USDA=1.639
NC_035101.1	21205368	.	A	G	.	.	MAF_USDA=3.279
NC_035101.1	21205372	.	G	A	.	.	MAF_USDA=3.279
NC_035101.1	21205373	.	A	G	.	.	MAF_USDA=3.279
NC_035101.1	21205389	.	A	G	.	.	MAF_USDA=5.294
NC_035101.1	21205424	.	C	T	.	.	MAF_USDA=9.412
NC_035101.1	21205460	.	G	A	.	.	MAF_INRAE=3.165;MAF_USDA=2.353
NC_035101.1	21205493	.	T	G	.	.	MAF_USDA=3.279
NC_035101.1	21205528	.	T	A	.	.	MAF_USDA=1.639
NC_035101.1	21205539	.	G	A	.	.	MAF_INRAE=3.797
NC_035101.1	21205555	.	G	A	.	.	MAF_INRAE=15.0
NC_035101.1	21205569	.	C	A	.	.	MAF_USDA=18.75
NC_035101.1	21205587	.	C	T	.	.	MAF_INRAE=15.823;MAF_USDA=22.941
NC_035101.1	21205589	.	T	C	.	.	MAF_INRAE=3.797;MAF_USDA=8.235
NC_035101.1	21205623	.	A	G	.	.	MAF_INRAE=25.949;MAF_USDA=6.471
NC_035101.1	21205707	.	T	G	.	.	MAF_INRAE=2.5;MAF_USDA=3.279
NC_035101.1	21205708	.	T	A	.	.	MAF_INRAE=15.0;MAF_USDA=3.279
NC_035101.1	21205919	.	C	T	.	.	MAF_INRAE=20.253;MAF_USDA=11.176
NC_035101.1	21205926	.	C	T	.	.	MAF_USDA=4.098
NC_035101.1	21205939	.	G	A	.	.	MAF_INRAE=25.949;MAF_USDA=8.235
NC_035101.1	21205943	.	C	T	.	.	MAF_USDA=8.824
NC_035101.1	21205944	.	A	G	.	.	MAF_INRAE=30.833;MAF_USDA=8.824
NC_035101.1	21205965	.	T	C	.	.	MAF_INRAE=10.526;MAF_USDA=7.059
NC_035101.1	21205968	.	A	T	.	.	MAF_USDA=11.765
NC_035101.1	21205975	.	T	C	.	.	MAF_USDA=11.176
NC_035101.1	21205976	.	G	T	.	.	MAF_USDA=7.647
NC_035101.1	21206004	.	C	T	.	.	MAF_USDA=4.167
NC_035101.1	21206049	.	G	A	.	.	MAF_USDA=3.279
NC_035101.1	21206086	.	T	G	.	.	MAF_INRAE=3.165
NC_035101.1	21206089	.	C	G	.	.	MAF_INRAE=2.532;MAF_USDA=5.738
NC_035101.1	21206123	.	C	T	.	.	MAF_USDA=2.459
NC_035101.1	21206144	.	T	A	.	.	MAF_USDA=2.941
NC_035101.1	21206165	.	G	A	.	.	MAF_USDA=3.279
NC_035101.1	21206202	.	G	A	.	.	MAF_INRAE=3.797;MAF_USDA=7.377
NC_035101.1	21206410	.	G	A	.	.	MAF_USDA=2.459
NC_035101.1	21206514	.	C	T	.	.	MAF_INRAE=3.165;MAF_USDA=2.353
NC_035101.1	21206546	.	G	A	.	.	MAF_USDA=1.639
NC_035101.1	21206563	.	G	T	.	.	MAF_INRAE=3.797
NC_035101.1	21206633	.	G	T	.	.	MAF_USDA=2.353
NC_035101.1	21206703	.	T	C	.	.	MAF_USDA=3.279
NC_035101.1	21206720	.	G	C	.	.	MAF_USDA=3.529
NC_035101.1	21206727	.	T	A	.	.	MAF_INRAE=3.797
NC_035101.1	21206769	.	C	A	.	.	MAF_USDA=4.706
NC_035101.1	21206782	.	T	G	.	.	MAF_USDA=3.279
NC_035101.1	21206823	.	C	T	.	.	MAF_USDA=3.279
NC_035101.1	21206908	.	A	G	.	.	MAF_USDA=2.353
NC_035101.1	21206943	.	A	T	.	.	MAF_USDA=4.118
NC_035101.1	21206967	.	G	T	.	.	MAF_USDA=3.279
NC_035101.1	21206988	.	A	T	.	.	MAF_USDA=1.639
NC_035101.1	21207086	.	T	G	.	.	MAF_USDA=4.098
NC_035101.1	21207101	.	A	C	.	.	MAF_USDA=2.353
NC_035101.1	21207115	.	C	T	.	.	MAF_USDA=3.279
NC_035101.1	21207145	.	T	G	.	.	MAF_USDA=4.098
NC_035101.1	21207154	.	C	T	.	.	MAF_USDA=2.353
NC_035101.1	21207187	.	C	T	.	.	MAF_INRAE=4.43;MAF_USDA=1.639
NC_035101.1	21207290	.	G	C	.	.	MAF_USDA=3.279
NC_035101.1	21207349	.	T	C	.	.	MAF_USDA=1.667
NC_035101.1	21207350	.	G	T	.	.	MAF_INRAE=31.013;MAF_USDA=34.524
NC_035101.1	21207524	.	G	T	.	.	MAF_USDA=1.667
NC_035101.1	21208231	.	C	T	.	.	MAF_USDA=8.929
NC_035101.1	21208277	.	A	C	.	.	MAF_USDA=4.167
NC_035101.1	21208475	.	G	T	.	.	MAF_USDA=4.098
NC_035101.1	21208606	.	CTC	CTT	.	.	MAF_USDA=4.167
NC_035101.1	21208728	.	C	T	.	.	MAF_USDA=3.279
NC_035101.1	21208772	.	A	G	.	.	MAF_USDA=3.279
NC_035101.1	21208798	.	T	A	.	.	MAF_USDA=2.353
NC_035101.1	21208900	.	C	G	.	.	MAF_USDA=1.639
NC_035101.1	21208937	.	C	A	.	.	MAF_USDA=9.412
NC_035101.1	21208944	.	A	C	.	.	MAF_INRAE=2.5;MAF_USDA=22.917
NC_035101.1	21208979	.	G	A	.	.	MAF_INRAE=9.167;MAF_USDA=14.118
NC_035101.1	21208985	.	T	C	.	.	MAF_USDA=4.167
NC_035101.1	21208986	.	G	T	.	.	MAF_USDA=4.167
NC_035101.1	21209220	.	T	G	.	.	MAF_USDA=18.75
NC_035101.1	21209264	.	G	C	.	.	MAF_USDA=2.083
NC_035101.1	21209286	.	G	C	.	.	MAF_USDA=2.273
NC_035101.1	21210497	.	A	T	.	.	MAF_USDA=10.417
NC_035101.1	21210529	.	C	T	.	.	MAF_INRAE=5.0;MAF_USDA=5.294
NC_035101.1	21210541	.	C	A	.	.	MAF_INRAE=1.667
NC_035101.1	21210561	.	G	A	.	.	MAF_USDA=1.639
NC_035101.1	21210568	.	G	A	.	.	MAF_INRAE=5.0
NC_035101.1	21210597	.	A	T	.	.	MAF_USDA=19.565
NC_035101.1	21210620	.	C	T	.	.	MAF_USDA=1.639
NC_035101.1	21210673	.	T	G	.	.	MAF_USDA=4.918
NC_035101.1	21210722	.	C	T	.	.	MAF_USDA=3.279
NC_035101.1	21210763	.	A	C	.	.	MAF_INRAE=1.667;MAF_USDA=8.333
NC_035101.1	21210771	.	G	T	.	.	MAF_INRAE=2.5;MAF_USDA=10.588
NC_035101.1	21210772	.	T	A	.	.	MAF_USDA=1.639
NC_035101.1	21210814	.	T	G	.	.	MAF_INRAE=2.532;MAF_USDA=2.353
NC_035101.1	21210831	.	A	T	.	.	MAF_USDA=4.167
NC_035101.1	21210865	.	A	T	.	.	MAF_USDA=2.459
NC_035101.1	21210879	.	A	T	.	.	MAF_INRAE=25.949;MAF_USDA=8.235
NC_035101.1	21210890	.	T	A	.	.	MAF_USDA=1.639
NC_035101.1	21210928	.	C	T	.	.	MAF_USDA=7.377
NC_035101.1	21210940	.	T	C	.	.	MAF_INRAE=17.089;MAF_USDA=5.294
NC_035101.1	21210955	.	A	G	.	.	MAF_INRAE=17.089;MAF_USDA=4.706
NC_035101.1	21210959	.	A	C	.	.	MAF_INRAE=20.253;MAF_USDA=19.672
NC_035101.1	21210978	.	A	G	.	.	MAF_USDA=18.75
NC_035101.1	21211023	.	C	T	.	.	MAF_INRAE=10.127;MAF_USDA=4.706
NC_035101.1	21211024	.	G	A	.	.	MAF_USDA=4.167
NC_035101.1	21211033	.	T	G	.	.	MAF_USDA=1.639
NC_035101.1	21211140	.	T	A	.	.	MAF_USDA=2.353
NC_035101.1	21211186	.	G	A	.	.	MAF_USDA=3.279
NC_035101.1	21211273	.	T	G	.	.	MAF_USDA=1.639
NC_035101.1	21211289	.	A	G	.	.	MAF_USDA=1.639
NC_035101.1	21211297	.	A	G	.	.	MAF_USDA=2.5
NC_035101.1	21211326	.	T	G	.	.	MAF_USDA=1.639
NC_035101.1	21211361	.	T	A	.	.	MAF_USDA=1.667
NC_035101.1	21211409	.	A	T	.	.	MAF_USDA=2.353
NC_035101.1	21211429	.	G	A	.	.	MAF_INRAE=3.797;MAF_USDA=16.471
NC_035101.1	21211449	.	T	C	.	.	MAF_INRAE=3.165;MAF_USDA=7.229
NC_035101.1	21211469	.	C	T	.	.	MAF_USDA=4.167
NC_035101.1	21211505	.	G	T	.	.	MAF_USDA=2.542
NC_035101.1	21211588	.	T	G	.	.	MAF_INRAE=17.089;MAF_USDA=13.095
NC_035101.1	21211628	.	A	G	.	.	MAF_INRAE=29.114;MAF_USDA=25.0
NC_035101.1	21211653	.	C	A	.	.	MAF_USDA=1.667
NC_035101.1	21211670	.	C	T	.	.	MAF_USDA=18.75
NC_035101.1	21211694	.	C	G	.	.	MAF_INRAE=3.797
NC_035101.1	21211710	.	A	G	.	.	MAF_INRAE=10.127;MAF_USDA=5.357
NC_035101.1	21211765	.	A	C	.	.	MAF_INRAE=3.797
NC_035101.1	21211773	.	A	C	.	.	MAF_INRAE=3.333;MAF_USDA=14.458
NC_035101.1	21211779	.	A	C	.	.	MAF_INRAE=47.468;MAF_USDA=34.94
NC_035101.1	21211780	.	T	G	.	.	MAF_INRAE=45.833;MAF_USDA=34.94
NC_035101.1	21211809	.	A	G	.	.	MAF_USDA=6.25
NC_035101.1	21211832	.	C	A	.	.	MAF_USDA=4.167
NC_035101.1	21211842	.	G	A	.	.	MAF_USDA=4.167
NC_035101.1	21211854	.	T	G	.	.	MAF_USDA=4.167
NC_035101.1	21211892	.	G	T	.	.	MAF_INRAE=3.165;MAF_USDA=5.952
NC_035101.1	21211946	.	A	G	.	.	MAF_INRAE=17.089;MAF_USDA=12.353
NC_035101.1	21211954	.	C	T	.	.	MAF_INRAE=18.354;MAF_USDA=18.033
NC_035101.1	21211978	.	G	A	.	.	MAF_INRAE=9.167
NC_035101.1	21212085	.	C	A	.	.	MAF_INRAE=3.165;MAF_USDA=11.765
NC_035101.1	21212098	.	A	C	.	.	MAF_USDA=8.333
NC_035101.1	21212231	.	C	T	.	.	MAF_USDA=8.333
NC_035101.1	21212351	.	A	C	.	.	MAF_USDA=1.639
NC_035101.1	21212355	.	A	G	.	.	MAF_USDA=1.639
NC_035101.1	21212400	.	A	T	.	.	MAF_INRAE=20.886;MAF_USDA=14.583
NC_035101.1	21212465	.	A	C	.	.	MAF_INRAE=2.532
NC_035101.1	21212478	.	C	T	.	.	MAF_USDA=3.279
NC_035101.1	21212515	.	C	T	.	.	MAF_USDA=3.279
NC_035101.1	21212615	.	T	G	.	.	MAF_USDA=6.471
NC_035101.1	21212623	.	C	T	.	.	MAF_USDA=6.471
NC_035101.1	21212680	.	A	C	.	.	MAF_USDA=2.459
NC_035101.1	21212687	.	A	T	.	.	MAF_USDA=1.639
NC_035101.1	21212773	.	A	C	.	.	MAF_USDA=1.639
NC_035101.1	21212782	.	T	A	.	.	MAF_USDA=25.294
NC_035101.1	21212795	.	G	A	.	.	MAF_USDA=3.529
NC_035101.1	21212858	.	G	A	.	.	MAF_USDA=4.167
NC_035101.1	21212902	.	T	A	.	.	MAF_USDA=1.639
NC_035101.1	21212924	.	T	G	.	.	MAF_INRAE=18.354;MAF_USDA=17.213
NC_035101.1	21212936	.	A	T	.	.	MAF_INRAE=17.089;MAF_USDA=5.294
NC_035101.1	21212937	.	G	A	.	.	MAF_USDA=1.639
NC_035101.1	21212978	.	A	C	.	.	MAF_USDA=2.459
NC_035101.1	21212989	.	G	T	.	.	MAF_USDA=1.667
NC_035101.1	21213010	.	C	T	.	.	MAF_USDA=3.279
NC_035101.1	21213030	.	G	C	.	.	MAF_USDA=1.639
NC_035101.1	21213076	.	T	C	.	.	MAF_USDA=1.639
NC_035101.1	21213093	.	G	T	.	.	MAF_USDA=1.639
NC_035101.1	21213095	.	T	C	.	.	MAF_USDA=1.639
NC_035101.1	21213118	.	G	A	.	.	MAF_USDA=2.083
NC_035101.1	21213238	.	T	C	.	.	MAF_USDA=2.459
NC_035101.1	21213281	.	G	C	.	.	MAF_INRAE=3.797;MAF_USDA=4.918
NC_035101.1	21213350	.	G	A	.	.	MAF_USDA=8.333
NC_035101.1	21213382	.	A	T	.	.	MAF_USDA=27.083
NC_035101.1	21213837	.	G	T	.	.	MAF_USDA=2.459
NC_035101.1	21213844	.	T	C	.	.	MAF_USDA=2.459
NC_035101.1	21213860	.	A	G	.	.	MAF_INRAE=15.789;MAF_USDA=28.824
NC_035101.1	21213923	.	T	A	.	.	MAF_INRAE=15.0
NC_035101.1	21213975	.	T	C	.	.	MAF_USDA=2.459
NC_035101.1	21213982	.	A	G	.	.	MAF_USDA=4.167
NC_035101.1	21213984	.	A	G	.	.	MAF_USDA=4.167
NC_035101.1	21214011	.	T	A	.	.	MAF_USDA=3.279
NC_035101.1	21214013	.	TAAAAAAAAT	TAAAAAAAAA	.	.	MAF_USDA=25.0
NC_035101.1	21214022	.	T	A	.	.	MAF_INRAE=3.165
NC_035101.1	21214024	.	T	C	.	.	MAF_USDA=2.459
NC_035101.1	21214034	.	A	C	.	.	MAF_USDA=2.459
NC_035101.1	21214071	.	A	T	.	.	MAF_USDA=3.529
NC_035101.1	21214203	.	G	A	.	.	MAF_USDA=4.706
NC_035101.1	21214235	.	T	C	.	.	MAF_USDA=3.279
NC_035101.1	21214246	.	A	C	.	.	MAF_USDA=2.459
NC_035101.1	21214254	.	A	T	.	.	MAF_USDA=3.279
NC_035101.1	21214260	.	C	T	.	.	MAF_INRAE=10.0
NC_035101.1	21214284	.	C	T	.	.	MAF_USDA=1.639
NC_035101.1	21214287	.	T	G	.	.	MAF_USDA=3.279
NC_035101.1	21214299	.	G	A	.	.	MAF_USDA=4.918
NC_035101.1	21214355	.	T	A	.	.	MAF_USDA=3.279
NC_035101.1	21214428	.	C	T	.	.	MAF_USDA=2.941
NC_035101.1	21214431	.	C	T	.	.	MAF_USDA=1.639
NC_035101.1	21214481	.	C	T	.	.	MAF_USDA=4.706
NC_035101.1	21214605	.	G	A	.	.	MAF_USDA=2.459
NC_035101.1	21214721	.	C	A	.	.	MAF_USDA=2.459
NC_035101.1	21214750	.	G	A	.	.	MAF_USDA=4.118
NC_035101.1	21214866	.	T	A	.	.	MAF_INRAE=5.263
NC_035101.1	21214921	.	G	A	.	.	MAF_USDA=1.639
NC_035101.1	21215363	.	A	G	.	.	MAF_INRAE=6.329
NC_035101.1	21215444	.	A	G	.	.	MAF_INRAE=22.785;MAF_USDA=20.833
NC_035101.1	21215500	.	T	A	.	.	MAF_INRAE=29.747;MAF_USDA=22.917
NC_035101.1	21215519	.	C	T	.	.	MAF_INRAE=18.987;MAF_USDA=5.422
NC_035101.1	21215547	.	A	C	.	.	MAF_USDA=8.929
NC_035101.1	21215553	.	C	A	.	.	MAF_INRAE=20.253;MAF_USDA=19.048
NC_035101.1	21215583	.	G	A	.	.	MAF_USDA=12.5
NC_035101.1	21215601	.	T	C	.	.	MAF_USDA=14.286
NC_035101.1	21215616	.	G	T	.	.	MAF_USDA=7.377
NC_035101.1	21215627	.	A	T	.	.	MAF_USDA=16.667
NC_035101.1	21215866	.	T	C	.	.	MAF_USDA=2.459
NC_035101.1	21215867	.	C	A	.	.	MAF_INRAE=27.215;MAF_USDA=21.176
NC_035101.1	21215941	.	A	T	.	.	MAF_USDA=2.459
NC_035101.1	21215949	.	T	C	.	.	MAF_USDA=2.459
NC_035101.1	21215964	.	G	A	.	.	MAF_INRAE=14.167
NC_035101.1	21215997	.	C	T	.	.	MAF_USDA=19.672
NC_035101.1	21216010	.	A	G	.	.	MAF_USDA=33.333
NC_035101.1	21216011	.	T	A	.	.	MAF_USDA=33.333
NC_035101.1	21216065	.	C	A	.	.	MAF_USDA=1.639
NC_035101.1	21216121	.	G	A	.	.	MAF_INRAE=11.667;MAF_USDA=3.279
NC_035101.1	21216239	.	T	C	.	.	MAF_USDA=3.333
NC_035101.1	21216272	.	T	C	.	.	MAF_USDA=3.279
NC_035101.1	21216299	.	G	T	.	.	MAF_USDA=4.167
NC_035101.1	21216338	.	T	C	.	.	MAF_USDA=3.279
NC_035101.1	21216354	.	A	G	.	.	MAF_INRAE=26.582;MAF_USDA=7.647
NC_035101.1	21216365	.	T	C	.	.	MAF_INRAE=20.253;MAF_USDA=18.824
NC_035101.1	21216385	.	G	T	.	.	MAF_USDA=4.098
NC_035101.1	21216494	.	A	G	.	.	MAF_INRAE=47.468;MAF_USDA=40.476
NC_035101.1	21216535	.	C	T	.	.	MAF_USDA=4.098
NC_035101.1	21216563	.	G	A	.	.	MAF_INRAE=10.127;MAF_USDA=7.059
NC_035101.1	21216570	.	G	T	.	.	MAF_USDA=2.459
NC_035101.1	21216578	.	T	C	.	.	MAF_INRAE=18.987;MAF_USDA=11.176
NC_035101.1	21216652	.	T	A	.	.	MAF_INRAE=3.797;MAF_USDA=5.294
NC_035101.1	21216661	.	C	T	.	.	MAF_INRAE=4.43;MAF_USDA=1.639
NC_035101.1	21216671	.	G	A	.	.	MAF_USDA=2.459
NC_035101.1	21216721	.	C	T	.	.	MAF_INRAE=18.354;MAF_USDA=24.706
NC_035101.1	21216752	.	T	C	.	.	MAF_USDA=4.098
NC_035101.1	21216759	.	G	T	.	.	MAF_USDA=4.706
NC_035101.1	21216806	.	T	A	.	.	MAF_INRAE=5.063;MAF_USDA=5.738
NC_035101.1	21216809	.	C	A	.	.	MAF_USDA=1.639
NC_035101.1	21216873	.	T	G	.	.	MAF_INRAE=14.167;MAF_USDA=3.279
NC_035101.1	21216874	.	G	T	.	.	MAF_USDA=12.941
NC_035101.1	21216903	.	G	A	.	.	MAF_USDA=1.639
NC_035101.1	21216990	.	A	G	.	.	MAF_INRAE=29.747;MAF_USDA=21.765
NC_035101.1	21217051	.	A	T	.	.	MAF_USDA=1.639
NC_035101.1	21217120	.	G	T	.	.	MAF_USDA=8.824
NC_035101.1	21217142	.	G	A	.	.	MAF_INRAE=5.063;MAF_USDA=22.941
NC_035101.1	21217151	.	G	C	.	.	MAF_INRAE=9.494;MAF_USDA=23.77
NC_035101.1	21217156	.	C	T	.	.	MAF_INRAE=42.405;MAF_USDA=13.529
NC_035101.1	21217176	.	A	G	.	.	MAF_USDA=4.098
NC_035101.1	21217186	.	C	A	.	.	MAF_INRAE=3.797;MAF_USDA=2.353
NC_035101.1	21217270	.	G	C	.	.	MAF_INRAE=10.833
NC_035101.1	21217284	.	C	T	.	.	MAF_INRAE=3.797;MAF_USDA=1.19
NC_035101.1	21217294	.	C	A	.	.	MAF_USDA=2.353
NC_035101.1	21217329	.	C	T	.	.	MAF_INRAE=10.127;MAF_USDA=22.951
NC_035101.1	21217349	.	A	G	.	.	MAF_INRAE=35.443;MAF_USDA=24.118
NC_035101.1	21217405	.	G	T	.	.	MAF_INRAE=31.579;MAF_USDA=15.294
NC_035101.1	21217414	.	C	T	.	.	MAF_INRAE=14.557;MAF_USDA=6.471
NC_035101.1	21217489	.	G	C	.	.	MAF_INRAE=3.797;MAF_USDA=6.471
NC_035101.1	21217562	.	A	G	.	.	MAF_INRAE=48.734;MAF_USDA=21.311
NC_035101.1	21217618	.	A	G	.	.	MAF_USDA=3.279
NC_035101.1	21217626	.	C	T	.	.	MAF_INRAE=13.924;MAF_USDA=36.471
NC_035101.1	21217691	.	T	C	.	.	MAF_USDA=2.459
NC_035101.1	21217733	.	C	T	.	.	MAF_USDA=4.167
NC_035101.1	21217735	.	G	A	.	.	MAF_USDA=3.279
NC_035101.1	21217737	.	T	G	.	.	MAF_INRAE=5.063;MAF_USDA=7.059
NC_035101.1	21217773	.	C	T	.	.	MAF_INRAE=34.81;MAF_USDA=18.75
NC_035101.1	21217837	.	T	C	.	.	MAF_USDA=1.639
NC_035101.1	21217875	.	T	C	.	.	MAF_INRAE=2.5;MAF_USDA=5.882
NC_035101.1	21217938	.	T	C	.	.	MAF_USDA=14.118
NC_035101.1	21217946	.	T	G	.	.	MAF_INRAE=7.595;MAF_USDA=2.941
NC_035101.1	21217968	.	A	G	.	.	MAF_USDA=25.0
NC_035101.1	21217992	.	C	T	.	.	MAF_USDA=2.976
NC_035101.1	21218017	.	C	T	.	.	MAF_INRAE=1.667;MAF_USDA=1.639
NC_035101.1	21218681	.	A	G	.	.	MAF_USDA=9.836
NC_035101.1	21218684	.	A	C	.	.	MAF_USDA=9.836
NC_035101.1	21218686	.	G	T	.	.	MAF_USDA=4.098
NC_035101.1	21218705	.	T	C	.	.	MAF_INRAE=5.263;MAF_USDA=28.235
NC_035101.1	21218709	.	G	A	.	.	MAF_INRAE=5.263;MAF_USDA=7.059
NC_035101.1	21218732	.	T	G	.	.	MAF_INRAE=31.579;MAF_USDA=48.824
NC_035101.1	21218742	.	G	A	.	.	MAF_USDA=3.279
NC_035101.1	21218809	.	A	C	.	.	MAF_INRAE=5.263
NC_035101.1	21218919	.	G	C	.	.	MAF_INRAE=11.667;MAF_USDA=43.293
NC_035101.1	21219001	.	T	C	.	.	MAF_USDA=6.25
NC_035101.1	21219005	.	T	C	.	.	MAF_USDA=4.167
NC_035101.1	21219101	.	C	A	.	.	MAF_USDA=4.167
NC_035101.1	21219185	.	G	T	.	.	MAF_INRAE=5.063;MAF_USDA=9.016
NC_035101.1	21219195	.	G	T	.	.	MAF_INRAE=26.582;MAF_USDA=24.706
NC_035101.1	21219214	.	C	T	.	.	MAF_USDA=18.75
NC_035101.1	21219345	.	G	T	.	.	MAF_USDA=2.459
NC_035101.1	21219361	.	G	A	.	.	MAF_USDA=4.167
NC_035101.1	21219391	.	A	G	.	.	MAF_INRAE=36.076;MAF_USDA=44.118
NC_035101.1	21219432	.	A	G	.	.	MAF_USDA=1.639
NC_035101.1	21219458	.	A	C	.	.	MAF_INRAE=38.608;MAF_USDA=49.412
NC_035101.1	21219460	.	G	C	.	.	MAF_USDA=3.529
NC_035101.1	21219476	.	C	A	.	.	MAF_INRAE=46.203;MAF_USDA=40.0
NC_035101.1	21219502	.	T	G	.	.	MAF_INRAE=13.924;MAF_USDA=20.0
NC_035101.1	21219629	.	C	T	.	.	MAF_INRAE=10.759;MAF_USDA=7.059
NC_035101.1	21219681	.	C	T	.	.	MAF_USDA=3.279
NC_035101.1	21219715	.	C	G	.	.	MAF_INRAE=26.582;MAF_USDA=10.0
NC_035101.1	21219726	.	C	T	.	.	MAF_INRAE=3.797
NC_035101.1	21219794	.	A	T	.	.	MAF_USDA=1.639
NC_035101.1	21219795	.	A	T	.	.	MAF_USDA=1.639
NC_035101.1	21219796	.	C	T	.	.	MAF_USDA=1.639
NC_035101.1	21219797	.	C	T	.	.	MAF_INRAE=3.797;MAF_USDA=4.167
NC_035101.1	21219811	.	G	A	.	.	MAF_USDA=12.5
NC_035101.1	21219837	.	G	A	.	.	MAF_INRAE=8.228;MAF_USDA=4.918
NC_035101.1	21219894	.	A	C	.	.	MAF_INRAE=15.0
NC_035101.1	21219969	.	G	A	.	.	MAF_USDA=1.639
NC_035101.1	21219975	.	A	G	.	.	MAF_INRAE=22.152;MAF_USDA=19.412
NC_035101.1	21219989	.	C	T	.	.	MAF_INRAE=22.152;MAF_USDA=19.412
NC_035101.1	21220033	.	G	T	.	.	MAF_INRAE=3.797;MAF_USDA=4.706
NC_035101.1	21220034	.	A	G	.	.	MAF_INRAE=10.833;MAF_USDA=12.941
NC_035101.1	21220036	.	G	A	.	.	MAF_INRAE=3.333;MAF_USDA=4.118
NC_035101.1	21220075	.	G	C	.	.	MAF_USDA=1.639
NC_035101.1	21220082	.	G	A	.	.	MAF_USDA=2.353
NC_035101.1	21220114	.	A	G	.	.	MAF_INRAE=22.152;MAF_USDA=20.588
NC_035101.1	21220138	.	C	A	.	.	MAF_INRAE=10.127;MAF_USDA=6.471
NC_035101.1	21220143	.	C	A	.	.	MAF_INRAE=22.152;MAF_USDA=20.588
NC_035101.1	21220172	.	G	T	.	.	MAF_INRAE=22.152;MAF_USDA=19.412
NC_035101.1	21220204	.	A	G	.	.	MAF_INRAE=11.667
NC_035101.1	21220216	.	A	G	.	.	MAF_INRAE=22.152;MAF_USDA=17.647
NC_035101.1	21220227	.	TAAAAAAAT	TAAAAAAAG	.	.	MAF_USDA=27.083
NC_035101.1	21220235	.	T	G	.	.	MAF_INRAE=31.667
NC_035101.1	21220275	.	C	A	.	.	MAF_INRAE=3.797;MAF_USDA=4.118
NC_035101.1	21220283	.	A	T	.	.	MAF_INRAE=10.127;MAF_USDA=5.294
NC_035101.1	21220297	.	C	A	.	.	MAF_INRAE=8.333;MAF_USDA=14.583
NC_035101.1	21220359	.	T	C	.	.	MAF_INRAE=22.152;MAF_USDA=16.471
NC_035101.1	21220363	.	G	A	.	.	MAF_USDA=1.639
NC_035101.1	21220388	.	C	A	.	.	MAF_INRAE=2.532;MAF_USDA=11.765
NC_035101.1	21220399	.	G	T	.	.	MAF_INRAE=22.152;MAF_USDA=15.882
NC_035101.1	21220400	.	G	T	.	.	MAF_INRAE=5.0;MAF_USDA=4.118
NC_035101.1	21220430	.	G	A	.	.	MAF_INRAE=20.886;MAF_USDA=17.059
NC_035101.1	21220433	.	A	C	.	.	MAF_INRAE=12.5;MAF_USDA=18.75
NC_035101.1	21220445	.	T	A	.	.	MAF_USDA=1.639
NC_035101.1	21220446	.	C	A	.	.	MAF_INRAE=15.789;MAF_USDA=4.706
NC_035101.1	21220518	.	C	T	.	.	MAF_INRAE=6.667
NC_035101.1	21220526	.	G	A	.	.	MAF_USDA=3.279
NC_035101.1	21220618	.	C	T	.	.	MAF_USDA=4.217
NC_035101.1	21220655	.	G	T	.	.	MAF_INRAE=22.152;MAF_USDA=20.588
NC_035101.1	21220665	.	T	C	.	.	MAF_USDA=4.167
NC_035101.1	21220734	.	T	C	.	.	MAF_USDA=4.167
NC_035101.1	21220735	.	C	T	.	.	MAF_INRAE=10.127;MAF_USDA=7.059
NC_035101.1	21220739	.	G	C	.	.	MAF_USDA=2.459
NC_035101.1	21220789	.	G	C	.	.	MAF_INRAE=47.368
NC_035101.1	21220823	.	T	G	.	.	MAF_USDA=3.279
NC_035101.1	21220825	.	T	G	.	.	MAF_INRAE=47.368;MAF_USDA=18.824
NC_035101.1	21220826	.	T	C	.	.	MAF_USDA=18.235
NC_035101.1	21220836	.	T	C	.	.	MAF_USDA=1.639
NC_035101.1	21220861	.	G	A	.	.	MAF_INRAE=47.368;MAF_USDA=31.25
NC_035101.1	21220871	.	C	A	.	.	MAF_USDA=12.353
NC_035101.1	21220918	.	A	C	.	.	MAF_INRAE=17.722;MAF_USDA=5.738
NC_035101.1	21220937	.	T	C	.	.	MAF_USDA=12.353
NC_035101.1	21220957	.	C	A	.	.	MAF_INRAE=12.658;MAF_USDA=8.333
NC_035101.1	21220976	.	C	A	.	.	MAF_USDA=10.417
NC_035101.1	21220978	.	A	G	.	.	MAF_USDA=20.833
NC_035101.1	21220979	.	G	T	.	.	MAF_USDA=14.458
NC_035101.1	21220987	.	C	T	.	.	MAF_USDA=18.75
NC_035101.1	21222380	.	G	T	.	.	MAF_INRAE=5.833
NC_035101.1	21222413	.	G	T	.	.	MAF_INRAE=5.833
NC_035101.1	21222501	.	G	T	.	.	MAF_INRAE=11.667
NC_035101.1	21222512	.	C	A	.	.	MAF_INRAE=5.0
NC_035101.1	21222537	.	T	C	.	.	MAF_INRAE=3.333
NC_035101.1	21222568	.	A	C	.	.	MAF_INRAE=29.167
NC_035101.1	21222599	.	A	C	.	.	MAF_INRAE=3.333
NC_035101.1	21222698	.	A	C	.	.	MAF_INRAE=8.333
NC_035101.1	21222734	.	A	G	.	.	MAF_INRAE=50.0
NC_035101.1	21222808	.	C	T	.	.	MAF_INRAE=49.167
NC_035101.1	21222820	.	T	C	.	.	MAF_INRAE=10.127;MAF_USDA=8.235
NC_035101.1	21222949	.	A	C	.	.	MAF_INRAE=24.684;MAF_USDA=32.353
NC_035101.1	21222950	.	A	T	.	.	MAF_INRAE=7.5;MAF_USDA=15.294
NC_035101.1	21222963	.	C	T	.	.	MAF_USDA=2.353
NC_035101.1	21222975	.	G	T	.	.	MAF_INRAE=3.797;MAF_USDA=4.706
NC_035101.1	21223013	.	T	C	.	.	MAF_INRAE=47.468;MAF_USDA=45.882
NC_035101.1	21223014	.	G	T	.	.	MAF_INRAE=42.5;MAF_USDA=44.706
NC_035101.1	21223021	.	T	C	.	.	MAF_INRAE=47.468;MAF_USDA=45.882
NC_035101.1	21223026	.	G	C	.	.	MAF_INRAE=15.833
NC_035101.1	21223029	.	C	T	.	.	MAF_USDA=3.279
NC_035101.1	21223064	.	A	T	.	.	MAF_INRAE=32.911;MAF_USDA=34.706
NC_035101.1	21223105	.	C	A	.	.	MAF_INRAE=8.228;MAF_USDA=5.952
NC_035101.1	21223109	.	C	A	.	.	MAF_INRAE=10.127;MAF_USDA=5.952
NC_035101.1	21223118	.	C	A	.	.	MAF_INRAE=10.127;MAF_USDA=6.471
NC_035101.1	21223125	.	G	A	.	.	MAF_INRAE=10.127;MAF_USDA=6.471
NC_035101.1	21223137	.	A	T	.	.	MAF_INRAE=41.139;MAF_USDA=45.294
NC_035101.1	21223197	.	A	T	.	.	MAF_INRAE=2.532;MAF_USDA=20.588
NC_035101.1	21223223	.	C	T	.	.	MAF_INRAE=48.101;MAF_USDA=44.118
NC_035101.1	21223224	.	G	T	.	.	MAF_INRAE=15.833;MAF_USDA=1.639
NC_035101.1	21223247	.	G	A	.	.	MAF_INRAE=1.667;MAF_USDA=5.738
NC_035101.1	21223253	.	G	A	.	.	MAF_INRAE=3.797;MAF_USDA=7.059
NC_035101.1	21223291	.	A	C	.	.	MAF_INRAE=40.506;MAF_USDA=44.048
NC_035101.1	21223303	.	G	T	.	.	MAF_INRAE=48.101;MAF_USDA=43.373
NC_035101.1	21223345	.	A	G	.	.	MAF_INRAE=48.101;MAF_USDA=41.566
NC_035101.1	21223366	.	T	G	.	.	MAF_USDA=1.639
NC_035101.1	21223382	.	T	G	.	.	MAF_INRAE=40.506;MAF_USDA=42.941
NC_035101.1	21223405	.	G	T	.	.	MAF_INRAE=36.076;MAF_USDA=17.647
NC_035101.1	21223416	.	C	T	.	.	MAF_USDA=3.279
NC_035101.1	21223428	.	A	C	.	.	MAF_INRAE=3.165;MAF_USDA=23.529
NC_035101.1	21223436	.	A	C	.	.	MAF_INRAE=36.076;MAF_USDA=25.0
NC_035101.1	21223438	.	C	A	.	.	MAF_INRAE=46.667;MAF_USDA=43.529
NC_035101.1	21223444	.	A	G	.	.	MAF_INRAE=15.0;MAF_USDA=1.639
NC_035101.1	21223474	.	A	G	.	.	MAF_USDA=2.459
NC_035101.1	21223524	.	A	T	.	.	MAF_USDA=4.098
NC_035101.1	21223529	.	A	G	.	.	MAF_USDA=3.279
NC_035101.1	21223533	.	C	T	.	.	MAF_USDA=7.647
NC_035101.1	21223577	.	T	C	.	.	MAF_USDA=3.279
NC_035101.1	21223583	.	C	A	.	.	MAF_USDA=4.098
NC_035101.1	21223627	.	G	A	.	.	MAF_USDA=5.738
NC_035101.1	21223655	.	G	C	.	.	MAF_USDA=1.176
NC_035101.1	21223666	.	C	G	.	.	MAF_INRAE=8.228;MAF_USDA=4.706
NC_035101.1	21223668	.	T	C	.	.	MAF_USDA=4.098
NC_035101.1	21223669	.	A	G	.	.	MAF_INRAE=24.684;MAF_USDA=8.824
NC_035101.1	21223765	.	G	A	.	.	MAF_USDA=3.279
NC_035101.1	21223768	.	T	C	.	.	MAF_USDA=3.279
NC_035101.1	21223779	.	G	A	.	.	MAF_INRAE=10.759;MAF_USDA=6.471
NC_035101.1	21223794	.	G	A	.	.	MAF_INRAE=8.228;MAF_USDA=5.882
NC_035101.1	21223801	.	G	T	.	.	MAF_INRAE=8.228;MAF_USDA=5.882
NC_035101.1	21223829	.	C	A	.	.	MAF_INRAE=10.127;MAF_USDA=7.059
NC_035101.1	21223833	.	G	T	.	.	MAF_INRAE=5.0;MAF_USDA=7.059
NC_035101.1	21223889	.	T	G	.	.	MAF_USDA=4.918
NC_035101.1	21223901	.	C	G	.	.	MAF_INRAE=10.127;MAF_USDA=7.059
NC_035101.1	21223924	.	C	T	.	.	MAF_INRAE=10.127;MAF_USDA=7.059
NC_035101.1	21223930	.	C	T	.	.	MAF_INRAE=50.0;MAF_USDA=17.647
NC_035101.1	21223947	.	T	G	.	.	MAF_INRAE=13.924;MAF_USDA=7.647
NC_035101.1	21224029	.	G	C	.	.	MAF_USDA=1.639
NC_035101.1	21224084	.	C	T	.	.	MAF_INRAE=11.667;MAF_USDA=10.656
NC_035101.1	21224146	.	A	G	.	.	MAF_INRAE=37.975;MAF_USDA=10.588
NC_035101.1	21224170	.	A	G	.	.	MAF_USDA=4.167
NC_035101.1	21224184	.	C	T	.	.	MAF_INRAE=13.291;MAF_USDA=8.235
NC_035101.1	21224185	.	A	G	.	.	MAF_INRAE=31.667;MAF_USDA=47.059
NC_035101.1	21224189	.	C	T	.	.	MAF_INRAE=1.667;MAF_USDA=18.824
NC_035101.1	21224222	.	T	G	.	.	MAF_INRAE=3.797;MAF_USDA=4.098
NC_035101.1	21224227	.	G	T	.	.	MAF_INRAE=3.797;MAF_USDA=2.083
NC_035101.1	21224270	.	G	T	.	.	MAF_INRAE=23.418;MAF_USDA=32.941
NC_035101.1	21224294	.	C	A	.	.	MAF_INRAE=3.165;MAF_USDA=23.529
NC_035101.1	21224355	.	G	T	.	.	MAF_INRAE=44.937;MAF_USDA=35.882
NC_035101.1	21224488	.	T	G	.	.	MAF_INRAE=5.263;MAF_USDA=2.459
NC_035101.1	21224582	.	C	G	.	.	MAF_INRAE=10.526;MAF_USDA=9.756
NC_035101.1	21224635	.	G	A	.	.	MAF_USDA=8.197
NC_035101.1	21224643	.	C	G	.	.	MAF_INRAE=15.789;MAF_USDA=3.571
NC_035101.1	21224645	.	C	T	.	.	MAF_USDA=4.098
NC_035101.1	21224728	.	A	G	.	.	MAF_INRAE=26.316;MAF_USDA=7.927
NC_035101.1	21224741	.	G	T	.	.	MAF_INRAE=26.316;MAF_USDA=3.614
NC_035101.1	21224800	.	A	T	.	.	MAF_INRAE=15.789;MAF_USDA=46.386
NC_035101.1	21224814	.	C	T	.	.	MAF_INRAE=5.263;MAF_USDA=18.675
NC_035101.1	21224830	.	A	C	.	.	MAF_INRAE=47.368;MAF_USDA=35.542
NC_035101.1	21224877	.	G	A	.	.	MAF_INRAE=5.263;MAF_USDA=9.091
NC_035101.1	21224881	.	G	A	.	.	MAF_USDA=4.918
NC_035101.1	21224888	.	T	G	.	.	MAF_USDA=4.098
NC_035101.1	21224906	.	T	C	.	.	MAF_INRAE=5.263;MAF_USDA=14.754
NC_035101.1	21224921	.	A	G	.	.	MAF_USDA=2.459
NC_035101.1	21224927	.	G	A	.	.	MAF_INRAE=26.316;MAF_USDA=48.171
NC_035101.1	21224991	.	G	A	.	.	MAF_INRAE=21.053;MAF_USDA=43.902
NC_035101.1	21225056	.	C	T	.	.	MAF_USDA=6.557
NC_035101.1	21225079	.	C	T	.	.	MAF_USDA=2.459
NC_035101.1	21225086	.	T	C	.	.	MAF_INRAE=5.263;MAF_USDA=15.574
NC_035101.1	21225199	.	T	G	.	.	MAF_INRAE=31.579;MAF_USDA=46.951
NC_035101.1	21225389	.	G	T	.	.	MAF_USDA=10.656
NC_035101.1	21225414	.	A	G	.	.	MAF_USDA=4.098
NC_035101.1	21225415	.	C	T	.	.	MAF_USDA=4.098
NC_035101.1	21225492	.	T	A	.	.	MAF_INRAE=15.789;MAF_USDA=6.098
NC_035101.1	21225516	.	G	A	.	.	MAF_USDA=4.918
NC_035101.1	21225517	.	G	A	.	.	MAF_USDA=5.833
NC_035101.1	21225552	.	A	C	.	.	MAF_INRAE=15.789;MAF_USDA=49.39
NC_035101.1	21225562	.	G	T	.	.	MAF_INRAE=15.789;MAF_USDA=47.531
NC_035101.1	21225575	.	G	A	.	.	MAF_INRAE=42.105;MAF_USDA=27.439
NC_035101.1	21225643	.	C	T	.	.	MAF_USDA=2.542
NC_035101.1	21225679	.	C	T	.	.	MAF_USDA=2.586
NC_035101.1	21225712	.	A	G	.	.	MAF_INRAE=40.833
NC_035101.1	21225716	.	G	T	.	.	MAF_INRAE=40.0
NC_035101.1	21225732	.	A	C	.	.	MAF_INRAE=38.333
NC_035101.1	21225742	.	T	C	.	.	MAF_INRAE=38.333
NC_035101.1	21225744	.	G	A	.	.	MAF_INRAE=38.333
NC_035101.1	21225747	.	G	A	.	.	MAF_INRAE=40.0
NC_035101.1	21225748	.	T	C	.	.	MAF_INRAE=14.167;MAF_USDA=2.459
NC_035101.1	21225765	.	A	T	.	.	MAF_INRAE=30.0
NC_035101.1	21225766	.	T	G	.	.	MAF_INRAE=5.833;MAF_USDA=9.016
NC_035101.1	21225780	.	G	A	.	.	MAF_INRAE=32.5
NC_035101.1	21225789	.	C	G	.	.	MAF_INRAE=31.667
NC_035101.1	21225794	.	G	T	.	.	MAF_INRAE=26.667
NC_035101.1	21225795	.	C	T	.	.	MAF_INRAE=25.0
NC_035101.1	21225798	.	C	T	.	.	MAF_USDA=6.557
NC_035101.1	21225799	.	C	T	.	.	MAF_INRAE=24.167
NC_035101.1	21225836	.	G	A	.	.	MAF_USDA=24.59
NC_035101.1	21225843	.	T	A,C	.	.	MAF_INRAE=3.797
NC_035101.1	21225848	.	G	T	.	.	MAF_INRAE=39.167;MAF_USDA=19.412
NC_035101.1	21225857	.	C	T	.	.	MAF_USDA=22.951
NC_035101.1	21225865	.	T	C	.	.	MAF_USDA=18.824
NC_035101.1	21225875	.	T	G	.	.	MAF_USDA=22.131
NC_035101.1	21225876	.	A	G	.	.	MAF_USDA=21.311
NC_035101.1	21225879	.	G	A	.	.	MAF_USDA=5.738
NC_035101.1	21225889	.	A	C	.	.	MAF_USDA=18.852
NC_035101.1	21225890	.	C	T	.	.	MAF_USDA=18.033
NC_035101.1	21225891	.	A	G	.	.	MAF_USDA=19.672
NC_035101.1	21225896	.	G	T	.	.	MAF_USDA=2.459
NC_035101.1	21225921	.	T	C	.	.	MAF_INRAE=19.62;MAF_USDA=5.294
NC_035101.1	21225923	.	G	C	.	.	MAF_INRAE=20.833;MAF_USDA=5.294
NC_035101.1	21225960	.	A	C	.	.	MAF_INRAE=44.167
NC_035101.1	21225986	.	A	G	.	.	MAF_USDA=1.639
NC_035101.1	21226005	.	A	T	.	.	MAF_INRAE=28.333;MAF_USDA=40.0
NC_035101.1	21226021	.	G	A	.	.	MAF_INRAE=22.5;MAF_USDA=7.059
NC_035101.1	21226037	.	G	C	.	.	MAF_INRAE=49.167;MAF_USDA=33.529
NC_035101.1	21226100	.	G	A	.	.	MAF_USDA=1.639
NC_035101.1	21226145	.	G	T	.	.	MAF_INRAE=33.544;MAF_USDA=22.941
NC_035101.1	21226173	.	G	T	.	.	MAF_INRAE=12.5;MAF_USDA=21.765
NC_035101.1	21226190	.	G	A	.	.	MAF_INRAE=32.911;MAF_USDA=24.118
NC_035101.1	21226194	.	A	C	.	.	MAF_INRAE=36.667;MAF_USDA=23.529
NC_035101.1	21226233	.	T	G	.	.	MAF_INRAE=3.333
NC_035101.1	21226234	.	C	A	.	.	MAF_INRAE=2.5
NC_035101.1	21226260	.	A	G	.	.	MAF_INRAE=32.911;MAF_USDA=24.706
NC_035101.1	21226264	.	G	C	.	.	MAF_INRAE=42.5;MAF_USDA=31.176
NC_035101.1	21226306	.	T	C	.	.	MAF_INRAE=32.911;MAF_USDA=17.647
NC_035101.1	21226334	.	C	T	.	.	MAF_USDA=1.639
NC_035101.1	21226348	.	C	A	.	.	MAF_INRAE=6.962;MAF_USDA=21.176
NC_035101.1	21226381	.	C	A	.	.	MAF_INRAE=20.253;MAF_USDA=27.647
NC_035101.1	21226415	.	A	T	.	.	MAF_INRAE=18.987;MAF_USDA=6.471
NC_035101.1	21226419	.	T	A	.	.	MAF_USDA=7.377
NC_035101.1	21226420	.	G	T	.	.	MAF_INRAE=7.595;MAF_USDA=3.279
NC_035101.1	21226430	.	A	T	.	.	MAF_INRAE=20.0
NC_035101.1	21226432	.	A	C	.	.	MAF_INRAE=20.0
NC_035101.1	21226572	.	C	T	.	.	MAF_INRAE=18.987;MAF_USDA=5.357
NC_035101.1	21226576	.	A	C	.	.	MAF_USDA=1.667
NC_035101.1	21226603	.	G	A	.	.	MAF_USDA=9.412
NC_035101.1	21226673	.	A	T	.	.	MAF_INRAE=49.367;MAF_USDA=20.0
NC_035101.1	21226680	.	G	C	.	.	MAF_USDA=10.588
NC_035101.1	21226695	.	G	A	.	.	MAF_INRAE=18.987;MAF_USDA=5.882
NC_035101.1	21226754	.	C	T	.	.	MAF_USDA=1.639
NC_035101.1	21226755	.	T	A	.	.	MAF_USDA=9.836
NC_035101.1	21226757	.	A	C	.	.	MAF_INRAE=18.987;MAF_USDA=4.706
NC_035101.1	21226771	.	C	T	.	.	MAF_USDA=1.765
NC_035101.1	21226775	.	A	G	.	.	MAF_INRAE=30.38;MAF_USDA=14.706
NC_035101.1	21226812	.	G	A	.	.	MAF_INRAE=18.987;MAF_USDA=5.294
NC_035101.1	21226850	.	C	T	.	.	MAF_USDA=2.083
NC_035101.1	21226864	.	A	G	.	.	MAF_USDA=1.639
NC_035101.1	21226887	.	G	T	.	.	MAF_INRAE=15.0;MAF_USDA=2.459
NC_035101.1	21226891	.	C	G	.	.	MAF_INRAE=6.962;MAF_USDA=13.934
NC_035101.1	21226892	.	A	G	.	.	MAF_USDA=2.459
NC_035101.1	21226968	.	C	G	.	.	MAF_USDA=1.765
NC_035101.1	21226986	.	C	G	.	.	MAF_USDA=2.459
NC_035101.1	21226993	.	G	T	.	.	MAF_INRAE=18.354;MAF_USDA=5.738
NC_035101.1	21227023	.	T	C	.	.	MAF_INRAE=6.962;MAF_USDA=21.176
NC_035101.1	21227052	.	G	T	.	.	MAF_USDA=4.167
NC_035101.1	21227083	.	C	A	.	.	MAF_INRAE=22.785;MAF_USDA=19.412
NC_035101.1	21227084	.	G	T	.	.	MAF_INRAE=20.0;MAF_USDA=19.412
NC_035101.1	21227103	.	G	T	.	.	MAF_USDA=10.588
NC_035101.1	21227107	.	T	A	.	.	MAF_INRAE=34.167;MAF_USDA=15.294
NC_035101.1	21227148	.	A	T	.	.	MAF_INRAE=15.789;MAF_USDA=15.882
NC_035101.1	21227191	.	C	A	.	.	MAF_USDA=2.459
NC_035101.1	21227195	.	A	T	.	.	MAF_INRAE=10.526;MAF_USDA=6.471
NC_035101.1	21227205	.	T	A	.	.	MAF_USDA=6.25
NC_035101.1	21227221	.	T	C	.	.	MAF_USDA=7.627
NC_035101.1	21227255	.	T	C	.	.	MAF_INRAE=6.667;MAF_USDA=11.475
NC_035101.1	21227296	.	A	G	.	.	MAF_USDA=4.167
NC_035101.1	21227321	.	A	T	.	.	MAF_USDA=6.098
NC_035101.1	21228484	.	T	C	.	.	MAF_INRAE=22.785;MAF_USDA=18.824
NC_035101.1	21228518	.	G	A	.	.	MAF_USDA=7.059
NC_035101.1	21228525	.	C	T	.	.	MAF_USDA=1.639
NC_035101.1	21228607	.	C	T	.	.	MAF_INRAE=18.987;MAF_USDA=6.471
NC_035101.1	21228660	.	G	T	.	.	MAF_USDA=1.639
NC_035101.1	21228757	.	G	T	.	.	MAF_INRAE=30.38;MAF_USDA=15.294
NC_035101.1	21228855	.	A	G	.	.	MAF_INRAE=37.975;MAF_USDA=37.059
NC_035101.1	21228871	.	A	G	.	.	MAF_INRAE=3.797
NC_035101.1	21228890	.	G	A	.	.	MAF_USDA=6.471
NC_035101.1	21228949	.	A	T	.	.	MAF_USDA=1.639
NC_035101.1	21228959	.	T	C	.	.	MAF_USDA=3.279
NC_035101.1	21229068	.	C	T	.	.	MAF_USDA=1.639
NC_035101.1	21229090	.	T	C	.	.	MAF_INRAE=3.797
NC_035101.1	21229123	.	G	A	.	.	MAF_INRAE=22.785;MAF_USDA=18.824
NC_035101.1	21229140	.	G	A	.	.	MAF_INRAE=3.797
NC_035101.1	21229146	.	C	T	.	.	MAF_INRAE=18.987;MAF_USDA=5.882
NC_035101.1	21229177	.	C	G	.	.	MAF_INRAE=30.38;MAF_USDA=15.294
NC_035101.1	21229209	.	G	T	.	.	MAF_INRAE=30.38;MAF_USDA=15.294
NC_035101.1	21229216	.	T	C	.	.	MAF_USDA=10.656
NC_035101.1	21229237	.	T	C	.	.	MAF_INRAE=43.038;MAF_USDA=46.471
NC_035101.1	21229239	.	T	A	.	.	MAF_INRAE=20.0;MAF_USDA=6.471
NC_035101.1	21229269	.	C	T	.	.	MAF_INRAE=22.785;MAF_USDA=18.235
NC_035101.1	21229309	.	T	C	.	.	MAF_USDA=2.459
NC_035101.1	21229358	.	A	G	.	.	MAF_INRAE=43.671;MAF_USDA=47.059
NC_035101.1	21229496	.	T	C	.	.	MAF_INRAE=29.747;MAF_USDA=15.294
NC_035101.1	21229520	.	C	T	.	.	MAF_USDA=2.459
NC_035101.1	21229549	.	A	G	.	.	MAF_INRAE=18.987;MAF_USDA=7.059
NC_035101.1	21229587	.	G	A	.	.	MAF_INRAE=13.333;MAF_USDA=16.667
NC_035101.1	21229604	.	C	T	.	.	MAF_INRAE=20.253;MAF_USDA=19.643
NC_035101.1	21229661	.	A	G	.	.	MAF_INRAE=18.987;MAF_USDA=6.471
NC_035101.1	21229680	.	G	A	.	.	MAF_USDA=3.279
NC_035101.1	21229694	.	C	T	.	.	MAF_USDA=7.377
NC_035101.1	21229719	.	A	G	.	.	MAF_INRAE=43.671;MAF_USDA=46.471
NC_035101.1	21229746	.	G	T	.	.	MAF_INRAE=29.747;MAF_USDA=15.294
NC_035101.1	21229792	.	T	G	.	.	MAF_USDA=5.738
NC_035101.1	21229798	.	A	G	.	.	MAF_USDA=7.377
NC_035101.1	21229822	.	C	A	.	.	MAF_INRAE=15.789;MAF_USDA=13.529
NC_035101.1	21229832	.	C	G	.	.	MAF_INRAE=6.329;MAF_USDA=24.59
NC_035101.1	21229877	.	C	T	.	.	MAF_INRAE=22.152;MAF_USDA=19.412
NC_035101.1	21229885	.	C	T	.	.	MAF_INRAE=49.367;MAF_USDA=21.765
NC_035101.1	21229916	.	C	G	.	.	MAF_USDA=5.882
NC_035101.1	21229943	.	A	G	.	.	MAF_INRAE=49.367;MAF_USDA=21.765
NC_035101.1	21229962	.	A	T	.	.	MAF_INRAE=30.38;MAF_USDA=15.294
NC_035101.1	21229981	.	A	G	.	.	MAF_INRAE=6.962;MAF_USDA=19.412
NC_035101.1	21230003	.	C	A	.	.	MAF_INRAE=10.0
NC_035101.1	21230063	.	A	C	.	.	MAF_USDA=10.656
NC_035101.1	21230065	.	A	T	.	.	MAF_USDA=4.098
NC_035101.1	21230069	.	C	T	.	.	MAF_USDA=10.0
NC_035101.1	21230096	.	G	A	.	.	MAF_USDA=1.639
NC_035101.1	21230109	.	A	C	.	.	MAF_INRAE=20.886;MAF_USDA=20.0
NC_035101.1	21230136	.	C	T	.	.	MAF_USDA=3.279
NC_035101.1	21230159	.	T	A	.	.	MAF_USDA=2.083
NC_035101.1	21230201	.	G	C	.	.	MAF_INRAE=18.987;MAF_USDA=6.471
NC_035101.1	21230209	.	A	G	.	.	MAF_INRAE=23.418;MAF_USDA=18.824
NC_035101.1	21230226	.	T	A	.	.	MAF_USDA=4.918
NC_035101.1	21230274	.	A	G	.	.	MAF_INRAE=5.263;MAF_USDA=6.557
NC_035101.1	21230299	.	T	C	.	.	MAF_INRAE=20.253;MAF_USDA=19.412
NC_035101.1	21230304	.	G	T	.	.	MAF_INRAE=30.38;MAF_USDA=14.706
NC_035101.1	21230333	.	G	A	.	.	MAF_USDA=2.459
NC_035101.1	21230354	.	G	T	.	.	MAF_USDA=1.639
NC_035101.1	21230413	.	C	T	.	.	MAF_USDA=7.377
NC_035101.1	21230444	.	CCATC	CCATA	.	.	MAF_USDA=47.917
NC_035101.1	21230449	.	A	G	.	.	MAF_INRAE=6.667
NC_035101.1	21230458	.	T	C	.	.	MAF_INRAE=20.886;MAF_USDA=29.167
NC_035101.1	21230540	.	G	A	.	.	MAF_INRAE=49.367;MAF_USDA=31.765
NC_035101.1	21230548	.	C	A	.	.	MAF_USDA=1.639
NC_035101.1	21230549	.	A	C	.	.	MAF_INRAE=6.962;MAF_USDA=13.934
NC_035101.1	21230567	.	T	G	.	.	MAF_USDA=1.765
NC_035101.1	21230568	.	C	T	.	.	MAF_INRAE=3.165;MAF_USDA=2.459
NC_035101.1	21230609	.	A	T	.	.	MAF_INRAE=15.823;MAF_USDA=9.412
NC_035101.1	21230629	.	C	T	.	.	MAF_INRAE=3.165;MAF_USDA=3.279
NC_035101.1	21230681	.	T	G	.	.	MAF_INRAE=49.367;MAF_USDA=32.941
NC_035101.1	21230689	.	C	T	.	.	MAF_USDA=10.656
NC_035101.1	21230740	.	C	A	.	.	MAF_INRAE=20.253;MAF_USDA=45.833
NC_035101.1	21230752	.	C	A	.	.	MAF_INRAE=15.823;MAF_USDA=8.235
NC_035101.1	21230790	.	T	A	.	.	MAF_USDA=1.639
NC_035101.1	21230809	.	A	T	.	.	MAF_INRAE=7.595;MAF_USDA=3.529
NC_035101.1	21230820	.	T	G	.	.	MAF_USDA=4.098
NC_035101.1	21230824	.	G	A	.	.	MAF_INRAE=25.949;MAF_USDA=8.824
NC_035101.1	21230847	.	G	A	.	.	MAF_INRAE=49.367;MAF_USDA=32.353
NC_035101.1	21230870	.	C	G	.	.	MAF_INRAE=4.43;MAF_USDA=2.083
NC_035101.1	21230878	.	C	A	.	.	MAF_USDA=12.5
NC_035101.1	21230914	.	A	T	.	.	MAF_INRAE=43.671;MAF_USDA=47.059
NC_035101.1	21230924	.	T	C	.	.	MAF_INRAE=18.987;MAF_USDA=6.471
NC_035101.1	21230933	.	T	G	.	.	MAF_USDA=9.836
NC_035101.1	21230934	.	T	A	.	.	MAF_INRAE=5.0;MAF_USDA=3.529
NC_035101.1	21230956	.	A	G	.	.	MAF_USDA=2.459
NC_035101.1	21230968	.	A	G	.	.	MAF_USDA=1.765
NC_035101.1	21230978	.	T	G	.	.	MAF_INRAE=22.785;MAF_USDA=19.412
NC_035101.1	21231107	.	A	G	.	.	MAF_USDA=5.738
NC_035101.1	21231113	.	G	A	.	.	MAF_INRAE=48.101;MAF_USDA=30.588
NC_035101.1	21231199	.	C	T	.	.	MAF_INRAE=10.526;MAF_USDA=20.0
NC_035101.1	21231203	.	C	A	.	.	MAF_USDA=7.059
NC_035101.1	21231223	.	A	C	.	.	MAF_INRAE=15.789;MAF_USDA=10.0
NC_035101.1	21231230	.	T	C	.	.	MAF_INRAE=26.316;MAF_USDA=9.836
NC_035101.1	21231239	.	G	A	.	.	MAF_INRAE=15.789;MAF_USDA=24.405
NC_035101.1	21231313	.	C	A	.	.	MAF_USDA=5.833
NC_035101.1	21231335	.	C	A	.	.	MAF_INRAE=8.228;MAF_USDA=2.941
NC_035101.1	21231338	.	C	T	.	.	MAF_INRAE=14.167
NC_035101.1	21231364	.	C	A	.	.	MAF_USDA=8.824
NC_035101.1	21231377	.	T	C	.	.	MAF_INRAE=49.367;MAF_USDA=31.176
NC_035101.1	21231389	.	A	T	.	.	MAF_INRAE=43.038;MAF_USDA=47.059
NC_035101.1	21231398	.	C	A	.	.	MAF_INRAE=49.367;MAF_USDA=30.0
NC_035101.1	21231401	.	C	T	.	.	MAF_INRAE=19.62;MAF_USDA=20.0
NC_035101.1	21231409	.	T	C	.	.	MAF_INRAE=43.038;MAF_USDA=48.235
NC_035101.1	21231456	.	T	A	.	.	MAF_INRAE=45.833;MAF_USDA=31.176
NC_035101.1	21231467	.	G	A	.	.	MAF_USDA=4.167
NC_035101.1	21231480	.	A	T	.	.	MAF_USDA=2.083
NC_035101.1	21231498	.	T	C	.	.	MAF_INRAE=48.734;MAF_USDA=31.765
NC_035101.1	21231499	.	T	G	.	.	MAF_INRAE=45.833;MAF_USDA=31.176
NC_035101.1	21231518	.	G	A	.	.	MAF_INRAE=28.481;MAF_USDA=48.235
NC_035101.1	21231520	.	A	T	.	.	MAF_USDA=2.083
NC_035101.1	21231524	.	T	C	.	.	MAF_INRAE=18.354;MAF_USDA=6.471
NC_035101.1	21231525	.	A	G	.	.	MAF_USDA=10.656
NC_035101.1	21231534	.	T	C	.	.	MAF_INRAE=6.962;MAF_USDA=12.295
NC_035101.1	21231575	.	C	A	.	.	MAF_USDA=2.459
NC_035101.1	21231594	.	A	G	.	.	MAF_INRAE=15.0;MAF_USDA=4.098
NC_035101.1	21231602	.	C	T	.	.	MAF_USDA=2.459
NC_035101.1	21231732	.	G	A	.	.	MAF_INRAE=18.987;MAF_USDA=6.471
NC_035101.1	21231734	.	C	T	.	.	MAF_INRAE=3.797;MAF_USDA=1.176
NC_035101.1	21231747	.	C	G	.	.	MAF_INRAE=18.987;MAF_USDA=6.471
NC_035101.1	21231802	.	A	T	.	.	MAF_USDA=1.639
NC_035101.1	21231880	.	T	C	.	.	MAF_USDA=11.176
NC_035101.1	21231898	.	C	A	.	.	MAF_INRAE=15.823;MAF_USDA=8.235
NC_035101.1	21231966	.	C	A	.	.	MAF_USDA=1.765
NC_035101.1	21232008	.	T	A	.	.	MAF_INRAE=48.734;MAF_USDA=32.941
NC_035101.1	21232032	.	T	A	.	.	MAF_INRAE=29.747;MAF_USDA=24.118
NC_035101.1	21232033	.	A	C	.	.	MAF_INRAE=34.167;MAF_USDA=24.118
NC_035101.1	21232042	.	G	T	.	.	MAF_USDA=3.279
NC_035101.1	21232090	.	A	C	.	.	MAF_INRAE=48.734;MAF_USDA=32.941
NC_035101.1	21232096	.	T	C	.	.	MAF_USDA=1.639
NC_035101.1	21232113	.	G	C	.	.	MAF_INRAE=20.253;MAF_USDA=20.0
NC_035101.1	21232126	.	G	T	.	.	MAF_USDA=4.098
NC_035101.1	21232162	.	G	A	.	.	MAF_INRAE=7.595;MAF_USDA=3.529
NC_035101.1	21232179	.	G	C	.	.	MAF_USDA=1.639
NC_035101.1	21232218	.	T	G	.	.	MAF_INRAE=15.19;MAF_USDA=9.412
NC_035101.1	21232273	.	C	A	.	.	MAF_INRAE=6.962;MAF_USDA=20.0
NC_035101.1	21232294	.	T	C	.	.	MAF_INRAE=13.333;MAF_USDA=15.882
NC_035101.1	21232300	.	A	T	.	.	MAF_INRAE=18.354;MAF_USDA=6.471
NC_035101.1	21232302	.	G	T	.	.	MAF_INRAE=19.167;MAF_USDA=6.471
NC_035101.1	21232340	.	G	T	.	.	MAF_USDA=2.459
NC_035101.1	21232361	.	G	T	.	.	MAF_INRAE=22.785;MAF_USDA=18.235
NC_035101.1	21232372	.	A	C	.	.	MAF_USDA=3.279
NC_035101.1	21232381	.	A	G	.	.	MAF_INRAE=49.367;MAF_USDA=32.941
NC_035101.1	21232407	.	A	G	.	.	MAF_USDA=10.588
NC_035101.1	21232413	.	T	A	.	.	MAF_USDA=6.557
NC_035101.1	21232461	.	T	A	.	.	MAF_INRAE=30.38;MAF_USDA=22.353
NC_035101.1	21232479	.	C	G	.	.	MAF_USDA=3.279
NC_035101.1	21232501	.	C	T	.	.	MAF_USDA=2.459
NC_035101.1	21232502	.	T	A	.	.	MAF_USDA=8.197
NC_035101.1	21232517	.	A	T	.	.	MAF_USDA=2.083
NC_035101.1	21232520	.	C	A	.	.	MAF_USDA=2.083
NC_035101.1	21232521	.	A	T	.	.	MAF_USDA=2.083
NC_035101.1	21232523	.	T	C	.	.	MAF_USDA=2.083
NC_035101.1	21232527	.	C	A	.	.	MAF_INRAE=15.0;MAF_USDA=2.459
NC_035101.1	21232529	.	C	T	.	.	MAF_USDA=1.639
NC_035101.1	21232538	.	G	T	.	.	MAF_USDA=1.765
NC_035101.1	21232551	.	G	A	.	.	MAF_INRAE=18.987;MAF_USDA=7.059
NC_035101.1	21232578	.	A	T	.	.	MAF_INRAE=5.263;MAF_USDA=5.738
NC_035101.1	21232588	.	T	C	.	.	MAF_USDA=4.167
NC_035101.1	21232591	.	G	A	.	.	MAF_INRAE=30.38;MAF_USDA=18.824
NC_035101.1	21232606	.	T	C	.	.	MAF_INRAE=37.342;MAF_USDA=13.529
NC_035101.1	21232620	.	A	G	.	.	MAF_INRAE=30.38;MAF_USDA=25.0
NC_035101.1	21232621	.	A	T	.	.	MAF_USDA=5.882
NC_035101.1	21232641	.	C	A	.	.	MAF_USDA=2.459
NC_035101.1	21232658	.	C	A	.	.	MAF_INRAE=18.354;MAF_USDA=7.059
NC_035101.1	21232672	.	G	A	.	.	MAF_INRAE=31.667;MAF_USDA=5.882
NC_035101.1	21232673	.	A	G	.	.	MAF_USDA=2.941
NC_035101.1	21232678	.	T	G	.	.	MAF_INRAE=26.582;MAF_USDA=8.824
NC_035101.1	21232681	.	T	G	.	.	MAF_USDA=4.706
NC_035101.1	21232689	.	T	C	.	.	MAF_USDA=1.639
NC_035101.1	21232782	.	C	T	.	.	MAF_INRAE=10.0;MAF_USDA=3.279
NC_035101.1	21232783	.	G	A	.	.	MAF_INRAE=15.0;MAF_USDA=4.098
NC_035101.1	21232878	.	T	C	.	.	MAF_INRAE=17.722;MAF_USDA=7.377
NC_035101.1	21232889	.	C	A	.	.	MAF_INRAE=26.316;MAF_USDA=19.412
NC_035101.1	21232910	.	T	G	.	.	MAF_INRAE=19.167
NC_035101.1	21232998	.	A	G	.	.	MAF_INRAE=26.316;MAF_USDA=4.118
NC_035101.1	21233049	.	T	A	.	.	MAF_INRAE=26.316;MAF_USDA=4.118
NC_035101.1	21233053	.	G	A	.	.	MAF_INRAE=5.0;MAF_USDA=4.118
NC_035101.1	21233064	.	C	T	.	.	MAF_INRAE=3.797
NC_035101.1	21233073	.	T	G	.	.	MAF_INRAE=31.013;MAF_USDA=25.294
NC_035101.1	21233076	.	A	G	.	.	MAF_INRAE=5.0;MAF_USDA=4.118
NC_035101.1	21233093	.	C	T	.	.	MAF_INRAE=27.215;MAF_USDA=5.882
NC_035101.1	21233109	.	A	G	.	.	MAF_USDA=11.475
NC_035101.1	21233147	.	G	A	.	.	MAF_INRAE=3.165
NC_035101.1	21233171	.	G	T	.	.	MAF_INRAE=15.789;MAF_USDA=7.377
NC_035101.1	21233543	.	G	T	.	.	MAF_INRAE=9.167
NC_035101.1	21233581	.	G	A	.	.	MAF_INRAE=45.0
NC_035101.1	21233582	.	A	G	.	.	MAF_INRAE=45.0
NC_035101.1	21233586	.	A	C	.	.	MAF_INRAE=1.667
NC_035101.1	21233594	.	A	G	.	.	MAF_INRAE=8.333
NC_035101.1	21233598	.	A	G	.	.	MAF_INRAE=11.667
NC_035101.1	21233616	.	C	T	.	.	MAF_INRAE=2.5
NC_035101.1	21233748	.	G	C	.	.	MAF_INRAE=1.667
NC_035101.1	21233863	.	A	G	.	.	MAF_INRAE=3.333
NC_035101.1	21233887	.	G	A	.	.	MAF_INRAE=2.5
NC_035101.1	21233973	.	C	T	.	.	MAF_INRAE=1.667
NC_035101.1	21233975	.	T	C	.	.	MAF_INRAE=44.167
NC_035101.1	21234234	.	G	A	.	.	MAF_USDA=4.167
NC_035101.1	21234290	.	G	A	.	.	MAF_INRAE=5.0
NC_035101.1	21237647	.	C	G	.	.	MAF_USDA=50.0
NC_035101.1	21237648	.	G	T	.	.	MAF_USDA=43.182
NC_035101.1	21237672	.	A	T	.	.	MAF_INRAE=42.105;MAF_USDA=47.917
NC_035101.1	21237722	.	T	G	.	.	MAF_INRAE=42.105;MAF_USDA=47.561
NC_035101.1	21237728	.	C	A	.	.	MAF_USDA=2.586
NC_035101.1	21237769	.	A	C	.	.	MAF_INRAE=31.579;MAF_USDA=19.88
NC_035101.1	21237773	.	T	C	.	.	MAF_INRAE=26.316;MAF_USDA=4.217
NC_035101.1	21237778	.	T	C	.	.	MAF_USDA=1.205
NC_035101.1	21237805	.	T	C	.	.	MAF_USDA=7.627
NC_035101.1	21237814	.	C	A	.	.	MAF_INRAE=5.263;MAF_USDA=5.932
NC_035101.1	21237886	.	A	G	.	.	MAF_INRAE=38.608;MAF_USDA=25.882
NC_035101.1	21237929	.	A	G	.	.	MAF_INRAE=14.557;MAF_USDA=10.588
NC_035101.1	21237940	.	A	C	.	.	MAF_USDA=15.294
NC_035101.1	21237943	.	G	A	.	.	MAF_INRAE=37.975;MAF_USDA=28.235
NC_035101.1	21237963	.	G	A	.	.	MAF_INRAE=39.241;MAF_USDA=25.294
NC_035101.1	21238018	.	C	T	.	.	MAF_INRAE=26.582;MAF_USDA=8.929
NC_035101.1	21238063	.	A	C	.	.	MAF_USDA=1.639
NC_035101.1	21238116	.	A	G	.	.	MAF_INRAE=38.608;MAF_USDA=24.706
NC_035101.1	21238163	.	G	A	.	.	MAF_INRAE=15.0
NC_035101.1	21238172	.	C	A	.	.	MAF_INRAE=38.608;MAF_USDA=25.882
NC_035101.1	21238177	.	C	T	.	.	MAF_INRAE=42.105;MAF_USDA=27.059
NC_035101.1	21238200	.	A	T	.	.	MAF_USDA=6.557
NC_035101.1	21238222	.	C	T	.	.	MAF_USDA=15.294
NC_035101.1	21238236	.	C	T	.	.	MAF_INRAE=3.797;MAF_USDA=6.471
NC_035101.1	21238265	.	G	A	.	.	MAF_INRAE=38.608;MAF_USDA=25.882
NC_035101.1	21238342	.	C	T	.	.	MAF_INRAE=10.526
NC_035101.1	21238388	.	T	G	.	.	MAF_USDA=10.656
NC_035101.1	21238401	.	G	A	.	.	MAF_INRAE=30.38;MAF_USDA=10.0
NC_035101.1	21238423	.	T	C	.	.	MAF_INRAE=10.127;MAF_USDA=4.118
NC_035101.1	21238432	.	C	T	.	.	MAF_INRAE=42.105;MAF_USDA=50.0
NC_035101.1	21238506	.	C	G	.	.	MAF_USDA=18.75
NC_035101.1	21238510	.	A	T	.	.	MAF_USDA=1.639
NC_035101.1	21238532	.	T	A	.	.	MAF_INRAE=18.987;MAF_USDA=45.833
NC_035101.1	21238533	.	G	T	.	.	MAF_INRAE=36.667;MAF_USDA=33.529
NC_035101.1	21238535	.	G	T	.	.	MAF_USDA=50.0
NC_035101.1	21238536	.	A	G	.	.	MAF_USDA=12.5
NC_035101.1	21238551	.	T	A	.	.	MAF_INRAE=3.797
NC_035101.1	21238663	.	G	A	.	.	MAF_USDA=7.377
NC_035101.1	21238699	.	G	T	.	.	MAF_INRAE=31.646;MAF_USDA=23.529
NC_035101.1	21238708	.	T	A	.	.	MAF_USDA=6.557
NC_035101.1	21238714	.	G	T	.	.	MAF_INRAE=37.975;MAF_USDA=28.235
NC_035101.1	21238756	.	T	G	.	.	MAF_INRAE=22.785;MAF_USDA=21.765
NC_035101.1	21238778	.	A	C	.	.	MAF_USDA=5.882
NC_035101.1	21238831	.	C	T	.	.	MAF_USDA=15.294
NC_035101.1	21238876	.	G	A	.	.	MAF_USDA=2.459
NC_035101.1	21238913	.	C	G	.	.	MAF_INRAE=37.342;MAF_USDA=29.412
NC_035101.1	21238919	.	G	T	.	.	MAF_INRAE=38.608;MAF_USDA=25.294
NC_035101.1	21238943	.	C	T	.	.	MAF_INRAE=31.579;MAF_USDA=20.588
NC_035101.1	21238955	.	C	T	.	.	MAF_USDA=7.377
NC_035101.1	21238961	.	C	G	.	.	MAF_USDA=15.882
NC_035101.1	21238983	.	G	A	.	.	MAF_INRAE=1.667;MAF_USDA=2.459
NC_035101.1	21238993	.	G	C	.	.	MAF_INRAE=15.823;MAF_USDA=10.0
NC_035101.1	21238995	.	G	T	.	.	MAF_USDA=2.459
NC_035101.1	21238998	.	G	T	.	.	MAF_INRAE=6.962;MAF_USDA=12.941
NC_035101.1	21239000	.	G	A	.	.	MAF_INRAE=6.962;MAF_USDA=12.5
NC_035101.1	21239032	.	C	T	.	.	MAF_USDA=4.098
NC_035101.1	21239035	.	C	T	.	.	MAF_INRAE=39.241;MAF_USDA=26.471
NC_035101.1	21239054	.	C	T	.	.	MAF_INRAE=13.333;MAF_USDA=35.417
NC_035101.1	21239057	.	C	A	.	.	MAF_INRAE=25.949;MAF_USDA=14.583
NC_035101.1	21239068	.	C	T	.	.	MAF_USDA=4.167
NC_035101.1	21239071	.	A	G	.	.	MAF_USDA=10.656
NC_035101.1	21239074	.	G	T	.	.	MAF_USDA=7.377
NC_035101.1	21239076	.	G	A	.	.	MAF_USDA=8.197
NC_035101.1	21239112	.	G	A	.	.	MAF_INRAE=10.127;MAF_USDA=4.118
NC_035101.1	21239129	.	T	A	.	.	MAF_INRAE=38.608;MAF_USDA=26.471
NC_035101.1	21239144	.	A	T	.	.	MAF_INRAE=7.595;MAF_USDA=3.529
NC_035101.1	21239157	.	T	C	.	.	MAF_USDA=10.656
NC_035101.1	21239220	.	C	T	.	.	MAF_USDA=1.639
NC_035101.1	21239279	.	G	A	.	.	MAF_USDA=3.529
NC_035101.1	21239303	.	G	A	.	.	MAF_USDA=24.706
NC_035101.1	21239324	.	T	C	.	.	MAF_USDA=24.706
NC_035101.1	21239330	.	T	A	.	.	MAF_INRAE=8.333;MAF_USDA=12.295
NC_035101.1	21239359	.	GCTCTCTC	GCTCTCTG	.	.	MAF_USDA=39.583
NC_035101.1	21239486	.	C	T	.	.	MAF_USDA=1.639
NC_035101.1	21239542	.	G	A	.	.	MAF_USDA=24.118
NC_035101.1	21239601	.	C	T	.	.	MAF_INRAE=3.333;MAF_USDA=1.176
NC_035101.1	21239639	.	C	T	.	.	MAF_INRAE=20.0;MAF_USDA=20.0
NC_035101.1	21239667	.	A	G	.	.	MAF_INRAE=19.167;MAF_USDA=20.588
NC_035101.1	21239713	.	T	C	.	.	MAF_USDA=1.639
NC_035101.1	21239748	.	G	A	.	.	MAF_INRAE=15.833;MAF_USDA=4.098
NC_035101.1	21239826	.	T	C	.	.	MAF_USDA=9.836
NC_035101.1	21239837	.	G	A	.	.	MAF_USDA=8.475
NC_035101.1	21239848	.	G	A	.	.	MAF_USDA=8.197
NC_035101.1	21239849	.	C	T	.	.	MAF_USDA=1.639
NC_035101.1	21239906	.	G	A	.	.	MAF_USDA=1.639
NC_035101.1	21239914	.	C	A	.	.	MAF_INRAE=37.5;MAF_USDA=11.176
NC_035101.1	21239915	.	C	A	.	.	MAF_INRAE=37.5;MAF_USDA=11.176
NC_035101.1	21239957	.	G	A	.	.	MAF_USDA=6.557
NC_035101.1	21239983	.	C	T	.	.	MAF_INRAE=34.167;MAF_USDA=23.529
NC_035101.1	21240101	.	T	G	.	.	MAF_USDA=3.279
NC_035101.1	21240161	.	T	C	.	.	MAF_INRAE=13.333;MAF_USDA=10.588
NC_035101.1	21240229	.	G	A	.	.	MAF_USDA=5.882
NC_035101.1	21240250	.	G	T	.	.	MAF_INRAE=20.833;MAF_USDA=21.176
NC_035101.1	21240292	.	A	T	.	.	MAF_INRAE=34.167;MAF_USDA=40.0
NC_035101.1	21240294	.	C	T	.	.	MAF_USDA=14.706
NC_035101.1	21240314	.	C	T	.	.	MAF_USDA=15.294
NC_035101.1	21240394	.	A	G	.	.	MAF_USDA=10.588
NC_035101.1	21240410	.	C	T	.	.	MAF_INRAE=5.0
NC_035101.1	21240544	.	G	A	.	.	MAF_USDA=15.882
NC_035101.1	21240553	.	C	T	.	.	MAF_USDA=15.882
NC_035101.1	21240601	.	C	T	.	.	MAF_INRAE=45.0;MAF_USDA=29.762
NC_035101.1	21240602	.	T	A	.	.	MAF_INRAE=45.0;MAF_USDA=29.762
NC_035101.1	21240641	.	A	C	.	.	MAF_INRAE=20.833;MAF_USDA=20.238
NC_035101.1	21240653	.	A	G	.	.	MAF_USDA=1.667
NC_035101.1	21240725	.	A	T	.	.	MAF_INRAE=20.833;MAF_USDA=4.167
NC_035101.1	21240726	.	A	T	.	.	MAF_INRAE=20.833;MAF_USDA=4.167
NC_035101.1	21240732	.	T	G	.	.	MAF_USDA=15.294
NC_035101.1	21240761	.	A	G	.	.	MAF_INRAE=4.167;MAF_USDA=2.353
NC_035101.1	21240779	.	A	T	.	.	MAF_USDA=1.639
NC_035101.1	21240857	.	G	A	.	.	MAF_INRAE=7.5;MAF_USDA=13.115
NC_035101.1	21240867	.	A	T	.	.	MAF_INRAE=20.833;MAF_USDA=7.059
NC_035101.1	21240882	.	A	T	.	.	MAF_USDA=1.639
NC_035101.1	21240883	.	A	G	.	.	MAF_USDA=11.176
NC_035101.1	21240885	.	C	T	.	.	MAF_USDA=10.588
NC_035101.1	21240951	.	C	T	.	.	MAF_INRAE=3.333
NC_035101.1	21240955	.	G	T	.	.	MAF_USDA=10.588
NC_035101.1	21241032	.	A	G	.	.	MAF_USDA=12.295
NC_035101.1	21241057	.	T	A	.	.	MAF_USDA=5.738
NC_035101.1	21241083	.	G	A	.	.	MAF_INRAE=45.0;MAF_USDA=28.235
NC_035101.1	21241110	.	C	T	.	.	MAF_USDA=1.639
NC_035101.1	21241128	.	G	T	.	.	MAF_INRAE=13.333;MAF_USDA=26.471
NC_035101.1	21241169	.	C	G	.	.	MAF_INRAE=5.0;MAF_USDA=3.529
NC_035101.1	21241177	.	C	A	.	.	MAF_INRAE=20.833;MAF_USDA=17.059
NC_035101.1	21241214	.	T	C	.	.	MAF_USDA=5.882
NC_035101.1	21241276	.	A	G	.	.	MAF_USDA=47.619
NC_035101.1	21241282	.	A	C	.	.	MAF_USDA=36.905
NC_035101.1	21241304	.	C	A	.	.	MAF_USDA=45.833
NC_035101.1	21241427	.	G	A	.	.	MAF_USDA=10.417
NC_035101.1	21241724	.	C	A	.	.	MAF_USDA=37.5
NC_035101.1	21241742	.	G	A	.	.	MAF_USDA=1.639
NC_035101.1	21241759	.	A	C	.	.	MAF_USDA=4.098
NC_035101.1	21241766	.	G	A	.	.	MAF_USDA=11.765
NC_035101.1	21241772	.	C	A	.	.	MAF_USDA=27.083
NC_035101.1	21241787	.	C	T	.	.	MAF_USDA=4.167
NC_035101.1	21241794	.	A	C	.	.	MAF_USDA=2.459
NC_035101.1	21241801	.	A	G	.	.	MAF_USDA=14.706
NC_035101.1	21241803	.	T	C	.	.	MAF_USDA=13.529
NC_035101.1	21241807	.	A	C	.	.	MAF_USDA=2.459
NC_035101.1	21241828	.	C	A	.	.	MAF_USDA=1.639
NC_035101.1	21241829	.	C	A	.	.	MAF_USDA=1.639
NC_035101.1	21241832	.	A	T	.	.	MAF_USDA=12.353
NC_035101.1	21241834	.	T	A	.	.	MAF_USDA=1.639
NC_035101.1	21241853	.	T	C	.	.	MAF_INRAE=3.797
NC_035101.1	21241861	.	A	G	.	.	MAF_USDA=1.639
NC_035101.1	21241891	.	G	T	.	.	MAF_USDA=12.353
NC_035101.1	21241906	.	T	C	.	.	MAF_INRAE=13.333;MAF_USDA=15.882
NC_035101.1	21241907	.	A	G	.	.	MAF_USDA=4.098
NC_035101.1	21241925	.	A	G	.	.	MAF_INRAE=6.962;MAF_USDA=13.934
NC_035101.1	21241926	.	T	G	.	.	MAF_USDA=1.639
NC_035101.1	21241980	.	C	A	.	.	MAF_USDA=1.639
NC_035101.1	21242022	.	A	T	.	.	MAF_INRAE=8.228;MAF_USDA=2.941
NC_035101.1	21242029	.	G	C	.	.	MAF_USDA=10.588
NC_035101.1	21242033	.	C	G	.	.	MAF_INRAE=3.797;MAF_USDA=7.647
NC_035101.1	21242034	.	T	C	.	.	MAF_USDA=4.167
NC_035101.1	21242054	.	G	C	.	.	MAF_INRAE=6.329;MAF_USDA=13.115
NC_035101.1	21242059	.	A	G	.	.	MAF_INRAE=12.5;MAF_USDA=15.882
NC_035101.1	21242170	.	C	T	.	.	MAF_INRAE=48.734;MAF_USDA=40.0
NC_035101.1	21242185	.	C	G	.	.	MAF_USDA=11.176
NC_035101.1	21242315	.	C	A	.	.	MAF_USDA=2.459
NC_035101.1	21242353	.	G	A	.	.	MAF_INRAE=7.595;MAF_USDA=3.529
NC_035101.1	21242412	.	T	G	.	.	MAF_INRAE=11.667;MAF_USDA=13.529
NC_035101.1	21242417	.	G	A	.	.	MAF_INRAE=6.962;MAF_USDA=13.115
NC_035101.1	21242431	.	A	T	.	.	MAF_USDA=1.639
NC_035101.1	21242468	.	C	T	.	.	MAF_INRAE=15.19;MAF_USDA=4.098
NC_035101.1	21242486	.	C	T	.	.	MAF_INRAE=10.0;MAF_USDA=11.765
NC_035101.1	21242494	.	T	C	.	.	MAF_USDA=1.639
NC_035101.1	21242517	.	C	T	.	.	MAF_USDA=1.639
NC_035101.1	21242534	.	G	C	.	.	MAF_INRAE=10.759;MAF_USDA=13.529
NC_035101.1	21242550	.	A	T	.	.	MAF_INRAE=10.759;MAF_USDA=14.118
NC_035101.1	21242579	.	A	G	.	.	MAF_INRAE=6.962;MAF_USDA=20.0
NC_035101.1	21242634	.	T	C	.	.	MAF_INRAE=7.5;MAF_USDA=13.529
NC_035101.1	21242672	.	T	G	.	.	MAF_INRAE=33.544;MAF_USDA=46.471
NC_035101.1	21242699	.	C	T	.	.	MAF_USDA=13.529
NC_035101.1	21242704	.	T	A	.	.	MAF_USDA=11.475
NC_035101.1	21242765	.	C	T	.	.	MAF_INRAE=6.962;MAF_USDA=12.295
NC_035101.1	21242767	.	G	C	.	.	MAF_INRAE=10.759;MAF_USDA=14.706
NC_035101.1	21242773	.	T	A	.	.	MAF_USDA=1.667
NC_035101.1	21242794	.	C	T	.	.	MAF_USDA=11.31
NC_035101.1	21242804	.	A	G	.	.	MAF_INRAE=6.962;MAF_USDA=19.412
NC_035101.1	21242825	.	G	T	.	.	MAF_INRAE=29.747;MAF_USDA=19.643
NC_035101.1	21242832	.	T	A	.	.	MAF_INRAE=20.886
NC_035101.1	21242851	.	T	G	.	.	MAF_USDA=1.667
NC_035101.1	21242868	.	T	A	.	.	MAF_INRAE=2.532;MAF_USDA=10.833
NC_035101.1	21242924	.	C	T	.	.	MAF_INRAE=4.43;MAF_USDA=12.5
NC_035101.1	21242957	.	A	G	.	.	MAF_USDA=8.929
NC_035101.1	21242983	.	G	C	.	.	MAF_USDA=9.524
NC_035101.1	21242997	.	A	G	.	.	MAF_USDA=8.929
NC_035101.1	21243009	.	C	A	.	.	MAF_USDA=2.459
NC_035101.1	21243039	.	G	C	.	.	MAF_INRAE=6.667;MAF_USDA=1.639
NC_035101.1	21243062	.	T	C	.	.	MAF_USDA=9.836
NC_035101.1	21243067	.	T	G	.	.	MAF_USDA=9.836
NC_035101.1	21243108	.	C	T	.	.	MAF_USDA=1.639
NC_035101.1	21243229	.	C	T	.	.	MAF_USDA=2.459
NC_035101.1	21243235	.	G	C	.	.	MAF_USDA=6.471
NC_035101.1	21243340	.	T	C	.	.	MAF_USDA=1.639
NC_035101.1	21243351	.	A	C	.	.	MAF_INRAE=15.19;MAF_USDA=3.279
NC_035101.1	21243363	.	C	A	.	.	MAF_INRAE=15.0;MAF_USDA=2.459
NC_035101.1	21243373	.	G	A	.	.	MAF_USDA=4.098
NC_035101.1	21243375	.	G	T	.	.	MAF_INRAE=7.595;MAF_USDA=7.647
NC_035101.1	21243381	.	C	T	.	.	MAF_USDA=2.459
NC_035101.1	21243395	.	T	C	.	.	MAF_INRAE=15.19;MAF_USDA=3.529
NC_035101.1	21243459	.	T	C	.	.	MAF_INRAE=17.089;MAF_USDA=18.824
NC_035101.1	21243472	.	T	C	.	.	MAF_INRAE=34.177;MAF_USDA=27.059
NC_035101.1	21243497	.	A	C	.	.	MAF_INRAE=24.684;MAF_USDA=28.235
NC_035101.1	21243505	.	G	A	.	.	MAF_INRAE=7.595;MAF_USDA=8.824
NC_035101.1	21243507	.	G	A	.	.	MAF_USDA=1.639
NC_035101.1	21243557	.	T	C	.	.	MAF_USDA=4.098
NC_035101.1	21243605	.	C	A	.	.	MAF_INRAE=11.667
NC_035101.1	21243626	.	C	T	.	.	MAF_USDA=4.918
NC_035101.1	21243637	.	G	A	.	.	MAF_INRAE=3.797;MAF_USDA=7.647
NC_035101.1	21243640	.	G	T	.	.	MAF_USDA=5.738
NC_035101.1	21243658	.	A	G	.	.	MAF_USDA=7.377
NC_035101.1	21243660	.	G	A	.	.	MAF_INRAE=5.263;MAF_USDA=8.235
NC_035101.1	21243664	.	G	A	.	.	MAF_USDA=7.059
NC_035101.1	21243703	.	T	A	.	.	MAF_INRAE=15.823;MAF_USDA=11.765
NC_035101.1	21243707	.	G	A	.	.	MAF_INRAE=12.5;MAF_USDA=8.235
NC_035101.1	21243714	.	T	A	.	.	MAF_INRAE=15.823;MAF_USDA=4.167
NC_035101.1	21243742	.	T	G	.	.	MAF_INRAE=1.667;MAF_USDA=3.279
NC_035101.1	21243750	.	G	C	.	.	MAF_INRAE=15.823;MAF_USDA=13.529
NC_035101.1	21243785	.	C	T	.	.	MAF_INRAE=15.0
NC_035101.1	21243853	.	C	T	.	.	MAF_INRAE=18.987;MAF_USDA=13.095
NC_035101.1	21243864	.	G	A	.	.	MAF_INRAE=15.19;MAF_USDA=13.095
NC_035101.1	21243924	.	T	C	.	.	MAF_USDA=1.667
NC_035101.1	21243957	.	C	T	.	.	MAF_USDA=3.333
NC_035101.1	21243971	.	G	A	.	.	MAF_INRAE=18.354;MAF_USDA=5.952
NC_035101.1	21244001	.	C	T	.	.	MAF_INRAE=18.354;MAF_USDA=5.952
NC_035101.1	21244091	.	G	T	.	.	MAF_INRAE=15.823;MAF_USDA=10.714
NC_035101.1	21244103	.	G	A	.	.	MAF_INRAE=15.823;MAF_USDA=16.071
NC_035101.1	21244118	.	C	T	.	.	MAF_USDA=5.833
NC_035101.1	21244121	.	C	T	.	.	MAF_USDA=3.333
NC_035101.1	21244150	.	G	A	.	.	MAF_INRAE=6.962;MAF_USDA=8.333
NC_035101.1	21244183	.	T	G	.	.	MAF_INRAE=3.797
NC_035101.1	21244186	.	T	C	.	.	MAF_INRAE=3.165;MAF_USDA=4.167
NC_035101.1	21244207	.	A	G	.	.	MAF_USDA=7.143
NC_035101.1	21244212	.	A	G	.	.	MAF_INRAE=30.38;MAF_USDA=25.595
NC_035101.1	21244249	.	C	T	.	.	MAF_USDA=2.5
NC_035101.1	21244268	.	TAATAC	TAATAT	.	.	MAF_USDA=25.0
NC_035101.1	21244298	.	T	C	.	.	MAF_USDA=6.667
NC_035101.1	21244325	.	A	G	.	.	MAF_USDA=4.762
NC_035101.1	21244353	.	G	T	.	.	MAF_INRAE=36.667;MAF_USDA=17.857
NC_035101.1	21244367	.	C	T	.	.	MAF_USDA=3.333
NC_035101.1	21244386	.	A	T	.	.	MAF_INRAE=13.924;MAF_USDA=48.81
NC_035101.1	21244421	.	T	A	.	.	MAF_INRAE=27.215;MAF_USDA=6.471
NC_035101.1	21244476	.	T	A	.	.	MAF_INRAE=6.962;MAF_USDA=31.176
NC_035101.1	21244525	.	G	A	.	.	MAF_INRAE=6.962;MAF_USDA=13.529
NC_035101.1	21244562	.	G	T	.	.	MAF_INRAE=22.785;MAF_USDA=47.647
NC_035101.1	21244579	.	G	T	.	.	MAF_USDA=4.706
NC_035101.1	21244596	.	T	G	.	.	MAF_INRAE=15.0
NC_035101.1	21244606	.	C	T	.	.	MAF_INRAE=39.241;MAF_USDA=24.118
NC_035101.1	21244633	.	A	T	.	.	MAF_INRAE=34.177;MAF_USDA=48.824
NC_035101.1	21244634	.	A	T	.	.	MAF_INRAE=33.333;MAF_USDA=48.824
NC_035101.1	21244720	.	G	A	.	.	MAF_USDA=1.639
NC_035101.1	21244752	.	T	G	.	.	MAF_INRAE=18.987;MAF_USDA=4.706
NC_035101.1	21244787	.	G	A	.	.	MAF_USDA=3.529
NC_035101.1	21244920	.	C	T	.	.	MAF_INRAE=15.823;MAF_USDA=21.765
NC_035101.1	21244928	.	T	G	.	.	MAF_USDA=8.824
NC_035101.1	21244938	.	A	G	.	.	MAF_USDA=2.5
NC_035101.1	21244942	.	A	G	.	.	MAF_INRAE=23.418
NC_035101.1	21244954	.	A	G	.	.	MAF_INRAE=34.177;MAF_USDA=16.393
NC_035101.1	21244983	.	G	A	.	.	MAF_USDA=4.918
NC_035101.1	21245040	.	G	T	.	.	MAF_USDA=10.0
NC_035101.1	21245059	.	C	T	.	.	MAF_INRAE=31.667;MAF_USDA=5.882
NC_035101.1	21245072	.	A	G	.	.	MAF_USDA=8.235
NC_035101.1	21245081	.	G	A	.	.	MAF_INRAE=36.709;MAF_USDA=26.471
NC_035101.1	21245129	.	C	T	.	.	MAF_INRAE=29.114;MAF_USDA=27.059
NC_035101.1	21245137	.	C	T	.	.	MAF_USDA=2.459
NC_035101.1	21245140	.	G	T	.	.	MAF_USDA=1.639
NC_035101.1	21245149	.	G	T	.	.	MAF_INRAE=20.253;MAF_USDA=18.824
NC_035101.1	21245152	.	C	T	.	.	MAF_USDA=7.377
NC_035101.1	21245175	.	C	T	.	.	MAF_INRAE=4.43;MAF_USDA=14.706
NC_035101.1	21245177	.	A	T	.	.	MAF_INRAE=45.833;MAF_USDA=24.706
NC_035101.1	21245211	.	G	A	.	.	MAF_USDA=1.639
NC_035101.1	21245241	.	T	C	.	.	MAF_USDA=3.279
NC_035101.1	21245244	.	C	T	.	.	MAF_INRAE=31.013;MAF_USDA=30.0
NC_035101.1	21245246	.	T	C	.	.	MAF_INRAE=25.949;MAF_USDA=30.0
NC_035101.1	21245279	.	A	G	.	.	MAF_USDA=1.639
NC_035101.1	21245281	.	A	C	.	.	MAF_INRAE=4.43;MAF_USDA=6.471
NC_035101.1	21245438	.	C	T	.	.	MAF_INRAE=45.57;MAF_USDA=47.059
NC_035101.1	21245444	.	C	T	.	.	MAF_USDA=3.279
NC_035101.1	21245452	.	T	C	.	.	MAF_USDA=4.918
NC_035101.1	21245482	.	C	A	.	.	MAF_INRAE=5.263;MAF_USDA=5.738
NC_035101.1	21245502	.	C	A	.	.	MAF_USDA=6.471
NC_035101.1	21245553	.	T	A	.	.	MAF_USDA=1.639
NC_035101.1	21245575	.	C	T	.	.	MAF_USDA=2.459
NC_035101.1	21245601	.	C	T	.	.	MAF_INRAE=7.595;MAF_USDA=18.824
NC_035101.1	21245634	.	A	G	.	.	MAF_INRAE=16.456;MAF_USDA=24.118
NC_035101.1	21245652	.	G	A	.	.	MAF_INRAE=26.316;MAF_USDA=38.824
NC_035101.1	21245673	.	G	A	.	.	MAF_INRAE=27.848;MAF_USDA=25.0
NC_035101.1	21245674	.	T	A	.	.	MAF_INRAE=35.0;MAF_USDA=25.0
NC_035101.1	21245677	.	T	A	.	.	MAF_INRAE=35.0;MAF_USDA=25.0
NC_035101.1	21245717	.	G	A	.	.	MAF_USDA=4.167
NC_035101.1	21245739	.	C	A	.	.	MAF_INRAE=27.848;MAF_USDA=15.882
NC_035101.1	21245804	.	G	A	.	.	MAF_USDA=25.882
NC_035101.1	21245815	.	T	A	.	.	MAF_USDA=14.706
NC_035101.1	21245816	.	G	A	.	.	MAF_USDA=14.706
NC_035101.1	21245817	.	A	T	.	.	MAF_USDA=14.706
NC_035101.1	21245819	.	A	C	.	.	MAF_USDA=7.377
NC_035101.1	21245846	.	A	T	.	.	MAF_INRAE=8.861;MAF_USDA=4.918
NC_035101.1	21245856	.	C	G	.	.	MAF_INRAE=8.861;MAF_USDA=4.918
NC_035101.1	21245875	.	C	G	.	.	MAF_USDA=5.294
NC_035101.1	21245923	.	T	G	.	.	MAF_INRAE=3.333
NC_035101.1	21245925	.	A	C	.	.	MAF_INRAE=15.19
NC_035101.1	21245938	.	T	C	.	.	MAF_USDA=7.059
NC_035101.1	21246029	.	C	T	.	.	MAF_INRAE=6.962;MAF_USDA=19.412
NC_035101.1	21246064	.	C	T	.	.	MAF_INRAE=24.684;MAF_USDA=21.765
NC_035101.1	21246096	.	G	A	.	.	MAF_INRAE=3.797
NC_035101.1	21246167	.	C	T	.	.	MAF_USDA=2.941
NC_035101.1	21246238	.	A	T	.	.	MAF_INRAE=28.481;MAF_USDA=21.176
NC_035101.1	21246242	.	A	T	.	.	MAF_INRAE=34.177;MAF_USDA=16.471
NC_035101.1	21246247	.	G	A	.	.	MAF_INRAE=8.861;MAF_USDA=4.098
NC_035101.1	21246261	.	A	C	.	.	MAF_INRAE=8.228;MAF_USDA=4.918
NC_035101.1	21246273	.	T	G	.	.	MAF_INRAE=8.861;MAF_USDA=4.098
NC_035101.1	21246332	.	A	T	.	.	MAF_USDA=1.639
NC_035101.1	21246388	.	T	G	.	.	MAF_USDA=4.098
NC_035101.1	21246430	.	T	C	.	.	MAF_INRAE=32.911;MAF_USDA=17.059
NC_035101.1	21246506	.	C	T	.	.	MAF_INRAE=24.684;MAF_USDA=14.706
NC_035101.1	21246527	.	C	A	.	.	MAF_INRAE=7.595;MAF_USDA=4.118
NC_035101.1	21246537	.	T	A	.	.	MAF_USDA=4.098
NC_035101.1	21246540	.	A	G	.	.	MAF_INRAE=46.835;MAF_USDA=47.647
NC_035101.1	21246565	.	G	A	.	.	MAF_INRAE=8.861;MAF_USDA=2.459
NC_035101.1	21246569	.	T	C	.	.	MAF_USDA=3.279
NC_035101.1	21246668	.	A	T	.	.	MAF_USDA=3.279
NC_035101.1	21246688	.	T	C	.	.	MAF_INRAE=11.667;MAF_USDA=1.639
NC_035101.1	21246800	.	G	T	.	.	MAF_INRAE=32.911;MAF_USDA=15.882
NC_035101.1	21246804	.	T	C	.	.	MAF_USDA=8.235
NC_035101.1	21246887	.	A	T	.	.	MAF_USDA=10.417
NC_035101.1	21246907	.	T	G	.	.	MAF_INRAE=36.709;MAF_USDA=33.529
NC_035101.1	21246958	.	C	T	.	.	MAF_INRAE=29.747;MAF_USDA=22.941
NC_035101.1	21246961	.	C	A	.	.	MAF_USDA=4.918
NC_035101.1	21247001	.	C	T	.	.	MAF_USDA=4.098
NC_035101.1	21247023	.	G	T	.	.	MAF_USDA=2.353
NC_035101.1	21247028	.	T	G	.	.	MAF_USDA=9.016
NC_035101.1	21247038	.	T	C	.	.	MAF_USDA=1.639
NC_035101.1	21247056	.	G	T	.	.	MAF_USDA=8.235
NC_035101.1	21247104	.	G	T	.	.	MAF_USDA=8.235
NC_035101.1	21247133	.	A	T	.	.	MAF_INRAE=3.165;MAF_USDA=1.639
NC_035101.1	21247197	.	C	T	.	.	MAF_USDA=1.639
NC_035101.1	21247278	.	C	T	.	.	MAF_USDA=3.279
NC_035101.1	21247280	.	T	C	.	.	MAF_INRAE=8.861;MAF_USDA=13.529
NC_035101.1	21247289	.	A	C	.	.	MAF_USDA=1.639
NC_035101.1	21247301	.	C	T	.	.	MAF_INRAE=31.667;MAF_USDA=5.294
NC_035101.1	21247308	.	A	C	.	.	MAF_USDA=4.167
NC_035101.1	21247343	.	A	G	.	.	MAF_INRAE=10.127;MAF_USDA=12.941
NC_035101.1	21247360	.	G	C	.	.	MAF_USDA=11.765
NC_035101.1	21247403	.	G	T	.	.	MAF_INRAE=1.667;MAF_USDA=3.279
NC_035101.1	21247408	.	A	G	.	.	MAF_INRAE=7.595;MAF_USDA=10.0
NC_035101.1	21247436	.	C	A	.	.	MAF_USDA=3.279
NC_035101.1	21247445	.	G	A	.	.	MAF_USDA=4.167
NC_035101.1	21247454	.	G	A	.	.	MAF_USDA=8.235
NC_035101.1	21247512	.	G	A	.	.	MAF_INRAE=15.789;MAF_USDA=9.412
NC_035101.1	21247518	.	G	A	.	.	MAF_USDA=8.235
NC_035101.1	21247585	.	G	T	.	.	MAF_INRAE=15.19;MAF_USDA=20.0
NC_035101.1	21247601	.	C	T	.	.	MAF_USDA=7.647
NC_035101.1	21247609	.	C	T	.	.	MAF_USDA=2.459
NC_035101.1	21247622	.	G	A	.	.	MAF_USDA=1.639
NC_035101.1	21247625	.	T	A	.	.	MAF_USDA=1.639
NC_035101.1	21247634	.	A	C	.	.	MAF_INRAE=30.38;MAF_USDA=14.706
NC_035101.1	21247638	.	A	G	.	.	MAF_USDA=1.639
NC_035101.1	21247644	.	G	T	.	.	MAF_USDA=7.647
NC_035101.1	21247666	.	C	G	.	.	MAF_USDA=7.059
NC_035101.1	21247711	.	C	A	.	.	MAF_INRAE=8.861;MAF_USDA=13.529
NC_035101.1	21247718	.	C	A	.	.	MAF_USDA=7.647
NC_035101.1	21247731	.	T	C	.	.	MAF_INRAE=10.759;MAF_USDA=25.882
NC_035101.1	21247734	.	C	T	.	.	MAF_USDA=3.279
NC_035101.1	21247740	.	C	T	.	.	MAF_USDA=6.25
NC_035101.1	21247743	.	T	C	.	.	MAF_USDA=3.279
NC_035101.1	21247767	.	A	G	.	.	MAF_USDA=7.647
NC_035101.1	21247799	.	G	A	.	.	MAF_USDA=5.882
NC_035101.1	21247808	.	A	G	.	.	MAF_INRAE=10.0;MAF_USDA=29.167
NC_035101.1	21247811	.	T	A	.	.	MAF_USDA=18.75
NC_035101.1	21247843	.	C	T	.	.	MAF_USDA=3.279
NC_035101.1	21247845	.	C	T	.	.	MAF_INRAE=18.354;MAF_USDA=43.529
NC_035101.1	21247846	.	G	T	.	.	MAF_USDA=8.235
NC_035101.1	21247866	.	C	G	.	.	MAF_INRAE=35.443;MAF_USDA=22.941
NC_035101.1	21247881	.	G	A	.	.	MAF_INRAE=18.354;MAF_USDA=42.941
NC_035101.1	21247929	.	C	T	.	.	MAF_USDA=8.824
NC_035101.1	21247931	.	G	A	.	.	MAF_USDA=8.824
NC_035101.1	21247944	.	AATACG	AATACC	.	.	MAF_USDA=39.583
NC_035101.1	21247949	.	G	C	.	.	MAF_INRAE=15.19
NC_035101.1	21247953	.	T	C	.	.	MAF_USDA=6.557
NC_035101.1	21248048	.	C	A	.	.	MAF_INRAE=2.5;MAF_USDA=8.333
NC_035101.1	21248109	.	G	T	.	.	MAF_USDA=1.667
NC_035101.1	21248123	.	T	G	.	.	MAF_INRAE=18.354;MAF_USDA=42.941
NC_035101.1	21248142	.	G	T	.	.	MAF_INRAE=18.354;MAF_USDA=44.706
NC_035101.1	21248146	.	G	A	.	.	MAF_USDA=8.235
NC_035101.1	21248183	.	G	C	.	.	MAF_INRAE=18.354;MAF_USDA=43.529
NC_035101.1	21248192	.	T	A	.	.	MAF_INRAE=18.354;MAF_USDA=44.118
NC_035101.1	21248196	.	C	A	.	.	MAF_INRAE=17.5;MAF_USDA=44.118
NC_035101.1	21248197	.	A	G	.	.	MAF_INRAE=17.5;MAF_USDA=44.118
NC_035101.1	21248208	.	T	G	.	.	MAF_INRAE=1.667;MAF_USDA=3.279
NC_035101.1	21248211	.	G	T	.	.	MAF_INRAE=18.354;MAF_USDA=42.941
NC_035101.1	21248233	.	C	A	.	.	MAF_INRAE=18.354;MAF_USDA=43.529
NC_035101.1	21248242	.	G	T	.	.	MAF_USDA=7.647
NC_035101.1	21248286	.	A	C	.	.	MAF_INRAE=2.5;MAF_USDA=11.176
NC_035101.1	21248296	.	C	G	.	.	MAF_USDA=7.647
NC_035101.1	21248313	.	A	T	.	.	MAF_INRAE=18.987;MAF_USDA=42.353
NC_035101.1	21248324	.	T	A	.	.	MAF_USDA=8.235
NC_035101.1	21248327	.	T	C	.	.	MAF_INRAE=18.354;MAF_USDA=42.941
NC_035101.1	21248338	.	A	T	.	.	MAF_USDA=8.235
NC_035101.1	21248340	.	T	A	.	.	MAF_INRAE=19.167;MAF_USDA=42.941
NC_035101.1	21248341	.	A	C	.	.	MAF_INRAE=19.167;MAF_USDA=34.118
NC_035101.1	21248348	.	A	G	.	.	MAF_INRAE=12.025;MAF_USDA=23.529
NC_035101.1	21248358	.	T	G	.	.	MAF_INRAE=19.62;MAF_USDA=42.941
NC_035101.1	21248364	.	A	T	.	.	MAF_INRAE=5.263;MAF_USDA=22.941
NC_035101.1	21248411	.	A	T	.	.	MAF_USDA=7.647
NC_035101.1	21248428	.	A	C	.	.	MAF_USDA=2.353
NC_035101.1	21248436	.	G	A	.	.	MAF_INRAE=8.861;MAF_USDA=15.882
NC_035101.1	21248455	.	G	A	.	.	MAF_USDA=5.294
NC_035101.1	21248457	.	G	A	.	.	MAF_INRAE=42.405;MAF_USDA=48.235
NC_035101.1	21248462	.	A	G	.	.	MAF_USDA=2.353
NC_035101.1	21248463	.	C	G	.	.	MAF_INRAE=42.405;MAF_USDA=47.647
NC_035101.1	21248467	.	G	A	.	.	MAF_INRAE=7.595;MAF_USDA=11.176
NC_035101.1	21248472	.	G	C	.	.	MAF_INRAE=2.5;MAF_USDA=10.0
NC_035101.1	21248512	.	C	T	.	.	MAF_USDA=7.647
NC_035101.1	21248513	.	C	G	.	.	MAF_USDA=7.647
NC_035101.1	21248515	.	C	T	.	.	MAF_INRAE=18.354;MAF_USDA=45.882
NC_035101.1	21248522	.	T	C	.	.	MAF_INRAE=15.823;MAF_USDA=11.765
NC_035101.1	21248545	.	G	A	.	.	MAF_USDA=7.059
NC_035101.1	21248553	.	A	G	.	.	MAF_USDA=2.459
NC_035101.1	21248557	.	T	A	.	.	MAF_INRAE=18.354;MAF_USDA=42.353
NC_035101.1	21248573	.	C	A	.	.	MAF_INRAE=10.0;MAF_USDA=18.75
NC_035101.1	21248584	.	C	A	.	.	MAF_USDA=2.083
NC_035101.1	21248614	.	C	A	.	.	MAF_INRAE=18.354;MAF_USDA=42.353
NC_035101.1	21248673	.	A	T	.	.	MAF_INRAE=2.5;MAF_USDA=15.294
NC_035101.1	21248701	.	C	T	.	.	MAF_INRAE=21.053;MAF_USDA=41.765
NC_035101.1	21248756	.	G	A	.	.	MAF_USDA=32.941
NC_035101.1	21248769	.	G	C	.	.	MAF_USDA=7.647
NC_035101.1	21248797	.	T	C	.	.	MAF_USDA=41.667
NC_035101.1	21248802	.	A	G	.	.	MAF_USDA=36.31
NC_035101.1	21248809	.	A	G	.	.	MAF_USDA=43.75
NC_035101.1	21248813	.	C	T	.	.	MAF_USDA=33.333
NC_035101.1	21248901	.	G	C	.	.	MAF_USDA=45.833
NC_035101.1	21248906	.	G	A	.	.	MAF_USDA=1.639
NC_035101.1	21248913	.	G	A	.	.	MAF_USDA=1.639
NC_035101.1	21248917	.	C	T	.	.	MAF_USDA=38.235
NC_035101.1	21248938	.	G	A	.	.	MAF_USDA=7.647
NC_035101.1	21248942	.	G	A	.	.	MAF_USDA=2.459
NC_035101.1	21248946	.	G	T	.	.	MAF_USDA=5.738
NC_035101.1	21248963	.	C	T	.	.	MAF_USDA=10.588
NC_035101.1	21248980	.	G	T	.	.	MAF_USDA=2.083
NC_035101.1	21249017	.	G	A	.	.	MAF_INRAE=21.519;MAF_USDA=32.353
NC_035101.1	21249026	.	A	C	.	.	MAF_INRAE=15.0
NC_035101.1	21249036	.	C	A	.	.	MAF_INRAE=18.987;MAF_USDA=42.353
NC_035101.1	21249055	.	A	G	.	.	MAF_USDA=8.824
NC_035101.1	21249064	.	T	C	.	.	MAF_USDA=8.824
NC_035101.1	21249067	.	G	T	.	.	MAF_INRAE=18.987;MAF_USDA=34.118
NC_035101.1	21249088	.	G	T	.	.	MAF_USDA=2.353
NC_035101.1	21249102	.	A	C	.	.	MAF_INRAE=18.987;MAF_USDA=44.118
NC_035101.1	21249177	.	T	C	.	.	MAF_USDA=33.333
NC_035101.1	21249223	.	G	A	.	.	MAF_USDA=2.353
NC_035101.1	21249237	.	G	C	.	.	MAF_USDA=2.353
NC_035101.1	21249254	.	C	T	.	.	MAF_INRAE=10.759;MAF_USDA=11.176
NC_035101.1	21249263	.	A	G	.	.	MAF_INRAE=18.354;MAF_USDA=42.941
NC_035101.1	21249274	.	C	T	.	.	MAF_USDA=7.059
NC_035101.1	21249314	.	C	T	.	.	MAF_INRAE=30.833;MAF_USDA=10.0
NC_035101.1	21249346	.	A	G	.	.	MAF_USDA=1.639
NC_035101.1	21249347	.	G	T	.	.	MAF_USDA=2.459
NC_035101.1	21249384	.	G	A	.	.	MAF_USDA=8.929
NC_035101.1	21249398	.	C	T	.	.	MAF_INRAE=10.127;MAF_USDA=4.167
NC_035101.1	21249407	.	T	C	.	.	MAF_INRAE=18.354;MAF_USDA=33.333
NC_035101.1	21249418	.	C	A	.	.	MAF_INRAE=18.354;MAF_USDA=42.857
NC_035101.1	21249427	.	C	T	.	.	MAF_INRAE=18.354;MAF_USDA=43.452
NC_035101.1	21249441	.	C	T	.	.	MAF_INRAE=18.354;MAF_USDA=42.857
NC_035101.1	21249447	.	C	T	.	.	MAF_INRAE=18.354;MAF_USDA=42.262
NC_035101.1	21249490	.	A	G	.	.	MAF_USDA=2.941
NC_035101.1	21249491	.	C	T	.	.	MAF_USDA=2.941
NC_035101.1	21249494	.	T	C	.	.	MAF_USDA=8.235
NC_035101.1	21249504	.	T	A	.	.	MAF_INRAE=18.354;MAF_USDA=34.706
NC_035101.1	21249537	.	G	A	.	.	MAF_USDA=8.824
NC_035101.1	21249593	.	T	A	.	.	MAF_INRAE=18.354;MAF_USDA=33.529
NC_035101.1	21249612	.	A	T	.	.	MAF_INRAE=18.354;MAF_USDA=33.529
NC_035101.1	21249621	.	T	C	.	.	MAF_USDA=1.639
NC_035101.1	21249625	.	A	C	.	.	MAF_INRAE=8.861
NC_035101.1	21249639	.	A	T	.	.	MAF_USDA=29.167
NC_035101.1	21249659	.	C	T	.	.	MAF_INRAE=18.354;MAF_USDA=34.118
NC_035101.1	21249677	.	C	T	.	.	MAF_USDA=35.417
NC_035101.1	21249695	.	G	T	.	.	MAF_INRAE=29.747;MAF_USDA=43.529
NC_035101.1	21249719	.	G	T	.	.	MAF_INRAE=7.595;MAF_USDA=8.824
NC_035101.1	21249738	.	G	T	.	.	MAF_INRAE=18.354;MAF_USDA=33.529
NC_035101.1	21249762	.	G	A	.	.	MAF_INRAE=18.354;MAF_USDA=33.929
NC_035101.1	21249765	.	G	T	.	.	MAF_INRAE=17.5;MAF_USDA=33.929
NC_035101.1	21249768	.	G	T	.	.	MAF_INRAE=17.5;MAF_USDA=33.929
NC_035101.1	21249783	.	G	C	.	.	MAF_USDA=1.639
NC_035101.1	21249786	.	G	A	.	.	MAF_INRAE=18.987;MAF_USDA=33.529
NC_035101.1	21249866	.	T	A	.	.	MAF_USDA=33.333
NC_035101.1	21249876	.	T	A	.	.	MAF_USDA=1.639
NC_035101.1	21249879	.	T	A	.	.	MAF_USDA=33.529
NC_035101.1	21249919	.	C	A	.	.	MAF_USDA=47.647
NC_035101.1	21249982	.	G	T	.	.	MAF_USDA=34.706
NC_035101.1	21250003	.	A	C	.	.	MAF_USDA=2.459
NC_035101.1	21250062	.	C	A	.	.	MAF_USDA=34.118
NC_035101.1	21250087	.	C	A	.	.	MAF_USDA=11.905
NC_035101.1	21250102	.	C	A	.	.	MAF_USDA=7.229
NC_035101.1	21250113	.	G	A	.	.	MAF_USDA=10.843
NC_035101.1	21250119	.	A	C	.	.	MAF_USDA=1.639
NC_035101.1	21250127	.	C	T	.	.	MAF_USDA=26.19
NC_035101.1	21250443	.	C	A	.	.	MAF_USDA=12.195
NC_035101.1	21250454	.	G	A	.	.	MAF_USDA=8.929
NC_035101.1	21250468	.	C	T	.	.	MAF_USDA=25.0
NC_035101.1	21250473	.	C	A	.	.	MAF_USDA=2.353
NC_035101.1	21250479	.	G	A	.	.	MAF_USDA=25.294
NC_035101.1	21250488	.	T	A	.	.	MAF_USDA=34.118
NC_035101.1	21250521	.	G	A	.	.	MAF_USDA=7.059
NC_035101.1	21250522	.	G	T	.	.	MAF_USDA=10.0
NC_035101.1	21250539	.	C	A	.	.	MAF_USDA=10.0
NC_035101.1	21250550	.	T	G	.	.	MAF_USDA=8.333
NC_035101.1	21250551	.	C	G	.	.	MAF_USDA=8.333
NC_035101.1	21250558	.	C	T	.	.	MAF_USDA=34.706
NC_035101.1	21250571	.	T	C	.	.	MAF_USDA=10.588
NC_035101.1	21250600	.	G	A	.	.	MAF_USDA=6.25
NC_035101.1	21250636	.	T	C	.	.	MAF_INRAE=18.987;MAF_USDA=34.118
NC_035101.1	21250643	.	C	T	.	.	MAF_INRAE=18.987;MAF_USDA=33.529
NC_035101.1	21250644	.	G	A	.	.	MAF_USDA=10.588
NC_035101.1	21250666	.	C	A	.	.	MAF_USDA=1.639
NC_035101.1	21250679	.	C	T	.	.	MAF_INRAE=19.62;MAF_USDA=34.706
NC_035101.1	21250716	.	C	T	.	.	MAF_INRAE=18.987;MAF_USDA=34.706
NC_035101.1	21250742	.	G	T	.	.	MAF_INRAE=2.5;MAF_USDA=10.588
NC_035101.1	21250751	.	G	A	.	.	MAF_INRAE=18.354;MAF_USDA=34.706
NC_035101.1	21250755	.	T	A	.	.	MAF_INRAE=12.5;MAF_USDA=23.529
NC_035101.1	21250778	.	G	C	.	.	MAF_INRAE=18.354;MAF_USDA=34.706
NC_035101.1	21250786	.	C	A	.	.	MAF_INRAE=39.873;MAF_USDA=28.824
NC_035101.1	21250797	.	C	T	.	.	MAF_INRAE=18.354;MAF_USDA=42.941
NC_035101.1	21250862	.	C	T	.	.	MAF_INRAE=11.667;MAF_USDA=1.639
NC_035101.1	21250889	.	A	T	.	.	MAF_INRAE=18.354
NC_035101.1	21250893	.	C	T	.	.	MAF_USDA=6.471
NC_035101.1	21250894	.	T	A	.	.	MAF_USDA=2.459
NC_035101.1	21250976	.	C	A	.	.	MAF_INRAE=18.354;MAF_USDA=33.529
NC_035101.1	21250983	.	C	A	.	.	MAF_INRAE=18.354;MAF_USDA=34.706
NC_035101.1	21250993	.	T	A	.	.	MAF_INRAE=8.861;MAF_USDA=6.557
NC_035101.1	21251003	.	G	A	.	.	MAF_INRAE=8.861;MAF_USDA=11.176
NC_035101.1	21251014	.	C	A	.	.	MAF_USDA=3.279
NC_035101.1	21251057	.	A	C	.	.	MAF_INRAE=18.987;MAF_USDA=35.882
NC_035101.1	21251107	.	T	A	.	.	MAF_INRAE=12.5;MAF_USDA=24.118
NC_035101.1	21251135	.	A	G	.	.	MAF_USDA=8.235
NC_035101.1	21251151	.	C	T	.	.	MAF_INRAE=18.354;MAF_USDA=33.529
NC_035101.1	21251153	.	C	G	.	.	MAF_USDA=1.639
NC_035101.1	21251159	.	G	A	.	.	MAF_INRAE=18.354;MAF_USDA=41.765
NC_035101.1	21251213	.	C	G	.	.	MAF_INRAE=18.987;MAF_USDA=31.765
NC_035101.1	21251238	.	C	T	.	.	MAF_INRAE=2.5;MAF_USDA=11.765
NC_035101.1	21251271	.	A	T	.	.	MAF_INRAE=7.595;MAF_USDA=11.176
NC_035101.1	21251289	.	C	G	.	.	MAF_USDA=2.083
NC_035101.1	21251292	.	A	G	.	.	MAF_INRAE=18.354;MAF_USDA=34.706
NC_035101.1	21251348	.	T	C	.	.	MAF_INRAE=11.392;MAF_USDA=26.471
NC_035101.1	21251360	.	C	T	.	.	MAF_INRAE=16.456;MAF_USDA=28.824
NC_035101.1	21251369	.	T	C	.	.	MAF_INRAE=11.392;MAF_USDA=28.571
NC_035101.1	21251452	.	G	A	.	.	MAF_INRAE=9.494;MAF_USDA=11.176
NC_035101.1	21251481	.	A	T	.	.	MAF_INRAE=21.053;MAF_USDA=37.059
NC_035101.1	21251483	.	G	T	.	.	MAF_USDA=36.471
NC_035101.1	21251528	.	G	A	.	.	MAF_INRAE=21.053;MAF_USDA=40.476
NC_035101.1	21251542	.	T	A	.	.	MAF_INRAE=5.263
NC_035101.1	21251554	.	T	C	.	.	MAF_INRAE=21.053
NC_035101.1	21251559	.	A	G	.	.	MAF_INRAE=5.263
NC_035101.1	21251583	.	G	A	.	.	MAF_INRAE=21.053;MAF_USDA=36.471
NC_035101.1	21251591	.	C	G	.	.	MAF_INRAE=21.053;MAF_USDA=38.235
NC_035101.1	21251597	.	C	G	.	.	MAF_INRAE=5.263;MAF_USDA=25.0
NC_035101.1	21251643	.	A	G	.	.	MAF_INRAE=18.987;MAF_USDA=36.471
NC_035101.1	21251662	.	C	A	.	.	MAF_INRAE=18.987;MAF_USDA=34.118
NC_035101.1	21251670	.	T	A	.	.	MAF_INRAE=11.392
NC_035101.1	21251686	.	G	A	.	.	MAF_USDA=2.353
NC_035101.1	21251695	.	A	C	.	.	MAF_INRAE=2.5;MAF_USDA=12.941
NC_035101.1	21251721	.	A	G	.	.	MAF_USDA=1.639
NC_035101.1	21251775	.	T	A	.	.	MAF_INRAE=18.354;MAF_USDA=35.882
NC_035101.1	21251780	.	T	G	.	.	MAF_INRAE=18.354;MAF_USDA=35.882
NC_035101.1	21251821	.	G	T	.	.	MAF_INRAE=18.354;MAF_USDA=44.118
NC_035101.1	21251823	.	A	T	.	.	MAF_INRAE=17.5;MAF_USDA=43.529
NC_035101.1	21251835	.	C	A	.	.	MAF_INRAE=10.759;MAF_USDA=32.941
NC_035101.1	21251836	.	A	G	.	.	MAF_INRAE=12.5;MAF_USDA=32.353
NC_035101.1	21251842	.	T	C	.	.	MAF_INRAE=10.759;MAF_USDA=32.353
NC_035101.1	21251843	.	G	A	.	.	MAF_INRAE=2.5
NC_035101.1	21251846	.	A	G	.	.	MAF_INRAE=5.0;MAF_USDA=11.176
NC_035101.1	21251877	.	C	T	.	.	MAF_USDA=8.824
NC_035101.1	21251878	.	G	A	.	.	MAF_USDA=1.639
NC_035101.1	21251890	.	C	A	.	.	MAF_USDA=8.824
NC_035101.1	21251891	.	A	G	.	.	MAF_INRAE=10.759;MAF_USDA=24.706
NC_035101.1	21251902	.	G	A	.	.	MAF_USDA=18.75
NC_035101.1	21251915	.	A	G	.	.	MAF_INRAE=1.667;MAF_USDA=3.279
NC_035101.1	21251916	.	A	C	.	.	MAF_INRAE=18.354;MAF_USDA=34.706
NC_035101.1	21251953	.	A	C	.	.	MAF_INRAE=7.595;MAF_USDA=11.176
NC_035101.1	21251961	.	T	G	.	.	MAF_USDA=2.941
NC_035101.1	21251993	.	G	C	.	.	MAF_INRAE=8.861;MAF_USDA=5.738
NC_035101.1	21252023	.	A	G	.	.	MAF_INRAE=18.354;MAF_USDA=34.118
NC_035101.1	21252025	.	G	C	.	.	MAF_INRAE=7.595;MAF_USDA=11.176
NC_035101.1	21252035	.	G	T	.	.	MAF_USDA=2.353
NC_035101.1	21252054	.	C	T	.	.	MAF_INRAE=18.354;MAF_USDA=34.118
NC_035101.1	21252055	.	G	A	.	.	MAF_INRAE=7.595;MAF_USDA=10.0
NC_035101.1	21252086	.	T	G	.	.	MAF_INRAE=18.987;MAF_USDA=34.118
NC_035101.1	21252102	.	T	A	.	.	MAF_INRAE=30.38;MAF_USDA=14.706
NC_035101.1	21252107	.	A	G	.	.	MAF_INRAE=18.987;MAF_USDA=43.529
NC_035101.1	21252125	.	G	A	.	.	MAF_INRAE=18.987;MAF_USDA=33.529
NC_035101.1	21252159	.	G	A	.	.	MAF_INRAE=8.228;MAF_USDA=2.941
NC_035101.1	21252165	.	C	T	.	.	MAF_USDA=6.471
NC_035101.1	21252186	.	C	T	.	.	MAF_INRAE=2.5;MAF_USDA=10.588
NC_035101.1	21252193	.	T	G	.	.	MAF_INRAE=10.759;MAF_USDA=22.353
NC_035101.1	21252211	.	T	G	.	.	MAF_USDA=2.353
NC_035101.1	21252245	.	G	T	.	.	MAF_INRAE=18.354;MAF_USDA=34.706
NC_035101.1	21252252	.	T	C	.	.	MAF_INRAE=18.354;MAF_USDA=34.706
NC_035101.1	21252256	.	A	C	.	.	MAF_INRAE=7.595;MAF_USDA=11.765
NC_035101.1	21252258	.	C	T	.	.	MAF_USDA=1.639
NC_035101.1	21252266	.	A	G	.	.	MAF_USDA=2.459
NC_035101.1	21252271	.	C	T	.	.	MAF_INRAE=18.354;MAF_USDA=34.118
NC_035101.1	21252283	.	C	T	.	.	MAF_INRAE=18.354;MAF_USDA=34.118
NC_035101.1	21252284	.	T	C	.	.	MAF_USDA=3.279
NC_035101.1	21252336	.	A	G	.	.	MAF_INRAE=18.987;MAF_USDA=33.529
NC_035101.1	21252366	.	T	A	.	.	MAF_USDA=10.0
NC_035101.1	21252421	.	C	T	.	.	MAF_INRAE=12.025;MAF_USDA=10.588
NC_035101.1	21252422	.	C	G	.	.	MAF_INRAE=17.5;MAF_USDA=33.529
NC_035101.1	21252426	.	T	A	.	.	MAF_USDA=8.824
NC_035101.1	21252440	.	A	G	.	.	MAF_INRAE=11.392;MAF_USDA=11.176
NC_035101.1	21252461	.	C	A	.	.	MAF_INRAE=18.354;MAF_USDA=33.529
NC_035101.1	21252462	.	C	T	.	.	MAF_INRAE=17.5;MAF_USDA=33.529
NC_035101.1	21252503	.	T	C	.	.	MAF_INRAE=16.456;MAF_USDA=37.059
NC_035101.1	21252587	.	C	A	.	.	MAF_USDA=1.19
NC_035101.1	21252593	.	A	T	.	.	MAF_USDA=2.381
NC_035101.1	21252680	.	T	C	.	.	MAF_INRAE=34.177;MAF_USDA=43.75
NC_035101.1	21252715	.	A	T	.	.	MAF_INRAE=17.5;MAF_USDA=37.5
NC_035101.1	21252732	.	T	A	.	.	MAF_USDA=8.824
NC_035101.1	21252747	.	A	C	.	.	MAF_INRAE=2.5;MAF_USDA=21.311
NC_035101.1	21252767	.	A	C	.	.	MAF_USDA=7.377
NC_035101.1	21252770	.	T	G	.	.	MAF_USDA=1.639
NC_035101.1	21252776	.	A	C	.	.	MAF_USDA=1.639
NC_035101.1	21252780	.	T	G	.	.	MAF_INRAE=7.595;MAF_USDA=11.765
NC_035101.1	21252818	.	C	T	.	.	MAF_USDA=4.918
NC_035101.1	21252831	.	A	G	.	.	MAF_INRAE=7.595;MAF_USDA=8.824
NC_035101.1	21252832	.	T	C	.	.	MAF_INRAE=14.167;MAF_USDA=28.824
NC_035101.1	21252836	.	A	G	.	.	MAF_INRAE=2.5;MAF_USDA=11.765
NC_035101.1	21252865	.	A	G	.	.	MAF_INRAE=7.595;MAF_USDA=8.824
NC_035101.1	21252873	.	G	T	.	.	MAF_INRAE=18.354;MAF_USDA=44.118
NC_035101.1	21252888	.	G	A	.	.	MAF_INRAE=30.38;MAF_USDA=14.706
NC_035101.1	21252895	.	G	T	.	.	MAF_INRAE=7.595;MAF_USDA=8.824
NC_035101.1	21252901	.	G	A	.	.	MAF_INRAE=18.354;MAF_USDA=42.941
NC_035101.1	21252904	.	C	A	.	.	MAF_INRAE=17.5;MAF_USDA=42.941
NC_035101.1	21252944	.	C	T	.	.	MAF_INRAE=8.228;MAF_USDA=18.824
NC_035101.1	21252945	.	G	A	.	.	MAF_INRAE=18.987;MAF_USDA=42.941
NC_035101.1	21252955	.	G	T	.	.	MAF_INRAE=15.823;MAF_USDA=8.235
NC_035101.1	21252962	.	T	C	.	.	MAF_INRAE=5.263;MAF_USDA=10.714
NC_035101.1	21252979	.	G	T	.	.	MAF_USDA=8.333
NC_035101.1	21252984	.	A	C	.	.	MAF_INRAE=36.076;MAF_USDA=47.024
NC_035101.1	21252988	.	G	A	.	.	MAF_USDA=4.167
NC_035101.1	21252994	.	G	C	.	.	MAF_USDA=35.294
NC_035101.1	21252996	.	T	A	.	.	MAF_INRAE=31.579;MAF_USDA=46.471
NC_035101.1	21253004	.	G	T	.	.	MAF_USDA=4.098
NC_035101.1	21253030	.	A	G	.	.	MAF_INRAE=5.263;MAF_USDA=11.905
NC_035101.1	21253041	.	A	T	.	.	MAF_USDA=3.333
NC_035101.1	21253042	.	T	A	.	.	MAF_USDA=3.333
NC_035101.1	21253053	.	G	T	.	.	MAF_USDA=2.381
NC_035101.1	21253055	.	A	T	.	.	MAF_INRAE=42.105;MAF_USDA=30.952
NC_035101.1	21253076	.	C	A	.	.	MAF_USDA=2.41
NC_035101.1	21253085	.	T	C	.	.	MAF_USDA=10.241
NC_035101.1	21253086	.	G	T	.	.	MAF_USDA=12.5
NC_035101.1	21253126	.	C	T	.	.	MAF_USDA=6.25
NC_035101.1	21253146	.	G	A	.	.	MAF_USDA=33.133
NC_035101.1	21253149	.	A	G	.	.	MAF_USDA=8.434
NC_035101.1	21253150	.	C	T	.	.	MAF_USDA=45.833
NC_035101.1	21253158	.	C	T	.	.	MAF_USDA=30.12
NC_035101.1	21253181	.	G	T	.	.	MAF_USDA=10.241
NC_035101.1	21253185	.	G	T	.	.	MAF_USDA=2.41
NC_035101.1	21253189	.	G	T	.	.	MAF_USDA=2.41
NC_035101.1	21253192	.	A	C	.	.	MAF_INRAE=5.263;MAF_USDA=12.048
NC_035101.1	21253196	.	G	A	.	.	MAF_USDA=2.41
NC_035101.1	21253238	.	T	G	.	.	MAF_INRAE=5.263;MAF_USDA=5.172
NC_035101.1	21253256	.	G	A	.	.	MAF_INRAE=26.316;MAF_USDA=35.976
NC_035101.1	21253262	.	A	G	.	.	MAF_USDA=5.488
NC_035101.1	21253289	.	G	T	.	.	MAF_USDA=1.695
NC_035101.1	21253295	.	C	G	.	.	MAF_USDA=1.724
NC_035101.1	21253309	.	A	G	.	.	MAF_INRAE=42.105;MAF_USDA=18.75
NC_035101.1	21253344	.	A	G	.	.	MAF_INRAE=15.789;MAF_USDA=8.235
NC_035101.1	21253404	.	C	A	.	.	MAF_USDA=1.639
NC_035101.1	21253440	.	T	C	.	.	MAF_USDA=5.294
NC_035101.1	21253450	.	C	T	.	.	MAF_INRAE=32.911;MAF_USDA=15.882
NC_035101.1	21253493	.	A	G	.	.	MAF_INRAE=7.595;MAF_USDA=10.588
NC_035101.1	21253494	.	G	A	.	.	MAF_INRAE=26.667;MAF_USDA=9.412
NC_035101.1	21253495	.	A	T	.	.	MAF_INRAE=26.667;MAF_USDA=9.412
NC_035101.1	21253503	.	G	C	.	.	MAF_INRAE=34.167;MAF_USDA=17.059
NC_035101.1	21253504	.	C	T	.	.	MAF_INRAE=5.696;MAF_USDA=1.176
NC_035101.1	21253514	.	G	A	.	.	MAF_USDA=2.459
NC_035101.1	21253551	.	G	C	.	.	MAF_INRAE=9.494;MAF_USDA=14.286
NC_035101.1	21253553	.	T	G	.	.	MAF_INRAE=15.833;MAF_USDA=30.357
NC_035101.1	21253569	.	T	C	.	.	MAF_INRAE=39.167;MAF_USDA=27.647
NC_035101.1	21253573	.	C	A	.	.	MAF_USDA=4.118
NC_035101.1	21253575	.	A	T	.	.	MAF_USDA=4.098
NC_035101.1	21253617	.	A	G	.	.	MAF_INRAE=8.861;MAF_USDA=12.353
NC_035101.1	21253623	.	G	A	.	.	MAF_INRAE=8.861;MAF_USDA=17.059
NC_035101.1	21253692	.	C	T	.	.	MAF_USDA=1.639
NC_035101.1	21253720	.	A	G	.	.	MAF_INRAE=29.114;MAF_USDA=40.588
NC_035101.1	21253721	.	C	A	.	.	MAF_USDA=5.294
NC_035101.1	21253725	.	G	A	.	.	MAF_INRAE=7.595;MAF_USDA=14.706
NC_035101.1	21253734	.	C	T	.	.	MAF_USDA=5.294
NC_035101.1	21253751	.	C	T	.	.	MAF_INRAE=3.165
NC_035101.1	21253825	.	T	C	.	.	MAF_USDA=1.639
NC_035101.1	21254677	.	G	C	.	.	MAF_USDA=7.759
NC_035101.1	21254694	.	G	T	.	.	MAF_USDA=1.724
NC_035101.1	21254733	.	C	T	.	.	MAF_USDA=5.488
NC_035101.1	21254751	.	A	G	.	.	MAF_USDA=5.422
NC_035101.1	21254764	.	T	C	.	.	MAF_INRAE=5.263
NC_035101.1	21254818	.	C	A	.	.	MAF_INRAE=31.579;MAF_USDA=39.583
NC_035101.1	21254829	.	A	T	.	.	MAF_USDA=25.0
NC_035101.1	21254833	.	C	T	.	.	MAF_USDA=8.333
NC_035101.1	21254837	.	G	C	.	.	MAF_INRAE=31.579;MAF_USDA=37.5
NC_035101.1	21254848	.	A	G	.	.	MAF_USDA=37.5
NC_035101.1	21254855	.	G	A	.	.	MAF_USDA=11.446
NC_035101.1	21254861	.	T	G	.	.	MAF_USDA=17.47
NC_035101.1	21254862	.	T	G	.	.	MAF_USDA=15.663
NC_035101.1	21254866	.	C	T	.	.	MAF_USDA=9.322
NC_035101.1	21254868	.	T	C	.	.	MAF_USDA=29.167
NC_035101.1	21254873	.	T	A	.	.	MAF_USDA=47.59
NC_035101.1	21254875	.	G	A	.	.	MAF_USDA=4.167
NC_035101.1	21254903	.	A	T	.	.	MAF_USDA=5.882
NC_035101.1	21254913	.	G	A	.	.	MAF_INRAE=15.789;MAF_USDA=12.353
NC_035101.1	21254923	.	T	G	.	.	MAF_USDA=1.639
NC_035101.1	21254937	.	C	T	.	.	MAF_USDA=14.706
NC_035101.1	21254942	.	T	C	.	.	MAF_USDA=1.639
NC_035101.1	21254950	.	C	A	.	.	MAF_USDA=9.016
NC_035101.1	21254954	.	G	T	.	.	MAF_USDA=9.016
NC_035101.1	21254981	.	G	A	.	.	MAF_USDA=1.639
NC_035101.1	21255000	.	A	T	.	.	MAF_USDA=6.897
NC_035101.1	21258722	.	T	C	.	.	MAF_USDA=9.091
NC_035101.1	21258741	.	C	T	.	.	MAF_INRAE=42.105;MAF_USDA=6.818
NC_035101.1	21258821	.	G	A	.	.	MAF_INRAE=42.105;MAF_USDA=9.091
NC_035101.1	21258849	.	G	A	.	.	MAF_INRAE=15.789
NC_035101.1	21258867	.	G	C	.	.	MAF_INRAE=47.368
NC_035101.1	21258879	.	G	A	.	.	MAF_INRAE=10.526
NC_035101.1	21258916	.	G	C	.	.	MAF_INRAE=15.789
NC_035101.1	21258932	.	A	G	.	.	MAF_INRAE=47.368
NC_035101.1	21258951	.	T	A	.	.	MAF_INRAE=31.579
NC_035101.1	21258971	.	C	T	.	.	MAF_INRAE=42.105
NC_035101.1	21258980	.	G	A	.	.	MAF_INRAE=47.368
NC_035101.1	21259356	.	G	A	.	.	MAF_USDA=18.182
NC_035101.1	21259390	.	T	C	.	.	MAF_USDA=10.87
NC_035101.1	21259416	.	T	A	.	.	MAF_INRAE=31.579;MAF_USDA=21.739
NC_035101.1	21259464	.	C	A	.	.	MAF_INRAE=10.526
NC_035101.1	21259474	.	A	G	.	.	MAF_INRAE=47.368;MAF_USDA=10.87
NC_035101.1	21259481	.	T	C	.	.	MAF_INRAE=5.263
NC_035101.1	21259498	.	A	C	.	.	MAF_INRAE=26.316
NC_035101.1	21259564	.	C	T	.	.	MAF_USDA=11.364
NC_035101.1	21260325	.	G	T	.	.	MAF_USDA=2.941
NC_035101.1	21260334	.	T	C	.	.	MAF_USDA=5.882
NC_035101.1	21260380	.	G	T	.	.	MAF_USDA=32.941
NC_035101.1	21260393	.	A	T	.	.	MAF_USDA=35.294
NC_035101.1	21260415	.	C	A	.	.	MAF_INRAE=10.526;MAF_USDA=1.786
NC_035101.1	21260439	.	C	A	.	.	MAF_INRAE=7.595;MAF_USDA=12.353
NC_035101.1	21260490	.	C	A	.	.	MAF_INRAE=30.38;MAF_USDA=31.765
NC_035101.1	21260501	.	C	T	.	.	MAF_USDA=2.459
NC_035101.1	21260524	.	G	T	.	.	MAF_INRAE=31.013;MAF_USDA=36.471
NC_035101.1	21260544	.	C	A	.	.	MAF_INRAE=26.667;MAF_USDA=27.083
NC_035101.1	21260625	.	G	A	.	.	MAF_INRAE=7.595;MAF_USDA=15.574
NC_035101.1	21260629	.	A	G	.	.	MAF_INRAE=10.526;MAF_USDA=1.639
NC_035101.1	21260647	.	A	C	.	.	MAF_USDA=5.952
NC_035101.1	21260707	.	T	C	.	.	MAF_INRAE=31.667;MAF_USDA=8.929
NC_035101.1	21260712	.	G	A	.	.	MAF_INRAE=31.667;MAF_USDA=11.905
NC_035101.1	21260721	.	G	C	.	.	MAF_USDA=2.976
NC_035101.1	21260722	.	G	A	.	.	MAF_INRAE=31.013;MAF_USDA=36.31
NC_035101.1	21260743	.	G	A	.	.	MAF_INRAE=23.418;MAF_USDA=24.706
NC_035101.1	21260761	.	A	G	.	.	MAF_INRAE=23.418;MAF_USDA=26.471
NC_035101.1	21260804	.	A	G	.	.	MAF_INRAE=24.051;MAF_USDA=28.235
NC_035101.1	21260850	.	C	T	.	.	MAF_INRAE=6.962;MAF_USDA=13.529
NC_035101.1	21260907	.	C	T	.	.	MAF_USDA=1.765
NC_035101.1	21260912	.	G	A	.	.	MAF_INRAE=23.333;MAF_USDA=4.167
NC_035101.1	21260917	.	C	T	.	.	MAF_INRAE=18.987;MAF_USDA=17.059
NC_035101.1	21260931	.	A	G	.	.	MAF_USDA=6.471
NC_035101.1	21260939	.	G	A	.	.	MAF_INRAE=13.333;MAF_USDA=16.471
NC_035101.1	21260944	.	T	A	.	.	MAF_INRAE=8.228;MAF_USDA=2.941
NC_035101.1	21260960	.	G	C	.	.	MAF_INRAE=22.5;MAF_USDA=22.353
NC_035101.1	21260961	.	C	T	.	.	MAF_INRAE=10.0;MAF_USDA=4.918
NC_035101.1	21260970	.	G	T	.	.	MAF_INRAE=30.0;MAF_USDA=31.176
NC_035101.1	21260971	.	A	T	.	.	MAF_USDA=4.706
NC_035101.1	21260977	.	G	A	.	.	MAF_INRAE=6.962;MAF_USDA=2.353
NC_035101.1	21260984	.	C	T	.	.	MAF_INRAE=6.962;MAF_USDA=4.118
NC_035101.1	21261046	.	G	T	.	.	MAF_INRAE=25.316;MAF_USDA=25.882
NC_035101.1	21261049	.	T	C	.	.	MAF_USDA=5.294
NC_035101.1	21261052	.	A	T	.	.	MAF_INRAE=31.579
NC_035101.1	21261067	.	A	T	.	.	MAF_INRAE=31.579;MAF_USDA=28.824
NC_035101.1	21261071	.	G	A	.	.	MAF_USDA=14.118
NC_035101.1	21261082	.	T	G	.	.	MAF_USDA=8.621
NC_035101.1	21261096	.	A	G	.	.	MAF_INRAE=31.579
NC_035101.1	21261097	.	A	C	.	.	MAF_INRAE=26.316
NC_035101.1	21261104	.	A	C	.	.	MAF_INRAE=5.263
NC_035101.1	21261112	.	T	C	.	.	MAF_INRAE=5.263
NC_035101.1	21261118	.	T	C	.	.	MAF_INRAE=15.789
NC_035101.1	21261129	.	T	G	.	.	MAF_INRAE=15.789
NC_035101.1	21261135	.	C	T	.	.	MAF_INRAE=42.105;MAF_USDA=2.174
NC_035101.1	21261140	.	G	A	.	.	MAF_INRAE=26.316
NC_035101.1	21261141	.	G	A	.	.	MAF_INRAE=10.526;MAF_USDA=4.348
NC_035101.1	21261163	.	A	G	.	.	MAF_INRAE=5.263;MAF_USDA=7.5
NC_035101.1	21261171	.	T	G	.	.	MAF_INRAE=42.105
NC_035101.1	21261212	.	A	T	.	.	MAF_USDA=1.667
NC_035101.1	21261215	.	G	C	.	.	MAF_INRAE=7.595;MAF_USDA=19.048
NC_035101.1	21261225	.	G	A	.	.	MAF_USDA=1.667
NC_035101.1	21261252	.	T	C	.	.	MAF_INRAE=23.418;MAF_USDA=16.667
NC_035101.1	21261253	.	G	A	.	.	MAF_INRAE=13.333;MAF_USDA=14.458
NC_035101.1	21261266	.	C	A	.	.	MAF_INRAE=32.5;MAF_USDA=14.881
NC_035101.1	21261271	.	A	T	.	.	MAF_INRAE=34.177;MAF_USDA=45.833
NC_035101.1	21261285	.	T	C	.	.	MAF_INRAE=8.861;MAF_USDA=14.167
NC_035101.1	21261303	.	A	T	.	.	MAF_INRAE=25.316;MAF_USDA=25.0
NC_035101.1	21261309	.	T	A	.	.	MAF_INRAE=7.595;MAF_USDA=12.353
NC_035101.1	21261362	.	A	T	.	.	MAF_USDA=4.167
NC_035101.1	21261390	.	C	G	.	.	MAF_USDA=45.833
NC_035101.1	21261392	.	A	C	.	.	MAF_USDA=45.833
NC_035101.1	21261396	.	A	G	.	.	MAF_USDA=13.934
NC_035101.1	21261404	.	A	C	.	.	MAF_INRAE=5.263;MAF_USDA=5.738
NC_035101.1	21261415	.	T	G	.	.	MAF_INRAE=43.333;MAF_USDA=47.917
NC_035101.1	21261419	.	G	A	.	.	MAF_INRAE=6.962;MAF_USDA=12.353
NC_035101.1	21261430	.	T	G	.	.	MAF_INRAE=6.962;MAF_USDA=2.459
NC_035101.1	21261440	.	G	A	.	.	MAF_INRAE=47.468;MAF_USDA=40.588
NC_035101.1	21261460	.	G	A	.	.	MAF_INRAE=4.167
NC_035101.1	21261466	.	T	C	.	.	MAF_INRAE=32.5;MAF_USDA=15.294
NC_035101.1	21261473	.	T	A	.	.	MAF_USDA=2.941
NC_035101.1	21261480	.	C	G	.	.	MAF_INRAE=6.962;MAF_USDA=10.588
NC_035101.1	21261484	.	TA	TT	.	.	MAF_USDA=12.5
NC_035101.1	21261496	.	G	T	.	.	MAF_INRAE=10.127;MAF_USDA=10.417
NC_035101.1	21261510	.	G	A	.	.	MAF_INRAE=10.0;MAF_USDA=7.377
NC_035101.1	21261515	.	T	A	.	.	MAF_INRAE=11.392;MAF_USDA=21.176
NC_035101.1	21261528	.	G	A	.	.	MAF_USDA=2.083
NC_035101.1	21261554	.	C	T	.	.	MAF_INRAE=6.962;MAF_USDA=1.765
NC_035101.1	21261556	.	T	A	.	.	MAF_INRAE=7.595;MAF_USDA=11.765
NC_035101.1	21261584	.	T	A	.	.	MAF_INRAE=8.861;MAF_USDA=4.918
NC_035101.1	21261602	.	T	C	.	.	MAF_USDA=2.459
NC_035101.1	21261605	.	G	T	.	.	MAF_INRAE=1.667;MAF_USDA=9.412
NC_035101.1	21261611	.	A	T	.	.	MAF_USDA=1.639
NC_035101.1	21261614	.	A	C	.	.	MAF_INRAE=6.962;MAF_USDA=4.118
NC_035101.1	21261626	.	C	T	.	.	MAF_INRAE=26.582;MAF_USDA=29.412
NC_035101.1	21261627	.	T	G	.	.	MAF_INRAE=15.0;MAF_USDA=17.647
NC_035101.1	21261642	.	A	C	.	.	MAF_USDA=3.279
NC_035101.1	21261651	.	C	A	.	.	MAF_INRAE=27.5;MAF_USDA=20.0
NC_035101.1	21261660	.	A	T	.	.	MAF_INRAE=31.646;MAF_USDA=22.941
NC_035101.1	21261676	.	A	G	.	.	MAF_USDA=5.882
NC_035101.1	21261677	.	C	A	.	.	MAF_INRAE=3.797
NC_035101.1	21261678	.	G	A	.	.	MAF_USDA=18.75
NC_035101.1	21261686	.	A	T	.	.	MAF_INRAE=6.329;MAF_USDA=4.118
NC_035101.1	21261687	.	A	G	.	.	MAF_USDA=1.639
NC_035101.1	21261696	.	C	A	.	.	MAF_INRAE=8.861;MAF_USDA=4.918
NC_035101.1	21261722	.	G	T	.	.	MAF_INRAE=10.127;MAF_USDA=11.765
NC_035101.1	21261741	.	C	T	.	.	MAF_USDA=5.294
NC_035101.1	21261742	.	T	G	.	.	MAF_INRAE=19.62;MAF_USDA=17.647
NC_035101.1	21261746	.	A	C	.	.	MAF_INRAE=15.833;MAF_USDA=17.059
NC_035101.1	21261774	.	G	A	.	.	MAF_INRAE=1.667;MAF_USDA=9.412
NC_035101.1	21261776	.	G	C	.	.	MAF_INRAE=8.228;MAF_USDA=12.941
NC_035101.1	21261789	.	A	T	.	.	MAF_INRAE=27.5;MAF_USDA=19.412
NC_035101.1	21261797	.	C	T	.	.	MAF_INRAE=8.861;MAF_USDA=5.738
NC_035101.1	21261798	.	G	C	.	.	MAF_INRAE=5.833;MAF_USDA=12.353
NC_035101.1	21261799	.	G	A	.	.	MAF_USDA=27.647
NC_035101.1	21261817	.	C	T	.	.	MAF_INRAE=10.526;MAF_USDA=2.353
NC_035101.1	21261821	.	A	G	.	.	MAF_INRAE=10.0;MAF_USDA=8.197
NC_035101.1	21261837	.	G	A	.	.	MAF_INRAE=38.608;MAF_USDA=41.765
NC_035101.1	21261842	.	G	T	.	.	MAF_USDA=2.459
NC_035101.1	21261844	.	T	C	.	.	MAF_INRAE=8.861;MAF_USDA=9.016
NC_035101.1	21261845	.	G	A	.	.	MAF_INRAE=1.667;MAF_USDA=10.588
NC_035101.1	21261858	.	C	T	.	.	MAF_INRAE=31.013;MAF_USDA=23.529
NC_035101.1	21261876	.	C	T	.	.	MAF_USDA=1.639
NC_035101.1	21261885	.	C	T	.	.	MAF_INRAE=10.127;MAF_USDA=11.765
NC_035101.1	21261889	.	A	G	.	.	MAF_INRAE=15.0;MAF_USDA=27.083
NC_035101.1	21261890	.	G	T	.	.	MAF_USDA=2.459
NC_035101.1	21261896	.	G	T	.	.	MAF_USDA=4.706
NC_035101.1	21261903	.	A	T	.	.	MAF_INRAE=1.667;MAF_USDA=4.118
NC_035101.1	21261918	.	A	T	.	.	MAF_USDA=4.706
NC_035101.1	21261939	.	G	T	.	.	MAF_USDA=33.333
NC_035101.1	21261949	.	A	C	.	.	MAF_INRAE=5.0
NC_035101.1	21261950	.	T	A	.	.	MAF_INRAE=5.0
NC_035101.1	21261953	.	G	A	.	.	MAF_USDA=4.167
NC_035101.1	21261955	.	T	A	.	.	MAF_INRAE=10.127;MAF_USDA=13.69
NC_035101.1	21261968	.	G	A	.	.	MAF_USDA=4.762
NC_035101.1	21261969	.	T	A	.	.	MAF_USDA=1.667
NC_035101.1	21261972	.	A	T	.	.	MAF_USDA=27.083
NC_035101.1	21261996	.	A	G	.	.	MAF_INRAE=5.0
NC_035101.1	21262003	.	C	T	.	.	MAF_INRAE=10.127;MAF_USDA=11.31
NC_035101.1	21262018	.	T	G	.	.	MAF_USDA=11.905
NC_035101.1	21262034	.	C	T	.	.	MAF_INRAE=26.316
NC_035101.1	21262037	.	G	A	.	.	MAF_INRAE=5.263
NC_035101.1	21262043	.	T	A	.	.	MAF_INRAE=24.684;MAF_USDA=31.25
NC_035101.1	21262046	.	T	A	.	.	MAF_INRAE=34.177;MAF_USDA=16.463
NC_035101.1	21262058	.	G	A	.	.	MAF_INRAE=35.0;MAF_USDA=9.036
NC_035101.1	21262076	.	T	A	.	.	MAF_USDA=1.695
NC_035101.1	21262078	.	T	C	.	.	MAF_USDA=9.036
NC_035101.1	21262090	.	A	C	.	.	MAF_USDA=47.917
NC_035101.1	21262098	.	T	G	.	.	MAF_USDA=47.917
NC_035101.1	21262101	.	G	A	.	.	MAF_INRAE=10.526
NC_035101.1	21262126	.	C	T	.	.	MAF_INRAE=10.526
NC_035101.1	21262146	.	G	C	.	.	MAF_INRAE=5.263
NC_035101.1	21262403	.	C	G	.	.	MAF_INRAE=26.316
NC_035101.1	21262448	.	C	A	.	.	MAF_USDA=10.417
NC_035101.1	21262454	.	A	T	.	.	MAF_USDA=4.167
NC_035101.1	21262473	.	G	A	.	.	MAF_USDA=33.333
NC_035101.1	21262483	.	T	C	.	.	MAF_USDA=37.5
NC_035101.1	21262504	.	C	T	.	.	MAF_USDA=8.333
NC_035101.1	21262531	.	C	T	.	.	MAF_USDA=5.882
NC_035101.1	21262537	.	C	T	.	.	MAF_USDA=4.098
NC_035101.1	21262566	.	G	T	.	.	MAF_INRAE=13.158;MAF_USDA=5.738
NC_035101.1	21262573	.	G	A	.	.	MAF_USDA=7.647
NC_035101.1	21262581	.	C	T	.	.	MAF_USDA=8.235
NC_035101.1	21262587	.	G	A	.	.	MAF_USDA=12.941
NC_035101.1	21262588	.	T	C	.	.	MAF_USDA=8.235
NC_035101.1	21262590	.	C	A	.	.	MAF_USDA=47.647
NC_035101.1	21262597	.	C	T	.	.	MAF_USDA=8.197
NC_035101.1	21262608	.	G	C	.	.	MAF_INRAE=7.5;MAF_USDA=10.656
NC_035101.1	21262615	.	A	C	.	.	MAF_USDA=10.417
NC_035101.1	21262628	.	T	A	.	.	MAF_USDA=6.25
NC_035101.1	21262632	.	C	T	.	.	MAF_INRAE=3.165;MAF_USDA=6.25
NC_035101.1	21262645	.	G	A	.	.	MAF_INRAE=10.127;MAF_USDA=10.0
NC_035101.1	21262646	.	G	T	.	.	MAF_INRAE=6.962;MAF_USDA=4.918
NC_035101.1	21262650	.	G	C	.	.	MAF_INRAE=20.0;MAF_USDA=16.667
NC_035101.1	21262656	.	C	G	.	.	MAF_INRAE=6.962;MAF_USDA=4.918
NC_035101.1	21262668	.	T	A	.	.	MAF_INRAE=4.167;MAF_USDA=4.118
NC_035101.1	21262681	.	G	T	.	.	MAF_INRAE=6.329;MAF_USDA=4.098
NC_035101.1	21262689	.	T	C	.	.	MAF_INRAE=15.823;MAF_USDA=6.25
NC_035101.1	21262710	.	T	G	.	.	MAF_INRAE=6.667;MAF_USDA=5.738
NC_035101.1	21262721	.	C	G	.	.	MAF_INRAE=10.127;MAF_USDA=10.588
NC_035101.1	21262737	.	C	T	.	.	MAF_INRAE=29.747;MAF_USDA=28.235
NC_035101.1	21262741	.	G	A	.	.	MAF_USDA=1.639
NC_035101.1	21262784	.	C	T	.	.	MAF_USDA=1.639
NC_035101.1	21262790	.	C	T	.	.	MAF_INRAE=38.608;MAF_USDA=37.059
NC_035101.1	21262800	.	G	A	.	.	MAF_INRAE=7.595;MAF_USDA=12.941
NC_035101.1	21262806	.	A	C	.	.	MAF_INRAE=31.646;MAF_USDA=21.765
NC_035101.1	21262813	.	A	T	.	.	MAF_INRAE=7.595;MAF_USDA=12.353
NC_035101.1	21262817	.	T	C	.	.	MAF_INRAE=5.0
NC_035101.1	21262822	.	C	T	.	.	MAF_INRAE=7.595;MAF_USDA=12.353
NC_035101.1	21262828	.	T	C	.	.	MAF_INRAE=29.167;MAF_USDA=11.176
NC_035101.1	21262833	.	G	A	.	.	MAF_INRAE=29.747;MAF_USDA=22.941
NC_035101.1	21262835	.	C	T	.	.	MAF_USDA=1.639
NC_035101.1	21262843	.	T	A	.	.	MAF_INRAE=17.722;MAF_USDA=25.882
NC_035101.1	21262847	.	A	C	.	.	MAF_INRAE=35.0;MAF_USDA=34.706
NC_035101.1	21262884	.	A	G	.	.	MAF_INRAE=42.405;MAF_USDA=39.412
NC_035101.1	21262888	.	C	A	.	.	MAF_INRAE=36.667;MAF_USDA=26.471
NC_035101.1	21262889	.	G	A	.	.	MAF_INRAE=6.329;MAF_USDA=3.529
NC_035101.1	21262892	.	G	T	.	.	MAF_INRAE=5.0;MAF_USDA=4.706
NC_035101.1	21262913	.	A	C	.	.	MAF_INRAE=7.595;MAF_USDA=12.941
NC_035101.1	21262923	.	G	T	.	.	MAF_INRAE=43.038;MAF_USDA=47.647
NC_035101.1	21262929	.	T	G	.	.	MAF_INRAE=7.595;MAF_USDA=5.882
NC_035101.1	21262936	.	G	C	.	.	MAF_INRAE=42.405;MAF_USDA=49.412
NC_035101.1	21262976	.	G	A	.	.	MAF_INRAE=26.667;MAF_USDA=20.0
NC_035101.1	21263008	.	T	A	.	.	MAF_INRAE=29.114;MAF_USDA=14.118
NC_035101.1	21263010	.	A	G	.	.	MAF_USDA=2.941
NC_035101.1	21263024	.	G	A	.	.	MAF_INRAE=25.0;MAF_USDA=4.706
NC_035101.1	21263029	.	G	A	.	.	MAF_INRAE=25.949;MAF_USDA=14.706
NC_035101.1	21263054	.	C	A	.	.	MAF_USDA=8.333
NC_035101.1	21263069	.	G	A	.	.	MAF_INRAE=31.013;MAF_USDA=23.529
NC_035101.1	21263072	.	A	T	.	.	MAF_INRAE=10.127;MAF_USDA=11.765
NC_035101.1	21263085	.	G	C	.	.	MAF_INRAE=32.5;MAF_USDA=10.0
NC_035101.1	21263095	.	G	A	.	.	MAF_INRAE=7.595;MAF_USDA=12.941
NC_035101.1	21263099	.	G	T	.	.	MAF_USDA=2.353
NC_035101.1	21263111	.	T	C	.	.	MAF_USDA=2.459
NC_035101.1	21263197	.	G	T	.	.	MAF_INRAE=7.595;MAF_USDA=11.765
NC_035101.1	21263199	.	C	T	.	.	MAF_INRAE=5.0;MAF_USDA=11.765
NC_035101.1	21263205	.	C	T	.	.	MAF_INRAE=2.5
NC_035101.1	21263220	.	T	A	.	.	MAF_INRAE=9.167;MAF_USDA=6.548
NC_035101.1	21263237	.	C	T	.	.	MAF_INRAE=17.722;MAF_USDA=21.429
NC_035101.1	21263244	.	A	C	.	.	MAF_USDA=5.833
NC_035101.1	21263248	.	T	A	.	.	MAF_INRAE=5.0;MAF_USDA=2.083
NC_035101.1	21263253	.	T	A	.	.	MAF_INRAE=7.595;MAF_USDA=2.083
NC_035101.1	21263289	.	G	T	.	.	MAF_USDA=6.78
NC_035101.1	21263291	.	T	G	.	.	MAF_USDA=5.833
NC_035101.1	21263295	.	G	A	.	.	MAF_USDA=5.738
NC_035101.1	21263301	.	A	T	.	.	MAF_INRAE=8.333;MAF_USDA=5.738
NC_035101.1	21263322	.	A	T	.	.	MAF_INRAE=7.595;MAF_USDA=15.574
NC_035101.1	21263365	.	T	C	.	.	MAF_INRAE=26.667;MAF_USDA=18.824
NC_035101.1	21263372	.	C	T	.	.	MAF_INRAE=22.785;MAF_USDA=31.765
NC_035101.1	21263382	.	G	T	.	.	MAF_INRAE=31.667;MAF_USDA=8.824
NC_035101.1	21263392	.	ACT	ACC	.	.	MAF_USDA=41.667
NC_035101.1	21263394	.	T	C	.	.	MAF_USDA=26.724
NC_035101.1	21263396	.	T	A	.	.	MAF_INRAE=5.0
NC_035101.1	21263407	.	C	T	.	.	MAF_INRAE=8.333;MAF_USDA=6.471
NC_035101.1	21263411	.	C	T	.	.	MAF_INRAE=13.924;MAF_USDA=19.412
NC_035101.1	21263413	.	G	A	.	.	MAF_INRAE=5.0;MAF_USDA=12.941
NC_035101.1	21263416	.	A	G	.	.	MAF_INRAE=13.333;MAF_USDA=19.412
NC_035101.1	21263419	.	A	T	.	.	MAF_INRAE=13.333;MAF_USDA=19.412
NC_035101.1	21263437	.	G	C	.	.	MAF_INRAE=23.418;MAF_USDA=31.765
NC_035101.1	21263450	.	C	A	.	.	MAF_INRAE=8.333;MAF_USDA=7.059
NC_035101.1	21263462	.	A	C	.	.	MAF_INRAE=7.595;MAF_USDA=12.941
NC_035101.1	21263467	.	G	T	.	.	MAF_INRAE=17.089;MAF_USDA=15.294
NC_035101.1	21263474	.	G	A	.	.	MAF_INRAE=13.291;MAF_USDA=9.412
NC_035101.1	21263493	.	T	A	.	.	MAF_INRAE=26.667;MAF_USDA=19.412
NC_035101.1	21263496	.	A	G	.	.	MAF_INRAE=7.595;MAF_USDA=12.353
NC_035101.1	21263505	.	G	A	.	.	MAF_INRAE=3.797;MAF_USDA=11.176
NC_035101.1	21263524	.	T	A	.	.	MAF_USDA=5.294
NC_035101.1	21263537	.	T	C	.	.	MAF_USDA=4.167
NC_035101.1	21263550	.	A	T	.	.	MAF_USDA=1.639
NC_035101.1	21263551	.	C	T	.	.	MAF_INRAE=8.333;MAF_USDA=6.471
NC_035101.1	21263552	.	G	T	.	.	MAF_INRAE=6.962;MAF_USDA=12.353
NC_035101.1	21263555	.	A	C	.	.	MAF_INRAE=7.595;MAF_USDA=12.941
NC_035101.1	21263573	.	T	C	.	.	MAF_INRAE=8.333;MAF_USDA=5.882
NC_035101.1	21263578	.	T	C	.	.	MAF_INRAE=26.667;MAF_USDA=9.412
NC_035101.1	21263599	.	T	A	.	.	MAF_INRAE=6.962;MAF_USDA=4.118
NC_035101.1	21263606	.	G	T	.	.	MAF_INRAE=9.167;MAF_USDA=6.557
NC_035101.1	21263622	.	T	A	.	.	MAF_USDA=1.639
NC_035101.1	21263624	.	A	C	.	.	MAF_INRAE=10.526;MAF_USDA=7.059
NC_035101.1	21263626	.	C	T	.	.	MAF_INRAE=17.089;MAF_USDA=15.294
NC_035101.1	21263712	.	G	A	.	.	MAF_USDA=5.738
NC_035101.1	21263743	.	G	A	.	.	MAF_INRAE=8.228;MAF_USDA=2.941
NC_035101.1	21263744	.	G	A	.	.	MAF_INRAE=10.127;MAF_USDA=11.765
NC_035101.1	21263748	.	C	A	.	.	MAF_INRAE=30.833;MAF_USDA=11.176
NC_035101.1	21263756	.	T	C	.	.	MAF_INRAE=30.38;MAF_USDA=24.118
NC_035101.1	21263758	.	A	G	.	.	MAF_INRAE=5.0;MAF_USDA=12.941
NC_035101.1	21263797	.	C	T	.	.	MAF_USDA=5.738
NC_035101.1	21263799	.	C	A	.	.	MAF_INRAE=9.167;MAF_USDA=5.882
NC_035101.1	21263806	.	GCTTG	GCTTC	.	.	MAF_USDA=8.333
NC_035101.1	21263823	.	G	A	.	.	MAF_USDA=5.422
NC_035101.1	21263824	.	A	G	.	.	MAF_INRAE=26.667;MAF_USDA=4.167
NC_035101.1	21263827	.	T	G	.	.	MAF_INRAE=26.667;MAF_USDA=4.167
NC_035101.1	21263833	.	C	A	.	.	MAF_INRAE=26.667;MAF_USDA=8.824
NC_035101.1	21263935	.	C	G	.	.	MAF_INRAE=31.667;MAF_USDA=11.176
NC_035101.1	21263960	.	A	T	.	.	MAF_USDA=3.279
NC_035101.1	21263969	.	T	G	.	.	MAF_INRAE=46.667
NC_035101.1	21263971	.	A	T	.	.	MAF_INRAE=5.263
NC_035101.1	21263972	.	T	G	.	.	MAF_INRAE=44.167
NC_035101.1	21263973	.	T	C	.	.	MAF_INRAE=46.667
NC_035101.1	21263993	.	T	G	.	.	MAF_INRAE=35.0
NC_035101.1	21264012	.	C	A	.	.	MAF_INRAE=24.167;MAF_USDA=4.706
NC_035101.1	21264031	.	T	A	.	.	MAF_INRAE=23.333;MAF_USDA=12.5
NC_035101.1	21264032	.	T	A	.	.	MAF_INRAE=23.333;MAF_USDA=12.5
NC_035101.1	21264036	.	T	A	.	.	MAF_INRAE=23.333;MAF_USDA=12.5
NC_035101.1	21264052	.	C	A	.	.	MAF_USDA=4.706
NC_035101.1	21264054	.	G	C	.	.	MAF_INRAE=25.833;MAF_USDA=11.765
NC_035101.1	21264065	.	C	T	.	.	MAF_INRAE=11.667;MAF_USDA=2.459
NC_035101.1	21264073	.	A	C	.	.	MAF_INRAE=9.167;MAF_USDA=5.738
NC_035101.1	21264078	.	C	T	.	.	MAF_INRAE=9.167;MAF_USDA=5.882
NC_035101.1	21264082	.	A	G	.	.	MAF_INRAE=30.833;MAF_USDA=10.0
NC_035101.1	21264105	.	G	A	.	.	MAF_USDA=4.706
NC_035101.1	21264133	.	T	G	.	.	MAF_USDA=3.279
NC_035101.1	21264159	.	T	C	.	.	MAF_INRAE=31.013;MAF_USDA=16.667
NC_035101.1	21264170	.	C	A	.	.	MAF_INRAE=31.013;MAF_USDA=23.529
NC_035101.1	21264172	.	A	G	.	.	MAF_INRAE=31.667;MAF_USDA=10.588
NC_035101.1	21264176	.	C	A	.	.	MAF_USDA=15.574
NC_035101.1	21264177	.	C	T	.	.	MAF_USDA=15.574
NC_035101.1	21264178	.	T	C	.	.	MAF_USDA=15.574
NC_035101.1	21264183	.	T	C	.	.	MAF_INRAE=5.0;MAF_USDA=15.574
NC_035101.1	21264184	.	T	A	.	.	MAF_INRAE=5.0;MAF_USDA=11.765
NC_035101.1	21264185	.	G	A	.	.	MAF_INRAE=5.0;MAF_USDA=11.765
NC_035101.1	21264188	.	G	C	.	.	MAF_INRAE=5.0;MAF_USDA=11.765
NC_035101.1	21264191	.	A	G	.	.	MAF_INRAE=5.0;MAF_USDA=14.754
NC_035101.1	21264192	.	T	G	.	.	MAF_INRAE=5.0;MAF_USDA=14.754
NC_035101.1	21264195	.	A	G	.	.	MAF_INRAE=18.354;MAF_USDA=20.0
NC_035101.1	21264208	.	A	G	.	.	MAF_INRAE=7.595;MAF_USDA=12.353
NC_035101.1	21264213	.	T	A	.	.	MAF_INRAE=2.5;MAF_USDA=4.118
NC_035101.1	21264216	.	A	G	.	.	MAF_INRAE=7.5;MAF_USDA=5.738
NC_035101.1	21264221	.	G	T	.	.	MAF_INRAE=24.167;MAF_USDA=4.706
NC_035101.1	21264223	.	C	T	.	.	MAF_INRAE=24.167;MAF_USDA=4.706
NC_035101.1	21264283	.	C	T	.	.	MAF_INRAE=9.167
NC_035101.1	21264290	.	C	A	.	.	MAF_INRAE=9.167
NC_035101.1	21264292	.	C	A	.	.	MAF_INRAE=9.167;MAF_USDA=5.882
NC_035101.1	21264294	.	T	A	.	.	MAF_INRAE=9.167;MAF_USDA=3.529
NC_035101.1	21264298	.	G	A	.	.	MAF_INRAE=10.526
NC_035101.1	21264318	.	T	A	.	.	MAF_INRAE=31.667;MAF_USDA=11.176
NC_035101.1	21264324	.	C	A	.	.	MAF_INRAE=31.646;MAF_USDA=22.941
NC_035101.1	21264335	.	C	T	.	.	MAF_USDA=4.706
NC_035101.1	21264356	.	C	A	.	.	MAF_INRAE=47.468;MAF_USDA=32.941
NC_035101.1	21264362	.	C	A	.	.	MAF_INRAE=11.667
NC_035101.1	21264363	.	A	C	.	.	MAF_INRAE=11.667;MAF_USDA=1.639
NC_035101.1	21264366	.	T	G	.	.	MAF_INRAE=32.5;MAF_USDA=11.176
NC_035101.1	21264369	.	T	A	.	.	MAF_INRAE=6.962;MAF_USDA=10.588
NC_035101.1	21264373	.	T	G	.	.	MAF_INRAE=11.667;MAF_USDA=1.639
NC_035101.1	21264390	.	A	C	.	.	MAF_INRAE=10.127;MAF_USDA=9.412
NC_035101.1	21264438	.	T	C	.	.	MAF_USDA=18.75
NC_035101.1	21264472	.	T	C	.	.	MAF_USDA=4.167
NC_035101.1	21264474	.	A	T	.	.	MAF_USDA=4.167
NC_035101.1	21264478	.	C	T	.	.	MAF_USDA=6.548
NC_035101.1	21264484	.	C	T	.	.	MAF_USDA=4.167
NC_035101.1	21264515	.	T	G	.	.	MAF_USDA=13.095
NC_035101.1	21264520	.	G	A	.	.	MAF_USDA=8.929
NC_035101.1	21264533	.	T	G	.	.	MAF_USDA=8.333
NC_035101.1	21264534	.	A	T	.	.	MAF_USDA=11.905
NC_035101.1	21264538	.	T	C	.	.	MAF_USDA=7.738
NC_035101.1	21264547	.	C	A	.	.	MAF_USDA=1.667
NC_035101.1	21264548	.	T	A	.	.	MAF_USDA=7.143
NC_035101.1	21264549	.	T	A	.	.	MAF_USDA=7.143
NC_035101.1	21264563	.	C	G	.	.	MAF_USDA=1.667
NC_035101.1	21264573	.	G	A	.	.	MAF_USDA=4.167
NC_035101.1	21264584	.	T	G	.	.	MAF_USDA=9.167
NC_035101.1	21264588	.	G	T	.	.	MAF_USDA=4.167
NC_035101.1	21264592	.	G	A	.	.	MAF_USDA=1.667
NC_035101.1	21264597	.	C	T	.	.	MAF_USDA=11.905
NC_035101.1	21264601	.	C	G	.	.	MAF_USDA=2.083
NC_035101.1	21264613	.	G	A	.	.	MAF_USDA=14.167
NC_035101.1	21264626	.	T	A	.	.	MAF_USDA=21.429
NC_035101.1	21264646	.	C	T	.	.	MAF_USDA=7.5
NC_035101.1	21264649	.	G	A	.	.	MAF_USDA=7.5
NC_035101.1	21264660	.	G	T	.	.	MAF_USDA=2.381
NC_035101.1	21264681	.	G	T	.	.	MAF_USDA=8.333
NC_035101.1	21264707	.	A	G	.	.	MAF_USDA=18.452
NC_035101.1	21264711	.	C	G	.	.	MAF_USDA=7.5
NC_035101.1	21264736	.	C	T	.	.	MAF_USDA=7.627
NC_035101.1	21264748	.	C	G	.	.	MAF_USDA=8.475
NC_035101.1	21264756	.	G	A	.	.	MAF_USDA=7.831
NC_035101.1	21264760	.	T	C	.	.	MAF_INRAE=32.5;MAF_USDA=12.651
NC_035101.1	21264761	.	G	T	.	.	MAF_USDA=7.627
NC_035101.1	21264832	.	G	T	.	.	MAF_INRAE=10.526;MAF_USDA=5.882
NC_035101.1	21264846	.	G	C	.	.	MAF_INRAE=13.291;MAF_USDA=12.5
NC_035101.1	21264872	.	G	C	.	.	MAF_INRAE=2.532
NC_035101.1	21264887	.	G	A	.	.	MAF_INRAE=8.333;MAF_USDA=6.471
NC_035101.1	21264929	.	G	C	.	.	MAF_INRAE=7.595;MAF_USDA=5.294
NC_035101.1	21264941	.	C	T	.	.	MAF_USDA=7.647
NC_035101.1	21264952	.	C	T	.	.	MAF_USDA=1.765
NC_035101.1	21264959	.	A	G	.	.	MAF_USDA=7.647
NC_035101.1	21264984	.	T	G	.	.	MAF_INRAE=31.646;MAF_USDA=15.294
NC_035101.1	21264990	.	T	A	.	.	MAF_INRAE=7.595;MAF_USDA=4.706
NC_035101.1	21265017	.	C	T	.	.	MAF_INRAE=9.167;MAF_USDA=6.471
NC_035101.1	21265018	.	G	A	.	.	MAF_INRAE=13.291;MAF_USDA=15.882
NC_035101.1	21265101	.	T	C	.	.	MAF_INRAE=39.241;MAF_USDA=35.294
NC_035101.1	21265149	.	C	A	.	.	MAF_USDA=4.918
NC_035101.1	21265152	.	C	T	.	.	MAF_INRAE=6.962;MAF_USDA=5.738
NC_035101.1	21265153	.	T	C	.	.	MAF_USDA=4.706
NC_035101.1	21265162	.	A	C	.	.	MAF_INRAE=23.333;MAF_USDA=5.882
NC_035101.1	21265175	.	A	C	.	.	MAF_USDA=4.118
NC_035101.1	21265200	.	T	A	.	.	MAF_USDA=1.639
NC_035101.1	21265212	.	T	G	.	.	MAF_INRAE=16.456;MAF_USDA=14.706
NC_035101.1	21265219	.	T	C	.	.	MAF_INRAE=5.0
NC_035101.1	21265299	.	C	T	.	.	MAF_INRAE=46.203;MAF_USDA=30.723
NC_035101.1	21265303	.	C	A	.	.	MAF_INRAE=29.167;MAF_USDA=8.235
NC_035101.1	21265308	.	A	G	.	.	MAF_INRAE=13.291;MAF_USDA=14.706
NC_035101.1	21265337	.	T	C	.	.	MAF_INRAE=5.263;MAF_USDA=8.197
NC_035101.1	21265339	.	G	A	.	.	MAF_INRAE=13.291;MAF_USDA=14.706
NC_035101.1	21265357	.	T	C	.	.	MAF_INRAE=18.987;MAF_USDA=11.176
NC_035101.1	21265368	.	C	T	.	.	MAF_INRAE=7.595;MAF_USDA=4.706
NC_035101.1	21265375	.	T	A	.	.	MAF_INRAE=18.987;MAF_USDA=11.765
NC_035101.1	21265377	.	G	T	.	.	MAF_INRAE=25.0;MAF_USDA=12.5
NC_035101.1	21265378	.	A	G	.	.	MAF_USDA=2.083
NC_035101.1	21265386	.	A	C	.	.	MAF_INRAE=7.595;MAF_USDA=4.118
NC_035101.1	21265387	.	C	G	.	.	MAF_INRAE=25.0;MAF_USDA=12.5
NC_035101.1	21265403	.	G	A	.	.	MAF_INRAE=15.789
NC_035101.1	21265413	.	A	T	.	.	MAF_INRAE=26.667;MAF_USDA=2.459
NC_035101.1	21265449	.	C	T	.	.	MAF_INRAE=7.595;MAF_USDA=4.167
NC_035101.1	21265454	.	C	A	.	.	MAF_INRAE=27.5;MAF_USDA=2.459
NC_035101.1	21265462	.	C	G	.	.	MAF_USDA=2.459
NC_035101.1	21265469	.	C	A	.	.	MAF_INRAE=1.667;MAF_USDA=11.765
NC_035101.1	21265475	.	T	G	.	.	MAF_INRAE=9.167;MAF_USDA=6.471
NC_035101.1	21265483	.	G	T	.	.	MAF_USDA=2.459
NC_035101.1	21265484	.	T	C	.	.	MAF_INRAE=32.5;MAF_USDA=10.588
NC_035101.1	21265489	.	C	A	.	.	MAF_INRAE=7.595;MAF_USDA=5.294
NC_035101.1	21265493	.	C	A	.	.	MAF_INRAE=6.667;MAF_USDA=8.824
NC_035101.1	21265508	.	T	A	.	.	MAF_INRAE=25.0;MAF_USDA=4.706
NC_035101.1	21265557	.	G	T	.	.	MAF_USDA=8.235
NC_035101.1	21265562	.	T	C	.	.	MAF_INRAE=10.526;MAF_USDA=4.706
NC_035101.1	21265580	.	T	C	.	.	MAF_INRAE=26.667
NC_035101.1	21265582	.	A	G	.	.	MAF_INRAE=19.167
NC_035101.1	21265586	.	T	A	.	.	MAF_INRAE=6.962;MAF_USDA=5.738
NC_035101.1	21265591	.	T	G	.	.	MAF_INRAE=31.646;MAF_USDA=13.529
NC_035101.1	21265601	.	A	C	.	.	MAF_USDA=18.824
NC_035101.1	21265619	.	C	T	.	.	MAF_INRAE=36.667;MAF_USDA=16.667
NC_035101.1	21265663	.	C	G	.	.	MAF_INRAE=20.253;MAF_USDA=21.765
NC_035101.1	21265674	.	T	G	.	.	MAF_INRAE=31.667;MAF_USDA=8.235
NC_035101.1	21265678	.	A	T	.	.	MAF_INRAE=37.342;MAF_USDA=20.0
NC_035101.1	21265691	.	C	A	.	.	MAF_INRAE=1.667;MAF_USDA=3.529
NC_035101.1	21265697	.	C	A	.	.	MAF_INRAE=37.342;MAF_USDA=20.588
NC_035101.1	21265711	.	G	T	.	.	MAF_INRAE=24.051;MAF_USDA=19.048
NC_035101.1	21265715	.	T	C	.	.	MAF_INRAE=31.646;MAF_USDA=17.857
NC_035101.1	21265718	.	C	T	.	.	MAF_USDA=17.262
NC_035101.1	21265719	.	C	T	.	.	MAF_INRAE=36.667;MAF_USDA=17.262
NC_035101.1	21265724	.	A	G	.	.	MAF_INRAE=31.646;MAF_USDA=17.857
NC_035101.1	21265732	.	G	A	.	.	MAF_INRAE=24.051;MAF_USDA=10.588
NC_035101.1	21265733	.	G	A	.	.	MAF_INRAE=25.0;MAF_USDA=4.706
NC_035101.1	21265734	.	A	G	.	.	MAF_INRAE=15.789
NC_035101.1	21265740	.	C	T	.	.	MAF_USDA=8.235
NC_035101.1	21265741	.	C	T	.	.	MAF_INRAE=26.667;MAF_USDA=2.459
NC_035101.1	21265751	.	C	T	.	.	MAF_INRAE=3.797;MAF_USDA=4.167
NC_035101.1	21265752	.	G	C	.	.	MAF_INRAE=3.333
NC_035101.1	21265758	.	A	G	.	.	MAF_INRAE=29.747;MAF_USDA=17.059
NC_035101.1	21265765	.	A	T	.	.	MAF_INRAE=34.167;MAF_USDA=25.0
NC_035101.1	21265772	.	A	T	.	.	MAF_INRAE=26.667;MAF_USDA=2.459
NC_035101.1	21265774	.	T	A	.	.	MAF_INRAE=10.526;MAF_USDA=5.294
NC_035101.1	21265775	.	G	T	.	.	MAF_INRAE=7.595
NC_035101.1	21265779	.	A	C	.	.	MAF_INRAE=13.291;MAF_USDA=15.294
NC_035101.1	21265800	.	A	T	.	.	MAF_INRAE=13.291;MAF_USDA=14.706
NC_035101.1	21265814	.	T	G	.	.	MAF_INRAE=28.481;MAF_USDA=16.471
NC_035101.1	21265815	.	T	G	.	.	MAF_USDA=1.639
NC_035101.1	21265832	.	G	T	.	.	MAF_INRAE=10.127;MAF_USDA=9.412
NC_035101.1	21265853	.	A	G	.	.	MAF_INRAE=15.789;MAF_USDA=4.167
NC_035101.1	21265871	.	C	G	.	.	MAF_USDA=18.75
NC_035101.1	21265880	.	A	G	.	.	MAF_INRAE=13.291;MAF_USDA=42.353
NC_035101.1	21265887	.	A	C	.	.	MAF_USDA=2.083
NC_035101.1	21265891	.	A	T	.	.	MAF_INRAE=7.595;MAF_USDA=5.882
NC_035101.1	21265892	.	A	G	.	.	MAF_USDA=18.235
NC_035101.1	21265908	.	G	A	.	.	MAF_INRAE=8.333;MAF_USDA=8.333
NC_035101.1	21265933	.	C	T	.	.	MAF_INRAE=1.667;MAF_USDA=3.279
NC_035101.1	21265936	.	A	G	.	.	MAF_INRAE=30.833;MAF_USDA=10.588
NC_035101.1	21265954	.	T	A	.	.	MAF_USDA=18.235
NC_035101.1	21265955	.	C	A	.	.	MAF_USDA=1.765
NC_035101.1	21265984	.	T	A	.	.	MAF_INRAE=11.392;MAF_USDA=31.176
NC_035101.1	21265988	.	T	A	.	.	MAF_INRAE=5.0;MAF_USDA=2.353
NC_035101.1	21265992	.	T	G	.	.	MAF_INRAE=10.759;MAF_USDA=15.294
NC_035101.1	21265998	.	T	G	.	.	MAF_USDA=1.639
NC_035101.1	21266003	.	C	A	.	.	MAF_INRAE=26.667;MAF_USDA=1.639
NC_035101.1	21266019	.	A	G	.	.	MAF_INRAE=30.833;MAF_USDA=11.176
NC_035101.1	21266023	.	G	T	.	.	MAF_INRAE=10.526;MAF_USDA=6.471
NC_035101.1	21266026	.	A	C	.	.	MAF_INRAE=11.667;MAF_USDA=3.279
NC_035101.1	21266033	.	T	C	.	.	MAF_INRAE=30.833;MAF_USDA=11.176
NC_035101.1	21266064	.	C	T	.	.	MAF_INRAE=31.667;MAF_USDA=11.176
NC_035101.1	21266066	.	A	T	.	.	MAF_INRAE=8.333
NC_035101.1	21266072	.	G	A	.	.	MAF_INRAE=23.333;MAF_USDA=4.706
NC_035101.1	21266075	.	T	A	.	.	MAF_INRAE=23.333;MAF_USDA=4.706
NC_035101.1	21266083	.	A	G	.	.	MAF_INRAE=31.667;MAF_USDA=9.412
NC_035101.1	21266095	.	A	G	.	.	MAF_INRAE=14.167
NC_035101.1	21266108	.	T	A	.	.	MAF_INRAE=8.333;MAF_USDA=6.471
NC_035101.1	21266119	.	G	T	.	.	MAF_INRAE=8.333;MAF_USDA=6.471
NC_035101.1	21266126	.	A	T	.	.	MAF_INRAE=31.667;MAF_USDA=11.176
NC_035101.1	21266131	.	G	A	.	.	MAF_INRAE=28.481;MAF_USDA=13.529
NC_035101.1	21266132	.	A	G	.	.	MAF_INRAE=24.167;MAF_USDA=4.706
NC_035101.1	21266182	.	T	C	.	.	MAF_INRAE=37.5;MAF_USDA=10.588
NC_035101.1	21266194	.	G	A	.	.	MAF_INRAE=37.5;MAF_USDA=11.765
NC_035101.1	21266206	.	G	T	.	.	MAF_INRAE=9.167
NC_035101.1	21266211	.	A	G	.	.	MAF_INRAE=37.5
NC_035101.1	21266267	.	A	T	.	.	MAF_INRAE=31.667;MAF_USDA=11.176
NC_035101.1	21266280	.	A	C	.	.	MAF_INRAE=10.526;MAF_USDA=6.471
NC_035101.1	21266301	.	C	T	.	.	MAF_INRAE=10.526
NC_035101.1	21266305	.	AAGTTCCAAT	AAGTTCCAAA	.	.	MAF_USDA=22.917
NC_035101.1	21266314	.	T	A	.	.	MAF_INRAE=36.667
NC_035101.1	21266335	.	A	C	.	.	MAF_INRAE=13.924;MAF_USDA=15.882
NC_035101.1	21266350	.	G	A	.	.	MAF_INRAE=10.127;MAF_USDA=7.377
NC_035101.1	21266375	.	C	T	.	.	MAF_USDA=2.459
NC_035101.1	21266396	.	A	G	.	.	MAF_INRAE=30.38;MAF_USDA=22.353
NC_035101.1	21266424	.	C	A	.	.	MAF_USDA=7.647
NC_035101.1	21266426	.	C	A	.	.	MAF_INRAE=39.873;MAF_USDA=11.765
NC_035101.1	21266493	.	G	A	.	.	MAF_INRAE=27.215;MAF_USDA=44.706
NC_035101.1	21266505	.	C	A	.	.	MAF_INRAE=10.0;MAF_USDA=8.824
NC_035101.1	21266516	.	C	A	.	.	MAF_USDA=2.941
NC_035101.1	21266546	.	T	G	.	.	MAF_INRAE=9.167;MAF_USDA=4.098
NC_035101.1	21266563	.	A	G	.	.	MAF_USDA=2.459
NC_035101.1	21266571	.	T	A	.	.	MAF_INRAE=10.0;MAF_USDA=4.098
NC_035101.1	21266591	.	A	T	.	.	MAF_INRAE=10.526;MAF_USDA=1.639
NC_035101.1	21266600	.	C	A	.	.	MAF_INRAE=8.228;MAF_USDA=7.647
NC_035101.1	21266612	.	T	G	.	.	MAF_INRAE=9.167;MAF_USDA=12.353
NC_035101.1	21266617	.	G	C	.	.	MAF_USDA=5.294
NC_035101.1	21266618	.	G	C	.	.	MAF_INRAE=15.0
NC_035101.1	21266623	.	C	T	.	.	MAF_INRAE=9.167;MAF_USDA=13.529
NC_035101.1	21266624	.	G	A	.	.	MAF_INRAE=7.595;MAF_USDA=6.471
NC_035101.1	21266642	.	C	A	.	.	MAF_INRAE=9.167;MAF_USDA=12.353
NC_035101.1	21266676	.	A	G	.	.	MAF_INRAE=9.167;MAF_USDA=12.353
NC_035101.1	21266697	.	A	G	.	.	MAF_USDA=2.459
NC_035101.1	21266704	.	GACACAAATATTACACAAATAT	GACACAAATATTACACAAATAC	.	.	MAF_USDA=22.917
NC_035101.1	21266723	.	T	C	.	.	MAF_INRAE=15.0
NC_035101.1	21266725	.	T	C	.	.	MAF_USDA=3.279
NC_035101.1	21266726	.	T	G	.	.	MAF_INRAE=4.43;MAF_USDA=4.098
NC_035101.1	21266733	.	C	A	.	.	MAF_INRAE=9.167;MAF_USDA=5.882
NC_035101.1	21266734	.	A	G	.	.	MAF_INRAE=8.228;MAF_USDA=2.941
NC_035101.1	21266753	.	T	G	.	.	MAF_INRAE=4.43;MAF_USDA=3.279
NC_035101.1	21266776	.	T	G	.	.	MAF_USDA=9.836
NC_035101.1	21266809	.	C	T	.	.	MAF_INRAE=5.263
NC_035101.1	21266822	.	T	G	.	.	MAF_INRAE=14.557;MAF_USDA=11.176
NC_035101.1	21266891	.	T	C	.	.	MAF_INRAE=2.532;MAF_USDA=2.941
NC_035101.1	21266899	.	A	G	.	.	MAF_INRAE=3.333;MAF_USDA=3.279
NC_035101.1	21266911	.	C	T	.	.	MAF_INRAE=4.167
NC_035101.1	21266914	.	T	C	.	.	MAF_INRAE=43.038;MAF_USDA=46.471
NC_035101.1	21266919	.	A	C	.	.	MAF_INRAE=3.333
NC_035101.1	21266927	.	C	A	.	.	MAF_USDA=2.459
NC_035101.1	21266973	.	C	T	.	.	MAF_INRAE=10.526;MAF_USDA=2.941
NC_035101.1	21266976	.	C	A	.	.	MAF_INRAE=37.5;MAF_USDA=15.882
NC_035101.1	21266994	.	T	G	.	.	MAF_INRAE=6.667;MAF_USDA=5.294
NC_035101.1	21267025	.	T	C	.	.	MAF_INRAE=36.667;MAF_USDA=15.882
NC_035101.1	21267076	.	A	G	.	.	MAF_INRAE=26.667;MAF_USDA=10.241
NC_035101.1	21267083	.	T	C	.	.	MAF_INRAE=8.333;MAF_USDA=5.952
NC_035101.1	21267106	.	T	G	.	.	MAF_INRAE=1.667;MAF_USDA=5.833
NC_035101.1	21267112	.	T	C	.	.	MAF_INRAE=36.667;MAF_USDA=25.595
NC_035101.1	21267114	.	T	C	.	.	MAF_INRAE=36.667;MAF_USDA=25.595
NC_035101.1	21267123	.	T	C	.	.	MAF_INRAE=7.5;MAF_USDA=7.059
NC_035101.1	21267145	.	G	T	.	.	MAF_USDA=12.5
NC_035101.1	21267151	.	G	A	.	.	MAF_INRAE=15.19;MAF_USDA=9.412
NC_035101.1	21267220	.	A	C	.	.	MAF_INRAE=4.43;MAF_USDA=4.167
NC_035101.1	21267222	.	T	G	.	.	MAF_INRAE=39.167;MAF_USDA=35.294
NC_035101.1	21267227	.	G	A	.	.	MAF_INRAE=10.526;MAF_USDA=3.529
NC_035101.1	21267238	.	G	A	.	.	MAF_INRAE=4.43;MAF_USDA=2.941
NC_035101.1	21267283	.	G	C	.	.	MAF_INRAE=8.333;MAF_USDA=7.647
NC_035101.1	21267290	.	T	C	.	.	MAF_INRAE=8.333;MAF_USDA=7.647
NC_035101.1	21267306	.	A	C	.	.	MAF_INRAE=10.833;MAF_USDA=11.176
NC_035101.1	21267308	.	C	T	.	.	MAF_INRAE=8.333
NC_035101.1	21267311	.	T	C	.	.	MAF_USDA=4.167
NC_035101.1	21267312	.	T	C	.	.	MAF_USDA=7.738
NC_035101.1	21267328	.	T	C	.	.	MAF_USDA=2.459
NC_035101.1	21267330	.	T	C	.	.	MAF_INRAE=8.333;MAF_USDA=7.059
NC_035101.1	21267341	.	C	T	.	.	MAF_INRAE=3.165;MAF_USDA=3.529
NC_035101.1	21267342	.	C	T	.	.	MAF_USDA=10.0
NC_035101.1	21267346	.	A	G	.	.	MAF_USDA=2.459
NC_035101.1	21267360	.	A	C	.	.	MAF_INRAE=24.167;MAF_USDA=7.059
NC_035101.1	21267361	.	G	A	.	.	MAF_USDA=10.588
NC_035101.1	21267376	.	A	G	.	.	MAF_USDA=2.459
NC_035101.1	21267377	.	C	T	.	.	MAF_INRAE=8.333;MAF_USDA=7.647
NC_035101.1	21267401	.	C	A	.	.	MAF_INRAE=4.43;MAF_USDA=4.118
NC_035101.1	21267425	.	G	T	.	.	MAF_INRAE=9.167;MAF_USDA=7.647
NC_035101.1	21267432	.	A	C	.	.	MAF_INRAE=9.167;MAF_USDA=8.333
NC_035101.1	21267440	.	C	T	.	.	MAF_USDA=2.459
NC_035101.1	21267458	.	C	G	.	.	MAF_INRAE=2.532;MAF_USDA=2.941
NC_035101.1	21267460	.	C	T	.	.	MAF_INRAE=9.167;MAF_USDA=7.647
NC_035101.1	21267470	.	T	C	.	.	MAF_INRAE=9.494;MAF_USDA=10.656
NC_035101.1	21267475	.	T	G	.	.	MAF_INRAE=5.263;MAF_USDA=12.5
NC_035101.1	21267519	.	C	T	.	.	MAF_INRAE=8.861;MAF_USDA=9.412
NC_035101.1	21267527	.	A	G	.	.	MAF_USDA=4.118
NC_035101.1	21267534	.	C	A	.	.	MAF_USDA=2.083
NC_035101.1	21267537	.	C	T	.	.	MAF_INRAE=10.526;MAF_USDA=4.118
NC_035101.1	21267562	.	A	G	.	.	MAF_INRAE=10.526;MAF_USDA=2.353
NC_035101.1	21267576	.	G	A	.	.	MAF_USDA=4.118
NC_035101.1	21267608	.	C	T	.	.	MAF_USDA=10.588
NC_035101.1	21267610	.	A	T	.	.	MAF_INRAE=9.167;MAF_USDA=7.647
NC_035101.1	21267614	.	G	C	.	.	MAF_INRAE=2.532;MAF_USDA=3.529
NC_035101.1	21267642	.	G	A	.	.	MAF_INRAE=1.667;MAF_USDA=4.098
NC_035101.1	21267652	.	G	C	.	.	MAF_INRAE=9.167;MAF_USDA=7.059
NC_035101.1	21267656	.	T	C	.	.	MAF_INRAE=9.167;MAF_USDA=7.059
NC_035101.1	21267671	.	A	C	.	.	MAF_INRAE=9.167;MAF_USDA=8.929
NC_035101.1	21267686	.	A	T	.	.	MAF_INRAE=9.167;MAF_USDA=7.738
NC_035101.1	21267690	.	A	C	.	.	MAF_INRAE=44.167;MAF_USDA=32.738
NC_035101.1	21267732	.	T	A	.	.	MAF_INRAE=25.0;MAF_USDA=4.706
NC_035101.1	21267738	.	A	G	.	.	MAF_INRAE=36.667;MAF_USDA=18.824
NC_035101.1	21267771	.	T	A	.	.	MAF_USDA=17.059
NC_035101.1	21267785	.	A	T	.	.	MAF_INRAE=9.167;MAF_USDA=8.235
NC_035101.1	21267790	.	T	C	.	.	MAF_INRAE=8.861;MAF_USDA=8.235
NC_035101.1	21267804	.	G	A	.	.	MAF_INRAE=9.167;MAF_USDA=7.647
NC_035101.1	21267823	.	T	A	.	.	MAF_INRAE=8.861;MAF_USDA=8.824
NC_035101.1	21267824	.	T	A	.	.	MAF_INRAE=10.0;MAF_USDA=8.824
NC_035101.1	21267829	.	T	C	.	.	MAF_INRAE=9.167;MAF_USDA=6.471
NC_035101.1	21267830	.	C	G	.	.	MAF_INRAE=36.667;MAF_USDA=15.882
NC_035101.1	21267852	.	T	A	.	.	MAF_INRAE=36.667;MAF_USDA=15.294
NC_035101.1	21267863	.	G	A	.	.	MAF_INRAE=36.667;MAF_USDA=17.059
NC_035101.1	21267873	.	T	A	.	.	MAF_USDA=10.588
NC_035101.1	21267890	.	T	A	.	.	MAF_INRAE=8.333;MAF_USDA=4.706
NC_035101.1	21267905	.	A	T	.	.	MAF_INRAE=10.526;MAF_USDA=5.294
NC_035101.1	21267932	.	A	G	.	.	MAF_INRAE=9.167;MAF_USDA=8.235
NC_035101.1	21267939	.	A	G	.	.	MAF_INRAE=9.167;MAF_USDA=8.824
NC_035101.1	21267941	.	G	A	.	.	MAF_USDA=1.639
NC_035101.1	21267947	.	C	T	.	.	MAF_USDA=8.235
NC_035101.1	21267951	.	A	T	.	.	MAF_INRAE=8.861;MAF_USDA=4.098
NC_035101.1	21267993	.	G	A	.	.	MAF_INRAE=5.263
NC_035101.1	21268042	.	C	A	.	.	MAF_INRAE=9.167;MAF_USDA=7.647
NC_035101.1	21268043	.	A	G	.	.	MAF_INRAE=9.167;MAF_USDA=7.647
NC_035101.1	21268054	.	C	T	.	.	MAF_INRAE=10.127;MAF_USDA=10.656
NC_035101.1	21268058	.	C	T	.	.	MAF_INRAE=8.228;MAF_USDA=2.459
NC_035101.1	21268086	.	A	T	.	.	MAF_USDA=2.459
NC_035101.1	21268088	.	T	G	.	.	MAF_USDA=2.459
NC_035101.1	21268142	.	G	T	.	.	MAF_INRAE=6.667;MAF_USDA=4.118
NC_035101.1	21268148	.	T	C	.	.	MAF_USDA=4.167
NC_035101.1	21268178	.	T	G	.	.	MAF_INRAE=7.5;MAF_USDA=4.118
NC_035101.1	21268186	.	A	G	.	.	MAF_INRAE=36.667;MAF_USDA=17.059
NC_035101.1	21268187	.	T	C	.	.	MAF_USDA=10.588
NC_035101.1	21268197	.	T	A	.	.	MAF_USDA=10.588
NC_035101.1	21268211	.	A	T	.	.	MAF_INRAE=25.833;MAF_USDA=8.235
NC_035101.1	21268212	.	T	C	.	.	MAF_USDA=2.459
NC_035101.1	21268220	.	T	C	.	.	MAF_USDA=12.5
NC_035101.1	21268226	.	C	A	.	.	MAF_USDA=3.529
NC_035101.1	21268227	.	C	A	.	.	MAF_USDA=2.353
NC_035101.1	21268239	.	T	C	.	.	MAF_USDA=2.459
NC_035101.1	21268247	.	G	A	.	.	MAF_INRAE=8.333;MAF_USDA=7.647
NC_035101.1	21268282	.	T	G	.	.	MAF_INRAE=8.333;MAF_USDA=7.647
NC_035101.1	21268320	.	T	C	.	.	MAF_INRAE=35.833;MAF_USDA=13.934
NC_035101.1	21268363	.	C	T	.	.	MAF_INRAE=8.333;MAF_USDA=17.647
NC_035101.1	21268382	.	T	C	.	.	MAF_INRAE=8.333;MAF_USDA=8.235
NC_035101.1	21268384	.	T	C	.	.	MAF_INRAE=9.494;MAF_USDA=9.836
NC_035101.1	21268385	.	T	G	.	.	MAF_INRAE=10.833;MAF_USDA=10.0
NC_035101.1	21268396	.	G	T	.	.	MAF_INRAE=8.333;MAF_USDA=8.333
NC_035101.1	21268414	.	A	G	.	.	MAF_INRAE=38.333;MAF_USDA=14.118
NC_035101.1	21268427	.	C	T	.	.	MAF_INRAE=8.333;MAF_USDA=7.647
NC_035101.1	21268457	.	G	T	.	.	MAF_INRAE=3.165;MAF_USDA=3.529
NC_035101.1	21268465	.	G	T	.	.	MAF_INRAE=3.165;MAF_USDA=3.529
NC_035101.1	21268478	.	C	T	.	.	MAF_INRAE=45.57;MAF_USDA=45.882
NC_035101.1	21268485	.	C	T	.	.	MAF_USDA=3.279
NC_035101.1	21268489	.	A	C	.	.	MAF_USDA=12.5
NC_035101.1	21268494	.	C	T	.	.	MAF_USDA=1.639
NC_035101.1	21268525	.	G	A	.	.	MAF_USDA=7.059
NC_035101.1	21268526	.	T	G	.	.	MAF_USDA=1.639
NC_035101.1	21268530	.	T	A	.	.	MAF_USDA=32.941
NC_035101.1	21268537	.	A	G	.	.	MAF_USDA=6.548
NC_035101.1	21268540	.	C	A	.	.	MAF_USDA=10.843
NC_035101.1	21268569	.	T	A	.	.	MAF_USDA=27.083
NC_035101.1	21268570	.	G	C	.	.	MAF_USDA=22.917
NC_035101.1	21268585	.	G	C	.	.	MAF_USDA=7.059
NC_035101.1	21268586	.	T	C	.	.	MAF_USDA=2.459
NC_035101.1	21268594	.	T	A	.	.	MAF_INRAE=3.165;MAF_USDA=2.941
NC_035101.1	21268607	.	G	C	.	.	MAF_INRAE=3.165;MAF_USDA=2.941
NC_035101.1	21268608	.	C	T	.	.	MAF_INRAE=21.667;MAF_USDA=22.917
NC_035101.1	21268627	.	TC	TT	.	.	MAF_USDA=12.5
NC_035101.1	21270883	.	G	A	.	.	MAF_INRAE=25.0;MAF_USDA=10.714
NC_035101.1	21270893	.	C	T	.	.	MAF_INRAE=46.835;MAF_USDA=45.833
NC_035101.1	21270902	.	A	T	.	.	MAF_USDA=7.059
NC_035101.1	21270972	.	G	A	.	.	MAF_INRAE=6.962;MAF_USDA=7.647
NC_035101.1	21271022	.	A	G	.	.	MAF_INRAE=8.228;MAF_USDA=8.824
NC_035101.1	21271031	.	G	T	.	.	MAF_INRAE=1.667;MAF_USDA=4.098
NC_035101.1	21271032	.	A	T	.	.	MAF_INRAE=1.667;MAF_USDA=4.098
NC_035101.1	21271033	.	A	T	.	.	MAF_INRAE=1.667;MAF_USDA=4.918
NC_035101.1	21271037	.	A	G	.	.	MAF_INRAE=3.165;MAF_USDA=3.529
NC_035101.1	21271047	.	T	C	.	.	MAF_INRAE=48.101;MAF_USDA=32.941
NC_035101.1	21271061	.	A	T	.	.	MAF_USDA=5.882
NC_035101.1	21271087	.	G	A	.	.	MAF_INRAE=3.165;MAF_USDA=3.529
NC_035101.1	21271124	.	T	G	.	.	MAF_USDA=1.639
NC_035101.1	21271131	.	A	G	.	.	MAF_USDA=8.333
NC_035101.1	21271145	.	C	T	.	.	MAF_INRAE=8.333;MAF_USDA=5.882
NC_035101.1	21271152	.	C	A	.	.	MAF_USDA=1.639
NC_035101.1	21271156	.	G	T	.	.	MAF_INRAE=10.526;MAF_USDA=3.529
NC_035101.1	21271178	.	T	C	.	.	MAF_USDA=2.459
NC_035101.1	21271179	.	A	C	.	.	MAF_INRAE=9.167;MAF_USDA=7.377
NC_035101.1	21271190	.	T	G	.	.	MAF_INRAE=8.333;MAF_USDA=7.377
NC_035101.1	21271215	.	G	A	.	.	MAF_INRAE=8.333;MAF_USDA=7.647
NC_035101.1	21271223	.	A	C	.	.	MAF_INRAE=8.333;MAF_USDA=7.647
NC_035101.1	21271252	.	G	A	.	.	MAF_INRAE=8.333;MAF_USDA=7.647
NC_035101.1	21271257	.	C	T	.	.	MAF_INRAE=8.333;MAF_USDA=8.235
NC_035101.1	21271275	.	T	C	.	.	MAF_INRAE=8.333;MAF_USDA=7.647
NC_035101.1	21271299	.	C	T	.	.	MAF_INRAE=9.167;MAF_USDA=7.647
NC_035101.1	21271301	.	T	C	.	.	MAF_INRAE=9.167
NC_035101.1	21271346	.	G	A	.	.	MAF_INRAE=3.165;MAF_USDA=6.471
NC_035101.1	21271347	.	A	G	.	.	MAF_INRAE=4.167;MAF_USDA=3.529
NC_035101.1	21271350	.	A	T	.	.	MAF_INRAE=2.5;MAF_USDA=3.529
NC_035101.1	21271375	.	C	A	.	.	MAF_INRAE=31.667;MAF_USDA=18.75
NC_035101.1	21271384	.	A	T	.	.	MAF_INRAE=25.0;MAF_USDA=4.118
NC_035101.1	21271390	.	G	A	.	.	MAF_INRAE=1.667;MAF_USDA=4.098
NC_035101.1	21271400	.	T	G	.	.	MAF_INRAE=10.0;MAF_USDA=3.333
NC_035101.1	21271407	.	G	T	.	.	MAF_USDA=2.459
NC_035101.1	21271412	.	T	G	.	.	MAF_INRAE=8.861;MAF_USDA=2.459
NC_035101.1	21271419	.	T	A	.	.	MAF_INRAE=4.43;MAF_USDA=1.639
NC_035101.1	21271452	.	C	T	.	.	MAF_USDA=4.167
NC_035101.1	21271453	.	C	T	.	.	MAF_INRAE=10.833;MAF_USDA=9.412
NC_035101.1	21271454	.	G	A	.	.	MAF_USDA=2.459
NC_035101.1	21271466	.	G	C	.	.	MAF_USDA=12.5
NC_035101.1	21271472	.	C	T	.	.	MAF_INRAE=10.833;MAF_USDA=9.412
NC_035101.1	21271528	.	G	A	.	.	MAF_INRAE=9.167;MAF_USDA=7.229
NC_035101.1	21271534	.	A	T	.	.	MAF_INRAE=9.167;MAF_USDA=7.229
NC_035101.1	21271547	.	G	T	.	.	MAF_INRAE=9.167;MAF_USDA=7.143
NC_035101.1	21271551	.	T	C	.	.	MAF_USDA=4.167
NC_035101.1	21271558	.	G	T	.	.	MAF_INRAE=24.684;MAF_USDA=11.446
NC_035101.1	21271566	.	C	T	.	.	MAF_INRAE=9.167;MAF_USDA=7.143
NC_035101.1	21271567	.	G	A	.	.	MAF_USDA=4.217
NC_035101.1	21271573	.	A	G	.	.	MAF_INRAE=9.167;MAF_USDA=7.229
NC_035101.1	21271584	.	A	C	.	.	MAF_USDA=2.083
NC_035101.1	21271590	.	A	C	.	.	MAF_INRAE=30.833;MAF_USDA=6.024
NC_035101.1	21271603	.	T	A	.	.	MAF_INRAE=20.0;MAF_USDA=5.085
NC_035101.1	21271608	.	T	G	.	.	MAF_USDA=5.085
NC_035101.1	21271611	.	T	G	.	.	MAF_USDA=2.542
NC_035101.1	21271612	.	A	G	.	.	MAF_INRAE=10.127;MAF_USDA=23.494
NC_035101.1	21271697	.	C	T	.	.	MAF_USDA=15.574
NC_035101.1	21271705	.	T	C	.	.	MAF_USDA=10.588
NC_035101.1	21271712	.	T	C	.	.	MAF_INRAE=6.329;MAF_USDA=20.588
NC_035101.1	21271725	.	A	C	.	.	MAF_USDA=16.393
NC_035101.1	21271735	.	T	C	.	.	MAF_USDA=17.213
NC_035101.1	21271742	.	C	T	.	.	MAF_USDA=16.393
NC_035101.1	21271761	.	A	C	.	.	MAF_USDA=13.934
NC_035101.1	21271768	.	G	A	.	.	MAF_INRAE=2.532;MAF_USDA=2.941
NC_035101.1	21271769	.	C	T	.	.	MAF_INRAE=2.5;MAF_USDA=2.941
NC_035101.1	21271783	.	A	G	.	.	MAF_INRAE=2.5;MAF_USDA=12.941
NC_035101.1	21271784	.	C	T	.	.	MAF_INRAE=5.0;MAF_USDA=4.918
NC_035101.1	21271815	.	T	C	.	.	MAF_INRAE=8.333;MAF_USDA=6.557
NC_035101.1	21271817	.	T	A	.	.	MAF_INRAE=8.333;MAF_USDA=5.738
NC_035101.1	21271834	.	G	C	.	.	MAF_USDA=15.0
NC_035101.1	21271838	.	T	C	.	.	MAF_USDA=17.5
NC_035101.1	21271839	.	T	G	.	.	MAF_USDA=18.333
NC_035101.1	21271855	.	G	T	.	.	MAF_USDA=17.5
NC_035101.1	21271876	.	G	A	.	.	MAF_INRAE=3.165;MAF_USDA=3.571
NC_035101.1	21271879	.	A	G	.	.	MAF_USDA=22.5
NC_035101.1	21271882	.	G	A	.	.	MAF_USDA=2.5
NC_035101.1	21271883	.	G	T	.	.	MAF_USDA=2.5
NC_035101.1	21271894	.	G	A	.	.	MAF_INRAE=17.089;MAF_USDA=16.667
NC_035101.1	21271918	.	T	A	.	.	MAF_INRAE=10.526;MAF_USDA=5.357
NC_035101.1	21271931	.	C	G	.	.	MAF_INRAE=9.167;MAF_USDA=7.738
NC_035101.1	21271936	.	C	A	.	.	MAF_INRAE=9.494;MAF_USDA=10.119
NC_035101.1	21271961	.	C	G	.	.	MAF_INRAE=9.167;MAF_USDA=7.738
NC_035101.1	21271963	.	C	T	.	.	MAF_INRAE=45.57;MAF_USDA=48.214
NC_035101.1	21271965	.	C	T	.	.	MAF_INRAE=9.167;MAF_USDA=7.738
NC_035101.1	21271969	.	C	T	.	.	MAF_INRAE=9.167;MAF_USDA=7.738
NC_035101.1	21271971	.	C	G	.	.	MAF_USDA=2.083
NC_035101.1	21272007	.	G	T	.	.	MAF_INRAE=15.0
NC_035101.1	21272008	.	G	T	.	.	MAF_INRAE=12.5;MAF_USDA=11.475
NC_035101.1	21272040	.	T	C	.	.	MAF_INRAE=4.43
NC_035101.1	21272055	.	T	C	.	.	MAF_INRAE=5.263;MAF_USDA=4.098
NC_035101.1	21272117	.	G	A	.	.	MAF_USDA=7.143
NC_035101.1	21272175	.	A	T	.	.	MAF_USDA=2.083
NC_035101.1	21272181	.	T	A	.	.	MAF_INRAE=8.333;MAF_USDA=4.118
NC_035101.1	21272189	.	A	G	.	.	MAF_INRAE=9.167
NC_035101.1	21272201	.	G	A	.	.	MAF_INRAE=10.127;MAF_USDA=8.235
NC_035101.1	21272219	.	G	T	.	.	MAF_INRAE=10.127;MAF_USDA=8.235
NC_035101.1	21272245	.	C	A	.	.	MAF_USDA=4.098
NC_035101.1	21272246	.	A	T	.	.	MAF_USDA=2.459
NC_035101.1	21272247	.	C	A	.	.	MAF_INRAE=8.861;MAF_USDA=9.412
NC_035101.1	21272292	.	T	A	.	.	MAF_USDA=2.459
NC_035101.1	21272319	.	A	T	.	.	MAF_INRAE=3.165;MAF_USDA=3.529
NC_035101.1	21272322	.	C	A	.	.	MAF_INRAE=8.333
NC_035101.1	21272334	.	C	T	.	.	MAF_USDA=6.471
NC_035101.1	21272390	.	C	T	.	.	MAF_INRAE=8.861;MAF_USDA=10.0
NC_035101.1	21272401	.	A	G	.	.	MAF_INRAE=37.5;MAF_USDA=17.647
NC_035101.1	21272443	.	C	A	.	.	MAF_INRAE=3.165;MAF_USDA=3.529
NC_035101.1	21272457	.	A	G	.	.	MAF_USDA=4.118
NC_035101.1	21272476	.	C	A	.	.	MAF_USDA=2.353
NC_035101.1	21272495	.	T	G	.	.	MAF_USDA=10.588
NC_035101.1	21272499	.	C	G	.	.	MAF_USDA=2.459
NC_035101.1	21272512	.	G	A	.	.	MAF_USDA=10.588
NC_035101.1	21272520	.	G	C	.	.	MAF_INRAE=33.544;MAF_USDA=37.059
NC_035101.1	21272530	.	A	G	.	.	MAF_INRAE=9.167;MAF_USDA=5.882
NC_035101.1	21272553	.	C	A	.	.	MAF_USDA=2.459
NC_035101.1	21272570	.	T	G	.	.	MAF_INRAE=1.667;MAF_USDA=4.098
NC_035101.1	21272601	.	A	T	.	.	MAF_INRAE=21.053;MAF_USDA=22.917
NC_035101.1	21272618	.	T	C	.	.	MAF_INRAE=9.494;MAF_USDA=7.647
NC_035101.1	21272628	.	C	T	.	.	MAF_INRAE=8.228;MAF_USDA=9.412
NC_035101.1	21272645	.	T	A	.	.	MAF_INRAE=3.165;MAF_USDA=3.529
NC_035101.1	21272687	.	T	A	.	.	MAF_INRAE=9.167;MAF_USDA=6.471
NC_035101.1	21272698	.	G	A	.	.	MAF_INRAE=8.228;MAF_USDA=8.824
NC_035101.1	21272716	.	G	A	.	.	MAF_INRAE=8.228;MAF_USDA=8.824
NC_035101.1	21272730	.	C	T	.	.	MAF_INRAE=8.228;MAF_USDA=8.929
NC_035101.1	21272760	.	C	A	.	.	MAF_INRAE=9.167;MAF_USDA=7.647
NC_035101.1	21272761	.	G	A	.	.	MAF_INRAE=8.228;MAF_USDA=9.412
NC_035101.1	21272765	.	G	T	.	.	MAF_USDA=10.588
NC_035101.1	21272776	.	A	T	.	.	MAF_INRAE=18.333;MAF_USDA=8.197
NC_035101.1	21272814	.	C	T	.	.	MAF_INRAE=3.165
NC_035101.1	21272815	.	G	C	.	.	MAF_INRAE=39.241
NC_035101.1	21272816	.	C	T	.	.	MAF_USDA=22.917
NC_035101.1	21272818	.	C	T	.	.	MAF_USDA=9.016
NC_035101.1	21272822	.	C	T	.	.	MAF_USDA=2.459
NC_035101.1	21272823	.	GAAAAAAAAT	GAAAAAAAAA	.	.	MAF_USDA=8.333
NC_035101.1	21272832	.	T	A	.	.	MAF_INRAE=8.228
NC_035101.1	21272833	.	T	G	.	.	MAF_INRAE=9.167;MAF_USDA=3.529
NC_035101.1	21272851	.	G	T	.	.	MAF_INRAE=26.667;MAF_USDA=7.647
NC_035101.1	21272872	.	C	A	.	.	MAF_INRAE=27.5;MAF_USDA=8.235
NC_035101.1	21272879	.	C	A	.	.	MAF_INRAE=41.772;MAF_USDA=32.353
NC_035101.1	21272882	.	C	T	.	.	MAF_USDA=3.279
NC_035101.1	21272908	.	G	A	.	.	MAF_USDA=12.5
NC_035101.1	21272924	.	A	T	.	.	MAF_INRAE=9.167;MAF_USDA=7.059
NC_035101.1	21272931	.	A	G	.	.	MAF_INRAE=10.127;MAF_USDA=10.0
NC_035101.1	21272958	.	G	A	.	.	MAF_INRAE=25.833;MAF_USDA=8.235
NC_035101.1	21272964	.	C	G	.	.	MAF_INRAE=9.167;MAF_USDA=7.647
NC_035101.1	21272988	.	C	T	.	.	MAF_INRAE=9.167;MAF_USDA=7.647
NC_035101.1	21272989	.	T	A	.	.	MAF_INRAE=9.167;MAF_USDA=7.647
NC_035101.1	21273008	.	T	G	.	.	MAF_INRAE=8.333
NC_035101.1	21273011	.	A	T	.	.	MAF_INRAE=8.333;MAF_USDA=8.333
NC_035101.1	21273033	.	C	G,T	.	.	MAF_INRAE=5.263
NC_035101.1	21273082	.	G	C	.	.	MAF_INRAE=9.167;MAF_USDA=8.824
NC_035101.1	21273083	.	G	T	.	.	MAF_INRAE=9.167;MAF_USDA=8.824
NC_035101.1	21273084	.	G	T	.	.	MAF_INRAE=9.167;MAF_USDA=8.824
NC_035101.1	21273137	.	C	T	.	.	MAF_INRAE=8.861;MAF_USDA=4.118
NC_035101.1	21273147	.	C	T	.	.	MAF_USDA=2.459
NC_035101.1	21273160	.	G	A	.	.	MAF_INRAE=9.167;MAF_USDA=7.647
NC_035101.1	21273165	.	C	T	.	.	MAF_INRAE=8.861;MAF_USDA=10.0
NC_035101.1	21273170	.	T	C	.	.	MAF_INRAE=10.127;MAF_USDA=13.529
NC_035101.1	21273200	.	C	A	.	.	MAF_INRAE=43.038;MAF_USDA=36.471
NC_035101.1	21273222	.	C	T	.	.	MAF_INRAE=9.167;MAF_USDA=9.412
NC_035101.1	21273228	.	G	A	.	.	MAF_INRAE=9.167
NC_035101.1	21273252	.	C	T	.	.	MAF_INRAE=9.167;MAF_USDA=7.647
NC_035101.1	21273254	.	G	A	.	.	MAF_INRAE=3.165;MAF_USDA=5.882
NC_035101.1	21273283	.	G	T	.	.	MAF_INRAE=15.0
NC_035101.1	21273314	.	G	T	.	.	MAF_INRAE=3.165;MAF_USDA=5.882
NC_035101.1	21273335	.	G	A	.	.	MAF_INRAE=25.833;MAF_USDA=7.059
NC_035101.1	21273353	.	G	T	.	.	MAF_INRAE=10.127;MAF_USDA=13.529
NC_035101.1	21273365	.	T	G	.	.	MAF_INRAE=9.167
NC_035101.1	21273370	.	C	T	.	.	MAF_USDA=4.098
NC_035101.1	21273386	.	A	C	.	.	MAF_INRAE=9.167;MAF_USDA=7.647
NC_035101.1	21273388	.	T	C	.	.	MAF_INRAE=9.167;MAF_USDA=7.647
NC_035101.1	21273399	.	T	A	.	.	MAF_INRAE=10.526;MAF_USDA=2.941
NC_035101.1	21273410	.	A	C	.	.	MAF_USDA=12.5
NC_035101.1	21273411	.	G	A	.	.	MAF_USDA=12.5
NC_035101.1	21273424	.	C	T	.	.	MAF_INRAE=9.167;MAF_USDA=7.647
NC_035101.1	21273444	.	T	A	.	.	MAF_USDA=1.639
NC_035101.1	21273465	.	G	A	.	.	MAF_INRAE=2.532;MAF_USDA=1.639
NC_035101.1	21273490	.	G	A	.	.	MAF_USDA=4.167
NC_035101.1	21273517	.	G	C	.	.	MAF_INRAE=32.5;MAF_USDA=17.059
NC_035101.1	21273528	.	G	T	.	.	MAF_INRAE=32.5;MAF_USDA=17.059
NC_035101.1	21273538	.	T	C	.	.	MAF_INRAE=36.667;MAF_USDA=17.059
NC_035101.1	21273554	.	T	C	.	.	MAF_USDA=2.083
NC_035101.1	21273556	.	A	C	.	.	MAF_USDA=2.459
NC_035101.1	21273563	.	A	T	.	.	MAF_INRAE=15.0
NC_035101.1	21273620	.	A	G	.	.	MAF_INRAE=3.165;MAF_USDA=5.882
NC_035101.1	21273633	.	A	T	.	.	MAF_INRAE=8.861;MAF_USDA=7.647
NC_035101.1	21273636	.	C	T	.	.	MAF_USDA=1.765
NC_035101.1	21273651	.	C	G	.	.	MAF_INRAE=9.167;MAF_USDA=7.059
NC_035101.1	21273666	.	A	C	.	.	MAF_INRAE=9.167;MAF_USDA=6.557
NC_035101.1	21273687	.	C	T	.	.	MAF_INRAE=9.167;MAF_USDA=7.059
NC_035101.1	21273691	.	A	G	.	.	MAF_INRAE=10.127;MAF_USDA=1.639
NC_035101.1	21273765	.	T	A	.	.	MAF_INRAE=22.5;MAF_USDA=7.647
NC_035101.1	21273766	.	C	T	.	.	MAF_INRAE=22.5;MAF_USDA=7.647
NC_035101.1	21273773	.	C	T	.	.	MAF_INRAE=10.526;MAF_USDA=4.118
NC_035101.1	21273779	.	C	T	.	.	MAF_USDA=8.824
NC_035101.1	21273830	.	G	A	.	.	MAF_INRAE=2.5;MAF_USDA=5.882
NC_035101.1	21273835	.	C	G	.	.	MAF_INRAE=31.013;MAF_USDA=37.059
NC_035101.1	21273884	.	C	T	.	.	MAF_INRAE=31.646;MAF_USDA=38.235
NC_035101.1	21273922	.	C	T	.	.	MAF_USDA=6.548
NC_035101.1	21274159	.	G	A	.	.	MAF_USDA=1.667
NC_035101.1	21274172	.	G	T	.	.	MAF_INRAE=9.167;MAF_USDA=7.738
NC_035101.1	21274191	.	G	T	.	.	MAF_INRAE=10.127;MAF_USDA=4.118
NC_035101.1	21274279	.	C	T	.	.	MAF_USDA=10.0
NC_035101.1	21274283	.	C	T	.	.	MAF_USDA=1.639
NC_035101.1	21274284	.	C	T	.	.	MAF_INRAE=3.165;MAF_USDA=5.882
NC_035101.1	21274290	.	G	A	.	.	MAF_INRAE=9.167;MAF_USDA=7.059
NC_035101.1	21274291	.	G	A	.	.	MAF_INRAE=3.165;MAF_USDA=5.294
NC_035101.1	21274301	.	G	T	.	.	MAF_USDA=4.098
NC_035101.1	21274316	.	G	A	.	.	MAF_INRAE=9.167;MAF_USDA=7.647
NC_035101.1	21274366	.	G	T	.	.	MAF_INRAE=7.595;MAF_USDA=8.235
NC_035101.1	21274379	.	G	T	.	.	MAF_INRAE=38.608;MAF_USDA=38.824
NC_035101.1	21274388	.	G	A	.	.	MAF_INRAE=9.494;MAF_USDA=7.647
NC_035101.1	21274405	.	C	A	.	.	MAF_INRAE=8.228;MAF_USDA=8.235
NC_035101.1	21274413	.	A	C	.	.	MAF_USDA=2.083
NC_035101.1	21274516	.	G	T	.	.	MAF_INRAE=26.667;MAF_USDA=12.5
NC_035101.1	21274536	.	A	C	.	.	MAF_USDA=12.5
NC_035101.1	21274549	.	C	T	.	.	MAF_INRAE=8.333
NC_035101.1	21274558	.	T	G	.	.	MAF_INRAE=31.013;MAF_USDA=20.588
NC_035101.1	21274559	.	G	T	.	.	MAF_USDA=2.459
NC_035101.1	21274575	.	C	T	.	.	MAF_INRAE=33.544;MAF_USDA=36.471
NC_035101.1	21274596	.	A	C	.	.	MAF_USDA=1.639
NC_035101.1	21274604	.	T	G	.	.	MAF_INRAE=28.481;MAF_USDA=22.353
NC_035101.1	21274605	.	G	T	.	.	MAF_INRAE=26.667
NC_035101.1	21274621	.	C	A	.	.	MAF_INRAE=11.392;MAF_USDA=10.0
NC_035101.1	21274637	.	T	G	.	.	MAF_INRAE=14.167
NC_035101.1	21274644	.	T	A	.	.	MAF_INRAE=9.167;MAF_USDA=9.412
NC_035101.1	21274714	.	G	T	.	.	MAF_USDA=2.459
NC_035101.1	21274731	.	C	T	.	.	MAF_INRAE=8.333;MAF_USDA=18.824
NC_035101.1	21274732	.	G	A	.	.	MAF_USDA=8.197
NC_035101.1	21274733	.	C	G	.	.	MAF_USDA=4.167
NC_035101.1	21274753	.	C	T	.	.	MAF_INRAE=17.089;MAF_USDA=34.118
NC_035101.1	21274780	.	T	C	.	.	MAF_INRAE=6.667;MAF_USDA=8.235
NC_035101.1	21274824	.	T	C	.	.	MAF_INRAE=39.873;MAF_USDA=35.882
NC_035101.1	21274834	.	A	T	.	.	MAF_USDA=2.459
NC_035101.1	21274852	.	T	C	.	.	MAF_INRAE=7.5;MAF_USDA=8.235
NC_035101.1	21274888	.	C	T	.	.	MAF_INRAE=11.392;MAF_USDA=8.235
NC_035101.1	21274898	.	A	T	.	.	MAF_INRAE=8.333;MAF_USDA=8.235
NC_035101.1	21274930	.	G	A	.	.	MAF_INRAE=25.0;MAF_USDA=8.333
NC_035101.1	21274939	.	C	T	.	.	MAF_INRAE=9.167
NC_035101.1	21274940	.	T	A	.	.	MAF_INRAE=8.333
NC_035101.1	21274950	.	T	C	.	.	MAF_USDA=2.459
NC_035101.1	21274951	.	C	A	.	.	MAF_USDA=10.588
NC_035101.1	21274956	.	G	A	.	.	MAF_USDA=5.882
NC_035101.1	21275009	.	G	A	.	.	MAF_USDA=2.459
NC_035101.1	21275027	.	A	T	.	.	MAF_INRAE=9.167;MAF_USDA=7.059
NC_035101.1	21275046	.	T	C	.	.	MAF_INRAE=9.167;MAF_USDA=8.197
NC_035101.1	21275052	.	A	G	.	.	MAF_USDA=12.5
NC_035101.1	21275070	.	G	A	.	.	MAF_INRAE=9.167;MAF_USDA=8.235
NC_035101.1	21275074	.	C	A	.	.	MAF_USDA=9.836
NC_035101.1	21275085	.	C	T	.	.	MAF_INRAE=10.526;MAF_USDA=1.176
NC_035101.1	21275124	.	C	T	.	.	MAF_USDA=7.647
NC_035101.1	21275126	.	G	A	.	.	MAF_USDA=2.083
NC_035101.1	21275156	.	T	C	.	.	MAF_INRAE=10.759;MAF_USDA=8.824
NC_035101.1	21275194	.	T	G	.	.	MAF_INRAE=5.263;MAF_USDA=2.459
NC_035101.1	21275212	.	C	T	.	.	MAF_USDA=6.471
NC_035101.1	21275214	.	C	T	.	.	MAF_USDA=8.333
NC_035101.1	21275264	.	A	G	.	.	MAF_USDA=2.459
NC_035101.1	21275271	.	T	C	.	.	MAF_INRAE=33.544;MAF_USDA=40.0
NC_035101.1	21275272	.	C	T	.	.	MAF_USDA=5.294
NC_035101.1	21275305	.	G	A	.	.	MAF_USDA=2.459
NC_035101.1	21275306	.	T	C	.	.	MAF_USDA=2.459
NC_035101.1	21275419	.	G	T	.	.	MAF_USDA=1.639
NC_035101.1	21275429	.	A	C	.	.	MAF_INRAE=11.392;MAF_USDA=8.824
NC_035101.1	21275437	.	T	G	.	.	MAF_INRAE=10.833;MAF_USDA=3.279
NC_035101.1	21275438	.	T	G	.	.	MAF_INRAE=17.089;MAF_USDA=16.471
NC_035101.1	21275442	.	A	C	.	.	MAF_USDA=7.647
NC_035101.1	21275468	.	A	G	.	.	MAF_USDA=4.167
NC_035101.1	21275477	.	A	G	.	.	MAF_INRAE=25.0;MAF_USDA=4.706
NC_035101.1	21275550	.	G	A	.	.	MAF_INRAE=9.167;MAF_USDA=6.471
NC_035101.1	21275553	.	G	T	.	.	MAF_USDA=10.0
NC_035101.1	21275563	.	C	G	.	.	MAF_INRAE=35.443;MAF_USDA=41.176
NC_035101.1	21275585	.	G	A	.	.	MAF_USDA=12.5
NC_035101.1	21275606	.	T	G	.	.	MAF_USDA=7.647
NC_035101.1	21275645	.	C	T	.	.	MAF_USDA=3.279
NC_035101.1	21275698	.	G	A	.	.	MAF_INRAE=3.797;MAF_USDA=7.377
NC_035101.1	21275711	.	A	C	.	.	MAF_INRAE=9.167;MAF_USDA=18.072
NC_035101.1	21275719	.	G	A	.	.	MAF_INRAE=9.167
NC_035101.1	21275720	.	G	T	.	.	MAF_INRAE=9.167
NC_035101.1	21275727	.	T	G	.	.	MAF_USDA=4.167
NC_035101.1	21275731	.	C	T	.	.	MAF_INRAE=11.392;MAF_USDA=8.235
NC_035101.1	21275734	.	A	T	.	.	MAF_USDA=7.647
NC_035101.1	21275753	.	G	T	.	.	MAF_INRAE=41.772;MAF_USDA=40.588
NC_035101.1	21275754	.	A	G	.	.	MAF_INRAE=9.167;MAF_USDA=7.059
NC_035101.1	21275781	.	C	T	.	.	MAF_INRAE=10.526;MAF_USDA=4.706
NC_035101.1	21275782	.	G	C	.	.	MAF_INRAE=9.167;MAF_USDA=13.095
NC_035101.1	21275791	.	G	T	.	.	MAF_INRAE=9.167;MAF_USDA=5.882
NC_035101.1	21275794	.	C	T	.	.	MAF_INRAE=42.405;MAF_USDA=41.765
NC_035101.1	21275815	.	T	A	.	.	MAF_USDA=4.706
NC_035101.1	21275816	.	C	A	.	.	MAF_USDA=5.294
NC_035101.1	21275834	.	T	A	.	.	MAF_INRAE=1.667;MAF_USDA=4.098
NC_035101.1	21275905	.	C	T	.	.	MAF_USDA=2.459
NC_035101.1	21275910	.	T	C	.	.	MAF_INRAE=9.167;MAF_USDA=6.471
NC_035101.1	21275916	.	T	A	.	.	MAF_USDA=6.25
NC_035101.1	21275920	.	T	G	.	.	MAF_USDA=6.25
NC_035101.1	21275924	.	C	T	.	.	MAF_INRAE=9.167
NC_035101.1	21275932	.	A	G	.	.	MAF_INRAE=9.167
NC_035101.1	21275936	.	A	T	.	.	MAF_INRAE=9.167;MAF_USDA=6.471
NC_035101.1	21275940	.	T	C	.	.	MAF_INRAE=8.333;MAF_USDA=7.377
NC_035101.1	21275947	.	A	T	.	.	MAF_INRAE=4.43;MAF_USDA=10.588
NC_035101.1	21275961	.	G	A	.	.	MAF_INRAE=20.886;MAF_USDA=10.0
NC_035101.1	21275986	.	G	T	.	.	MAF_INRAE=33.544;MAF_USDA=38.235
NC_035101.1	21275994	.	G	A	.	.	MAF_INRAE=9.167;MAF_USDA=7.059
NC_035101.1	21276047	.	A	G	.	.	MAF_USDA=8.824
NC_035101.1	21276064	.	C	G	.	.	MAF_INRAE=9.167;MAF_USDA=7.059
NC_035101.1	21276074	.	G	A	.	.	MAF_USDA=8.235
NC_035101.1	21276138	.	T	G	.	.	MAF_INRAE=26.582;MAF_USDA=25.294
NC_035101.1	21276173	.	G	A	.	.	MAF_USDA=2.459
NC_035101.1	21276185	.	T	G	.	.	MAF_INRAE=37.342;MAF_USDA=46.471
NC_035101.1	21276194	.	T	C	.	.	MAF_USDA=8.824
NC_035101.1	21276248	.	C	T	.	.	MAF_INRAE=11.392;MAF_USDA=8.824
NC_035101.1	21276267	.	G	A	.	.	MAF_INRAE=20.253;MAF_USDA=8.824
NC_035101.1	21276316	.	A	T	.	.	MAF_USDA=2.353
NC_035101.1	21276367	.	A	T	.	.	MAF_INRAE=8.333;MAF_USDA=9.412
NC_035101.1	21276371	.	A	G	.	.	MAF_INRAE=8.333;MAF_USDA=9.412
NC_035101.1	21276409	.	A	C	.	.	MAF_INRAE=33.544;MAF_USDA=36.471
NC_035101.1	21276473	.	C	T	.	.	MAF_INRAE=8.861;MAF_USDA=4.918
NC_035101.1	21276486	.	C	A	.	.	MAF_USDA=2.083
NC_035101.1	21276487	.	T	C	.	.	MAF_USDA=6.557
NC_035101.1	21276524	.	G	T	.	.	MAF_INRAE=4.43;MAF_USDA=6.471
NC_035101.1	21276530	.	A	G	.	.	MAF_INRAE=9.167;MAF_USDA=8.235
NC_035101.1	21276537	.	A	C	.	.	MAF_INRAE=10.526;MAF_USDA=5.294
NC_035101.1	21276540	.	G	T	.	.	MAF_INRAE=9.167;MAF_USDA=8.235
NC_035101.1	21276549	.	A	G	.	.	MAF_INRAE=35.443;MAF_USDA=34.118
NC_035101.1	21276560	.	G	T	.	.	MAF_INRAE=5.263
NC_035101.1	21276578	.	A	T	.	.	MAF_INRAE=9.167;MAF_USDA=7.738
NC_035101.1	21276589	.	A	G	.	.	MAF_INRAE=9.167;MAF_USDA=7.647
NC_035101.1	21276595	.	C	T	.	.	MAF_INRAE=9.167;MAF_USDA=7.059
NC_035101.1	21276596	.	A	G	.	.	MAF_INRAE=9.167;MAF_USDA=7.059
NC_035101.1	21276603	.	C	T	.	.	MAF_INRAE=28.333;MAF_USDA=10.0
NC_035101.1	21276606	.	G	T	.	.	MAF_INRAE=9.167;MAF_USDA=7.059
NC_035101.1	21276613	.	G	A	.	.	MAF_USDA=4.118
NC_035101.1	21276619	.	A	T	.	.	MAF_INRAE=9.167;MAF_USDA=7.059
NC_035101.1	21276657	.	C	A	.	.	MAF_USDA=4.118
NC_035101.1	21276675	.	G	A	.	.	MAF_INRAE=7.5
NC_035101.1	21276702	.	T	A	.	.	MAF_INRAE=9.167;MAF_USDA=6.471
NC_035101.1	21276703	.	C	A	.	.	MAF_INRAE=9.167;MAF_USDA=6.471
NC_035101.1	21276713	.	T	A	.	.	MAF_INRAE=9.167;MAF_USDA=7.059
NC_035101.1	21276714	.	A	G	.	.	MAF_INRAE=9.167;MAF_USDA=7.059
NC_035101.1	21276740	.	A	C	.	.	MAF_INRAE=9.167;MAF_USDA=7.738
NC_035101.1	21276746	.	T	C	.	.	MAF_INRAE=30.0;MAF_USDA=34.524
NC_035101.1	21276761	.	T	A	.	.	MAF_USDA=2.976
NC_035101.1	21276787	.	G	A	.	.	MAF_INRAE=24.167;MAF_USDA=22.941
NC_035101.1	21276810	.	C	T	.	.	MAF_INRAE=9.167;MAF_USDA=7.059
NC_035101.1	21276813	.	A	C	.	.	MAF_INRAE=39.167;MAF_USDA=34.118
NC_035101.1	21276868	.	C	A	.	.	MAF_USDA=4.098
NC_035101.1	21276903	.	A	T	.	.	MAF_INRAE=36.667;MAF_USDA=34.706
NC_035101.1	21276935	.	C	T	.	.	MAF_INRAE=5.0
NC_035101.1	21276953	.	T	A	.	.	MAF_INRAE=23.333;MAF_USDA=31.176
NC_035101.1	21276970	.	G	A	.	.	MAF_USDA=2.459
NC_035101.1	21276992	.	G	T	.	.	MAF_INRAE=25.0
NC_035101.1	21276998	.	T	C	.	.	MAF_INRAE=20.0
NC_035101.1	21276999	.	G	A	.	.	MAF_INRAE=6.667;MAF_USDA=7.627
NC_035101.1	21277012	.	T	C	.	.	MAF_INRAE=6.667;MAF_USDA=6.667
NC_035101.1	21277013	.	G	A	.	.	MAF_INRAE=6.667;MAF_USDA=6.667
NC_035101.1	21277019	.	A	C	.	.	MAF_INRAE=6.667;MAF_USDA=5.738
NC_035101.1	21277021	.	A	T	.	.	MAF_INRAE=6.667;MAF_USDA=5.738
NC_035101.1	21277028	.	G	A	.	.	MAF_INRAE=6.667;MAF_USDA=7.647
NC_035101.1	21277073	.	G	T	.	.	MAF_USDA=4.118
NC_035101.1	21277074	.	A	C	.	.	MAF_INRAE=7.5;MAF_USDA=8.235
NC_035101.1	21277088	.	G	T	.	.	MAF_USDA=2.353
NC_035101.1	21277110	.	T	C	.	.	MAF_USDA=12.5
NC_035101.1	21277161	.	T	C	.	.	MAF_INRAE=20.833;MAF_USDA=31.176
NC_035101.1	21277162	.	G	A	.	.	MAF_INRAE=7.5;MAF_USDA=8.235
NC_035101.1	21277176	.	C	A	.	.	MAF_USDA=2.353
NC_035101.1	21277178	.	G	A	.	.	MAF_USDA=1.639
NC_035101.1	21277190	.	G	A	.	.	MAF_USDA=3.529
NC_035101.1	21277196	.	G	A	.	.	MAF_USDA=2.353
NC_035101.1	21277226	.	A	C	.	.	MAF_INRAE=8.333;MAF_USDA=4.918
NC_035101.1	21277241	.	A	C	.	.	MAF_INRAE=38.333;MAF_USDA=35.294
NC_035101.1	21277253	.	T	C	.	.	MAF_INRAE=37.5;MAF_USDA=35.294
NC_035101.1	21277254	.	A	C	.	.	MAF_USDA=4.918
NC_035101.1	21277327	.	G	A	.	.	MAF_INRAE=39.167;MAF_USDA=35.294
NC_035101.1	21277332	.	G	T	.	.	MAF_INRAE=25.0;MAF_USDA=4.706
NC_035101.1	21277345	.	T	A	.	.	MAF_USDA=7.059
NC_035101.1	21277387	.	C	A	.	.	MAF_USDA=4.167
NC_035101.1	21277388	.	A	G	.	.	MAF_USDA=4.167
NC_035101.1	21277389	.	A	G	.	.	MAF_INRAE=10.0;MAF_USDA=8.235
NC_035101.1	21277398	.	T	C	.	.	MAF_INRAE=38.333;MAF_USDA=37.059
NC_035101.1	21277408	.	A	G	.	.	MAF_INRAE=8.333;MAF_USDA=4.098
NC_035101.1	21277455	.	C	A	.	.	MAF_INRAE=32.5;MAF_USDA=20.0
NC_035101.1	21277471	.	A	G	.	.	MAF_INRAE=35.833;MAF_USDA=27.059
NC_035101.1	21277492	.	T	C	.	.	MAF_USDA=4.706
NC_035101.1	21277504	.	T	G	.	.	MAF_INRAE=10.0;MAF_USDA=6.557
NC_035101.1	21277529	.	T	A	.	.	MAF_INRAE=9.167;MAF_USDA=6.557
NC_035101.1	21277534	.	C	A	.	.	MAF_INRAE=9.167;MAF_USDA=6.557
NC_035101.1	21277539	.	T	G	.	.	MAF_INRAE=9.167;MAF_USDA=6.557
NC_035101.1	21277574	.	T	C	.	.	MAF_USDA=27.083
NC_035101.1	21277576	.	G	T	.	.	MAF_USDA=6.25
NC_035101.1	21277617	.	G	A	.	.	MAF_USDA=8.235
NC_035101.1	21277623	.	C	A	.	.	MAF_INRAE=35.833;MAF_USDA=12.353
NC_035101.1	21277633	.	C	T	.	.	MAF_USDA=6.471
NC_035101.1	21277671	.	C	A	.	.	MAF_INRAE=26.667;MAF_USDA=41.765
NC_035101.1	21277676	.	T	G	.	.	MAF_USDA=12.5
NC_035101.1	21277678	.	T	C	.	.	MAF_INRAE=9.167
NC_035101.1	21277707	.	A	G	.	.	MAF_INRAE=25.833;MAF_USDA=42.353
NC_035101.1	21277725	.	C	T	.	.	MAF_USDA=2.083
NC_035101.1	21277755	.	C	T	.	.	MAF_USDA=12.5
NC_035101.1	21277757	.	C	T	.	.	MAF_INRAE=9.167;MAF_USDA=9.412
NC_035101.1	21277767	.	C	T	.	.	MAF_INRAE=11.667;MAF_USDA=18.824
NC_035101.1	21277777	.	C	T	.	.	MAF_INRAE=3.333;MAF_USDA=12.353
NC_035101.1	21277806	.	G	A	.	.	MAF_USDA=11.176
NC_035101.1	21277810	.	T	C	.	.	MAF_USDA=11.176
NC_035101.1	21277821	.	T	A	.	.	MAF_USDA=12.941
NC_035101.1	21277823	.	T	C	.	.	MAF_USDA=13.529
NC_035101.1	21277852	.	C	T	.	.	MAF_INRAE=1.667;MAF_USDA=3.279
NC_035101.1	21277853	.	G	C	.	.	MAF_INRAE=25.0;MAF_USDA=31.765
NC_035101.1	21277861	.	G	A	.	.	MAF_USDA=2.083
NC_035101.1	21277877	.	G	T	.	.	MAF_INRAE=9.167;MAF_USDA=4.098
NC_035101.1	21277920	.	C	A	.	.	MAF_USDA=2.459
NC_035101.1	21277940	.	T	A	.	.	MAF_USDA=5.882
NC_035101.1	21277948	.	G	T	.	.	MAF_USDA=1.639
NC_035101.1	21277950	.	G	A	.	.	MAF_INRAE=37.975;MAF_USDA=30.0
NC_035101.1	21277999	.	C	A	.	.	MAF_USDA=13.115
NC_035101.1	21278005	.	C	T	.	.	MAF_USDA=13.115
NC_035101.1	21278028	.	C	T	.	.	MAF_INRAE=7.5;MAF_USDA=3.279
NC_035101.1	21278032	.	A	G	.	.	MAF_INRAE=8.333;MAF_USDA=3.279
NC_035101.1	21278034	.	C	T	.	.	MAF_INRAE=1.667;MAF_USDA=3.279
NC_035101.1	21278038	.	T	A	.	.	MAF_INRAE=5.263;MAF_USDA=16.667
NC_035101.1	21278039	.	G	C	.	.	MAF_INRAE=7.5;MAF_USDA=3.279
NC_035101.1	21278053	.	T	A	.	.	MAF_INRAE=8.228;MAF_USDA=5.882
NC_035101.1	21278054	.	G	T	.	.	MAF_INRAE=6.667;MAF_USDA=4.098
NC_035101.1	21278103	.	C	T	.	.	MAF_INRAE=8.333;MAF_USDA=4.918
NC_035101.1	21278104	.	A	C	.	.	MAF_INRAE=8.333;MAF_USDA=4.918
NC_035101.1	21278108	.	T	C	.	.	MAF_INRAE=8.333;MAF_USDA=4.918
NC_035101.1	21278123	.	T	C	.	.	MAF_INRAE=8.333;MAF_USDA=3.279
NC_035101.1	21278140	.	C	G	.	.	MAF_USDA=2.459
NC_035101.1	21278146	.	A	G	.	.	MAF_INRAE=9.167;MAF_USDA=4.118
NC_035101.1	21278161	.	G	C	.	.	MAF_INRAE=40.506;MAF_USDA=27.083
NC_035101.1	21278208	.	A	G	.	.	MAF_INRAE=10.526;MAF_USDA=4.706
NC_035101.1	21278210	.	A	C	.	.	MAF_INRAE=8.333;MAF_USDA=8.197
NC_035101.1	21278218	.	G	T	.	.	MAF_INRAE=15.0;MAF_USDA=2.941
NC_035101.1	21278232	.	G	T	.	.	MAF_INRAE=37.342;MAF_USDA=48.824
NC_035101.1	21278268	.	A	G	.	.	MAF_INRAE=6.667
NC_035101.1	21278302	.	C	T	.	.	MAF_INRAE=39.873;MAF_USDA=44.048
NC_035101.1	21278303	.	T	G	.	.	MAF_USDA=2.5
NC_035101.1	21278439	.	G	A	.	.	MAF_INRAE=9.167;MAF_USDA=3.279
NC_035101.1	21278478	.	T	C	.	.	MAF_INRAE=19.62;MAF_USDA=8.824
NC_035101.1	21278484	.	A	C	.	.	MAF_INRAE=19.62;MAF_USDA=12.941
NC_035101.1	21278485	.	C	G	.	.	MAF_INRAE=24.167;MAF_USDA=12.941
NC_035101.1	21278514	.	T	C	.	.	MAF_USDA=4.098
NC_035101.1	21278548	.	G	A	.	.	MAF_INRAE=45.833;MAF_USDA=31.25
NC_035101.1	21278555	.	G	A	.	.	MAF_INRAE=23.418;MAF_USDA=10.588
NC_035101.1	21278559	.	T	G	.	.	MAF_USDA=4.098
NC_035101.1	21278583	.	A	G	.	.	MAF_USDA=7.377
NC_035101.1	21278601	.	T	G	.	.	MAF_INRAE=41.139;MAF_USDA=21.765
NC_035101.1	21278641	.	A	T	.	.	MAF_INRAE=4.43;MAF_USDA=1.765
NC_035101.1	21278671	.	T	G	.	.	MAF_INRAE=6.962;MAF_USDA=5.738
NC_035101.1	21278675	.	A	G	.	.	MAF_INRAE=4.43;MAF_USDA=1.765
NC_035101.1	21278727	.	C	T	.	.	MAF_USDA=1.639
NC_035101.1	21278735	.	T	A	.	.	MAF_INRAE=20.253;MAF_USDA=9.412
NC_035101.1	21278742	.	C	G	.	.	MAF_INRAE=10.526;MAF_USDA=4.706
NC_035101.1	21278776	.	G	A	.	.	MAF_INRAE=14.167;MAF_USDA=12.353
NC_035101.1	21278820	.	G	A	.	.	MAF_INRAE=9.167
NC_035101.1	21278879	.	T	G	.	.	MAF_INRAE=33.333;MAF_USDA=45.833
NC_035101.1	21278884	.	C	T	.	.	MAF_INRAE=18.333;MAF_USDA=15.663
NC_035101.1	21278891	.	T	C	.	.	MAF_USDA=4.237
NC_035101.1	21278892	.	C	T	.	.	MAF_INRAE=9.167;MAF_USDA=10.169
NC_035101.1	21278905	.	A	G	.	.	MAF_USDA=5.085
NC_035101.1	21278960	.	T	C	.	.	MAF_USDA=2.542
NC_035101.1	21278965	.	G	T	.	.	MAF_USDA=6.627
NC_035101.1	21279002	.	A	G	.	.	MAF_USDA=5.085
NC_035101.1	21279035	.	T	G	.	.	MAF_INRAE=2.5;MAF_USDA=13.559
NC_035101.1	21279038	.	G	T	.	.	MAF_USDA=3.659
NC_035101.1	21279043	.	A	T	.	.	MAF_USDA=4.268
NC_035101.1	21279044	.	T	A	.	.	MAF_INRAE=36.667;MAF_USDA=37.5
NC_035101.1	21279045	.	T	A	.	.	MAF_USDA=5.488
NC_035101.1	21279046	.	T	G	.	.	MAF_INRAE=35.0;MAF_USDA=37.5
NC_035101.1	21279052	.	C	T	.	.	MAF_USDA=3.659
NC_035101.1	21279079	.	A	T	.	.	MAF_INRAE=15.0;MAF_USDA=10.417
NC_035101.1	21279082	.	A	T	.	.	MAF_INRAE=15.0;MAF_USDA=10.417
NC_035101.1	21279089	.	C	T	.	.	MAF_INRAE=4.167;MAF_USDA=4.167
NC_035101.1	21279093	.	T	A	.	.	MAF_INRAE=20.0;MAF_USDA=33.333
NC_035101.1	21279103	.	G	C	.	.	MAF_INRAE=46.667;MAF_USDA=45.833
NC_035101.1	21279113	.	G	A	.	.	MAF_INRAE=34.167;MAF_USDA=18.75
NC_035101.1	21279115	.	T	C	.	.	MAF_USDA=2.083
NC_035101.1	21279120	.	G	A	.	.	MAF_INRAE=24.167;MAF_USDA=10.417
NC_035101.1	21279151	.	G	A	.	.	MAF_USDA=20.833
NC_035101.1	21279154	.	T	C	.	.	MAF_USDA=12.5
NC_035101.1	21279191	.	T	C	.	.	MAF_INRAE=12.5
NC_035101.1	21279193	.	T	A	.	.	MAF_USDA=12.5
NC_035101.1	21279242	.	T	A	.	.	MAF_USDA=42.073
NC_035101.1	21279300	.	T	C	.	.	MAF_USDA=16.667
NC_035101.1	21279347	.	T	A	.	.	MAF_USDA=2.586
NC_035101.1	21279396	.	G	A	.	.	MAF_INRAE=33.333;MAF_USDA=16.667
NC_035101.1	21279397	.	A	G	.	.	MAF_INRAE=33.333;MAF_USDA=16.667
NC_035101.1	21279400	.	T	A	.	.	MAF_INRAE=2.5
NC_035101.1	21279407	.	A	T	.	.	MAF_INRAE=3.333
NC_035101.1	21279433	.	C	G	.	.	MAF_USDA=1.724
NC_035101.1	21279437	.	T	A	.	.	MAF_INRAE=12.5
NC_035101.1	21279439	.	G	A	.	.	MAF_INRAE=44.167
NC_035101.1	21279445	.	T	A	.	.	MAF_INRAE=13.333
NC_035101.1	21279449	.	A	G	.	.	MAF_INRAE=13.333
NC_035101.1	21279494	.	A	T	.	.	MAF_INRAE=37.5
NC_035101.1	21279504	.	A	C	.	.	MAF_INRAE=17.5
NC_035101.1	21279512	.	T	C	.	.	MAF_INRAE=35.833
NC_035101.1	21279514	.	A	G	.	.	MAF_INRAE=45.833
NC_035101.1	21279519	.	G	A	.	.	MAF_INRAE=44.167
NC_035101.1	21279522	.	C	A	.	.	MAF_INRAE=29.167
NC_035101.1	21279523	.	T	A	.	.	MAF_INRAE=44.167
NC_035101.1	21279529	.	C	T	.	.	MAF_INRAE=18.333
NC_035101.1	21279531	.	G	A	.	.	MAF_INRAE=10.0
NC_035101.1	21279540	.	A	T	.	.	MAF_INRAE=16.667
NC_035101.1	21279542	.	C	A	.	.	MAF_INRAE=44.167
NC_035101.1	21279547	.	C	A	.	.	MAF_INRAE=17.5
NC_035101.1	21279555	.	T	A	.	.	MAF_INRAE=22.5
NC_035101.1	21279556	.	A	T	.	.	MAF_INRAE=15.0
NC_035101.1	21279560	.	A	C	.	.	MAF_INRAE=17.5
NC_035101.1	21279566	.	T	A	.	.	MAF_INRAE=45.0
NC_035101.1	21279571	.	C	T	.	.	MAF_USDA=18.75
NC_035101.1	21279579	.	A	T	.	.	MAF_INRAE=14.167
NC_035101.1	21279596	.	A	T	.	.	MAF_INRAE=15.0
NC_035101.1	21279599	.	G	A	.	.	MAF_INRAE=21.667
NC_035101.1	21279630	.	G	A	.	.	MAF_INRAE=45.833;MAF_USDA=31.25
NC_035101.1	21279659	.	T	A	.	.	MAF_INRAE=10.0
NC_035101.1	21279660	.	T	A	.	.	MAF_INRAE=49.167;MAF_USDA=33.333
NC_035101.1	21279661	.	A	C	.	.	MAF_USDA=2.083
NC_035101.1	21279665	.	T	G	.	.	MAF_USDA=18.75
NC_035101.1	21279689	.	C	T	.	.	MAF_INRAE=19.167;MAF_USDA=14.583
NC_035101.1	21279725	.	G	C	.	.	MAF_INRAE=35.0;MAF_USDA=4.167
NC_035101.1	21279726	.	A	G	.	.	MAF_INRAE=34.167
NC_035101.1	21279738	.	T	C	.	.	MAF_USDA=2.083
NC_035101.1	21279750	.	C	A	.	.	MAF_USDA=2.083
NC_035101.1	21279770	.	A	G	.	.	MAF_INRAE=24.167;MAF_USDA=35.417
NC_035101.1	21279789	.	T	G	.	.	MAF_INRAE=25.833;MAF_USDA=35.366
NC_035101.1	21279838	.	T	A	.	.	MAF_INRAE=31.667;MAF_USDA=11.905
NC_035101.1	21279843	.	T	C	.	.	MAF_USDA=18.75
NC_035101.1	21279864	.	C	A	.	.	MAF_INRAE=20.0;MAF_USDA=4.268
NC_035101.1	21279880	.	A	C	.	.	MAF_INRAE=19.167
NC_035101.1	21279882	.	A	C	.	.	MAF_INRAE=31.667
NC_035101.1	21280852	.	G	A	.	.	MAF_INRAE=19.167;MAF_USDA=30.435
NC_035101.1	21280886	.	T	G	.	.	MAF_INRAE=32.5;MAF_USDA=46.296
NC_035101.1	21280892	.	G	T	.	.	MAF_USDA=3.704
NC_035101.1	21280912	.	T	C	.	.	MAF_INRAE=30.833;MAF_USDA=13.58
NC_035101.1	21280940	.	A	G	.	.	MAF_USDA=4.31
NC_035101.1	21280941	.	G	A	.	.	MAF_USDA=46.296
NC_035101.1	21280944	.	G	T	.	.	MAF_USDA=16.667
NC_035101.1	21280952	.	A	G	.	.	MAF_USDA=2.586
NC_035101.1	21280956	.	G	A	.	.	MAF_INRAE=24.167;MAF_USDA=33.333
NC_035101.1	21280957	.	T	C	.	.	MAF_INRAE=24.167;MAF_USDA=33.333
NC_035101.1	21280962	.	A	T	.	.	MAF_INRAE=9.167;MAF_USDA=4.31
NC_035101.1	21280976	.	G	A	.	.	MAF_USDA=3.704
NC_035101.1	21280998	.	A	C	.	.	MAF_INRAE=9.167;MAF_USDA=4.31
NC_035101.1	21281014	.	G	C	.	.	MAF_USDA=6.79
NC_035101.1	21281015	.	A	G	.	.	MAF_USDA=5.556
NC_035101.1	21281019	.	A	C	.	.	MAF_USDA=16.667
NC_035101.1	21281069	.	C	A	.	.	MAF_USDA=9.483
NC_035101.1	21281071	.	A	C	.	.	MAF_INRAE=32.5;MAF_USDA=47.531
NC_035101.1	21281122	.	A	G	.	.	MAF_INRAE=34.167;MAF_USDA=15.432
NC_035101.1	21281141	.	A	T	.	.	MAF_INRAE=11.667
NC_035101.1	21281179	.	G	A	.	.	MAF_USDA=7.759
NC_035101.1	21281214	.	C	T	.	.	MAF_INRAE=11.667
NC_035101.1	21281216	.	C	T	.	.	MAF_INRAE=11.667
NC_035101.1	21281219	.	C	T	.	.	MAF_INRAE=35.833;MAF_USDA=16.25
NC_035101.1	21281230	.	G	T	.	.	MAF_INRAE=38.333;MAF_USDA=16.25
NC_035101.1	21281240	.	G	T	.	.	MAF_INRAE=48.333;MAF_USDA=22.5
NC_035101.1	21281259	.	A	G	.	.	MAF_INRAE=3.333
NC_035101.1	21281307	.	G	A	.	.	MAF_INRAE=30.833;MAF_USDA=43.827
NC_035101.1	21281313	.	T	G	.	.	MAF_INRAE=18.333;MAF_USDA=26.543
NC_035101.1	21281352	.	G	C	.	.	MAF_USDA=4.237
NC_035101.1	21281367	.	GGCA	GGCT	.	.	MAF_USDA=19.565
NC_035101.1	21281370	.	A	T	.	.	MAF_INRAE=34.167
NC_035101.1	21281472	.	G	T	.	.	MAF_USDA=2.439
NC_035101.1	21281487	.	C	G	.	.	MAF_USDA=7.627
NC_035101.1	21281504	.	C	T	.	.	MAF_USDA=4.31
NC_035101.1	21281510	.	G	C	.	.	MAF_INRAE=35.0
NC_035101.1	21281517	.	A	T	.	.	MAF_INRAE=35.0;MAF_USDA=17.284
NC_035101.1	21281588	.	T	A	.	.	MAF_INRAE=21.667;MAF_USDA=18.519
NC_035101.1	21281620	.	C	T	.	.	MAF_USDA=6.173
NC_035101.1	21281622	.	G	T	.	.	MAF_USDA=6.897
NC_035101.1	21281646	.	C	A	.	.	MAF_INRAE=17.5;MAF_USDA=16.049
NC_035101.1	21281649	.	G	C	.	.	MAF_USDA=4.31
NC_035101.1	21281663	.	G	C	.	.	MAF_USDA=3.125
NC_035101.1	21281674	.	T	A	.	.	MAF_INRAE=15.0;MAF_USDA=3.125
NC_035101.1	21281706	.	T	C	.	.	MAF_USDA=2.586
NC_035101.1	21281742	.	A	T	.	.	MAF_USDA=4.31
NC_035101.1	21281799	.	C	T	.	.	MAF_INRAE=16.667;MAF_USDA=10.0
NC_035101.1	21281807	.	C	G	.	.	MAF_USDA=4.31
NC_035101.1	21281849	.	G	T	.	.	MAF_INRAE=25.0;MAF_USDA=5.0
NC_035101.1	21281863	.	T	A	.	.	MAF_INRAE=18.333;MAF_USDA=23.75
NC_035101.1	21281913	.	T	C	.	.	MAF_INRAE=19.167;MAF_USDA=23.75
NC_035101.1	21281947	.	C	T	.	.	MAF_USDA=3.448
NC_035101.1	21281949	.	G	A	.	.	MAF_USDA=3.75
NC_035101.1	21281966	.	T	G	.	.	MAF_USDA=3.75
NC_035101.1	21281995	.	C	T	.	.	MAF_INRAE=35.0;MAF_USDA=16.875
NC_035101.1	21282004	.	G	A	.	.	MAF_USDA=5.172
NC_035101.1	21282038	.	C	T	.	.	MAF_INRAE=19.167;MAF_USDA=21.951
NC_035101.1	21282115	.	G	T	.	.	MAF_USDA=6.098
NC_035101.1	21282142	.	T	A	.	.	MAF_USDA=3.049
NC_035101.1	21282144	.	A	G	.	.	MAF_INRAE=29.167;MAF_USDA=32.927
NC_035101.1	21282156	.	C	A	.	.	MAF_USDA=2.083
NC_035101.1	21282157	.	T	A	.	.	MAF_USDA=2.083
NC_035101.1	21282173	.	G	A	.	.	MAF_USDA=4.31
NC_035101.1	21282188	.	C	T	.	.	MAF_USDA=2.083
NC_035101.1	21282219	.	G	A	.	.	MAF_USDA=2.083
NC_035101.1	21282223	.	C	G	.	.	MAF_INRAE=1.667
NC_035101.1	21282258	.	T	G	.	.	MAF_INRAE=39.167;MAF_USDA=45.833
NC_035101.1	21282294	.	A	T	.	.	MAF_USDA=3.614
NC_035101.1	21282299	.	A	G	.	.	MAF_USDA=3.012
NC_035101.1	21282303	.	T	A	.	.	MAF_USDA=6.024
NC_035101.1	21282326	.	C	A	.	.	MAF_INRAE=9.167
NC_035101.1	21282327	.	C	T	.	.	MAF_INRAE=9.167
NC_035101.1	21282331	.	C	G	.	.	MAF_USDA=3.39
NC_035101.1	21282339	.	C	A	.	.	MAF_USDA=3.614
NC_035101.1	21282340	.	C	A	.	.	MAF_USDA=3.614
NC_035101.1	21282350	.	T	G	.	.	MAF_USDA=3.614
NC_035101.1	21282355	.	C	A	.	.	MAF_USDA=2.439
NC_035101.1	21282368	.	G	T	.	.	MAF_INRAE=15.0;MAF_USDA=3.049
NC_035101.1	21282389	.	C	T	.	.	MAF_USDA=4.268
NC_035101.1	21282390	.	G	A	.	.	MAF_USDA=3.659
NC_035101.1	21282415	.	T	G	.	.	MAF_USDA=6.707
NC_035101.1	21282420	.	A	C	.	.	MAF_USDA=3.448
NC_035101.1	21282481	.	G	C	.	.	MAF_USDA=5.172
NC_035101.1	21282523	.	T	C	.	.	MAF_USDA=4.878
NC_035101.1	21282524	.	G	A	.	.	MAF_USDA=4.878
NC_035101.1	21282537	.	C	G	.	.	MAF_USDA=4.268
NC_035101.1	21282551	.	A	C	.	.	MAF_USDA=2.5
NC_035101.1	21282585	.	A	G	.	.	MAF_USDA=4.167
NC_035101.1	21282601	.	T	G	.	.	MAF_USDA=2.083
NC_035101.1	21282865	.	T	A	.	.	MAF_INRAE=38.333;MAF_USDA=13.415
NC_035101.1	21282902	.	G	T	.	.	MAF_INRAE=19.167;MAF_USDA=4.167
NC_035101.1	21282907	.	G	T	.	.	MAF_USDA=10.366
NC_035101.1	21282913	.	C	T	.	.	MAF_USDA=9.756
NC_035101.1	21282919	.	C	T	.	.	MAF_INRAE=25.0;MAF_USDA=15.244
NC_035101.1	21282962	.	G	C	.	.	MAF_USDA=9.483
NC_035101.1	21282972	.	G	A	.	.	MAF_INRAE=2.5;MAF_USDA=3.659
NC_035101.1	21282991	.	C	T	.	.	MAF_USDA=5.488
NC_035101.1	21282993	.	T	C	.	.	MAF_INRAE=1.667;MAF_USDA=9.483
NC_035101.1	21283002	.	T	C	.	.	MAF_INRAE=10.0
NC_035101.1	21283021	.	T	A	.	.	MAF_USDA=9.146
NC_035101.1	21283039	.	G	A	.	.	MAF_USDA=3.659
NC_035101.1	21283057	.	C	A	.	.	MAF_INRAE=15.0;MAF_USDA=2.439
NC_035101.1	21283066	.	C	A	.	.	MAF_USDA=4.167
NC_035101.1	21283075	.	G	T	.	.	MAF_INRAE=29.167;MAF_USDA=21.341
NC_035101.1	21283090	.	T	G	.	.	MAF_INRAE=1.667;MAF_USDA=16.463
NC_035101.1	21283091	.	C	T	.	.	MAF_INRAE=35.0;MAF_USDA=40.244
NC_035101.1	21283092	.	A	G	.	.	MAF_USDA=4.268
NC_035101.1	21283123	.	A	C	.	.	MAF_INRAE=18.333;MAF_USDA=46.951
NC_035101.1	21283128	.	G	T	.	.	MAF_USDA=2.586
NC_035101.1	21283153	.	A	G	.	.	MAF_INRAE=10.0;MAF_USDA=33.537
NC_035101.1	21283157	.	A	G	.	.	MAF_USDA=1.829
NC_035101.1	21283161	.	G	T	.	.	MAF_INRAE=26.667;MAF_USDA=17.073
NC_035101.1	21283209	.	T	C	.	.	MAF_INRAE=25.833;MAF_USDA=20.122
NC_035101.1	21283243	.	A	C	.	.	MAF_USDA=4.167
NC_035101.1	21283245	.	T	C	.	.	MAF_USDA=2.083
NC_035101.1	21283290	.	A	T	.	.	MAF_USDA=2.083
NC_035101.1	21283302	.	T	G	.	.	MAF_INRAE=21.667;MAF_USDA=15.854
NC_035101.1	21283304	.	C	G	.	.	MAF_USDA=3.049
NC_035101.1	21283365	.	A	C	.	.	MAF_INRAE=24.167;MAF_USDA=4.878
NC_035101.1	21283378	.	A	G	.	.	MAF_INRAE=21.667;MAF_USDA=20.732
NC_035101.1	21283381	.	G	T	.	.	MAF_INRAE=25.0;MAF_USDA=4.878
NC_035101.1	21283390	.	A	C	.	.	MAF_INRAE=1.667;MAF_USDA=3.659
NC_035101.1	21283393	.	T	A	.	.	MAF_INRAE=20.0;MAF_USDA=8.537
NC_035101.1	21283399	.	T	A	.	.	MAF_INRAE=18.333;MAF_USDA=18.293
NC_035101.1	21283406	.	A	G	.	.	MAF_INRAE=47.5;MAF_USDA=46.341
NC_035101.1	21283408	.	T	G	.	.	MAF_INRAE=47.5;MAF_USDA=46.341
NC_035101.1	21283503	.	C	A	.	.	MAF_INRAE=22.5;MAF_USDA=6.034
NC_035101.1	21283505	.	G	A	.	.	MAF_USDA=4.878
NC_035101.1	21283511	.	C	T	.	.	MAF_USDA=4.878
NC_035101.1	21283513	.	G	C	.	.	MAF_USDA=30.488
NC_035101.1	21283527	.	T	C	.	.	MAF_INRAE=20.0;MAF_USDA=17.073
NC_035101.1	21283529	.	C	T	.	.	MAF_INRAE=1.667;MAF_USDA=3.448
NC_035101.1	21283550	.	G	A	.	.	MAF_USDA=3.448
NC_035101.1	21283553	.	G	T	.	.	MAF_USDA=11.585
NC_035101.1	21283560	.	C	G	.	.	MAF_USDA=2.586
NC_035101.1	21283572	.	A	G	.	.	MAF_INRAE=34.167;MAF_USDA=12.805
NC_035101.1	21283602	.	G	A	.	.	MAF_USDA=4.167
NC_035101.1	21283651	.	C	A	.	.	MAF_USDA=3.049
NC_035101.1	21283674	.	G	C	.	.	MAF_USDA=4.167
NC_035101.1	21283675	.	A	G	.	.	MAF_INRAE=49.167;MAF_USDA=30.488
NC_035101.1	21283698	.	G	A	.	.	MAF_USDA=4.167
NC_035101.1	21283724	.	G	A	.	.	MAF_USDA=4.167
NC_035101.1	21283726	.	C	T	.	.	MAF_INRAE=25.833;MAF_USDA=29.268
NC_035101.1	21283765	.	A	G	.	.	MAF_INRAE=11.667;MAF_USDA=3.448
NC_035101.1	21283786	.	G	A	.	.	MAF_INRAE=15.833;MAF_USDA=35.976
NC_035101.1	21283800	.	C	A	.	.	MAF_USDA=4.167
NC_035101.1	21283813	.	C	A	.	.	MAF_INRAE=4.167;MAF_USDA=2.586
NC_035101.1	21283832	.	T	A	.	.	MAF_INRAE=45.833;MAF_USDA=31.098
NC_035101.1	21283872	.	G	A	.	.	MAF_INRAE=13.333;MAF_USDA=3.448
NC_035101.1	21283920	.	T	G	.	.	MAF_INRAE=44.167;MAF_USDA=20.732
NC_035101.1	21283928	.	G	T	.	.	MAF_USDA=4.167
NC_035101.1	21283960	.	C	A	.	.	MAF_INRAE=7.5
NC_035101.1	21284057	.	G	C	.	.	MAF_INRAE=4.167;MAF_USDA=2.586
NC_035101.1	21284064	.	A	T	.	.	MAF_INRAE=44.167;MAF_USDA=29.878
NC_035101.1	21284087	.	G	T	.	.	MAF_USDA=30.435
NC_035101.1	21284096	.	T	C	.	.	MAF_INRAE=13.333;MAF_USDA=5.085
NC_035101.1	21284123	.	G	A	.	.	MAF_INRAE=26.667;MAF_USDA=30.12
NC_035101.1	21284158	.	A	G	.	.	MAF_USDA=5.085
NC_035101.1	21284160	.	C	T	.	.	MAF_USDA=5.085
NC_035101.1	21284161	.	G	A	.	.	MAF_INRAE=9.167
NC_035101.1	21284200	.	C	T	.	.	MAF_INRAE=38.333;MAF_USDA=40.854
NC_035101.1	21284203	.	T	A	.	.	MAF_INRAE=44.167;MAF_USDA=31.098
NC_035101.1	21284206	.	C	T	.	.	MAF_USDA=7.927
NC_035101.1	21284258	.	A	T	.	.	MAF_INRAE=38.333;MAF_USDA=35.366
NC_035101.1	21284293	.	A	G	.	.	MAF_INRAE=3.333
NC_035101.1	21284304	.	G	T	.	.	MAF_INRAE=17.5;MAF_USDA=21.084
NC_035101.1	21284335	.	G	T	.	.	MAF_USDA=7.229
NC_035101.1	21284354	.	G	A	.	.	MAF_INRAE=9.167;MAF_USDA=6.78
NC_035101.1	21284355	.	C	T	.	.	MAF_INRAE=40.0;MAF_USDA=33.133
NC_035101.1	21284356	.	C	A	.	.	MAF_USDA=7.831
NC_035101.1	21284358	.	C	A	.	.	MAF_USDA=2.083
NC_035101.1	21284361	.	G	A	.	.	MAF_USDA=10.241
NC_035101.1	21284418	.	G	A	.	.	MAF_INRAE=13.333
NC_035101.1	21284422	.	T	A	.	.	MAF_INRAE=2.5;MAF_USDA=10.366
NC_035101.1	21284429	.	C	T	.	.	MAF_INRAE=44.167;MAF_USDA=29.878
NC_035101.1	21284461	.	A	C	.	.	MAF_USDA=8.537
NC_035101.1	21284468	.	A	T	.	.	MAF_USDA=9.756
NC_035101.1	21284475	.	A	T	.	.	MAF_USDA=4.167
NC_035101.1	21284570	.	A	G	.	.	MAF_INRAE=38.333;MAF_USDA=39.634
NC_035101.1	21284571	.	G	A	.	.	MAF_INRAE=44.167;MAF_USDA=31.707
NC_035101.1	21284577	.	G	A	.	.	MAF_INRAE=40.0;MAF_USDA=27.439
NC_035101.1	21284639	.	C	A	.	.	MAF_USDA=4.167
NC_035101.1	21284640	.	C	T	.	.	MAF_INRAE=22.5;MAF_USDA=20.122
NC_035101.1	21284651	.	G	A	.	.	MAF_INRAE=38.333;MAF_USDA=42.683
NC_035101.1	21284658	.	G	T	.	.	MAF_USDA=1.829
NC_035101.1	21284680	.	A	C	.	.	MAF_USDA=12.805
NC_035101.1	21284685	.	A	C	.	.	MAF_USDA=7.759
NC_035101.1	21284721	.	A	G	.	.	MAF_INRAE=44.167;MAF_USDA=34.146
NC_035101.1	21284740	.	A	G	.	.	MAF_INRAE=38.333;MAF_USDA=41.463
NC_035101.1	21284766	.	T	A	.	.	MAF_USDA=5.172
NC_035101.1	21284804	.	G	A	.	.	MAF_INRAE=11.667;MAF_USDA=3.448
NC_035101.1	21284840	.	G	T	.	.	MAF_INRAE=26.667;MAF_USDA=17.683
NC_035101.1	21284852	.	T	G	.	.	MAF_INRAE=44.167;MAF_USDA=41.463
NC_035101.1	21284879	.	T	C	.	.	MAF_USDA=4.167
NC_035101.1	21284883	.	T	C	.	.	MAF_USDA=6.25
NC_035101.1	21284900	.	G	C	.	.	MAF_INRAE=2.5;MAF_USDA=10.976
NC_035101.1	21284956	.	A	G	.	.	MAF_USDA=7.317
NC_035101.1	21285055	.	G	T	.	.	MAF_USDA=5.488
NC_035101.1	21285078	.	G	A	.	.	MAF_INRAE=44.167;MAF_USDA=41.975
NC_035101.1	21285142	.	G	A	.	.	MAF_USDA=4.167
NC_035101.1	21285228	.	G	T	.	.	MAF_INRAE=4.167;MAF_USDA=2.586
NC_035101.1	21285272	.	A	G	.	.	MAF_USDA=4.167
NC_035101.1	21285281	.	T	C	.	.	MAF_INRAE=28.333;MAF_USDA=20.732
NC_035101.1	21285414	.	T	C	.	.	MAF_INRAE=12.5;MAF_USDA=6.897
NC_035101.1	21285422	.	T	C	.	.	MAF_USDA=2.083
NC_035101.1	21285423	.	C	T	.	.	MAF_INRAE=1.667
NC_035101.1	21285451	.	T	C	.	.	MAF_INRAE=21.667;MAF_USDA=19.512
NC_035101.1	21285466	.	C	A	.	.	MAF_USDA=4.268
NC_035101.1	21285485	.	C	T	.	.	MAF_USDA=6.25
NC_035101.1	21285496	.	A	G	.	.	MAF_USDA=7.927
NC_035101.1	21285497	.	T	C	.	.	MAF_INRAE=10.833;MAF_USDA=6.897
NC_035101.1	21285498	.	G	T	.	.	MAF_INRAE=16.667;MAF_USDA=10.976
NC_035101.1	21285505	.	A	G	.	.	MAF_INRAE=1.667;MAF_USDA=7.927
NC_035101.1	21285538	.	C	T	.	.	MAF_INRAE=33.333;MAF_USDA=16.379
NC_035101.1	21285539	.	G	A	.	.	MAF_INRAE=23.333;MAF_USDA=4.878
NC_035101.1	21285581	.	T	C	.	.	MAF_USDA=4.167
NC_035101.1	21285596	.	T	A	.	.	MAF_USDA=2.439
NC_035101.1	21285609	.	G	A	.	.	MAF_INRAE=34.167;MAF_USDA=37.805
NC_035101.1	21285611	.	A	T	.	.	MAF_INRAE=34.167;MAF_USDA=31.707
NC_035101.1	21285625	.	G	T	.	.	MAF_INRAE=25.0;MAF_USDA=4.878
NC_035101.1	21285628	.	T	G	.	.	MAF_INRAE=40.0;MAF_USDA=9.146
NC_035101.1	21285641	.	G	T	.	.	MAF_INRAE=35.0;MAF_USDA=37.805
NC_035101.1	21285645	.	G	T	.	.	MAF_INRAE=1.667
NC_035101.1	21285649	.	T	A	.	.	MAF_USDA=6.707
NC_035101.1	21285650	.	T	A	.	.	MAF_INRAE=34.167;MAF_USDA=32.317
NC_035101.1	21285675	.	C	A	.	.	MAF_INRAE=1.667
NC_035101.1	21285827	.	G	T	.	.	MAF_INRAE=39.167;MAF_USDA=35.976
NC_035101.1	21285838	.	C	T	.	.	MAF_USDA=33.537
NC_035101.1	21285850	.	A	T	.	.	MAF_USDA=31.098
NC_035101.1	21285889	.	A	T	.	.	MAF_USDA=31.098
NC_035101.1	21285900	.	T	C	.	.	MAF_USDA=2.586
NC_035101.1	21285901	.	C	A	.	.	MAF_USDA=2.586
NC_035101.1	21285904	.	T	C	.	.	MAF_USDA=2.083
NC_035101.1	21285936	.	C	A	.	.	MAF_INRAE=1.667;MAF_USDA=6.897
NC_035101.1	21285973	.	C	A	.	.	MAF_USDA=6.897
NC_035101.1	21286048	.	T	C	.	.	MAF_INRAE=4.167;MAF_USDA=4.268
NC_035101.1	21286053	.	G	A	.	.	MAF_INRAE=1.667;MAF_USDA=4.167
NC_035101.1	21286059	.	A	C	.	.	MAF_INRAE=6.667
NC_035101.1	21286061	.	T	G	.	.	MAF_INRAE=1.667;MAF_USDA=4.167
NC_035101.1	21286065	.	T	A	.	.	MAF_INRAE=1.667;MAF_USDA=4.167
NC_035101.1	21286066	.	G	C	.	.	MAF_INRAE=1.667;MAF_USDA=6.25
NC_035101.1	21286092	.	T	A	.	.	MAF_INRAE=29.747;MAF_USDA=28.049
NC_035101.1	21286105	.	A	T	.	.	MAF_INRAE=21.519;MAF_USDA=17.683
NC_035101.1	21286110	.	T	A,G	.	.	MAF_INRAE=5.263;MAF_USDA=22.917
NC_035101.1	21286112	.	A	T	.	.	MAF_USDA=5.172
NC_035101.1	21286115	.	C	A	.	.	MAF_INRAE=21.519;MAF_USDA=17.683
NC_035101.1	21286160	.	G	A	.	.	MAF_USDA=6.25
NC_035101.1	21286167	.	G	T	.	.	MAF_USDA=4.167
NC_035101.1	21286168	.	G	A	.	.	MAF_INRAE=22.785;MAF_USDA=35.417
NC_035101.1	21286196	.	C	T	.	.	MAF_USDA=6.034
NC_035101.1	21286208	.	T	A	.	.	MAF_INRAE=33.333;MAF_USDA=7.317
NC_035101.1	21286209	.	C	G	.	.	MAF_INRAE=48.101;MAF_USDA=19.512
NC_035101.1	21286210	.	T	G	.	.	MAF_INRAE=48.333;MAF_USDA=19.512
NC_035101.1	21286222	.	A	T	.	.	MAF_INRAE=31.667;MAF_USDA=6.707
NC_035101.1	21286234	.	G	A	.	.	MAF_INRAE=37.5;MAF_USDA=10.976
NC_035101.1	21286238	.	A	G	.	.	MAF_USDA=3.049
NC_035101.1	21286239	.	C	G	.	.	MAF_USDA=6.897
NC_035101.1	21286255	.	C	T	.	.	MAF_INRAE=49.167;MAF_USDA=28.659
NC_035101.1	21286269	.	A	G	.	.	MAF_INRAE=9.167;MAF_USDA=1.724
NC_035101.1	21286294	.	C	T	.	.	MAF_USDA=4.878
NC_035101.1	21286306	.	A	G	.	.	MAF_INRAE=40.0;MAF_USDA=31.098
NC_035101.1	21286340	.	G	T	.	.	MAF_INRAE=9.167;MAF_USDA=10.976
NC_035101.1	21286343	.	A	T	.	.	MAF_INRAE=42.5;MAF_USDA=48.171
NC_035101.1	21286349	.	G	T	.	.	MAF_INRAE=1.667
NC_035101.1	21286371	.	C	A	.	.	MAF_INRAE=2.5;MAF_USDA=18.902
NC_035101.1	21286401	.	C	A	.	.	MAF_INRAE=10.833;MAF_USDA=3.448
NC_035101.1	21286421	.	C	T	.	.	MAF_USDA=4.878
NC_035101.1	21286422	.	G	A	.	.	MAF_USDA=4.167
NC_035101.1	21286436	.	G	T	.	.	MAF_USDA=5.172
NC_035101.1	21286441	.	C	T	.	.	MAF_USDA=3.448
NC_035101.1	21286462	.	T	C	.	.	MAF_INRAE=40.833;MAF_USDA=28.049
NC_035101.1	21286464	.	C	A	.	.	MAF_INRAE=8.333
NC_035101.1	21286479	.	C	T	.	.	MAF_USDA=2.586
NC_035101.1	21286492	.	G	A	.	.	MAF_USDA=2.083
NC_035101.1	21286513	.	A	C	.	.	MAF_INRAE=47.5;MAF_USDA=43.293
NC_035101.1	21286526	.	A	G	.	.	MAF_INRAE=31.667;MAF_USDA=14.024
NC_035101.1	21286548	.	A	G	.	.	MAF_USDA=9.756
NC_035101.1	21286555	.	G	A	.	.	MAF_INRAE=31.667;MAF_USDA=12.5
NC_035101.1	21286564	.	T	C	.	.	MAF_INRAE=1.667;MAF_USDA=8.333
NC_035101.1	21286660	.	A	T	.	.	MAF_INRAE=31.667;MAF_USDA=14.024
NC_035101.1	21286674	.	A	C	.	.	MAF_USDA=47.561
NC_035101.1	21286675	.	A	C	.	.	MAF_USDA=10.417
NC_035101.1	21286691	.	C	T	.	.	MAF_INRAE=4.167;MAF_USDA=11.585
NC_035101.1	21286697	.	T	C	.	.	MAF_INRAE=4.167;MAF_USDA=12.195
NC_035101.1	21286772	.	A	G	.	.	MAF_USDA=6.897
NC_035101.1	21286827	.	C	G	.	.	MAF_USDA=4.878
NC_035101.1	21286842	.	A	G	.	.	MAF_INRAE=37.5;MAF_USDA=44.512
NC_035101.1	21286844	.	T	C	.	.	MAF_USDA=4.31
NC_035101.1	21286881	.	A	G	.	.	MAF_USDA=4.268
NC_035101.1	21286896	.	A	C	.	.	MAF_INRAE=30.833;MAF_USDA=13.415
NC_035101.1	21286898	.	T	G	.	.	MAF_INRAE=36.667
NC_035101.1	21286932	.	G	T	.	.	MAF_INRAE=31.667;MAF_USDA=14.634
NC_035101.1	21286966	.	C	A	.	.	MAF_INRAE=32.5;MAF_USDA=14.634
NC_035101.1	21287003	.	G	T	.	.	MAF_INRAE=33.333;MAF_USDA=17.683
NC_035101.1	21287025	.	A	C	.	.	MAF_INRAE=31.667;MAF_USDA=14.024
NC_035101.1	21287028	.	T	C	.	.	MAF_INRAE=23.333;MAF_USDA=4.878
NC_035101.1	21287030	.	T	C	.	.	MAF_USDA=5.488
NC_035101.1	21287036	.	T	C	.	.	MAF_USDA=4.878
NC_035101.1	21287037	.	G	T	.	.	MAF_USDA=4.878
NC_035101.1	21287089	.	G	T	.	.	MAF_INRAE=32.5;MAF_USDA=14.024
NC_035101.1	21287091	.	G	A	.	.	MAF_INRAE=32.5;MAF_USDA=14.024
NC_035101.1	21287126	.	A	G	.	.	MAF_INRAE=47.5
NC_035101.1	21287142	.	A	G	.	.	MAF_USDA=5.172
NC_035101.1	21287183	.	G	T	.	.	MAF_USDA=2.586
NC_035101.1	21287184	.	A	T	.	.	MAF_INRAE=4.167;MAF_USDA=15.244
NC_035101.1	21287185	.	C	T	.	.	MAF_USDA=4.878
NC_035101.1	21287200	.	G	T	.	.	MAF_INRAE=14.167
NC_035101.1	21287209	.	A	T	.	.	MAF_INRAE=1.667
NC_035101.1	21287214	.	T	A	.	.	MAF_USDA=4.878
NC_035101.1	21287237	.	T	A	.	.	MAF_INRAE=6.667;MAF_USDA=35.366
NC_035101.1	21287238	.	G	A	.	.	MAF_INRAE=23.333;MAF_USDA=4.878
NC_035101.1	21287252	.	C	T	.	.	MAF_INRAE=1.667;MAF_USDA=25.0
NC_035101.1	21287256	.	A	T	.	.	MAF_INRAE=46.667;MAF_USDA=43.293
NC_035101.1	21287268	.	T	G	.	.	MAF_INRAE=46.667;MAF_USDA=43.293
NC_035101.1	21287278	.	G	A	.	.	MAF_USDA=4.268
NC_035101.1	21287279	.	G	C	.	.	MAF_USDA=4.268
NC_035101.1	21287313	.	G	A	.	.	MAF_INRAE=1.667;MAF_USDA=14.634
NC_035101.1	21287360	.	C	A	.	.	MAF_INRAE=36.667;MAF_USDA=26.829
NC_035101.1	21287407	.	C	T	.	.	MAF_INRAE=32.5;MAF_USDA=26.22
NC_035101.1	21287426	.	T	A	.	.	MAF_USDA=37.5
NC_035101.1	21287427	.	C	T	.	.	MAF_INRAE=5.0;MAF_USDA=6.098
NC_035101.1	21287432	.	G	C	.	.	MAF_USDA=6.25
NC_035101.1	21287468	.	A	G	.	.	MAF_INRAE=45.0;MAF_USDA=37.805
NC_035101.1	21287472	.	T	A	.	.	MAF_INRAE=31.667;MAF_USDA=14.024
NC_035101.1	21287473	.	G	T	.	.	MAF_USDA=3.659
NC_035101.1	21287479	.	T	A	.	.	MAF_INRAE=32.5;MAF_USDA=32.927
NC_035101.1	21287504	.	A	T	.	.	MAF_INRAE=32.5;MAF_USDA=18.293
NC_035101.1	21287578	.	T	C	.	.	MAF_INRAE=39.167;MAF_USDA=43.902
NC_035101.1	21287584	.	G	T	.	.	MAF_INRAE=8.333
NC_035101.1	21287595	.	G	T	.	.	MAF_USDA=4.167
NC_035101.1	21287612	.	G	T	.	.	MAF_INRAE=11.667;MAF_USDA=18.902
NC_035101.1	21287619	.	T	C	.	.	MAF_USDA=10.976
NC_035101.1	21287633	.	A	T	.	.	MAF_USDA=5.488
NC_035101.1	21287645	.	C	T	.	.	MAF_USDA=5.172
NC_035101.1	21287651	.	G	A	.	.	MAF_USDA=8.333
NC_035101.1	21287691	.	G	T	.	.	MAF_USDA=4.167
NC_035101.1	21287701	.	C	T	.	.	MAF_INRAE=32.5;MAF_USDA=23.171
NC_035101.1	21287726	.	A	G	.	.	MAF_INRAE=35.0;MAF_USDA=45.833
NC_035101.1	21287747	.	G	T	.	.	MAF_INRAE=20.833;MAF_USDA=10.976
NC_035101.1	21287756	.	G	A	.	.	MAF_INRAE=20.833;MAF_USDA=10.976
NC_035101.1	21287761	.	G	T	.	.	MAF_INRAE=35.0;MAF_USDA=49.39
NC_035101.1	21287806	.	C	T	.	.	MAF_INRAE=41.667;MAF_USDA=29.268
NC_035101.1	21287815	.	G	A	.	.	MAF_INRAE=41.667;MAF_USDA=29.268
NC_035101.1	21287843	.	A	C	.	.	MAF_INRAE=1.667;MAF_USDA=20.732
NC_035101.1	21287855	.	G	T	.	.	MAF_INRAE=41.667;MAF_USDA=29.268
NC_035101.1	21287861	.	G	A	.	.	MAF_INRAE=47.5;MAF_USDA=23.78
NC_035101.1	21287879	.	G	T	.	.	MAF_INRAE=33.333;MAF_USDA=14.024
NC_035101.1	21287961	.	G	T	.	.	MAF_USDA=10.417
NC_035101.1	21287976	.	T	A	.	.	MAF_USDA=16.667
NC_035101.1	21287977	.	T	A	.	.	MAF_USDA=45.833
NC_035101.1	21287978	.	A	T	.	.	MAF_USDA=19.565
NC_035101.1	21288076	.	C	A	.	.	MAF_USDA=41.304
NC_035101.1	21288110	.	T	C	.	.	MAF_USDA=43.478
NC_035101.1	21288122	.	A	G	.	.	MAF_USDA=13.043
NC_035101.1	21288166	.	G	A	.	.	MAF_USDA=28.261
NC_035101.1	21288241	.	G	A	.	.	MAF_INRAE=15.833
NC_035101.1	21288254	.	G	T	.	.	MAF_INRAE=2.5
NC_035101.1	21288256	.	C	A	.	.	MAF_INRAE=7.5
NC_035101.1	21288285	.	A	T	.	.	MAF_INRAE=30.833;MAF_USDA=18.75
NC_035101.1	21288299	.	G	A	.	.	MAF_INRAE=10.833;MAF_USDA=27.083
NC_035101.1	21288328	.	T	A	.	.	MAF_INRAE=4.167;MAF_USDA=27.083
NC_035101.1	21288329	.	G	T	.	.	MAF_INRAE=4.167;MAF_USDA=27.083
NC_035101.1	21288375	.	A	G	.	.	MAF_USDA=27.083
NC_035101.1	21288378	.	A	C	.	.	MAF_INRAE=2.5
NC_035101.1	21288396	.	G	T	.	.	MAF_INRAE=1.667
NC_035101.1	21288414	.	T	A	.	.	MAF_INRAE=2.5;MAF_USDA=29.167
NC_035101.1	21288416	.	T	A	.	.	MAF_INRAE=2.5;MAF_USDA=29.167
NC_035101.1	21288430	.	A	G	.	.	MAF_INRAE=2.5
NC_035101.1	21288440	.	T	C	.	.	MAF_INRAE=32.5;MAF_USDA=33.333
NC_035101.1	21288495	.	A	C	.	.	MAF_INRAE=34.167
NC_035101.1	21288496	.	G	A	.	.	MAF_INRAE=35.0
NC_035101.1	21288503	.	T	C	.	.	MAF_INRAE=10.833
NC_035101.1	21288512	.	A	G	.	.	MAF_INRAE=33.333
NC_035101.1	21288725	.	T	C	.	.	MAF_USDA=38.636
NC_035101.1	21288729	.	C	T	.	.	MAF_INRAE=22.5
NC_035101.1	21289003	.	T	A	.	.	MAF_USDA=39.583
NC_035101.1	21289004	.	G	A	.	.	MAF_USDA=45.833
NC_035101.1	21289033	.	A	G	.	.	MAF_USDA=39.583
NC_035101.1	21289054	.	C	T	.	.	MAF_USDA=47.917
NC_035101.1	21289055	.	G	A	.	.	MAF_USDA=47.917
NC_035101.1	21289059	.	C	A	.	.	MAF_USDA=41.667
NC_035101.1	21289080	.	G	T	.	.	MAF_INRAE=5.0
NC_035101.1	21289108	.	G	C	.	.	MAF_USDA=43.182
NC_035101.1	21289112	.	G	A	.	.	MAF_INRAE=9.167
NC_035101.1	21289363	.	T	A	.	.	MAF_INRAE=34.167;MAF_USDA=46.386
NC_035101.1	21289364	.	A	C	.	.	MAF_INRAE=23.333;MAF_USDA=25.904
NC_035101.1	21289374	.	C	A	.	.	MAF_USDA=4.167
NC_035101.1	21289407	.	G	A	.	.	MAF_USDA=3.614
NC_035101.1	21289412	.	C	A	.	.	MAF_USDA=5.488
NC_035101.1	21289423	.	C	A	.	.	MAF_INRAE=15.0;MAF_USDA=22.917
NC_035101.1	21289457	.	A	G	.	.	MAF_INRAE=20.833;MAF_USDA=11.585
NC_035101.1	21289466	.	G	T	.	.	MAF_INRAE=15.0
NC_035101.1	21289471	.	G	T	.	.	MAF_INRAE=2.5;MAF_USDA=20.833
NC_035101.1	21289511	.	G	T	.	.	MAF_INRAE=6.667
NC_035101.1	21289513	.	G	A	.	.	MAF_INRAE=1.667
NC_035101.1	21289569	.	T	G	.	.	MAF_USDA=10.417
NC_035101.1	21289646	.	A	T	.	.	MAF_USDA=47.917
NC_035101.1	21292166	.	C	G	.	.	MAF_USDA=45.833
NC_035101.1	21292220	.	C	A	.	.	MAF_USDA=6.897
NC_035101.1	21292221	.	C	A	.	.	MAF_USDA=8.621
NC_035101.1	21292231	.	G	T	.	.	MAF_USDA=13.415
NC_035101.1	21292234	.	G	A	.	.	MAF_USDA=50.0
NC_035101.1	21292240	.	T	G	.	.	MAF_INRAE=34.167;MAF_USDA=50.0
NC_035101.1	21292302	.	C	A	.	.	MAF_USDA=4.878
NC_035101.1	21292305	.	A	G	.	.	MAF_INRAE=32.5;MAF_USDA=48.171
NC_035101.1	21292371	.	T	C	.	.	MAF_USDA=4.878
NC_035101.1	21292386	.	G	A	.	.	MAF_USDA=7.759
NC_035101.1	21292391	.	G	T	.	.	MAF_INRAE=10.0
NC_035101.1	21292392	.	C	G	.	.	MAF_USDA=12.5
NC_035101.1	21292394	.	G	A	.	.	MAF_INRAE=34.167;MAF_USDA=40.244
NC_035101.1	21292471	.	A	T	.	.	MAF_USDA=5.172
NC_035101.1	21292487	.	A	T	.	.	MAF_USDA=9.483
NC_035101.1	21292513	.	A	G	.	.	MAF_USDA=8.621
NC_035101.1	21292582	.	G	C	.	.	MAF_USDA=8.621
NC_035101.1	21292619	.	C	A	.	.	MAF_USDA=4.878
NC_035101.1	21292625	.	G	A	.	.	MAF_USDA=2.586
NC_035101.1	21292627	.	C	T	.	.	MAF_USDA=6.25
NC_035101.1	21292642	.	C	T	.	.	MAF_USDA=43.75
NC_035101.1	21292664	.	G	A	.	.	MAF_USDA=10.417
NC_035101.1	21292667	.	A	G	.	.	MAF_USDA=6.897
NC_035101.1	21292671	.	A	C	.	.	MAF_USDA=6.897
NC_035101.1	21292674	.	A	G	.	.	MAF_USDA=2.586
NC_035101.1	21292679	.	A	G	.	.	MAF_USDA=5.932
NC_035101.1	21292680	.	G	A	.	.	MAF_USDA=1.695
NC_035101.1	21292951	.	C	A	.	.	MAF_USDA=1.724
NC_035101.1	21292978	.	A	C	.	.	MAF_USDA=11.864
NC_035101.1	21293082	.	C	G	.	.	MAF_USDA=41.667
NC_035101.1	21293194	.	C	T	.	.	MAF_INRAE=23.333;MAF_USDA=27.083
NC_035101.1	21293220	.	G	A	.	.	MAF_USDA=12.5
NC_035101.1	21293222	.	T	C	.	.	MAF_USDA=11.585
NC_035101.1	21293226	.	C	T	.	.	MAF_USDA=12.5
NC_035101.1	21293227	.	G	A	.	.	MAF_USDA=6.25
NC_035101.1	21293243	.	G	T	.	.	MAF_USDA=10.417
NC_035101.1	21293256	.	G	A	.	.	MAF_INRAE=2.5;MAF_USDA=10.417
NC_035101.1	21293260	.	C	A	.	.	MAF_USDA=4.348
NC_035101.1	21293282	.	A	G	.	.	MAF_USDA=8.621
NC_035101.1	21293326	.	A	C	.	.	MAF_USDA=10.417
NC_035101.1	21293328	.	G	A	.	.	MAF_INRAE=5.833
NC_035101.1	21293329	.	C	T	.	.	MAF_INRAE=5.0
NC_035101.1	21293331	.	C	T	.	.	MAF_INRAE=4.167
NC_035101.1	21293332	.	T	C	.	.	MAF_INRAE=4.167
NC_035101.1	21293338	.	A	G	.	.	MAF_INRAE=1.667
NC_035101.1	21293346	.	T	A	.	.	MAF_USDA=8.621
NC_035101.1	21293358	.	T	G	.	.	MAF_INRAE=5.833;MAF_USDA=33.333
NC_035101.1	21293391	.	G	C	.	.	MAF_USDA=9.167
NC_035101.1	21293407	.	C	A	.	.	MAF_USDA=4.762
NC_035101.1	21293434	.	CGGCCGA	CGGCCGC	.	.	MAF_USDA=12.5
NC_035101.1	21293435	.	G	A	.	.	MAF_USDA=1.724
NC_035101.1	21293440	.	A	C	.	.	MAF_USDA=11.207
NC_035101.1	21293466	.	G	T	.	.	MAF_INRAE=8.333;MAF_USDA=40.244
NC_035101.1	21293499	.	C	T	.	.	MAF_INRAE=16.667;MAF_USDA=40.476
NC_035101.1	21293507	.	C	A	.	.	MAF_INRAE=15.0
NC_035101.1	21293510	.	G	T	.	.	MAF_USDA=2.542
NC_035101.1	21293511	.	C	T	.	.	MAF_USDA=46.988
NC_035101.1	21293531	.	A	T	.	.	MAF_INRAE=15.833
NC_035101.1	21293538	.	T	G	.	.	MAF_INRAE=8.333
NC_035101.1	21293539	.	A	G	.	.	MAF_INRAE=8.333;MAF_USDA=4.237
NC_035101.1	21293540	.	A	C	.	.	MAF_USDA=3.39
NC_035101.1	21293558	.	G	C	.	.	MAF_INRAE=9.167;MAF_USDA=36.747
NC_035101.1	21293573	.	A	G	.	.	MAF_USDA=8.621
NC_035101.1	21293576	.	T	A	.	.	MAF_INRAE=15.833
NC_035101.1	21293580	.	C	T	.	.	MAF_USDA=1.724
NC_035101.1	21293582	.	C	T	.	.	MAF_USDA=1.724
NC_035101.1	21293584	.	C	T	.	.	MAF_USDA=12.5
NC_035101.1	21293618	.	C	T	.	.	MAF_USDA=6.897
NC_035101.1	21293627	.	C	T	.	.	MAF_USDA=7.317
NC_035101.1	21293686	.	T	C	.	.	MAF_USDA=4.878
NC_035101.1	21293757	.	C	G	.	.	MAF_USDA=4.878
NC_035101.1	21293767	.	A	C	.	.	MAF_USDA=4.878
NC_035101.1	21293771	.	A	G	.	.	MAF_INRAE=15.0
NC_035101.1	21293849	.	C	T	.	.	MAF_USDA=5.172
NC_035101.1	21294047	.	C	T	.	.	MAF_USDA=11.207
NC_035101.1	21294064	.	G	C	.	.	MAF_USDA=3.659
NC_035101.1	21294078	.	G	A	.	.	MAF_USDA=1.829
NC_035101.1	21294088	.	T	C	.	.	MAF_USDA=12.069
NC_035101.1	21294131	.	T	G	.	.	MAF_USDA=11.207
NC_035101.1	21294139	.	T	C	.	.	MAF_USDA=4.268
NC_035101.1	21294158	.	T	A	.	.	MAF_INRAE=15.0
NC_035101.1	21294187	.	T	C	.	.	MAF_USDA=11.207
NC_035101.1	21294196	.	A	T	.	.	MAF_USDA=6.25
NC_035101.1	21294270	.	G	T	.	.	MAF_INRAE=15.833;MAF_USDA=12.5
NC_035101.1	21294285	.	A	C	.	.	MAF_INRAE=50.0;MAF_USDA=24.39
NC_035101.1	21294304	.	G	T	.	.	MAF_USDA=9.483
NC_035101.1	21294335	.	T	A	.	.	MAF_USDA=8.621
NC_035101.1	21294355	.	G	T	.	.	MAF_USDA=8.621
NC_035101.1	21294367	.	G	A	.	.	MAF_INRAE=15.833;MAF_USDA=12.805
NC_035101.1	21294387	.	G	A	.	.	MAF_USDA=14.583
NC_035101.1	21294397	.	T	A	.	.	MAF_INRAE=49.167;MAF_USDA=23.78
NC_035101.1	21294409	.	G	A	.	.	MAF_INRAE=16.667;MAF_USDA=29.268
NC_035101.1	21294450	.	A	G	.	.	MAF_USDA=4.878
NC_035101.1	21294456	.	G	A	.	.	MAF_INRAE=49.167;MAF_USDA=29.268
NC_035101.1	21294496	.	C	A	.	.	MAF_USDA=4.878
NC_035101.1	21294548	.	C	A	.	.	MAF_INRAE=9.167;MAF_USDA=1.724
NC_035101.1	21294581	.	C	G	.	.	MAF_USDA=9.756
NC_035101.1	21294602	.	T	A	.	.	MAF_USDA=8.537
NC_035101.1	21294705	.	C	A	.	.	MAF_INRAE=11.667;MAF_USDA=3.448
NC_035101.1	21294721	.	G	A	.	.	MAF_USDA=9.483
NC_035101.1	21294732	.	T	C	.	.	MAF_USDA=9.483
NC_035101.1	21294748	.	G	A	.	.	MAF_USDA=6.034
NC_035101.1	21294755	.	C	G	.	.	MAF_USDA=11.207
NC_035101.1	21294764	.	T	C	.	.	MAF_USDA=10.345
NC_035101.1	21294768	.	T	C	.	.	MAF_INRAE=35.833;MAF_USDA=47.561
NC_035101.1	21294791	.	T	G	.	.	MAF_USDA=6.034
NC_035101.1	21294814	.	C	G	.	.	MAF_INRAE=1.667;MAF_USDA=5.488
NC_035101.1	21294839	.	A	T	.	.	MAF_USDA=4.878
NC_035101.1	21294842	.	G	A	.	.	MAF_INRAE=16.667;MAF_USDA=15.244
NC_035101.1	21294856	.	C	T	.	.	MAF_USDA=4.878
NC_035101.1	21294857	.	C	A	.	.	MAF_USDA=4.878
NC_035101.1	21294864	.	G	T	.	.	MAF_USDA=4.878
NC_035101.1	21294866	.	C	T	.	.	MAF_USDA=10.366
NC_035101.1	21294882	.	T	C	.	.	MAF_INRAE=1.667
NC_035101.1	21294891	.	A	G	.	.	MAF_USDA=4.878
NC_035101.1	21294899	.	A	T	.	.	MAF_USDA=8.621
NC_035101.1	21294929	.	G	T	.	.	MAF_INRAE=49.167;MAF_USDA=25.904
NC_035101.1	21294934	.	C	T	.	.	MAF_USDA=9.639
NC_035101.1	21294950	.	C	G	.	.	MAF_USDA=6.627
NC_035101.1	21294978	.	T	C	.	.	MAF_INRAE=11.667;MAF_USDA=3.333
NC_035101.1	21294996	.	G	A	.	.	MAF_USDA=1.667
NC_035101.1	21295035	.	C	T	.	.	MAF_INRAE=9.167;MAF_USDA=20.238
NC_035101.1	21295054	.	A	C	.	.	MAF_USDA=6.667
NC_035101.1	21295064	.	C	G	.	.	MAF_INRAE=1.667;MAF_USDA=3.333
NC_035101.1	21295065	.	C	T	.	.	MAF_USDA=4.762
NC_035101.1	21295079	.	A	G	.	.	MAF_USDA=10.119
NC_035101.1	21295133	.	G	A	.	.	MAF_USDA=4.819
NC_035101.1	21295162	.	G	T	.	.	MAF_USDA=12.5
NC_035101.1	21295164	.	C	A	.	.	MAF_USDA=12.5
NC_035101.1	21295244	.	G	T	.	.	MAF_INRAE=42.5;MAF_USDA=29.518
NC_035101.1	21295246	.	A	G	.	.	MAF_USDA=1.807
NC_035101.1	21295252	.	G	A	.	.	MAF_USDA=1.807
NC_035101.1	21295254	.	C	T	.	.	MAF_USDA=1.807
NC_035101.1	21295291	.	C	T	.	.	MAF_INRAE=40.0;MAF_USDA=28.313
NC_035101.1	21295318	.	G	T	.	.	MAF_USDA=46.341
NC_035101.1	21295346	.	A	G	.	.	MAF_INRAE=29.167;MAF_USDA=48.171
NC_035101.1	21295360	.	G	T	.	.	MAF_INRAE=28.333;MAF_USDA=46.341
NC_035101.1	21295379	.	G	A	.	.	MAF_USDA=6.034
NC_035101.1	21295392	.	C	G	.	.	MAF_INRAE=28.333;MAF_USDA=46.951
NC_035101.1	21295480	.	C	T	.	.	MAF_INRAE=11.667;MAF_USDA=5.085
NC_035101.1	21295507	.	A	G	.	.	MAF_INRAE=8.333;MAF_USDA=11.585
NC_035101.1	21295515	.	T	A	.	.	MAF_USDA=6.098
NC_035101.1	21295530	.	A	T	.	.	MAF_USDA=10.976
NC_035101.1	21295550	.	C	T	.	.	MAF_USDA=10.366
NC_035101.1	21295551	.	T	G	.	.	MAF_USDA=8.621
NC_035101.1	21295563	.	C	G	.	.	MAF_USDA=10.976
NC_035101.1	21295584	.	T	A	.	.	MAF_USDA=12.5
NC_035101.1	21295616	.	T	G	.	.	MAF_INRAE=5.0;MAF_USDA=21.951
NC_035101.1	21295627	.	T	A	.	.	MAF_USDA=4.878
NC_035101.1	21295630	.	G	T	.	.	MAF_USDA=9.483
NC_035101.1	21295643	.	G	C	.	.	MAF_USDA=5.422
NC_035101.1	21295687	.	T	C	.	.	MAF_USDA=4.878
NC_035101.1	21295701	.	T	A	.	.	MAF_USDA=6.897
NC_035101.1	21295724	.	A	G	.	.	MAF_USDA=12.5
NC_035101.1	21295741	.	G	A	.	.	MAF_INRAE=2.5;MAF_USDA=10.366
NC_035101.1	21295923	.	G	T	.	.	MAF_USDA=16.667
NC_035101.1	21296021	.	C	A	.	.	MAF_USDA=10.417
NC_035101.1	21296028	.	A	C	.	.	MAF_INRAE=12.5
NC_035101.1	21296043	.	C	T	.	.	MAF_USDA=4.167
NC_035101.1	21296044	.	G	A	.	.	MAF_USDA=20.833
NC_035101.1	21296090	.	T	C	.	.	MAF_USDA=4.167
NC_035101.1	21296116	.	C	T	.	.	MAF_USDA=8.333
NC_035101.1	21296123	.	G	T	.	.	MAF_USDA=12.5
NC_035101.1	21296138	.	C	T	.	.	MAF_USDA=10.417
NC_035101.1	21296171	.	A	G	.	.	MAF_USDA=4.167
NC_035101.1	21296199	.	C	T	.	.	MAF_USDA=10.417
NC_035101.1	21296245	.	A	T	.	.	MAF_USDA=47.917
NC_035101.1	21296249	.	A	G	.	.	MAF_USDA=10.417
NC_035101.1	21296254	.	C	T	.	.	MAF_USDA=12.5
NC_035101.1	21296255	.	G	A	.	.	MAF_USDA=12.5
NC_035101.1	21296256	.	C	T	.	.	MAF_USDA=12.5
NC_035101.1	21296261	.	T	G	.	.	MAF_USDA=4.167
NC_035101.1	21296262	.	G	A	.	.	MAF_USDA=12.5
NC_035101.1	21296276	.	G	T	.	.	MAF_USDA=12.5
NC_035101.1	21296287	.	A	C	.	.	MAF_USDA=20.833
NC_035101.1	21296288	.	T	C	.	.	MAF_USDA=37.5
NC_035101.1	21296289	.	A	G	.	.	MAF_USDA=16.667
NC_035101.1	21296304	.	C	A	.	.	MAF_USDA=14.583
NC_035101.1	21296316	.	T	G	.	.	MAF_USDA=16.667
NC_035101.1	21296320	.	C	A	.	.	MAF_USDA=8.333
NC_035101.1	21296326	.	T	C	.	.	MAF_USDA=12.5
NC_035101.1	21296419	.	A	C	.	.	MAF_USDA=12.5
NC_035101.1	21296425	.	T	C	.	.	MAF_USDA=2.083
NC_035101.1	21296438	.	G	T	.	.	MAF_USDA=31.25
NC_035101.1	21296458	.	C	T	.	.	MAF_INRAE=30.833
NC_035101.1	21296496	.	A	C	.	.	MAF_INRAE=45.0;MAF_USDA=28.261
NC_035101.1	21296505	.	C	T	.	.	MAF_INRAE=45.0;MAF_USDA=32.609
NC_035101.1	21296524	.	C	T	.	.	MAF_USDA=34.783
NC_035101.1	21296535	.	T	G	.	.	MAF_USDA=13.043
NC_035101.1	21296548	.	G	A	.	.	MAF_USDA=4.545
NC_035101.1	21296565	.	G	A	.	.	MAF_INRAE=15.833;MAF_USDA=13.043
NC_035101.1	21296570	.	A	T	.	.	MAF_USDA=2.174
NC_035101.1	21296580	.	A	T	.	.	MAF_INRAE=15.0
NC_035101.1	21296587	.	C	T	.	.	MAF_INRAE=30.833;MAF_USDA=21.739
NC_035101.1	21296622	.	G	T	.	.	MAF_INRAE=31.667;MAF_USDA=24.39
NC_035101.1	21296624	.	C	T	.	.	MAF_USDA=10.417
NC_035101.1	21296629	.	T	G	.	.	MAF_INRAE=25.0;MAF_USDA=4.268
NC_035101.1	21296672	.	G	T	.	.	MAF_USDA=4.878
NC_035101.1	21296698	.	A	C	.	.	MAF_INRAE=47.5;MAF_USDA=45.732
NC_035101.1	21296720	.	G	A	.	.	MAF_INRAE=42.5;MAF_USDA=48.171
NC_035101.1	21296741	.	C	A	.	.	MAF_INRAE=35.833;MAF_USDA=50.0
NC_035101.1	21296775	.	A	C	.	.	MAF_INRAE=24.167;MAF_USDA=9.146
NC_035101.1	21296786	.	G	T	.	.	MAF_USDA=6.034
NC_035101.1	21296787	.	T	A	.	.	MAF_USDA=6.034
NC_035101.1	21296797	.	C	A	.	.	MAF_USDA=12.069
NC_035101.1	21296799	.	T	G	.	.	MAF_USDA=3.659
NC_035101.1	21296807	.	G	T	.	.	MAF_INRAE=13.333;MAF_USDA=23.171
NC_035101.1	21296828	.	T	C	.	.	MAF_USDA=4.878
NC_035101.1	21296849	.	T	A	.	.	MAF_INRAE=20.833;MAF_USDA=18.902
NC_035101.1	21296875	.	A	G	.	.	MAF_USDA=8.621
NC_035101.1	21296876	.	C	A	.	.	MAF_USDA=6.25
NC_035101.1	21296877	.	C	G	.	.	MAF_INRAE=19.167;MAF_USDA=24.39
NC_035101.1	21296886	.	T	A	.	.	MAF_INRAE=16.667;MAF_USDA=35.366
NC_035101.1	21296922	.	G	C	.	.	MAF_USDA=2.586
NC_035101.1	21296949	.	C	T	.	.	MAF_USDA=3.448
NC_035101.1	21296950	.	A	G	.	.	MAF_USDA=41.463
NC_035101.1	21296954	.	G	T	.	.	MAF_USDA=2.439
NC_035101.1	21296956	.	A	G	.	.	MAF_USDA=45.732
NC_035101.1	21296957	.	A	C	.	.	MAF_USDA=4.878
NC_035101.1	21296960	.	G	T	.	.	MAF_USDA=4.878
NC_035101.1	21296977	.	G	A	.	.	MAF_INRAE=25.0;MAF_USDA=5.488
NC_035101.1	21297010	.	G	A	.	.	MAF_INRAE=25.0;MAF_USDA=5.488
NC_035101.1	21297026	.	G	C	.	.	MAF_USDA=43.103
NC_035101.1	21297091	.	A	C	.	.	MAF_USDA=3.448
NC_035101.1	21297114	.	A	T	.	.	MAF_USDA=12.5
NC_035101.1	21297115	.	A	C	.	.	MAF_USDA=12.5
NC_035101.1	21297116	.	G	T	.	.	MAF_USDA=12.5
NC_035101.1	21297153	.	G	A	.	.	MAF_INRAE=30.0;MAF_USDA=50.0
NC_035101.1	21297156	.	T	C	.	.	MAF_INRAE=1.667;MAF_USDA=5.488
NC_035101.1	21297164	.	G	T	.	.	MAF_INRAE=49.167;MAF_USDA=39.634
NC_035101.1	21297171	.	A	T	.	.	MAF_INRAE=30.0;MAF_USDA=48.78
NC_035101.1	21297175	.	G	A	.	.	MAF_USDA=4.878
NC_035101.1	21297202	.	T	G	.	.	MAF_INRAE=38.333;MAF_USDA=25.0
NC_035101.1	21297203	.	T	G	.	.	MAF_USDA=1.724
NC_035101.1	21297205	.	T	A	.	.	MAF_INRAE=11.667;MAF_USDA=20.122
NC_035101.1	21297237	.	T	A	.	.	MAF_INRAE=43.333;MAF_USDA=20.122
NC_035101.1	21297259	.	T	C	.	.	MAF_USDA=4.878
NC_035101.1	21297263	.	T	C	.	.	MAF_INRAE=22.5;MAF_USDA=11.585
NC_035101.1	21297268	.	C	T	.	.	MAF_INRAE=22.5;MAF_USDA=11.585
NC_035101.1	21297269	.	T	G	.	.	MAF_INRAE=22.5;MAF_USDA=11.585
NC_035101.1	21297329	.	A	T	.	.	MAF_INRAE=43.333;MAF_USDA=28.659
NC_035101.1	21297343	.	T	A	.	.	MAF_USDA=49.39
NC_035101.1	21297395	.	C	T	.	.	MAF_INRAE=30.833;MAF_USDA=13.793
NC_035101.1	21297396	.	G	T	.	.	MAF_USDA=1.724
NC_035101.1	21297403	.	G	T	.	.	MAF_USDA=5.172
NC_035101.1	21297406	.	A	T	.	.	MAF_INRAE=13.333;MAF_USDA=17.683
NC_035101.1	21297431	.	C	T	.	.	MAF_USDA=2.586
NC_035101.1	21297438	.	C	G	.	.	MAF_INRAE=43.333;MAF_USDA=29.878
NC_035101.1	21297448	.	G	A	.	.	MAF_INRAE=40.833;MAF_USDA=44.512
NC_035101.1	21297451	.	G	T	.	.	MAF_USDA=4.878
NC_035101.1	21297452	.	A	T	.	.	MAF_USDA=6.897
NC_035101.1	21297468	.	G	A	.	.	MAF_INRAE=44.167;MAF_USDA=21.687
NC_035101.1	21297487	.	A	C	.	.	MAF_INRAE=44.167;MAF_USDA=27.711
NC_035101.1	21297501	.	AG	AA	.	.	MAF_USDA=22.917
NC_035101.1	21297502	.	G	A	.	.	MAF_USDA=15.254
NC_035101.1	21297578	.	A	C	.	.	MAF_INRAE=29.167;MAF_USDA=15.244
NC_035101.1	21297604	.	C	T	.	.	MAF_USDA=1.829
NC_035101.1	21297605	.	G	A	.	.	MAF_INRAE=43.333;MAF_USDA=26.22
NC_035101.1	21297656	.	T	G	.	.	MAF_INRAE=11.667;MAF_USDA=17.073
NC_035101.1	21297664	.	G	T	.	.	MAF_USDA=2.586
NC_035101.1	21297676	.	T	A	.	.	MAF_USDA=4.878
NC_035101.1	21297679	.	A	G	.	.	MAF_INRAE=9.167;MAF_USDA=6.034
NC_035101.1	21297681	.	C	A	.	.	MAF_INRAE=9.167;MAF_USDA=6.098
NC_035101.1	21297698	.	C	T	.	.	MAF_USDA=1.724
NC_035101.1	21297701	.	G	C	.	.	MAF_INRAE=25.0;MAF_USDA=4.268
NC_035101.1	21297706	.	G	T	.	.	MAF_INRAE=32.5;MAF_USDA=10.976
NC_035101.1	21297728	.	A	G	.	.	MAF_INRAE=32.5;MAF_USDA=15.244
NC_035101.1	21297732	.	G	T	.	.	MAF_INRAE=45.0;MAF_USDA=24.39
NC_035101.1	21297749	.	A	C	.	.	MAF_USDA=12.5
NC_035101.1	21297752	.	T	G	.	.	MAF_USDA=12.5
NC_035101.1	21297762	.	G	C	.	.	MAF_USDA=10.417
NC_035101.1	21297769	.	G	T	.	.	MAF_USDA=4.878
NC_035101.1	21297801	.	C	T	.	.	MAF_USDA=1.724
NC_035101.1	21297806	.	T	A	.	.	MAF_USDA=22.561
NC_035101.1	21297810	.	G	A	.	.	MAF_INRAE=23.333;MAF_USDA=37.195
NC_035101.1	21297812	.	C	G	.	.	MAF_USDA=4.878
NC_035101.1	21297816	.	A	C	.	.	MAF_INRAE=42.5;MAF_USDA=22.561
NC_035101.1	21297867	.	G	C	.	.	MAF_INRAE=39.167;MAF_USDA=12.5
NC_035101.1	21297868	.	T	A	.	.	MAF_INRAE=8.333;MAF_USDA=8.333
NC_035101.1	21297872	.	T	C	.	.	MAF_INRAE=38.333;MAF_USDA=12.5
NC_035101.1	21297895	.	G	T	.	.	MAF_USDA=39.583
NC_035101.1	21297897	.	T	C	.	.	MAF_USDA=10.417
NC_035101.1	21299062	.	A	G	.	.	MAF_USDA=16.667
NC_035101.1	21299064	.	C	T	.	.	MAF_USDA=16.667
NC_035101.1	21299065	.	C	G	.	.	MAF_USDA=12.5
NC_035101.1	21299150	.	T	C	.	.	MAF_USDA=37.5
NC_035101.1	21299155	.	A	G	.	.	MAF_USDA=18.75
NC_035101.1	21299209	.	A	G	.	.	MAF_USDA=16.667
NC_035101.1	21299237	.	A	G	.	.	MAF_USDA=10.417
NC_035101.1	21299240	.	A	G	.	.	MAF_USDA=18.75
NC_035101.1	21299245	.	A	G	.	.	MAF_USDA=16.667
NC_035101.1	21299251	.	T	G	.	.	MAF_USDA=22.917
NC_035101.1	21299256	.	T	C	.	.	MAF_USDA=10.366
NC_035101.1	21299281	.	G	A	.	.	MAF_USDA=18.75
NC_035101.1	21299305	.	A	G	.	.	MAF_USDA=18.75
NC_035101.1	21299329	.	T	C	.	.	MAF_USDA=45.652
NC_035101.1	21299399	.	T	A	.	.	MAF_USDA=16.667
NC_035101.1	21299414	.	A	T	.	.	MAF_USDA=4.167
NC_035101.1	21299437	.	G	A	.	.	MAF_USDA=16.667
NC_035101.1	21299476	.	T	A	.	.	MAF_USDA=17.391
NC_035101.1	21299501	.	A	C	.	.	MAF_USDA=34.783
NC_035101.1	21305136	.	G	C	.	.	MAF_USDA=41.667
NC_035101.1	21305147	.	G	T	.	.	MAF_USDA=45.652
NC_035101.1	21305174	.	A	G	.	.	MAF_USDA=41.304
NC_035101.1	21305297	.	A	G	.	.	MAF_USDA=29.545
NC_035101.1	21305312	.	G	A	.	.	MAF_USDA=27.273
NC_035101.1	21305416	.	G	T	.	.	MAF_USDA=41.304
NC_035101.1	21305434	.	G	T	.	.	MAF_USDA=13.043
NC_035101.1	21305771	.	A	G	.	.	MAF_USDA=29.167
NC_035101.1	21305917	.	TAAAAAAAAAA	TAAAAAAAAAC	.	.	MAF_USDA=41.667
NC_035101.1	21305935	.	T	G	.	.	MAF_USDA=6.25
NC_035101.1	21305947	.	C	A	.	.	MAF_USDA=27.976
NC_035101.1	21305953	.	G	A	.	.	MAF_USDA=1.667
NC_035101.1	21305954	.	C	T	.	.	MAF_USDA=10.417
NC_035101.1	21305960	.	T	C	.	.	MAF_USDA=20.833
NC_035101.1	21305964	.	C	T	.	.	MAF_USDA=23.214
NC_035101.1	21306001	.	T	G	.	.	MAF_INRAE=1.667;MAF_USDA=5.952
NC_035101.1	21306020	.	C	A	.	.	MAF_INRAE=32.5;MAF_USDA=22.619
NC_035101.1	21306021	.	T	C	.	.	MAF_USDA=7.5
NC_035101.1	21306022	.	T	G	.	.	MAF_USDA=8.333
NC_035101.1	21306040	.	A	G	.	.	MAF_USDA=8.929
NC_035101.1	21306041	.	G	T	.	.	MAF_INRAE=16.667
NC_035101.1	21306053	.	G	T	.	.	MAF_INRAE=32.5;MAF_USDA=23.81
NC_035101.1	21306056	.	G	A	.	.	MAF_INRAE=21.667;MAF_USDA=10.714
NC_035101.1	21306066	.	A	C	.	.	MAF_INRAE=1.667
NC_035101.1	21306089	.	A	G	.	.	MAF_INRAE=40.0;MAF_USDA=29.167
NC_035101.1	21306116	.	C	A	.	.	MAF_USDA=35.417
NC_035101.1	21306137	.	A	C	.	.	MAF_USDA=12.5
NC_035101.1	21306152	.	G	T	.	.	MAF_USDA=19.167
NC_035101.1	21306182	.	C	A	.	.	MAF_USDA=23.214
NC_035101.1	21306192	.	T	C	.	.	MAF_USDA=7.5
NC_035101.1	21306195	.	C	A	.	.	MAF_USDA=6.667
NC_035101.1	21306197	.	C	T	.	.	MAF_INRAE=6.667;MAF_USDA=14.881
NC_035101.1	21306199	.	G	A	.	.	MAF_INRAE=10.833
NC_035101.1	21306230	.	A	G	.	.	MAF_USDA=6.667
NC_035101.1	21306235	.	C	G	.	.	MAF_INRAE=18.333
NC_035101.1	21306239	.	A	G	.	.	MAF_INRAE=11.667;MAF_USDA=14.583
NC_035101.1	21306298	.	A	G	.	.	MAF_USDA=1.667
NC_035101.1	21306301	.	G	T	.	.	MAF_USDA=38.69
NC_035101.1	21306305	.	T	G	.	.	MAF_INRAE=12.658;MAF_USDA=4.762
NC_035101.1	21306334	.	T	C	.	.	MAF_INRAE=38.333;MAF_USDA=42.941
NC_035101.1	21306390	.	A	T	.	.	MAF_USDA=1.667
NC_035101.1	21306409	.	C	T	.	.	MAF_USDA=4.918
NC_035101.1	21306410	.	G	A	.	.	MAF_INRAE=39.167
NC_035101.1	21306412	.	A	G	.	.	MAF_INRAE=34.167;MAF_USDA=25.294
NC_035101.1	21306416	.	G	C	.	.	MAF_INRAE=39.167;MAF_USDA=27.059
NC_035101.1	21306418	.	T	C	.	.	MAF_USDA=1.765
NC_035101.1	21306421	.	A	C	.	.	MAF_USDA=1.639
NC_035101.1	21306432	.	C	A	.	.	MAF_INRAE=40.0
NC_035101.1	21306443	.	C	G	.	.	MAF_USDA=18.235
NC_035101.1	21306445	.	G	T	.	.	MAF_INRAE=12.5
NC_035101.1	21306450	.	G	T	.	.	MAF_USDA=14.583
NC_035101.1	21306490	.	T	G	.	.	MAF_USDA=2.459
NC_035101.1	21306513	.	G	T	.	.	MAF_USDA=10.417
NC_035101.1	21306514	.	G	A	.	.	MAF_USDA=20.833
NC_035101.1	21306573	.	T	G	.	.	MAF_USDA=18.75
NC_035101.1	21306582	.	C	T	.	.	MAF_USDA=8.333
NC_035101.1	21306597	.	A	C	.	.	MAF_USDA=8.333
NC_035101.1	21306640	.	C	A	.	.	MAF_USDA=4.167
NC_035101.1	21306647	.	T	G	.	.	MAF_USDA=12.5
NC_035101.1	21306693	.	G	A	.	.	MAF_USDA=6.25
NC_035101.1	21306776	.	T	C	.	.	MAF_USDA=16.667
NC_035101.1	21306819	.	T	G	.	.	MAF_USDA=20.833
NC_035101.1	21306823	.	G	T	.	.	MAF_USDA=47.917
NC_035101.1	21306825	.	A	C	.	.	MAF_USDA=2.083
NC_035101.1	21306826	.	G	A	.	.	MAF_USDA=20.833
NC_035101.1	21306864	.	T	C	.	.	MAF_USDA=8.333
NC_035101.1	21306893	.	C	T	.	.	MAF_USDA=25.0
NC_035101.1	21306894	.	G	T	.	.	MAF_USDA=4.167
NC_035101.1	21306916	.	C	T	.	.	MAF_USDA=31.25
NC_035101.1	21306919	.	C	T	.	.	MAF_USDA=31.25
NC_035101.1	21306925	.	G	A	.	.	MAF_USDA=4.167
NC_035101.1	21306958	.	G	C	.	.	MAF_USDA=47.917
NC_035101.1	21306975	.	G	T	.	.	MAF_USDA=31.25
NC_035101.1	21307014	.	A	G	.	.	MAF_USDA=27.083
NC_035101.1	21307106	.	A	T	.	.	MAF_USDA=20.833
NC_035101.1	21307129	.	T	G	.	.	MAF_USDA=31.25
NC_035101.1	21307131	.	T	G	.	.	MAF_USDA=31.25
NC_035101.1	21307153	.	G	T	.	.	MAF_INRAE=45.0;MAF_USDA=20.833
NC_035101.1	21307164	.	T	G	.	.	MAF_USDA=16.667
NC_035101.1	21307180	.	A	T	.	.	MAF_USDA=20.833
NC_035101.1	21307192	.	C	A	.	.	MAF_USDA=6.25
NC_035101.1	21307196	.	G	A	.	.	MAF_USDA=20.833
NC_035101.1	21307205	.	T	C	.	.	MAF_USDA=6.25
NC_035101.1	21307209	.	G	T	.	.	MAF_USDA=7.831
NC_035101.1	21307212	.	A	T	.	.	MAF_USDA=3.39
NC_035101.1	21307217	.	A	G	.	.	MAF_USDA=1.695
NC_035101.1	21307222	.	G	A	.	.	MAF_INRAE=13.333;MAF_USDA=14.458
NC_035101.1	21307237	.	T	A	.	.	MAF_USDA=28.049
NC_035101.1	21307259	.	G	T	.	.	MAF_INRAE=49.167;MAF_USDA=26.829
NC_035101.1	21307268	.	T	G	.	.	MAF_USDA=1.724
NC_035101.1	21307269	.	T	C	.	.	MAF_INRAE=49.167;MAF_USDA=14.583
NC_035101.1	21307296	.	T	C	.	.	MAF_INRAE=47.5;MAF_USDA=14.583
NC_035101.1	21307317	.	G	C	.	.	MAF_INRAE=44.167;MAF_USDA=18.75
NC_035101.1	21307323	.	G	T	.	.	MAF_INRAE=44.167;MAF_USDA=18.75
NC_035101.1	21307333	.	C	T	.	.	MAF_INRAE=17.5
NC_035101.1	21307364	.	C	G	.	.	MAF_USDA=10.417
NC_035101.1	21307403	.	G	A	.	.	MAF_INRAE=40.833;MAF_USDA=16.667
NC_035101.1	21307412	.	T	C	.	.	MAF_USDA=12.5
NC_035101.1	21307429	.	C	T	.	.	MAF_INRAE=43.333;MAF_USDA=18.75
NC_035101.1	21307448	.	T	G	.	.	MAF_INRAE=1.667
NC_035101.1	21307458	.	C	T	.	.	MAF_INRAE=1.667
NC_035101.1	21307483	.	C	A	.	.	MAF_INRAE=47.5;MAF_USDA=26.506
NC_035101.1	21307503	.	T	C	.	.	MAF_USDA=21.687
NC_035101.1	21307524	.	G	T	.	.	MAF_INRAE=46.667;MAF_USDA=22.289
NC_035101.1	21307569	.	C	T	.	.	MAF_INRAE=6.667;MAF_USDA=37.5
NC_035101.1	21307575	.	T	A	.	.	MAF_USDA=14.583
NC_035101.1	21307576	.	T	A	.	.	MAF_USDA=14.583
NC_035101.1	21307605	.	G	A	.	.	MAF_INRAE=2.5
NC_035101.1	21307606	.	A	T	.	.	MAF_INRAE=2.5
NC_035101.1	21307608	.	A	T	.	.	MAF_INRAE=2.5
NC_035101.1	21307624	.	A	G	.	.	MAF_INRAE=43.333;MAF_USDA=18.75
NC_035101.1	21307643	.	C	A	.	.	MAF_INRAE=22.5;MAF_USDA=41.566
NC_035101.1	21307676	.	G	A	.	.	MAF_USDA=2.586
NC_035101.1	21307687	.	T	C	.	.	MAF_INRAE=42.5;MAF_USDA=25.904
NC_035101.1	21307696	.	T	A	.	.	MAF_USDA=2.41
NC_035101.1	21307709	.	A	T	.	.	MAF_INRAE=42.5;MAF_USDA=26.506
NC_035101.1	21307715	.	C	T	.	.	MAF_USDA=2.41
NC_035101.1	21307734	.	C	T	.	.	MAF_USDA=1.695
NC_035101.1	21307736	.	G	A	.	.	MAF_INRAE=5.833;MAF_USDA=18.072
NC_035101.1	21307758	.	G	T	.	.	MAF_INRAE=1.667;MAF_USDA=18.902
NC_035101.1	21307764	.	G	A	.	.	MAF_INRAE=42.5;MAF_USDA=18.75
NC_035101.1	21307775	.	T	A	.	.	MAF_INRAE=41.667;MAF_USDA=18.75
NC_035101.1	21307866	.	C	A	.	.	MAF_INRAE=10.833
NC_035101.1	21307868	.	G	T	.	.	MAF_INRAE=10.833
NC_035101.1	21307880	.	C	T	.	.	MAF_INRAE=23.333
NC_035101.1	21307924	.	A	C	.	.	MAF_INRAE=1.667
NC_035101.1	21307925	.	C	T	.	.	MAF_INRAE=6.667
NC_035101.1	21307935	.	T	A	.	.	MAF_INRAE=10.833
NC_035101.1	21307952	.	T	G	.	.	MAF_INRAE=50.0
NC_035101.1	21308070	.	G	T	.	.	MAF_USDA=14.583
NC_035101.1	21308085	.	G	T	.	.	MAF_USDA=12.5
NC_035101.1	21308109	.	T	C	.	.	MAF_USDA=37.5
NC_035101.1	21308135	.	A	G	.	.	MAF_USDA=6.25
NC_035101.1	21308151	.	A	G	.	.	MAF_USDA=10.417
NC_035101.1	21308157	.	T	C	.	.	MAF_USDA=16.667
NC_035101.1	21308182	.	A	G	.	.	MAF_USDA=16.667
NC_035101.1	21308198	.	T	C	.	.	MAF_USDA=22.917
NC_035101.1	21308200	.	C	T	.	.	MAF_USDA=29.167
NC_035101.1	21308226	.	A	T	.	.	MAF_USDA=4.348
NC_035101.1	21308258	.	A	T	.	.	MAF_USDA=6.098
NC_035101.1	21308273	.	G	A	.	.	MAF_INRAE=32.5;MAF_USDA=10.714
NC_035101.1	21308274	.	C	A	.	.	MAF_USDA=22.024
NC_035101.1	21308302	.	C	G	.	.	MAF_USDA=20.833
NC_035101.1	21308317	.	C	T	.	.	MAF_USDA=9.483
NC_035101.1	21308337	.	A	C	.	.	MAF_USDA=6.522
NC_035101.1	21308342	.	A	G	.	.	MAF_INRAE=9.167;MAF_USDA=4.918
NC_035101.1	21308350	.	C	T	.	.	MAF_INRAE=1.667;MAF_USDA=13.115
NC_035101.1	21308363	.	T	G	.	.	MAF_INRAE=25.0;MAF_USDA=10.714
NC_035101.1	21308394	.	T	G	.	.	MAF_INRAE=8.333;MAF_USDA=8.235
NC_035101.1	21308481	.	C	T	.	.	MAF_USDA=4.098
NC_035101.1	21308486	.	T	C	.	.	MAF_USDA=2.459
NC_035101.1	21308523	.	T	G	.	.	MAF_USDA=7.738
NC_035101.1	21308541	.	T	A	.	.	MAF_USDA=13.043
NC_035101.1	21308552	.	T	A	.	.	MAF_USDA=10.87
NC_035101.1	21308565	.	C	A	.	.	MAF_USDA=8.696
NC_035101.1	21308588	.	C	T	.	.	MAF_USDA=45.652
NC_035101.1	21308602	.	A	T	.	.	MAF_INRAE=13.158
NC_035101.1	21308627	.	C	T	.	.	MAF_INRAE=13.158
NC_035101.1	21308629	.	T	C	.	.	MAF_USDA=11.364
NC_035101.1	21308633	.	T	C	.	.	MAF_USDA=10.87
NC_035101.1	21308640	.	T	A	.	.	MAF_USDA=10.87
NC_035101.1	21308653	.	A	C	.	.	MAF_INRAE=9.167;MAF_USDA=8.333
NC_035101.1	21308662	.	T	C	.	.	MAF_INRAE=10.0;MAF_USDA=10.417
NC_035101.1	21308675	.	A	G	.	.	MAF_USDA=4.167
NC_035101.1	21308678	.	C	T	.	.	MAF_INRAE=36.667;MAF_USDA=39.583
NC_035101.1	21308689	.	T	C	.	.	MAF_INRAE=4.167;MAF_USDA=35.417
NC_035101.1	21308714	.	C	T	.	.	MAF_INRAE=13.158
NC_035101.1	21308861	.	G	A	.	.	MAF_USDA=5.172
NC_035101.1	21308916	.	A	G	.	.	MAF_INRAE=1.667;MAF_USDA=9.756
NC_035101.1	21308970	.	A	T	.	.	MAF_INRAE=1.667;MAF_USDA=7.927
NC_035101.1	21308977	.	C	T	.	.	MAF_INRAE=40.0
NC_035101.1	21308978	.	G	T	.	.	MAF_INRAE=1.667;MAF_USDA=4.167
NC_035101.1	21308981	.	G	T	.	.	MAF_INRAE=1.667;MAF_USDA=8.537
NC_035101.1	21308989	.	T	G	.	.	MAF_INRAE=37.5
NC_035101.1	21309010	.	A	G	.	.	MAF_INRAE=35.833
NC_035101.1	21309012	.	A	C	.	.	MAF_INRAE=35.833;MAF_USDA=41.667
NC_035101.1	21309115	.	A	C	.	.	MAF_USDA=8.333
NC_035101.1	21309120	.	C	T	.	.	MAF_USDA=45.833
NC_035101.1	21309171	.	G	A	.	.	MAF_USDA=4.545
NC_035101.1	21309191	.	A	C	.	.	MAF_USDA=6.25
NC_035101.1	21309311	.	G	T	.	.	MAF_INRAE=27.5;MAF_USDA=47.917
NC_035101.1	21309312	.	A	C	.	.	MAF_INRAE=10.0
NC_035101.1	21309347	.	T	C	.	.	MAF_INRAE=3.333;MAF_USDA=22.917
NC_035101.1	21309354	.	T	G	.	.	MAF_USDA=4.918
NC_035101.1	21309382	.	T	C	.	.	MAF_INRAE=15.833
NC_035101.1	21309390	.	A	T	.	.	MAF_USDA=5.294
NC_035101.1	21309493	.	A	C	.	.	MAF_INRAE=3.333;MAF_USDA=37.5
NC_035101.1	21309539	.	G	A	.	.	MAF_INRAE=36.667;MAF_USDA=45.833
NC_035101.1	21309562	.	G	A	.	.	MAF_INRAE=3.333;MAF_USDA=37.5
NC_035101.1	21309765	.	A	G	.	.	MAF_INRAE=38.333;MAF_USDA=43.75
NC_035101.1	21309772	.	A	G	.	.	MAF_INRAE=38.333;MAF_USDA=45.833
NC_035101.1	21309880	.	G	A	.	.	MAF_USDA=12.5
NC_035101.1	21309901	.	C	T	.	.	MAF_INRAE=22.5;MAF_USDA=45.833
NC_035101.1	21309905	.	G	T	.	.	MAF_INRAE=37.5;MAF_USDA=45.833
NC_035101.1	21310024	.	T	C	.	.	MAF_INRAE=37.5;MAF_USDA=43.75
NC_035101.1	21310040	.	C	G	.	.	MAF_INRAE=9.167;MAF_USDA=12.5
NC_035101.1	21310064	.	A	G	.	.	MAF_INRAE=38.333;MAF_USDA=43.75
NC_035101.1	21310078	.	A	G	.	.	MAF_INRAE=38.333;MAF_USDA=43.75
NC_035101.1	21310079	.	T	A	.	.	MAF_INRAE=38.333;MAF_USDA=43.75
NC_035101.1	21310131	.	C	G	.	.	MAF_INRAE=23.333
NC_035101.1	21310158	.	A	T	.	.	MAF_INRAE=38.333;MAF_USDA=47.917
NC_035101.1	21310189	.	G	T	.	.	MAF_USDA=37.5
NC_035101.1	21310225	.	T	A	.	.	MAF_USDA=15.909
NC_035101.1	21310248	.	G	A	.	.	MAF_USDA=36.957
NC_035101.1	21310307	.	T	A	.	.	MAF_USDA=14.583
NC_035101.1	21310328	.	T	G	.	.	MAF_USDA=41.667
NC_035101.1	21310332	.	A	C	.	.	MAF_USDA=14.583
NC_035101.1	21310354	.	C	A	.	.	MAF_USDA=41.667
NC_035101.1	21310387	.	T	G	.	.	MAF_INRAE=49.167;MAF_USDA=43.293
NC_035101.1	21310427	.	T	C	.	.	MAF_USDA=2.542
NC_035101.1	21310456	.	T	C	.	.	MAF_INRAE=19.167;MAF_USDA=6.707
NC_035101.1	21310461	.	G	T	.	.	MAF_INRAE=39.167;MAF_USDA=48.171
NC_035101.1	21310515	.	A	G	.	.	MAF_INRAE=15.833;MAF_USDA=11.017
NC_035101.1	21310519	.	T	A	.	.	MAF_USDA=2.083
NC_035101.1	21310520	.	G	A	.	.	MAF_USDA=2.083
NC_035101.1	21310547	.	A	T	.	.	MAF_USDA=22.917
NC_035101.1	21310549	.	C	A	.	.	MAF_INRAE=24.167;MAF_USDA=45.833
NC_035101.1	21310554	.	C	A	.	.	MAF_INRAE=24.167;MAF_USDA=4.819
NC_035101.1	21310565	.	T	A	.	.	MAF_INRAE=29.167;MAF_USDA=9.322
NC_035101.1	21310571	.	C	A	.	.	MAF_USDA=2.41
NC_035101.1	21310595	.	T	G	.	.	MAF_INRAE=23.333;MAF_USDA=7.831
NC_035101.1	21310598	.	C	A	.	.	MAF_INRAE=7.5;MAF_USDA=6.024
NC_035101.1	21310603	.	A	G	.	.	MAF_USDA=4.167
NC_035101.1	21310616	.	G	C	.	.	MAF_USDA=1.829
NC_035101.1	21310625	.	C	A	.	.	MAF_USDA=5.488
NC_035101.1	21310627	.	C	A	.	.	MAF_USDA=5.488
NC_035101.1	21310653	.	C	A	.	.	MAF_USDA=2.083
NC_035101.1	21310654	.	G	A	.	.	MAF_USDA=4.167
NC_035101.1	21310735	.	C	T	.	.	MAF_USDA=6.25
NC_035101.1	21310746	.	G	A	.	.	MAF_INRAE=14.167;MAF_USDA=5.932
NC_035101.1	21310769	.	T	C	.	.	MAF_INRAE=3.333
NC_035101.1	21310783	.	A	T	.	.	MAF_INRAE=41.667;MAF_USDA=14.583
NC_035101.1	21310802	.	G	T	.	.	MAF_INRAE=3.333
NC_035101.1	21310823	.	A	G	.	.	MAF_INRAE=15.0
NC_035101.1	21310831	.	T	G	.	.	MAF_INRAE=23.333;MAF_USDA=43.75
NC_035101.1	21310839	.	T	C	.	.	MAF_INRAE=15.0
NC_035101.1	21310867	.	T	G	.	.	MAF_INRAE=25.0;MAF_USDA=43.75
NC_035101.1	21310879	.	C	T	.	.	MAF_INRAE=2.5
NC_035101.1	21310892	.	G	C	.	.	MAF_INRAE=1.667
NC_035101.1	21310893	.	C	G	.	.	MAF_INRAE=2.5
NC_035101.1	21310902	.	A	C	.	.	MAF_INRAE=10.0;MAF_USDA=4.167
NC_035101.1	21310906	.	T	C	.	.	MAF_INRAE=4.167
NC_035101.1	21310912	.	T	C	.	.	MAF_INRAE=4.167
NC_035101.1	21310951	.	A	C	.	.	MAF_USDA=2.5
NC_035101.1	21310974	.	T	A	.	.	MAF_INRAE=25.0;MAF_USDA=41.525
NC_035101.1	21311020	.	A	T	.	.	MAF_INRAE=11.667
NC_035101.1	21311024	.	A	C	.	.	MAF_INRAE=2.532;MAF_USDA=1.639
NC_035101.1	21311043	.	C	A	.	.	MAF_INRAE=7.5
NC_035101.1	21311049	.	G	A	.	.	MAF_INRAE=6.667
NC_035101.1	21311050	.	A	C	.	.	MAF_INRAE=6.667
NC_035101.1	21311071	.	C	T	.	.	MAF_INRAE=20.0
NC_035101.1	21311074	.	T	G	.	.	MAF_INRAE=20.0
NC_035101.1	21311075	.	A	G	.	.	MAF_INRAE=20.0
NC_035101.1	21311082	.	T	G	.	.	MAF_USDA=6.557
NC_035101.1	21311092	.	C	T	.	.	MAF_INRAE=1.667
NC_035101.1	21311093	.	A	G	.	.	MAF_INRAE=40.0
NC_035101.1	21311094	.	G	A	.	.	MAF_INRAE=20.833
NC_035101.1	21311107	.	C	T	.	.	MAF_INRAE=1.667;MAF_USDA=5.738
NC_035101.1	21311118	.	C	T	.	.	MAF_INRAE=21.667
NC_035101.1	21311123	.	T	C	.	.	MAF_INRAE=34.167;MAF_USDA=45.294
NC_035101.1	21311124	.	T	G	.	.	MAF_INRAE=15.0
NC_035101.1	21311145	.	A	T	.	.	MAF_INRAE=14.167;MAF_USDA=27.083
NC_035101.1	21311152	.	A	C	.	.	MAF_INRAE=14.167;MAF_USDA=22.917
NC_035101.1	21311165	.	A	C	.	.	MAF_INRAE=3.333;MAF_USDA=16.071
NC_035101.1	21311188	.	T	C	.	.	MAF_INRAE=3.333;MAF_USDA=22.619
NC_035101.1	21311205	.	T	C	.	.	MAF_INRAE=15.833;MAF_USDA=25.833
NC_035101.1	21311256	.	T	A	.	.	MAF_INRAE=20.0
NC_035101.1	21311262	.	T	A	.	.	MAF_INRAE=19.167
NC_035101.1	21311343	.	C	G	.	.	MAF_INRAE=8.333;MAF_USDA=5.738
NC_035101.1	21311345	.	A	C	.	.	MAF_INRAE=8.333
NC_035101.1	21311357	.	C	A	.	.	MAF_USDA=8.197
NC_035101.1	21311368	.	T	G	.	.	MAF_INRAE=22.5
NC_035101.1	21311393	.	A	G	.	.	MAF_INRAE=24.167
NC_035101.1	21311413	.	G	A	.	.	MAF_INRAE=1.667
NC_035101.1	21311419	.	T	C	.	.	MAF_USDA=3.279
NC_035101.1	21311449	.	G	T	.	.	MAF_INRAE=3.333
NC_035101.1	21311455	.	A	T	.	.	MAF_INRAE=1.667;MAF_USDA=5.738
NC_035101.1	21311467	.	G	T	.	.	MAF_INRAE=1.667;MAF_USDA=5.738
NC_035101.1	21311475	.	G	A	.	.	MAF_INRAE=1.667
NC_035101.1	21311477	.	C	A	.	.	MAF_INRAE=1.667;MAF_USDA=4.918
NC_035101.1	21311485	.	A	C	.	.	MAF_USDA=12.295
NC_035101.1	21311493	.	C	A	.	.	MAF_USDA=2.459
NC_035101.1	21311496	.	T	C	.	.	MAF_USDA=1.639
NC_035101.1	21311540	.	A	G	.	.	MAF_USDA=4.098
NC_035101.1	21311551	.	C	A	.	.	MAF_USDA=10.0
NC_035101.1	21311570	.	A	T	.	.	MAF_USDA=3.279
NC_035101.1	21311596	.	C	A	.	.	MAF_USDA=45.833
NC_035101.1	21311614	.	T	C	.	.	MAF_USDA=33.333
NC_035101.1	21311652	.	G	T	.	.	MAF_USDA=14.583
NC_035101.1	21311665	.	T	A	.	.	MAF_USDA=13.415
NC_035101.1	21311692	.	C	A	.	.	MAF_USDA=6.25
NC_035101.1	21311757	.	T	A	.	.	MAF_USDA=4.167
NC_035101.1	21311758	.	C	A	.	.	MAF_USDA=4.167
NC_035101.1	21311781	.	C	T	.	.	MAF_USDA=4.167
NC_035101.1	21311800	.	T	A	.	.	MAF_USDA=20.833
NC_035101.1	21311812	.	T	A	.	.	MAF_USDA=10.417
NC_035101.1	21311817	.	G	T	.	.	MAF_USDA=12.5
NC_035101.1	21311821	.	G	C	.	.	MAF_USDA=18.75
NC_035101.1	21311822	.	T	C	.	.	MAF_USDA=6.25
NC_035101.1	21311869	.	T	C	.	.	MAF_USDA=40.476
NC_035101.1	21311889	.	C	A	.	.	MAF_USDA=26.19
NC_035101.1	21311955	.	A	G	.	.	MAF_USDA=19.048
NC_035101.1	21311962	.	T	A	.	.	MAF_USDA=19.048
NC_035101.1	21312271	.	G	A	.	.	MAF_USDA=25.0
NC_035101.1	21312289	.	A	G	.	.	MAF_USDA=41.667
NC_035101.1	21312290	.	G	A	.	.	MAF_USDA=1.667
NC_035101.1	21312306	.	A	G	.	.	MAF_USDA=5.357
NC_035101.1	21312313	.	T	A	.	.	MAF_USDA=1.667
NC_035101.1	21312326	.	G	C	.	.	MAF_INRAE=24.167;MAF_USDA=14.583
NC_035101.1	21312327	.	A	T	.	.	MAF_USDA=1.639
NC_035101.1	21312330	.	C	T	.	.	MAF_USDA=1.639
NC_035101.1	21312338	.	G	A	.	.	MAF_USDA=1.639
NC_035101.1	21312351	.	G	C	.	.	MAF_USDA=1.639
NC_035101.1	21312382	.	T	C	.	.	MAF_USDA=8.824
NC_035101.1	21312407	.	A	T	.	.	MAF_USDA=1.639
NC_035101.1	21312411	.	C	T	.	.	MAF_INRAE=1.667;MAF_USDA=7.647
NC_035101.1	21312422	.	C	A	.	.	MAF_USDA=2.459
NC_035101.1	21312429	.	C	T	.	.	MAF_INRAE=1.667;MAF_USDA=6.667
NC_035101.1	21312442	.	T	A	.	.	MAF_INRAE=3.333
NC_035101.1	21312458	.	G	T	.	.	MAF_INRAE=1.667;MAF_USDA=6.548
NC_035101.1	21312558	.	A	C	.	.	MAF_USDA=1.667
NC_035101.1	21312568	.	G	C	.	.	MAF_USDA=8.333
NC_035101.1	21312573	.	C	A	.	.	MAF_INRAE=9.167;MAF_USDA=4.762
NC_035101.1	21312575	.	A	T	.	.	MAF_USDA=4.167
NC_035101.1	21312601	.	T	C	.	.	MAF_INRAE=26.667;MAF_USDA=38.69
NC_035101.1	21312612	.	A	G	.	.	MAF_USDA=6.024
NC_035101.1	21312621	.	C	A	.	.	MAF_USDA=7.627
NC_035101.1	21312653	.	C	A	.	.	MAF_INRAE=23.333;MAF_USDA=26.829
NC_035101.1	21312658	.	G	C	.	.	MAF_USDA=5.172
NC_035101.1	21312673	.	G	T	.	.	MAF_INRAE=22.5;MAF_USDA=48.171
NC_035101.1	21312735	.	T	C	.	.	MAF_INRAE=23.333;MAF_USDA=30.488
NC_035101.1	21312738	.	C	G	.	.	MAF_INRAE=22.5;MAF_USDA=45.833
NC_035101.1	21312758	.	C	T	.	.	MAF_INRAE=22.5;MAF_USDA=45.833
NC_035101.1	21312759	.	T	C	.	.	MAF_INRAE=22.5;MAF_USDA=22.84
NC_035101.1	21312889	.	G	T	.	.	MAF_USDA=19.565
NC_035101.1	21314035	.	A	G	.	.	MAF_USDA=4.098
NC_035101.1	21314040	.	A	G	.	.	MAF_USDA=4.098
NC_035101.1	21314089	.	G	T	.	.	MAF_USDA=1.639
NC_035101.1	21314115	.	G	C	.	.	MAF_USDA=20.492
NC_035101.1	21314126	.	T	C	.	.	MAF_USDA=6.667
NC_035101.1	21315494	.	T	C	.	.	MAF_INRAE=5.0
NC_035101.1	21315516	.	T	C	.	.	MAF_INRAE=24.167;MAF_USDA=47.917
NC_035101.1	21315531	.	G	A	.	.	MAF_INRAE=11.667;MAF_USDA=25.0
NC_035101.1	21315548	.	C	T	.	.	MAF_INRAE=2.632
NC_035101.1	21315590	.	C	T	.	.	MAF_INRAE=8.333;MAF_USDA=15.06
NC_035101.1	21315610	.	G	A	.	.	MAF_INRAE=5.0
NC_035101.1	21315611	.	G	A	.	.	MAF_INRAE=3.333
NC_035101.1	21315612	.	C	G	.	.	MAF_INRAE=19.167
NC_035101.1	21315626	.	A	T	.	.	MAF_USDA=6.78
NC_035101.1	21315650	.	A	G	.	.	MAF_INRAE=14.167;MAF_USDA=12.048
NC_035101.1	21315674	.	A	G	.	.	MAF_USDA=23.494
NC_035101.1	21315676	.	C	A	.	.	MAF_USDA=5.932
NC_035101.1	21315699	.	C	A	.	.	MAF_INRAE=2.5
NC_035101.1	21315702	.	A	G	.	.	MAF_USDA=16.667
NC_035101.1	21315722	.	T	G	.	.	MAF_USDA=9.639
NC_035101.1	21315729	.	C	T	.	.	MAF_INRAE=39.241;MAF_USDA=20.482
NC_035101.1	21315762	.	A	C	.	.	MAF_INRAE=15.19
NC_035101.1	21315770	.	C	T	.	.	MAF_INRAE=14.167
NC_035101.1	21315774	.	T	C	.	.	MAF_USDA=29.167
NC_035101.1	21315778	.	G	A	.	.	MAF_USDA=29.167
NC_035101.1	21315801	.	T	G	.	.	MAF_INRAE=22.785;MAF_USDA=31.25
NC_035101.1	21315806	.	C	A	.	.	MAF_INRAE=15.833;MAF_USDA=31.25
NC_035101.1	21315872	.	T	A	.	.	MAF_USDA=12.5
NC_035101.1	21315884	.	A	G	.	.	MAF_INRAE=30.38;MAF_USDA=25.61
NC_035101.1	21315887	.	A	C	.	.	MAF_USDA=1.724
NC_035101.1	21315892	.	T	A	.	.	MAF_INRAE=42.5;MAF_USDA=42.073
NC_035101.1	21315950	.	T	A	.	.	MAF_INRAE=5.0;MAF_USDA=4.268
NC_035101.1	21315958	.	G	A	.	.	MAF_INRAE=24.051;MAF_USDA=39.583
NC_035101.1	21315966	.	A	G	.	.	MAF_INRAE=13.924;MAF_USDA=29.167
NC_035101.1	21315983	.	C	T	.	.	MAF_INRAE=12.5;MAF_USDA=31.25
NC_035101.1	21315998	.	T	G	.	.	MAF_INRAE=25.833
NC_035101.1	21316003	.	C	T	.	.	MAF_INRAE=15.789;MAF_USDA=2.083
NC_035101.1	21316006	.	G	C	.	.	MAF_USDA=10.417
NC_035101.1	21316008	.	C	A	.	.	MAF_USDA=14.583
NC_035101.1	21316090	.	G	A	.	.	MAF_INRAE=1.667
NC_035101.1	21316099	.	C	T	.	.	MAF_INRAE=47.468;MAF_USDA=19.048
NC_035101.1	21316128	.	A	T	.	.	MAF_INRAE=22.785;MAF_USDA=44.048
NC_035101.1	21316138	.	C	T	.	.	MAF_USDA=1.667
NC_035101.1	21316199	.	G	T	.	.	MAF_INRAE=22.785;MAF_USDA=44.643
NC_035101.1	21316292	.	T	G	.	.	MAF_INRAE=44.304;MAF_USDA=44.048
NC_035101.1	21316293	.	T	G	.	.	MAF_USDA=7.5
NC_035101.1	21316335	.	G	A	.	.	MAF_USDA=10.0
NC_035101.1	21316369	.	T	C	.	.	MAF_INRAE=10.127;MAF_USDA=19.643
NC_035101.1	21316381	.	G	C	.	.	MAF_INRAE=10.127;MAF_USDA=23.214
NC_035101.1	21316402	.	C	T	.	.	MAF_INRAE=14.557;MAF_USDA=4.762
NC_035101.1	21316414	.	T	C	.	.	MAF_USDA=10.0
NC_035101.1	21316422	.	C	A	.	.	MAF_INRAE=5.263;MAF_USDA=6.667
NC_035101.1	21316429	.	A	G	.	.	MAF_INRAE=41.139;MAF_USDA=46.429
NC_035101.1	21316439	.	T	C	.	.	MAF_USDA=10.0
NC_035101.1	21316470	.	A	T	.	.	MAF_INRAE=41.772;MAF_USDA=39.286
NC_035101.1	21316498	.	C	T	.	.	MAF_INRAE=41.772;MAF_USDA=36.31
NC_035101.1	21316548	.	A	G	.	.	MAF_USDA=5.952
NC_035101.1	21316564	.	C	T	.	.	MAF_INRAE=22.785;MAF_USDA=46.429
NC_035101.1	21316574	.	G	A	.	.	MAF_INRAE=29.747;MAF_USDA=26.786
NC_035101.1	21316598	.	C	T	.	.	MAF_USDA=1.667
NC_035101.1	21316600	.	T	A	.	.	MAF_INRAE=29.747;MAF_USDA=27.381
NC_035101.1	21316601	.	A	G	.	.	MAF_INRAE=24.167;MAF_USDA=27.976
NC_035101.1	21316669	.	C	A	.	.	MAF_INRAE=3.797;MAF_USDA=23.81
NC_035101.1	21316698	.	A	T	.	.	MAF_USDA=10.0
NC_035101.1	21316705	.	A	G	.	.	MAF_INRAE=29.747
NC_035101.1	21316765	.	G	T	.	.	MAF_USDA=4.167
NC_035101.1	21316850	.	T	G	.	.	MAF_USDA=10.833
NC_035101.1	21316909	.	C	T	.	.	MAF_INRAE=5.263;MAF_USDA=6.548
NC_035101.1	21316918	.	T	A	.	.	MAF_USDA=5.0
NC_035101.1	21316931	.	C	T	.	.	MAF_USDA=10.833
NC_035101.1	21316942	.	G	A	.	.	MAF_USDA=10.0
NC_035101.1	21316951	.	C	A	.	.	MAF_INRAE=3.797;MAF_USDA=34.524
NC_035101.1	21316955	.	C	T	.	.	MAF_USDA=10.0
NC_035101.1	21316971	.	A	G	.	.	MAF_USDA=10.833
NC_035101.1	21317027	.	A	T	.	.	MAF_USDA=1.667
NC_035101.1	21317028	.	C	T	.	.	MAF_USDA=1.667
NC_035101.1	21317029	.	G	C	.	.	MAF_INRAE=21.667;MAF_USDA=26.19
NC_035101.1	21317034	.	C	A	.	.	MAF_INRAE=21.667;MAF_USDA=26.19
NC_035101.1	21317073	.	G	C	.	.	MAF_INRAE=21.667;MAF_USDA=25.595
NC_035101.1	21317144	.	G	T	.	.	MAF_INRAE=29.747;MAF_USDA=27.381
NC_035101.1	21317145	.	G	A	.	.	MAF_USDA=9.167
NC_035101.1	21317163	.	C	A	.	.	MAF_USDA=11.667
NC_035101.1	21317173	.	A	G	.	.	MAF_USDA=13.333
NC_035101.1	21317179	.	G	A	.	.	MAF_USDA=27.976
NC_035101.1	21317188	.	C	T	.	.	MAF_USDA=1.667
NC_035101.1	21317193	.	A	G	.	.	MAF_USDA=11.667
NC_035101.1	21317200	.	G	A	.	.	MAF_USDA=11.667
NC_035101.1	21317232	.	A	C	.	.	MAF_INRAE=29.747;MAF_USDA=35.119
NC_035101.1	21317249	.	T	A	.	.	MAF_USDA=10.0
NC_035101.1	21317265	.	G	T	.	.	MAF_INRAE=29.114;MAF_USDA=45.833
NC_035101.1	21317288	.	C	T	.	.	MAF_USDA=6.78
NC_035101.1	21317302	.	C	A	.	.	MAF_INRAE=32.278;MAF_USDA=38.554
NC_035101.1	21317303	.	C	A	.	.	MAF_INRAE=24.167;MAF_USDA=38.554
NC_035101.1	21317403	.	A	T	.	.	MAF_USDA=10.0
NC_035101.1	21317453	.	T	G	.	.	MAF_INRAE=29.114;MAF_USDA=31.325
NC_035101.1	21317459	.	A	T	.	.	MAF_USDA=11.017
NC_035101.1	21317465	.	G	T	.	.	MAF_INRAE=29.114;MAF_USDA=24.699
NC_035101.1	21317486	.	C	A	.	.	MAF_INRAE=4.43;MAF_USDA=11.905
NC_035101.1	21317501	.	A	G	.	.	MAF_INRAE=10.526;MAF_USDA=2.5
NC_035101.1	21317510	.	A	G	.	.	MAF_INRAE=34.177;MAF_USDA=50.0
NC_035101.1	21317560	.	C	T	.	.	MAF_USDA=7.5
NC_035101.1	21317588	.	G	C	.	.	MAF_INRAE=5.263;MAF_USDA=6.548
NC_035101.1	21317609	.	T	A	.	.	MAF_USDA=10.0
NC_035101.1	21317629	.	C	G	.	.	MAF_USDA=6.667
NC_035101.1	21317646	.	A	C	.	.	MAF_INRAE=20.253;MAF_USDA=42.857
NC_035101.1	21317705	.	C	A	.	.	MAF_USDA=5.833
NC_035101.1	21317711	.	T	C	.	.	MAF_INRAE=22.785;MAF_USDA=31.548
NC_035101.1	21317715	.	A	C	.	.	MAF_INRAE=15.19;MAF_USDA=22.619
NC_035101.1	21317720	.	G	T	.	.	MAF_INRAE=5.263;MAF_USDA=11.905
NC_035101.1	21317725	.	T	C	.	.	MAF_INRAE=22.785;MAF_USDA=29.167
NC_035101.1	21317772	.	C	A	.	.	MAF_USDA=10.833
NC_035101.1	21317774	.	C	T	.	.	MAF_USDA=10.833
NC_035101.1	21317829	.	G	A	.	.	MAF_INRAE=29.114;MAF_USDA=32.143
NC_035101.1	21317846	.	T	A	.	.	MAF_INRAE=31.646;MAF_USDA=38.69
NC_035101.1	21317849	.	A	G	.	.	MAF_INRAE=25.0;MAF_USDA=44.048
NC_035101.1	21317877	.	A	C	.	.	MAF_USDA=11.017
NC_035101.1	21317881	.	G	A	.	.	MAF_USDA=39.286
NC_035101.1	21317924	.	A	G	.	.	MAF_INRAE=29.747;MAF_USDA=39.286
NC_035101.1	21317934	.	T	A	.	.	MAF_INRAE=29.747;MAF_USDA=39.286
NC_035101.1	21317940	.	G	A	.	.	MAF_USDA=8.333
NC_035101.1	21317943	.	T	C	.	.	MAF_INRAE=29.747;MAF_USDA=39.286
NC_035101.1	21317950	.	G	C	.	.	MAF_USDA=1.667
NC_035101.1	21317972	.	A	G	.	.	MAF_INRAE=29.747;MAF_USDA=38.69
NC_035101.1	21318000	.	C	G	.	.	MAF_USDA=4.167
NC_035101.1	21318019	.	G	A	.	.	MAF_INRAE=29.747;MAF_USDA=39.881
NC_035101.1	21318044	.	A	G	.	.	MAF_INRAE=29.747
NC_035101.1	21318045	.	C	T	.	.	MAF_USDA=4.167
NC_035101.1	21318053	.	A	T	.	.	MAF_INRAE=37.342;MAF_USDA=25.595
NC_035101.1	21318054	.	T	C	.	.	MAF_USDA=5.0
NC_035101.1	21318055	.	A	G	.	.	MAF_USDA=1.667
NC_035101.1	21318078	.	T	G	.	.	MAF_USDA=5.833
NC_035101.1	21318087	.	G	T	.	.	MAF_USDA=5.0
NC_035101.1	21318092	.	T	G	.	.	MAF_USDA=1.667
NC_035101.1	21318109	.	C	T	.	.	MAF_USDA=3.333
NC_035101.1	21318113	.	C	A	.	.	MAF_USDA=5.833
NC_035101.1	21318125	.	A	G	.	.	MAF_USDA=5.0
NC_035101.1	21318128	.	G	T	.	.	MAF_USDA=7.5
NC_035101.1	21318151	.	C	A	.	.	MAF_USDA=4.167
NC_035101.1	21318192	.	C	A	.	.	MAF_USDA=9.167
NC_035101.1	21318197	.	C	T	.	.	MAF_USDA=5.0
NC_035101.1	21318228	.	G	A	.	.	MAF_USDA=4.762
NC_035101.1	21318234	.	G	T	.	.	MAF_USDA=5.0
NC_035101.1	21318275	.	C	T	.	.	MAF_USDA=4.167
NC_035101.1	21318322	.	T	A	.	.	MAF_USDA=3.333
NC_035101.1	21318364	.	G	A	.	.	MAF_USDA=4.762
NC_035101.1	21318393	.	G	C	.	.	MAF_USDA=3.333
NC_035101.1	21318429	.	A	G	.	.	MAF_USDA=2.542
NC_035101.1	21318452	.	C	A	.	.	MAF_INRAE=27.848;MAF_USDA=26.829
NC_035101.1	21318475	.	G	A	.	.	MAF_INRAE=27.848;MAF_USDA=30.488
NC_035101.1	21318480	.	A	T	.	.	MAF_INRAE=8.861;MAF_USDA=35.976
NC_035101.1	21318485	.	A	T	.	.	MAF_INRAE=27.848;MAF_USDA=30.488
NC_035101.1	21318486	.	T	G	.	.	MAF_INRAE=21.667;MAF_USDA=30.488
NC_035101.1	21318537	.	A	C	.	.	MAF_INRAE=25.949;MAF_USDA=33.333
NC_035101.1	21318538	.	G	A	.	.	MAF_INRAE=2.5
NC_035101.1	21318646	.	T	G	.	.	MAF_USDA=3.333
NC_035101.1	21318648	.	C	G	.	.	MAF_INRAE=24.167;MAF_USDA=30.357
NC_035101.1	21318673	.	G	A	.	.	MAF_INRAE=29.114;MAF_USDA=28.571
NC_035101.1	21318771	.	A	C	.	.	MAF_INRAE=11.667;MAF_USDA=19.88
NC_035101.1	21318776	.	C	T	.	.	MAF_INRAE=15.0;MAF_USDA=18.072
NC_035101.1	21318777	.	A	G	.	.	MAF_INRAE=15.0;MAF_USDA=18.072
NC_035101.1	21318785	.	T	C	.	.	MAF_USDA=11.667
NC_035101.1	21318786	.	G	T	.	.	MAF_USDA=11.667
NC_035101.1	21318913	.	G	A	.	.	MAF_USDA=3.39
NC_035101.1	21318921	.	C	G	.	.	MAF_INRAE=17.5
NC_035101.1	21318923	.	C	T	.	.	MAF_INRAE=6.667
NC_035101.1	21318926	.	T	C	.	.	MAF_INRAE=17.5
NC_035101.1	21318930	.	T	G	.	.	MAF_INRAE=1.667
NC_035101.1	21318932	.	G	A	.	.	MAF_INRAE=15.833
NC_035101.1	21318962	.	T	A	.	.	MAF_INRAE=17.5;MAF_USDA=6.78
NC_035101.1	21319000	.	C	T	.	.	MAF_USDA=2.542
NC_035101.1	21319009	.	C	T	.	.	MAF_USDA=3.333
NC_035101.1	21319045	.	A	C	.	.	MAF_INRAE=16.667;MAF_USDA=20.238
NC_035101.1	21319050	.	C	T	.	.	MAF_INRAE=16.667;MAF_USDA=20.238
NC_035101.1	21319061	.	A	C	.	.	MAF_INRAE=16.667;MAF_USDA=23.214
NC_035101.1	21319096	.	A	G	.	.	MAF_USDA=4.167
NC_035101.1	21319107	.	C	A	.	.	MAF_INRAE=20.0;MAF_USDA=29.167
NC_035101.1	21319109	.	A	G	.	.	MAF_INRAE=20.0;MAF_USDA=27.381
NC_035101.1	21319119	.	C	A	.	.	MAF_INRAE=20.0;MAF_USDA=30.357
NC_035101.1	21319123	.	G	A	.	.	MAF_INRAE=5.0;MAF_USDA=5.833
NC_035101.1	21319126	.	A	G	.	.	MAF_USDA=10.417
NC_035101.1	21319170	.	T	C	.	.	MAF_USDA=3.333
NC_035101.1	21319173	.	G	T	.	.	MAF_USDA=3.333
NC_035101.1	21319176	.	T	C	.	.	MAF_INRAE=27.848;MAF_USDA=32.143
NC_035101.1	21319190	.	T	G	.	.	MAF_INRAE=27.848;MAF_USDA=29.878
NC_035101.1	21319309	.	G	T	.	.	MAF_INRAE=22.5
NC_035101.1	21319313	.	G	A	.	.	MAF_INRAE=29.114;MAF_USDA=30.952
NC_035101.1	21319339	.	G	T	.	.	MAF_INRAE=28.481;MAF_USDA=33.929
NC_035101.1	21319385	.	G	A	.	.	MAF_USDA=3.333
NC_035101.1	21319394	.	A	T	.	.	MAF_INRAE=29.747;MAF_USDA=31.548
NC_035101.1	21319420	.	T	G	.	.	MAF_INRAE=15.0
NC_035101.1	21319501	.	G	A	.	.	MAF_USDA=4.167
NC_035101.1	21319553	.	G	C	.	.	MAF_USDA=4.167
NC_035101.1	21319603	.	G	A	.	.	MAF_USDA=4.167
NC_035101.1	21319604	.	C	T	.	.	MAF_USDA=4.167
NC_035101.1	21319616	.	G	C	.	.	MAF_INRAE=21.667
NC_035101.1	21319657	.	A	G	.	.	MAF_USDA=5.0
NC_035101.1	21319659	.	A	C	.	.	MAF_USDA=4.167
NC_035101.1	21319662	.	G	A	.	.	MAF_INRAE=17.5;MAF_USDA=34.94
NC_035101.1	21319722	.	T	A	.	.	MAF_USDA=3.333
NC_035101.1	21319741	.	C	T	.	.	MAF_USDA=4.167
NC_035101.1	21319772	.	C	A	.	.	MAF_USDA=5.0
NC_035101.1	21319773	.	G	A	.	.	MAF_USDA=2.083
NC_035101.1	21319785	.	G	A	.	.	MAF_USDA=5.833
NC_035101.1	21319790	.	G	A	.	.	MAF_USDA=1.667
NC_035101.1	21319801	.	A	C	.	.	MAF_INRAE=1.667
NC_035101.1	21319815	.	A	T	.	.	MAF_INRAE=36.076;MAF_USDA=46.429
NC_035101.1	21319833	.	A	G	.	.	MAF_USDA=4.167
NC_035101.1	21319839	.	T	A	.	.	MAF_USDA=4.167
NC_035101.1	21319861	.	T	C	.	.	MAF_USDA=4.167
NC_035101.1	21319863	.	T	C	.	.	MAF_INRAE=21.667;MAF_USDA=4.167
NC_035101.1	21319868	.	A	C	.	.	MAF_INRAE=21.667;MAF_USDA=4.762
NC_035101.1	21319871	.	A	G	.	.	MAF_INRAE=21.667;MAF_USDA=5.357
NC_035101.1	21319882	.	A	G	.	.	MAF_INRAE=5.063
NC_035101.1	21319910	.	T	G	.	.	MAF_INRAE=30.38;MAF_USDA=23.81
NC_035101.1	21319926	.	T	A	.	.	MAF_USDA=3.333
NC_035101.1	21319952	.	G	C	.	.	MAF_INRAE=14.557;MAF_USDA=7.143
NC_035101.1	21319961	.	T	C	.	.	MAF_USDA=50.0
NC_035101.1	21319974	.	T	G	.	.	MAF_INRAE=13.291;MAF_USDA=12.5
NC_035101.1	21319977	.	A	C	.	.	MAF_USDA=4.167
NC_035101.1	21319988	.	A	C	.	.	MAF_INRAE=28.481;MAF_USDA=22.5
NC_035101.1	21320069	.	T	A	.	.	MAF_USDA=4.167
NC_035101.1	21320086	.	C	T	.	.	MAF_INRAE=15.19;MAF_USDA=28.916
NC_035101.1	21320090	.	G	A	.	.	MAF_INRAE=14.557;MAF_USDA=21.186
NC_035101.1	21320105	.	A	T	.	.	MAF_INRAE=21.667
NC_035101.1	21320179	.	T	G	.	.	MAF_INRAE=34.177;MAF_USDA=44.048
NC_035101.1	21320247	.	A	T	.	.	MAF_INRAE=14.557;MAF_USDA=11.667
NC_035101.1	21320271	.	T	C	.	.	MAF_INRAE=19.62;MAF_USDA=38.69
NC_035101.1	21320286	.	G	A	.	.	MAF_INRAE=19.62;MAF_USDA=39.881
NC_035101.1	21320293	.	T	C	.	.	MAF_INRAE=19.62;MAF_USDA=38.69
NC_035101.1	21320340	.	T	C	.	.	MAF_INRAE=31.013;MAF_USDA=18.333
NC_035101.1	21320370	.	C	A	.	.	MAF_INRAE=38.608;MAF_USDA=48.214
NC_035101.1	21320371	.	T	G	.	.	MAF_INRAE=40.833;MAF_USDA=48.214
NC_035101.1	21320398	.	T	C	.	.	MAF_INRAE=14.557;MAF_USDA=16.667
NC_035101.1	21320414	.	G	A	.	.	MAF_INRAE=33.544;MAF_USDA=39.881
NC_035101.1	21320514	.	T	G	.	.	MAF_INRAE=14.557;MAF_USDA=12.5
NC_035101.1	21320516	.	G	C	.	.	MAF_INRAE=18.987;MAF_USDA=21.429
NC_035101.1	21320541	.	C	A	.	.	MAF_INRAE=14.557;MAF_USDA=18.333
NC_035101.1	21320545	.	G	A	.	.	MAF_INRAE=31.667;MAF_USDA=5.952
NC_035101.1	21320546	.	G	T	.	.	MAF_INRAE=31.667;MAF_USDA=5.952
NC_035101.1	21320579	.	G	A	.	.	MAF_INRAE=41.139;MAF_USDA=36.905
NC_035101.1	21320601	.	A	T	.	.	MAF_USDA=3.333
NC_035101.1	21320614	.	T	C	.	.	MAF_INRAE=20.886;MAF_USDA=15.476
NC_035101.1	21320630	.	A	G	.	.	MAF_INRAE=2.532;MAF_USDA=5.833
NC_035101.1	21320653	.	C	T	.	.	MAF_INRAE=43.671;MAF_USDA=37.5
NC_035101.1	21320660	.	C	T	.	.	MAF_INRAE=8.228;MAF_USDA=5.357
NC_035101.1	21320694	.	T	A	.	.	MAF_INRAE=22.152;MAF_USDA=15.476
NC_035101.1	21320844	.	G	A	.	.	MAF_INRAE=14.557;MAF_USDA=13.333
NC_035101.1	21320851	.	T	A	.	.	MAF_INRAE=14.557;MAF_USDA=12.5
NC_035101.1	21320920	.	T	G	.	.	MAF_INRAE=20.886;MAF_USDA=16.071
NC_035101.1	21320948	.	G	C	.	.	MAF_USDA=5.0
NC_035101.1	21320965	.	A	C	.	.	MAF_USDA=3.333
NC_035101.1	21320982	.	G	A	.	.	MAF_INRAE=46.203;MAF_USDA=17.262
NC_035101.1	21321002	.	G	A	.	.	MAF_INRAE=20.886;MAF_USDA=16.667
NC_035101.1	21321045	.	C	T	.	.	MAF_INRAE=15.0
NC_035101.1	21321075	.	G	A	.	.	MAF_USDA=9.524
NC_035101.1	21321184	.	T	A	.	.	MAF_INRAE=20.886;MAF_USDA=22.024
NC_035101.1	21321251	.	G	T	.	.	MAF_INRAE=34.81;MAF_USDA=40.0
NC_035101.1	21321264	.	G	C	.	.	MAF_INRAE=35.443;MAF_USDA=35.882
NC_035101.1	21321279	.	G	A	.	.	MAF_INRAE=1.667;MAF_USDA=3.279
NC_035101.1	21321280	.	G	A	.	.	MAF_INRAE=1.667;MAF_USDA=3.279
NC_035101.1	21321360	.	T	A	.	.	MAF_INRAE=22.152;MAF_USDA=16.071
NC_035101.1	21321368	.	G	A	.	.	MAF_USDA=3.333
NC_035101.1	21321429	.	T	C	.	.	MAF_INRAE=14.557;MAF_USDA=19.048
NC_035101.1	21321435	.	C	T	.	.	MAF_USDA=3.333
NC_035101.1	21321439	.	G	A	.	.	MAF_USDA=2.542
NC_035101.1	21321446	.	A	G	.	.	MAF_INRAE=21.519;MAF_USDA=18.072
NC_035101.1	21321451	.	G	A	.	.	MAF_USDA=11.31
NC_035101.1	21321475	.	A	C	.	.	MAF_USDA=2.5
NC_035101.1	21321499	.	T	C	.	.	MAF_USDA=2.5
NC_035101.1	21321506	.	C	T	.	.	MAF_USDA=2.5
NC_035101.1	21321513	.	A	T	.	.	MAF_USDA=2.5
NC_035101.1	21321528	.	G	T	.	.	MAF_USDA=2.5
NC_035101.1	21321614	.	C	T	.	.	MAF_INRAE=10.526;MAF_USDA=19.643
NC_035101.1	21321636	.	G	A	.	.	MAF_INRAE=5.263;MAF_USDA=10.119
NC_035101.1	21321655	.	C	T	.	.	MAF_INRAE=21.519;MAF_USDA=15.476
NC_035101.1	21321671	.	A	T	.	.	MAF_INRAE=35.443;MAF_USDA=38.69
NC_035101.1	21321676	.	G	A	.	.	MAF_INRAE=5.263;MAF_USDA=6.667
NC_035101.1	21321702	.	G	A	.	.	MAF_USDA=1.667
NC_035101.1	21321713	.	T	C	.	.	MAF_INRAE=20.886;MAF_USDA=17.857
NC_035101.1	21321750	.	A	G	.	.	MAF_USDA=3.333
NC_035101.1	21321823	.	C	A	.	.	MAF_USDA=3.333
NC_035101.1	21321833	.	G	A	.	.	MAF_INRAE=28.481;MAF_USDA=10.119
NC_035101.1	21321861	.	C	A	.	.	MAF_USDA=1.667
NC_035101.1	21321877	.	G	T	.	.	MAF_INRAE=14.557;MAF_USDA=18.452
NC_035101.1	21321925	.	G	A	.	.	MAF_INRAE=22.152;MAF_USDA=16.667
NC_035101.1	21321978	.	C	T	.	.	MAF_INRAE=21.519;MAF_USDA=20.238
NC_035101.1	21322013	.	A	T	.	.	MAF_USDA=3.333
NC_035101.1	21322047	.	G	A	.	.	MAF_USDA=5.833
NC_035101.1	21322063	.	T	C	.	.	MAF_USDA=3.333
NC_035101.1	21322079	.	G	T	.	.	MAF_USDA=3.333
NC_035101.1	21322087	.	G	T	.	.	MAF_USDA=3.333
NC_035101.1	21322100	.	A	G	.	.	MAF_INRAE=8.861;MAF_USDA=2.976
NC_035101.1	21322151	.	T	G	.	.	MAF_INRAE=26.667;MAF_USDA=12.5
NC_035101.1	21322164	.	T	A	.	.	MAF_USDA=4.167
NC_035101.1	21322167	.	A	T	.	.	MAF_USDA=6.25
NC_035101.1	21322233	.	C	T	.	.	MAF_USDA=2.941
NC_035101.1	21322267	.	G	A	.	.	MAF_USDA=20.588
NC_035101.1	21322286	.	A	T	.	.	MAF_USDA=11.765
NC_035101.1	21322294	.	C	T	.	.	MAF_USDA=6.25
NC_035101.1	21322365	.	C	G	.	.	MAF_INRAE=5.263
NC_035101.1	21322372	.	C	T	.	.	MAF_USDA=20.833
NC_035101.1	21322503	.	C	T	.	.	MAF_USDA=16.667
NC_035101.1	21322510	.	G	C	.	.	MAF_USDA=16.667
NC_035101.1	21322514	.	T	C	.	.	MAF_USDA=6.522
NC_035101.1	21322515	.	C	T	.	.	MAF_USDA=8.333
NC_035101.1	21322516	.	A	G	.	.	MAF_USDA=13.043
NC_035101.1	21322520	.	T	C	.	.	MAF_USDA=20.122
NC_035101.1	21322526	.	G	A	.	.	MAF_USDA=4.348
NC_035101.1	21322531	.	T	C	.	.	MAF_USDA=7.229
NC_035101.1	21322535	.	G	A	.	.	MAF_USDA=16.867
NC_035101.1	21322537	.	G	C	.	.	MAF_USDA=16.949
NC_035101.1	21322588	.	A	C	.	.	MAF_USDA=2.5
NC_035101.1	21322616	.	G	A	.	.	MAF_USDA=4.167
NC_035101.1	21322637	.	C	T	.	.	MAF_USDA=19.277
NC_035101.1	21322638	.	C	G	.	.	MAF_USDA=1.695
NC_035101.1	21322658	.	G	A	.	.	MAF_INRAE=5.263;MAF_USDA=6.667
NC_035101.1	21322681	.	T	C	.	.	MAF_INRAE=10.526;MAF_USDA=20.833
NC_035101.1	21322683	.	C	T	.	.	MAF_USDA=3.333
NC_035101.1	21322700	.	G	T	.	.	MAF_USDA=3.333
NC_035101.1	21322724	.	C	A	.	.	MAF_INRAE=26.316;MAF_USDA=38.69
NC_035101.1	21322729	.	C	T	.	.	MAF_INRAE=10.526;MAF_USDA=16.071
NC_035101.1	21322733	.	C	T	.	.	MAF_USDA=16.071
NC_035101.1	21322754	.	T	C	.	.	MAF_USDA=20.122
NC_035101.1	21322755	.	G	T	.	.	MAF_USDA=19.512
NC_035101.1	21322756	.	A	G	.	.	MAF_USDA=19.512
NC_035101.1	21322758	.	A	G	.	.	MAF_USDA=25.862
NC_035101.1	21322762	.	A	G	.	.	MAF_USDA=20.122
NC_035101.1	21322763	.	A	T	.	.	MAF_USDA=4.167
NC_035101.1	21322815	.	T	A	.	.	MAF_USDA=1.667
NC_035101.1	21322826	.	G	A	.	.	MAF_INRAE=10.526;MAF_USDA=19.048
NC_035101.1	21322837	.	G	A	.	.	MAF_INRAE=26.316;MAF_USDA=9.524
NC_035101.1	21322853	.	A	G	.	.	MAF_USDA=12.5
NC_035101.1	21322863	.	T	G	.	.	MAF_USDA=3.333
NC_035101.1	21322867	.	T	G	.	.	MAF_USDA=3.333
NC_035101.1	21322878	.	T	C	.	.	MAF_INRAE=10.526;MAF_USDA=17.262
NC_035101.1	21322894	.	G	T	.	.	MAF_USDA=2.5
NC_035101.1	21322913	.	T	C	.	.	MAF_USDA=2.5
NC_035101.1	21322949	.	G	A	.	.	MAF_INRAE=5.263;MAF_USDA=30.952
NC_035101.1	21322951	.	G	C	.	.	MAF_USDA=4.167
NC_035101.1	21322952	.	G	A	.	.	MAF_INRAE=15.789;MAF_USDA=5.0
NC_035101.1	21322961	.	C	T	.	.	MAF_INRAE=26.316;MAF_USDA=4.762
NC_035101.1	21322966	.	G	T	.	.	MAF_USDA=2.5
NC_035101.1	21322968	.	G	A	.	.	MAF_USDA=1.667
NC_035101.1	21322972	.	T	G	.	.	MAF_USDA=2.5
NC_035101.1	21323036	.	C	G	.	.	MAF_USDA=5.833
NC_035101.1	21323076	.	A	T	.	.	MAF_USDA=4.167
NC_035101.1	21323194	.	G	T	.	.	MAF_INRAE=26.316;MAF_USDA=38.69
NC_035101.1	21323225	.	A	T	.	.	MAF_USDA=3.333
NC_035101.1	21323273	.	T	C	.	.	MAF_INRAE=35.443;MAF_USDA=35.119
NC_035101.1	21323298	.	C	T	.	.	MAF_USDA=4.167
NC_035101.1	21323303	.	A	G	.	.	MAF_USDA=2.5
NC_035101.1	21323340	.	A	C	.	.	MAF_USDA=1.667
NC_035101.1	21323390	.	A	G	.	.	MAF_USDA=2.5
NC_035101.1	21323433	.	A	T	.	.	MAF_USDA=3.333
NC_035101.1	21323435	.	A	T	.	.	MAF_USDA=3.333
NC_035101.1	21323438	.	A	T	.	.	MAF_INRAE=48.734;MAF_USDA=16.667
NC_035101.1	21323451	.	G	A	.	.	MAF_USDA=3.333
NC_035101.1	21323510	.	T	G	.	.	MAF_USDA=3.333
NC_035101.1	21323513	.	C	G	.	.	MAF_INRAE=21.519;MAF_USDA=19.048
NC_035101.1	21323565	.	G	T	.	.	MAF_INRAE=20.886;MAF_USDA=20.122
NC_035101.1	21323583	.	G	T	.	.	MAF_INRAE=20.886;MAF_USDA=18.902
NC_035101.1	21323673	.	C	G	.	.	MAF_USDA=3.333
NC_035101.1	21323709	.	C	T	.	.	MAF_INRAE=20.886;MAF_USDA=20.833
NC_035101.1	21323710	.	A	G	.	.	MAF_INRAE=24.167;MAF_USDA=20.833
NC_035101.1	21323786	.	C	T	.	.	MAF_USDA=3.333
NC_035101.1	21323815	.	C	G	.	.	MAF_USDA=3.333
NC_035101.1	21323822	.	C	T	.	.	MAF_USDA=4.167
NC_035101.1	21323888	.	A	G	.	.	MAF_INRAE=14.557;MAF_USDA=12.5
NC_035101.1	21323899	.	A	C	.	.	MAF_USDA=3.333
NC_035101.1	21323927	.	A	T	.	.	MAF_USDA=1.667
NC_035101.1	21323931	.	C	A	.	.	MAF_INRAE=14.557;MAF_USDA=22.619
NC_035101.1	21323937	.	T	A	.	.	MAF_INRAE=4.43
NC_035101.1	21323938	.	T	A	.	.	MAF_INRAE=14.167
NC_035101.1	21323939	.	T	A	.	.	MAF_INRAE=22.5
NC_035101.1	21323966	.	T	C	.	.	MAF_USDA=3.333
NC_035101.1	21323989	.	T	C	.	.	MAF_USDA=3.333
NC_035101.1	21323994	.	G	T	.	.	MAF_INRAE=14.557;MAF_USDA=10.119
NC_035101.1	21323999	.	G	A	.	.	MAF_USDA=1.667
NC_035101.1	21324012	.	A	G	.	.	MAF_INRAE=45.57;MAF_USDA=49.405
NC_035101.1	21324031	.	A	C	.	.	MAF_USDA=4.167
NC_035101.1	21324037	.	T	A	.	.	MAF_USDA=5.833
NC_035101.1	21324043	.	T	G	.	.	MAF_USDA=3.333
NC_035101.1	21324081	.	A	C	.	.	MAF_USDA=3.333
NC_035101.1	21324115	.	A	C	.	.	MAF_INRAE=16.456;MAF_USDA=24.405
NC_035101.1	21324117	.	A	G	.	.	MAF_USDA=3.333
NC_035101.1	21324130	.	C	T	.	.	MAF_USDA=4.167
NC_035101.1	21324155	.	G	C	.	.	MAF_INRAE=5.696;MAF_USDA=5.833
NC_035101.1	21324178	.	G	C	.	.	MAF_INRAE=3.165;MAF_USDA=31.548
NC_035101.1	21324192	.	A	T	.	.	MAF_INRAE=38.608;MAF_USDA=23.214
NC_035101.1	21324231	.	G	T	.	.	MAF_INRAE=3.165;MAF_USDA=1.667
NC_035101.1	21324255	.	A	G	.	.	MAF_USDA=12.5
NC_035101.1	21324292	.	G	T	.	.	MAF_USDA=26.786
NC_035101.1	21324298	.	A	G	.	.	MAF_INRAE=3.165;MAF_USDA=8.333
NC_035101.1	21324326	.	G	A	.	.	MAF_INRAE=15.0;MAF_USDA=2.5
NC_035101.1	21324333	.	T	C	.	.	MAF_USDA=3.333
NC_035101.1	21324364	.	T	C	.	.	MAF_INRAE=8.228;MAF_USDA=5.952
NC_035101.1	21324386	.	G	A	.	.	MAF_USDA=3.333
NC_035101.1	21324403	.	A	G	.	.	MAF_INRAE=13.291;MAF_USDA=11.905
NC_035101.1	21324431	.	G	T	.	.	MAF_INRAE=14.557;MAF_USDA=2.5
NC_035101.1	21324433	.	T	C	.	.	MAF_INRAE=7.5;MAF_USDA=36.905
NC_035101.1	21324434	.	A	G	.	.	MAF_INRAE=17.5;MAF_USDA=5.0
NC_035101.1	21324436	.	A	T	.	.	MAF_INRAE=25.949;MAF_USDA=13.69
NC_035101.1	21324484	.	C	T	.	.	MAF_INRAE=3.165;MAF_USDA=5.0
NC_035101.1	21324485	.	C	T	.	.	MAF_INRAE=2.5;MAF_USDA=1.667
NC_035101.1	21324549	.	A	G	.	.	MAF_USDA=3.333
NC_035101.1	21324584	.	C	A	.	.	MAF_INRAE=29.114;MAF_USDA=13.095
NC_035101.1	21324592	.	A	G	.	.	MAF_USDA=5.0
NC_035101.1	21324614	.	G	T	.	.	MAF_INRAE=3.165;MAF_USDA=5.0
NC_035101.1	21324615	.	A	G	.	.	MAF_INRAE=36.076;MAF_USDA=50.0
NC_035101.1	21324746	.	C	T	.	.	MAF_INRAE=41.139;MAF_USDA=26.19
NC_035101.1	21324758	.	G	C	.	.	MAF_INRAE=29.114;MAF_USDA=10.119
NC_035101.1	21324836	.	T	A	.	.	MAF_USDA=9.524
NC_035101.1	21324849	.	A	C	.	.	MAF_INRAE=39.873;MAF_USDA=39.881
NC_035101.1	21324850	.	A	T	.	.	MAF_INRAE=35.0;MAF_USDA=49.405
NC_035101.1	21324855	.	C	A	.	.	MAF_INRAE=8.861;MAF_USDA=3.333
NC_035101.1	21324965	.	G	A	.	.	MAF_INRAE=20.833;MAF_USDA=3.333
NC_035101.1	21324966	.	G	A	.	.	MAF_INRAE=20.833;MAF_USDA=3.333
NC_035101.1	21324976	.	G	T	.	.	MAF_INRAE=32.278;MAF_USDA=50.0
NC_035101.1	21324980	.	A	G	.	.	MAF_INRAE=20.833;MAF_USDA=3.333
NC_035101.1	21325003	.	G	C	.	.	MAF_INRAE=13.924;MAF_USDA=3.333
NC_035101.1	21325027	.	C	T	.	.	MAF_INRAE=5.263;MAF_USDA=5.952
NC_035101.1	21325080	.	G	A	.	.	MAF_USDA=3.333
NC_035101.1	21325083	.	A	G	.	.	MAF_INRAE=5.063;MAF_USDA=11.667
NC_035101.1	21325137	.	A	G	.	.	MAF_USDA=5.833
NC_035101.1	21325190	.	A	T	.	.	MAF_USDA=3.39
NC_035101.1	21325195	.	G	A	.	.	MAF_USDA=1.695
NC_035101.1	21325213	.	A	G	.	.	MAF_USDA=3.39
NC_035101.1	21325233	.	G	T	.	.	MAF_INRAE=21.519;MAF_USDA=43.373
NC_035101.1	21325235	.	A	G	.	.	MAF_USDA=3.39
NC_035101.1	21325263	.	A	T	.	.	MAF_INRAE=24.167;MAF_USDA=42.857
NC_035101.1	21325277	.	A	C	.	.	MAF_USDA=2.5
NC_035101.1	21325333	.	A	T	.	.	MAF_INRAE=10.833
NC_035101.1	21325366	.	C	A	.	.	MAF_INRAE=9.167
NC_035101.1	21325371	.	C	A	.	.	MAF_INRAE=8.333
NC_035101.1	21325393	.	A	T	.	.	MAF_INRAE=4.167
NC_035101.1	21325500	.	C	T	.	.	MAF_INRAE=4.43;MAF_USDA=5.357
NC_035101.1	21325535	.	A	C	.	.	MAF_USDA=25.0
NC_035101.1	21325623	.	C	A	.	.	MAF_INRAE=5.263;MAF_USDA=7.5
NC_035101.1	21325642	.	G	A	.	.	MAF_INRAE=22.785;MAF_USDA=42.857
NC_035101.1	21325659	.	T	C	.	.	MAF_USDA=3.333
NC_035101.1	21325677	.	T	G	.	.	MAF_INRAE=20.886;MAF_USDA=44.643
NC_035101.1	21325703	.	A	T	.	.	MAF_USDA=3.333
NC_035101.1	21325732	.	T	A	.	.	MAF_INRAE=4.43;MAF_USDA=1.667
NC_035101.1	21325750	.	A	T	.	.	MAF_USDA=3.333
NC_035101.1	21325793	.	C	T	.	.	MAF_INRAE=10.526;MAF_USDA=2.083
NC_035101.1	21325803	.	T	A	.	.	MAF_INRAE=8.228;MAF_USDA=13.095
NC_035101.1	21325837	.	A	T	.	.	MAF_USDA=11.905
NC_035101.1	21325937	.	C	T	.	.	MAF_USDA=3.333
NC_035101.1	21325940	.	C	A	.	.	MAF_USDA=3.333
NC_035101.1	21325968	.	C	A	.	.	MAF_USDA=3.333
NC_035101.1	21325985	.	A	G	.	.	MAF_INRAE=4.43;MAF_USDA=5.357
NC_035101.1	21326006	.	G	T	.	.	MAF_USDA=4.167
NC_035101.1	21326017	.	A	G	.	.	MAF_USDA=3.333
NC_035101.1	21326055	.	A	G	.	.	MAF_USDA=1.667
NC_035101.1	21326076	.	A	G	.	.	MAF_INRAE=23.333;MAF_USDA=44.643
NC_035101.1	21326100	.	G	A	.	.	MAF_USDA=2.5
NC_035101.1	21326152	.	C	T	.	.	MAF_USDA=3.333
NC_035101.1	21326210	.	C	A	.	.	MAF_INRAE=22.152;MAF_USDA=47.024
NC_035101.1	21326221	.	A	G	.	.	MAF_INRAE=22.152;MAF_USDA=47.619
NC_035101.1	21326239	.	G	A	.	.	MAF_USDA=3.333
NC_035101.1	21326242	.	G	C	.	.	MAF_USDA=3.333
NC_035101.1	21326280	.	G	A	.	.	MAF_USDA=2.542
NC_035101.1	21326444	.	A	G	.	.	MAF_USDA=43.75
NC_035101.1	21326631	.	A	C	.	.	MAF_USDA=22.917
NC_035101.1	21326634	.	G	T	.	.	MAF_USDA=25.0
NC_035101.1	21326728	.	G	T	.	.	MAF_INRAE=10.526;MAF_USDA=45.833
NC_035101.1	21326737	.	T	C	.	.	MAF_USDA=22.917
NC_035101.1	21326738	.	G	A	.	.	MAF_USDA=45.833
NC_035101.1	21326754	.	A	C	.	.	MAF_INRAE=31.579;MAF_USDA=31.25
NC_035101.1	21326826	.	G	T	.	.	MAF_INRAE=20.0
NC_035101.1	21326841	.	A	G	.	.	MAF_INRAE=4.43;MAF_USDA=2.586
NC_035101.1	21326991	.	A	G	.	.	MAF_INRAE=6.329
NC_035101.1	21327076	.	C	G	.	.	MAF_INRAE=45.833
NC_035101.1	21327164	.	T	C	.	.	MAF_USDA=4.31
NC_035101.1	21327173	.	C	T	.	.	MAF_USDA=2.586
NC_035101.1	21327483	.	T	G	.	.	MAF_INRAE=26.667
NC_035101.1	21327506	.	T	A	.	.	MAF_USDA=5.172
NC_035101.1	21327547	.	C	T	.	.	MAF_USDA=2.586
NC_035101.1	21327560	.	T	C	.	.	MAF_USDA=1.724
NC_035101.1	21327567	.	G	A	.	.	MAF_USDA=6.034
NC_035101.1	21327569	.	T	C	.	.	MAF_USDA=5.172
NC_035101.1	21327585	.	A	G	.	.	MAF_USDA=12.931
NC_035101.1	21327604	.	A	C	.	.	MAF_USDA=44.828
NC_035101.1	21327722	.	T	C	.	.	MAF_INRAE=7.5
NC_035101.1	21327839	.	T	C	.	.	MAF_INRAE=10.833
NC_035101.1	21327920	.	T	G	.	.	MAF_INRAE=17.722;MAF_USDA=6.034
NC_035101.1	21327925	.	C	T	.	.	MAF_USDA=1.724
NC_035101.1	21327955	.	C	T	.	.	MAF_INRAE=11.667
NC_035101.1	21327965	.	C	T	.	.	MAF_USDA=4.31
NC_035101.1	21327967	.	C	A	.	.	MAF_INRAE=4.43;MAF_USDA=1.724
NC_035101.1	21327980	.	T	G	.	.	MAF_USDA=4.31
NC_035101.1	21327985	.	C	T	.	.	MAF_USDA=4.31
NC_035101.1	21328024	.	G	A	.	.	MAF_INRAE=32.911
NC_035101.1	21328057	.	G	A	.	.	MAF_USDA=6.78
NC_035101.1	21328060	.	C	A	.	.	MAF_USDA=6.78
NC_035101.1	21328080	.	C	A	.	.	MAF_INRAE=8.861;MAF_USDA=4.819
NC_035101.1	21328086	.	G	A	.	.	MAF_USDA=1.695
NC_035101.1	21328087	.	G	T	.	.	MAF_INRAE=10.127;MAF_USDA=16.867
NC_035101.1	21328089	.	A	C	.	.	MAF_INRAE=10.526
NC_035101.1	21328109	.	T	C	.	.	MAF_USDA=1.724
NC_035101.1	21328117	.	C	T	.	.	MAF_INRAE=3.333;MAF_USDA=9.036
NC_035101.1	21328122	.	C	T	.	.	MAF_INRAE=19.62;MAF_USDA=45.783
NC_035101.1	21328125	.	G	A	.	.	MAF_USDA=1.695
NC_035101.1	21328126	.	T	A	.	.	MAF_INRAE=11.667;MAF_USDA=39.759
NC_035101.1	21328187	.	C	T	.	.	MAF_INRAE=2.5;MAF_USDA=5.833
NC_035101.1	21328190	.	A	C	.	.	MAF_INRAE=2.532;MAF_USDA=5.0
NC_035101.1	21328213	.	T	G	.	.	MAF_INRAE=3.333;MAF_USDA=9.639
NC_035101.1	21328216	.	A	T	.	.	MAF_USDA=2.542
NC_035101.1	21328250	.	G	A	.	.	MAF_USDA=11.207
NC_035101.1	21328270	.	C	T	.	.	MAF_INRAE=5.0;MAF_USDA=4.31
NC_035101.1	21328274	.	C	T	.	.	MAF_USDA=4.167
NC_035101.1	21328347	.	C	A	.	.	MAF_USDA=4.237
NC_035101.1	21328366	.	T	A	.	.	MAF_INRAE=5.063;MAF_USDA=7.229
NC_035101.1	21328408	.	C	T	.	.	MAF_INRAE=48.101;MAF_USDA=18.293
NC_035101.1	21328517	.	C	T	.	.	MAF_INRAE=33.333;MAF_USDA=6.098
NC_035101.1	21328593	.	G	A	.	.	MAF_USDA=50.0
NC_035101.1	21328668	.	G	A	.	.	MAF_INRAE=42.405;MAF_USDA=42.683
NC_035101.1	21328726	.	C	A	.	.	MAF_INRAE=3.797
NC_035101.1	21328815	.	C	A	.	.	MAF_INRAE=37.975;MAF_USDA=46.341
NC_035101.1	21328855	.	C	G	.	.	MAF_INRAE=8.228;MAF_USDA=21.951
NC_035101.1	21328857	.	C	T	.	.	MAF_INRAE=34.177;MAF_USDA=44.512
NC_035101.1	21328866	.	G	A	.	.	MAF_USDA=5.172
NC_035101.1	21329143	.	C	T	.	.	MAF_USDA=2.5
NC_035101.1	21329146	.	C	A	.	.	MAF_INRAE=10.526;MAF_USDA=7.738
NC_035101.1	21329147	.	C	A	.	.	MAF_USDA=7.738
NC_035101.1	21329179	.	T	A	.	.	MAF_INRAE=4.43
NC_035101.1	21329186	.	C	T	.	.	MAF_INRAE=4.43
NC_035101.1	21329187	.	A	G	.	.	MAF_INRAE=2.5
NC_035101.1	21329189	.	T	C	.	.	MAF_INRAE=2.5
NC_035101.1	21329193	.	A	G	.	.	MAF_INRAE=2.5
NC_035101.1	21329194	.	C	T	.	.	MAF_INRAE=2.5
NC_035101.1	21329202	.	T	G	.	.	MAF_INRAE=35.443;MAF_USDA=50.0
NC_035101.1	21329210	.	C	G	.	.	MAF_INRAE=4.43;MAF_USDA=3.333
NC_035101.1	21329233	.	A	T	.	.	MAF_INRAE=30.38;MAF_USDA=32.143
NC_035101.1	21329245	.	A	G	.	.	MAF_INRAE=37.5;MAF_USDA=18.675
NC_035101.1	21329256	.	T	C	.	.	MAF_INRAE=1.667
NC_035101.1	21329275	.	T	A	.	.	MAF_INRAE=1.667;MAF_USDA=2.542
NC_035101.1	21329277	.	T	G	.	.	MAF_USDA=2.542
NC_035101.1	21329282	.	T	C	.	.	MAF_INRAE=4.43;MAF_USDA=1.807
NC_035101.1	21329466	.	C	A	.	.	MAF_INRAE=12.658;MAF_USDA=4.31
NC_035101.1	21329497	.	G	T	.	.	MAF_USDA=2.586
NC_035101.1	21329498	.	G	A	.	.	MAF_INRAE=8.228;MAF_USDA=7.927
NC_035101.1	21329529	.	C	A	.	.	MAF_INRAE=6.329;MAF_USDA=17.073
NC_035101.1	21329579	.	A	G	.	.	MAF_USDA=10.976
NC_035101.1	21329599	.	G	A	.	.	MAF_INRAE=27.848;MAF_USDA=40.854
NC_035101.1	21329640	.	G	A	.	.	MAF_USDA=8.333
NC_035101.1	21329648	.	G	T	.	.	MAF_INRAE=37.342;MAF_USDA=39.634
NC_035101.1	21329789	.	C	T	.	.	MAF_USDA=7.229
NC_035101.1	21329856	.	T	A	.	.	MAF_USDA=1.695
NC_035101.1	21329890	.	G	A	.	.	MAF_INRAE=11.667;MAF_USDA=5.422
NC_035101.1	21330054	.	C	T	.	.	MAF_INRAE=8.228;MAF_USDA=9.146
NC_035101.1	21330101	.	A	G	.	.	MAF_INRAE=9.494;MAF_USDA=18.902
NC_035101.1	21330102	.	G	A	.	.	MAF_INRAE=5.833;MAF_USDA=18.902
NC_035101.1	21330112	.	G	A	.	.	MAF_INRAE=18.987
NC_035101.1	21330140	.	A	G	.	.	MAF_INRAE=9.494;MAF_USDA=18.293
NC_035101.1	21330290	.	G	A	.	.	MAF_INRAE=36.709;MAF_USDA=33.537
NC_035101.1	21330297	.	A	G	.	.	MAF_INRAE=35.0;MAF_USDA=6.098
NC_035101.1	21330304	.	T	A	.	.	MAF_INRAE=22.152;MAF_USDA=14.634
NC_035101.1	21330352	.	G	C	.	.	MAF_USDA=2.586
NC_035101.1	21330353	.	G	A	.	.	MAF_USDA=2.586
NC_035101.1	21330385	.	A	C	.	.	MAF_INRAE=35.0;MAF_USDA=6.098
NC_035101.1	21330393	.	C	T	.	.	MAF_INRAE=36.709;MAF_USDA=32.927
NC_035101.1	21330422	.	C	A	.	.	MAF_INRAE=3.165;MAF_USDA=2.586
NC_035101.1	21330426	.	A	T	.	.	MAF_USDA=3.448
NC_035101.1	21330446	.	A	C	.	.	MAF_USDA=8.333
NC_035101.1	21330488	.	A	G	.	.	MAF_INRAE=42.405;MAF_USDA=42.683
NC_035101.1	21330489	.	C	T	.	.	MAF_INRAE=37.5;MAF_USDA=42.683
NC_035101.1	21330492	.	C	T	.	.	MAF_INRAE=37.5;MAF_USDA=43.293
NC_035101.1	21330553	.	G	A	.	.	MAF_INRAE=35.833;MAF_USDA=16.463
NC_035101.1	21330606	.	G	T	.	.	MAF_INRAE=35.833;MAF_USDA=15.854
NC_035101.1	21330621	.	C	T	.	.	MAF_INRAE=9.494;MAF_USDA=18.293
NC_035101.1	21330704	.	C	T	.	.	MAF_USDA=7.738
NC_035101.1	21330724	.	C	T	.	.	MAF_INRAE=15.789;MAF_USDA=10.714
NC_035101.1	21330725	.	A	T	.	.	MAF_USDA=10.714
NC_035101.1	21330732	.	A	G	.	.	MAF_USDA=2.5
NC_035101.1	21330741	.	A	C	.	.	MAF_USDA=1.667
NC_035101.1	21330742	.	T	C	.	.	MAF_USDA=1.667
NC_035101.1	21330749	.	A	T	.	.	MAF_USDA=1.667
NC_035101.1	21330766	.	T	A	.	.	MAF_INRAE=35.0;MAF_USDA=5.952
NC_035101.1	21330799	.	G	A	.	.	MAF_INRAE=3.797;MAF_USDA=3.333
NC_035101.1	21330813	.	T	A	.	.	MAF_INRAE=1.667
NC_035101.1	21330866	.	T	A	.	.	MAF_INRAE=36.709;MAF_USDA=34.524
NC_035101.1	21330874	.	T	A	.	.	MAF_USDA=1.667
NC_035101.1	21330925	.	G	T	.	.	MAF_INRAE=14.557;MAF_USDA=5.738
NC_035101.1	21330946	.	A	T	.	.	MAF_INRAE=36.709;MAF_USDA=34.706
NC_035101.1	21330949	.	A	T	.	.	MAF_USDA=1.639
NC_035101.1	21330960	.	G	T	.	.	MAF_USDA=1.639
NC_035101.1	21330974	.	A	T	.	.	MAF_USDA=1.639
NC_035101.1	21330987	.	G	T	.	.	MAF_USDA=1.639
NC_035101.1	21330989	.	C	A	.	.	MAF_INRAE=35.833;MAF_USDA=12.941
NC_035101.1	21331025	.	T	C	.	.	MAF_INRAE=8.861;MAF_USDA=27.647
NC_035101.1	21331030	.	C	T	.	.	MAF_INRAE=36.709;MAF_USDA=37.059
NC_035101.1	21331039	.	C	A	.	.	MAF_INRAE=3.165;MAF_USDA=4.706
NC_035101.1	21331040	.	C	G	.	.	MAF_USDA=7.059
NC_035101.1	21331041	.	C	T	.	.	MAF_INRAE=41.667;MAF_USDA=36.471
NC_035101.1	21331071	.	TAA	TAC	.	.	MAF_USDA=39.583
NC_035101.1	21331073	.	A	C	.	.	MAF_INRAE=40.833
NC_035101.1	21331087	.	T	C	.	.	MAF_USDA=1.639
NC_035101.1	21331114	.	G	T	.	.	MAF_INRAE=3.165;MAF_USDA=3.279
NC_035101.1	21331144	.	C	T	.	.	MAF_INRAE=11.667
NC_035101.1	21331196	.	T	G	.	.	MAF_USDA=6.471
NC_035101.1	21331225	.	G	A	.	.	MAF_INRAE=1.667
NC_035101.1	21331229	.	T	C	.	.	MAF_INRAE=36.667
NC_035101.1	21331311	.	G	T	.	.	MAF_USDA=10.0
NC_035101.1	21331352	.	T	A	.	.	MAF_INRAE=6.667
NC_035101.1	21331357	.	T	C	.	.	MAF_USDA=17.059
NC_035101.1	21331358	.	G	A	.	.	MAF_INRAE=4.167
NC_035101.1	21331360	.	A	T	.	.	MAF_INRAE=5.0
NC_035101.1	21331385	.	T	C	.	.	MAF_INRAE=4.167
NC_035101.1	21331387	.	A	T	.	.	MAF_INRAE=47.5
NC_035101.1	21331389	.	C	T	.	.	MAF_INRAE=45.0
NC_035101.1	21331403	.	T	G	.	.	MAF_INRAE=2.5
NC_035101.1	21331411	.	T	C	.	.	MAF_INRAE=29.167
NC_035101.1	21331412	.	C	A	.	.	MAF_INRAE=29.167
NC_035101.1	21331418	.	C	A	.	.	MAF_INRAE=28.333
NC_035101.1	21331421	.	C	T	.	.	MAF_INRAE=5.0
NC_035101.1	21331436	.	T	C	.	.	MAF_INRAE=44.167
NC_035101.1	21331444	.	T	C	.	.	MAF_INRAE=1.899
NC_035101.1	21331458	.	G	C	.	.	MAF_INRAE=48.333
NC_035101.1	21331474	.	T	C	.	.	MAF_INRAE=16.667
NC_035101.1	21331562	.	T	A	.	.	MAF_INRAE=1.667
NC_035101.1	21331564	.	A	G	.	.	MAF_INRAE=10.0
NC_035101.1	21331578	.	T	A	.	.	MAF_INRAE=3.797
NC_035101.1	21331594	.	T	A	.	.	MAF_INRAE=40.833
NC_035101.1	21331600	.	G	A	.	.	MAF_INRAE=25.833
NC_035101.1	21331609	.	T	G	.	.	MAF_INRAE=16.667
NC_035101.1	21331610	.	C	A	.	.	MAF_INRAE=37.5
NC_035101.1	21331616	.	G	A	.	.	MAF_INRAE=3.165
NC_035101.1	21331617	.	C	A	.	.	MAF_INRAE=47.5
NC_035101.1	21331673	.	C	T	.	.	MAF_INRAE=23.333
NC_035101.1	21331675	.	A	C	.	.	MAF_INRAE=24.167
NC_035101.1	21331712	.	T	G	.	.	MAF_INRAE=48.333
NC_035101.1	21331726	.	G	A	.	.	MAF_INRAE=18.333
NC_035101.1	21331735	.	C	G	.	.	MAF_INRAE=44.167
NC_035101.1	21331744	.	A	T	.	.	MAF_INRAE=3.333
NC_035101.1	21331760	.	C	G	.	.	MAF_INRAE=40.0
NC_035101.1	21331784	.	T	G	.	.	MAF_INRAE=20.0
NC_035101.1	21331787	.	A	T	.	.	MAF_INRAE=26.667;MAF_USDA=11.667
NC_035101.1	21331808	.	G	A	.	.	MAF_INRAE=3.333
NC_035101.1	21331846	.	A	T	.	.	MAF_INRAE=49.167
NC_035101.1	21331851	.	T	A	.	.	MAF_INRAE=27.5
NC_035101.1	21331861	.	A	C	.	.	MAF_INRAE=1.667
NC_035101.1	21331871	.	G	A	.	.	MAF_INRAE=4.167
NC_035101.1	21331874	.	T	C	.	.	MAF_INRAE=3.333;MAF_USDA=4.918
NC_035101.1	21331894	.	G	A	.	.	MAF_INRAE=2.5;MAF_USDA=7.377
NC_035101.1	21331897	.	A	T	.	.	MAF_INRAE=49.167
NC_035101.1	21331899	.	A	C	.	.	MAF_INRAE=49.167
NC_035101.1	21331927	.	G	A	.	.	MAF_INRAE=48.333
NC_035101.1	21331954	.	AT	AA	.	.	MAF_USDA=18.75
NC_035101.1	21331963	.	A	G	.	.	MAF_INRAE=12.5
NC_035101.1	21331981	.	T	A	.	.	MAF_INRAE=8.333;MAF_USDA=13.529
NC_035101.1	21331984	.	T	A	.	.	MAF_INRAE=1.667;MAF_USDA=6.25
NC_035101.1	21331992	.	A	C	.	.	MAF_USDA=1.639
NC_035101.1	21331997	.	G	A	.	.	MAF_INRAE=4.167
NC_035101.1	21331999	.	C	A	.	.	MAF_INRAE=3.333
NC_035101.1	21332001	.	A	G	.	.	MAF_USDA=1.639
NC_035101.1	21332008	.	T	A	.	.	MAF_USDA=12.353
NC_035101.1	21332020	.	A	C	.	.	MAF_INRAE=1.667;MAF_USDA=8.824
NC_035101.1	21332082	.	C	G	.	.	MAF_USDA=9.412
NC_035101.1	21332109	.	G	A	.	.	MAF_USDA=1.639
NC_035101.1	21332187	.	G	A	.	.	MAF_USDA=2.353
NC_035101.1	21332196	.	A	C	.	.	MAF_USDA=4.167
NC_035101.1	21332214	.	A	G	.	.	MAF_INRAE=1.667;MAF_USDA=15.882
NC_035101.1	21332217	.	T	A	.	.	MAF_USDA=2.459
NC_035101.1	21332222	.	A	G	.	.	MAF_INRAE=3.797;MAF_USDA=2.459
NC_035101.1	21332312	.	T	G	.	.	MAF_USDA=2.459
NC_035101.1	21332322	.	G	A	.	.	MAF_INRAE=2.5;MAF_USDA=22.941
NC_035101.1	21332324	.	A	G	.	.	MAF_USDA=1.639
NC_035101.1	21332327	.	C	A	.	.	MAF_INRAE=3.797;MAF_USDA=7.377
NC_035101.1	21332349	.	T	A	.	.	MAF_INRAE=2.532;MAF_USDA=7.647
NC_035101.1	21332369	.	T	A	.	.	MAF_INRAE=2.532;MAF_USDA=7.647
NC_035101.1	21332376	.	A	C	.	.	MAF_INRAE=1.667;MAF_USDA=14.118
NC_035101.1	21332377	.	C	T	.	.	MAF_INRAE=3.333;MAF_USDA=22.353
NC_035101.1	21332401	.	G	T	.	.	MAF_INRAE=1.667;MAF_USDA=14.706
NC_035101.1	21332403	.	A	C	.	.	MAF_USDA=1.639
NC_035101.1	21332406	.	A	C	.	.	MAF_INRAE=1.667;MAF_USDA=14.706
NC_035101.1	21332417	.	A	G	.	.	MAF_INRAE=1.667;MAF_USDA=15.882
NC_035101.1	21332425	.	G	A	.	.	MAF_USDA=4.167
NC_035101.1	21332453	.	T	C	.	.	MAF_INRAE=10.833;MAF_USDA=16.667
NC_035101.1	21332465	.	A	T	.	.	MAF_USDA=14.118
NC_035101.1	21332473	.	G	A	.	.	MAF_INRAE=3.797;MAF_USDA=7.377
NC_035101.1	21332474	.	T	A	.	.	MAF_INRAE=16.667;MAF_USDA=45.294
NC_035101.1	21332479	.	A	T	.	.	MAF_INRAE=9.494;MAF_USDA=6.25
NC_035101.1	21332482	.	A	T	.	.	MAF_INRAE=10.0;MAF_USDA=12.5
NC_035101.1	21332491	.	A	G	.	.	MAF_INRAE=1.667;MAF_USDA=15.574
NC_035101.1	21332508	.	C	A	.	.	MAF_USDA=1.765
NC_035101.1	21332512	.	T	C	.	.	MAF_USDA=1.639
NC_035101.1	21332570	.	G	A	.	.	MAF_INRAE=1.667;MAF_USDA=14.118
NC_035101.1	21332571	.	A	T	.	.	MAF_INRAE=1.667;MAF_USDA=14.706
NC_035101.1	21332578	.	C	G	.	.	MAF_INRAE=8.228;MAF_USDA=5.294
NC_035101.1	21332596	.	C	G	.	.	MAF_INRAE=1.667;MAF_USDA=16.471
NC_035101.1	21332610	.	T	A	.	.	MAF_USDA=1.639
NC_035101.1	21332617	.	C	T	.	.	MAF_INRAE=1.667;MAF_USDA=15.294
NC_035101.1	21332651	.	C	T	.	.	MAF_USDA=3.279
NC_035101.1	21332652	.	A	G	.	.	MAF_INRAE=3.797
NC_035101.1	21332704	.	A	G	.	.	MAF_USDA=4.167
NC_035101.1	21332710	.	T	C	.	.	MAF_USDA=4.167
NC_035101.1	21332721	.	A	T	.	.	MAF_INRAE=1.667
NC_035101.1	21332833	.	A	G	.	.	MAF_USDA=4.706
NC_035101.1	21332840	.	A	C	.	.	MAF_INRAE=1.667;MAF_USDA=16.471
NC_035101.1	21332848	.	C	A	.	.	MAF_INRAE=11.667;MAF_USDA=4.706
NC_035101.1	21332945	.	C	A	.	.	MAF_INRAE=20.253;MAF_USDA=47.059
NC_035101.1	21333046	.	C	A	.	.	MAF_INRAE=8.228;MAF_USDA=8.235
NC_035101.1	21333079	.	A	C	.	.	MAF_INRAE=8.228;MAF_USDA=8.235
NC_035101.1	21333100	.	T	G	.	.	MAF_INRAE=29.114;MAF_USDA=31.176
NC_035101.1	21333142	.	A	G	.	.	MAF_INRAE=1.667;MAF_USDA=14.706
NC_035101.1	21333153	.	C	A	.	.	MAF_INRAE=29.114;MAF_USDA=30.0
NC_035101.1	21333192	.	A	G	.	.	MAF_INRAE=1.667;MAF_USDA=15.882
NC_035101.1	21333257	.	G	T	.	.	MAF_INRAE=8.228;MAF_USDA=8.235
NC_035101.1	21333289	.	C	G	.	.	MAF_USDA=2.459
NC_035101.1	21333299	.	T	A	.	.	MAF_USDA=1.639
NC_035101.1	21333328	.	T	C	.	.	MAF_USDA=1.639
NC_035101.1	21333360	.	G	T	.	.	MAF_INRAE=5.263;MAF_USDA=6.557
NC_035101.1	21333419	.	T	A	.	.	MAF_USDA=10.588
NC_035101.1	21333420	.	C	T	.	.	MAF_USDA=2.459
NC_035101.1	21333421	.	G	A	.	.	MAF_USDA=3.279
NC_035101.1	21333431	.	G	T	.	.	MAF_USDA=1.639
NC_035101.1	21333434	.	C	A	.	.	MAF_USDA=1.639
NC_035101.1	21333437	.	T	G	.	.	MAF_USDA=1.639
NC_035101.1	21333474	.	GATC	GATA	.	.	MAF_USDA=8.333
NC_035101.1	21333477	.	C	A	.	.	MAF_INRAE=10.526;MAF_USDA=9.016
NC_035101.1	21333505	.	T	A	.	.	MAF_INRAE=2.5;MAF_USDA=14.706
NC_035101.1	21333507	.	A	G	.	.	MAF_INRAE=2.5;MAF_USDA=15.294
NC_035101.1	21333511	.	T	A	.	.	MAF_INRAE=2.5;MAF_USDA=14.706
NC_035101.1	21333564	.	C	T	.	.	MAF_USDA=5.738
NC_035101.1	21333587	.	G	A	.	.	MAF_INRAE=2.5;MAF_USDA=17.059
NC_035101.1	21333612	.	G	A	.	.	MAF_USDA=1.639
NC_035101.1	21333636	.	C	A	.	.	MAF_USDA=16.471
NC_035101.1	21333644	.	G	A	.	.	MAF_USDA=3.279
NC_035101.1	21333659	.	A	C	.	.	MAF_INRAE=2.5;MAF_USDA=16.471
NC_035101.1	21333678	.	C	G	.	.	MAF_INRAE=2.5;MAF_USDA=8.333
NC_035101.1	21333692	.	A	G	.	.	MAF_USDA=3.279
NC_035101.1	21333697	.	A	C	.	.	MAF_USDA=1.639
NC_035101.1	21333700	.	A	G	.	.	MAF_INRAE=37.5
NC_035101.1	21333718	.	G	T	.	.	MAF_INRAE=34.167
NC_035101.1	21333721	.	A	C	.	.	MAF_USDA=3.279
NC_035101.1	21333724	.	G	T	.	.	MAF_INRAE=35.833
NC_035101.1	21333725	.	A	G	.	.	MAF_INRAE=35.833
NC_035101.1	21333733	.	A	C	.	.	MAF_INRAE=11.667
NC_035101.1	21333744	.	C	A	.	.	MAF_INRAE=8.333
NC_035101.1	21333747	.	A	G	.	.	MAF_INRAE=43.333
NC_035101.1	21333749	.	A	T	.	.	MAF_INRAE=40.833
NC_035101.1	21333751	.	A	G	.	.	MAF_INRAE=26.667
NC_035101.1	21333794	.	A	G	.	.	MAF_INRAE=48.333
NC_035101.1	21333823	.	G	T	.	.	MAF_INRAE=15.0
NC_035101.1	21333828	.	C	T	.	.	MAF_INRAE=33.333
NC_035101.1	21333844	.	A	C	.	.	MAF_INRAE=20.0
NC_035101.1	21333845	.	G	C	.	.	MAF_INRAE=37.5
NC_035101.1	21333855	.	T	A	.	.	MAF_INRAE=19.167
NC_035101.1	21333866	.	T	A	.	.	MAF_INRAE=1.667
NC_035101.1	21333886	.	T	A	.	.	MAF_INRAE=13.333
NC_035101.1	21333921	.	A	G	.	.	MAF_INRAE=34.81
NC_035101.1	21333930	.	G	A	.	.	MAF_INRAE=20.0
NC_035101.1	21333968	.	A	G	.	.	MAF_INRAE=2.532
NC_035101.1	21333979	.	T	C	.	.	MAF_INRAE=20.833
NC_035101.1	21333981	.	G	A	.	.	MAF_INRAE=20.833
NC_035101.1	21334014	.	C	T	.	.	MAF_INRAE=1.667
NC_035101.1	21334039	.	A	G	.	.	MAF_INRAE=45.0
NC_035101.1	21334054	.	A	C	.	.	MAF_INRAE=30.833
NC_035101.1	21334074	.	A	C	.	.	MAF_INRAE=1.667
NC_035101.1	21334083	.	T	C	.	.	MAF_INRAE=5.833
NC_035101.1	21334089	.	C	G	.	.	MAF_INRAE=50.0
NC_035101.1	21334098	.	C	T	.	.	MAF_INRAE=43.333
NC_035101.1	21334116	.	G	A	.	.	MAF_INRAE=1.667
NC_035101.1	21334158	.	T	C	.	.	MAF_INRAE=32.278;MAF_USDA=27.059
NC_035101.1	21334222	.	G	A	.	.	MAF_INRAE=43.671;MAF_USDA=45.882
NC_035101.1	21334277	.	C	T	.	.	MAF_INRAE=43.671;MAF_USDA=45.882
NC_035101.1	21334293	.	G	A	.	.	MAF_INRAE=10.0;MAF_USDA=4.098
NC_035101.1	21334358	.	C	T	.	.	MAF_USDA=1.639
NC_035101.1	21334379	.	T	C	.	.	MAF_INRAE=4.43;MAF_USDA=2.459
NC_035101.1	21334406	.	A	T	.	.	MAF_INRAE=43.038;MAF_USDA=47.059
NC_035101.1	21334414	.	T	A	.	.	MAF_INRAE=14.167
NC_035101.1	21334428	.	A	T	.	.	MAF_INRAE=10.127;MAF_USDA=10.417
NC_035101.1	21334480	.	T	C	.	.	MAF_USDA=1.639
NC_035101.1	21334483	.	T	G	.	.	MAF_INRAE=41.139;MAF_USDA=50.0
NC_035101.1	21334485	.	T	A	.	.	MAF_INRAE=3.797
NC_035101.1	21334490	.	G	T	.	.	MAF_INRAE=1.667;MAF_USDA=4.118
NC_035101.1	21334535	.	A	T	.	.	MAF_USDA=1.639
NC_035101.1	21334550	.	A	T	.	.	MAF_USDA=3.529
NC_035101.1	21334570	.	C	A	.	.	MAF_USDA=2.941
NC_035101.1	21334588	.	C	A	.	.	MAF_INRAE=12.5;MAF_USDA=10.588
NC_035101.1	21334611	.	T	A	.	.	MAF_USDA=1.639
NC_035101.1	21334641	.	C	G	.	.	MAF_USDA=49.412
NC_035101.1	21334648	.	G	A	.	.	MAF_USDA=50.0
NC_035101.1	21334661	.	C	A	.	.	MAF_INRAE=4.43;MAF_USDA=2.459
NC_035101.1	21334718	.	G	A	.	.	MAF_USDA=5.738
NC_035101.1	21334753	.	T	G	.	.	MAF_INRAE=15.789
NC_035101.1	21334775	.	T	G	.	.	MAF_INRAE=42.405;MAF_USDA=47.059
NC_035101.1	21334820	.	C	T	.	.	MAF_USDA=2.459
NC_035101.1	21334822	.	G	C	.	.	MAF_INRAE=8.228;MAF_USDA=10.0
NC_035101.1	21334866	.	C	T	.	.	MAF_INRAE=1.667;MAF_USDA=1.639
NC_035101.1	21334958	.	G	A	.	.	MAF_USDA=4.706
NC_035101.1	21335033	.	A	G	.	.	MAF_INRAE=47.468;MAF_USDA=48.235
NC_035101.1	21335045	.	T	C	.	.	MAF_INRAE=43.671;MAF_USDA=46.667
NC_035101.1	21335059	.	A	C	.	.	MAF_INRAE=32.5
NC_035101.1	21335091	.	A	C	.	.	MAF_USDA=43.75
NC_035101.1	21335115	.	G	A	.	.	MAF_INRAE=26.316;MAF_USDA=8.235
NC_035101.1	21335132	.	C	A	.	.	MAF_USDA=1.639
NC_035101.1	21335194	.	C	T	.	.	MAF_USDA=1.639
NC_035101.1	21335215	.	T	A	.	.	MAF_INRAE=43.671;MAF_USDA=48.235
NC_035101.1	21335237	.	C	T	.	.	MAF_USDA=1.639
NC_035101.1	21335295	.	A	G	.	.	MAF_USDA=1.639
NC_035101.1	21335305	.	A	G	.	.	MAF_USDA=2.459
NC_035101.1	21335345	.	C	A	.	.	MAF_USDA=1.639
NC_035101.1	21335391	.	G	A	.	.	MAF_INRAE=43.038;MAF_USDA=50.0
NC_035101.1	21335417	.	C	T	.	.	MAF_INRAE=47.468;MAF_USDA=31.176
NC_035101.1	21335467	.	G	C	.	.	MAF_INRAE=46.203;MAF_USDA=48.824
NC_035101.1	21335468	.	G	A	.	.	MAF_INRAE=3.333
NC_035101.1	21335471	.	A	T	.	.	MAF_USDA=8.235
NC_035101.1	21335477	.	A	T	.	.	MAF_INRAE=3.797
NC_035101.1	21335497	.	G	A	.	.	MAF_USDA=1.639
NC_035101.1	21335502	.	T	A	.	.	MAF_USDA=1.639
NC_035101.1	21335551	.	T	G	.	.	MAF_USDA=1.639
NC_035101.1	21335580	.	C	T	.	.	MAF_USDA=1.639
NC_035101.1	21335598	.	A	G	.	.	MAF_USDA=16.471
NC_035101.1	21335603	.	A	T	.	.	MAF_INRAE=4.43
NC_035101.1	21335620	.	G	A	.	.	MAF_USDA=8.333
NC_035101.1	21335639	.	C	T	.	.	MAF_USDA=1.639
NC_035101.1	21335641	.	T	C	.	.	MAF_INRAE=49.367;MAF_USDA=38.824
NC_035101.1	21335655	.	A	G	.	.	MAF_INRAE=49.367;MAF_USDA=38.824
NC_035101.1	21335669	.	T	A	.	.	MAF_USDA=1.639
NC_035101.1	21335708	.	T	C	.	.	MAF_INRAE=3.797
NC_035101.1	21335810	.	T	C	.	.	MAF_INRAE=7.5;MAF_USDA=2.353
NC_035101.1	21335826	.	T	C	.	.	MAF_USDA=1.639
NC_035101.1	21335848	.	C	A	.	.	MAF_USDA=5.738
NC_035101.1	21335888	.	A	G	.	.	MAF_INRAE=19.167;MAF_USDA=34.118
NC_035101.1	21335936	.	A	C	.	.	MAF_USDA=2.459
NC_035101.1	21335943	.	C	T	.	.	MAF_INRAE=43.671;MAF_USDA=42.941
NC_035101.1	21335967	.	C	T	.	.	MAF_INRAE=3.797;MAF_USDA=1.639
NC_035101.1	21336034	.	C	T	.	.	MAF_USDA=22.917
NC_035101.1	21336083	.	A	G	.	.	MAF_USDA=16.667
NC_035101.1	21336092	.	A	G	.	.	MAF_INRAE=1.667;MAF_USDA=20.833
NC_035101.1	21336098	.	G	T	.	.	MAF_INRAE=20.886;MAF_USDA=19.412
NC_035101.1	21336107	.	C	A	.	.	MAF_USDA=3.279
NC_035101.1	21336113	.	C	T	.	.	MAF_INRAE=20.886;MAF_USDA=23.529
NC_035101.1	21336124	.	G	A	.	.	MAF_INRAE=21.519;MAF_USDA=27.059
NC_035101.1	21336137	.	A	G	.	.	MAF_USDA=3.279
NC_035101.1	21336194	.	T	G	.	.	MAF_INRAE=19.62;MAF_USDA=22.353
NC_035101.1	21336265	.	G	A	.	.	MAF_USDA=4.167
NC_035101.1	21336274	.	A	G	.	.	MAF_USDA=2.459
NC_035101.1	21336276	.	T	G	.	.	MAF_INRAE=20.253;MAF_USDA=18.824
NC_035101.1	21336289	.	G	A	.	.	MAF_INRAE=1.667;MAF_USDA=1.667
NC_035101.1	21336321	.	C	T	.	.	MAF_INRAE=11.667;MAF_USDA=5.357
NC_035101.1	21336324	.	T	C	.	.	MAF_INRAE=5.063;MAF_USDA=17.857
NC_035101.1	21336350	.	A	G	.	.	MAF_USDA=2.459
NC_035101.1	21336357	.	G	C	.	.	MAF_INRAE=16.456;MAF_USDA=19.412
NC_035101.1	21336358	.	A	T	.	.	MAF_USDA=2.459
NC_035101.1	21336367	.	C	T	.	.	MAF_USDA=1.639
NC_035101.1	21336368	.	G	A	.	.	MAF_USDA=2.459
NC_035101.1	21336398	.	T	G	.	.	MAF_USDA=3.279
NC_035101.1	21336400	.	A	C	.	.	MAF_INRAE=28.481;MAF_USDA=12.353
NC_035101.1	21336415	.	T	C	.	.	MAF_USDA=2.459
NC_035101.1	21336462	.	A	C	.	.	MAF_INRAE=19.62;MAF_USDA=20.0
NC_035101.1	21336539	.	G	T	.	.	MAF_INRAE=21.519;MAF_USDA=25.882
NC_035101.1	21336606	.	A	C	.	.	MAF_INRAE=17.089
NC_035101.1	21336631	.	A	T	.	.	MAF_INRAE=15.0
NC_035101.1	21336634	.	G	A	.	.	MAF_INRAE=12.5;MAF_USDA=4.762
NC_035101.1	21336635	.	T	C	.	.	MAF_INRAE=1.667;MAF_USDA=1.667
NC_035101.1	21336652	.	C	T	.	.	MAF_INRAE=5.263;MAF_USDA=5.833
NC_035101.1	21336734	.	G	C	.	.	MAF_INRAE=20.886;MAF_USDA=22.941
NC_035101.1	21336745	.	G	A	.	.	MAF_USDA=14.706
NC_035101.1	21336757	.	G	C	.	.	MAF_USDA=8.333
NC_035101.1	21336780	.	C	T	.	.	MAF_INRAE=20.253;MAF_USDA=25.294
NC_035101.1	21336800	.	T	C	.	.	MAF_INRAE=20.253;MAF_USDA=24.118
NC_035101.1	21336820	.	G	C	.	.	MAF_INRAE=32.911;MAF_USDA=24.118
NC_035101.1	21336832	.	C	T	.	.	MAF_USDA=2.941
NC_035101.1	21336857	.	T	C	.	.	MAF_INRAE=20.886;MAF_USDA=23.529
NC_035101.1	21336890	.	G	A	.	.	MAF_USDA=3.529
NC_035101.1	21336923	.	G	A	.	.	MAF_USDA=2.459
NC_035101.1	21336961	.	C	T	.	.	MAF_INRAE=1.667;MAF_USDA=1.639
NC_035101.1	21336973	.	A	G	.	.	MAF_INRAE=20.886;MAF_USDA=23.529
NC_035101.1	21337010	.	T	A	.	.	MAF_INRAE=15.0
NC_035101.1	21337027	.	C	A	.	.	MAF_INRAE=20.886;MAF_USDA=20.588
NC_035101.1	21337033	.	T	C	.	.	MAF_USDA=1.639
NC_035101.1	21337079	.	G	T	.	.	MAF_USDA=3.279
NC_035101.1	21337085	.	G	A	.	.	MAF_USDA=3.279
NC_035101.1	21337123	.	A	T	.	.	MAF_USDA=6.25
NC_035101.1	21337160	.	C	T	.	.	MAF_USDA=2.083
NC_035101.1	21337220	.	C	T	.	.	MAF_INRAE=20.886;MAF_USDA=19.88
NC_035101.1	21337223	.	G	A	.	.	MAF_INRAE=1.667;MAF_USDA=1.695
NC_035101.1	21337260	.	C	T	.	.	MAF_INRAE=20.253;MAF_USDA=6.25
NC_035101.1	21337278	.	G	A	.	.	MAF_INRAE=3.797
NC_035101.1	21338375	.	T	C	.	.	MAF_INRAE=34.177;MAF_USDA=25.0
NC_035101.1	21338376	.	A	G	.	.	MAF_INRAE=12.025;MAF_USDA=6.25
NC_035101.1	21338422	.	T	C	.	.	MAF_INRAE=14.167
NC_035101.1	21338471	.	A	T	.	.	MAF_INRAE=13.333
NC_035101.1	21338481	.	C	T	.	.	MAF_INRAE=20.253;MAF_USDA=6.707
NC_035101.1	21338486	.	T	C	.	.	MAF_INRAE=15.789
NC_035101.1	21338512	.	A	T	.	.	MAF_INRAE=15.789
NC_035101.1	21338518	.	G	T	.	.	MAF_INRAE=10.526
NC_035101.1	21338535	.	T	C	.	.	MAF_USDA=1.667
NC_035101.1	21338541	.	G	A	.	.	MAF_INRAE=3.333
NC_035101.1	21338543	.	T	C	.	.	MAF_INRAE=10.833
NC_035101.1	21338557	.	A	G	.	.	MAF_INRAE=11.667
NC_035101.1	21338580	.	C	A	.	.	MAF_USDA=4.167
NC_035101.1	21338706	.	C	A	.	.	MAF_INRAE=18.354;MAF_USDA=6.25
NC_035101.1	21338743	.	G	A	.	.	MAF_INRAE=15.0
NC_035101.1	21338770	.	C	A	.	.	MAF_INRAE=3.797
NC_035101.1	21338772	.	T	G	.	.	MAF_INRAE=5.063
NC_035101.1	21338797	.	G	A	.	.	MAF_INRAE=4.43
NC_035101.1	21338849	.	A	T	.	.	MAF_INRAE=15.0
NC_035101.1	21338858	.	C	T	.	.	MAF_INRAE=3.797
NC_035101.1	21338906	.	C	A	.	.	MAF_INRAE=15.19
NC_035101.1	21338927	.	T	G	.	.	MAF_INRAE=20.886
NC_035101.1	21338941	.	A	G	.	.	MAF_INRAE=14.167
NC_035101.1	21338992	.	T	G	.	.	MAF_INRAE=21.667
NC_035101.1	21339030	.	C	A	.	.	MAF_USDA=4.167
NC_035101.1	21339038	.	C	A	.	.	MAF_INRAE=22.152;MAF_USDA=8.333
NC_035101.1	21339064	.	C	A	.	.	MAF_USDA=2.459
NC_035101.1	21339074	.	C	A	.	.	MAF_INRAE=16.456;MAF_USDA=8.333
NC_035101.1	21339098	.	G	T	.	.	MAF_USDA=4.167
NC_035101.1	21339108	.	A	T	.	.	MAF_INRAE=10.127;MAF_USDA=10.417
NC_035101.1	21339162	.	C	A	.	.	MAF_USDA=11.765
NC_035101.1	21339172	.	A	T	.	.	MAF_USDA=11.765
NC_035101.1	21339307	.	C	T	.	.	MAF_USDA=2.459
NC_035101.1	21339327	.	G	T	.	.	MAF_INRAE=16.456;MAF_USDA=18.824
NC_035101.1	21339339	.	A	T	.	.	MAF_INRAE=22.152;MAF_USDA=28.824
NC_035101.1	21339499	.	A	C	.	.	MAF_INRAE=5.063;MAF_USDA=5.882
NC_035101.1	21339508	.	C	A	.	.	MAF_INRAE=1.667;MAF_USDA=1.639
NC_035101.1	21339590	.	A	C	.	.	MAF_INRAE=10.0
NC_035101.1	21339594	.	G	A	.	.	MAF_INRAE=13.333
NC_035101.1	21339624	.	C	G	.	.	MAF_INRAE=13.333
NC_035101.1	21339661	.	T	G	.	.	MAF_USDA=3.279
NC_035101.1	21339696	.	A	G	.	.	MAF_INRAE=3.797
NC_035101.1	21339705	.	T	C	.	.	MAF_USDA=4.098
NC_035101.1	21339761	.	C	A	.	.	MAF_INRAE=21.519;MAF_USDA=27.647
NC_035101.1	21339809	.	T	A	.	.	MAF_INRAE=5.063;MAF_USDA=4.167
NC_035101.1	21339818	.	A	C	.	.	MAF_INRAE=30.38;MAF_USDA=12.5
NC_035101.1	21339827	.	T	A	.	.	MAF_INRAE=20.0;MAF_USDA=12.941
NC_035101.1	21339833	.	A	G	.	.	MAF_INRAE=21.667;MAF_USDA=13.529
NC_035101.1	21339880	.	T	A	.	.	MAF_USDA=6.25
NC_035101.1	21339894	.	C	G	.	.	MAF_USDA=3.279
NC_035101.1	21339899	.	T	C	.	.	MAF_INRAE=24.684;MAF_USDA=16.471
NC_035101.1	21339922	.	G	T	.	.	MAF_INRAE=3.333
NC_035101.1	21339924	.	C	T	.	.	MAF_INRAE=13.333
NC_035101.1	21339972	.	C	T	.	.	MAF_INRAE=10.833
NC_035101.1	21339974	.	C	A	.	.	MAF_INRAE=5.833;MAF_USDA=8.333
NC_035101.1	21339993	.	T	G	.	.	MAF_INRAE=15.833
NC_035101.1	21339998	.	G	T	.	.	MAF_INRAE=13.291
NC_035101.1	21340005	.	C	T	.	.	MAF_INRAE=35.833
NC_035101.1	21340010	.	C	T	.	.	MAF_INRAE=1.667
NC_035101.1	21340012	.	C	T	.	.	MAF_INRAE=11.667
NC_035101.1	21340021	.	G	T	.	.	MAF_INRAE=12.5
NC_035101.1	21340024	.	A	T	.	.	MAF_INRAE=10.833
NC_035101.1	21340077	.	A	T	.	.	MAF_USDA=3.279
NC_035101.1	21340078	.	G	C	.	.	MAF_USDA=3.279
NC_035101.1	21340086	.	T	C	.	.	MAF_INRAE=32.911;MAF_USDA=22.353
NC_035101.1	21340118	.	T	C	.	.	MAF_INRAE=13.924;MAF_USDA=18.235
NC_035101.1	21340126	.	C	T	.	.	MAF_INRAE=3.797
NC_035101.1	21340143	.	C	A	.	.	MAF_INRAE=18.987;MAF_USDA=17.647
NC_035101.1	21340149	.	G	A	.	.	MAF_INRAE=32.278;MAF_USDA=22.353
NC_035101.1	21340152	.	G	T	.	.	MAF_INRAE=18.987;MAF_USDA=17.059
NC_035101.1	21340153	.	C	T	.	.	MAF_INRAE=20.0;MAF_USDA=17.647
NC_035101.1	21340167	.	G	A	.	.	MAF_USDA=3.279
NC_035101.1	21340188	.	A	G	.	.	MAF_INRAE=41.667;MAF_USDA=21.765
NC_035101.1	21340193	.	A	G	.	.	MAF_INRAE=3.333
NC_035101.1	21340209	.	A	G	.	.	MAF_USDA=1.639
NC_035101.1	21340251	.	C	T	.	.	MAF_INRAE=40.506;MAF_USDA=40.588
NC_035101.1	21340283	.	A	T	.	.	MAF_INRAE=14.167
NC_035101.1	21340302	.	C	A	.	.	MAF_INRAE=14.557;MAF_USDA=11.475
NC_035101.1	21340352	.	C	A	.	.	MAF_INRAE=19.62;MAF_USDA=22.941
NC_035101.1	21340355	.	T	C	.	.	MAF_INRAE=20.833;MAF_USDA=22.941
NC_035101.1	21340359	.	G	C	.	.	MAF_USDA=4.167
NC_035101.1	21340361	.	G	A	.	.	MAF_USDA=2.459
NC_035101.1	21340393	.	C	T	.	.	MAF_USDA=3.279
NC_035101.1	21340394	.	A	G	.	.	MAF_USDA=3.279
NC_035101.1	21340395	.	G	A	.	.	MAF_USDA=3.279
NC_035101.1	21340446	.	A	T	.	.	MAF_USDA=3.279
NC_035101.1	21340483	.	C	T	.	.	MAF_INRAE=27.215;MAF_USDA=25.0
NC_035101.1	21340517	.	T	G	.	.	MAF_INRAE=18.987;MAF_USDA=6.25
NC_035101.1	21340523	.	A	G	.	.	MAF_USDA=2.5
NC_035101.1	21340542	.	C	T	.	.	MAF_INRAE=18.987;MAF_USDA=18.235
NC_035101.1	21340553	.	C	T	.	.	MAF_INRAE=32.911;MAF_USDA=21.176
NC_035101.1	21340562	.	C	G	.	.	MAF_USDA=1.639
NC_035101.1	21340577	.	C	T	.	.	MAF_INRAE=14.167
NC_035101.1	21340595	.	T	A	.	.	MAF_INRAE=40.506;MAF_USDA=37.647
NC_035101.1	21340628	.	A	C	.	.	MAF_INRAE=40.506;MAF_USDA=36.471
NC_035101.1	21340672	.	A	T	.	.	MAF_USDA=3.279
NC_035101.1	21340695	.	G	C	.	.	MAF_INRAE=18.987;MAF_USDA=6.471
NC_035101.1	21340723	.	C	G	.	.	MAF_INRAE=18.354;MAF_USDA=22.353
NC_035101.1	21340735	.	C	T	.	.	MAF_INRAE=14.557;MAF_USDA=18.824
NC_035101.1	21340736	.	A	G	.	.	MAF_INRAE=47.5;MAF_USDA=37.059
NC_035101.1	21340750	.	T	C	.	.	MAF_INRAE=40.506;MAF_USDA=37.059
NC_035101.1	21340755	.	T	C	.	.	MAF_INRAE=5.263;MAF_USDA=5.738
NC_035101.1	21340812	.	A	T	.	.	MAF_INRAE=18.987;MAF_USDA=22.353
NC_035101.1	21340816	.	C	T	.	.	MAF_USDA=2.459
NC_035101.1	21340826	.	G	T	.	.	MAF_INRAE=1.667;MAF_USDA=1.639
NC_035101.1	21340831	.	C	A	.	.	MAF_INRAE=15.19;MAF_USDA=21.765
NC_035101.1	21340850	.	G	C	.	.	MAF_USDA=4.167
NC_035101.1	21340855	.	G	C	.	.	MAF_INRAE=18.987
NC_035101.1	21340885	.	G	A	.	.	MAF_INRAE=18.987;MAF_USDA=21.765
NC_035101.1	21340888	.	C	T	.	.	MAF_INRAE=20.0;MAF_USDA=21.765
NC_035101.1	21340913	.	T	A	.	.	MAF_INRAE=18.354;MAF_USDA=22.941
NC_035101.1	21340929	.	T	A	.	.	MAF_INRAE=15.789;MAF_USDA=22.941
NC_035101.1	21340955	.	T	C	.	.	MAF_INRAE=39.873;MAF_USDA=37.059
NC_035101.1	21340960	.	T	C	.	.	MAF_INRAE=19.62;MAF_USDA=22.353
NC_035101.1	21340965	.	G	C	.	.	MAF_INRAE=19.62;MAF_USDA=21.765
NC_035101.1	21340997	.	G	A	.	.	MAF_USDA=4.918
NC_035101.1	21341004	.	C	A	.	.	MAF_INRAE=4.43;MAF_USDA=1.639
NC_035101.1	21341026	.	T	G	.	.	MAF_INRAE=15.789;MAF_USDA=22.353
NC_035101.1	21341035	.	T	C	.	.	MAF_INRAE=18.987;MAF_USDA=22.353
NC_035101.1	21341041	.	C	T	.	.	MAF_INRAE=14.167;MAF_USDA=1.639
NC_035101.1	21341060	.	C	G	.	.	MAF_INRAE=18.987;MAF_USDA=22.353
NC_035101.1	21341123	.	C	T	.	.	MAF_INRAE=19.62;MAF_USDA=23.529
NC_035101.1	21341124	.	T	A	.	.	MAF_USDA=2.083
NC_035101.1	21341137	.	T	A	.	.	MAF_INRAE=19.62;MAF_USDA=22.353
NC_035101.1	21341194	.	T	A	.	.	MAF_INRAE=17.089;MAF_USDA=20.0
NC_035101.1	21341218	.	C	T	.	.	MAF_USDA=4.918
NC_035101.1	21341229	.	C	T	.	.	MAF_USDA=1.639
NC_035101.1	21341246	.	T	C	.	.	MAF_INRAE=17.722;MAF_USDA=20.588
NC_035101.1	21341296	.	A	T	.	.	MAF_INRAE=13.333
NC_035101.1	21341298	.	G	C	.	.	MAF_INRAE=32.911;MAF_USDA=19.412
NC_035101.1	21341321	.	A	G	.	.	MAF_INRAE=2.632;MAF_USDA=3.279
NC_035101.1	21341360	.	A	G	.	.	MAF_INRAE=39.873;MAF_USDA=35.294
NC_035101.1	21341426	.	T	C	.	.	MAF_INRAE=40.506;MAF_USDA=37.647
NC_035101.1	21341438	.	G	A	.	.	MAF_USDA=1.639
NC_035101.1	21341439	.	C	T	.	.	MAF_INRAE=11.667;MAF_USDA=1.639
NC_035101.1	21341469	.	A	G	.	.	MAF_INRAE=17.722;MAF_USDA=21.765
NC_035101.1	21341475	.	T	C	.	.	MAF_INRAE=10.833;MAF_USDA=8.824
NC_035101.1	21341494	.	A	T	.	.	MAF_USDA=4.167
NC_035101.1	21341509	.	A	G	.	.	MAF_USDA=3.279
NC_035101.1	21341543	.	G	A	.	.	MAF_USDA=4.167
NC_035101.1	21341561	.	C	A	.	.	MAF_INRAE=33.544;MAF_USDA=20.588
NC_035101.1	21341563	.	G	T	.	.	MAF_USDA=2.941
NC_035101.1	21341566	.	T	C	.	.	MAF_INRAE=33.544;MAF_USDA=15.882
NC_035101.1	21341574	.	C	T	.	.	MAF_INRAE=3.797;MAF_USDA=4.098
NC_035101.1	21341605	.	A	G	.	.	MAF_INRAE=18.354;MAF_USDA=21.176
NC_035101.1	21341624	.	C	A	.	.	MAF_INRAE=3.797
NC_035101.1	21341685	.	C	T	.	.	MAF_INRAE=41.667
NC_035101.1	21341691	.	A	C	.	.	MAF_INRAE=41.667
NC_035101.1	21341693	.	A	T	.	.	MAF_INRAE=41.667
NC_035101.1	21341694	.	A	T	.	.	MAF_INRAE=41.667
NC_035101.1	21341795	.	T	G	.	.	MAF_INRAE=21.519;MAF_USDA=12.941
NC_035101.1	21341819	.	T	C	.	.	MAF_INRAE=19.62;MAF_USDA=22.353
NC_035101.1	21341853	.	G	A	.	.	MAF_INRAE=8.228;MAF_USDA=7.647
NC_035101.1	21341887	.	T	C	.	.	MAF_INRAE=31.013;MAF_USDA=19.412
NC_035101.1	21341922	.	A	T	.	.	MAF_INRAE=30.38;MAF_USDA=21.176
NC_035101.1	21341935	.	A	G	.	.	MAF_INRAE=19.62;MAF_USDA=22.353
NC_035101.1	21341946	.	C	A	.	.	MAF_INRAE=4.43;MAF_USDA=4.098
NC_035101.1	21341948	.	T	C	.	.	MAF_INRAE=29.114;MAF_USDA=20.0
NC_035101.1	21341979	.	G	A	.	.	MAF_INRAE=18.987;MAF_USDA=22.353
NC_035101.1	21341992	.	A	T	.	.	MAF_INRAE=18.987;MAF_USDA=4.167
NC_035101.1	21342007	.	A	C	.	.	MAF_INRAE=18.987;MAF_USDA=22.941
NC_035101.1	21342083	.	G	T	.	.	MAF_INRAE=20.886;MAF_USDA=22.353
NC_035101.1	21342184	.	T	A	.	.	MAF_INRAE=3.797
NC_035101.1	21342596	.	G	A	.	.	MAF_USDA=4.217
NC_035101.1	21342602	.	C	T	.	.	MAF_INRAE=15.823;MAF_USDA=15.06
NC_035101.1	21342637	.	G	A	.	.	MAF_INRAE=3.797
NC_035101.1	21342723	.	C	A	.	.	MAF_INRAE=5.263;MAF_USDA=6.557
NC_035101.1	21342746	.	A	G	.	.	MAF_USDA=4.098
NC_035101.1	21342756	.	C	T	.	.	MAF_INRAE=20.253;MAF_USDA=22.941
NC_035101.1	21342882	.	T	C	.	.	MAF_INRAE=20.253;MAF_USDA=22.353
NC_035101.1	21342885	.	C	G	.	.	MAF_USDA=10.417
NC_035101.1	21342901	.	G	A	.	.	MAF_USDA=1.639
NC_035101.1	21342925	.	A	G	.	.	MAF_INRAE=3.797;MAF_USDA=1.639
NC_035101.1	21342933	.	T	G	.	.	MAF_INRAE=5.063;MAF_USDA=17.647
NC_035101.1	21342940	.	A	G	.	.	MAF_USDA=1.639
NC_035101.1	21342994	.	C	T	.	.	MAF_INRAE=28.481;MAF_USDA=38.235
NC_035101.1	21343014	.	C	T	.	.	MAF_INRAE=8.861;MAF_USDA=18.235
NC_035101.1	21343036	.	G	T	.	.	MAF_USDA=3.279
NC_035101.1	21343049	.	G	A	.	.	MAF_USDA=7.059
NC_035101.1	21343082	.	A	T	.	.	MAF_USDA=4.098
NC_035101.1	21343175	.	G	T	.	.	MAF_INRAE=15.0;MAF_USDA=1.639
NC_035101.1	21343212	.	T	G	.	.	MAF_INRAE=15.0
NC_035101.1	21343213	.	C	G	.	.	MAF_INRAE=20.253;MAF_USDA=22.353
NC_035101.1	21343223	.	T	G	.	.	MAF_INRAE=20.253;MAF_USDA=22.941
NC_035101.1	21343277	.	C	T	.	.	MAF_INRAE=41.139;MAF_USDA=9.412
NC_035101.1	21343282	.	T	G	.	.	MAF_USDA=2.459
NC_035101.1	21343312	.	A	G	.	.	MAF_USDA=2.459
NC_035101.1	21343371	.	C	T	.	.	MAF_INRAE=20.886;MAF_USDA=20.0
NC_035101.1	21343403	.	A	G	.	.	MAF_INRAE=8.861;MAF_USDA=16.471
NC_035101.1	21343438	.	G	A	.	.	MAF_INRAE=15.0;MAF_USDA=2.459
NC_035101.1	21343494	.	G	A	.	.	MAF_INRAE=4.43;MAF_USDA=15.882
NC_035101.1	21343536	.	A	T	.	.	MAF_USDA=1.639
NC_035101.1	21343561	.	A	T	.	.	MAF_USDA=3.279
NC_035101.1	21343574	.	T	A	.	.	MAF_INRAE=10.526;MAF_USDA=1.765
NC_035101.1	21343575	.	A	G	.	.	MAF_USDA=7.059
NC_035101.1	21343604	.	C	T	.	.	MAF_USDA=3.279
NC_035101.1	21343609	.	C	A	.	.	MAF_USDA=2.459
NC_035101.1	21343645	.	G	T	.	.	MAF_USDA=3.333
NC_035101.1	21343649	.	G	T	.	.	MAF_USDA=3.333
NC_035101.1	21343658	.	G	A	.	.	MAF_USDA=3.333
NC_035101.1	21343678	.	C	A	.	.	MAF_USDA=4.167
NC_035101.1	21343681	.	G	C	.	.	MAF_USDA=4.167
NC_035101.1	21343710	.	G	T	.	.	MAF_USDA=3.279
NC_035101.1	21343727	.	C	T	.	.	MAF_INRAE=20.253;MAF_USDA=16.667
NC_035101.1	21343814	.	T	G	.	.	MAF_INRAE=8.861;MAF_USDA=17.059
NC_035101.1	21343880	.	C	G	.	.	MAF_INRAE=11.667;MAF_USDA=4.706
NC_035101.1	21343918	.	A	C	.	.	MAF_USDA=8.824
NC_035101.1	21343919	.	A	T	.	.	MAF_USDA=8.824
NC_035101.1	21343926	.	G	T	.	.	MAF_USDA=2.459
NC_035101.1	21343927	.	T	A	.	.	MAF_USDA=2.459
NC_035101.1	21343929	.	C	T	.	.	MAF_INRAE=8.861;MAF_USDA=17.059
NC_035101.1	21343960	.	G	A	.	.	MAF_USDA=1.667
NC_035101.1	21343967	.	G	A	.	.	MAF_USDA=2.5
NC_035101.1	21343980	.	C	T	.	.	MAF_INRAE=4.43;MAF_USDA=2.5
NC_035101.1	21344013	.	C	A	.	.	MAF_USDA=4.167
NC_035101.1	21344025	.	T	C	.	.	MAF_USDA=1.639
NC_035101.1	21344108	.	C	T	.	.	MAF_USDA=2.459
NC_035101.1	21344145	.	C	A	.	.	MAF_USDA=3.279
NC_035101.1	21344153	.	G	T	.	.	MAF_USDA=3.279
NC_035101.1	21344163	.	A	T	.	.	MAF_INRAE=11.667;MAF_USDA=10.0
NC_035101.1	21344237	.	C	G	.	.	MAF_USDA=1.639
NC_035101.1	21344290	.	T	G	.	.	MAF_USDA=4.167
NC_035101.1	21344297	.	T	A	.	.	MAF_INRAE=4.43;MAF_USDA=3.279
NC_035101.1	21344312	.	G	T	.	.	MAF_USDA=1.639
NC_035101.1	21344352	.	A	G	.	.	MAF_INRAE=15.789;MAF_USDA=18.452
NC_035101.1	21344374	.	G	A	.	.	MAF_USDA=2.459
NC_035101.1	21344376	.	G	T	.	.	MAF_USDA=2.459
NC_035101.1	21344380	.	T	C	.	.	MAF_INRAE=36.667;MAF_USDA=36.471
NC_035101.1	21344398	.	G	C	.	.	MAF_USDA=1.639
NC_035101.1	21344420	.	A	C	.	.	MAF_INRAE=11.667
NC_035101.1	21344444	.	C	G	.	.	MAF_USDA=1.639
NC_035101.1	21344465	.	A	G	.	.	MAF_USDA=3.279
NC_035101.1	21344500	.	A	T	.	.	MAF_USDA=2.941
NC_035101.1	21344527	.	A	T	.	.	MAF_USDA=2.941
NC_035101.1	21344594	.	G	T	.	.	MAF_USDA=17.857
NC_035101.1	21344607	.	T	A	.	.	MAF_USDA=8.235
NC_035101.1	21344645	.	C	A	.	.	MAF_INRAE=4.43;MAF_USDA=2.459
NC_035101.1	21344646	.	A	G	.	.	MAF_INRAE=37.5;MAF_USDA=37.647
NC_035101.1	21344657	.	G	A	.	.	MAF_USDA=3.279
NC_035101.1	21344663	.	A	T	.	.	MAF_USDA=1.765
NC_035101.1	21344690	.	T	C	.	.	MAF_INRAE=29.114;MAF_USDA=21.176
NC_035101.1	21344750	.	A	G	.	.	MAF_INRAE=14.167;MAF_USDA=4.098
NC_035101.1	21344772	.	C	A	.	.	MAF_USDA=1.176
NC_035101.1	21344774	.	A	G	.	.	MAF_USDA=1.765
NC_035101.1	21344791	.	C	T	.	.	MAF_INRAE=32.911;MAF_USDA=20.588
NC_035101.1	21344801	.	C	T	.	.	MAF_INRAE=32.911;MAF_USDA=20.588
NC_035101.1	21344802	.	G	T	.	.	MAF_INRAE=42.5;MAF_USDA=20.588
NC_035101.1	21344824	.	G	C	.	.	MAF_USDA=4.918
NC_035101.1	21344845	.	A	T	.	.	MAF_INRAE=35.0;MAF_USDA=38.235
NC_035101.1	21344846	.	T	A	.	.	MAF_INRAE=35.0;MAF_USDA=38.235
NC_035101.1	21344853	.	G	T	.	.	MAF_INRAE=4.43;MAF_USDA=2.459
NC_035101.1	21344871	.	T	C	.	.	MAF_INRAE=1.667;MAF_USDA=1.639
NC_035101.1	21344910	.	G	A	.	.	MAF_USDA=3.279
NC_035101.1	21344911	.	G	C	.	.	MAF_USDA=1.639
NC_035101.1	21344913	.	G	C	.	.	MAF_INRAE=32.278;MAF_USDA=21.765
NC_035101.1	21344922	.	T	G	.	.	MAF_USDA=6.557
NC_035101.1	21344930	.	C	A	.	.	MAF_USDA=2.353
NC_035101.1	21344945	.	C	T	.	.	MAF_INRAE=32.911;MAF_USDA=22.353
NC_035101.1	21344978	.	C	A	.	.	MAF_USDA=3.279
NC_035101.1	21344982	.	G	A	.	.	MAF_INRAE=28.333;MAF_USDA=31.176
NC_035101.1	21345005	.	A	C	.	.	MAF_INRAE=40.833;MAF_USDA=49.412
NC_035101.1	21345020	.	C	A	.	.	MAF_USDA=1.639
NC_035101.1	21345021	.	G	A	.	.	MAF_USDA=3.279
NC_035101.1	21345052	.	G	T	.	.	MAF_USDA=1.639
NC_035101.1	21345062	.	G	A	.	.	MAF_USDA=2.459
NC_035101.1	21345093	.	G	A	.	.	MAF_INRAE=32.911;MAF_USDA=23.529
NC_035101.1	21345109	.	A	T	.	.	MAF_INRAE=32.911;MAF_USDA=24.118
NC_035101.1	21345120	.	T	A	.	.	MAF_INRAE=32.911;MAF_USDA=14.583
NC_035101.1	21345139	.	G	A	.	.	MAF_USDA=3.529
NC_035101.1	21345149	.	C	T	.	.	MAF_INRAE=4.43;MAF_USDA=8.235
NC_035101.1	21345152	.	C	T	.	.	MAF_INRAE=27.5;MAF_USDA=12.941
NC_035101.1	21345154	.	A	G	.	.	MAF_USDA=4.167
NC_035101.1	21345182	.	C	G	.	.	MAF_INRAE=40.0;MAF_USDA=20.588
NC_035101.1	21345190	.	T	A	.	.	MAF_INRAE=33.333;MAF_USDA=38.235
NC_035101.1	21345195	.	C	T	.	.	MAF_INRAE=3.333;MAF_USDA=4.118
NC_035101.1	21345199	.	A	G	.	.	MAF_INRAE=10.0;MAF_USDA=7.647
NC_035101.1	21345200	.	G	A	.	.	MAF_INRAE=5.833;MAF_USDA=10.417
NC_035101.1	21345201	.	C	A	.	.	MAF_USDA=1.765
NC_035101.1	21345203	.	G	C	.	.	MAF_USDA=3.279
NC_035101.1	21345209	.	T	G	.	.	MAF_USDA=11.765
NC_035101.1	21345214	.	G	A	.	.	MAF_USDA=4.167
NC_035101.1	21345253	.	C	T	.	.	MAF_INRAE=10.526;MAF_USDA=2.459
NC_035101.1	21345266	.	G	A	.	.	MAF_INRAE=13.333;MAF_USDA=2.459
NC_035101.1	21345267	.	A	G	.	.	MAF_INRAE=20.833;MAF_USDA=12.941
NC_035101.1	21345271	.	C	A	.	.	MAF_USDA=3.279
NC_035101.1	21345274	.	C	G	.	.	MAF_USDA=10.588
NC_035101.1	21345278	.	T	C	.	.	MAF_INRAE=1.667;MAF_USDA=2.459
NC_035101.1	21345302	.	T	C	.	.	MAF_USDA=10.588
NC_035101.1	21345328	.	C	A	.	.	MAF_INRAE=36.667;MAF_USDA=20.0
NC_035101.1	21345336	.	GAAAA	GAAAT	.	.	MAF_USDA=22.917
NC_035101.1	21345340	.	A	T	.	.	MAF_INRAE=34.167
NC_035101.1	21345358	.	G	A	.	.	MAF_INRAE=32.5;MAF_USDA=20.588
NC_035101.1	21345367	.	T	C	.	.	MAF_INRAE=36.667;MAF_USDA=27.059
NC_035101.1	21345370	.	C	T	.	.	MAF_INRAE=26.667;MAF_USDA=31.176
NC_035101.1	21345371	.	T	A	.	.	MAF_INRAE=8.333;MAF_USDA=5.882
NC_035101.1	21345386	.	A	G	.	.	MAF_INRAE=34.167;MAF_USDA=20.588
NC_035101.1	21345394	.	C	T	.	.	MAF_INRAE=33.333;MAF_USDA=20.588
NC_035101.1	21345397	.	G	A	.	.	MAF_USDA=1.639
NC_035101.1	21345399	.	T	A	.	.	MAF_INRAE=33.333;MAF_USDA=20.588
NC_035101.1	21345403	.	T	A	.	.	MAF_INRAE=19.167;MAF_USDA=7.059
NC_035101.1	21345424	.	C	A	.	.	MAF_INRAE=9.167;MAF_USDA=6.471
NC_035101.1	21345439	.	G	A	.	.	MAF_INRAE=2.632
NC_035101.1	21345448	.	C	T	.	.	MAF_INRAE=23.333;MAF_USDA=7.059
NC_035101.1	21345466	.	T	A	.	.	MAF_INRAE=9.167;MAF_USDA=4.167
NC_035101.1	21345470	.	G	A	.	.	MAF_USDA=4.167
NC_035101.1	21345471	.	C	T	.	.	MAF_USDA=6.25
NC_035101.1	21345502	.	A	C	.	.	MAF_INRAE=32.911;MAF_USDA=28.824
NC_035101.1	21345518	.	C	A	.	.	MAF_INRAE=22.5;MAF_USDA=7.059
NC_035101.1	21345531	.	G	T	.	.	MAF_INRAE=33.544;MAF_USDA=21.765
NC_035101.1	21345544	.	A	G	.	.	MAF_INRAE=43.333;MAF_USDA=13.529
NC_035101.1	21345560	.	G	T	.	.	MAF_INRAE=8.333;MAF_USDA=6.471
NC_035101.1	21345562	.	G	C	.	.	MAF_INRAE=33.544;MAF_USDA=15.294
NC_035101.1	21345575	.	T	G	.	.	MAF_INRAE=33.544;MAF_USDA=28.824
NC_035101.1	21345576	.	G	A	.	.	MAF_USDA=3.279
NC_035101.1	21345591	.	G	A	.	.	MAF_INRAE=26.667;MAF_USDA=10.588
NC_035101.1	21345636	.	G	A	.	.	MAF_INRAE=8.333;MAF_USDA=5.882
NC_035101.1	21345655	.	G	T	.	.	MAF_INRAE=10.127;MAF_USDA=15.294
NC_035101.1	21345656	.	G	C	.	.	MAF_INRAE=7.5;MAF_USDA=6.471
NC_035101.1	21345661	.	A	C	.	.	MAF_INRAE=31.646;MAF_USDA=27.647
NC_035101.1	21345670	.	T	G	.	.	MAF_INRAE=27.5;MAF_USDA=41.667
NC_035101.1	21345702	.	T	A	.	.	MAF_INRAE=31.646;MAF_USDA=28.235
NC_035101.1	21345726	.	A	T	.	.	MAF_INRAE=25.833;MAF_USDA=10.0
NC_035101.1	21345731	.	A	T	.	.	MAF_USDA=3.279
NC_035101.1	21345752	.	G	C	.	.	MAF_INRAE=8.333;MAF_USDA=5.294
NC_035101.1	21345770	.	T	G	.	.	MAF_INRAE=8.861;MAF_USDA=15.294
NC_035101.1	21345775	.	G	A	.	.	MAF_INRAE=32.278;MAF_USDA=29.412
NC_035101.1	21345781	.	A	G	.	.	MAF_INRAE=1.667
NC_035101.1	21345796	.	A	T	.	.	MAF_INRAE=8.861;MAF_USDA=15.882
NC_035101.1	21345816	.	C	T	.	.	MAF_INRAE=31.013;MAF_USDA=20.0
NC_035101.1	21345826	.	G	T	.	.	MAF_USDA=1.639
NC_035101.1	21345829	.	G	A	.	.	MAF_INRAE=29.747;MAF_USDA=20.0
NC_035101.1	21345833	.	G	C	.	.	MAF_INRAE=8.333
NC_035101.1	21345852	.	A	T	.	.	MAF_INRAE=31.646;MAF_USDA=20.833
NC_035101.1	21345855	.	T	G	.	.	MAF_INRAE=40.833;MAF_USDA=24.118
NC_035101.1	21345877	.	A	G	.	.	MAF_INRAE=39.167;MAF_USDA=21.176
NC_035101.1	21345885	.	C	T	.	.	MAF_INRAE=30.38;MAF_USDA=21.176
NC_035101.1	21345911	.	A	T	.	.	MAF_USDA=4.167
NC_035101.1	21345926	.	A	T	.	.	MAF_INRAE=33.333;MAF_USDA=37.647
NC_035101.1	21345927	.	A	T	.	.	MAF_INRAE=33.333;MAF_USDA=37.647
NC_035101.1	21345936	.	A	T	.	.	MAF_INRAE=10.833;MAF_USDA=4.706
NC_035101.1	21345949	.	T	G	.	.	MAF_USDA=4.167
NC_035101.1	21345952	.	T	G	.	.	MAF_INRAE=38.333;MAF_USDA=35.294
NC_035101.1	21345973	.	A	G	.	.	MAF_INRAE=20.0;MAF_USDA=9.412
NC_035101.1	21345979	.	C	G	.	.	MAF_INRAE=1.667
NC_035101.1	21345986	.	C	T	.	.	MAF_INRAE=33.544;MAF_USDA=28.235
NC_035101.1	21345994	.	G	T	.	.	MAF_INRAE=32.911;MAF_USDA=21.765
NC_035101.1	21345995	.	T	C	.	.	MAF_INRAE=4.43;MAF_USDA=2.459
NC_035101.1	21346003	.	A	C	.	.	MAF_INRAE=32.911;MAF_USDA=21.176
NC_035101.1	21346057	.	A	T	.	.	MAF_INRAE=29.747;MAF_USDA=20.588
NC_035101.1	21346075	.	T	C	.	.	MAF_USDA=13.529
NC_035101.1	21346088	.	T	C	.	.	MAF_INRAE=32.911;MAF_USDA=24.706
NC_035101.1	21346115	.	G	T	.	.	MAF_INRAE=25.0;MAF_USDA=8.824
NC_035101.1	21346129	.	T	C	.	.	MAF_INRAE=32.911;MAF_USDA=28.235
NC_035101.1	21346146	.	C	A	.	.	MAF_INRAE=4.43;MAF_USDA=1.639
NC_035101.1	21346149	.	C	A	.	.	MAF_INRAE=9.167;MAF_USDA=12.5
NC_035101.1	21346150	.	G	A	.	.	MAF_INRAE=31.646;MAF_USDA=20.588
NC_035101.1	21346188	.	T	A	.	.	MAF_INRAE=2.5
NC_035101.1	21346218	.	A	G	.	.	MAF_INRAE=3.333
NC_035101.1	21346222	.	C	A	.	.	MAF_INRAE=37.5;MAF_USDA=32.941
NC_035101.1	21346237	.	T	A	.	.	MAF_INRAE=37.5;MAF_USDA=32.941
NC_035101.1	21346246	.	G	A	.	.	MAF_INRAE=31.646;MAF_USDA=21.176
NC_035101.1	21346259	.	G	A	.	.	MAF_INRAE=15.0;MAF_USDA=5.882
NC_035101.1	21346266	.	T	C	.	.	MAF_INRAE=32.278;MAF_USDA=25.882
NC_035101.1	21346281	.	G	A	.	.	MAF_USDA=2.459
NC_035101.1	21346283	.	G	A	.	.	MAF_INRAE=20.0;MAF_USDA=18.75
NC_035101.1	21346296	.	T	C	.	.	MAF_INRAE=32.278;MAF_USDA=20.0
NC_035101.1	21346306	.	G	A	.	.	MAF_INRAE=32.911;MAF_USDA=24.59
NC_035101.1	21346313	.	A	G	.	.	MAF_INRAE=5.833;MAF_USDA=6.471
NC_035101.1	21346329	.	C	T	.	.	MAF_USDA=2.941
NC_035101.1	21346334	.	G	A	.	.	MAF_INRAE=31.013;MAF_USDA=28.235
NC_035101.1	21346338	.	C	T	.	.	MAF_USDA=2.459
NC_035101.1	21346346	.	C	A	.	.	MAF_INRAE=25.0;MAF_USDA=9.412
NC_035101.1	21346348	.	C	T	.	.	MAF_USDA=4.167
NC_035101.1	21346360	.	A	C	.	.	MAF_INRAE=19.167;MAF_USDA=10.417
NC_035101.1	21346361	.	C	T	.	.	MAF_INRAE=6.667;MAF_USDA=6.471
NC_035101.1	21346366	.	A	C	.	.	MAF_INRAE=25.0;MAF_USDA=33.529
NC_035101.1	21346367	.	T	A	.	.	MAF_USDA=37.647
NC_035101.1	21346369	.	G	T	.	.	MAF_INRAE=19.167;MAF_USDA=10.417
NC_035101.1	21346378	.	G	T	.	.	MAF_INRAE=31.646;MAF_USDA=21.765
NC_035101.1	21346383	.	C	A	.	.	MAF_INRAE=31.646;MAF_USDA=15.882
NC_035101.1	21346388	.	A	G	.	.	MAF_INRAE=34.167;MAF_USDA=30.588
NC_035101.1	21346402	.	C	G	.	.	MAF_INRAE=26.667;MAF_USDA=10.588
NC_035101.1	21346416	.	G	A	.	.	MAF_INRAE=26.667;MAF_USDA=31.176
NC_035101.1	21346418	.	A	C	.	.	MAF_INRAE=31.646;MAF_USDA=21.765
NC_035101.1	21346426	.	C	A	.	.	MAF_INRAE=20.0;MAF_USDA=4.118
NC_035101.1	21346456	.	C	T	.	.	MAF_USDA=4.918
NC_035101.1	21346462	.	G	C	.	.	MAF_INRAE=28.481;MAF_USDA=21.765
NC_035101.1	21346471	.	G	T	.	.	MAF_INRAE=25.0;MAF_USDA=4.706
NC_035101.1	21346486	.	C	T	.	.	MAF_USDA=2.459
NC_035101.1	21346488	.	C	A	.	.	MAF_USDA=41.667
NC_035101.1	21346489	.	C	A	.	.	MAF_USDA=41.667
NC_035101.1	21346491	.	T	C	.	.	MAF_USDA=41.667
NC_035101.1	21346519	.	C	T	.	.	MAF_USDA=4.167
NC_035101.1	21346533	.	C	T	.	.	MAF_INRAE=40.0;MAF_USDA=16.667
NC_035101.1	21346562	.	T	A	.	.	MAF_USDA=4.167
NC_035101.1	21346576	.	G	A	.	.	MAF_INRAE=20.0;MAF_USDA=6.471
NC_035101.1	21346577	.	C	T	.	.	MAF_USDA=3.279
NC_035101.1	21346587	.	A	C	.	.	MAF_USDA=4.098
NC_035101.1	21346614	.	C	T	.	.	MAF_INRAE=7.5
NC_035101.1	21346618	.	A	T	.	.	MAF_INRAE=8.333
NC_035101.1	21346623	.	C	A	.	.	MAF_USDA=3.279
NC_035101.1	21346625	.	G	T	.	.	MAF_INRAE=10.0
NC_035101.1	21346637	.	A	T	.	.	MAF_INRAE=39.167;MAF_USDA=23.77
NC_035101.1	21346684	.	C	T	.	.	MAF_INRAE=15.823
NC_035101.1	21346726	.	A	C	.	.	MAF_INRAE=12.658
NC_035101.1	21346733	.	A	T	.	.	MAF_INRAE=6.667
NC_035101.1	21346743	.	A	G	.	.	MAF_INRAE=23.333
NC_035101.1	21346785	.	A	C	.	.	MAF_INRAE=30.0
NC_035101.1	21346786	.	T	G	.	.	MAF_INRAE=30.0
NC_035101.1	21346791	.	G	C	.	.	MAF_INRAE=11.667
NC_035101.1	21346802	.	G	T	.	.	MAF_INRAE=9.167
NC_035101.1	21346823	.	T	C	.	.	MAF_INRAE=31.667;MAF_USDA=17.647
NC_035101.1	21346830	.	C	T	.	.	MAF_USDA=2.083
NC_035101.1	21346834	.	A	T	.	.	MAF_INRAE=10.833;MAF_USDA=6.557
NC_035101.1	21346837	.	C	T	.	.	MAF_USDA=3.279
NC_035101.1	21346838	.	G	A	.	.	MAF_INRAE=33.333
NC_035101.1	21346855	.	C	T	.	.	MAF_INRAE=26.667;MAF_USDA=18.75
NC_035101.1	21346857	.	C	T	.	.	MAF_INRAE=26.667;MAF_USDA=8.824
NC_035101.1	21346892	.	G	T	.	.	MAF_INRAE=8.228;MAF_USDA=14.118
NC_035101.1	21346912	.	T	C	.	.	MAF_INRAE=30.0;MAF_USDA=16.667
NC_035101.1	21346924	.	C	T	.	.	MAF_USDA=3.279
NC_035101.1	21346945	.	A	G	.	.	MAF_INRAE=8.333;MAF_USDA=5.882
NC_035101.1	21346946	.	A	G	.	.	MAF_INRAE=8.333;MAF_USDA=8.235
NC_035101.1	21347025	.	A	G	.	.	MAF_INRAE=30.833;MAF_USDA=11.176
NC_035101.1	21347041	.	G	T	.	.	MAF_USDA=12.5
NC_035101.1	21347042	.	A	T	.	.	MAF_USDA=12.5
NC_035101.1	21347052	.	T	A	.	.	MAF_INRAE=30.833;MAF_USDA=11.176
NC_035101.1	21347064	.	A	C	.	.	MAF_INRAE=8.333;MAF_USDA=6.471
NC_035101.1	21347077	.	G	T	.	.	MAF_INRAE=12.5
NC_035101.1	21347079	.	T	A	.	.	MAF_INRAE=29.167;MAF_USDA=11.176
NC_035101.1	21347095	.	G	T	.	.	MAF_INRAE=30.833;MAF_USDA=12.353
NC_035101.1	21347098	.	T	A	.	.	MAF_INRAE=8.333;MAF_USDA=6.471
NC_035101.1	21347100	.	G	A	.	.	MAF_INRAE=8.333;MAF_USDA=6.471
NC_035101.1	21347105	.	A	T	.	.	MAF_USDA=3.279
NC_035101.1	21347137	.	C	A	.	.	MAF_INRAE=32.5
NC_035101.1	21347145	.	G	A	.	.	MAF_INRAE=16.667
NC_035101.1	21347146	.	C	T	.	.	MAF_INRAE=23.333;MAF_USDA=12.5
NC_035101.1	21347149	.	A	G	.	.	MAF_USDA=1.639
NC_035101.1	21347161	.	C	A	.	.	MAF_USDA=20.833
NC_035101.1	21347186	.	C	T	.	.	MAF_USDA=8.333
NC_035101.1	21347202	.	T	G	.	.	MAF_INRAE=23.333
NC_035101.1	21347205	.	A	T	.	.	MAF_USDA=3.279
NC_035101.1	21347208	.	G	T	.	.	MAF_INRAE=23.333
NC_035101.1	21347246	.	A	C	.	.	MAF_INRAE=30.833;MAF_USDA=20.833
NC_035101.1	21347255	.	G	A	.	.	MAF_INRAE=30.833;MAF_USDA=20.833
NC_035101.1	21347277	.	G	A	.	.	MAF_USDA=2.459
NC_035101.1	21347303	.	T	G	.	.	MAF_USDA=1.639
NC_035101.1	21347315	.	G	T	.	.	MAF_USDA=3.279
NC_035101.1	21347355	.	G	A	.	.	MAF_INRAE=5.833;MAF_USDA=6.471
NC_035101.1	21347358	.	G	A	.	.	MAF_INRAE=23.333;MAF_USDA=12.5
NC_035101.1	21347361	.	G	A	.	.	MAF_INRAE=3.797
NC_035101.1	21347374	.	G	T	.	.	MAF_INRAE=26.667;MAF_USDA=12.941
NC_035101.1	21347378	.	G	A	.	.	MAF_INRAE=38.333;MAF_USDA=31.176
NC_035101.1	21347394	.	G	A	.	.	MAF_INRAE=20.833;MAF_USDA=12.5
NC_035101.1	21347402	.	C	T	.	.	MAF_INRAE=6.667;MAF_USDA=8.333
NC_035101.1	21347410	.	C	T	.	.	MAF_USDA=2.459
NC_035101.1	21347432	.	A	G	.	.	MAF_INRAE=5.833
NC_035101.1	21347435	.	G	A	.	.	MAF_USDA=6.557
NC_035101.1	21347443	.	T	A	.	.	MAF_USDA=8.197
NC_035101.1	21347446	.	C	T	.	.	MAF_INRAE=9.167;MAF_USDA=6.471
NC_035101.1	21347447	.	G	C	.	.	MAF_INRAE=24.167;MAF_USDA=12.5
NC_035101.1	21347448	.	A	G	.	.	MAF_USDA=7.377
NC_035101.1	21347455	.	T	A	.	.	MAF_INRAE=6.667
NC_035101.1	21347458	.	C	A	.	.	MAF_INRAE=9.167;MAF_USDA=6.471
NC_035101.1	21347460	.	T	A	.	.	MAF_INRAE=15.0;MAF_USDA=13.934
NC_035101.1	21347466	.	A	T	.	.	MAF_USDA=3.279
NC_035101.1	21347468	.	G	T	.	.	MAF_INRAE=29.167
NC_035101.1	21347508	.	C	A	.	.	MAF_INRAE=12.5;MAF_USDA=18.852
NC_035101.1	21347509	.	C	T	.	.	MAF_INRAE=12.5;MAF_USDA=18.852
NC_035101.1	21347522	.	A	C	.	.	MAF_USDA=3.279
NC_035101.1	21347532	.	G	T	.	.	MAF_INRAE=15.833
NC_035101.1	21347534	.	T	A	.	.	MAF_INRAE=8.333;MAF_USDA=4.918
NC_035101.1	21347557	.	T	A	.	.	MAF_USDA=2.083
NC_035101.1	21347564	.	A	C	.	.	MAF_USDA=20.833
NC_035101.1	21347566	.	A	G	.	.	MAF_INRAE=24.167;MAF_USDA=12.5
NC_035101.1	21347567	.	C	A	.	.	MAF_INRAE=16.667
NC_035101.1	21347570	.	T	G	.	.	MAF_INRAE=15.833
NC_035101.1	21347594	.	A	G	.	.	MAF_INRAE=14.167;MAF_USDA=1.639
NC_035101.1	21347597	.	T	G	.	.	MAF_INRAE=12.5;MAF_USDA=11.475
NC_035101.1	21347601	.	C	A	.	.	MAF_USDA=4.918
NC_035101.1	21347609	.	C	A	.	.	MAF_INRAE=29.167;MAF_USDA=11.176
NC_035101.1	21347613	.	G	A	.	.	MAF_USDA=10.417
NC_035101.1	21347617	.	C	T	.	.	MAF_USDA=3.279
NC_035101.1	21347623	.	T	C	.	.	MAF_INRAE=14.167;MAF_USDA=9.016
NC_035101.1	21347627	.	C	T	.	.	MAF_INRAE=13.333;MAF_USDA=8.824
NC_035101.1	21347643	.	C	A	.	.	MAF_INRAE=35.0;MAF_USDA=25.0
NC_035101.1	21347683	.	C	A	.	.	MAF_USDA=13.934
NC_035101.1	21347703	.	A	G	.	.	MAF_USDA=4.098
NC_035101.1	21347704	.	G	T	.	.	MAF_INRAE=15.0
NC_035101.1	21347710	.	A	G	.	.	MAF_INRAE=24.167;MAF_USDA=14.583
NC_035101.1	21347715	.	G	C	.	.	MAF_INRAE=2.5;MAF_USDA=1.639
NC_035101.1	21347716	.	G	T	.	.	MAF_INRAE=3.333
NC_035101.1	21347719	.	G	A	.	.	MAF_INRAE=20.833;MAF_USDA=8.824
NC_035101.1	21347780	.	G	A	.	.	MAF_INRAE=40.0;MAF_USDA=22.917
NC_035101.1	21347793	.	A	C	.	.	MAF_INRAE=34.167;MAF_USDA=35.294
NC_035101.1	21347796	.	C	T	.	.	MAF_USDA=3.279
NC_035101.1	21347802	.	C	A	.	.	MAF_INRAE=5.0;MAF_USDA=5.738
NC_035101.1	21347817	.	G	T	.	.	MAF_INRAE=8.861;MAF_USDA=13.934
NC_035101.1	21347847	.	C	A	.	.	MAF_INRAE=16.667;MAF_USDA=14.706
NC_035101.1	21347856	.	G	A	.	.	MAF_INRAE=26.667;MAF_USDA=31.765
NC_035101.1	21347857	.	T	C	.	.	MAF_INRAE=30.833;MAF_USDA=12.941
NC_035101.1	21347860	.	C	A	.	.	MAF_INRAE=32.5;MAF_USDA=12.941
NC_035101.1	21347895	.	A	G	.	.	MAF_INRAE=27.5;MAF_USDA=13.529
NC_035101.1	21347926	.	C	G	.	.	MAF_INRAE=18.333;MAF_USDA=4.819
NC_035101.1	21347932	.	C	T	.	.	MAF_USDA=3.39
NC_035101.1	21347974	.	G	T	.	.	MAF_INRAE=34.167;MAF_USDA=40.588
NC_035101.1	21347981	.	G	T	.	.	MAF_USDA=2.083
NC_035101.1	21348007	.	T	C	.	.	MAF_INRAE=35.833
NC_035101.1	21348025	.	C	T	.	.	MAF_INRAE=13.333;MAF_USDA=12.5
NC_035101.1	21348052	.	G	A	.	.	MAF_INRAE=9.167
NC_035101.1	21348085	.	A	G	.	.	MAF_USDA=37.5
NC_035101.1	21348089	.	G	C	.	.	MAF_USDA=12.5
NC_035101.1	21348113	.	C	G	.	.	MAF_INRAE=25.833;MAF_USDA=8.333
NC_035101.1	21348122	.	A	G	.	.	MAF_INRAE=23.333;MAF_USDA=30.0
NC_035101.1	21348166	.	C	T	.	.	MAF_INRAE=1.667;MAF_USDA=2.459
NC_035101.1	21348184	.	A	G	.	.	MAF_INRAE=26.667;MAF_USDA=20.588
NC_035101.1	21348210	.	C	T	.	.	MAF_INRAE=20.886;MAF_USDA=13.529
NC_035101.1	21348221	.	T	A	.	.	MAF_USDA=5.738
NC_035101.1	21348252	.	C	T	.	.	MAF_INRAE=1.667;MAF_USDA=3.279
NC_035101.1	21348259	.	T	C	.	.	MAF_INRAE=12.025;MAF_USDA=15.882
NC_035101.1	21348267	.	A	C	.	.	MAF_INRAE=8.333
NC_035101.1	21348317	.	T	G	.	.	MAF_INRAE=4.167
NC_035101.1	21348364	.	T	G	.	.	MAF_INRAE=9.167
NC_035101.1	21348373	.	A	G	.	.	MAF_INRAE=24.684
NC_035101.1	21348382	.	A	G	.	.	MAF_INRAE=8.861;MAF_USDA=4.167
NC_035101.1	21348396	.	C	A	.	.	MAF_INRAE=25.316;MAF_USDA=20.238
NC_035101.1	21348404	.	C	A	.	.	MAF_USDA=4.167
NC_035101.1	21348405	.	A	G	.	.	MAF_INRAE=25.316;MAF_USDA=18.452
NC_035101.1	21348421	.	G	A	.	.	MAF_INRAE=26.582
NC_035101.1	21348424	.	C	T	.	.	MAF_INRAE=8.861
NC_035101.1	21348429	.	G	A	.	.	MAF_INRAE=25.316;MAF_USDA=19.643
NC_035101.1	21348444	.	G	A	.	.	MAF_INRAE=32.5;MAF_USDA=19.277
NC_035101.1	21348496	.	A	C	.	.	MAF_USDA=2.083
NC_035101.1	21349857	.	T	C	.	.	MAF_USDA=8.434
NC_035101.1	21349876	.	C	T	.	.	MAF_INRAE=31.667;MAF_USDA=34.337
NC_035101.1	21349912	.	C	T	.	.	MAF_USDA=8.434
NC_035101.1	21350074	.	T	G	.	.	MAF_INRAE=9.167
NC_035101.1	21350103	.	T	A	.	.	MAF_INRAE=8.333
NC_035101.1	21350105	.	A	G	.	.	MAF_INRAE=8.333
NC_035101.1	21350149	.	T	A	.	.	MAF_USDA=2.083
NC_035101.1	21350156	.	A	T	.	.	MAF_USDA=2.083
NC_035101.1	21350180	.	G	A	.	.	MAF_INRAE=36.667;MAF_USDA=38.69
NC_035101.1	21350287	.	A	T	.	.	MAF_USDA=3.39
NC_035101.1	21350352	.	C	A	.	.	MAF_USDA=5.833
NC_035101.1	21350357	.	T	A	.	.	MAF_USDA=5.833
NC_035101.1	21350383	.	T	G	.	.	MAF_INRAE=5.833;MAF_USDA=6.667
NC_035101.1	21350389	.	A	T	.	.	MAF_INRAE=6.667
NC_035101.1	21350391	.	A	T	.	.	MAF_INRAE=6.667
NC_035101.1	21350394	.	T	G	.	.	MAF_INRAE=39.167;MAF_USDA=38.095
NC_035101.1	21350446	.	T	G	.	.	MAF_INRAE=6.667;MAF_USDA=7.377
NC_035101.1	21350456	.	T	C	.	.	MAF_INRAE=2.632;MAF_USDA=7.377
NC_035101.1	21350462	.	T	C	.	.	MAF_INRAE=11.667;MAF_USDA=5.294
NC_035101.1	21350467	.	A	C	.	.	MAF_USDA=2.083
NC_035101.1	21350481	.	A	C	.	.	MAF_INRAE=37.5;MAF_USDA=47.917
NC_035101.1	21350493	.	A	T	.	.	MAF_INRAE=30.833;MAF_USDA=4.706
NC_035101.1	21350501	.	T	C	.	.	MAF_INRAE=1.899;MAF_USDA=10.656
NC_035101.1	21350510	.	G	C	.	.	MAF_INRAE=4.43;MAF_USDA=17.647
NC_035101.1	21350521	.	G	A	.	.	MAF_USDA=2.459
NC_035101.1	21350522	.	G	T	.	.	MAF_INRAE=2.532;MAF_USDA=15.574
NC_035101.1	21350533	.	G	T	.	.	MAF_USDA=3.279
NC_035101.1	21350556	.	T	G	.	.	MAF_USDA=4.167
NC_035101.1	21350567	.	T	C	.	.	MAF_USDA=5.738
NC_035101.1	21350605	.	G	A	.	.	MAF_USDA=5.833
NC_035101.1	21350606	.	A	T	.	.	MAF_USDA=6.667
NC_035101.1	21350608	.	A	T	.	.	MAF_USDA=5.833
NC_035101.1	21350613	.	A	G	.	.	MAF_USDA=2.5
NC_035101.1	21350623	.	T	C	.	.	MAF_USDA=3.333
NC_035101.1	21350639	.	G	T	.	.	MAF_USDA=6.667
NC_035101.1	21350662	.	A	G	.	.	MAF_USDA=4.167
NC_035101.1	21350779	.	T	A	.	.	MAF_INRAE=46.667;MAF_USDA=37.5
NC_035101.1	21350843	.	T	A	.	.	MAF_INRAE=2.5;MAF_USDA=1.695
NC_035101.1	21350858	.	C	T	.	.	MAF_INRAE=2.5;MAF_USDA=4.237
NC_035101.1	21350884	.	T	C	.	.	MAF_INRAE=49.167
NC_035101.1	21350928	.	A	C	.	.	MAF_INRAE=2.5
NC_035101.1	21350929	.	C	T	.	.	MAF_INRAE=2.632
NC_035101.1	21350956	.	G	T	.	.	MAF_INRAE=38.333
NC_035101.1	21351012	.	A	G	.	.	MAF_INRAE=44.167
NC_035101.1	21351019	.	G	A	.	.	MAF_INRAE=44.167
NC_035101.1	21351032	.	G	A	.	.	MAF_INRAE=18.333
NC_035101.1	21351041	.	C	T	.	.	MAF_INRAE=45.0
NC_035101.1	21351050	.	A	G	.	.	MAF_INRAE=43.333
NC_035101.1	21351074	.	G	T	.	.	MAF_INRAE=35.0;MAF_USDA=24.706
NC_035101.1	21351109	.	A	G	.	.	MAF_USDA=2.459
NC_035101.1	21351113	.	T	C	.	.	MAF_INRAE=44.167
NC_035101.1	21351159	.	G	T	.	.	MAF_USDA=4.167
NC_035101.1	21351161	.	T	C	.	.	MAF_INRAE=1.667
NC_035101.1	21351187	.	G	T	.	.	MAF_USDA=1.639
NC_035101.1	21351201	.	A	G	.	.	MAF_INRAE=50.0
NC_035101.1	21351202	.	T	C	.	.	MAF_INRAE=1.667
NC_035101.1	21351204	.	C	T	.	.	MAF_USDA=7.647
NC_035101.1	21351311	.	T	A	.	.	MAF_USDA=4.167
NC_035101.1	21351403	.	G	A	.	.	MAF_USDA=3.279
NC_035101.1	21351435	.	C	A	.	.	MAF_USDA=1.639
NC_035101.1	21351479	.	T	C	.	.	MAF_USDA=1.639
NC_035101.1	21351516	.	T	G	.	.	MAF_INRAE=9.167;MAF_USDA=3.279
NC_035101.1	21351526	.	A	G	.	.	MAF_INRAE=5.0
NC_035101.1	21351534	.	T	A	.	.	MAF_INRAE=10.0;MAF_USDA=1.639
NC_035101.1	21351545	.	T	A	.	.	MAF_INRAE=10.0;MAF_USDA=4.098
NC_035101.1	21351550	.	T	A	.	.	MAF_INRAE=25.833
NC_035101.1	21351557	.	C	A	.	.	MAF_USDA=1.639
NC_035101.1	21351558	.	C	A	.	.	MAF_INRAE=6.667;MAF_USDA=2.459
NC_035101.1	21351595	.	A	T	.	.	MAF_INRAE=25.0
NC_035101.1	21351596	.	G	T	.	.	MAF_INRAE=13.333
NC_035101.1	21351601	.	C	T	.	.	MAF_USDA=1.639
NC_035101.1	21351620	.	C	T	.	.	MAF_INRAE=4.167
NC_035101.1	21351622	.	T	C	.	.	MAF_INRAE=24.167;MAF_USDA=5.738
NC_035101.1	21351623	.	T	C	.	.	MAF_INRAE=42.5;MAF_USDA=45.833
NC_035101.1	21351624	.	G	A	.	.	MAF_INRAE=11.667
NC_035101.1	21351626	.	T	C	.	.	MAF_INRAE=24.167;MAF_USDA=5.738
NC_035101.1	21351633	.	T	A	.	.	MAF_INRAE=25.0;MAF_USDA=8.824
NC_035101.1	21351646	.	A	C	.	.	MAF_INRAE=25.0;MAF_USDA=9.412
NC_035101.1	21351650	.	A	T	.	.	MAF_USDA=1.639
NC_035101.1	21351655	.	T	C	.	.	MAF_INRAE=25.0;MAF_USDA=14.118
NC_035101.1	21351671	.	C	T	.	.	MAF_INRAE=11.667
NC_035101.1	21351681	.	T	G	.	.	MAF_USDA=4.706
NC_035101.1	21351707	.	C	T	.	.	MAF_INRAE=3.333
NC_035101.1	21351719	.	T	G	.	.	MAF_USDA=36.471
NC_035101.1	21351721	.	T	G	.	.	MAF_USDA=1.639
NC_035101.1	21351726	.	C	A	.	.	MAF_USDA=1.639
NC_035101.1	21351738	.	C	T	.	.	MAF_INRAE=8.333;MAF_USDA=5.882
NC_035101.1	21351771	.	G	T	.	.	MAF_USDA=3.279
NC_035101.1	21351776	.	A	C	.	.	MAF_USDA=9.016
NC_035101.1	21351786	.	A	G	.	.	MAF_INRAE=5.263;MAF_USDA=4.918
NC_035101.1	21351797	.	C	T	.	.	MAF_USDA=4.098
NC_035101.1	21351798	.	A	C	.	.	MAF_INRAE=38.333
NC_035101.1	21351799	.	G	A	.	.	MAF_INRAE=18.333;MAF_USDA=12.5
NC_035101.1	21351820	.	G	A	.	.	MAF_INRAE=24.167;MAF_USDA=10.588
NC_035101.1	21351826	.	T	A	.	.	MAF_USDA=2.459
NC_035101.1	21351836	.	C	T	.	.	MAF_USDA=3.279
NC_035101.1	21351851	.	G	C	.	.	MAF_USDA=3.279
NC_035101.1	21351859	.	C	T	.	.	MAF_USDA=1.639
NC_035101.1	21351864	.	G	C	.	.	MAF_USDA=33.333
NC_035101.1	21351903	.	G	A	.	.	MAF_USDA=2.5
NC_035101.1	21351935	.	G	A	.	.	MAF_USDA=2.5
NC_035101.1	21351937	.	G	A	.	.	MAF_USDA=11.905
NC_035101.1	21351943	.	A	C	.	.	MAF_USDA=11.905
NC_035101.1	21351951	.	G	T	.	.	MAF_USDA=11.31
NC_035101.1	21351985	.	A	C	.	.	MAF_INRAE=40.506;MAF_USDA=35.119
NC_035101.1	21352000	.	T	C	.	.	MAF_USDA=2.459
NC_035101.1	21352005	.	T	A	.	.	MAF_USDA=2.459
NC_035101.1	21352007	.	T	A	.	.	MAF_USDA=7.059
NC_035101.1	21352033	.	A	T	.	.	MAF_USDA=1.639
NC_035101.1	21352042	.	T	C	.	.	MAF_USDA=1.639
NC_035101.1	21352070	.	C	A	.	.	MAF_USDA=3.333
NC_035101.1	21352080	.	T	C	.	.	MAF_INRAE=8.333;MAF_USDA=4.918
NC_035101.1	21352092	.	G	T	.	.	MAF_INRAE=8.333
NC_035101.1	21352097	.	A	C	.	.	MAF_INRAE=41.667
NC_035101.1	21352100	.	T	A	.	.	MAF_INRAE=17.5;MAF_USDA=4.918
NC_035101.1	21352102	.	T	G	.	.	MAF_INRAE=8.333;MAF_USDA=4.098
NC_035101.1	21352107	.	C	T	.	.	MAF_INRAE=23.333;MAF_USDA=3.333
NC_035101.1	21352114	.	C	G	.	.	MAF_USDA=4.098
NC_035101.1	21352120	.	C	T	.	.	MAF_INRAE=8.333;MAF_USDA=5.738
NC_035101.1	21352122	.	C	T	.	.	MAF_INRAE=10.526;MAF_USDA=4.118
NC_035101.1	21352123	.	G	A	.	.	MAF_INRAE=46.667
NC_035101.1	21352206	.	T	A	.	.	MAF_INRAE=25.0;MAF_USDA=22.917
NC_035101.1	21352218	.	G	T	.	.	MAF_USDA=1.639
NC_035101.1	21352237	.	A	C	.	.	MAF_INRAE=20.0
NC_035101.1	21352244	.	T	G	.	.	MAF_INRAE=5.0;MAF_USDA=8.333
NC_035101.1	21352252	.	C	T	.	.	MAF_INRAE=32.911;MAF_USDA=31.176
NC_035101.1	21352283	.	G	A	.	.	MAF_USDA=2.459
NC_035101.1	21352285	.	G	A	.	.	MAF_USDA=4.167
NC_035101.1	21352332	.	G	A	.	.	MAF_INRAE=15.0;MAF_USDA=3.279
NC_035101.1	21352333	.	A	C	.	.	MAF_INRAE=15.0;MAF_USDA=3.279
NC_035101.1	21352359	.	T	C	.	.	MAF_INRAE=40.0;MAF_USDA=35.882
NC_035101.1	21352360	.	G	A	.	.	MAF_USDA=4.098
NC_035101.1	21352373	.	A	G	.	.	MAF_INRAE=20.253
NC_035101.1	21352423	.	A	T	.	.	MAF_INRAE=29.167
NC_035101.1	21352456	.	C	A	.	.	MAF_USDA=5.0
NC_035101.1	21352476	.	T	G	.	.	MAF_USDA=1.639
NC_035101.1	21352478	.	G	A	.	.	MAF_USDA=1.639
NC_035101.1	21352480	.	C	A	.	.	MAF_INRAE=38.333;MAF_USDA=35.882
NC_035101.1	21352481	.	T	G	.	.	MAF_USDA=1.639
NC_035101.1	21352486	.	T	A	.	.	MAF_USDA=2.459
NC_035101.1	21352507	.	T	C	.	.	MAF_USDA=2.459
NC_035101.1	21352532	.	A	C	.	.	MAF_INRAE=15.833
NC_035101.1	21352567	.	A	T	.	.	MAF_USDA=2.459
NC_035101.1	21352587	.	G	T	.	.	MAF_INRAE=15.0;MAF_USDA=13.529
NC_035101.1	21352589	.	A	G	.	.	MAF_INRAE=33.544;MAF_USDA=24.118
NC_035101.1	21352604	.	A	G	.	.	MAF_INRAE=5.696;MAF_USDA=9.016
NC_035101.1	21352627	.	T	C	.	.	MAF_INRAE=28.333;MAF_USDA=22.917
NC_035101.1	21352648	.	C	A	.	.	MAF_INRAE=15.19;MAF_USDA=5.882
NC_035101.1	21352651	.	C	G	.	.	MAF_INRAE=14.167;MAF_USDA=13.529
NC_035101.1	21352657	.	T	G	.	.	MAF_USDA=1.639
NC_035101.1	21352661	.	A	T	.	.	MAF_USDA=5.294
NC_035101.1	21352663	.	T	C	.	.	MAF_INRAE=47.5;MAF_USDA=41.667
NC_035101.1	21352679	.	A	G	.	.	MAF_INRAE=18.333;MAF_USDA=4.706
NC_035101.1	21352682	.	G	A	.	.	MAF_USDA=5.882
NC_035101.1	21352701	.	G	T	.	.	MAF_USDA=4.167
NC_035101.1	21352706	.	G	A	.	.	MAF_INRAE=24.167;MAF_USDA=11.176
NC_035101.1	21352709	.	G	T	.	.	MAF_USDA=8.824
NC_035101.1	21352744	.	A	G	.	.	MAF_INRAE=15.0;MAF_USDA=13.529
NC_035101.1	21352749	.	C	T	.	.	MAF_INRAE=19.167;MAF_USDA=4.118
NC_035101.1	21352754	.	A	T	.	.	MAF_INRAE=1.667;MAF_USDA=8.824
NC_035101.1	21352756	.	A	G	.	.	MAF_INRAE=1.667;MAF_USDA=8.824
NC_035101.1	21352762	.	G	C	.	.	MAF_INRAE=5.0;MAF_USDA=7.059
NC_035101.1	21352763	.	C	G	.	.	MAF_INRAE=20.0;MAF_USDA=4.706
NC_035101.1	21352783	.	G	T	.	.	MAF_INRAE=15.0;MAF_USDA=16.667
NC_035101.1	21352792	.	A	C	.	.	MAF_INRAE=31.667;MAF_USDA=29.167
NC_035101.1	21352808	.	G	T	.	.	MAF_USDA=12.5
NC_035101.1	21352818	.	T	A	.	.	MAF_INRAE=25.0;MAF_USDA=1.639
NC_035101.1	21352857	.	G	T	.	.	MAF_INRAE=3.797
NC_035101.1	21352861	.	T	C	.	.	MAF_INRAE=17.5
NC_035101.1	21352867	.	A	C	.	.	MAF_INRAE=24.167;MAF_USDA=7.377
NC_035101.1	21352892	.	A	T	.	.	MAF_INRAE=33.333
NC_035101.1	21352915	.	C	A	.	.	MAF_INRAE=26.667;MAF_USDA=6.557
NC_035101.1	21352921	.	G	A	.	.	MAF_INRAE=12.5
NC_035101.1	21352922	.	A	C	.	.	MAF_INRAE=12.5
NC_035101.1	21352929	.	C	T	.	.	MAF_INRAE=15.0
NC_035101.1	21352946	.	T	G	.	.	MAF_INRAE=7.5
NC_035101.1	21352947	.	A	G	.	.	MAF_INRAE=8.333
NC_035101.1	21352954	.	T	G	.	.	MAF_INRAE=2.5;MAF_USDA=9.836
NC_035101.1	21352960	.	C	T	.	.	MAF_INRAE=1.667
NC_035101.1	21352964	.	C	T	.	.	MAF_INRAE=31.667;MAF_USDA=7.377
NC_035101.1	21352965	.	A	G	.	.	MAF_INRAE=36.667
NC_035101.1	21352966	.	G	A	.	.	MAF_INRAE=7.5
NC_035101.1	21352979	.	C	T	.	.	MAF_INRAE=30.833;MAF_USDA=13.529
NC_035101.1	21352980	.	T	C	.	.	MAF_USDA=1.639
NC_035101.1	21352984	.	G	A	.	.	MAF_INRAE=28.333
NC_035101.1	21352990	.	T	C	.	.	MAF_INRAE=33.333
NC_035101.1	21352995	.	C	A	.	.	MAF_INRAE=9.167;MAF_USDA=6.471
NC_035101.1	21352996	.	T	G	.	.	MAF_INRAE=5.0
NC_035101.1	21353037	.	A	T	.	.	MAF_INRAE=22.152;MAF_USDA=13.69
NC_035101.1	21353048	.	G	C	.	.	MAF_INRAE=32.5;MAF_USDA=19.643
NC_035101.1	21353056	.	A	C	.	.	MAF_INRAE=33.544;MAF_USDA=25.0
NC_035101.1	21353078	.	G	T	.	.	MAF_USDA=4.167
NC_035101.1	21353081	.	G	A	.	.	MAF_USDA=1.639
NC_035101.1	21353110	.	C	T	.	.	MAF_INRAE=10.0
NC_035101.1	21353124	.	A	G	.	.	MAF_INRAE=1.667;MAF_USDA=11.765
NC_035101.1	21353128	.	A	T	.	.	MAF_INRAE=21.667;MAF_USDA=12.5
NC_035101.1	21353134	.	T	A	.	.	MAF_INRAE=3.333
NC_035101.1	21353161	.	G	A	.	.	MAF_USDA=4.098
NC_035101.1	21353163	.	A	C	.	.	MAF_INRAE=2.5;MAF_USDA=2.459
NC_035101.1	21353177	.	A	G	.	.	MAF_INRAE=7.5;MAF_USDA=11.765
NC_035101.1	21353215	.	C	G	.	.	MAF_INRAE=8.333
NC_035101.1	21353217	.	A	C	.	.	MAF_INRAE=8.333
NC_035101.1	21353229	.	C	A	.	.	MAF_INRAE=13.333;MAF_USDA=9.412
NC_035101.1	21353240	.	T	G	.	.	MAF_INRAE=46.667
NC_035101.1	21353250	.	G	A	.	.	MAF_INRAE=8.333;MAF_USDA=5.882
NC_035101.1	21353254	.	C	A	.	.	MAF_INRAE=8.333;MAF_USDA=5.882
NC_035101.1	21353265	.	G	A	.	.	MAF_INRAE=40.833
NC_035101.1	21353285	.	G	A	.	.	MAF_INRAE=14.167
NC_035101.1	21353291	.	T	C	.	.	MAF_INRAE=10.0;MAF_USDA=6.471
NC_035101.1	21353321	.	G	T	.	.	MAF_INRAE=5.833
NC_035101.1	21353327	.	A	T	.	.	MAF_INRAE=1.667;MAF_USDA=9.016
NC_035101.1	21353329	.	G	A	.	.	MAF_INRAE=19.167
NC_035101.1	21353339	.	G	T	.	.	MAF_INRAE=1.667;MAF_USDA=7.059
NC_035101.1	21353349	.	C	A	.	.	MAF_INRAE=1.667;MAF_USDA=8.197
NC_035101.1	21353357	.	A	C	.	.	MAF_INRAE=14.167;MAF_USDA=11.765
NC_035101.1	21353383	.	G	A	.	.	MAF_INRAE=42.5;MAF_USDA=29.167
NC_035101.1	21353442	.	A	T	.	.	MAF_INRAE=22.5;MAF_USDA=5.882
NC_035101.1	21353451	.	A	C	.	.	MAF_INRAE=12.5
NC_035101.1	21353452	.	T	A	.	.	MAF_INRAE=13.333
NC_035101.1	21353468	.	A	C	.	.	MAF_INRAE=2.532
NC_035101.1	21353477	.	T	C	.	.	MAF_INRAE=2.632
NC_035101.1	21353511	.	T	A	.	.	MAF_USDA=16.667
NC_035101.1	21353514	.	T	A	.	.	MAF_USDA=4.167
NC_035101.1	21353515	.	T	A	.	.	MAF_USDA=2.083
NC_035101.1	21353518	.	G	T	.	.	MAF_INRAE=31.667
NC_035101.1	21353526	.	G	A	.	.	MAF_INRAE=7.5;MAF_USDA=6.471
NC_035101.1	21353551	.	T	A	.	.	MAF_INRAE=30.833;MAF_USDA=11.176
NC_035101.1	21353558	.	C	A	.	.	MAF_INRAE=30.833;MAF_USDA=13.529
NC_035101.1	21353563	.	C	A	.	.	MAF_USDA=6.557
NC_035101.1	21353564	.	C	A	.	.	MAF_INRAE=13.333
NC_035101.1	21353570	.	G	A	.	.	MAF_INRAE=40.833
NC_035101.1	21353574	.	T	C	.	.	MAF_INRAE=20.0
NC_035101.1	21353578	.	T	A	.	.	MAF_INRAE=5.0
NC_035101.1	21353586	.	T	C	.	.	MAF_INRAE=40.0;MAF_USDA=41.667
NC_035101.1	21353588	.	T	A	.	.	MAF_INRAE=42.5
NC_035101.1	21353592	.	T	C	.	.	MAF_INRAE=45.0
NC_035101.1	21353594	.	T	C	.	.	MAF_USDA=3.529
NC_035101.1	21353595	.	C	G	.	.	MAF_INRAE=45.0
NC_035101.1	21353596	.	G	T	.	.	MAF_INRAE=45.0
NC_035101.1	21353597	.	A	T	.	.	MAF_USDA=1.639
NC_035101.1	21353598	.	G	A	.	.	MAF_INRAE=20.833;MAF_USDA=5.882
NC_035101.1	21353599	.	C	A	.	.	MAF_INRAE=38.333;MAF_USDA=28.235
NC_035101.1	21353602	.	G	A	.	.	MAF_INRAE=39.167;MAF_USDA=31.176
NC_035101.1	21353611	.	A	C	.	.	MAF_INRAE=13.333;MAF_USDA=11.475
NC_035101.1	21353628	.	T	G	.	.	MAF_INRAE=35.833
NC_035101.1	21353641	.	C	A	.	.	MAF_INRAE=49.167
NC_035101.1	21353650	.	A	G	.	.	MAF_INRAE=6.667
NC_035101.1	21353662	.	G	T	.	.	MAF_USDA=4.098
NC_035101.1	21353678	.	T	A	.	.	MAF_INRAE=10.833;MAF_USDA=11.176
NC_035101.1	21353679	.	T	C	.	.	MAF_INRAE=35.833
NC_035101.1	21353683	.	G	T	.	.	MAF_INRAE=11.667;MAF_USDA=13.529
NC_035101.1	21353685	.	G	T	.	.	MAF_INRAE=44.167
NC_035101.1	21353691	.	C	A	.	.	MAF_INRAE=9.167;MAF_USDA=4.167
NC_035101.1	21353693	.	A	T	.	.	MAF_USDA=45.833
NC_035101.1	21353699	.	A	G	.	.	MAF_INRAE=1.667
NC_035101.1	21353700	.	C	A	.	.	MAF_INRAE=34.167;MAF_USDA=47.917
NC_035101.1	21353702	.	C	A	.	.	MAF_INRAE=10.833;MAF_USDA=1.639
NC_035101.1	21353703	.	A	G	.	.	MAF_INRAE=8.333
NC_035101.1	21353705	.	T	G	.	.	MAF_INRAE=8.333
NC_035101.1	21353708	.	T	C	.	.	MAF_USDA=2.459
NC_035101.1	21353709	.	CCA	CCT	.	.	MAF_USDA=4.167
NC_035101.1	21353711	.	A	T	.	.	MAF_INRAE=15.0
NC_035101.1	21353714	.	C	T	.	.	MAF_INRAE=21.667;MAF_USDA=31.25
NC_035101.1	21353717	.	A	G	.	.	MAF_INRAE=20.0
NC_035101.1	21353718	.	T	A	.	.	MAF_INRAE=6.667
NC_035101.1	21353724	.	G	T	.	.	MAF_INRAE=10.833;MAF_USDA=8.824
NC_035101.1	21353729	.	T	A	.	.	MAF_USDA=8.333
NC_035101.1	21353730	.	C	G	.	.	MAF_INRAE=4.167;MAF_USDA=6.557
NC_035101.1	21353735	.	C	T	.	.	MAF_INRAE=21.667;MAF_USDA=24.118
NC_035101.1	21353743	.	G	A	.	.	MAF_INRAE=23.333;MAF_USDA=30.588
NC_035101.1	21353748	.	A	G	.	.	MAF_INRAE=45.0;MAF_USDA=47.917
NC_035101.1	21353750	.	C	A	.	.	MAF_USDA=5.738
NC_035101.1	21353754	.	T	C	.	.	MAF_USDA=1.639
NC_035101.1	21353755	.	C	A	.	.	MAF_INRAE=36.667;MAF_USDA=22.917
NC_035101.1	21353757	.	A	G	.	.	MAF_INRAE=11.667;MAF_USDA=6.557
NC_035101.1	21353765	.	A	T	.	.	MAF_USDA=11.475
NC_035101.1	21353766	.	G	A	.	.	MAF_USDA=11.765
NC_035101.1	21353767	.	T	G	.	.	MAF_USDA=12.5
NC_035101.1	21353769	.	C	T	.	.	MAF_USDA=45.833
NC_035101.1	21353779	.	T	C	.	.	MAF_USDA=14.583
NC_035101.1	21353783	.	A	G	.	.	MAF_INRAE=1.667;MAF_USDA=4.918
NC_035101.1	21353785	.	A	T	.	.	MAF_INRAE=1.667
NC_035101.1	21353787	.	T	C	.	.	MAF_INRAE=1.667
NC_035101.1	21353822	.	C	G	.	.	MAF_USDA=8.197
NC_035101.1	21353857	.	G	T	.	.	MAF_USDA=4.098
NC_035101.1	21353863	.	T	C	.	.	MAF_INRAE=26.667
NC_035101.1	21353864	.	T	A	.	.	MAF_INRAE=26.667
NC_035101.1	21353891	.	C	T	.	.	MAF_INRAE=37.5
NC_035101.1	21353895	.	C	T	.	.	MAF_INRAE=5.0
NC_035101.1	21353898	.	T	C	.	.	MAF_INRAE=13.333
NC_035101.1	21353905	.	A	G	.	.	MAF_INRAE=17.5
NC_035101.1	21353922	.	T	C	.	.	MAF_INRAE=36.667
NC_035101.1	21353931	.	G	T	.	.	MAF_INRAE=18.333;MAF_USDA=13.529
NC_035101.1	21353940	.	A	C	.	.	MAF_INRAE=46.667;MAF_USDA=45.833
NC_035101.1	21353946	.	A	T	.	.	MAF_INRAE=3.333
NC_035101.1	21353954	.	T	G	.	.	MAF_INRAE=40.0;MAF_USDA=35.417
NC_035101.1	21353965	.	G	A	.	.	MAF_INRAE=25.833
NC_035101.1	21353975	.	C	T	.	.	MAF_INRAE=5.0
NC_035101.1	21353997	.	G	A	.	.	MAF_INRAE=3.333;MAF_USDA=2.459
NC_035101.1	21354003	.	G	T	.	.	MAF_INRAE=2.5
NC_035101.1	21354020	.	G	T	.	.	MAF_INRAE=14.167;MAF_USDA=11.176
NC_035101.1	21354023	.	C	T	.	.	MAF_INRAE=11.667
NC_035101.1	21354029	.	C	T	.	.	MAF_INRAE=2.5;MAF_USDA=7.377
NC_035101.1	21354049	.	C	T	.	.	MAF_USDA=1.639
NC_035101.1	21354078	.	C	G	.	.	MAF_INRAE=3.333
NC_035101.1	21354079	.	G	A	.	.	MAF_INRAE=9.167
NC_035101.1	21354082	.	A	C	.	.	MAF_INRAE=10.0
NC_035101.1	21354089	.	C	T	.	.	MAF_INRAE=1.667;MAF_USDA=2.459
NC_035101.1	21354094	.	T	C	.	.	MAF_INRAE=31.667
NC_035101.1	21354100	.	G	C	.	.	MAF_INRAE=2.5;MAF_USDA=3.279
NC_035101.1	21354107	.	A	C	.	.	MAF_INRAE=2.5;MAF_USDA=3.333
NC_035101.1	21354138	.	T	G	.	.	MAF_INRAE=36.667
NC_035101.1	21354142	.	G	C	.	.	MAF_INRAE=18.333
NC_035101.1	21354143	.	C	A	.	.	MAF_INRAE=39.167
NC_035101.1	21354153	.	A	G	.	.	MAF_INRAE=33.333;MAF_USDA=41.667
NC_035101.1	21354202	.	T	A	.	.	MAF_INRAE=5.833;MAF_USDA=1.807
NC_035101.1	21354237	.	T	C	.	.	MAF_INRAE=38.333;MAF_USDA=25.301
NC_035101.1	21354297	.	G	T	.	.	MAF_INRAE=5.263;MAF_USDA=5.0
NC_035101.1	21354319	.	A	C	.	.	MAF_USDA=4.167
NC_035101.1	21354365	.	G	T	.	.	MAF_USDA=4.167
NC_035101.1	21354380	.	T	C	.	.	MAF_INRAE=14.167;MAF_USDA=13.69
NC_035101.1	21354388	.	T	G	.	.	MAF_INRAE=5.263;MAF_USDA=5.833
NC_035101.1	21354418	.	C	T	.	.	MAF_INRAE=1.667;MAF_USDA=3.333
NC_035101.1	21354438	.	C	A	.	.	MAF_USDA=3.333
NC_035101.1	21354441	.	A	C	.	.	MAF_INRAE=15.0;MAF_USDA=12.5
NC_035101.1	21354456	.	C	A	.	.	MAF_INRAE=1.667;MAF_USDA=4.167
NC_035101.1	21354458	.	C	A	.	.	MAF_INRAE=1.667;MAF_USDA=4.167
NC_035101.1	21354465	.	G	A	.	.	MAF_INRAE=1.667;MAF_USDA=6.627
NC_035101.1	21354473	.	G	T	.	.	MAF_INRAE=1.667;MAF_USDA=6.627
NC_035101.1	21354494	.	G	C	.	.	MAF_INRAE=1.667;MAF_USDA=6.024
NC_035101.1	21354496	.	A	T	.	.	MAF_INRAE=1.667;MAF_USDA=6.024
NC_035101.1	21354510	.	C	A	.	.	MAF_INRAE=10.833
NC_035101.1	21354557	.	G	T	.	.	MAF_INRAE=9.167;MAF_USDA=13.559
NC_035101.1	21354559	.	A	C	.	.	MAF_USDA=13.559
NC_035101.1	21354562	.	C	G	.	.	MAF_INRAE=5.833
NC_035101.1	21354570	.	A	T	.	.	MAF_USDA=2.542
NC_035101.1	21354582	.	C	T	.	.	MAF_INRAE=4.167
NC_035101.1	21354583	.	C	T	.	.	MAF_INRAE=32.278;MAF_USDA=18.675
NC_035101.1	21354612	.	C	T	.	.	MAF_USDA=1.695
NC_035101.1	21354615	.	C	A	.	.	MAF_INRAE=1.667;MAF_USDA=7.831
NC_035101.1	21354616	.	C	T	.	.	MAF_USDA=1.695
NC_035101.1	21354650	.	C	T	.	.	MAF_INRAE=1.667;MAF_USDA=6.024
NC_035101.1	21354679	.	C	T	.	.	MAF_INRAE=20.833
NC_035101.1	21354736	.	A	C	.	.	MAF_INRAE=1.667;MAF_USDA=8.475
NC_035101.1	21354787	.	A	G	.	.	MAF_INRAE=21.667
NC_035101.1	21354791	.	A	T	.	.	MAF_USDA=1.695
NC_035101.1	21354793	.	C	T	.	.	MAF_USDA=1.695
NC_035101.1	21354801	.	C	T	.	.	MAF_INRAE=1.667;MAF_USDA=8.475
NC_035101.1	21354807	.	C	T	.	.	MAF_INRAE=20.0
NC_035101.1	21354814	.	C	T	.	.	MAF_INRAE=19.167
NC_035101.1	21354851	.	G	A	.	.	MAF_INRAE=18.333
NC_035101.1	21354868	.	C	T	.	.	MAF_INRAE=3.165
NC_035101.1	21354910	.	C	T	.	.	MAF_INRAE=18.333
NC_035101.1	21354930	.	G	A	.	.	MAF_INRAE=10.0
NC_035101.1	21354931	.	G	A	.	.	MAF_INRAE=8.333;MAF_USDA=8.537
NC_035101.1	21354932	.	C	G	.	.	MAF_INRAE=31.667
NC_035101.1	21354953	.	G	A	.	.	MAF_USDA=9.756
NC_035101.1	21354971	.	A	G	.	.	MAF_USDA=14.655
NC_035101.1	21354995	.	G	A	.	.	MAF_USDA=11.364
NC_035101.1	21354997	.	C	A	.	.	MAF_USDA=11.017
NC_035101.1	21354998	.	C	A	.	.	MAF_USDA=11.864
NC_035101.1	21355000	.	G	A	.	.	MAF_USDA=3.39
NC_035101.1	21355034	.	C	T	.	.	MAF_USDA=10.976
NC_035101.1	21355038	.	T	G	.	.	MAF_USDA=10.366
NC_035101.1	21355049	.	A	C	.	.	MAF_USDA=1.695
NC_035101.1	21355078	.	A	C	.	.	MAF_INRAE=44.737;MAF_USDA=46.341
NC_035101.1	21355110	.	G	A	.	.	MAF_USDA=30.435
NC_035101.1	21355114	.	C	A	.	.	MAF_USDA=13.855
NC_035101.1	21355125	.	T	C	.	.	MAF_USDA=22.917
NC_035101.1	21355133	.	A	G	.	.	MAF_USDA=14.458
NC_035101.1	21355181	.	A	T	.	.	MAF_USDA=16.667
NC_035101.1	21355182	.	A	C	.	.	MAF_INRAE=15.0;MAF_USDA=16.667
NC_035101.1	21355185	.	T	G	.	.	MAF_USDA=1.695
NC_035101.1	21355194	.	A	G	.	.	MAF_INRAE=18.333
NC_035101.1	21355202	.	A	T	.	.	MAF_USDA=8.434
NC_035101.1	21355260	.	T	A	.	.	MAF_INRAE=3.333
NC_035101.1	21355268	.	G	A	.	.	MAF_INRAE=25.833;MAF_USDA=10.843
NC_035101.1	21355276	.	G	A	.	.	MAF_INRAE=15.0;MAF_USDA=1.695
NC_035101.1	21355279	.	A	T	.	.	MAF_INRAE=3.165
NC_035101.1	21355293	.	C	T	.	.	MAF_INRAE=9.167
NC_035101.1	21355302	.	G	T	.	.	MAF_USDA=1.695
NC_035101.1	21355308	.	T	G	.	.	MAF_INRAE=1.667
NC_035101.1	21355313	.	C	T	.	.	MAF_INRAE=27.5
NC_035101.1	21355380	.	C	T	.	.	MAF_INRAE=27.5;MAF_USDA=27.083
NC_035101.1	21355399	.	C	T	.	.	MAF_USDA=1.695
NC_035101.1	21355400	.	G	A	.	.	MAF_INRAE=27.848;MAF_USDA=13.855
NC_035101.1	21355409	.	C	T	.	.	MAF_USDA=4.167
NC_035101.1	21355438	.	A	T	.	.	MAF_USDA=4.167
NC_035101.1	21355439	.	G	T	.	.	MAF_INRAE=5.263;MAF_USDA=5.932
NC_035101.1	21355453	.	A	G	.	.	MAF_USDA=3.279
NC_035101.1	21355517	.	C	T	.	.	MAF_USDA=3.279
NC_035101.1	21355550	.	G	A	.	.	MAF_INRAE=5.263;MAF_USDA=5.738
NC_035101.1	21355556	.	T	A	.	.	MAF_INRAE=3.797
NC_035101.1	21355562	.	G	A	.	.	MAF_INRAE=8.228;MAF_USDA=4.706
NC_035101.1	21355578	.	C	A	.	.	MAF_USDA=2.459
NC_035101.1	21355627	.	C	T	.	.	MAF_USDA=2.459
NC_035101.1	21355628	.	A	G	.	.	MAF_USDA=2.459
NC_035101.1	21355629	.	G	A	.	.	MAF_INRAE=5.263;MAF_USDA=5.738
NC_035101.1	21355642	.	A	C	.	.	MAF_INRAE=5.263;MAF_USDA=5.738
NC_035101.1	21355643	.	T	A	.	.	MAF_USDA=5.738
NC_035101.1	21355662	.	C	G	.	.	MAF_INRAE=5.263;MAF_USDA=5.738
NC_035101.1	21355663	.	C	T	.	.	MAF_USDA=3.279
NC_035101.1	21355688	.	G	T	.	.	MAF_USDA=1.639
NC_035101.1	21355699	.	G	A	.	.	MAF_INRAE=13.924;MAF_USDA=30.0
NC_035101.1	21355707	.	A	G	.	.	MAF_USDA=1.639
NC_035101.1	21355710	.	T	A	.	.	MAF_USDA=2.459
NC_035101.1	21355759	.	A	C	.	.	MAF_INRAE=8.228;MAF_USDA=27.647
NC_035101.1	21355788	.	A	C	.	.	MAF_INRAE=8.228;MAF_USDA=27.059
NC_035101.1	21355807	.	C	A	.	.	MAF_INRAE=2.5;MAF_USDA=14.583
NC_035101.1	21355832	.	G	A	.	.	MAF_INRAE=8.228;MAF_USDA=27.059
NC_035101.1	21355858	.	C	A	.	.	MAF_INRAE=15.789;MAF_USDA=26.471
NC_035101.1	21355866	.	C	A	.	.	MAF_USDA=2.459
NC_035101.1	21355900	.	T	G	.	.	MAF_USDA=3.279
NC_035101.1	21355960	.	T	A	.	.	MAF_INRAE=6.667;MAF_USDA=2.353
NC_035101.1	21355964	.	C	T	.	.	MAF_USDA=2.459
NC_035101.1	21355980	.	T	G	.	.	MAF_INRAE=10.759;MAF_USDA=14.583
NC_035101.1	21356000	.	C	G	.	.	MAF_INRAE=36.842;MAF_USDA=6.471
NC_035101.1	21356003	.	A	G	.	.	MAF_INRAE=31.579;MAF_USDA=9.412
NC_035101.1	21356051	.	A	T	.	.	MAF_USDA=10.417
NC_035101.1	21356113	.	T	C	.	.	MAF_USDA=2.459
NC_035101.1	21356138	.	T	C	.	.	MAF_USDA=5.882
NC_035101.1	21356226	.	A	G	.	.	MAF_USDA=3.279
NC_035101.1	21356297	.	G	A	.	.	MAF_INRAE=10.526;MAF_USDA=1.765
NC_035101.1	21356302	.	T	C	.	.	MAF_INRAE=4.43;MAF_USDA=5.738
NC_035101.1	21356333	.	A	C	.	.	MAF_USDA=4.098
NC_035101.1	21356348	.	G	T	.	.	MAF_INRAE=15.19;MAF_USDA=5.294
NC_035101.1	21356369	.	A	C	.	.	MAF_USDA=4.918
NC_035101.1	21356446	.	A	T	.	.	MAF_INRAE=10.526;MAF_USDA=1.765
NC_035101.1	21356479	.	T	C	.	.	MAF_INRAE=27.848;MAF_USDA=16.471
NC_035101.1	21356544	.	C	A	.	.	MAF_INRAE=4.43;MAF_USDA=1.639
NC_035101.1	21356644	.	A	G	.	.	MAF_INRAE=28.481;MAF_USDA=18.235
NC_035101.1	21356658	.	G	T	.	.	MAF_INRAE=16.667;MAF_USDA=6.471
NC_035101.1	21356675	.	G	A	.	.	MAF_INRAE=15.0;MAF_USDA=4.706
NC_035101.1	21356679	.	G	T	.	.	MAF_INRAE=15.823;MAF_USDA=17.059
NC_035101.1	21356739	.	C	A	.	.	MAF_INRAE=1.667;MAF_USDA=2.459
NC_035101.1	21356786	.	A	G	.	.	MAF_INRAE=15.833;MAF_USDA=7.377
NC_035101.1	21356789	.	A	C	.	.	MAF_INRAE=15.833;MAF_USDA=5.882
NC_035101.1	21356816	.	A	C	.	.	MAF_INRAE=28.481;MAF_USDA=17.647
NC_035101.1	21356823	.	G	T	.	.	MAF_INRAE=15.0
NC_035101.1	21356824	.	G	T	.	.	MAF_USDA=1.639
NC_035101.1	21356826	.	T	A	.	.	MAF_USDA=1.639
NC_035101.1	21356857	.	G	A	.	.	MAF_INRAE=45.57;MAF_USDA=38.824
NC_035101.1	21356878	.	C	T	.	.	MAF_INRAE=39.873;MAF_USDA=22.353
NC_035101.1	21356904	.	G	A	.	.	MAF_USDA=4.918
NC_035101.1	21356922	.	A	G	.	.	MAF_USDA=1.639
NC_035101.1	21356933	.	A	G	.	.	MAF_USDA=6.557
NC_035101.1	21356999	.	A	G	.	.	MAF_USDA=1.639
NC_035101.1	21359456	.	T	G	.	.	MAF_USDA=32.941
NC_035101.1	21359465	.	C	T	.	.	MAF_USDA=41.765
NC_035101.1	21359549	.	T	C	.	.	MAF_INRAE=1.667;MAF_USDA=4.918
NC_035101.1	21359582	.	G	A	.	.	MAF_INRAE=6.667;MAF_USDA=2.941
NC_035101.1	21359622	.	T	A	.	.	MAF_INRAE=18.987;MAF_USDA=7.059
NC_035101.1	21359799	.	G	A	.	.	MAF_INRAE=47.468;MAF_USDA=27.059
NC_035101.1	21359804	.	G	T	.	.	MAF_INRAE=46.203;MAF_USDA=19.412
NC_035101.1	21359814	.	G	T	.	.	MAF_INRAE=47.468;MAF_USDA=27.647
NC_035101.1	21359840	.	A	T	.	.	MAF_INRAE=46.203;MAF_USDA=19.412
NC_035101.1	21359842	.	C	T	.	.	MAF_INRAE=8.228;MAF_USDA=5.882
NC_035101.1	21359898	.	A	C	.	.	MAF_INRAE=1.667;MAF_USDA=2.459
NC_035101.1	21359915	.	G	A	.	.	MAF_INRAE=48.101;MAF_USDA=25.882
NC_035101.1	21359970	.	T	A	.	.	MAF_INRAE=1.667;MAF_USDA=5.738
NC_035101.1	21359997	.	G	C	.	.	MAF_INRAE=46.203;MAF_USDA=19.412
NC_035101.1	21360020	.	G	A	.	.	MAF_USDA=6.471
NC_035101.1	21360104	.	T	C	.	.	MAF_USDA=6.557
NC_035101.1	21360146	.	A	C	.	.	MAF_INRAE=41.772;MAF_USDA=36.471
NC_035101.1	21360166	.	A	C	.	.	MAF_INRAE=1.667;MAF_USDA=6.557
NC_035101.1	21360172	.	T	G	.	.	MAF_USDA=8.235
NC_035101.1	21362340	.	C	T	.	.	MAF_INRAE=2.5;MAF_USDA=8.235
NC_035101.1	21362350	.	A	C	.	.	MAF_INRAE=23.333;MAF_USDA=44.643
NC_035101.1	21362354	.	G	T	.	.	MAF_USDA=1.667
NC_035101.1	21362382	.	T	C	.	.	MAF_INRAE=25.0;MAF_USDA=44.706
NC_035101.1	21362399	.	C	T	.	.	MAF_INRAE=7.5;MAF_USDA=15.294
NC_035101.1	21362433	.	C	T	.	.	MAF_INRAE=6.667
NC_035101.1	21362479	.	A	G	.	.	MAF_INRAE=34.167;MAF_USDA=21.429
NC_035101.1	21362503	.	C	T	.	.	MAF_INRAE=1.667;MAF_USDA=7.059
NC_035101.1	21362511	.	C	T	.	.	MAF_USDA=4.167
NC_035101.1	21362516	.	C	T	.	.	MAF_INRAE=6.667;MAF_USDA=14.118
NC_035101.1	21362529	.	A	T	.	.	MAF_INRAE=5.833;MAF_USDA=14.118
NC_035101.1	21362610	.	C	A	.	.	MAF_USDA=1.639
NC_035101.1	21362616	.	A	T	.	.	MAF_INRAE=1.667;MAF_USDA=2.459
NC_035101.1	21362623	.	A	C	.	.	MAF_INRAE=48.734;MAF_USDA=21.176
NC_035101.1	21362637	.	A	C	.	.	MAF_INRAE=32.911;MAF_USDA=48.235
NC_035101.1	21362650	.	T	C	.	.	MAF_INRAE=48.101;MAF_USDA=18.824
NC_035101.1	21362704	.	T	G	.	.	MAF_USDA=4.167
NC_035101.1	21362769	.	A	T	.	.	MAF_USDA=18.75
NC_035101.1	21362893	.	G	A	.	.	MAF_USDA=8.333
NC_035101.1	21362945	.	G	A	.	.	MAF_INRAE=5.263
NC_035101.1	21362949	.	C	A	.	.	MAF_USDA=1.639
NC_035101.1	21363019	.	A	G	.	.	MAF_INRAE=5.263;MAF_USDA=16.667
NC_035101.1	21363025	.	C	G	.	.	MAF_USDA=1.695
NC_035101.1	21363061	.	G	C	.	.	MAF_USDA=2.381
NC_035101.1	21363091	.	C	A	.	.	MAF_USDA=17.059
NC_035101.1	21363127	.	C	T	.	.	MAF_USDA=18.75
NC_035101.1	21363152	.	G	C	.	.	MAF_USDA=20.833
NC_035101.1	21363194	.	A	T	.	.	MAF_USDA=8.333
NC_035101.1	21363200	.	T	A	.	.	MAF_USDA=8.333
NC_035101.1	21363224	.	T	A	.	.	MAF_INRAE=20.253;MAF_USDA=26.471
NC_035101.1	21363237	.	T	C	.	.	MAF_INRAE=20.253;MAF_USDA=25.882
NC_035101.1	21363259	.	A	C	.	.	MAF_USDA=4.706
NC_035101.1	21363334	.	C	T	.	.	MAF_INRAE=19.62;MAF_USDA=25.882
NC_035101.1	21363449	.	G	A	.	.	MAF_INRAE=40.0;MAF_USDA=17.647
NC_035101.1	21363481	.	C	T	.	.	MAF_USDA=2.542
NC_035101.1	21363496	.	T	A	.	.	MAF_USDA=10.417
NC_035101.1	21363514	.	A	G	.	.	MAF_USDA=3.39
NC_035101.1	21363516	.	C	A	.	.	MAF_INRAE=21.667;MAF_USDA=27.108
NC_035101.1	21363519	.	C	A	.	.	MAF_INRAE=21.667;MAF_USDA=27.108
NC_035101.1	21363544	.	G	A	.	.	MAF_INRAE=24.051;MAF_USDA=26.19
NC_035101.1	21363577	.	G	A	.	.	MAF_INRAE=46.835;MAF_USDA=19.412
NC_035101.1	21363578	.	T	A	.	.	MAF_INRAE=40.0;MAF_USDA=19.412
NC_035101.1	21363579	.	G	A	.	.	MAF_INRAE=40.0;MAF_USDA=19.643
NC_035101.1	21363610	.	A	C	.	.	MAF_USDA=3.279
NC_035101.1	21363669	.	G	A	.	.	MAF_INRAE=44.937;MAF_USDA=45.294
NC_035101.1	21363761	.	T	C	.	.	MAF_USDA=2.459
NC_035101.1	21363780	.	T	C	.	.	MAF_USDA=4.167
NC_035101.1	21363897	.	T	A	.	.	MAF_INRAE=3.797
NC_035101.1	21363928	.	T	C	.	.	MAF_USDA=1.639
NC_035101.1	21364012	.	T	C	.	.	MAF_INRAE=2.5;MAF_USDA=10.588
NC_035101.1	21364046	.	C	T	.	.	MAF_INRAE=8.228;MAF_USDA=5.882
NC_035101.1	21364072	.	A	G	.	.	MAF_INRAE=8.228;MAF_USDA=5.882
NC_035101.1	21364130	.	A	G	.	.	MAF_INRAE=4.43;MAF_USDA=10.588
NC_035101.1	21364134	.	A	G	.	.	MAF_INRAE=2.5;MAF_USDA=9.412
NC_035101.1	21364157	.	C	T	.	.	MAF_INRAE=4.43;MAF_USDA=10.588
NC_035101.1	21364268	.	A	G	.	.	MAF_USDA=8.333
NC_035101.1	21364269	.	A	C	.	.	MAF_USDA=8.333
NC_035101.1	21364322	.	C	T	.	.	MAF_INRAE=8.861;MAF_USDA=25.0
NC_035101.1	21364412	.	G	A	.	.	MAF_INRAE=4.43;MAF_USDA=10.714
NC_035101.1	21365046	.	G	T	.	.	MAF_USDA=26.786
NC_035101.1	21365052	.	G	A	.	.	MAF_USDA=3.571
NC_035101.1	21365093	.	A	G	.	.	MAF_INRAE=5.063;MAF_USDA=10.588
NC_035101.1	21365140	.	A	G	.	.	MAF_INRAE=4.43;MAF_USDA=11.31
NC_035101.1	21365148	.	A	G	.	.	MAF_INRAE=4.43;MAF_USDA=10.714
NC_035101.1	21365201	.	A	T	.	.	MAF_USDA=22.917
NC_035101.1	21365210	.	A	G	.	.	MAF_USDA=22.917
NC_035101.1	21365263	.	C	T	.	.	MAF_INRAE=41.667;MAF_USDA=25.0
NC_035101.1	21365288	.	T	C	.	.	MAF_USDA=4.918
NC_035101.1	21365308	.	T	G	.	.	MAF_INRAE=10.526;MAF_USDA=10.119
NC_035101.1	21365313	.	T	C	.	.	MAF_INRAE=47.368;MAF_USDA=29.167
NC_035101.1	21365323	.	T	A	.	.	MAF_INRAE=10.526;MAF_USDA=14.286
NC_035101.1	21365331	.	G	C	.	.	MAF_USDA=4.167
NC_035101.1	21365332	.	G	T	.	.	MAF_USDA=4.167
NC_035101.1	21365429	.	G	A	.	.	MAF_USDA=4.348
NC_035101.1	21365669	.	A	G	.	.	MAF_USDA=25.0
NC_035101.1	21365749	.	C	T	.	.	MAF_USDA=10.345
NC_035101.1	21365764	.	C	T	.	.	MAF_USDA=3.614
NC_035101.1	21365802	.	C	T	.	.	MAF_USDA=22.917
NC_035101.1	21365815	.	G	T	.	.	MAF_USDA=2.083
NC_035101.1	21365824	.	A	G	.	.	MAF_USDA=6.098
NC_035101.1	21365855	.	A	T	.	.	MAF_INRAE=10.526
NC_035101.1	21365943	.	G	A	.	.	MAF_INRAE=21.053;MAF_USDA=22.024
NC_035101.1	21365967	.	G	C	.	.	MAF_INRAE=26.316;MAF_USDA=4.167
NC_035101.1	21365995	.	A	G	.	.	MAF_INRAE=10.526;MAF_USDA=10.843
NC_035101.1	21365996	.	T	G	.	.	MAF_USDA=1.695
NC_035101.1	21366008	.	T	G	.	.	MAF_INRAE=5.263;MAF_USDA=21.429
NC_035101.1	21366119	.	G	C	.	.	MAF_INRAE=21.053
NC_035101.1	21366148	.	A	C	.	.	MAF_INRAE=10.526;MAF_USDA=18.75
NC_035101.1	21366164	.	A	C	.	.	MAF_USDA=18.75
NC_035101.1	21366233	.	A	G	.	.	MAF_USDA=33.333
NC_035101.1	21366246	.	T	C	.	.	MAF_INRAE=7.895
NC_035101.1	21366265	.	C	A	.	.	MAF_USDA=4.237
NC_035101.1	21366266	.	C	T	.	.	MAF_USDA=12.5
NC_035101.1	21366333	.	A	C	.	.	MAF_USDA=18.75
NC_035101.1	21366334	.	T	A	.	.	MAF_USDA=20.833
NC_035101.1	21366339	.	G	A	.	.	MAF_USDA=2.41
NC_035101.1	21366343	.	C	T	.	.	MAF_USDA=22.917
NC_035101.1	21366872	.	C	T	.	.	MAF_USDA=3.448
NC_035101.1	21366873	.	G	A	.	.	MAF_USDA=2.542
NC_035101.1	21366894	.	C	T	.	.	MAF_USDA=2.542
NC_035101.1	21366899	.	A	T	.	.	MAF_USDA=43.75
NC_035101.1	21366905	.	A	G	.	.	MAF_USDA=10.976
NC_035101.1	21366913	.	C	T	.	.	MAF_USDA=6.897
NC_035101.1	21366981	.	A	T	.	.	MAF_INRAE=15.789;MAF_USDA=20.833
NC_035101.1	21367011	.	C	A	.	.	MAF_INRAE=10.526;MAF_USDA=11.176
NC_035101.1	21367016	.	G	T	.	.	MAF_USDA=22.917
NC_035101.1	21367085	.	A	C	.	.	MAF_USDA=4.167
NC_035101.1	21367097	.	G	C	.	.	MAF_INRAE=10.526;MAF_USDA=9.412
NC_035101.1	21367101	.	G	T	.	.	MAF_USDA=9.412
NC_035101.1	21367156	.	A	G	.	.	MAF_USDA=6.25
NC_035101.1	21367249	.	C	T	.	.	MAF_INRAE=26.316;MAF_USDA=8.333
NC_035101.1	21367254	.	A	C	.	.	MAF_INRAE=10.526;MAF_USDA=20.833
NC_035101.1	21367255	.	T	C	.	.	MAF_USDA=22.917
NC_035101.1	21367256	.	G	A	.	.	MAF_USDA=1.724
NC_035101.1	21367262	.	A	G	.	.	MAF_INRAE=28.947;MAF_USDA=43.902
NC_035101.1	21367284	.	G	A	.	.	MAF_INRAE=44.737;MAF_USDA=38.554
NC_035101.1	21367286	.	C	A	.	.	MAF_USDA=4.237
NC_035101.1	21367531	.	G	T	.	.	MAF_USDA=4.167
NC_035101.1	21367541	.	G	A	.	.	MAF_INRAE=5.263;MAF_USDA=6.522
NC_035101.1	21367544	.	T	A	.	.	MAF_USDA=8.333
NC_035101.1	21367589	.	G	C	.	.	MAF_USDA=8.333
NC_035101.1	21367609	.	A	T	.	.	MAF_USDA=20.833
NC_035101.1	21367610	.	C	T	.	.	MAF_USDA=22.917
NC_035101.1	21367615	.	C	T	.	.	MAF_USDA=33.333
NC_035101.1	21367749	.	A	G	.	.	MAF_INRAE=42.105;MAF_USDA=36.957
NC_035101.1	21367777	.	C	T	.	.	MAF_INRAE=26.316
NC_035101.1	21367810	.	C	T	.	.	MAF_USDA=4.348
NC_035101.1	21367811	.	T	C	.	.	MAF_USDA=23.913
NC_035101.1	21369017	.	A	T	.	.	MAF_USDA=22.917
NC_035101.1	21369097	.	G	A	.	.	MAF_USDA=29.167
NC_035101.1	21369111	.	G	A	.	.	MAF_USDA=39.583
NC_035101.1	21369129	.	A	G	.	.	MAF_USDA=1.639
NC_035101.1	21369173	.	G	T	.	.	MAF_USDA=5.294
NC_035101.1	21369183	.	G	A	.	.	MAF_USDA=2.941
NC_035101.1	21369214	.	G	T	.	.	MAF_USDA=3.279
NC_035101.1	21369262	.	G	A	.	.	MAF_INRAE=5.263;MAF_USDA=10.588
NC_035101.1	21369296	.	C	T	.	.	MAF_INRAE=5.263
NC_035101.1	21369366	.	A	T	.	.	MAF_USDA=2.941
NC_035101.1	21369375	.	G	A	.	.	MAF_USDA=4.098
NC_035101.1	21369456	.	A	G	.	.	MAF_USDA=10.0
NC_035101.1	21369461	.	A	G	.	.	MAF_USDA=11.475
NC_035101.1	21369463	.	A	G	.	.	MAF_USDA=11.475
NC_035101.1	21369478	.	T	G	.	.	MAF_INRAE=21.053;MAF_USDA=20.482
NC_035101.1	21369483	.	T	C	.	.	MAF_INRAE=21.053;MAF_USDA=20.482
NC_035101.1	21370343	.	T	A	.	.	MAF_INRAE=10.526;MAF_USDA=20.833
NC_035101.1	21370349	.	T	C	.	.	MAF_INRAE=10.526;MAF_USDA=8.333
NC_035101.1	21370385	.	T	C	.	.	MAF_INRAE=10.526;MAF_USDA=18.75
NC_035101.1	21370435	.	T	C	.	.	MAF_USDA=1.667
NC_035101.1	21370517	.	G	T	.	.	MAF_USDA=37.059
NC_035101.1	21370518	.	A	T	.	.	MAF_USDA=35.882
NC_035101.1	21370527	.	G	C	.	.	MAF_USDA=41.667
NC_035101.1	21370534	.	A	T	.	.	MAF_USDA=41.667
NC_035101.1	21370777	.	T	C	.	.	MAF_USDA=10.0
NC_035101.1	21370778	.	G	A	.	.	MAF_USDA=10.0
NC_035101.1	21370900	.	T	C	.	.	MAF_INRAE=4.43;MAF_USDA=10.0
NC_035101.1	21370937	.	T	G	.	.	MAF_USDA=5.882
NC_035101.1	21370951	.	T	A	.	.	MAF_USDA=17.647
NC_035101.1	21370968	.	T	C	.	.	MAF_USDA=17.262
NC_035101.1	21370991	.	T	G	.	.	MAF_USDA=4.098
NC_035101.1	21371012	.	T	C	.	.	MAF_USDA=16.667
NC_035101.1	21371015	.	G	A	.	.	MAF_USDA=13.415
NC_035101.1	21371019	.	T	G	.	.	MAF_USDA=11.207
NC_035101.1	21371022	.	C	T	.	.	MAF_USDA=28.049
NC_035101.1	21371065	.	A	C	.	.	MAF_USDA=2.5
NC_035101.1	21371108	.	A	G	.	.	MAF_INRAE=10.759;MAF_USDA=15.882
NC_035101.1	21371159	.	C	A	.	.	MAF_INRAE=9.494;MAF_USDA=11.765
NC_035101.1	21371201	.	G	A	.	.	MAF_INRAE=3.797
NC_035101.1	21371238	.	C	A	.	.	MAF_INRAE=22.785;MAF_USDA=11.176
NC_035101.1	21371257	.	C	A	.	.	MAF_INRAE=24.051;MAF_USDA=28.824
NC_035101.1	21371258	.	A	T	.	.	MAF_INRAE=9.167;MAF_USDA=17.647
NC_035101.1	21371274	.	T	G	.	.	MAF_USDA=3.279
NC_035101.1	21371300	.	G	T	.	.	MAF_USDA=26.19
NC_035101.1	21371311	.	G	T	.	.	MAF_USDA=26.786
NC_035101.1	21371361	.	C	A	.	.	MAF_USDA=4.167
NC_035101.1	21371367	.	G	T	.	.	MAF_INRAE=6.667;MAF_USDA=2.353
NC_035101.1	21371382	.	G	A	.	.	MAF_INRAE=31.667;MAF_USDA=5.294
NC_035101.1	21371392	.	A	C	.	.	MAF_USDA=1.639
NC_035101.1	21371403	.	T	A	.	.	MAF_USDA=1.639
NC_035101.1	21371409	.	T	A	.	.	MAF_USDA=4.098
NC_035101.1	21371450	.	C	A	.	.	MAF_INRAE=4.43;MAF_USDA=10.656
NC_035101.1	21371485	.	C	A	.	.	MAF_USDA=11.765
NC_035101.1	21371499	.	C	T	.	.	MAF_INRAE=24.051;MAF_USDA=28.824
NC_035101.1	21371527	.	G	T	.	.	MAF_USDA=4.098
NC_035101.1	21371538	.	C	T	.	.	MAF_USDA=4.167
NC_035101.1	21371580	.	C	T,A	.	.	MAF_INRAE=4.43;MAF_USDA=2.459
NC_035101.1	21371676	.	T	C	.	.	MAF_INRAE=4.43;MAF_USDA=11.765
NC_035101.1	21371758	.	G	A	.	.	MAF_INRAE=7.595;MAF_USDA=5.882
NC_035101.1	21371816	.	C	G	.	.	MAF_INRAE=6.329;MAF_USDA=11.905
NC_035101.1	21371935	.	G	T	.	.	MAF_INRAE=10.759;MAF_USDA=17.059
NC_035101.1	21371975	.	G	T	.	.	MAF_INRAE=28.481;MAF_USDA=41.176
NC_035101.1	21372035	.	G	A	.	.	MAF_USDA=5.738
NC_035101.1	21372053	.	C	T	.	.	MAF_INRAE=29.114;MAF_USDA=42.941
NC_035101.1	21372054	.	A	G	.	.	MAF_USDA=5.294
NC_035101.1	21372058	.	T	A	.	.	MAF_INRAE=4.43;MAF_USDA=10.0
NC_035101.1	21372069	.	C	T	.	.	MAF_INRAE=20.886;MAF_USDA=25.882
NC_035101.1	21372089	.	C	G	.	.	MAF_INRAE=19.62;MAF_USDA=28.824
NC_035101.1	21372093	.	G	C	.	.	MAF_INRAE=2.5;MAF_USDA=6.471
NC_035101.1	21372103	.	A	G	.	.	MAF_INRAE=12.025;MAF_USDA=12.353
NC_035101.1	21372163	.	C	T	.	.	MAF_INRAE=9.167;MAF_USDA=17.059
NC_035101.1	21372207	.	T	C	.	.	MAF_INRAE=12.025;MAF_USDA=11.765
NC_035101.1	21372216	.	T	A	.	.	MAF_INRAE=6.667;MAF_USDA=9.524
NC_035101.1	21372224	.	A	T	.	.	MAF_USDA=9.524
NC_035101.1	21372237	.	T	G	.	.	MAF_INRAE=25.949;MAF_USDA=36.31
NC_035101.1	21372245	.	G	A	.	.	MAF_USDA=8.333
NC_035101.1	21372253	.	T	C	.	.	MAF_INRAE=29.747;MAF_USDA=36.905
NC_035101.1	21372258	.	T	A	.	.	MAF_INRAE=4.43
NC_035101.1	21372260	.	A	C	.	.	MAF_INRAE=20.886;MAF_USDA=26.19
NC_035101.1	21372288	.	C	T	.	.	MAF_USDA=12.5
NC_035101.1	21372314	.	G	T	.	.	MAF_INRAE=3.797;MAF_USDA=5.952
NC_035101.1	21372347	.	C	A	.	.	MAF_USDA=3.571
NC_035101.1	21372361	.	T	G	.	.	MAF_INRAE=4.43;MAF_USDA=8.929
NC_035101.1	21372434	.	C	T	.	.	MAF_INRAE=26.582;MAF_USDA=36.31
NC_035101.1	21372435	.	C	T	.	.	MAF_INRAE=18.333;MAF_USDA=36.31
NC_035101.1	21372494	.	C	T	.	.	MAF_INRAE=11.392;MAF_USDA=5.357
NC_035101.1	21372518	.	A	G	.	.	MAF_INRAE=3.797;MAF_USDA=5.952
NC_035101.1	21372524	.	G	A	.	.	MAF_INRAE=12.025;MAF_USDA=11.765
NC_035101.1	21372537	.	C	T	.	.	MAF_USDA=1.639
NC_035101.1	21372551	.	A	C	.	.	MAF_INRAE=28.481;MAF_USDA=40.984
NC_035101.1	21372555	.	T	G	.	.	MAF_INRAE=20.833;MAF_USDA=38.824
NC_035101.1	21372565	.	C	A	.	.	MAF_INRAE=10.0;MAF_USDA=16.471
NC_035101.1	21372582	.	A	C	.	.	MAF_INRAE=28.481;MAF_USDA=42.353
NC_035101.1	21372588	.	A	T	.	.	MAF_INRAE=28.481;MAF_USDA=42.941
NC_035101.1	21372639	.	C	T	.	.	MAF_INRAE=28.481;MAF_USDA=42.941
NC_035101.1	21372640	.	C	T	.	.	MAF_USDA=2.459
NC_035101.1	21372644	.	T	C	.	.	MAF_INRAE=28.481;MAF_USDA=43.529
NC_035101.1	21372665	.	G	T	.	.	MAF_USDA=4.167
NC_035101.1	21372696	.	T	C	.	.	MAF_INRAE=28.481;MAF_USDA=43.529
NC_035101.1	21372703	.	T	C	.	.	MAF_USDA=3.529
NC_035101.1	21372753	.	G	A	.	.	MAF_USDA=13.934
NC_035101.1	21372757	.	G	A	.	.	MAF_INRAE=15.0
NC_035101.1	21372784	.	T	C	.	.	MAF_USDA=5.882
NC_035101.1	21372859	.	C	T	.	.	MAF_INRAE=3.797;MAF_USDA=6.471
NC_035101.1	21372921	.	G	A	.	.	MAF_INRAE=20.253;MAF_USDA=38.235
NC_035101.1	21372933	.	G	A	.	.	MAF_USDA=4.167
NC_035101.1	21372966	.	A	C	.	.	MAF_INRAE=1.667;MAF_USDA=6.557
NC_035101.1	21373003	.	G	T	.	.	MAF_USDA=3.279
NC_035101.1	21373043	.	A	G	.	.	MAF_INRAE=4.43;MAF_USDA=4.098
NC_035101.1	21373047	.	T	A	.	.	MAF_INRAE=3.797;MAF_USDA=6.471
NC_035101.1	21373049	.	A	T	.	.	MAF_INRAE=18.333;MAF_USDA=35.882
NC_035101.1	21373050	.	A	T	.	.	MAF_INRAE=13.333;MAF_USDA=22.941
NC_035101.1	21373055	.	T	G	.	.	MAF_INRAE=10.0;MAF_USDA=15.882
NC_035101.1	21373071	.	C	T	.	.	MAF_USDA=5.882
NC_035101.1	21373115	.	G	A	.	.	MAF_INRAE=6.667;MAF_USDA=3.529
NC_035101.1	21373133	.	A	G	.	.	MAF_INRAE=20.253;MAF_USDA=35.882
NC_035101.1	21373139	.	T	C	.	.	MAF_USDA=2.459
NC_035101.1	21373148	.	G	T	.	.	MAF_INRAE=20.253;MAF_USDA=35.882
NC_035101.1	21373177	.	G	A	.	.	MAF_USDA=1.765
NC_035101.1	21373181	.	C	T	.	.	MAF_INRAE=10.0;MAF_USDA=16.471
NC_035101.1	21373218	.	T	C	.	.	MAF_INRAE=20.253
NC_035101.1	21373270	.	G	T	.	.	MAF_INRAE=8.861;MAF_USDA=12.941
NC_035101.1	21373291	.	G	A	.	.	MAF_USDA=8.197
NC_035101.1	21373292	.	A	G	.	.	MAF_USDA=8.197
NC_035101.1	21373293	.	A	C	.	.	MAF_USDA=8.197
NC_035101.1	21373319	.	G	A	.	.	MAF_INRAE=4.43;MAF_USDA=3.279
NC_035101.1	21373337	.	G	C	.	.	MAF_INRAE=20.253;MAF_USDA=38.235
NC_035101.1	21373347	.	C	A	.	.	MAF_INRAE=6.667;MAF_USDA=10.0
NC_035101.1	21373397	.	T	G	.	.	MAF_USDA=9.412
NC_035101.1	21373450	.	C	T	.	.	MAF_USDA=1.639
NC_035101.1	21373465	.	T	G	.	.	MAF_INRAE=10.0;MAF_USDA=16.471
NC_035101.1	21373493	.	G	T	.	.	MAF_INRAE=20.253;MAF_USDA=37.647
NC_035101.1	21373494	.	A	C	.	.	MAF_INRAE=18.333;MAF_USDA=37.647
NC_035101.1	21373500	.	C	T	.	.	MAF_INRAE=20.253;MAF_USDA=37.647
NC_035101.1	21373501	.	G	A	.	.	MAF_INRAE=3.797;MAF_USDA=5.882
NC_035101.1	21373518	.	G	C	.	.	MAF_INRAE=20.886;MAF_USDA=37.059
NC_035101.1	21373536	.	G	A	.	.	MAF_INRAE=20.253;MAF_USDA=37.647
NC_035101.1	21373587	.	C	A	.	.	MAF_INRAE=31.667;MAF_USDA=5.294
NC_035101.1	21373621	.	G	T	.	.	MAF_USDA=1.639
NC_035101.1	21373704	.	A	G	.	.	MAF_USDA=2.459
NC_035101.1	21373805	.	T	A	.	.	MAF_USDA=1.639
NC_035101.1	21373806	.	T	A	.	.	MAF_INRAE=20.253;MAF_USDA=38.824
NC_035101.1	21373808	.	T	C	.	.	MAF_INRAE=3.333;MAF_USDA=8.197
NC_035101.1	21373867	.	T	C	.	.	MAF_INRAE=10.526;MAF_USDA=4.918
NC_035101.1	21373981	.	A	G	.	.	MAF_USDA=46.471
NC_035101.1	21374048	.	G	T	.	.	MAF_USDA=3.529
NC_035101.1	21374127	.	T	C	.	.	MAF_INRAE=20.253;MAF_USDA=48.824
NC_035101.1	21374139	.	T	C	.	.	MAF_INRAE=44.937;MAF_USDA=25.882
NC_035101.1	21374150	.	G	A	.	.	MAF_INRAE=19.167;MAF_USDA=33.333
NC_035101.1	21374234	.	A	T	.	.	MAF_USDA=3.529
NC_035101.1	21374283	.	A	G	.	.	MAF_USDA=3.279
NC_035101.1	21374310	.	T	C	.	.	MAF_INRAE=10.526;MAF_USDA=1.639
NC_035101.1	21374363	.	C	T	.	.	MAF_INRAE=20.253;MAF_USDA=38.824
NC_035101.1	21374369	.	C	G	.	.	MAF_INRAE=20.253;MAF_USDA=38.235
NC_035101.1	21374399	.	C	T	.	.	MAF_INRAE=20.253;MAF_USDA=38.235
NC_035101.1	21374442	.	C	A	.	.	MAF_INRAE=10.526
NC_035101.1	21374469	.	G	A	.	.	MAF_INRAE=20.253;MAF_USDA=35.417
NC_035101.1	21374475	.	A	G	.	.	MAF_USDA=3.279
NC_035101.1	21374481	.	A	G	.	.	MAF_INRAE=8.228;MAF_USDA=6.471
NC_035101.1	21374488	.	C	T	.	.	MAF_INRAE=13.291;MAF_USDA=9.412
NC_035101.1	21374489	.	G	A	.	.	MAF_INRAE=20.253;MAF_USDA=38.235
NC_035101.1	21374607	.	A	T	.	.	MAF_USDA=4.167
NC_035101.1	21374655	.	A	G	.	.	MAF_INRAE=6.667;MAF_USDA=10.714
NC_035101.1	21374657	.	T	G	.	.	MAF_INRAE=3.333;MAF_USDA=10.833
NC_035101.1	21374658	.	C	T	.	.	MAF_INRAE=3.333;MAF_USDA=10.833
NC_035101.1	21374662	.	G	A	.	.	MAF_USDA=6.667
NC_035101.1	21374666	.	G	T	.	.	MAF_INRAE=20.253;MAF_USDA=38.69
NC_035101.1	21374704	.	A	G	.	.	MAF_INRAE=4.43
NC_035101.1	21374806	.	A	T	.	.	MAF_INRAE=15.19;MAF_USDA=27.976
NC_035101.1	21374814	.	C	T	.	.	MAF_USDA=9.524
NC_035101.1	21374830	.	T	A	.	.	MAF_INRAE=5.263;MAF_USDA=14.881
NC_035101.1	21374832	.	C	A	.	.	MAF_USDA=3.333
NC_035101.1	21374849	.	G	C	.	.	MAF_INRAE=4.43
NC_035101.1	21374860	.	G	A	.	.	MAF_INRAE=20.253;MAF_USDA=40.0
NC_035101.1	21374883	.	T	C	.	.	MAF_INRAE=3.797
NC_035101.1	21374916	.	T	C	.	.	MAF_INRAE=8.228;MAF_USDA=16.471
NC_035101.1	21374957	.	C	T	.	.	MAF_INRAE=6.667;MAF_USDA=15.476
NC_035101.1	21374990	.	A	C	.	.	MAF_USDA=31.25
NC_035101.1	21374997	.	A	T	.	.	MAF_USDA=31.25
NC_035101.1	21375005	.	T	A	.	.	MAF_USDA=31.25
NC_035101.1	21375024	.	C	T	.	.	MAF_USDA=40.361
NC_035101.1	21378275	.	G	A	.	.	MAF_USDA=18.75
NC_035101.1	21378321	.	T	C	.	.	MAF_USDA=1.667
NC_035101.1	21378402	.	A	G	.	.	MAF_INRAE=21.519;MAF_USDA=40.0
NC_035101.1	21378445	.	T	C	.	.	MAF_INRAE=3.333;MAF_USDA=17.857
NC_035101.1	21378468	.	C	A	.	.	MAF_USDA=1.176
NC_035101.1	21378499	.	C	A	.	.	MAF_INRAE=5.263;MAF_USDA=4.918
NC_035101.1	21378516	.	A	G	.	.	MAF_USDA=2.459
NC_035101.1	21378539	.	A	G	.	.	MAF_USDA=1.639
NC_035101.1	21378547	.	T	G	.	.	MAF_INRAE=1.667;MAF_USDA=4.098
NC_035101.1	21378551	.	G	A	.	.	MAF_USDA=2.459
NC_035101.1	21378598	.	C	T	.	.	MAF_INRAE=20.886;MAF_USDA=39.412
NC_035101.1	21378607	.	G	C	.	.	MAF_USDA=1.639
NC_035101.1	21378613	.	G	A	.	.	MAF_USDA=1.765
NC_035101.1	21378620	.	G	C	.	.	MAF_USDA=4.167
NC_035101.1	21378678	.	C	G	.	.	MAF_USDA=14.754
NC_035101.1	21378721	.	A	G	.	.	MAF_INRAE=3.333;MAF_USDA=16.471
NC_035101.1	21378748	.	C	A	.	.	MAF_INRAE=15.823;MAF_USDA=34.118
NC_035101.1	21378751	.	T	G	.	.	MAF_INRAE=4.43
NC_035101.1	21378759	.	G	T	.	.	MAF_INRAE=11.667
NC_035101.1	21378812	.	C	T	.	.	MAF_USDA=3.279
NC_035101.1	21378829	.	C	T	.	.	MAF_USDA=2.459
NC_035101.1	21378855	.	C	T	.	.	MAF_INRAE=44.937;MAF_USDA=25.882
NC_035101.1	21378877	.	T	A	.	.	MAF_INRAE=12.658;MAF_USDA=17.647
NC_035101.1	21378886	.	G	T	.	.	MAF_INRAE=8.228;MAF_USDA=8.235
NC_035101.1	21378893	.	A	G	.	.	MAF_INRAE=26.316;MAF_USDA=40.0
NC_035101.1	21378895	.	G	A	.	.	MAF_INRAE=10.526;MAF_USDA=4.918
NC_035101.1	21378969	.	C	T	.	.	MAF_INRAE=6.962;MAF_USDA=8.235
NC_035101.1	21379023	.	G	A	.	.	MAF_INRAE=8.228;MAF_USDA=8.235
NC_035101.1	21379067	.	A	G	.	.	MAF_USDA=9.412
NC_035101.1	21379097	.	T	G	.	.	MAF_INRAE=13.291;MAF_USDA=17.647
NC_035101.1	21379115	.	C	A	.	.	MAF_INRAE=20.886;MAF_USDA=39.412
NC_035101.1	21379126	.	G	A	.	.	MAF_INRAE=5.833;MAF_USDA=2.353
NC_035101.1	21379292	.	G	A	.	.	MAF_INRAE=13.291;MAF_USDA=17.647
NC_035101.1	21379349	.	C	T	.	.	MAF_INRAE=6.667;MAF_USDA=9.412
NC_035101.1	21379427	.	T	G	.	.	MAF_USDA=4.098
NC_035101.1	21379553	.	T	G	.	.	MAF_USDA=12.5
NC_035101.1	21379603	.	T	A	.	.	MAF_INRAE=20.886;MAF_USDA=40.0
NC_035101.1	21379681	.	A	T	.	.	MAF_USDA=3.279
NC_035101.1	21379694	.	G	A	.	.	MAF_INRAE=3.797;MAF_USDA=7.647
NC_035101.1	21379794	.	G	C	.	.	MAF_INRAE=11.392;MAF_USDA=15.882
NC_035101.1	21379795	.	C	A	.	.	MAF_USDA=3.279
NC_035101.1	21379830	.	A	G	.	.	MAF_INRAE=12.025;MAF_USDA=25.0
NC_035101.1	21379845	.	A	T	.	.	MAF_INRAE=2.5;MAF_USDA=4.098
NC_035101.1	21379856	.	G	T	.	.	MAF_USDA=7.059
NC_035101.1	21379934	.	A	C	.	.	MAF_USDA=2.5
NC_035101.1	21380004	.	T	G	.	.	MAF_INRAE=12.025;MAF_USDA=25.0
NC_035101.1	21380009	.	C	T	.	.	MAF_INRAE=4.43;MAF_USDA=4.918
NC_035101.1	21380048	.	C	G	.	.	MAF_INRAE=20.886;MAF_USDA=38.235
NC_035101.1	21380099	.	C	A	.	.	MAF_INRAE=6.667;MAF_USDA=6.557
NC_035101.1	21380137	.	A	G	.	.	MAF_INRAE=5.833;MAF_USDA=4.706
NC_035101.1	21380139	.	G	T	.	.	MAF_INRAE=10.127;MAF_USDA=22.941
NC_035101.1	21380141	.	A	G	.	.	MAF_INRAE=10.0;MAF_USDA=23.529
NC_035101.1	21380145	.	T	C	.	.	MAF_INRAE=10.0;MAF_USDA=22.353
NC_035101.1	21380150	.	A	G	.	.	MAF_INRAE=10.127;MAF_USDA=22.353
NC_035101.1	21380164	.	G	C	.	.	MAF_INRAE=5.696;MAF_USDA=19.672
NC_035101.1	21380166	.	T	C	.	.	MAF_INRAE=2.5;MAF_USDA=1.639
NC_035101.1	21380179	.	T	A	.	.	MAF_INRAE=14.167
NC_035101.1	21380210	.	T	A	.	.	MAF_INRAE=9.167;MAF_USDA=30.328
NC_035101.1	21380219	.	T	G	.	.	MAF_USDA=5.738
NC_035101.1	21380223	.	A	C	.	.	MAF_USDA=2.459
NC_035101.1	21380228	.	G	A	.	.	MAF_INRAE=5.833;MAF_USDA=12.295
NC_035101.1	21380243	.	A	G	.	.	MAF_USDA=9.016
NC_035101.1	21380314	.	G	A	.	.	MAF_INRAE=4.43;MAF_USDA=2.941
NC_035101.1	21380324	.	C	T	.	.	MAF_USDA=8.235
NC_035101.1	21380325	.	A	G	.	.	MAF_INRAE=4.43;MAF_USDA=8.197
NC_035101.1	21380331	.	A	G	.	.	MAF_INRAE=5.833;MAF_USDA=1.639
NC_035101.1	21380377	.	T	C	.	.	MAF_USDA=8.197
NC_035101.1	21380430	.	C	A	.	.	MAF_USDA=2.459
NC_035101.1	21380439	.	C	A	.	.	MAF_USDA=2.083
NC_035101.1	21380461	.	G	T	.	.	MAF_INRAE=37.5
NC_035101.1	21380467	.	T	C	.	.	MAF_INRAE=22.5
NC_035101.1	21380488	.	T	C	.	.	MAF_INRAE=13.333
NC_035101.1	21380491	.	G	T	.	.	MAF_INRAE=13.333
NC_035101.1	21380498	.	G	A	.	.	MAF_USDA=1.639
NC_035101.1	21380499	.	A	G	.	.	MAF_INRAE=19.167
NC_035101.1	21380507	.	C	A	.	.	MAF_INRAE=3.797;MAF_USDA=2.459
NC_035101.1	21380534	.	C	T	.	.	MAF_INRAE=5.0
NC_035101.1	21380537	.	G	A	.	.	MAF_USDA=2.459
NC_035101.1	21380549	.	C	T	.	.	MAF_INRAE=3.797
NC_035101.1	21380586	.	C	T	.	.	MAF_INRAE=15.833
NC_035101.1	21380608	.	T	G	.	.	MAF_INRAE=11.667;MAF_USDA=11.765
NC_035101.1	21380624	.	G	A	.	.	MAF_INRAE=17.722;MAF_USDA=25.882
NC_035101.1	21380760	.	A	C	.	.	MAF_INRAE=10.759;MAF_USDA=21.176
NC_035101.1	21380907	.	G	T	.	.	MAF_USDA=3.279
NC_035101.1	21380916	.	G	A	.	.	MAF_USDA=4.098
NC_035101.1	21380943	.	A	G	.	.	MAF_INRAE=17.089;MAF_USDA=11.765
NC_035101.1	21380954	.	T	G	.	.	MAF_INRAE=30.38;MAF_USDA=16.471
NC_035101.1	21380991	.	T	A	.	.	MAF_INRAE=44.937;MAF_USDA=33.529
NC_035101.1	21380994	.	A	C	.	.	MAF_INRAE=45.833;MAF_USDA=33.529
NC_035101.1	21380996	.	A	C	.	.	MAF_INRAE=10.526
NC_035101.1	21380999	.	A	T	.	.	MAF_INRAE=7.5;MAF_USDA=27.059
NC_035101.1	21381006	.	T	C	.	.	MAF_USDA=1.639
NC_035101.1	21381007	.	T	A	.	.	MAF_INRAE=44.937;MAF_USDA=27.647
NC_035101.1	21381056	.	T	A	.	.	MAF_USDA=2.459
NC_035101.1	21381065	.	G	A	.	.	MAF_INRAE=46.203;MAF_USDA=35.294
NC_035101.1	21381094	.	A	G	.	.	MAF_USDA=6.25
NC_035101.1	21381118	.	C	G	.	.	MAF_USDA=1.176
NC_035101.1	21381121	.	G	C	.	.	MAF_USDA=1.176
NC_035101.1	21381131	.	T	C	.	.	MAF_INRAE=18.987;MAF_USDA=18.824
NC_035101.1	21381142	.	G	A	.	.	MAF_INRAE=34.177;MAF_USDA=35.882
NC_035101.1	21381174	.	G	T	.	.	MAF_INRAE=8.228;MAF_USDA=14.118
NC_035101.1	21381194	.	T	C	.	.	MAF_USDA=2.459
NC_035101.1	21381214	.	C	T	.	.	MAF_INRAE=13.291;MAF_USDA=6.471
NC_035101.1	21381217	.	G	T	.	.	MAF_INRAE=6.667;MAF_USDA=20.0
NC_035101.1	21381225	.	C	T	.	.	MAF_INRAE=32.911;MAF_USDA=38.824
NC_035101.1	21381249	.	A	T	.	.	MAF_INRAE=45.57;MAF_USDA=22.941
NC_035101.1	21381267	.	A	G	.	.	MAF_USDA=3.279
NC_035101.1	21381352	.	A	C	.	.	MAF_INRAE=43.038;MAF_USDA=32.353
NC_035101.1	21381361	.	A	T	.	.	MAF_INRAE=44.937;MAF_USDA=40.0
NC_035101.1	21381366	.	C	T	.	.	MAF_USDA=1.639
NC_035101.1	21381486	.	G	T	.	.	MAF_INRAE=50.0;MAF_USDA=39.412
NC_035101.1	21381516	.	A	G	.	.	MAF_USDA=2.083
NC_035101.1	21381658	.	C	A	.	.	MAF_INRAE=10.0
NC_035101.1	21381661	.	T	G	.	.	MAF_USDA=14.583
NC_035101.1	21381878	.	A	T	.	.	MAF_USDA=47.917
NC_035101.1	21382950	.	C	A	.	.	MAF_USDA=39.13
NC_035101.1	21383047	.	T	A	.	.	MAF_USDA=12.5
NC_035101.1	21383053	.	C	A	.	.	MAF_USDA=16.667
NC_035101.1	21383071	.	T	G	.	.	MAF_USDA=43.75
NC_035101.1	21383105	.	G	A	.	.	MAF_USDA=29.167
NC_035101.1	21383117	.	A	G	.	.	MAF_USDA=18.852
NC_035101.1	21383118	.	G	A	.	.	MAF_USDA=19.643
NC_035101.1	21383119	.	G	T	.	.	MAF_USDA=19.412
NC_035101.1	21383162	.	A	C	.	.	MAF_USDA=1.639
NC_035101.1	21383199	.	C	A	.	.	MAF_USDA=33.333
NC_035101.1	21383222	.	A	C	.	.	MAF_USDA=38.235
NC_035101.1	21383239	.	C	T	.	.	MAF_USDA=4.118
NC_035101.1	21383263	.	G	T	.	.	MAF_INRAE=10.526;MAF_USDA=3.279
NC_035101.1	21383265	.	G	C	.	.	MAF_USDA=7.059
NC_035101.1	21383349	.	T	G	.	.	MAF_INRAE=1.667;MAF_USDA=4.098
NC_035101.1	21383379	.	C	T	.	.	MAF_INRAE=41.139;MAF_USDA=38.235
NC_035101.1	21383383	.	A	C	.	.	MAF_USDA=6.25
NC_035101.1	21383514	.	A	G	.	.	MAF_USDA=6.557
NC_035101.1	21383637	.	C	T	.	.	MAF_USDA=3.529
NC_035101.1	21383674	.	A	T	.	.	MAF_INRAE=44.937;MAF_USDA=38.824
NC_035101.1	21383802	.	A	C	.	.	MAF_INRAE=6.329;MAF_USDA=8.824
NC_035101.1	21383913	.	G	A	.	.	MAF_INRAE=3.797
NC_035101.1	21383915	.	C	A	.	.	MAF_INRAE=11.667;MAF_USDA=24.706
NC_035101.1	21383933	.	A	G	.	.	MAF_INRAE=41.772;MAF_USDA=35.882
NC_035101.1	21383965	.	T	A	.	.	MAF_USDA=4.098
NC_035101.1	21383974	.	C	A	.	.	MAF_USDA=2.459
NC_035101.1	21384062	.	T	C	.	.	MAF_INRAE=3.797
NC_035101.1	21384099	.	C	T,A	.	.	MAF_INRAE=3.797;MAF_USDA=24.706
NC_035101.1	21384114	.	G	A	.	.	MAF_USDA=4.098
NC_035101.1	21384121	.	A	G	.	.	MAF_INRAE=44.167;MAF_USDA=24.405
NC_035101.1	21384166	.	T	C	.	.	MAF_USDA=1.639
NC_035101.1	21384244	.	C	A	.	.	MAF_INRAE=3.333
NC_035101.1	21384257	.	G	A	.	.	MAF_USDA=31.548
NC_035101.1	21384291	.	G	A	.	.	MAF_USDA=1.639
NC_035101.1	21384297	.	G	T	.	.	MAF_INRAE=31.579;MAF_USDA=35.294
NC_035101.1	21384331	.	T	C	.	.	MAF_INRAE=31.579;MAF_USDA=35.294
NC_035101.1	21384349	.	A	G	.	.	MAF_USDA=31.25
NC_035101.1	21384431	.	T	C	.	.	MAF_USDA=17.059
NC_035101.1	21384484	.	A	C	.	.	MAF_INRAE=45.57;MAF_USDA=38.235
NC_035101.1	21384609	.	G	A	.	.	MAF_USDA=27.108
NC_035101.1	21384621	.	G	A	.	.	MAF_USDA=3.448
NC_035101.1	21384631	.	G	A	.	.	MAF_USDA=6.667
NC_035101.1	21384653	.	T	A	.	.	MAF_INRAE=10.759;MAF_USDA=10.588
NC_035101.1	21384676	.	C	G	.	.	MAF_INRAE=5.263
NC_035101.1	21384695	.	C	T	.	.	MAF_INRAE=36.842;MAF_USDA=12.941
NC_035101.1	21384756	.	G	T	.	.	MAF_USDA=1.667
NC_035101.1	21384787	.	A	C	.	.	MAF_USDA=31.25
NC_035101.1	21384804	.	A	G	.	.	MAF_INRAE=39.873;MAF_USDA=16.667
NC_035101.1	21384808	.	A	C	.	.	MAF_INRAE=48.333;MAF_USDA=38.235
NC_035101.1	21384864	.	A	G	.	.	MAF_INRAE=44.937;MAF_USDA=38.824
NC_035101.1	21384889	.	C	T	.	.	MAF_INRAE=4.43;MAF_USDA=3.279
NC_035101.1	21384890	.	T	A	.	.	MAF_INRAE=41.772;MAF_USDA=26.471
NC_035101.1	21384998	.	C	T	.	.	MAF_INRAE=44.937;MAF_USDA=38.824
NC_035101.1	21385029	.	A	G	.	.	MAF_INRAE=44.937;MAF_USDA=38.824
NC_035101.1	21385044	.	G	T	.	.	MAF_INRAE=45.57;MAF_USDA=38.824
NC_035101.1	21385147	.	C	T	.	.	MAF_USDA=1.639
NC_035101.1	21385151	.	A	C	.	.	MAF_INRAE=44.937;MAF_USDA=38.824
NC_035101.1	21385174	.	A	C	.	.	MAF_INRAE=44.937;MAF_USDA=38.824
NC_035101.1	21385175	.	T	C	.	.	MAF_INRAE=49.167;MAF_USDA=38.824
NC_035101.1	21385242	.	G	T	.	.	MAF_INRAE=44.937;MAF_USDA=38.235
NC_035101.1	21385245	.	G	A	.	.	MAF_INRAE=49.167;MAF_USDA=38.235
NC_035101.1	21385329	.	T	G	.	.	MAF_INRAE=45.57;MAF_USDA=40.588
NC_035101.1	21385402	.	C	T	.	.	MAF_USDA=2.083
NC_035101.1	21385410	.	C	T	.	.	MAF_USDA=1.176
NC_035101.1	21385414	.	C	T	.	.	MAF_USDA=1.176
NC_035101.1	21385423	.	A	G	.	.	MAF_INRAE=44.937;MAF_USDA=40.588
NC_035101.1	21385428	.	C	T	.	.	MAF_USDA=1.176
NC_035101.1	21385446	.	C	A	.	.	MAF_USDA=4.098
NC_035101.1	21385475	.	A	C	.	.	MAF_INRAE=46.203;MAF_USDA=38.824
NC_035101.1	21385517	.	G	C	.	.	MAF_INRAE=4.43
NC_035101.1	21385558	.	C	T	.	.	MAF_USDA=15.294
NC_035101.1	21385582	.	A	T	.	.	MAF_INRAE=34.211;MAF_USDA=10.417
NC_035101.1	21385583	.	T	A	.	.	MAF_USDA=10.417
NC_035101.1	21385591	.	A	C	.	.	MAF_USDA=22.941
NC_035101.1	21385614	.	G	A	.	.	MAF_USDA=4.918
NC_035101.1	21385672	.	A	T	.	.	MAF_INRAE=11.667
NC_035101.1	21385697	.	C	A	.	.	MAF_INRAE=48.333;MAF_USDA=49.412
NC_035101.1	21385788	.	A	G	.	.	MAF_INRAE=45.833;MAF_USDA=34.706
NC_035101.1	21385803	.	T	G	.	.	MAF_INRAE=46.667;MAF_USDA=34.706
NC_035101.1	21385826	.	G	A	.	.	MAF_USDA=2.941
NC_035101.1	21385841	.	C	G	.	.	MAF_INRAE=1.667;MAF_USDA=3.279
NC_035101.1	21385879	.	C	T	.	.	MAF_USDA=6.25
NC_035101.1	21385916	.	C	A	.	.	MAF_USDA=1.667
NC_035101.1	21385956	.	A	G	.	.	MAF_USDA=45.833
NC_035101.1	21385957	.	A	G	.	.	MAF_USDA=45.833
NC_035101.1	21386093	.	A	T	.	.	MAF_USDA=23.171
NC_035101.1	21386104	.	G	A	.	.	MAF_USDA=22.917
NC_035101.1	21386132	.	A	G	.	.	MAF_USDA=26.22
NC_035101.1	21386142	.	C	A	.	.	MAF_USDA=25.595
NC_035101.1	21386176	.	A	T	.	.	MAF_USDA=22.917
NC_035101.1	21386213	.	T	C	.	.	MAF_USDA=47.917
NC_035101.1	21386237	.	A	T	.	.	MAF_USDA=45.833
NC_035101.1	21386385	.	C	T	.	.	MAF_USDA=1.639
NC_035101.1	21386389	.	C	T	.	.	MAF_INRAE=46.667;MAF_USDA=35.882
NC_035101.1	21386395	.	G	A	.	.	MAF_INRAE=46.667;MAF_USDA=27.059
NC_035101.1	21386432	.	T	C	.	.	MAF_USDA=17.647
NC_035101.1	21386465	.	T	A	.	.	MAF_USDA=6.557
NC_035101.1	21386616	.	G	A	.	.	MAF_INRAE=40.506;MAF_USDA=22.619
NC_035101.1	21386621	.	A	G	.	.	MAF_INRAE=48.101;MAF_USDA=37.5
NC_035101.1	21386638	.	G	A	.	.	MAF_INRAE=3.797;MAF_USDA=24.405
NC_035101.1	21386640	.	A	C	.	.	MAF_INRAE=46.835;MAF_USDA=38.095
NC_035101.1	21386713	.	A	T	.	.	MAF_INRAE=36.842;MAF_USDA=12.5
NC_035101.1	21386755	.	A	T	.	.	MAF_INRAE=41.139;MAF_USDA=25.0
NC_035101.1	21386802	.	C	A	.	.	MAF_INRAE=49.167;MAF_USDA=37.059
NC_035101.1	21386825	.	C	T	.	.	MAF_INRAE=1.667;MAF_USDA=6.557
NC_035101.1	21386907	.	C	T	.	.	MAF_INRAE=31.667;MAF_USDA=6.548
NC_035101.1	21386930	.	C	T	.	.	MAF_INRAE=3.797
NC_035101.1	21386954	.	C	T	.	.	MAF_USDA=4.167
NC_035101.1	21386956	.	C	A	.	.	MAF_USDA=4.918
NC_035101.1	21386974	.	C	T	.	.	MAF_USDA=5.882
NC_035101.1	21386987	.	G	A	.	.	MAF_INRAE=13.291;MAF_USDA=12.353
NC_035101.1	21387019	.	G	A	.	.	MAF_USDA=1.639
NC_035101.1	21387020	.	T	A	.	.	MAF_USDA=1.639
NC_035101.1	21387050	.	G	T	.	.	MAF_INRAE=13.291;MAF_USDA=11.765
NC_035101.1	21387101	.	T	C	.	.	MAF_INRAE=49.167;MAF_USDA=35.294
NC_035101.1	21387107	.	T	C	.	.	MAF_INRAE=3.797
NC_035101.1	21387144	.	G	A	.	.	MAF_INRAE=50.0;MAF_USDA=35.714
NC_035101.1	21387168	.	A	T	.	.	MAF_INRAE=6.667
NC_035101.1	21387195	.	T	G	.	.	MAF_INRAE=47.5;MAF_USDA=40.0
NC_035101.1	21387230	.	G	T	.	.	MAF_USDA=22.941
NC_035101.1	21387242	.	T	A	.	.	MAF_USDA=1.176
NC_035101.1	21387251	.	G	A	.	.	MAF_INRAE=45.0;MAF_USDA=16.667
NC_035101.1	21387254	.	A	C	.	.	MAF_INRAE=45.833;MAF_USDA=38.235
NC_035101.1	21387259	.	T	C	.	.	MAF_INRAE=44.937;MAF_USDA=35.294
NC_035101.1	21387284	.	T	A	.	.	MAF_INRAE=44.937;MAF_USDA=36.471
NC_035101.1	21387341	.	G	A	.	.	MAF_USDA=1.639
NC_035101.1	21387369	.	C	T	.	.	MAF_INRAE=5.263;MAF_USDA=5.738
NC_035101.1	21387409	.	C	T	.	.	MAF_USDA=6.471
NC_035101.1	21387443	.	T	C	.	.	MAF_USDA=1.765
NC_035101.1	21387444	.	G	T	.	.	MAF_USDA=1.765
NC_035101.1	21387484	.	G	A	.	.	MAF_INRAE=5.696;MAF_USDA=19.048
NC_035101.1	21387517	.	T	G	.	.	MAF_INRAE=3.797;MAF_USDA=24.118
NC_035101.1	21387524	.	A	G	.	.	MAF_INRAE=10.759;MAF_USDA=10.417
NC_035101.1	21387566	.	G	A	.	.	MAF_INRAE=13.291;MAF_USDA=12.941
NC_035101.1	21387575	.	T	A	.	.	MAF_USDA=3.279
NC_035101.1	21387616	.	G	A	.	.	MAF_USDA=1.639
NC_035101.1	21387617	.	T	A	.	.	MAF_USDA=1.639
NC_035101.1	21387626	.	A	G	.	.	MAF_INRAE=44.937;MAF_USDA=38.824
NC_035101.1	21387677	.	A	G	.	.	MAF_USDA=2.459
NC_035101.1	21387722	.	T	A	.	.	MAF_INRAE=49.167;MAF_USDA=38.235
NC_035101.1	21387802	.	A	G	.	.	MAF_USDA=5.882
NC_035101.1	21387816	.	C	A	.	.	MAF_INRAE=50.0;MAF_USDA=38.824
NC_035101.1	21387874	.	A	C	.	.	MAF_INRAE=3.797
NC_035101.1	21387929	.	T	A	.	.	MAF_USDA=1.176
NC_035101.1	21387938	.	T	C	.	.	MAF_INRAE=45.57;MAF_USDA=39.412
NC_035101.1	21387978	.	A	C	.	.	MAF_INRAE=13.291;MAF_USDA=12.353
NC_035101.1	21387980	.	T	A	.	.	MAF_INRAE=4.43;MAF_USDA=2.459
NC_035101.1	21387990	.	G	A	.	.	MAF_INRAE=44.937;MAF_USDA=39.412
NC_035101.1	21388070	.	G	A	.	.	MAF_USDA=4.167
NC_035101.1	21388139	.	C	G	.	.	MAF_USDA=2.459
NC_035101.1	21388146	.	T	A	.	.	MAF_USDA=3.279
NC_035101.1	21388149	.	G	T	.	.	MAF_USDA=6.471
NC_035101.1	21388151	.	G	T	.	.	MAF_INRAE=3.797
NC_035101.1	21388206	.	G	T	.	.	MAF_INRAE=3.797;MAF_USDA=2.459
NC_035101.1	21388210	.	A	C	.	.	MAF_INRAE=1.667;MAF_USDA=11.176
NC_035101.1	21388253	.	T	A	.	.	MAF_USDA=4.918
NC_035101.1	21388323	.	A	G	.	.	MAF_USDA=1.639
NC_035101.1	21388328	.	A	G	.	.	MAF_USDA=1.639
NC_035101.1	21388331	.	A	G	.	.	MAF_USDA=1.639
NC_035101.1	21388358	.	G	C	.	.	MAF_USDA=1.639
NC_035101.1	21388473	.	T	G	.	.	MAF_INRAE=43.038;MAF_USDA=37.059
NC_035101.1	21388501	.	T	C	.	.	MAF_INRAE=6.329;MAF_USDA=8.824
NC_035101.1	21388544	.	A	G	.	.	MAF_INRAE=47.468;MAF_USDA=38.235
NC_035101.1	21388567	.	T	G	.	.	MAF_INRAE=47.468;MAF_USDA=38.235
NC_035101.1	21388583	.	A	G	.	.	MAF_INRAE=47.468;MAF_USDA=37.647
NC_035101.1	21388607	.	G	T	.	.	MAF_INRAE=45.57;MAF_USDA=27.083
NC_035101.1	21388619	.	C	T	.	.	MAF_INRAE=45.57;MAF_USDA=39.412
NC_035101.1	21388690	.	A	G	.	.	MAF_INRAE=3.797;MAF_USDA=22.941
NC_035101.1	21388693	.	A	C	.	.	MAF_INRAE=49.167;MAF_USDA=35.882
NC_035101.1	21388697	.	A	C	.	.	MAF_INRAE=48.333;MAF_USDA=41.176
NC_035101.1	21388708	.	G	T	.	.	MAF_INRAE=39.241;MAF_USDA=34.118
NC_035101.1	21388763	.	T	C	.	.	MAF_INRAE=39.241
NC_035101.1	21388764	.	G	A	.	.	MAF_USDA=10.588
NC_035101.1	21388771	.	T	C	.	.	MAF_USDA=2.459
NC_035101.1	21388828	.	G	T	.	.	MAF_INRAE=42.5
NC_035101.1	21388841	.	G	T	.	.	MAF_INRAE=15.19;MAF_USDA=20.588
NC_035101.1	21388850	.	T	C	.	.	MAF_INRAE=6.667;MAF_USDA=2.353
NC_035101.1	21388863	.	T	A	.	.	MAF_INRAE=47.468;MAF_USDA=32.738
NC_035101.1	21388873	.	T	A	.	.	MAF_INRAE=46.203;MAF_USDA=33.929
NC_035101.1	21388909	.	T	C	.	.	MAF_INRAE=1.667;MAF_USDA=4.098
NC_035101.1	21388951	.	T	A	.	.	MAF_INRAE=5.263
NC_035101.1	21388958	.	C	A	.	.	MAF_INRAE=10.526;MAF_USDA=2.542
NC_035101.1	21388978	.	T	A	.	.	MAF_USDA=35.417
NC_035101.1	21389051	.	C	T	.	.	MAF_USDA=6.25
NC_035101.1	21389059	.	T	C	.	.	MAF_INRAE=31.579;MAF_USDA=31.25
NC_035101.1	21389079	.	G	A	.	.	MAF_INRAE=3.797
NC_035101.1	21389140	.	A	G	.	.	MAF_INRAE=45.57;MAF_USDA=29.167
NC_035101.1	21389168	.	A	G	.	.	MAF_USDA=1.724
NC_035101.1	21389241	.	T	A	.	.	MAF_USDA=23.913
NC_035101.1	21389381	.	A	G	.	.	MAF_USDA=1.176
NC_035101.1	21389420	.	G	A	.	.	MAF_USDA=7.647
NC_035101.1	21389426	.	C	T	.	.	MAF_USDA=22.353
NC_035101.1	21389438	.	A	C	.	.	MAF_INRAE=46.203;MAF_USDA=36.471
NC_035101.1	21389477	.	A	T	.	.	MAF_INRAE=41.772;MAF_USDA=38.235
NC_035101.1	21389496	.	A	G	.	.	MAF_INRAE=5.263;MAF_USDA=4.918
NC_035101.1	21389534	.	G	C	.	.	MAF_USDA=1.639
NC_035101.1	21389592	.	T	G	.	.	MAF_INRAE=48.333
NC_035101.1	21389622	.	G	T	.	.	MAF_USDA=6.557
NC_035101.1	21389683	.	T	G	.	.	MAF_INRAE=3.797
NC_035101.1	21389702	.	G	A	.	.	MAF_USDA=6.557
NC_035101.1	21389717	.	T	C	.	.	MAF_USDA=7.377
NC_035101.1	21389752	.	C	A	.	.	MAF_USDA=3.279
NC_035101.1	21389763	.	T	A	.	.	MAF_USDA=1.639
NC_035101.1	21389802	.	C	T	.	.	MAF_INRAE=49.167;MAF_USDA=35.882
NC_035101.1	21389810	.	G	T	.	.	MAF_USDA=6.557
NC_035101.1	21389830	.	C	A	.	.	MAF_INRAE=3.797
NC_035101.1	21389833	.	T	A	.	.	MAF_INRAE=49.167;MAF_USDA=35.294
NC_035101.1	21389884	.	C	T	.	.	MAF_USDA=3.333
NC_035101.1	21389886	.	A	G	.	.	MAF_USDA=4.167
NC_035101.1	21389893	.	C	A	.	.	MAF_USDA=2.459
NC_035101.1	21389921	.	T	C	.	.	MAF_USDA=7.059
NC_035101.1	21389943	.	A	C	.	.	MAF_USDA=31.25
NC_035101.1	21389945	.	T	A	.	.	MAF_USDA=20.482
NC_035101.1	21389946	.	G	T	.	.	MAF_USDA=39.583
NC_035101.1	21389948	.	T	G	.	.	MAF_USDA=33.333
NC_035101.1	21389961	.	T	C	.	.	MAF_USDA=3.279
NC_035101.1	21389976	.	T	C	.	.	MAF_USDA=42.941
NC_035101.1	21389988	.	A	C	.	.	MAF_USDA=24.118
NC_035101.1	21390042	.	T	C	.	.	MAF_USDA=7.377
NC_035101.1	21390052	.	G	T	.	.	MAF_INRAE=3.333;MAF_USDA=23.529
NC_035101.1	21390103	.	T	G	.	.	MAF_INRAE=45.57;MAF_USDA=39.412
NC_035101.1	21390124	.	G	T	.	.	MAF_USDA=5.882
NC_035101.1	21390165	.	T	C	.	.	MAF_INRAE=42.405;MAF_USDA=40.588
NC_035101.1	21390168	.	G	A	.	.	MAF_USDA=1.639
NC_035101.1	21390212	.	C	T	.	.	MAF_USDA=7.647
NC_035101.1	21390245	.	C	A	.	.	MAF_USDA=4.098
NC_035101.1	21390286	.	T	G	.	.	MAF_USDA=39.412
NC_035101.1	21390342	.	G	A	.	.	MAF_USDA=17.059
NC_035101.1	21390368	.	A	G	.	.	MAF_USDA=2.083
NC_035101.1	21390420	.	C	T	.	.	MAF_INRAE=49.167;MAF_USDA=27.083
NC_035101.1	21390429	.	T	A	.	.	MAF_USDA=24.118
NC_035101.1	21390460	.	C	T	.	.	MAF_USDA=8.235
NC_035101.1	21390462	.	T	C	.	.	MAF_INRAE=46.203;MAF_USDA=27.976
NC_035101.1	21390465	.	C	T	.	.	MAF_INRAE=49.167;MAF_USDA=25.0
NC_035101.1	21390467	.	T	C	.	.	MAF_USDA=3.333
NC_035101.1	21390474	.	G	T	.	.	MAF_INRAE=46.203;MAF_USDA=27.976
NC_035101.1	21390475	.	A	G	.	.	MAF_INRAE=49.167;MAF_USDA=27.976
NC_035101.1	21390490	.	T	A	.	.	MAF_INRAE=1.667
NC_035101.1	21390555	.	C	G	.	.	MAF_USDA=2.459
NC_035101.1	21390606	.	A	T	.	.	MAF_INRAE=45.57;MAF_USDA=33.333
NC_035101.1	21390651	.	C	A	.	.	MAF_USDA=6.25
NC_035101.1	21390706	.	C	A	.	.	MAF_INRAE=13.291
NC_035101.1	21390712	.	A	T	.	.	MAF_INRAE=39.241;MAF_USDA=17.059
NC_035101.1	21390749	.	T	G	.	.	MAF_INRAE=39.167;MAF_USDA=16.667
NC_035101.1	21390779	.	C	T	.	.	MAF_USDA=7.059
NC_035101.1	21390831	.	T	C	.	.	MAF_INRAE=46.203;MAF_USDA=38.235
NC_035101.1	21390837	.	G	A	.	.	MAF_INRAE=46.203;MAF_USDA=28.824
NC_035101.1	21390847	.	C	T	.	.	MAF_INRAE=6.667;MAF_USDA=2.353
NC_035101.1	21390875	.	A	T	.	.	MAF_USDA=1.639
NC_035101.1	21390953	.	C	T	.	.	MAF_INRAE=5.263;MAF_USDA=9.836
NC_035101.1	21391018	.	G	T	.	.	MAF_USDA=6.471
NC_035101.1	21391155	.	C	T	.	.	MAF_USDA=24.118
NC_035101.1	21391211	.	C	G	.	.	MAF_INRAE=44.937;MAF_USDA=41.176
NC_035101.1	21391268	.	C	G	.	.	MAF_INRAE=44.937;MAF_USDA=37.647
NC_035101.1	21391269	.	T	G	.	.	MAF_USDA=23.529
NC_035101.1	21391286	.	G	A	.	.	MAF_INRAE=4.43;MAF_USDA=2.459
NC_035101.1	21391292	.	G	A	.	.	MAF_INRAE=40.506;MAF_USDA=15.294
NC_035101.1	21391317	.	A	C	.	.	MAF_INRAE=44.937;MAF_USDA=29.412
NC_035101.1	21391318	.	C	A	.	.	MAF_INRAE=49.167;MAF_USDA=29.412
NC_035101.1	21391415	.	G	T	.	.	MAF_INRAE=44.937;MAF_USDA=29.412
NC_035101.1	21391421	.	G	A	.	.	MAF_USDA=1.639
NC_035101.1	21391422	.	T	C	.	.	MAF_USDA=2.459
NC_035101.1	21391448	.	A	G	.	.	MAF_USDA=2.459
NC_035101.1	21391457	.	G	A	.	.	MAF_USDA=1.639
NC_035101.1	21391467	.	C	T	.	.	MAF_INRAE=6.667;MAF_USDA=2.353
NC_035101.1	21391537	.	C	A	.	.	MAF_INRAE=44.937;MAF_USDA=35.714
NC_035101.1	21391563	.	T	C	.	.	MAF_USDA=7.143
NC_035101.1	21391576	.	T	C	.	.	MAF_INRAE=44.937;MAF_USDA=37.5
NC_035101.1	21391605	.	A	C	.	.	MAF_USDA=2.976
NC_035101.1	21391617	.	A	G	.	.	MAF_INRAE=41.139;MAF_USDA=39.286
NC_035101.1	21391626	.	A	T	.	.	MAF_INRAE=8.228;MAF_USDA=8.929
NC_035101.1	21391632	.	T	G	.	.	MAF_INRAE=44.937;MAF_USDA=36.905
NC_035101.1	21391634	.	A	T	.	.	MAF_INRAE=6.667;MAF_USDA=2.381
NC_035101.1	21391641	.	A	T	.	.	MAF_INRAE=44.937;MAF_USDA=28.571
NC_035101.1	21391650	.	C	G	.	.	MAF_INRAE=41.139;MAF_USDA=38.69
NC_035101.1	21391701	.	C	A	.	.	MAF_USDA=4.167
NC_035101.1	21391702	.	G	A	.	.	MAF_INRAE=3.797;MAF_USDA=23.529
NC_035101.1	21391707	.	A	T	.	.	MAF_USDA=1.176
NC_035101.1	21391750	.	T	C	.	.	MAF_INRAE=44.937;MAF_USDA=39.286
NC_035101.1	21391770	.	C	T	.	.	MAF_USDA=18.75
NC_035101.1	21391772	.	T	A	.	.	MAF_INRAE=49.167;MAF_USDA=33.333
NC_035101.1	21391778	.	C	A	.	.	MAF_USDA=14.881
NC_035101.1	21391849	.	G	C	.	.	MAF_USDA=6.25
NC_035101.1	21391854	.	G	A	.	.	MAF_INRAE=44.937;MAF_USDA=30.435
NC_035101.1	21391867	.	A	T	.	.	MAF_INRAE=44.937;MAF_USDA=38.824
NC_035101.1	21391884	.	C	T	.	.	MAF_USDA=2.459
NC_035101.1	21391988	.	T	A	.	.	MAF_USDA=3.279
NC_035101.1	21392013	.	A	T	.	.	MAF_INRAE=44.937;MAF_USDA=38.095
NC_035101.1	21392024	.	A	G	.	.	MAF_INRAE=44.937;MAF_USDA=38.235
NC_035101.1	21392067	.	G	T	.	.	MAF_USDA=6.471
NC_035101.1	21392084	.	C	T	.	.	MAF_USDA=8.235
NC_035101.1	21392133	.	G	A	.	.	MAF_USDA=1.639
NC_035101.1	21392164	.	T	A	.	.	MAF_USDA=1.639
NC_035101.1	21392180	.	C	A	.	.	MAF_INRAE=44.937;MAF_USDA=33.333
NC_035101.1	21392203	.	A	G	.	.	MAF_INRAE=41.139;MAF_USDA=12.941
NC_035101.1	21392234	.	C	T	.	.	MAF_INRAE=44.937;MAF_USDA=28.235
NC_035101.1	21392244	.	T	C	.	.	MAF_USDA=2.459
NC_035101.1	21392343	.	G	A	.	.	MAF_INRAE=44.937;MAF_USDA=28.824
NC_035101.1	21392444	.	T	A	.	.	MAF_USDA=3.529
NC_035101.1	21392478	.	G	A	.	.	MAF_INRAE=44.937;MAF_USDA=38.235
NC_035101.1	21392500	.	A	T	.	.	MAF_INRAE=3.797
NC_035101.1	21392508	.	C	A	.	.	MAF_USDA=8.235
NC_035101.1	21392564	.	C	T	.	.	MAF_USDA=6.25
NC_035101.1	21392585	.	C	A	.	.	MAF_USDA=23.529
NC_035101.1	21392587	.	C	T	.	.	MAF_USDA=24.118
NC_035101.1	21392602	.	C	A	.	.	MAF_USDA=9.836
NC_035101.1	21392649	.	A	G	.	.	MAF_INRAE=45.57;MAF_USDA=38.235
NC_035101.1	21392653	.	G	T	.	.	MAF_INRAE=50.0;MAF_USDA=38.235
NC_035101.1	21392666	.	G	A	.	.	MAF_INRAE=45.57;MAF_USDA=38.235
NC_035101.1	21392679	.	T	G	.	.	MAF_INRAE=45.57;MAF_USDA=38.824
NC_035101.1	21392690	.	T	C	.	.	MAF_INRAE=3.165;MAF_USDA=31.765
NC_035101.1	21392691	.	G	T	.	.	MAF_USDA=2.353
NC_035101.1	21392753	.	G	A	.	.	MAF_INRAE=48.101;MAF_USDA=30.0
NC_035101.1	21392762	.	C	A	.	.	MAF_USDA=21.311
NC_035101.1	21392783	.	C	T	.	.	MAF_USDA=14.583
NC_035101.1	21392784	.	C	A	.	.	MAF_USDA=14.583
NC_035101.1	21392785	.	T	C	.	.	MAF_USDA=14.583
NC_035101.1	21392816	.	T	G	.	.	MAF_USDA=31.25
NC_035101.1	21392850	.	C	G	.	.	MAF_USDA=26.087
NC_035101.1	21392851	.	A	T	.	.	MAF_USDA=23.913
NC_035101.1	21392859	.	C	A	.	.	MAF_USDA=31.928
NC_035101.1	21392924	.	C	G	.	.	MAF_INRAE=22.152;MAF_USDA=42.857
NC_035101.1	21392970	.	G	T	.	.	MAF_INRAE=47.468;MAF_USDA=50.0
NC_035101.1	21393142	.	T	C	.	.	MAF_INRAE=5.696;MAF_USDA=18.824
NC_035101.1	21393170	.	A	T	.	.	MAF_INRAE=41.772;MAF_USDA=37.647
NC_035101.1	21393192	.	T	A	.	.	MAF_USDA=5.294
NC_035101.1	21393224	.	T	G	.	.	MAF_INRAE=46.203;MAF_USDA=38.235
NC_035101.1	21393363	.	G	A	.	.	MAF_USDA=6.25
NC_035101.1	21393421	.	T	A	.	.	MAF_USDA=23.78
NC_035101.1	21393438	.	T	G	.	.	MAF_USDA=35.366
NC_035101.1	21393439	.	C	T	.	.	MAF_USDA=35.366
NC_035101.1	21393440	.	G	A	.	.	MAF_INRAE=10.526;MAF_USDA=3.39
NC_035101.1	21393477	.	A	G	.	.	MAF_USDA=37.349
NC_035101.1	21393478	.	G	T	.	.	MAF_USDA=37.349
NC_035101.1	21393535	.	C	T	.	.	MAF_USDA=8.824
NC_035101.1	21393593	.	G	A	.	.	MAF_INRAE=41.772;MAF_USDA=37.647
NC_035101.1	21393595	.	C	A	.	.	MAF_INRAE=5.0;MAF_USDA=12.353
NC_035101.1	21393639	.	C	A	.	.	MAF_INRAE=5.696;MAF_USDA=19.412
NC_035101.1	21393640	.	T	A	.	.	MAF_INRAE=2.5;MAF_USDA=19.412
NC_035101.1	21393679	.	G	T	.	.	MAF_USDA=7.647
NC_035101.1	21393686	.	A	C	.	.	MAF_USDA=7.647
NC_035101.1	21393744	.	T	C	.	.	MAF_USDA=1.639
NC_035101.1	21393758	.	G	A	.	.	MAF_INRAE=36.667;MAF_USDA=5.882
NC_035101.1	21393784	.	T	G	.	.	MAF_USDA=17.059
NC_035101.1	21393814	.	C	A	.	.	MAF_USDA=4.098
NC_035101.1	21393832	.	C	A	.	.	MAF_INRAE=44.937;MAF_USDA=39.412
NC_035101.1	21393895	.	C	T	.	.	MAF_INRAE=44.937;MAF_USDA=38.824
NC_035101.1	21393897	.	A	T	.	.	MAF_INRAE=49.167;MAF_USDA=38.824
NC_035101.1	21393955	.	G	T	.	.	MAF_INRAE=29.747;MAF_USDA=15.882
NC_035101.1	21393969	.	T	G	.	.	MAF_INRAE=6.667;MAF_USDA=2.353
NC_035101.1	21393985	.	C	A	.	.	MAF_USDA=22.941
NC_035101.1	21393988	.	T	G	.	.	MAF_INRAE=3.797
NC_035101.1	21393994	.	T	G	.	.	MAF_INRAE=3.797
NC_035101.1	21394025	.	C	T	.	.	MAF_INRAE=45.57;MAF_USDA=38.235
NC_035101.1	21394041	.	A	T	.	.	MAF_INRAE=45.57;MAF_USDA=38.824
NC_035101.1	21394211	.	C	T	.	.	MAF_USDA=10.656
NC_035101.1	21394287	.	C	G	.	.	MAF_USDA=1.639
NC_035101.1	21394321	.	T	A	.	.	MAF_USDA=3.279
NC_035101.1	21394353	.	T	G	.	.	MAF_INRAE=47.468;MAF_USDA=28.824
NC_035101.1	21394371	.	C	T	.	.	MAF_USDA=4.167
NC_035101.1	21394413	.	C	A	.	.	MAF_INRAE=26.316;MAF_USDA=43.478
NC_035101.1	21394461	.	A	G	.	.	MAF_USDA=34.706
NC_035101.1	21394537	.	C	A	.	.	MAF_INRAE=45.57
NC_035101.1	21394589	.	T	G	.	.	MAF_INRAE=26.316;MAF_USDA=33.929
NC_035101.1	21394608	.	G	T	.	.	MAF_USDA=10.0
NC_035101.1	21394625	.	A	G	.	.	MAF_INRAE=44.937;MAF_USDA=39.412
NC_035101.1	21394629	.	T	C	.	.	MAF_INRAE=6.667;MAF_USDA=5.882
NC_035101.1	21394637	.	T	A	.	.	MAF_USDA=5.294
NC_035101.1	21394665	.	T	G	.	.	MAF_INRAE=9.494;MAF_USDA=6.471
NC_035101.1	21394670	.	A	T	.	.	MAF_INRAE=4.43;MAF_USDA=12.941
NC_035101.1	21394681	.	C	T	.	.	MAF_USDA=21.765
NC_035101.1	21394699	.	A	C	.	.	MAF_INRAE=31.579
NC_035101.1	21394722	.	A	C	.	.	MAF_INRAE=2.5;MAF_USDA=11.446
NC_035101.1	21394724	.	C	T	.	.	MAF_INRAE=47.5;MAF_USDA=33.333
NC_035101.1	21394780	.	T	C	.	.	MAF_USDA=8.235
NC_035101.1	21394858	.	T	A	.	.	MAF_INRAE=44.937;MAF_USDA=38.235
NC_035101.1	21394884	.	C	T	.	.	MAF_INRAE=47.468;MAF_USDA=38.235
NC_035101.1	21394913	.	G	T	.	.	MAF_INRAE=8.228;MAF_USDA=7.059
NC_035101.1	21394945	.	C	T	.	.	MAF_INRAE=29.747;MAF_USDA=16.471
NC_035101.1	21394959	.	C	T	.	.	MAF_INRAE=29.747;MAF_USDA=16.471
NC_035101.1	21395010	.	G	T	.	.	MAF_INRAE=1.667;MAF_USDA=13.529
NC_035101.1	21395068	.	C	T	.	.	MAF_INRAE=46.203;MAF_USDA=18.824
NC_035101.1	21395081	.	T	C	.	.	MAF_INRAE=46.203;MAF_USDA=32.941
NC_035101.1	21395097	.	A	C	.	.	MAF_INRAE=12.025;MAF_USDA=7.647
NC_035101.1	21395118	.	C	T	.	.	MAF_INRAE=39.167
NC_035101.1	21395127	.	T	G	.	.	MAF_INRAE=9.494;MAF_USDA=26.19
NC_035101.1	21395164	.	G	A	.	.	MAF_INRAE=48.101;MAF_USDA=38.824
NC_035101.1	21395169	.	C	T	.	.	MAF_INRAE=9.494;MAF_USDA=32.353
NC_035101.1	21395211	.	C	T	.	.	MAF_INRAE=1.667;MAF_USDA=5.738
NC_035101.1	21395218	.	C	T	.	.	MAF_INRAE=4.43;MAF_USDA=3.279
NC_035101.1	21395241	.	C	A	.	.	MAF_INRAE=14.557;MAF_USDA=34.706
NC_035101.1	21395245	.	G	C	.	.	MAF_USDA=1.639
NC_035101.1	21395304	.	T	C	.	.	MAF_INRAE=47.468;MAF_USDA=40.588
NC_035101.1	21395310	.	C	T	.	.	MAF_INRAE=5.833;MAF_USDA=6.471
NC_035101.1	21395339	.	A	G	.	.	MAF_USDA=1.639
NC_035101.1	21395407	.	G	A	.	.	MAF_USDA=1.639
NC_035101.1	21395475	.	C	T	.	.	MAF_INRAE=47.468;MAF_USDA=41.176
NC_035101.1	21395495	.	G	A	.	.	MAF_USDA=4.098
NC_035101.1	21395505	.	G	A	.	.	MAF_USDA=4.098
NC_035101.1	21395507	.	A	G	.	.	MAF_INRAE=33.544;MAF_USDA=18.824
NC_035101.1	21395561	.	C	T	.	.	MAF_INRAE=26.667;MAF_USDA=10.417
NC_035101.1	21395614	.	T	G	.	.	MAF_INRAE=29.167
NC_035101.1	21397214	.	G	A	.	.	MAF_INRAE=12.5;MAF_USDA=6.471
NC_035101.1	21397245	.	T	C	.	.	MAF_USDA=12.048
NC_035101.1	21397276	.	T	G	.	.	MAF_INRAE=8.228;MAF_USDA=6.098
NC_035101.1	21397299	.	A	G	.	.	MAF_INRAE=5.833;MAF_USDA=10.417
NC_035101.1	21397319	.	A	T	.	.	MAF_INRAE=10.526;MAF_USDA=1.639
NC_035101.1	21397344	.	G	T	.	.	MAF_INRAE=46.835;MAF_USDA=41.176
NC_035101.1	21397437	.	T	A	.	.	MAF_INRAE=9.494;MAF_USDA=30.0
NC_035101.1	21397453	.	C	T	.	.	MAF_INRAE=40.0;MAF_USDA=39.412
NC_035101.1	21397573	.	G	A	.	.	MAF_INRAE=31.667;MAF_USDA=5.882
NC_035101.1	21397583	.	G	T	.	.	MAF_USDA=3.279
NC_035101.1	21397584	.	A	C	.	.	MAF_INRAE=9.494;MAF_USDA=24.118
NC_035101.1	21397585	.	A	T	.	.	MAF_USDA=1.639
NC_035101.1	21397606	.	T	C	.	.	MAF_USDA=6.25
NC_035101.1	21397613	.	T	A	.	.	MAF_USDA=1.639
NC_035101.1	21397671	.	C	T	.	.	MAF_INRAE=33.544;MAF_USDA=15.294
NC_035101.1	21397772	.	G	C	.	.	MAF_INRAE=10.833;MAF_USDA=5.294
NC_035101.1	21397794	.	T	A	.	.	MAF_INRAE=13.291;MAF_USDA=28.235
NC_035101.1	21397802	.	A	T	.	.	MAF_USDA=4.167
NC_035101.1	21397830	.	T	C	.	.	MAF_INRAE=40.506;MAF_USDA=36.471
NC_035101.1	21397850	.	G	T	.	.	MAF_USDA=1.639
NC_035101.1	21397854	.	A	G	.	.	MAF_INRAE=48.734;MAF_USDA=43.529
NC_035101.1	21397924	.	G	T	.	.	MAF_USDA=36.905
NC_035101.1	21397955	.	A	C	.	.	MAF_USDA=31.25
NC_035101.1	21397958	.	C	T	.	.	MAF_INRAE=40.833;MAF_USDA=31.25
NC_035101.1	21397962	.	G	A	.	.	MAF_INRAE=10.526;MAF_USDA=2.586
NC_035101.1	21397994	.	T	A	.	.	MAF_INRAE=44.937;MAF_USDA=40.0
NC_035101.1	21398054	.	C	A	.	.	MAF_INRAE=19.62;MAF_USDA=15.294
NC_035101.1	21398059	.	T	G	.	.	MAF_USDA=4.098
NC_035101.1	21398082	.	C	A	.	.	MAF_INRAE=45.57;MAF_USDA=37.349
NC_035101.1	21398087	.	T	G	.	.	MAF_INRAE=34.177;MAF_USDA=9.524
NC_035101.1	21398092	.	A	G	.	.	MAF_USDA=4.167
NC_035101.1	21398134	.	T	A	.	.	MAF_USDA=4.167
NC_035101.1	21398221	.	G	A	.	.	MAF_INRAE=12.025;MAF_USDA=43.75
NC_035101.1	21398232	.	A	G	.	.	MAF_INRAE=13.924;MAF_USDA=29.167
NC_035101.1	21398238	.	A	G	.	.	MAF_INRAE=10.0
NC_035101.1	21398337	.	C	A	.	.	MAF_USDA=4.118
NC_035101.1	21398346	.	C	A	.	.	MAF_INRAE=31.013;MAF_USDA=17.059
NC_035101.1	21398368	.	G	T	.	.	MAF_INRAE=11.667;MAF_USDA=47.647
NC_035101.1	21398374	.	T	C	.	.	MAF_INRAE=50.0;MAF_USDA=21.765
NC_035101.1	21398392	.	G	A	.	.	MAF_USDA=1.639
NC_035101.1	21398395	.	T	C	.	.	MAF_INRAE=26.667;MAF_USDA=8.333
NC_035101.1	21398396	.	G	A	.	.	MAF_USDA=1.639
NC_035101.1	21398398	.	G	T	.	.	MAF_USDA=22.917
NC_035101.1	21398406	.	A	G	.	.	MAF_INRAE=48.333
NC_035101.1	21398414	.	C	A	.	.	MAF_INRAE=9.167;MAF_USDA=26.471
NC_035101.1	21398419	.	T	C	.	.	MAF_USDA=1.639
NC_035101.1	21398441	.	C	T	.	.	MAF_INRAE=23.333;MAF_USDA=29.167
NC_035101.1	21398442	.	G	A	.	.	MAF_INRAE=5.063;MAF_USDA=5.738
NC_035101.1	21398443	.	C	G	.	.	MAF_INRAE=5.0
NC_035101.1	21398491	.	A	T	.	.	MAF_INRAE=16.456;MAF_USDA=9.412
NC_035101.1	21398493	.	C	T	.	.	MAF_INRAE=18.333
NC_035101.1	21398515	.	T	G	.	.	MAF_INRAE=36.667;MAF_USDA=18.75
NC_035101.1	21398520	.	G	A	.	.	MAF_USDA=2.459
NC_035101.1	21398531	.	G	A	.	.	MAF_INRAE=45.57;MAF_USDA=37.5
NC_035101.1	21398622	.	A	G	.	.	MAF_USDA=7.059
NC_035101.1	21398714	.	G	A	.	.	MAF_INRAE=44.167;MAF_USDA=40.0
NC_035101.1	21398733	.	G	A	.	.	MAF_USDA=4.706
NC_035101.1	21398735	.	C	A	.	.	MAF_INRAE=44.167;MAF_USDA=42.941
NC_035101.1	21398779	.	C	T	.	.	MAF_INRAE=45.833;MAF_USDA=44.706
NC_035101.1	21398812	.	A	G	.	.	MAF_INRAE=45.833;MAF_USDA=43.529
NC_035101.1	21398821	.	A	G	.	.	MAF_INRAE=6.962;MAF_USDA=4.706
NC_035101.1	21398825	.	T	C	.	.	MAF_INRAE=45.833;MAF_USDA=42.941
NC_035101.1	21398859	.	A	C	.	.	MAF_INRAE=45.833;MAF_USDA=45.882
NC_035101.1	21398879	.	G	A	.	.	MAF_INRAE=40.833;MAF_USDA=39.412
NC_035101.1	21398897	.	G	T	.	.	MAF_USDA=3.279
NC_035101.1	21398939	.	C	A	.	.	MAF_INRAE=43.671;MAF_USDA=37.647
NC_035101.1	21398949	.	A	C	.	.	MAF_INRAE=48.101;MAF_USDA=47.647
NC_035101.1	21398956	.	A	G	.	.	MAF_INRAE=43.038;MAF_USDA=31.765
NC_035101.1	21398959	.	C	T	.	.	MAF_INRAE=16.667;MAF_USDA=13.529
NC_035101.1	21398970	.	T	G	.	.	MAF_INRAE=34.167;MAF_USDA=30.0
NC_035101.1	21398993	.	T	C	.	.	MAF_INRAE=38.333;MAF_USDA=30.588
NC_035101.1	21399069	.	G	A	.	.	MAF_INRAE=36.667;MAF_USDA=31.176
NC_035101.1	21399070	.	T	A	.	.	MAF_INRAE=12.5;MAF_USDA=38.235
NC_035101.1	21399072	.	G	T	.	.	MAF_INRAE=3.333
NC_035101.1	21399073	.	A	C	.	.	MAF_INRAE=7.5;MAF_USDA=7.059
NC_035101.1	21399121	.	C	T	.	.	MAF_USDA=2.459
NC_035101.1	21399135	.	C	T	.	.	MAF_USDA=2.459
NC_035101.1	21399185	.	G	A	.	.	MAF_INRAE=2.5;MAF_USDA=17.059
NC_035101.1	21399226	.	T	C	.	.	MAF_INRAE=2.5;MAF_USDA=6.471
NC_035101.1	21399229	.	T	A	.	.	MAF_USDA=2.459
NC_035101.1	21399291	.	T	A	.	.	MAF_INRAE=2.5;MAF_USDA=8.235
NC_035101.1	21399292	.	C	G	.	.	MAF_INRAE=2.5;MAF_USDA=8.235
NC_035101.1	21399306	.	A	G	.	.	MAF_INRAE=1.667;MAF_USDA=15.882
NC_035101.1	21399310	.	A	T	.	.	MAF_INRAE=1.667;MAF_USDA=16.393
NC_035101.1	21399356	.	T	G	.	.	MAF_USDA=2.459
NC_035101.1	21399423	.	T	A	.	.	MAF_INRAE=10.526;MAF_USDA=1.176
NC_035101.1	21399443	.	G	A	.	.	MAF_INRAE=2.5;MAF_USDA=7.647
NC_035101.1	21399455	.	A	C	.	.	MAF_INRAE=43.671;MAF_USDA=27.647
NC_035101.1	21399456	.	C	A	.	.	MAF_USDA=4.098
NC_035101.1	21399473	.	T	G	.	.	MAF_INRAE=36.667;MAF_USDA=27.059
NC_035101.1	21399474	.	G	A	.	.	MAF_INRAE=8.333;MAF_USDA=20.0
NC_035101.1	21399511	.	A	G	.	.	MAF_INRAE=16.667;MAF_USDA=35.882
NC_035101.1	21399518	.	T	C	.	.	MAF_INRAE=16.667;MAF_USDA=37.059
NC_035101.1	21399536	.	C	T	.	.	MAF_USDA=2.459
NC_035101.1	21399561	.	G	A	.	.	MAF_USDA=29.167
NC_035101.1	21399567	.	T	C	.	.	MAF_INRAE=16.667;MAF_USDA=36.471
NC_035101.1	21399630	.	T	C	.	.	MAF_INRAE=15.833;MAF_USDA=35.294
NC_035101.1	21399634	.	C	T	.	.	MAF_INRAE=5.833;MAF_USDA=11.765
NC_035101.1	21399649	.	G	C	.	.	MAF_INRAE=27.848;MAF_USDA=41.765
NC_035101.1	21399671	.	A	C	.	.	MAF_INRAE=27.848;MAF_USDA=40.588
NC_035101.1	21399700	.	A	G	.	.	MAF_INRAE=7.5;MAF_USDA=8.824
NC_035101.1	21399701	.	T	C	.	.	MAF_INRAE=8.333;MAF_USDA=18.235
NC_035101.1	21399736	.	A	G	.	.	MAF_INRAE=16.667;MAF_USDA=35.294
NC_035101.1	21399738	.	G	A	.	.	MAF_USDA=2.459
NC_035101.1	21399783	.	C	T	.	.	MAF_USDA=4.167
NC_035101.1	21399827	.	A	T	.	.	MAF_INRAE=15.833;MAF_USDA=35.882
NC_035101.1	21399884	.	G	A	.	.	MAF_INRAE=8.333;MAF_USDA=7.059
NC_035101.1	21399914	.	T	C	.	.	MAF_INRAE=16.667;MAF_USDA=37.059
NC_035101.1	21400000	.	C	T	.	.	MAF_INRAE=6.667;MAF_USDA=3.279
NC_035101.1	21400050	.	G	A	.	.	MAF_USDA=1.639
NC_035101.1	21400067	.	G	A	.	.	MAF_INRAE=43.038;MAF_USDA=47.917
NC_035101.1	21400080	.	G	T	.	.	MAF_INRAE=49.367;MAF_USDA=47.917
NC_035101.1	21400105	.	T	C	.	.	MAF_INRAE=49.367;MAF_USDA=42.941
NC_035101.1	21400108	.	A	C	.	.	MAF_USDA=4.098
NC_035101.1	21400109	.	T	G	.	.	MAF_INRAE=46.667;MAF_USDA=41.765
NC_035101.1	21400138	.	G	A	.	.	MAF_INRAE=6.667;MAF_USDA=2.459
NC_035101.1	21400142	.	G	A	.	.	MAF_INRAE=4.43;MAF_USDA=2.459
NC_035101.1	21400200	.	C	T	.	.	MAF_USDA=7.647
NC_035101.1	21400202	.	T	C	.	.	MAF_USDA=2.353
NC_035101.1	21400203	.	G	A	.	.	MAF_USDA=1.639
NC_035101.1	21400235	.	A	C	.	.	MAF_INRAE=7.5;MAF_USDA=18.824
NC_035101.1	21400237	.	G	T	.	.	MAF_INRAE=45.57;MAF_USDA=40.588
NC_035101.1	21400238	.	C	T	.	.	MAF_INRAE=4.43;MAF_USDA=2.459
NC_035101.1	21400262	.	T	C	.	.	MAF_INRAE=44.167;MAF_USDA=45.882
NC_035101.1	21400293	.	G	A	.	.	MAF_INRAE=4.43;MAF_USDA=2.459
NC_035101.1	21400301	.	A	T	.	.	MAF_USDA=2.459
NC_035101.1	21400313	.	G	A	.	.	MAF_INRAE=4.43;MAF_USDA=4.918
NC_035101.1	21400330	.	G	A	.	.	MAF_INRAE=4.43;MAF_USDA=4.918
NC_035101.1	21400380	.	A	T	.	.	MAF_INRAE=1.667;MAF_USDA=14.118
NC_035101.1	21400415	.	T	A	.	.	MAF_INRAE=36.667;MAF_USDA=26.471
NC_035101.1	21400426	.	G	A	.	.	MAF_USDA=2.459
NC_035101.1	21400471	.	T	C	.	.	MAF_INRAE=10.526;MAF_USDA=1.176
NC_035101.1	21400473	.	T	C	.	.	MAF_USDA=1.639
NC_035101.1	21400494	.	A	G	.	.	MAF_USDA=2.459
NC_035101.1	21400549	.	A	T	.	.	MAF_USDA=4.167
NC_035101.1	21400551	.	G	T	.	.	MAF_INRAE=20.886;MAF_USDA=29.412
NC_035101.1	21400569	.	C	T	.	.	MAF_INRAE=8.861;MAF_USDA=2.083
NC_035101.1	21400712	.	G	A	.	.	MAF_USDA=1.639
NC_035101.1	21400722	.	C	T	.	.	MAF_INRAE=1.667;MAF_USDA=12.353
NC_035101.1	21400806	.	T	A	.	.	MAF_USDA=1.639
NC_035101.1	21400813	.	T	C	.	.	MAF_INRAE=43.038;MAF_USDA=42.941
NC_035101.1	21400814	.	G	A	.	.	MAF_INRAE=2.5;MAF_USDA=4.098
NC_035101.1	21400825	.	C	T	.	.	MAF_INRAE=8.861;MAF_USDA=5.294
NC_035101.1	21400843	.	T	G	.	.	MAF_USDA=4.706
NC_035101.1	21400874	.	A	C	.	.	MAF_INRAE=1.667;MAF_USDA=12.941
NC_035101.1	21400984	.	A	T	.	.	MAF_INRAE=6.667;MAF_USDA=6.557
NC_035101.1	21401005	.	C	T	.	.	MAF_USDA=2.459
NC_035101.1	21401063	.	C	G	.	.	MAF_INRAE=39.873;MAF_USDA=33.529
NC_035101.1	21401068	.	T	C	.	.	MAF_INRAE=4.43;MAF_USDA=1.639
NC_035101.1	21401136	.	A	G	.	.	MAF_INRAE=4.43;MAF_USDA=1.639
NC_035101.1	21401142	.	T	C	.	.	MAF_INRAE=4.43;MAF_USDA=1.639
NC_035101.1	21401149	.	A	C	.	.	MAF_INRAE=4.43;MAF_USDA=1.639
NC_035101.1	21401161	.	A	C	.	.	MAF_INRAE=10.0;MAF_USDA=6.471
NC_035101.1	21401173	.	G	A	.	.	MAF_INRAE=10.526
NC_035101.1	21401176	.	G	C	.	.	MAF_INRAE=1.667
NC_035101.1	21401217	.	C	G	.	.	MAF_USDA=1.639
NC_035101.1	21401236	.	T	A	.	.	MAF_INRAE=42.5;MAF_USDA=24.706
NC_035101.1	21401260	.	G	T	.	.	MAF_USDA=1.639
NC_035101.1	21401282	.	T	C	.	.	MAF_USDA=1.639
NC_035101.1	21401290	.	C	A	.	.	MAF_INRAE=15.789;MAF_USDA=29.412
NC_035101.1	21401355	.	C	T	.	.	MAF_INRAE=12.658;MAF_USDA=15.574
NC_035101.1	21401356	.	G	A	.	.	MAF_USDA=6.557
NC_035101.1	21401373	.	G	A	.	.	MAF_INRAE=2.5;MAF_USDA=8.824
NC_035101.1	21401378	.	G	T	.	.	MAF_INRAE=7.5;MAF_USDA=12.5
NC_035101.1	21401381	.	C	G	.	.	MAF_USDA=12.5
NC_035101.1	21401382	.	A	T	.	.	MAF_USDA=12.5
NC_035101.1	21401384	.	G	T	.	.	MAF_USDA=12.5
NC_035101.1	21401394	.	G	T	.	.	MAF_USDA=1.765
NC_035101.1	21401396	.	G	A	.	.	MAF_USDA=2.459
NC_035101.1	21401457	.	C	G	.	.	MAF_USDA=18.75
NC_035101.1	21401478	.	G	C	.	.	MAF_INRAE=30.833;MAF_USDA=5.294
NC_035101.1	21401494	.	T	C	.	.	MAF_INRAE=5.833;MAF_USDA=10.417
NC_035101.1	21401495	.	C	A	.	.	MAF_INRAE=40.0;MAF_USDA=25.294
NC_035101.1	21401575	.	G	T	.	.	MAF_INRAE=36.076;MAF_USDA=38.824
NC_035101.1	21401585	.	T	A	.	.	MAF_INRAE=3.797
NC_035101.1	21401620	.	A	T	.	.	MAF_INRAE=8.861;MAF_USDA=7.647
NC_035101.1	21401623	.	G	A	.	.	MAF_INRAE=10.0;MAF_USDA=7.647
NC_035101.1	21401632	.	C	T	.	.	MAF_INRAE=4.43;MAF_USDA=1.639
NC_035101.1	21401633	.	G	A	.	.	MAF_INRAE=10.526;MAF_USDA=13.529
NC_035101.1	21401698	.	A	C	.	.	MAF_INRAE=16.456;MAF_USDA=22.941
NC_035101.1	21401701	.	T	G	.	.	MAF_USDA=3.279
NC_035101.1	21401724	.	T	A	.	.	MAF_USDA=2.459
NC_035101.1	21401773	.	A	G	.	.	MAF_USDA=2.353
NC_035101.1	21401782	.	T	G	.	.	MAF_INRAE=13.924;MAF_USDA=25.294
NC_035101.1	21401809	.	C	A	.	.	MAF_INRAE=25.833;MAF_USDA=27.059
NC_035101.1	21401874	.	T	C	.	.	MAF_INRAE=24.167;MAF_USDA=31.25
NC_035101.1	21401890	.	A	G	.	.	MAF_INRAE=20.833;MAF_USDA=25.882
NC_035101.1	21401899	.	T	A	.	.	MAF_INRAE=1.667
NC_035101.1	21401900	.	T	G,A	.	.	MAF_INRAE=10.526;MAF_USDA=14.583
NC_035101.1	21401907	.	T	A	.	.	MAF_USDA=3.529
NC_035101.1	21401908	.	A	T	.	.	MAF_INRAE=15.19;MAF_USDA=18.235
NC_035101.1	21401937	.	A	C	.	.	MAF_INRAE=10.759;MAF_USDA=5.738
NC_035101.1	21402009	.	G	A	.	.	MAF_USDA=12.5
NC_035101.1	21402053	.	A	C	.	.	MAF_INRAE=1.667;MAF_USDA=4.098
NC_035101.1	21402067	.	A	T	.	.	MAF_USDA=37.5
NC_035101.1	21402072	.	A	C	.	.	MAF_INRAE=1.667
NC_035101.1	21402074	.	T	A	.	.	MAF_USDA=1.639
NC_035101.1	21402075	.	G	T	.	.	MAF_USDA=1.639
NC_035101.1	21402095	.	C	A	.	.	MAF_INRAE=37.5;MAF_USDA=42.941
NC_035101.1	21402105	.	C	T	.	.	MAF_INRAE=13.924;MAF_USDA=29.412
NC_035101.1	21402147	.	C	T	.	.	MAF_INRAE=25.833;MAF_USDA=22.353
NC_035101.1	21402150	.	A	C	.	.	MAF_INRAE=40.833;MAF_USDA=46.471
NC_035101.1	21402168	.	C	T	.	.	MAF_USDA=2.5
NC_035101.1	21402198	.	T	C	.	.	MAF_USDA=2.5
NC_035101.1	21402199	.	C	A	.	.	MAF_USDA=2.5
NC_035101.1	21402200	.	G	A	.	.	MAF_INRAE=25.833
NC_035101.1	21402210	.	T	G	.	.	MAF_INRAE=40.833
NC_035101.1	21402215	.	G	A	.	.	MAF_INRAE=30.38;MAF_USDA=25.0
NC_035101.1	21402234	.	C	A	.	.	MAF_INRAE=39.167
NC_035101.1	21402238	.	A	T	.	.	MAF_USDA=1.19
NC_035101.1	21402241	.	G	A	.	.	MAF_INRAE=38.333;MAF_USDA=33.333
NC_035101.1	21402255	.	C	A	.	.	MAF_INRAE=40.833
NC_035101.1	21402286	.	G	A	.	.	MAF_INRAE=1.667;MAF_USDA=5.0
NC_035101.1	21402349	.	C	T	.	.	MAF_USDA=2.542
NC_035101.1	21402375	.	A	C	.	.	MAF_INRAE=1.667;MAF_USDA=5.833
NC_035101.1	21402415	.	C	T	.	.	MAF_INRAE=25.0
NC_035101.1	21402469	.	C	T	.	.	MAF_INRAE=16.667
NC_035101.1	21402568	.	C	A	.	.	MAF_USDA=6.78
NC_035101.1	21402618	.	T	G	.	.	MAF_USDA=12.353
NC_035101.1	21402622	.	G	C	.	.	MAF_USDA=29.412
NC_035101.1	21402662	.	G	T	.	.	MAF_USDA=48.235
NC_035101.1	21402666	.	C	T	.	.	MAF_USDA=2.459
NC_035101.1	21402701	.	G	A	.	.	MAF_USDA=44.118
NC_035101.1	21402726	.	A	C	.	.	MAF_INRAE=5.263;MAF_USDA=5.882
NC_035101.1	21402766	.	A	C	.	.	MAF_INRAE=15.0
NC_035101.1	21402805	.	T	C	.	.	MAF_USDA=8.197
NC_035101.1	21402812	.	G	A	.	.	MAF_INRAE=23.418;MAF_USDA=34.118
NC_035101.1	21402838	.	C	A	.	.	MAF_USDA=2.459
NC_035101.1	21402839	.	T	C	.	.	MAF_USDA=1.639
NC_035101.1	21402865	.	A	G	.	.	MAF_USDA=32.941
NC_035101.1	21402866	.	C	A	.	.	MAF_USDA=6.557
NC_035101.1	21402881	.	G	T	.	.	MAF_USDA=14.167
NC_035101.1	21402947	.	T	A	.	.	MAF_INRAE=8.228;MAF_USDA=20.833
NC_035101.1	21402948	.	A	C	.	.	MAF_INRAE=5.833;MAF_USDA=22.353
NC_035101.1	21402950	.	T	C	.	.	MAF_INRAE=17.5;MAF_USDA=5.738
NC_035101.1	21402976	.	G	A	.	.	MAF_INRAE=36.709;MAF_USDA=39.412
NC_035101.1	21403023	.	T	A	.	.	MAF_USDA=1.639
NC_035101.1	21403051	.	A	G	.	.	MAF_INRAE=48.101;MAF_USDA=45.833
NC_035101.1	21403052	.	C	G	.	.	MAF_USDA=4.167
NC_035101.1	21403078	.	G	A	.	.	MAF_USDA=1.639
NC_035101.1	21403100	.	C	T	.	.	MAF_INRAE=16.667;MAF_USDA=7.059
NC_035101.1	21403114	.	C	T	.	.	MAF_USDA=4.167
NC_035101.1	21403149	.	C	T	.	.	MAF_INRAE=16.667;MAF_USDA=8.824
NC_035101.1	21403173	.	A	T	.	.	MAF_USDA=2.5
NC_035101.1	21403200	.	C	T	.	.	MAF_USDA=3.279
NC_035101.1	21403216	.	T	C	.	.	MAF_INRAE=16.667;MAF_USDA=5.738
NC_035101.1	21403230	.	C	T	.	.	MAF_INRAE=16.667;MAF_USDA=8.824
NC_035101.1	21403335	.	A	G	.	.	MAF_INRAE=4.43;MAF_USDA=1.639
NC_035101.1	21403402	.	G	A	.	.	MAF_INRAE=10.526;MAF_USDA=1.765
NC_035101.1	21403419	.	T	C	.	.	MAF_INRAE=10.526;MAF_USDA=1.176
NC_035101.1	21403428	.	G	A	.	.	MAF_INRAE=10.526;MAF_USDA=1.176
NC_035101.1	21403510	.	G	T	.	.	MAF_INRAE=10.526;MAF_USDA=2.083
NC_035101.1	21403550	.	G	A	.	.	MAF_INRAE=15.19;MAF_USDA=8.235
NC_035101.1	21403565	.	T	C	.	.	MAF_INRAE=15.19;MAF_USDA=10.0
NC_035101.1	21403567	.	C	T	.	.	MAF_USDA=2.459
NC_035101.1	21403572	.	A	G	.	.	MAF_USDA=4.098
NC_035101.1	21403578	.	C	G	.	.	MAF_USDA=4.918
NC_035101.1	21403601	.	C	A	.	.	MAF_INRAE=22.785;MAF_USDA=12.941
NC_035101.1	21403660	.	G	A	.	.	MAF_USDA=2.459
NC_035101.1	21403684	.	C	T	.	.	MAF_INRAE=16.667;MAF_USDA=6.471
NC_035101.1	21403788	.	A	C	.	.	MAF_USDA=2.083
NC_035101.1	21403806	.	GGG	GGA	.	.	MAF_USDA=35.417
NC_035101.1	21403808	.	G	A	.	.	MAF_INRAE=15.789
NC_035101.1	21403817	.	T	A	.	.	MAF_INRAE=15.789;MAF_USDA=33.929
NC_035101.1	21403838	.	G	A	.	.	MAF_INRAE=22.5;MAF_USDA=17.059
NC_035101.1	21403839	.	C	T	.	.	MAF_USDA=2.459
NC_035101.1	21403890	.	T	A	.	.	MAF_INRAE=43.671;MAF_USDA=28.824
NC_035101.1	21403913	.	G	T	.	.	MAF_USDA=2.459
NC_035101.1	21403922	.	C	T	.	.	MAF_USDA=2.459
NC_035101.1	21403951	.	T	G	.	.	MAF_INRAE=10.526;MAF_USDA=1.176
NC_035101.1	21404015	.	G	A	.	.	MAF_INRAE=10.526;MAF_USDA=2.083
NC_035101.1	21404020	.	A	C	.	.	MAF_INRAE=25.316;MAF_USDA=16.471
NC_035101.1	21404021	.	A	C	.	.	MAF_USDA=2.083
NC_035101.1	21404047	.	G	A	.	.	MAF_USDA=2.459
NC_035101.1	21404110	.	T	C	.	.	MAF_INRAE=10.526;MAF_USDA=2.083
NC_035101.1	21404113	.	T	A	.	.	MAF_USDA=1.639
NC_035101.1	21404118	.	T	A	.	.	MAF_INRAE=10.526;MAF_USDA=10.417
NC_035101.1	21404119	.	A	T	.	.	MAF_INRAE=40.506;MAF_USDA=20.833
NC_035101.1	21404188	.	G	A	.	.	MAF_INRAE=22.5;MAF_USDA=17.647
NC_035101.1	21404390	.	A	G	.	.	MAF_INRAE=10.526;MAF_USDA=2.083
NC_035101.1	21404453	.	C	G	.	.	MAF_USDA=2.459
NC_035101.1	21404491	.	G	A	.	.	MAF_INRAE=13.924;MAF_USDA=34.706
NC_035101.1	21404601	.	T	A	.	.	MAF_INRAE=22.5;MAF_USDA=32.941
NC_035101.1	21404617	.	G	T	.	.	MAF_INRAE=10.526;MAF_USDA=2.083
NC_035101.1	21404652	.	T	C	.	.	MAF_INRAE=22.5;MAF_USDA=17.647
NC_035101.1	21404668	.	C	T	.	.	MAF_INRAE=10.526;MAF_USDA=2.083
NC_035101.1	21404683	.	G	A	.	.	MAF_USDA=11.765
NC_035101.1	21404685	.	T	C	.	.	MAF_INRAE=16.667;MAF_USDA=4.918
NC_035101.1	21404721	.	G	T	.	.	MAF_USDA=5.882
NC_035101.1	21404722	.	A	G	.	.	MAF_INRAE=20.253;MAF_USDA=32.353
NC_035101.1	21404754	.	T	G	.	.	MAF_USDA=1.639
NC_035101.1	21404757	.	T	A	.	.	MAF_INRAE=23.333;MAF_USDA=17.059
NC_035101.1	21404758	.	C	T	.	.	MAF_INRAE=23.333;MAF_USDA=17.059
NC_035101.1	21404771	.	G	T	.	.	MAF_USDA=12.5
NC_035101.1	21404787	.	A	C	.	.	MAF_USDA=8.197
NC_035101.1	21404814	.	G	T	.	.	MAF_INRAE=10.526;MAF_USDA=2.083
NC_035101.1	21404840	.	C	A	.	.	MAF_INRAE=24.167;MAF_USDA=31.765
NC_035101.1	21404871	.	C	A	.	.	MAF_INRAE=31.646
NC_035101.1	21405001	.	G	T	.	.	MAF_USDA=10.0
NC_035101.1	21405046	.	C	T	.	.	MAF_INRAE=21.667;MAF_USDA=19.672
NC_035101.1	21405106	.	C	T	.	.	MAF_INRAE=23.333;MAF_USDA=30.0
NC_035101.1	21405116	.	T	A	.	.	MAF_INRAE=23.333;MAF_USDA=29.412
NC_035101.1	21405133	.	G	A	.	.	MAF_USDA=4.118
NC_035101.1	21405144	.	C	T	.	.	MAF_INRAE=15.0;MAF_USDA=4.167
NC_035101.1	21405145	.	A	T	.	.	MAF_USDA=4.167
NC_035101.1	21405154	.	A	G	.	.	MAF_INRAE=10.526;MAF_USDA=2.083
NC_035101.1	21405161	.	A	G	.	.	MAF_USDA=1.639
NC_035101.1	21405177	.	A	T	.	.	MAF_USDA=3.279
NC_035101.1	21405184	.	T	C	.	.	MAF_INRAE=23.333;MAF_USDA=30.328
NC_035101.1	21405189	.	G	A	.	.	MAF_USDA=4.918
NC_035101.1	21405267	.	T	C	.	.	MAF_INRAE=8.861;MAF_USDA=5.882
NC_035101.1	21405305	.	T	C	.	.	MAF_INRAE=15.833;MAF_USDA=4.918
NC_035101.1	21405351	.	C	T	.	.	MAF_USDA=3.529
NC_035101.1	21405352	.	A	T	.	.	MAF_USDA=3.529
NC_035101.1	21405359	.	A	G	.	.	MAF_INRAE=16.667;MAF_USDA=15.574
NC_035101.1	21405412	.	G	C	.	.	MAF_INRAE=23.333;MAF_USDA=28.235
NC_035101.1	21405531	.	G	T	.	.	MAF_USDA=4.098
NC_035101.1	21405555	.	G	T	.	.	MAF_USDA=4.918
NC_035101.1	21405584	.	G	A	.	.	MAF_INRAE=24.684;MAF_USDA=49.412
NC_035101.1	21405598	.	G	A	.	.	MAF_INRAE=3.797
NC_035101.1	21405621	.	T	G	.	.	MAF_USDA=4.098
NC_035101.1	21405659	.	G	A	.	.	MAF_USDA=2.459
NC_035101.1	21405662	.	A	T	.	.	MAF_USDA=2.459
NC_035101.1	21405686	.	G	A	.	.	MAF_INRAE=23.333;MAF_USDA=30.328
NC_035101.1	21405732	.	C	A	.	.	MAF_USDA=1.639
NC_035101.1	21405744	.	G	A	.	.	MAF_INRAE=23.333;MAF_USDA=20.492
NC_035101.1	21405831	.	A	T	.	.	MAF_USDA=2.459
NC_035101.1	21405835	.	G	C	.	.	MAF_USDA=4.167
NC_035101.1	21405836	.	C	T	.	.	MAF_USDA=4.167
NC_035101.1	21405873	.	T	A	.	.	MAF_USDA=2.459
NC_035101.1	21405908	.	C	T	.	.	MAF_INRAE=23.333;MAF_USDA=20.492
NC_035101.1	21405920	.	C	T	.	.	MAF_INRAE=23.333;MAF_USDA=28.689
NC_035101.1	21405923	.	G	T	.	.	MAF_USDA=4.167
NC_035101.1	21406001	.	A	G	.	.	MAF_INRAE=23.333;MAF_USDA=29.508
NC_035101.1	21406061	.	T	G	.	.	MAF_USDA=4.098
NC_035101.1	21406062	.	A	T	.	.	MAF_INRAE=23.333;MAF_USDA=30.328
NC_035101.1	21406096	.	A	G	.	.	MAF_USDA=1.639
NC_035101.1	21406117	.	A	C	.	.	MAF_USDA=9.016
NC_035101.1	21406204	.	G	A	.	.	MAF_INRAE=10.526;MAF_USDA=1.176
NC_035101.1	21406251	.	T	A	.	.	MAF_INRAE=43.038;MAF_USDA=21.176
NC_035101.1	21406271	.	G	A	.	.	MAF_USDA=1.639
NC_035101.1	21406280	.	G	C	.	.	MAF_USDA=4.918
NC_035101.1	21406501	.	C	T	.	.	MAF_USDA=6.557
NC_035101.1	21406540	.	T	C	.	.	MAF_INRAE=22.152;MAF_USDA=13.529
NC_035101.1	21406561	.	T	C	.	.	MAF_USDA=9.016
NC_035101.1	21406587	.	C	T	.	.	MAF_INRAE=19.62;MAF_USDA=28.235
NC_035101.1	21406600	.	C	G	.	.	MAF_INRAE=8.861;MAF_USDA=5.294
NC_035101.1	21406747	.	G	A	.	.	MAF_USDA=2.459
NC_035101.1	21406866	.	G	A	.	.	MAF_USDA=4.098
NC_035101.1	21406888	.	C	A	.	.	MAF_INRAE=8.861;MAF_USDA=9.836
NC_035101.1	21406904	.	A	T	.	.	MAF_USDA=7.377
NC_035101.1	21406932	.	A	C	.	.	MAF_USDA=18.75
NC_035101.1	21406940	.	C	T	.	.	MAF_USDA=5.294
NC_035101.1	21406945	.	T	G	.	.	MAF_USDA=4.098
NC_035101.1	21406951	.	T	A	.	.	MAF_USDA=4.098
NC_035101.1	21406993	.	G	A	.	.	MAF_INRAE=6.667;MAF_USDA=2.459
NC_035101.1	21407006	.	A	T	.	.	MAF_INRAE=16.667;MAF_USDA=4.918
NC_035101.1	21407036	.	A	C	.	.	MAF_INRAE=20.886;MAF_USDA=28.824
NC_035101.1	21407051	.	G	C	.	.	MAF_INRAE=20.886;MAF_USDA=27.647
NC_035101.1	21407092	.	G	A	.	.	MAF_INRAE=20.253;MAF_USDA=25.294
NC_035101.1	21407110	.	T	C	.	.	MAF_INRAE=4.43;MAF_USDA=12.5
NC_035101.1	21407112	.	G	C	.	.	MAF_USDA=2.459
NC_035101.1	21407116	.	G	A	.	.	MAF_INRAE=36.709;MAF_USDA=50.0
NC_035101.1	21407161	.	C	T	.	.	MAF_USDA=2.459
NC_035101.1	21407236	.	C	G	.	.	MAF_INRAE=15.0;MAF_USDA=11.765
NC_035101.1	21407248	.	A	C	.	.	MAF_USDA=7.059
NC_035101.1	21407302	.	G	T	.	.	MAF_USDA=18.75
NC_035101.1	21407351	.	A	T	.	.	MAF_INRAE=10.526
NC_035101.1	21407448	.	G	C	.	.	MAF_USDA=27.083
NC_035101.1	21407474	.	C	A	.	.	MAF_USDA=25.0
NC_035101.1	21408952	.	C	A	.	.	MAF_USDA=4.348
NC_035101.1	21409011	.	G	T	.	.	MAF_USDA=14.583
NC_035101.1	21409064	.	A	C	.	.	MAF_USDA=18.75
NC_035101.1	21409065	.	G	T	.	.	MAF_USDA=22.917
NC_035101.1	21409196	.	G	T	.	.	MAF_USDA=2.273
NC_035101.1	21409225	.	A	G	.	.	MAF_USDA=6.818
NC_035101.1	21409289	.	T	C	.	.	MAF_USDA=6.818
NC_035101.1	21409418	.	G	T	.	.	MAF_USDA=6.818
NC_035101.1	21409435	.	A	G	.	.	MAF_USDA=2.273
NC_035101.1	21409499	.	T	C	.	.	MAF_USDA=2.174
NC_035101.1	21409509	.	A	T	.	.	MAF_USDA=2.174
NC_035101.1	21409559	.	C	T	.	.	MAF_USDA=1.724
NC_035101.1	21409560	.	T	C	.	.	MAF_USDA=2.586
NC_035101.1	21409614	.	A	T	.	.	MAF_USDA=6.25
NC_035101.1	21409625	.	G	A	.	.	MAF_USDA=1.22
NC_035101.1	21409677	.	A	C	.	.	MAF_USDA=2.083
NC_035101.1	21409772	.	G	A	.	.	MAF_USDA=8.434
NC_035101.1	21409825	.	T	A	.	.	MAF_USDA=3.012
NC_035101.1	21409894	.	T	C	.	.	MAF_USDA=1.695
NC_035101.1	21409904	.	T	A	.	.	MAF_USDA=4.819
NC_035101.1	21409909	.	A	G	.	.	MAF_USDA=6.897
NC_035101.1	21409931	.	T	C	.	.	MAF_USDA=8.333
NC_035101.1	21410057	.	C	T	.	.	MAF_USDA=2.41
NC_035101.1	21410079	.	G	T	.	.	MAF_USDA=18.072
NC_035101.1	21410111	.	G	A	.	.	MAF_INRAE=8.228;MAF_USDA=8.824
NC_035101.1	21410135	.	A	T	.	.	MAF_INRAE=4.43;MAF_USDA=21.765
NC_035101.1	21410144	.	G	A	.	.	MAF_INRAE=8.228;MAF_USDA=8.824
NC_035101.1	21410159	.	A	T	.	.	MAF_INRAE=18.987;MAF_USDA=14.118
NC_035101.1	21410163	.	C	T	.	.	MAF_USDA=2.941
NC_035101.1	21410173	.	G	T	.	.	MAF_INRAE=19.62;MAF_USDA=14.118
NC_035101.1	21410232	.	C	T	.	.	MAF_INRAE=30.0;MAF_USDA=5.294
NC_035101.1	21410285	.	T	A	.	.	MAF_INRAE=26.582;MAF_USDA=13.529
NC_035101.1	21410312	.	A	C	.	.	MAF_INRAE=15.19;MAF_USDA=10.0
NC_035101.1	21410316	.	T	A	.	.	MAF_USDA=4.098
NC_035101.1	21410326	.	G	A	.	.	MAF_USDA=4.167
NC_035101.1	21410354	.	A	T	.	.	MAF_INRAE=19.62;MAF_USDA=14.118
NC_035101.1	21410378	.	A	G	.	.	MAF_INRAE=14.557;MAF_USDA=10.0
NC_035101.1	21410391	.	A	T	.	.	MAF_INRAE=8.228;MAF_USDA=8.824
NC_035101.1	21410405	.	C	T	.	.	MAF_INRAE=18.987;MAF_USDA=13.529
NC_035101.1	21410454	.	G	A	.	.	MAF_INRAE=42.405;MAF_USDA=19.412
NC_035101.1	21410467	.	C	T	.	.	MAF_USDA=3.279
NC_035101.1	21410531	.	A	T	.	.	MAF_INRAE=15.19;MAF_USDA=9.412
NC_035101.1	21410538	.	G	A	.	.	MAF_INRAE=6.667;MAF_USDA=5.738
NC_035101.1	21410577	.	A	C	.	.	MAF_INRAE=15.19;MAF_USDA=2.083
NC_035101.1	21410728	.	A	G	.	.	MAF_INRAE=18.987;MAF_USDA=17.647
NC_035101.1	21410736	.	T	C	.	.	MAF_INRAE=5.833;MAF_USDA=5.738
NC_035101.1	21410747	.	A	T	.	.	MAF_USDA=20.833
NC_035101.1	21410750	.	C	A	.	.	MAF_USDA=8.333
NC_035101.1	21410818	.	C	T	.	.	MAF_INRAE=10.526
NC_035101.1	21410958	.	G	A	.	.	MAF_INRAE=10.526;MAF_USDA=24.118
NC_035101.1	21410975	.	G	T	.	.	MAF_INRAE=4.43;MAF_USDA=3.529
NC_035101.1	21411140	.	G	T	.	.	MAF_INRAE=2.5;MAF_USDA=6.25
NC_035101.1	21411181	.	C	A	.	.	MAF_INRAE=1.667
NC_035101.1	21411194	.	G	T	.	.	MAF_INRAE=1.667
NC_035101.1	21411196	.	T	C	.	.	MAF_INRAE=20.0;MAF_USDA=2.083
NC_035101.1	21411205	.	C	T	.	.	MAF_INRAE=11.667
NC_035101.1	21411229	.	A	T	.	.	MAF_INRAE=12.5
NC_035101.1	21411250	.	G	C	.	.	MAF_INRAE=11.667
NC_035101.1	21411261	.	G	A	.	.	MAF_INRAE=25.0
NC_035101.1	21411264	.	C	G	.	.	MAF_INRAE=2.5;MAF_USDA=4.167
NC_035101.1	21411307	.	G	A	.	.	MAF_USDA=4.167
NC_035101.1	21411312	.	C	A	.	.	MAF_USDA=2.5
NC_035101.1	21411321	.	T	C	.	.	MAF_INRAE=21.667;MAF_USDA=16.071
NC_035101.1	21411333	.	CTTGAGTTGAGA	CTTGAGTTGAGT	.	.	MAF_USDA=2.083
NC_035101.1	21411344	.	A	T	.	.	MAF_INRAE=21.667;MAF_USDA=23.333
NC_035101.1	21411379	.	C	T	.	.	MAF_USDA=1.765
NC_035101.1	21411458	.	G	C	.	.	MAF_INRAE=12.025;MAF_USDA=10.656
NC_035101.1	21411530	.	G	A	.	.	MAF_USDA=4.167
NC_035101.1	21411606	.	C	T	.	.	MAF_USDA=9.412
NC_035101.1	21411791	.	T	G	.	.	MAF_INRAE=2.5;MAF_USDA=3.529
NC_035101.1	21411941	.	T	C	.	.	MAF_USDA=17.213
NC_035101.1	21411942	.	C	A	.	.	MAF_USDA=1.639
NC_035101.1	21412006	.	T	C	.	.	MAF_USDA=4.918
NC_035101.1	21412011	.	G	A	.	.	MAF_INRAE=17.722;MAF_USDA=19.412
NC_035101.1	21412073	.	A	T	.	.	MAF_USDA=14.706
NC_035101.1	21412094	.	A	G	.	.	MAF_USDA=18.75
NC_035101.1	21412127	.	G	A	.	.	MAF_USDA=1.765
NC_035101.1	21412130	.	T	A	.	.	MAF_INRAE=20.253;MAF_USDA=14.706
NC_035101.1	21412133	.	C	G	.	.	MAF_INRAE=23.333;MAF_USDA=14.706
NC_035101.1	21412173	.	A	T	.	.	MAF_USDA=2.459
NC_035101.1	21412312	.	C	T	.	.	MAF_USDA=5.294
NC_035101.1	21412314	.	C	G	.	.	MAF_USDA=4.918
NC_035101.1	21412379	.	G	C	.	.	MAF_USDA=1.639
NC_035101.1	21412383	.	G	A	.	.	MAF_INRAE=10.526;MAF_USDA=1.176
NC_035101.1	21412392	.	G	A	.	.	MAF_INRAE=10.526;MAF_USDA=1.19
NC_035101.1	21412418	.	A	G	.	.	MAF_USDA=4.762
NC_035101.1	21412423	.	A	C	.	.	MAF_INRAE=16.667;MAF_USDA=5.0
NC_035101.1	21412432	.	C	A	.	.	MAF_USDA=2.5
NC_035101.1	21412480	.	A	C	.	.	MAF_INRAE=15.19;MAF_USDA=8.333
NC_035101.1	21412485	.	T	A	.	.	MAF_USDA=2.5
NC_035101.1	21412513	.	A	G	.	.	MAF_INRAE=8.228;MAF_USDA=8.929
NC_035101.1	21412557	.	G	A	.	.	MAF_USDA=2.5
NC_035101.1	21412579	.	T	C	.	.	MAF_INRAE=12.658;MAF_USDA=20.238
NC_035101.1	21412605	.	T	G	.	.	MAF_INRAE=4.43;MAF_USDA=11.31
NC_035101.1	21412628	.	C	T	.	.	MAF_USDA=2.5
NC_035101.1	21412647	.	G	A	.	.	MAF_INRAE=10.526;MAF_USDA=1.19
NC_035101.1	21412650	.	A	T	.	.	MAF_USDA=1.695
NC_035101.1	21412651	.	T	C	.	.	MAF_USDA=2.5
NC_035101.1	21412675	.	G	A	.	.	MAF_INRAE=3.797
NC_035101.1	21412703	.	A	G	.	.	MAF_INRAE=4.43;MAF_USDA=7.143
NC_035101.1	21412724	.	T	A	.	.	MAF_INRAE=4.43;MAF_USDA=3.333
NC_035101.1	21412825	.	C	G	.	.	MAF_INRAE=13.924;MAF_USDA=4.762
NC_035101.1	21412843	.	G	A	.	.	MAF_INRAE=6.667;MAF_USDA=7.5
NC_035101.1	21412873	.	A	G	.	.	MAF_INRAE=6.667;MAF_USDA=6.667
NC_035101.1	21412911	.	A	G	.	.	MAF_INRAE=15.19;MAF_USDA=8.333
NC_035101.1	21412959	.	T	G	.	.	MAF_INRAE=5.833;MAF_USDA=10.417
NC_035101.1	21413007	.	A	G	.	.	MAF_USDA=2.459
NC_035101.1	21413020	.	G	A	.	.	MAF_INRAE=6.667;MAF_USDA=6.557
NC_035101.1	21413035	.	A	C	.	.	MAF_USDA=4.706
NC_035101.1	21413064	.	A	C	.	.	MAF_INRAE=10.759;MAF_USDA=10.417
NC_035101.1	21413121	.	A	C	.	.	MAF_INRAE=10.759;MAF_USDA=5.294
NC_035101.1	21413159	.	C	G	.	.	MAF_INRAE=16.456;MAF_USDA=10.0
NC_035101.1	21413164	.	T	A	.	.	MAF_USDA=1.639
NC_035101.1	21413198	.	G	A	.	.	MAF_USDA=1.639
NC_035101.1	21413210	.	T	A	.	.	MAF_INRAE=29.747;MAF_USDA=9.412
NC_035101.1	21413214	.	C	T	.	.	MAF_INRAE=2.5;MAF_USDA=6.471
NC_035101.1	21413259	.	G	C	.	.	MAF_INRAE=5.833;MAF_USDA=3.529
NC_035101.1	21413279	.	C	A	.	.	MAF_USDA=7.377
NC_035101.1	21413292	.	C	T	.	.	MAF_USDA=3.279
NC_035101.1	21413312	.	C	T	.	.	MAF_USDA=2.459
NC_035101.1	21413316	.	T	G	.	.	MAF_INRAE=16.667;MAF_USDA=4.918
NC_035101.1	21413335	.	C	G	.	.	MAF_INRAE=14.557;MAF_USDA=2.083
NC_035101.1	21413397	.	T	C	.	.	MAF_INRAE=2.5
NC_035101.1	21413398	.	T	A	.	.	MAF_INRAE=1.667
NC_035101.1	21413411	.	C	A	.	.	MAF_USDA=20.833
NC_035101.1	21413438	.	A	T	.	.	MAF_INRAE=2.5
NC_035101.1	21413440	.	C	T	.	.	MAF_INRAE=1.667
NC_035101.1	21413441	.	G	A	.	.	MAF_INRAE=1.667
NC_035101.1	21413443	.	T	G	.	.	MAF_USDA=4.167
NC_035101.1	21413446	.	C	T	.	.	MAF_USDA=1.639
NC_035101.1	21413454	.	G	C	.	.	MAF_INRAE=25.0;MAF_USDA=8.333
NC_035101.1	21413464	.	A	T	.	.	MAF_INRAE=3.333;MAF_USDA=22.951
NC_035101.1	21413466	.	C	G	.	.	MAF_USDA=4.098
NC_035101.1	21413468	.	A	T	.	.	MAF_USDA=4.918
NC_035101.1	21413476	.	T	C	.	.	MAF_INRAE=6.667
NC_035101.1	21413481	.	A	T	.	.	MAF_INRAE=6.667;MAF_USDA=3.279
NC_035101.1	21413505	.	G	A	.	.	MAF_INRAE=3.333
NC_035101.1	21413513	.	T	G	.	.	MAF_INRAE=3.333
NC_035101.1	21413520	.	A	T	.	.	MAF_INRAE=4.167
NC_035101.1	21413549	.	G	A	.	.	MAF_USDA=4.918
NC_035101.1	21413550	.	A	G	.	.	MAF_INRAE=6.667;MAF_USDA=3.279
NC_035101.1	21413563	.	C	T	.	.	MAF_INRAE=15.0;MAF_USDA=4.706
NC_035101.1	21413573	.	T	G	.	.	MAF_INRAE=6.667;MAF_USDA=7.377
NC_035101.1	21413585	.	G	T	.	.	MAF_INRAE=17.5;MAF_USDA=10.588
NC_035101.1	21413595	.	G	T	.	.	MAF_USDA=4.098
NC_035101.1	21413602	.	T	G	.	.	MAF_INRAE=24.167;MAF_USDA=15.882
NC_035101.1	21413708	.	C	A	.	.	MAF_INRAE=6.667;MAF_USDA=11.475
NC_035101.1	21413765	.	A	G	.	.	MAF_USDA=2.941
NC_035101.1	21413850	.	C	G	.	.	MAF_INRAE=15.19;MAF_USDA=2.083
NC_035101.1	21413858	.	A	T	.	.	MAF_INRAE=6.667;MAF_USDA=3.279
NC_035101.1	21413895	.	A	T	.	.	MAF_INRAE=10.759;MAF_USDA=5.294
NC_035101.1	21413904	.	T	C	.	.	MAF_USDA=2.459
NC_035101.1	21413950	.	G	A	.	.	MAF_INRAE=15.19;MAF_USDA=10.0
NC_035101.1	21413980	.	G	A	.	.	MAF_INRAE=12.658;MAF_USDA=5.294
NC_035101.1	21414028	.	T	G	.	.	MAF_USDA=2.459
NC_035101.1	21414043	.	T	A	.	.	MAF_INRAE=8.228;MAF_USDA=7.059
NC_035101.1	21414059	.	T	C	.	.	MAF_INRAE=19.62;MAF_USDA=7.059
NC_035101.1	21414068	.	G	A	.	.	MAF_USDA=4.918
NC_035101.1	21414078	.	C	T	.	.	MAF_INRAE=6.667;MAF_USDA=3.279
NC_035101.1	21414113	.	C	T	.	.	MAF_USDA=18.75
NC_035101.1	21414118	.	A	G	.	.	MAF_INRAE=14.557;MAF_USDA=6.471
NC_035101.1	21414139	.	C	T	.	.	MAF_INRAE=14.557;MAF_USDA=10.588
NC_035101.1	21414142	.	G	C	.	.	MAF_USDA=3.279
NC_035101.1	21414144	.	A	G	.	.	MAF_INRAE=32.911;MAF_USDA=12.353
NC_035101.1	21414177	.	A	G	.	.	MAF_INRAE=10.759;MAF_USDA=4.706
NC_035101.1	21414180	.	A	T	.	.	MAF_USDA=2.459
NC_035101.1	21414204	.	T	G	.	.	MAF_INRAE=18.354;MAF_USDA=7.647
NC_035101.1	21414205	.	A	G	.	.	MAF_USDA=2.459
NC_035101.1	21414264	.	A	G	.	.	MAF_INRAE=15.19;MAF_USDA=9.016
NC_035101.1	21414302	.	G	A	.	.	MAF_USDA=2.459
NC_035101.1	21414303	.	C	A	.	.	MAF_USDA=2.459
NC_035101.1	21414317	.	C	T	.	.	MAF_INRAE=10.759;MAF_USDA=10.417
NC_035101.1	21414353	.	A	G	.	.	MAF_INRAE=10.759;MAF_USDA=12.5
NC_035101.1	21414369	.	A	T	.	.	MAF_INRAE=6.667;MAF_USDA=3.279
NC_035101.1	21414383	.	A	G	.	.	MAF_USDA=3.279
NC_035101.1	21414400	.	T	G	.	.	MAF_INRAE=28.481;MAF_USDA=11.176
NC_035101.1	21414405	.	A	T	.	.	MAF_USDA=2.459
NC_035101.1	21414433	.	A	G	.	.	MAF_USDA=2.459
NC_035101.1	21414487	.	T	A	.	.	MAF_INRAE=15.0;MAF_USDA=10.366
NC_035101.1	21414489	.	T	A	.	.	MAF_INRAE=2.5;MAF_USDA=6.25
NC_035101.1	21414504	.	C	A	.	.	MAF_INRAE=13.924;MAF_USDA=8.235
NC_035101.1	21414564	.	G	C	.	.	MAF_INRAE=8.228;MAF_USDA=7.647
NC_035101.1	21414575	.	C	T	.	.	MAF_INRAE=22.152;MAF_USDA=21.765
NC_035101.1	21414576	.	T	G	.	.	MAF_INRAE=1.667
NC_035101.1	21414596	.	G	T	.	.	MAF_INRAE=6.667;MAF_USDA=11.765
NC_035101.1	21414598	.	G	C	.	.	MAF_INRAE=10.759;MAF_USDA=17.059
NC_035101.1	21414604	.	C	A	.	.	MAF_INRAE=13.924;MAF_USDA=4.118
NC_035101.1	21414636	.	T	G	.	.	MAF_INRAE=3.797
NC_035101.1	21414651	.	A	T	.	.	MAF_USDA=2.459
NC_035101.1	21414658	.	C	T	.	.	MAF_INRAE=15.0
NC_035101.1	21414681	.	G	T	.	.	MAF_INRAE=3.797
NC_035101.1	21414692	.	C	A	.	.	MAF_INRAE=47.468;MAF_USDA=25.882
NC_035101.1	21414701	.	A	G	.	.	MAF_USDA=2.459
NC_035101.1	21414805	.	C	A	.	.	MAF_INRAE=1.667;MAF_USDA=15.294
NC_035101.1	21414811	.	G	A	.	.	MAF_INRAE=10.526;MAF_USDA=6.471
NC_035101.1	21414849	.	C	T	.	.	MAF_USDA=1.639
NC_035101.1	21414850	.	T	A	.	.	MAF_USDA=5.294
NC_035101.1	21414851	.	G	A	.	.	MAF_USDA=2.459
NC_035101.1	21414869	.	T	G	.	.	MAF_INRAE=4.43;MAF_USDA=7.647
NC_035101.1	21414913	.	A	G	.	.	MAF_INRAE=47.468;MAF_USDA=38.824
NC_035101.1	21414932	.	T	A	.	.	MAF_INRAE=47.468;MAF_USDA=32.143
NC_035101.1	21414933	.	A	C	.	.	MAF_INRAE=39.167;MAF_USDA=32.143
NC_035101.1	21414937	.	T	A	.	.	MAF_INRAE=10.759;MAF_USDA=12.5
NC_035101.1	21414938	.	A	T	.	.	MAF_INRAE=27.848;MAF_USDA=49.405
NC_035101.1	21414941	.	T	A	.	.	MAF_USDA=2.5
NC_035101.1	21414973	.	A	C	.	.	MAF_INRAE=31.646;MAF_USDA=43.529
NC_035101.1	21415031	.	C	A	.	.	MAF_USDA=2.459
NC_035101.1	21415035	.	G	A	.	.	MAF_INRAE=4.43;MAF_USDA=1.639
NC_035101.1	21415044	.	A	G	.	.	MAF_INRAE=2.5
NC_035101.1	21415062	.	G	A	.	.	MAF_INRAE=2.5
NC_035101.1	21415110	.	C	G	.	.	MAF_INRAE=10.759;MAF_USDA=16.471
NC_035101.1	21415141	.	G	A	.	.	MAF_USDA=3.279
NC_035101.1	21415167	.	T	A	.	.	MAF_USDA=18.75
NC_035101.1	21415211	.	A	C	.	.	MAF_INRAE=5.833;MAF_USDA=2.353
NC_035101.1	21415229	.	A	C	.	.	MAF_INRAE=6.667;MAF_USDA=2.459
NC_035101.1	21415233	.	A	T	.	.	MAF_INRAE=6.667;MAF_USDA=2.459
NC_035101.1	21415248	.	G	T	.	.	MAF_USDA=9.412
NC_035101.1	21415266	.	A	G	.	.	MAF_USDA=1.639
NC_035101.1	21415296	.	C	A	.	.	MAF_INRAE=2.5
NC_035101.1	21415304	.	A	T	.	.	MAF_INRAE=2.5
NC_035101.1	21415322	.	C	A	.	.	MAF_INRAE=10.0
NC_035101.1	21415327	.	G	T	.	.	MAF_INRAE=10.0
NC_035101.1	21415331	.	C	T	.	.	MAF_USDA=33.333
NC_035101.1	21415332	.	G	T	.	.	MAF_USDA=33.333
NC_035101.1	21415333	.	C	T	.	.	MAF_USDA=33.333
NC_035101.1	21415342	.	T	A	.	.	MAF_INRAE=8.333;MAF_USDA=22.941
NC_035101.1	21415376	.	A	G	.	.	MAF_INRAE=4.167
NC_035101.1	21415383	.	G	C	.	.	MAF_INRAE=2.5
NC_035101.1	21415405	.	A	G	.	.	MAF_INRAE=2.5
NC_035101.1	21415485	.	C	T	.	.	MAF_USDA=4.118
NC_035101.1	21415486	.	G	T	.	.	MAF_USDA=2.459
NC_035101.1	21415500	.	C	A	.	.	MAF_INRAE=41.139;MAF_USDA=40.588
NC_035101.1	21415510	.	C	T	.	.	MAF_INRAE=41.139;MAF_USDA=41.176
NC_035101.1	21415526	.	C	A	.	.	MAF_INRAE=37.975;MAF_USDA=29.412
NC_035101.1	21415582	.	A	G	.	.	MAF_INRAE=38.608;MAF_USDA=28.824
NC_035101.1	21415677	.	C	T	.	.	MAF_INRAE=15.0
NC_035101.1	21415694	.	T	G	.	.	MAF_INRAE=10.759;MAF_USDA=12.941
NC_035101.1	21415869	.	A	T	.	.	MAF_INRAE=10.759;MAF_USDA=10.417
NC_035101.1	21415915	.	A	G	.	.	MAF_INRAE=48.734;MAF_USDA=47.647
NC_035101.1	21415969	.	A	G	.	.	MAF_INRAE=49.367;MAF_USDA=46.471
NC_035101.1	21416035	.	C	A	.	.	MAF_INRAE=48.734;MAF_USDA=45.294
NC_035101.1	21416163	.	T	C	.	.	MAF_USDA=1.639
NC_035101.1	21416229	.	C	A	.	.	MAF_INRAE=10.526;MAF_USDA=12.941
NC_035101.1	21416244	.	T	G	.	.	MAF_USDA=6.471
NC_035101.1	21416293	.	T	C	.	.	MAF_INRAE=46.835;MAF_USDA=34.706
NC_035101.1	21416305	.	C	T	.	.	MAF_INRAE=49.367;MAF_USDA=43.529
NC_035101.1	21416379	.	T	A	.	.	MAF_INRAE=10.759;MAF_USDA=10.417
NC_035101.1	21416385	.	G	A	.	.	MAF_INRAE=10.526;MAF_USDA=1.176
NC_035101.1	21416441	.	C	A	.	.	MAF_INRAE=10.526;MAF_USDA=9.412
NC_035101.1	21416463	.	C	T	.	.	MAF_INRAE=10.526
NC_035101.1	21416481	.	T	G	.	.	MAF_INRAE=42.105
NC_035101.1	21416566	.	G	A	.	.	MAF_USDA=2.459
NC_035101.1	21416673	.	G	T	.	.	MAF_USDA=2.459
NC_035101.1	21416705	.	T	G	.	.	MAF_INRAE=49.367;MAF_USDA=41.071
NC_035101.1	21416746	.	T	C	.	.	MAF_INRAE=15.0
NC_035101.1	21416747	.	C	A	.	.	MAF_USDA=7.059
NC_035101.1	21416759	.	C	T	.	.	MAF_USDA=4.918
NC_035101.1	21416760	.	G	A	.	.	MAF_USDA=8.333
NC_035101.1	21416791	.	C	T	.	.	MAF_USDA=4.167
NC_035101.1	21416831	.	G	T	.	.	MAF_INRAE=43.333;MAF_USDA=45.882
NC_035101.1	21416842	.	C	A	.	.	MAF_INRAE=42.405;MAF_USDA=36.471
NC_035101.1	21416855	.	T	C	.	.	MAF_INRAE=8.228;MAF_USDA=8.235
NC_035101.1	21416882	.	T	G	.	.	MAF_INRAE=42.405;MAF_USDA=35.882
NC_035101.1	21416890	.	A	G	.	.	MAF_USDA=7.059
NC_035101.1	21416916	.	G	T	.	.	MAF_INRAE=17.089;MAF_USDA=14.754
NC_035101.1	21416929	.	A	G	.	.	MAF_INRAE=5.833;MAF_USDA=2.941
NC_035101.1	21416930	.	C	T	.	.	MAF_INRAE=5.833;MAF_USDA=2.941
NC_035101.1	21416946	.	T	G	.	.	MAF_USDA=4.918
NC_035101.1	21416991	.	G	A	.	.	MAF_USDA=38.824
NC_035101.1	21417005	.	G	A	.	.	MAF_USDA=4.167
NC_035101.1	21417014	.	T	C	.	.	MAF_USDA=47.917
NC_035101.1	21417045	.	G	A	.	.	MAF_USDA=4.167
NC_035101.1	21417068	.	A	G	.	.	MAF_USDA=14.583
NC_035101.1	21418366	.	A	G	.	.	MAF_USDA=22.917
NC_035101.1	21418367	.	T	G	.	.	MAF_USDA=4.167
NC_035101.1	21418392	.	T	G	.	.	MAF_USDA=25.904
NC_035101.1	21418393	.	T	G	.	.	MAF_USDA=24.096
NC_035101.1	21418446	.	C	A	.	.	MAF_INRAE=10.526;MAF_USDA=2.083
NC_035101.1	21418473	.	A	G	.	.	MAF_INRAE=10.526;MAF_USDA=13.69
NC_035101.1	21418516	.	A	T	.	.	MAF_INRAE=10.526;MAF_USDA=10.0
NC_035101.1	21418641	.	C	T	.	.	MAF_USDA=4.118
NC_035101.1	21418884	.	C	T	.	.	MAF_INRAE=42.405;MAF_USDA=41.667
NC_035101.1	21418885	.	A	G	.	.	MAF_INRAE=42.5;MAF_USDA=47.917
NC_035101.1	21418890	.	A	C	.	.	MAF_INRAE=10.526;MAF_USDA=10.0
NC_035101.1	21418924	.	C	T	.	.	MAF_USDA=1.765
NC_035101.1	21418926	.	T	C	.	.	MAF_INRAE=50.0;MAF_USDA=42.353
NC_035101.1	21418954	.	A	T	.	.	MAF_USDA=5.738
NC_035101.1	21418982	.	T	C	.	.	MAF_INRAE=37.342;MAF_USDA=48.235
NC_035101.1	21419003	.	T	A	.	.	MAF_INRAE=42.405;MAF_USDA=38.235
NC_035101.1	21419056	.	A	T	.	.	MAF_INRAE=50.0;MAF_USDA=45.882
NC_035101.1	21419104	.	C	A	.	.	MAF_INRAE=10.759;MAF_USDA=10.417
NC_035101.1	21419158	.	A	G	.	.	MAF_INRAE=44.937;MAF_USDA=47.647
NC_035101.1	21419257	.	G	T	.	.	MAF_INRAE=44.937;MAF_USDA=38.824
NC_035101.1	21419271	.	G	T	.	.	MAF_INRAE=29.747;MAF_USDA=10.588
NC_035101.1	21419272	.	G	A	.	.	MAF_USDA=1.639
NC_035101.1	21419334	.	C	T	.	.	MAF_INRAE=41.667;MAF_USDA=38.824
NC_035101.1	21419344	.	A	C	.	.	MAF_INRAE=44.304
NC_035101.1	21419397	.	C	G	.	.	MAF_USDA=1.639
NC_035101.1	21419442	.	T	C	.	.	MAF_USDA=2.459
NC_035101.1	21419469	.	A	G	.	.	MAF_INRAE=44.304;MAF_USDA=48.824
NC_035101.1	21419471	.	G	A	.	.	MAF_USDA=2.459
NC_035101.1	21419520	.	G	C	.	.	MAF_INRAE=50.0;MAF_USDA=46.471
NC_035101.1	21419599	.	A	G	.	.	MAF_INRAE=44.937;MAF_USDA=48.824
NC_035101.1	21419602	.	G	C	.	.	MAF_USDA=13.934
NC_035101.1	21419652	.	C	T	.	.	MAF_INRAE=44.937;MAF_USDA=48.824
NC_035101.1	21419654	.	G	A	.	.	MAF_USDA=2.941
NC_035101.1	21419674	.	T	C	.	.	MAF_USDA=2.941
NC_035101.1	21419691	.	A	C	.	.	MAF_INRAE=44.937;MAF_USDA=48.235
NC_035101.1	21419712	.	G	A	.	.	MAF_INRAE=44.937;MAF_USDA=48.824
NC_035101.1	21419717	.	T	C	.	.	MAF_INRAE=44.937;MAF_USDA=39.412
NC_035101.1	21419720	.	C	T	.	.	MAF_INRAE=42.5;MAF_USDA=48.824
NC_035101.1	21419722	.	A	G	.	.	MAF_INRAE=42.5;MAF_USDA=48.824
NC_035101.1	21419736	.	G	A	.	.	MAF_USDA=8.333
NC_035101.1	21419742	.	C	T	.	.	MAF_INRAE=6.667;MAF_USDA=5.738
NC_035101.1	21419774	.	G	T	.	.	MAF_USDA=13.115
NC_035101.1	21419781	.	C	T	.	.	MAF_USDA=2.941
NC_035101.1	21419783	.	A	G	.	.	MAF_INRAE=44.937;MAF_USDA=40.0
NC_035101.1	21419799	.	T	C	.	.	MAF_INRAE=44.937;MAF_USDA=50.0
NC_035101.1	21419804	.	T	A	.	.	MAF_INRAE=29.114;MAF_USDA=8.235
NC_035101.1	21419807	.	A	G	.	.	MAF_INRAE=42.5;MAF_USDA=47.647
NC_035101.1	21419821	.	G	A	.	.	MAF_INRAE=1.667;MAF_USDA=3.279
NC_035101.1	21419833	.	A	G	.	.	MAF_USDA=2.941
NC_035101.1	21419906	.	A	G	.	.	MAF_INRAE=44.304;MAF_USDA=48.235
NC_035101.1	21419912	.	T	C	.	.	MAF_INRAE=15.19;MAF_USDA=13.529
NC_035101.1	21419926	.	C	T	.	.	MAF_INRAE=3.797
NC_035101.1	21419954	.	T	C	.	.	MAF_USDA=4.118
NC_035101.1	21419959	.	G	A	.	.	MAF_INRAE=43.038;MAF_USDA=47.059
NC_035101.1	21419960	.	G	A	.	.	MAF_USDA=4.706
NC_035101.1	21419971	.	G	T	.	.	MAF_USDA=10.656
NC_035101.1	21419980	.	A	G	.	.	MAF_INRAE=44.304;MAF_USDA=48.824
NC_035101.1	21420000	.	A	G	.	.	MAF_USDA=2.941
NC_035101.1	21420027	.	T	A	.	.	MAF_INRAE=42.405;MAF_USDA=45.294
NC_035101.1	21420029	.	C	T	.	.	MAF_INRAE=45.0;MAF_USDA=48.824
NC_035101.1	21420056	.	A	G	.	.	MAF_INRAE=43.671;MAF_USDA=48.824
NC_035101.1	21420076	.	C	T	.	.	MAF_INRAE=6.667;MAF_USDA=3.529
NC_035101.1	21420122	.	C	T	.	.	MAF_USDA=2.941
NC_035101.1	21420135	.	G	C	.	.	MAF_USDA=11.176
NC_035101.1	21420136	.	G	C	.	.	MAF_USDA=47.541
NC_035101.1	21420141	.	C	A	.	.	MAF_USDA=47.917
NC_035101.1	21420149	.	T	C	.	.	MAF_USDA=43.75
NC_035101.1	21420154	.	C	G	.	.	MAF_USDA=50.0
NC_035101.1	21420171	.	G	C	.	.	MAF_USDA=4.237
NC_035101.1	21421564	.	T	G	.	.	MAF_USDA=3.571
NC_035101.1	21421570	.	A	C	.	.	MAF_USDA=14.286
NC_035101.1	21421576	.	T	C	.	.	MAF_USDA=34.337
NC_035101.1	21421608	.	C	A	.	.	MAF_USDA=1.667
NC_035101.1	21421615	.	C	A	.	.	MAF_USDA=9.322
NC_035101.1	21421640	.	G	T	.	.	MAF_USDA=12.048
NC_035101.1	21421646	.	T	C	.	.	MAF_USDA=36.747
NC_035101.1	21421656	.	G	A	.	.	MAF_USDA=22.289
NC_035101.1	21421687	.	C	A	.	.	MAF_USDA=13.253
NC_035101.1	21421693	.	A	G	.	.	MAF_USDA=13.253
NC_035101.1	21421732	.	C	G	.	.	MAF_USDA=2.5
NC_035101.1	21421735	.	C	T	.	.	MAF_USDA=47.619
NC_035101.1	21421738	.	T	C	.	.	MAF_USDA=1.19
NC_035101.1	21421750	.	C	T	.	.	MAF_INRAE=10.526;MAF_USDA=13.095
NC_035101.1	21421756	.	C	T	.	.	MAF_USDA=2.381
NC_035101.1	21421807	.	A	C	.	.	MAF_USDA=14.706
NC_035101.1	21421818	.	G	A	.	.	MAF_INRAE=44.937;MAF_USDA=47.917
NC_035101.1	21421882	.	A	G	.	.	MAF_USDA=2.353
NC_035101.1	21421906	.	A	C	.	.	MAF_USDA=25.294
NC_035101.1	21421909	.	C	A	.	.	MAF_USDA=2.459
NC_035101.1	21421964	.	G	A	.	.	MAF_INRAE=1.667;MAF_USDA=4.098
NC_035101.1	21421970	.	C	T	.	.	MAF_USDA=48.235
NC_035101.1	21421972	.	A	T	.	.	MAF_INRAE=6.667;MAF_USDA=1.639
NC_035101.1	21421989	.	A	G	.	.	MAF_USDA=15.294
NC_035101.1	21421993	.	T	C	.	.	MAF_USDA=45.882
NC_035101.1	21422013	.	G	A	.	.	MAF_USDA=14.118
NC_035101.1	21422017	.	G	A	.	.	MAF_USDA=7.738
NC_035101.1	21422039	.	T	A	.	.	MAF_USDA=44.706
NC_035101.1	21426111	.	A	T	.	.	MAF_USDA=31.25
NC_035101.1	21426265	.	T	C	.	.	MAF_USDA=39.412
NC_035101.1	21426275	.	G	C	.	.	MAF_USDA=8.333
NC_035101.1	21426319	.	C	A	.	.	MAF_USDA=49.412
NC_035101.1	21426325	.	T	G	.	.	MAF_USDA=49.412
NC_035101.1	21426401	.	G	A	.	.	MAF_USDA=18.75
NC_035101.1	21426431	.	C	T	.	.	MAF_INRAE=44.937;MAF_USDA=50.0
NC_035101.1	21426451	.	T	C	.	.	MAF_INRAE=5.263
NC_035101.1	21426530	.	C	T	.	.	MAF_INRAE=34.167;MAF_USDA=14.118
NC_035101.1	21426545	.	C	A	.	.	MAF_INRAE=15.0
NC_035101.1	21426563	.	C	A	.	.	MAF_INRAE=33.333;MAF_USDA=14.583
NC_035101.1	21426626	.	A	G	.	.	MAF_USDA=12.5
NC_035101.1	21426630	.	T	G	.	.	MAF_USDA=12.5
NC_035101.1	21426633	.	C	G	.	.	MAF_USDA=12.5
NC_035101.1	21426638	.	T	G	.	.	MAF_INRAE=44.937;MAF_USDA=44.262
NC_035101.1	21426645	.	C	T	.	.	MAF_USDA=12.5
NC_035101.1	21426673	.	A	G	.	.	MAF_USDA=18.75
NC_035101.1	21426675	.	G	C	.	.	MAF_INRAE=6.667;MAF_USDA=2.459
NC_035101.1	21426912	.	G	A	.	.	MAF_INRAE=33.333;MAF_USDA=11.176
NC_035101.1	21426931	.	T	C	.	.	MAF_INRAE=4.43;MAF_USDA=6.471
NC_035101.1	21426933	.	T	A	.	.	MAF_INRAE=2.5;MAF_USDA=6.471
NC_035101.1	21426946	.	C	A	.	.	MAF_INRAE=18.987;MAF_USDA=40.0
NC_035101.1	21426979	.	C	A	.	.	MAF_INRAE=18.987;MAF_USDA=31.176
NC_035101.1	21426996	.	A	C	.	.	MAF_INRAE=3.797
NC_035101.1	21427012	.	C	A	.	.	MAF_INRAE=13.291;MAF_USDA=6.557
NC_035101.1	21427038	.	C	T	.	.	MAF_USDA=3.279
NC_035101.1	21427086	.	C	T	.	.	MAF_INRAE=3.797
NC_035101.1	21427121	.	T	G	.	.	MAF_INRAE=10.526;MAF_USDA=6.471
NC_035101.1	21427149	.	A	G	.	.	MAF_INRAE=36.709;MAF_USDA=46.471
NC_035101.1	21427215	.	C	T	.	.	MAF_USDA=3.279
NC_035101.1	21427237	.	G	T	.	.	MAF_INRAE=23.418;MAF_USDA=34.118
NC_035101.1	21427238	.	T	G	.	.	MAF_INRAE=24.167;MAF_USDA=34.118
NC_035101.1	21427241	.	T	C	.	.	MAF_INRAE=24.167;MAF_USDA=37.059
NC_035101.1	21427246	.	T	C	.	.	MAF_USDA=2.353
NC_035101.1	21427261	.	A	T	.	.	MAF_USDA=7.059
NC_035101.1	21427287	.	C	T	.	.	MAF_USDA=2.353
NC_035101.1	21427357	.	C	A	.	.	MAF_INRAE=15.19;MAF_USDA=11.176
NC_035101.1	21427401	.	C	T	.	.	MAF_USDA=1.639
NC_035101.1	21427402	.	A	C	.	.	MAF_INRAE=26.316;MAF_USDA=29.412
NC_035101.1	21427408	.	C	A	.	.	MAF_INRAE=5.833;MAF_USDA=1.639
NC_035101.1	21427412	.	G	A	.	.	MAF_INRAE=5.833;MAF_USDA=1.639
NC_035101.1	21427415	.	C	T	.	.	MAF_INRAE=10.127;MAF_USDA=10.588
NC_035101.1	21427435	.	G	T	.	.	MAF_INRAE=46.203;MAF_USDA=41.765
NC_035101.1	21427449	.	C	T	.	.	MAF_INRAE=46.203;MAF_USDA=42.353
NC_035101.1	21427476	.	T	C	.	.	MAF_USDA=2.459
NC_035101.1	21427517	.	A	G	.	.	MAF_USDA=2.459
NC_035101.1	21427530	.	G	T	.	.	MAF_INRAE=8.228;MAF_USDA=12.941
NC_035101.1	21427643	.	T	A	.	.	MAF_USDA=18.75
NC_035101.1	21427644	.	T	A	.	.	MAF_INRAE=24.167;MAF_USDA=35.417
NC_035101.1	21427645	.	A	T	.	.	MAF_USDA=1.667
NC_035101.1	21427663	.	G	A	.	.	MAF_INRAE=3.797
NC_035101.1	21427685	.	A	G	.	.	MAF_INRAE=17.722;MAF_USDA=21.176
NC_035101.1	21427708	.	G	A	.	.	MAF_USDA=2.459
NC_035101.1	21427710	.	G	T	.	.	MAF_INRAE=16.456;MAF_USDA=32.941
NC_035101.1	21427792	.	T	G	.	.	MAF_INRAE=41.772;MAF_USDA=45.294
NC_035101.1	21427905	.	C	A	.	.	MAF_USDA=4.167
NC_035101.1	21427976	.	G	A	.	.	MAF_USDA=4.167
NC_035101.1	21427977	.	T	C	.	.	MAF_USDA=4.167
NC_035101.1	21427996	.	C	T	.	.	MAF_USDA=21.765
NC_035101.1	21428007	.	G	A	.	.	MAF_USDA=6.471
NC_035101.1	21428009	.	C	T	.	.	MAF_INRAE=5.263;MAF_USDA=10.588
NC_035101.1	21428055	.	C	T	.	.	MAF_USDA=18.75
NC_035101.1	21428068	.	T	A	.	.	MAF_USDA=21.765
NC_035101.1	21428072	.	A	G	.	.	MAF_USDA=4.706
NC_035101.1	21428080	.	C	A	.	.	MAF_USDA=39.583
NC_035101.1	21428085	.	T	A	.	.	MAF_USDA=22.917
NC_035101.1	21428103	.	C	A	.	.	MAF_USDA=18.235
NC_035101.1	21428106	.	T	A	.	.	MAF_USDA=18.235
NC_035101.1	21428143	.	G	A	.	.	MAF_USDA=4.167
NC_035101.1	21428145	.	G	A	.	.	MAF_USDA=31.765
NC_035101.1	21428149	.	G	A	.	.	MAF_USDA=18.824
NC_035101.1	21428154	.	C	A	.	.	MAF_USDA=20.0
NC_035101.1	21428155	.	A	G	.	.	MAF_USDA=20.588
NC_035101.1	21428162	.	C	T	.	.	MAF_USDA=1.639
NC_035101.1	21428177	.	C	A	.	.	MAF_USDA=11.765
NC_035101.1	21428187	.	T	C	.	.	MAF_USDA=18.235
NC_035101.1	21428188	.	A	G	.	.	MAF_USDA=48.824
NC_035101.1	21428191	.	G	A	.	.	MAF_USDA=12.353
NC_035101.1	21428782	.	T	G	.	.	MAF_USDA=20.833
NC_035101.1	21428800	.	C	T	.	.	MAF_USDA=39.157
NC_035101.1	21428819	.	A	G	.	.	MAF_USDA=33.333
NC_035101.1	21428894	.	G	C	.	.	MAF_USDA=22.941
NC_035101.1	21428915	.	G	T	.	.	MAF_USDA=13.529
NC_035101.1	21428930	.	T	A	.	.	MAF_INRAE=26.316;MAF_USDA=31.765
NC_035101.1	21428931	.	G	T	.	.	MAF_USDA=31.765
NC_035101.1	21429010	.	T	C	.	.	MAF_USDA=1.639
NC_035101.1	21429190	.	C	T	.	.	MAF_INRAE=3.797
NC_035101.1	21429203	.	C	T	.	.	MAF_INRAE=15.0
NC_035101.1	21429205	.	T	C	.	.	MAF_INRAE=33.333;MAF_USDA=22.353
NC_035101.1	21429249	.	G	T	.	.	MAF_USDA=27.083
NC_035101.1	21429256	.	G	T	.	.	MAF_INRAE=1.667;MAF_USDA=14.706
NC_035101.1	21429333	.	A	C	.	.	MAF_INRAE=14.557;MAF_USDA=29.412
NC_035101.1	21429353	.	G	A	.	.	MAF_USDA=2.459
NC_035101.1	21429360	.	A	C	.	.	MAF_INRAE=34.167;MAF_USDA=11.176
NC_035101.1	21429364	.	T	G	.	.	MAF_USDA=6.471
NC_035101.1	21429368	.	T	C	.	.	MAF_USDA=1.639
NC_035101.1	21429374	.	G	T	.	.	MAF_USDA=5.294
NC_035101.1	21429395	.	C	T	.	.	MAF_USDA=25.882
NC_035101.1	21429404	.	C	T	.	.	MAF_USDA=4.918
NC_035101.1	21429466	.	A	G	.	.	MAF_USDA=4.706
NC_035101.1	21429622	.	T	C	.	.	MAF_USDA=1.765
NC_035101.1	21429642	.	C	A	.	.	MAF_INRAE=45.57
NC_035101.1	21429661	.	C	T	.	.	MAF_INRAE=31.667;MAF_USDA=5.294
NC_035101.1	21429679	.	C	A	.	.	MAF_INRAE=33.544;MAF_USDA=20.588
NC_035101.1	21429759	.	C	T	.	.	MAF_INRAE=29.114;MAF_USDA=21.765
NC_035101.1	21429798	.	C	G	.	.	MAF_USDA=3.279
NC_035101.1	21429812	.	G	A	.	.	MAF_INRAE=8.861;MAF_USDA=9.016
NC_035101.1	21429850	.	C	A	.	.	MAF_INRAE=8.228;MAF_USDA=8.235
NC_035101.1	21429895	.	C	T	.	.	MAF_USDA=1.639
NC_035101.1	21429897	.	C	T	.	.	MAF_INRAE=38.608;MAF_USDA=20.588
NC_035101.1	21429914	.	A	G	.	.	MAF_USDA=1.639
NC_035101.1	21429944	.	A	T	.	.	MAF_INRAE=10.759;MAF_USDA=11.176
NC_035101.1	21429947	.	C	T	.	.	MAF_INRAE=45.833;MAF_USDA=44.706
NC_035101.1	21429982	.	T	A	.	.	MAF_USDA=29.167
NC_035101.1	21429999	.	T	G	.	.	MAF_USDA=27.083
NC_035101.1	21430040	.	C	T	.	.	MAF_USDA=1.765
NC_035101.1	21430056	.	T	G	.	.	MAF_INRAE=45.57;MAF_USDA=27.647
NC_035101.1	21430072	.	T	C	.	.	MAF_INRAE=39.241;MAF_USDA=28.235
NC_035101.1	21430087	.	C	A	.	.	MAF_USDA=1.639
NC_035101.1	21430171	.	G	A	.	.	MAF_USDA=4.167
NC_035101.1	21430179	.	A	C	.	.	MAF_USDA=4.167
NC_035101.1	21430238	.	C	T	.	.	MAF_INRAE=29.114;MAF_USDA=40.0
NC_035101.1	21430253	.	C	T	.	.	MAF_INRAE=10.127;MAF_USDA=10.417
NC_035101.1	21430310	.	A	T	.	.	MAF_USDA=2.5
NC_035101.1	21430353	.	C	T	.	.	MAF_INRAE=8.861;MAF_USDA=7.059
NC_035101.1	21430421	.	G	T	.	.	MAF_USDA=1.639
NC_035101.1	21430439	.	T	G	.	.	MAF_USDA=14.583
NC_035101.1	21430457	.	C	T	.	.	MAF_USDA=1.765
NC_035101.1	21430481	.	T	C	.	.	MAF_INRAE=35.443;MAF_USDA=48.235
NC_035101.1	21430497	.	G	T	.	.	MAF_INRAE=38.608;MAF_USDA=46.471
NC_035101.1	21430535	.	T	G	.	.	MAF_INRAE=10.526;MAF_USDA=7.143
NC_035101.1	21430599	.	T	A	.	.	MAF_INRAE=3.797;MAF_USDA=1.639
NC_035101.1	21430604	.	T	G	.	.	MAF_USDA=2.459
NC_035101.1	21430665	.	C	A	.	.	MAF_INRAE=10.526;MAF_USDA=8.235
NC_035101.1	21430678	.	C	A	.	.	MAF_INRAE=10.526;MAF_USDA=7.059
NC_035101.1	21430747	.	C	T	.	.	MAF_USDA=4.167
NC_035101.1	21430750	.	T	A	.	.	MAF_INRAE=19.62;MAF_USDA=31.765
NC_035101.1	21430765	.	A	G	.	.	MAF_INRAE=3.797;MAF_USDA=1.639
NC_035101.1	21430788	.	A	G	.	.	MAF_INRAE=17.089;MAF_USDA=44.118
NC_035101.1	21430846	.	C	T	.	.	MAF_INRAE=39.241;MAF_USDA=20.833
NC_035101.1	21430850	.	T	C	.	.	MAF_USDA=2.5
NC_035101.1	21430983	.	C	T	.	.	MAF_INRAE=12.5;MAF_USDA=4.167
NC_035101.1	21430994	.	A	C	.	.	MAF_USDA=1.786
NC_035101.1	21431028	.	C	A	.	.	MAF_USDA=2.542
NC_035101.1	21431073	.	T	A	.	.	MAF_INRAE=8.333
NC_035101.1	21431080	.	C	T	.	.	MAF_USDA=4.167
NC_035101.1	21431087	.	A	G	.	.	MAF_USDA=4.167
NC_035101.1	21431094	.	A	T	.	.	MAF_INRAE=6.667;MAF_USDA=1.667
NC_035101.1	21431125	.	T	A	.	.	MAF_USDA=5.833
NC_035101.1	21431152	.	A	G	.	.	MAF_INRAE=27.848;MAF_USDA=13.529
NC_035101.1	21431158	.	T	A	.	.	MAF_USDA=4.706
NC_035101.1	21431168	.	C	T	.	.	MAF_INRAE=45.57;MAF_USDA=32.353
NC_035101.1	21431185	.	T	G	.	.	MAF_INRAE=31.667;MAF_USDA=6.471
NC_035101.1	21431212	.	T	C	.	.	MAF_USDA=5.882
NC_035101.1	21431214	.	A	T	.	.	MAF_INRAE=8.861;MAF_USDA=7.059
NC_035101.1	21431239	.	G	T	.	.	MAF_INRAE=6.667;MAF_USDA=2.459
NC_035101.1	21431246	.	C	T	.	.	MAF_INRAE=27.848;MAF_USDA=21.176
NC_035101.1	21431353	.	C	T	.	.	MAF_INRAE=31.667;MAF_USDA=5.882
NC_035101.1	21431366	.	G	C	.	.	MAF_INRAE=31.667;MAF_USDA=7.059
NC_035101.1	21431386	.	C	T	.	.	MAF_USDA=1.639
NC_035101.1	21431404	.	T	G	.	.	MAF_USDA=9.016
NC_035101.1	21431434	.	T	C	.	.	MAF_INRAE=35.443;MAF_USDA=38.824
NC_035101.1	21431520	.	T	C	.	.	MAF_INRAE=5.696;MAF_USDA=12.353
NC_035101.1	21431573	.	A	T	.	.	MAF_USDA=4.167
NC_035101.1	21431597	.	G	T	.	.	MAF_INRAE=15.19;MAF_USDA=24.706
NC_035101.1	21431615	.	A	T	.	.	MAF_INRAE=10.759;MAF_USDA=10.417
NC_035101.1	21431679	.	G	T	.	.	MAF_INRAE=26.316;MAF_USDA=5.882
NC_035101.1	21431687	.	T	A	.	.	MAF_INRAE=31.667
NC_035101.1	21431691	.	T	G	.	.	MAF_INRAE=3.797
NC_035101.1	21431692	.	T	A	.	.	MAF_INRAE=11.667
NC_035101.1	21431694	.	T	A	.	.	MAF_INRAE=11.667
NC_035101.1	21431697	.	G	T	.	.	MAF_INRAE=11.667;MAF_USDA=5.952
NC_035101.1	21431705	.	A	G	.	.	MAF_USDA=1.639
NC_035101.1	21431750	.	T	G	.	.	MAF_INRAE=16.667;MAF_USDA=15.476
NC_035101.1	21431763	.	C	T	.	.	MAF_INRAE=37.5;MAF_USDA=7.647
NC_035101.1	21431767	.	A	G	.	.	MAF_USDA=2.459
NC_035101.1	21431768	.	G	A	.	.	MAF_INRAE=3.797;MAF_USDA=1.639
NC_035101.1	21431815	.	C	T	.	.	MAF_USDA=4.167
NC_035101.1	21431816	.	G	A	.	.	MAF_USDA=4.098
NC_035101.1	21431873	.	A	G	.	.	MAF_USDA=4.098
NC_035101.1	21431892	.	G	A	.	.	MAF_USDA=6.557
NC_035101.1	21431894	.	A	G	.	.	MAF_INRAE=25.949;MAF_USDA=38.235
NC_035101.1	21431916	.	G	A	.	.	MAF_INRAE=41.772;MAF_USDA=42.857
NC_035101.1	21431956	.	T	A	.	.	MAF_INRAE=10.526;MAF_USDA=1.176
NC_035101.1	21432009	.	C	G	.	.	MAF_USDA=4.167
NC_035101.1	21432010	.	G	A	.	.	MAF_INRAE=22.5;MAF_USDA=18.824
NC_035101.1	21432104	.	G	T	.	.	MAF_USDA=18.75
NC_035101.1	21432128	.	T	A	.	.	MAF_INRAE=10.526;MAF_USDA=24.405
NC_035101.1	21432138	.	G	A	.	.	MAF_USDA=16.667
NC_035101.1	21432160	.	C	A	.	.	MAF_USDA=7.738
NC_035101.1	21432167	.	G	T	.	.	MAF_INRAE=47.368;MAF_USDA=35.119
NC_035101.1	21432181	.	G	A	.	.	MAF_INRAE=47.368;MAF_USDA=34.524
NC_035101.1	21432209	.	T	A	.	.	MAF_INRAE=5.263;MAF_USDA=27.976
NC_035101.1	21432220	.	A	T	.	.	MAF_USDA=4.348
NC_035101.1	21432240	.	G	A	.	.	MAF_USDA=2.459
NC_035101.1	21432277	.	T	G	.	.	MAF_INRAE=36.842;MAF_USDA=3.529
NC_035101.1	21432299	.	C	T	.	.	MAF_INRAE=5.263;MAF_USDA=22.941
NC_035101.1	21432332	.	T	G	.	.	MAF_USDA=1.639
NC_035101.1	21432337	.	A	C	.	.	MAF_INRAE=5.063;MAF_USDA=20.0
NC_035101.1	21432339	.	C	T	.	.	MAF_USDA=4.098
NC_035101.1	21432354	.	T	G	.	.	MAF_INRAE=10.526;MAF_USDA=20.833
NC_035101.1	21432359	.	T	C	.	.	MAF_INRAE=5.063;MAF_USDA=20.588
NC_035101.1	21432402	.	G	C	.	.	MAF_USDA=8.235
NC_035101.1	21432403	.	G	C	.	.	MAF_INRAE=31.667;MAF_USDA=4.706
NC_035101.1	21432404	.	G	T	.	.	MAF_USDA=3.279
NC_035101.1	21432420	.	G	A	.	.	MAF_USDA=18.75
NC_035101.1	21432450	.	T	G	.	.	MAF_USDA=18.75
NC_035101.1	21432466	.	A	T	.	.	MAF_USDA=12.5
NC_035101.1	21432581	.	G	A	.	.	MAF_USDA=10.0
NC_035101.1	21432626	.	A	T	.	.	MAF_USDA=5.085
NC_035101.1	21432656	.	C	A	.	.	MAF_USDA=4.167
NC_035101.1	21432657	.	T	A	.	.	MAF_USDA=4.167
NC_035101.1	21432658	.	C	G	.	.	MAF_USDA=4.167
NC_035101.1	21432660	.	G	A	.	.	MAF_INRAE=1.667;MAF_USDA=4.167
NC_035101.1	21432678	.	G	A	.	.	MAF_USDA=3.333
NC_035101.1	21432692	.	G	C	.	.	MAF_INRAE=27.215;MAF_USDA=28.571
NC_035101.1	21432702	.	A	C	.	.	MAF_INRAE=27.215;MAF_USDA=30.0
NC_035101.1	21432724	.	T	C	.	.	MAF_INRAE=6.329;MAF_USDA=24.706
NC_035101.1	21432744	.	A	C	.	.	MAF_INRAE=31.667;MAF_USDA=5.294
NC_035101.1	21432749	.	A	T	.	.	MAF_INRAE=6.329;MAF_USDA=7.059
NC_035101.1	21432785	.	C	T	.	.	MAF_INRAE=6.667;MAF_USDA=3.279
NC_035101.1	21432809	.	T	C	.	.	MAF_INRAE=48.734;MAF_USDA=49.412
NC_035101.1	21432826	.	C	A	.	.	MAF_INRAE=48.734;MAF_USDA=27.059
NC_035101.1	21432828	.	G	A	.	.	MAF_USDA=1.639
NC_035101.1	21432856	.	A	C	.	.	MAF_INRAE=4.43;MAF_USDA=6.557
NC_035101.1	21432866	.	G	A,T	.	.	MAF_INRAE=3.333;MAF_USDA=8.824
NC_035101.1	21432902	.	T	C	.	.	MAF_USDA=18.75
NC_035101.1	21432912	.	T	A	.	.	MAF_INRAE=5.696;MAF_USDA=8.235
NC_035101.1	21432929	.	G	A	.	.	MAF_INRAE=1.667;MAF_USDA=5.952
NC_035101.1	21432955	.	A	T	.	.	MAF_INRAE=6.667
NC_035101.1	21432956	.	T	G	.	.	MAF_USDA=2.586
NC_035101.1	21433132	.	T	A	.	.	MAF_INRAE=5.263
NC_035101.1	21433149	.	G	A	.	.	MAF_USDA=12.5
NC_035101.1	21433183	.	G	C	.	.	MAF_INRAE=3.333;MAF_USDA=4.217
NC_035101.1	21433199	.	T	C	.	.	MAF_USDA=7.229
NC_035101.1	21433214	.	G	T	.	.	MAF_INRAE=2.632
NC_035101.1	21433248	.	A	G	.	.	MAF_INRAE=5.696;MAF_USDA=4.819
NC_035101.1	21433256	.	G	A	.	.	MAF_INRAE=10.759;MAF_USDA=10.417
NC_035101.1	21433280	.	A	T	.	.	MAF_INRAE=13.924;MAF_USDA=25.0
NC_035101.1	21433305	.	T	A	.	.	MAF_INRAE=26.316
NC_035101.1	21433375	.	T	A	.	.	MAF_USDA=3.659
NC_035101.1	21433406	.	A	C	.	.	MAF_INRAE=22.785
NC_035101.1	21433457	.	T	A	.	.	MAF_USDA=5.357
NC_035101.1	21433522	.	A	C	.	.	MAF_INRAE=23.418;MAF_USDA=41.667
NC_035101.1	21433735	.	A	G	.	.	MAF_USDA=6.471
NC_035101.1	21433844	.	C	T	.	.	MAF_USDA=7.647
NC_035101.1	21433957	.	C	G	.	.	MAF_INRAE=6.329;MAF_USDA=8.824
NC_035101.1	21433985	.	C	T	.	.	MAF_USDA=4.167
NC_035101.1	21434013	.	C	T	.	.	MAF_INRAE=6.329;MAF_USDA=8.824
NC_035101.1	21434014	.	A	G	.	.	MAF_USDA=4.118
NC_035101.1	21434029	.	C	T	.	.	MAF_INRAE=31.667;MAF_USDA=5.294
NC_035101.1	21434108	.	G	T	.	.	MAF_INRAE=8.228;MAF_USDA=6.471
NC_035101.1	21434144	.	T	G	.	.	MAF_INRAE=6.667;MAF_USDA=3.279
NC_035101.1	21434202	.	T	C	.	.	MAF_USDA=4.167
NC_035101.1	21434230	.	G	C	.	.	MAF_INRAE=6.667;MAF_USDA=14.118
NC_035101.1	21434231	.	G	A	.	.	MAF_INRAE=41.772;MAF_USDA=26.471
NC_035101.1	21434273	.	G	A	.	.	MAF_USDA=7.059
NC_035101.1	21434336	.	C	T	.	.	MAF_USDA=3.279
NC_035101.1	21434349	.	C	A	.	.	MAF_USDA=4.167
NC_035101.1	21434352	.	G	A	.	.	MAF_INRAE=6.329;MAF_USDA=6.471
NC_035101.1	21434359	.	C	A	.	.	MAF_INRAE=5.833;MAF_USDA=3.279
NC_035101.1	21434389	.	G	T	.	.	MAF_INRAE=28.333;MAF_USDA=4.098
NC_035101.1	21434397	.	C	T	.	.	MAF_INRAE=10.759;MAF_USDA=10.417
NC_035101.1	21434406	.	T	A	.	.	MAF_INRAE=41.772;MAF_USDA=24.706
NC_035101.1	21434505	.	C	T,A	.	.	MAF_INRAE=6.667;MAF_USDA=6.471
NC_035101.1	21434508	.	G	A	.	.	MAF_INRAE=3.797
NC_035101.1	21434517	.	A	G	.	.	MAF_INRAE=31.667;MAF_USDA=5.294
NC_035101.1	21434613	.	T	C	.	.	MAF_INRAE=5.263;MAF_USDA=4.31
NC_035101.1	21434638	.	T	G	.	.	MAF_INRAE=10.526
NC_035101.1	21438599	.	A	C	.	.	MAF_INRAE=10.526;MAF_USDA=1.639
NC_035101.1	21438622	.	G	A	.	.	MAF_INRAE=6.329;MAF_USDA=9.412
NC_035101.1	21438645	.	A	T	.	.	MAF_INRAE=11.667
NC_035101.1	21438682	.	G	A	.	.	MAF_USDA=4.706
NC_035101.1	21438688	.	T	A	.	.	MAF_INRAE=3.797;MAF_USDA=2.459
NC_035101.1	21438727	.	C	T	.	.	MAF_INRAE=41.772;MAF_USDA=47.917
NC_035101.1	21438741	.	A	G	.	.	MAF_USDA=7.059
NC_035101.1	21438764	.	C	T	.	.	MAF_USDA=2.459
NC_035101.1	21438765	.	G	A	.	.	MAF_INRAE=6.667;MAF_USDA=14.706
NC_035101.1	21438802	.	T	A	.	.	MAF_INRAE=1.667;MAF_USDA=4.098
NC_035101.1	21438808	.	C	A	.	.	MAF_INRAE=42.405;MAF_USDA=25.882
NC_035101.1	21438864	.	G	A	.	.	MAF_USDA=4.167
NC_035101.1	21438922	.	T	A	.	.	MAF_INRAE=1.667;MAF_USDA=5.882
NC_035101.1	21438928	.	C	T	.	.	MAF_INRAE=3.797
NC_035101.1	21438971	.	C	A	.	.	MAF_USDA=2.459
NC_035101.1	21439011	.	C	T	.	.	MAF_INRAE=4.43;MAF_USDA=4.098
NC_035101.1	21439012	.	C	A	.	.	MAF_INRAE=3.797
NC_035101.1	21439108	.	G	A	.	.	MAF_USDA=4.167
NC_035101.1	21439116	.	A	G	.	.	MAF_USDA=1.724
NC_035101.1	21439123	.	G	T	.	.	MAF_INRAE=28.333;MAF_USDA=4.918
NC_035101.1	21439162	.	C	A	.	.	MAF_INRAE=28.333;MAF_USDA=5.738
NC_035101.1	21439176	.	G	T	.	.	MAF_INRAE=6.329;MAF_USDA=7.059
NC_035101.1	21439199	.	A	C	.	.	MAF_INRAE=1.667;MAF_USDA=5.882
NC_035101.1	21439203	.	T	G	.	.	MAF_INRAE=3.797;MAF_USDA=2.459
NC_035101.1	21439205	.	A	T	.	.	MAF_USDA=1.639
NC_035101.1	21439251	.	T	A	.	.	MAF_USDA=6.548
NC_035101.1	21439282	.	C	A	.	.	MAF_INRAE=11.667
NC_035101.1	21439285	.	A	G	.	.	MAF_INRAE=30.38;MAF_USDA=46.471
NC_035101.1	21439286	.	C	T	.	.	MAF_INRAE=31.667;MAF_USDA=5.294
NC_035101.1	21439301	.	T	C	.	.	MAF_USDA=1.639
NC_035101.1	21439302	.	G	A	.	.	MAF_USDA=18.75
NC_035101.1	21439316	.	C	T	.	.	MAF_USDA=2.459
NC_035101.1	21439344	.	T	C	.	.	MAF_INRAE=30.0;MAF_USDA=5.294
NC_035101.1	21439376	.	C	A	.	.	MAF_USDA=7.647
NC_035101.1	21439384	.	T	A	.	.	MAF_INRAE=4.43;MAF_USDA=1.639
NC_035101.1	21439399	.	A	T	.	.	MAF_INRAE=36.842;MAF_USDA=21.765
NC_035101.1	21439407	.	G	A	.	.	MAF_USDA=2.5
NC_035101.1	21439432	.	C	T	.	.	MAF_USDA=5.085
NC_035101.1	21439440	.	C	T	.	.	MAF_USDA=47.917
NC_035101.1	21439505	.	A	C	.	.	MAF_INRAE=10.526
NC_035101.1	21439548	.	C	T	.	.	MAF_INRAE=31.667
NC_035101.1	21439568	.	G	T	.	.	MAF_INRAE=3.797;MAF_USDA=2.459
NC_035101.1	21439577	.	A	G	.	.	MAF_INRAE=37.342;MAF_USDA=32.941
NC_035101.1	21439586	.	A	T	.	.	MAF_INRAE=4.43;MAF_USDA=10.0
NC_035101.1	21439606	.	A	C	.	.	MAF_INRAE=6.329;MAF_USDA=8.235
NC_035101.1	21439621	.	G	T	.	.	MAF_INRAE=13.291;MAF_USDA=27.647
NC_035101.1	21439633	.	G	T	.	.	MAF_USDA=20.833
NC_035101.1	21439634	.	G	A	.	.	MAF_USDA=20.833
NC_035101.1	21439686	.	G	A	.	.	MAF_USDA=4.167
NC_035101.1	21439700	.	A	G	.	.	MAF_USDA=4.167
NC_035101.1	21439735	.	C	A	.	.	MAF_USDA=2.941
NC_035101.1	21439798	.	C	A	.	.	MAF_INRAE=9.494;MAF_USDA=11.765
NC_035101.1	21439831	.	C	T	.	.	MAF_USDA=1.639
NC_035101.1	21439835	.	T	C	.	.	MAF_USDA=4.167
NC_035101.1	21439905	.	C	T	.	.	MAF_INRAE=4.43
NC_035101.1	21439914	.	A	G	.	.	MAF_INRAE=31.013;MAF_USDA=50.0
NC_035101.1	21439921	.	A	T	.	.	MAF_INRAE=4.43;MAF_USDA=1.639
NC_035101.1	21439960	.	C	T	.	.	MAF_USDA=3.279
NC_035101.1	21439973	.	T	A	.	.	MAF_INRAE=10.526;MAF_USDA=5.882
NC_035101.1	21439996	.	G	T	.	.	MAF_USDA=4.118
NC_035101.1	21440022	.	C	A	.	.	MAF_INRAE=11.392;MAF_USDA=11.176
NC_035101.1	21440026	.	T	C	.	.	MAF_USDA=4.167
NC_035101.1	21440037	.	G	T	.	.	MAF_INRAE=1.667
NC_035101.1	21440046	.	C	T	.	.	MAF_INRAE=4.43
NC_035101.1	21440070	.	T	A	.	.	MAF_INRAE=1.667
NC_035101.1	21440089	.	T	A	.	.	MAF_INRAE=10.526;MAF_USDA=5.294
NC_035101.1	21440111	.	G	T	.	.	MAF_INRAE=8.228;MAF_USDA=8.235
NC_035101.1	21440138	.	G	A	.	.	MAF_USDA=3.279
NC_035101.1	21440179	.	G	T	.	.	MAF_USDA=2.459
NC_035101.1	21440252	.	C	T	.	.	MAF_USDA=45.455
NC_035101.1	21440291	.	C	A	.	.	MAF_USDA=45.833
NC_035101.1	21440301	.	G	T	.	.	MAF_USDA=6.25
NC_035101.1	21440303	.	G	T	.	.	MAF_USDA=3.279
NC_035101.1	21440318	.	G	A	.	.	MAF_INRAE=6.962;MAF_USDA=7.059
NC_035101.1	21440323	.	G	T	.	.	MAF_INRAE=4.43;MAF_USDA=1.639
NC_035101.1	21440345	.	G	T	.	.	MAF_USDA=2.459
NC_035101.1	21440401	.	C	A	.	.	MAF_INRAE=6.329;MAF_USDA=7.647
NC_035101.1	21440402	.	C	A	.	.	MAF_INRAE=3.333;MAF_USDA=7.647
NC_035101.1	21440415	.	T	A	.	.	MAF_INRAE=15.789;MAF_USDA=7.143
NC_035101.1	21440416	.	G	A	.	.	MAF_USDA=7.143
NC_035101.1	21440417	.	T	A	.	.	MAF_USDA=7.143
NC_035101.1	21440539	.	C	G	.	.	MAF_INRAE=10.526
NC_035101.1	21440742	.	C	A	.	.	MAF_USDA=3.279
NC_035101.1	21440913	.	T	C	.	.	MAF_USDA=2.976
NC_035101.1	21440944	.	C	T	.	.	MAF_USDA=7.738
NC_035101.1	21440949	.	T	A	.	.	MAF_INRAE=5.263;MAF_USDA=7.738
NC_035101.1	21441019	.	A	G	.	.	MAF_USDA=7.377
NC_035101.1	21441027	.	T	G	.	.	MAF_INRAE=36.842;MAF_USDA=22.024
NC_035101.1	21441068	.	T	A	.	.	MAF_INRAE=5.263;MAF_USDA=27.381
NC_035101.1	21441096	.	C	T	.	.	MAF_INRAE=26.316;MAF_USDA=23.214
NC_035101.1	21441107	.	T	C	.	.	MAF_USDA=1.639
NC_035101.1	21441128	.	G	A	.	.	MAF_USDA=5.738
NC_035101.1	21441150	.	C	A	.	.	MAF_INRAE=23.684;MAF_USDA=13.043
NC_035101.1	21441981	.	G	C	.	.	MAF_INRAE=39.474
NC_035101.1	21441992	.	C	T	.	.	MAF_USDA=2.174
NC_035101.1	21442607	.	G	T	.	.	MAF_INRAE=42.105;MAF_USDA=32.609
NC_035101.1	21442658	.	G	T	.	.	MAF_INRAE=36.842;MAF_USDA=27.049
NC_035101.1	21442703	.	C	A	.	.	MAF_USDA=6.548
NC_035101.1	21442758	.	A	G	.	.	MAF_USDA=2.459
NC_035101.1	21442886	.	A	G	.	.	MAF_USDA=2.459
NC_035101.1	21442902	.	G	C	.	.	MAF_USDA=2.083
NC_035101.1	21442963	.	G	C	.	.	MAF_USDA=4.167
NC_035101.1	21442964	.	A	T	.	.	MAF_INRAE=41.772;MAF_USDA=25.882
NC_035101.1	21443015	.	G	A	.	.	MAF_USDA=4.167
NC_035101.1	21443038	.	T	C	.	.	MAF_INRAE=6.329;MAF_USDA=8.235
NC_035101.1	21443066	.	C	T	.	.	MAF_INRAE=10.526;MAF_USDA=1.176
NC_035101.1	21443081	.	A	G	.	.	MAF_USDA=18.75
NC_035101.1	21443085	.	C	T	.	.	MAF_INRAE=41.772;MAF_USDA=25.882
NC_035101.1	21443090	.	C	T	.	.	MAF_INRAE=6.667;MAF_USDA=11.176
NC_035101.1	21443095	.	G	A	.	.	MAF_INRAE=8.861;MAF_USDA=7.647
NC_035101.1	21443170	.	G	T	.	.	MAF_USDA=4.706
NC_035101.1	21443175	.	C	A	.	.	MAF_USDA=12.5
NC_035101.1	21443182	.	C	T	.	.	MAF_USDA=20.833
NC_035101.1	21443191	.	A	C	.	.	MAF_INRAE=41.772;MAF_USDA=25.882
NC_035101.1	21443249	.	C	T	.	.	MAF_USDA=2.459
NC_035101.1	21443257	.	G	A	.	.	MAF_USDA=8.824
NC_035101.1	21443281	.	T	C	.	.	MAF_INRAE=13.291;MAF_USDA=21.176
NC_035101.1	21443367	.	G	C	.	.	MAF_INRAE=10.0;MAF_USDA=12.5
NC_035101.1	21443430	.	G	A	.	.	MAF_INRAE=13.291;MAF_USDA=22.941
NC_035101.1	21443443	.	A	G	.	.	MAF_INRAE=8.861;MAF_USDA=14.583
NC_035101.1	21443457	.	C	T	.	.	MAF_USDA=4.167
NC_035101.1	21443471	.	C	T	.	.	MAF_USDA=2.459
NC_035101.1	21443536	.	C	A	.	.	MAF_USDA=2.459
NC_035101.1	21443579	.	G	T	.	.	MAF_USDA=1.639
NC_035101.1	21443614	.	T	A	.	.	MAF_USDA=5.0
NC_035101.1	21443634	.	G	A	.	.	MAF_INRAE=5.833;MAF_USDA=20.833
NC_035101.1	21443711	.	G	A	.	.	MAF_USDA=18.75
NC_035101.1	21443836	.	A	G	.	.	MAF_INRAE=21.667;MAF_USDA=29.167
NC_035101.1	21443859	.	A	G	.	.	MAF_INRAE=13.291;MAF_USDA=20.588
NC_035101.1	21443915	.	A	C	.	.	MAF_INRAE=6.329;MAF_USDA=8.235
NC_035101.1	21443987	.	G	A	.	.	MAF_INRAE=6.667;MAF_USDA=6.557
NC_035101.1	21444006	.	T	C	.	.	MAF_USDA=2.459
NC_035101.1	21444039	.	A	G	.	.	MAF_INRAE=6.329;MAF_USDA=7.647
NC_035101.1	21444041	.	C	A	.	.	MAF_USDA=1.639
NC_035101.1	21444087	.	C	T	.	.	MAF_USDA=2.459
NC_035101.1	21444095	.	T	A	.	.	MAF_INRAE=31.013;MAF_USDA=48.824
NC_035101.1	21444177	.	A	G	.	.	MAF_USDA=10.0
NC_035101.1	21444205	.	C	G	.	.	MAF_INRAE=4.43;MAF_USDA=1.639
NC_035101.1	21444217	.	C	T	.	.	MAF_USDA=1.639
NC_035101.1	21444258	.	T	A	.	.	MAF_INRAE=13.924;MAF_USDA=17.059
NC_035101.1	21444301	.	A	C	.	.	MAF_USDA=2.459
NC_035101.1	21444342	.	C	G	.	.	MAF_INRAE=10.526
NC_035101.1	21444451	.	C	A	.	.	MAF_INRAE=5.263
NC_035101.1	21444533	.	C	T	.	.	MAF_INRAE=5.263
NC_035101.1	21444554	.	C	A	.	.	MAF_INRAE=26.316
NC_035101.1	21444663	.	C	T	.	.	MAF_INRAE=5.263
NC_035101.1	21444699	.	G	A	.	.	MAF_INRAE=26.316
NC_035101.1	21444726	.	C	T	.	.	MAF_INRAE=26.316
NC_035101.1	21444732	.	C	G	.	.	MAF_INRAE=26.316
NC_035101.1	21444786	.	G	A	.	.	MAF_INRAE=15.789
NC_035101.1	21444803	.	A	G	.	.	MAF_INRAE=10.526
NC_035101.1	21444870	.	T	A	.	.	MAF_INRAE=26.316
NC_035101.1	21445230	.	T	G	.	.	MAF_INRAE=10.526
NC_035101.1	21445242	.	C	T	.	.	MAF_INRAE=26.316
NC_035101.1	21445251	.	T	C	.	.	MAF_INRAE=10.526
NC_035101.1	21445308	.	T	G	.	.	MAF_USDA=4.167
NC_035101.1	21445319	.	G	A	.	.	MAF_USDA=2.459
NC_035101.1	21445333	.	G	A	.	.	MAF_INRAE=4.43
NC_035101.1	21445454	.	T	A	.	.	MAF_USDA=2.459
NC_035101.1	21445460	.	G	A	.	.	MAF_INRAE=28.333;MAF_USDA=5.738
NC_035101.1	21445487	.	G	A	.	.	MAF_INRAE=3.797;MAF_USDA=2.459
NC_035101.1	21445491	.	C	A	.	.	MAF_USDA=4.706
NC_035101.1	21445565	.	G	T	.	.	MAF_USDA=4.706
NC_035101.1	21445585	.	G	T	.	.	MAF_INRAE=3.797;MAF_USDA=2.459
NC_035101.1	21445610	.	C	T	.	.	MAF_INRAE=16.456;MAF_USDA=12.353
NC_035101.1	21445639	.	G	C	.	.	MAF_INRAE=13.924;MAF_USDA=17.647
NC_035101.1	21445646	.	C	A	.	.	MAF_USDA=4.167
NC_035101.1	21445660	.	C	A	.	.	MAF_INRAE=17.089;MAF_USDA=11.765
NC_035101.1	21445664	.	G	T	.	.	MAF_USDA=5.738
NC_035101.1	21445694	.	A	T	.	.	MAF_INRAE=13.291;MAF_USDA=27.647
NC_035101.1	21445716	.	G	T	.	.	MAF_INRAE=2.5;MAF_USDA=7.059
NC_035101.1	21445766	.	T	C	.	.	MAF_INRAE=3.797
NC_035101.1	21445782	.	T	C	.	.	MAF_USDA=2.459
NC_035101.1	21445791	.	G	A	.	.	MAF_USDA=2.459
NC_035101.1	21445805	.	T	G	.	.	MAF_USDA=4.118
NC_035101.1	21445813	.	C	A	.	.	MAF_INRAE=1.667;MAF_USDA=6.471
NC_035101.1	21445846	.	T	C	.	.	MAF_INRAE=4.43;MAF_USDA=11.475
NC_035101.1	21445900	.	T	A	.	.	MAF_INRAE=3.797
NC_035101.1	21445949	.	T	C	.	.	MAF_INRAE=37.5;MAF_USDA=21.765
NC_035101.1	21445956	.	C	A	.	.	MAF_USDA=1.639
NC_035101.1	21445989	.	T	G	.	.	MAF_USDA=8.824
NC_035101.1	21446076	.	A	C	.	.	MAF_USDA=2.353
NC_035101.1	21446093	.	T	A	.	.	MAF_INRAE=5.833;MAF_USDA=10.417
NC_035101.1	21446117	.	G	A	.	.	MAF_USDA=2.353
NC_035101.1	21446121	.	G	A	.	.	MAF_INRAE=3.333
NC_035101.1	21446204	.	C	A	.	.	MAF_USDA=2.459
NC_035101.1	21446238	.	T	G	.	.	MAF_USDA=8.235
NC_035101.1	21446251	.	TTGT	TTGC	.	.	MAF_USDA=4.167
NC_035101.1	21446312	.	T	A	.	.	MAF_USDA=18.75
NC_035101.1	21446352	.	G	T	.	.	MAF_USDA=4.167
NC_035101.1	21446371	.	G	T	.	.	MAF_USDA=8.235
NC_035101.1	21446484	.	T	A	.	.	MAF_USDA=2.459
NC_035101.1	21446498	.	G	A	.	.	MAF_INRAE=13.291;MAF_USDA=24.118
NC_035101.1	21446508	.	G	A	.	.	MAF_USDA=2.459
NC_035101.1	21446509	.	G	A	.	.	MAF_INRAE=39.167;MAF_USDA=18.824
NC_035101.1	21446676	.	C	T	.	.	MAF_USDA=6.471
NC_035101.1	21446827	.	G	T	.	.	MAF_USDA=4.167
NC_035101.1	21446828	.	C	A	.	.	MAF_USDA=4.167
NC_035101.1	21446957	.	G	C	.	.	MAF_INRAE=3.333
NC_035101.1	21446981	.	G	C	.	.	MAF_USDA=1.639
NC_035101.1	21452225	.	C	G	.	.	MAF_INRAE=5.263;MAF_USDA=21.084
NC_035101.1	21452281	.	G	A	.	.	MAF_USDA=4.918
NC_035101.1	21452300	.	A	G	.	.	MAF_INRAE=31.667;MAF_USDA=5.882
NC_035101.1	21452309	.	G	A	.	.	MAF_INRAE=15.0
NC_035101.1	21452331	.	C	A	.	.	MAF_INRAE=12.5
NC_035101.1	21452341	.	T	C	.	.	MAF_INRAE=10.0;MAF_USDA=16.667
NC_035101.1	21452439	.	A	G	.	.	MAF_USDA=4.167
NC_035101.1	21452455	.	T	G	.	.	MAF_INRAE=33.333;MAF_USDA=37.5
NC_035101.1	21452561	.	G	T	.	.	MAF_USDA=10.0
NC_035101.1	21452567	.	C	T	.	.	MAF_INRAE=13.291;MAF_USDA=16.471
NC_035101.1	21452665	.	T	G	.	.	MAF_INRAE=39.241;MAF_USDA=44.706
NC_035101.1	21452700	.	C	T	.	.	MAF_USDA=8.333
NC_035101.1	21452724	.	A	T	.	.	MAF_INRAE=37.5;MAF_USDA=21.176
NC_035101.1	21452781	.	C	T	.	.	MAF_INRAE=3.797
NC_035101.1	21452816	.	C	T	.	.	MAF_INRAE=28.333;MAF_USDA=5.738
NC_035101.1	21452819	.	C	T	.	.	MAF_INRAE=10.759;MAF_USDA=3.529
NC_035101.1	21452843	.	A	T	.	.	MAF_INRAE=3.797
NC_035101.1	21452850	.	G	T	.	.	MAF_USDA=4.167
NC_035101.1	21452857	.	A	G	.	.	MAF_INRAE=3.797
NC_035101.1	21452858	.	G	T	.	.	MAF_INRAE=3.333
NC_035101.1	21452887	.	C	T	.	.	MAF_USDA=18.75
NC_035101.1	21452889	.	G	A	.	.	MAF_INRAE=4.43;MAF_USDA=1.639
NC_035101.1	21452940	.	T	G	.	.	MAF_USDA=4.167
NC_035101.1	21452957	.	C	T	.	.	MAF_USDA=2.459
NC_035101.1	21452959	.	T	C	.	.	MAF_INRAE=15.823;MAF_USDA=19.412
NC_035101.1	21452978	.	T	A	.	.	MAF_INRAE=15.0
NC_035101.1	21452985	.	G	T	.	.	MAF_USDA=4.118
NC_035101.1	21453007	.	T	C	.	.	MAF_INRAE=46.203;MAF_USDA=35.294
NC_035101.1	21453016	.	G	A	.	.	MAF_INRAE=1.667;MAF_USDA=5.882
NC_035101.1	21453035	.	G	A	.	.	MAF_INRAE=3.797
NC_035101.1	21453061	.	C	T	.	.	MAF_USDA=8.824
NC_035101.1	21453078	.	A	G	.	.	MAF_USDA=8.824
NC_035101.1	21453093	.	G	A	.	.	MAF_USDA=1.639
NC_035101.1	21453175	.	A	C	.	.	MAF_USDA=1.639
NC_035101.1	21453228	.	A	T	.	.	MAF_USDA=4.706
NC_035101.1	21453251	.	C	A	.	.	MAF_USDA=4.167
NC_035101.1	21453259	.	G	A	.	.	MAF_INRAE=3.797
NC_035101.1	21453301	.	G	T	.	.	MAF_INRAE=4.43;MAF_USDA=1.639
NC_035101.1	21453309	.	T	C	.	.	MAF_INRAE=10.759;MAF_USDA=10.417
NC_035101.1	21453330	.	C	A	.	.	MAF_INRAE=11.667;MAF_USDA=2.941
NC_035101.1	21453351	.	T	G	.	.	MAF_USDA=6.471
NC_035101.1	21453361	.	A	G	.	.	MAF_INRAE=1.667;MAF_USDA=9.836
NC_035101.1	21453414	.	C	T	.	.	MAF_USDA=8.333
NC_035101.1	21453490	.	G	A,*	.	.	MAF_INRAE=5.263
NC_035101.1	21453549	.	G	A	.	.	MAF_USDA=14.583
NC_035101.1	21453661	.	T	G	.	.	MAF_USDA=31.25
NC_035101.1	21453667	.	G	T	.	.	MAF_USDA=12.5
NC_035101.1	21453700	.	C	A	.	.	MAF_USDA=39.583
NC_035101.1	21453704	.	T	A	.	.	MAF_USDA=27.083
NC_035101.1	21453708	.	T	C	.	.	MAF_USDA=35.417
NC_035101.1	21453720	.	T	G	.	.	MAF_USDA=10.714
NC_035101.1	21453721	.	C	A	.	.	MAF_USDA=48.81
NC_035101.1	21453735	.	C	A	.	.	MAF_USDA=5.882
NC_035101.1	21453746	.	G	A	.	.	MAF_USDA=27.647
NC_035101.1	21453757	.	C	T	.	.	MAF_USDA=27.083
NC_035101.1	21453759	.	C	T	.	.	MAF_USDA=9.412
NC_035101.1	21453774	.	A	G	.	.	MAF_USDA=17.647
NC_035101.1	21453785	.	G	A	.	.	MAF_USDA=17.647
NC_035101.1	21453786	.	C	T	.	.	MAF_USDA=4.918
NC_035101.1	21453843	.	T	A	.	.	MAF_USDA=17.059
NC_035101.1	21453852	.	G	A	.	.	MAF_USDA=17.059
NC_035101.1	21453855	.	G	A	.	.	MAF_INRAE=15.0
NC_035101.1	21453867	.	C	T	.	.	MAF_USDA=17.059
NC_035101.1	21453888	.	C	A	.	.	MAF_USDA=17.647
NC_035101.1	21453909	.	C	T	.	.	MAF_USDA=2.459
NC_035101.1	21453910	.	G	A	.	.	MAF_INRAE=26.316;MAF_USDA=10.417
NC_035101.1	21453961	.	G	T	.	.	MAF_USDA=8.824
NC_035101.1	21453974	.	G	C	.	.	MAF_INRAE=50.0;MAF_USDA=27.059
NC_035101.1	21453982	.	G	A	.	.	MAF_USDA=1.639
NC_035101.1	21454011	.	A	C	.	.	MAF_USDA=27.083
NC_035101.1	21454015	.	A	C	.	.	MAF_USDA=4.167
NC_035101.1	21454032	.	C	T	.	.	MAF_INRAE=10.526;MAF_USDA=2.083
NC_035101.1	21454082	.	C	T	.	.	MAF_USDA=1.639
NC_035101.1	21454098	.	G	A	.	.	MAF_INRAE=50.0;MAF_USDA=18.235
NC_035101.1	21454117	.	G	A	.	.	MAF_USDA=4.918
NC_035101.1	21454143	.	T	C	.	.	MAF_USDA=8.235
NC_035101.1	21454158	.	G	T	.	.	MAF_USDA=2.459
NC_035101.1	21454159	.	C	G	.	.	MAF_INRAE=3.797
NC_035101.1	21454186	.	G	A	.	.	MAF_INRAE=8.228;MAF_USDA=16.471
NC_035101.1	21454199	.	C	T	.	.	MAF_INRAE=49.167;MAF_USDA=17.059
NC_035101.1	21454223	.	C	T	.	.	MAF_INRAE=49.167;MAF_USDA=17.647
NC_035101.1	21454235	.	A	T	.	.	MAF_INRAE=10.526;MAF_USDA=7.647
NC_035101.1	21454246	.	G	T	.	.	MAF_INRAE=48.333;MAF_USDA=27.083
NC_035101.1	21454268	.	T	A	.	.	MAF_INRAE=11.667
NC_035101.1	21454281	.	G	A	.	.	MAF_INRAE=38.333;MAF_USDA=30.588
NC_035101.1	21454285	.	A	T	.	.	MAF_INRAE=50.0;MAF_USDA=17.647
NC_035101.1	21454294	.	A	T	.	.	MAF_INRAE=50.0;MAF_USDA=17.647
NC_035101.1	21454360	.	C	T	.	.	MAF_USDA=1.639
NC_035101.1	21454391	.	C	A	.	.	MAF_USDA=16.667
NC_035101.1	21454392	.	C	A	.	.	MAF_USDA=43.75
NC_035101.1	21454394	.	A	G	.	.	MAF_USDA=4.167
NC_035101.1	21454401	.	G	T	.	.	MAF_INRAE=5.063
NC_035101.1	21454404	.	T	A	.	.	MAF_USDA=16.667
NC_035101.1	21454417	.	C	T	.	.	MAF_INRAE=5.263;MAF_USDA=16.667
NC_035101.1	21454435	.	T	G	.	.	MAF_USDA=20.833
NC_035101.1	21454510	.	C	A	.	.	MAF_USDA=18.75
NC_035101.1	21454512	.	A	G	.	.	MAF_USDA=39.583
NC_035101.1	21454517	.	T	C	.	.	MAF_USDA=16.667
NC_035101.1	21454519	.	G	C	.	.	MAF_USDA=6.25
NC_035101.1	21454524	.	G	A	.	.	MAF_USDA=12.5
NC_035101.1	21454530	.	G	T	.	.	MAF_USDA=18.75
NC_035101.1	21454534	.	C	G	.	.	MAF_USDA=2.083
NC_035101.1	21454535	.	T	C	.	.	MAF_USDA=22.917
NC_035101.1	21454701	.	G	T	.	.	MAF_INRAE=7.5
NC_035101.1	21454728	.	A	C	.	.	MAF_USDA=7.059
NC_035101.1	21454828	.	A	T	.	.	MAF_INRAE=3.797;MAF_USDA=4.706
NC_035101.1	21454841	.	T	A	.	.	MAF_INRAE=3.797;MAF_USDA=4.918
NC_035101.1	21454845	.	C	A	.	.	MAF_USDA=1.639
NC_035101.1	21454874	.	G	A	.	.	MAF_USDA=2.459
NC_035101.1	21454902	.	G	T	.	.	MAF_USDA=1.639
NC_035101.1	21454903	.	C	A	.	.	MAF_USDA=2.459
NC_035101.1	21454905	.	G	T	.	.	MAF_USDA=2.459
NC_035101.1	21454907	.	G	A	.	.	MAF_USDA=7.059
NC_035101.1	21454945	.	C	T	.	.	MAF_USDA=2.459
NC_035101.1	21454965	.	T	A	.	.	MAF_USDA=8.333
NC_035101.1	21454978	.	G	A	.	.	MAF_INRAE=13.924;MAF_USDA=20.588
NC_035101.1	21455010	.	G	T	.	.	MAF_INRAE=1.667;MAF_USDA=5.882
NC_035101.1	21455038	.	G	A	.	.	MAF_USDA=8.333
NC_035101.1	21455048	.	T	A	.	.	MAF_INRAE=5.263;MAF_USDA=37.059
NC_035101.1	21455049	.	TA	TT	.	.	MAF_USDA=6.25
NC_035101.1	21455050	.	A	T	.	.	MAF_USDA=15.574
NC_035101.1	21455053	.	A	G	.	.	MAF_USDA=8.333
NC_035101.1	21455063	.	A	G	.	.	MAF_USDA=15.294
NC_035101.1	21455075	.	A	C	.	.	MAF_USDA=2.459
NC_035101.1	21455131	.	T	G	.	.	MAF_USDA=27.647
NC_035101.1	21455150	.	G	C	.	.	MAF_USDA=1.639
NC_035101.1	21455168	.	C	A	.	.	MAF_USDA=41.176
NC_035101.1	21455178	.	G	T	.	.	MAF_INRAE=5.263
NC_035101.1	21455218	.	G	T	.	.	MAF_INRAE=5.263
NC_035101.1	21456406	.	A	C	.	.	MAF_USDA=5.294
NC_035101.1	21456412	.	A	G	.	.	MAF_USDA=29.167
NC_035101.1	21456416	.	G	T	.	.	MAF_USDA=45.833
NC_035101.1	21456442	.	A	T	.	.	MAF_USDA=12.5
NC_035101.1	21456452	.	A	G	.	.	MAF_USDA=33.333
NC_035101.1	21456456	.	T	G	.	.	MAF_USDA=20.833
NC_035101.1	21456459	.	G	T	.	.	MAF_USDA=4.167
NC_035101.1	21456480	.	T	G	.	.	MAF_USDA=4.098
NC_035101.1	21456492	.	T	C	.	.	MAF_USDA=15.294
NC_035101.1	21456513	.	T	C	.	.	MAF_USDA=6.471
NC_035101.1	21456596	.	C	A	.	.	MAF_USDA=8.333
NC_035101.1	21456674	.	C	A	.	.	MAF_INRAE=10.759;MAF_USDA=10.417
NC_035101.1	21456691	.	C	T	.	.	MAF_INRAE=10.759;MAF_USDA=10.417
NC_035101.1	21456694	.	G	A	.	.	MAF_USDA=2.459
NC_035101.1	21456728	.	G	A	.	.	MAF_INRAE=21.519;MAF_USDA=24.118
NC_035101.1	21456738	.	C	T	.	.	MAF_USDA=47.917
NC_035101.1	21456766	.	C	A	.	.	MAF_INRAE=18.354;MAF_USDA=17.059
NC_035101.1	21456786	.	A	T	.	.	MAF_INRAE=5.063;MAF_USDA=12.941
NC_035101.1	21456944	.	G	A	.	.	MAF_INRAE=44.304
NC_035101.1	21456946	.	G	A	.	.	MAF_USDA=4.167
NC_035101.1	21456962	.	G	C	.	.	MAF_INRAE=8.861;MAF_USDA=5.294
NC_035101.1	21456967	.	T	C	.	.	MAF_INRAE=10.759;MAF_USDA=5.294
NC_035101.1	21456975	.	C	T	.	.	MAF_INRAE=3.797;MAF_USDA=2.459
NC_035101.1	21456996	.	C	A	.	.	MAF_INRAE=32.911;MAF_USDA=32.941
NC_035101.1	21457030	.	C	T	.	.	MAF_INRAE=4.43;MAF_USDA=1.639
NC_035101.1	21457076	.	A	T	.	.	MAF_USDA=2.459
NC_035101.1	21457123	.	G	T	.	.	MAF_INRAE=19.62;MAF_USDA=23.529
NC_035101.1	21457233	.	A	G	.	.	MAF_INRAE=8.228;MAF_USDA=8.235
NC_035101.1	21457245	.	G	C	.	.	MAF_INRAE=23.418;MAF_USDA=18.235
NC_035101.1	21457249	.	T	A	.	.	MAF_USDA=2.459
NC_035101.1	21457294	.	T	C	.	.	MAF_INRAE=17.089;MAF_USDA=10.0
NC_035101.1	21457332	.	C	T	.	.	MAF_INRAE=15.19;MAF_USDA=10.0
NC_035101.1	21457372	.	C	A	.	.	MAF_INRAE=17.089;MAF_USDA=8.333
NC_035101.1	21457455	.	T	A	.	.	MAF_USDA=6.471
NC_035101.1	21457493	.	C	A	.	.	MAF_USDA=1.639
NC_035101.1	21457582	.	T	C	.	.	MAF_USDA=10.588
NC_035101.1	21457650	.	C	T	.	.	MAF_INRAE=15.0;MAF_USDA=4.098
NC_035101.1	21457678	.	T	G	.	.	MAF_USDA=4.918
NC_035101.1	21457834	.	A	G	.	.	MAF_USDA=1.639
NC_035101.1	21457847	.	A	G	.	.	MAF_INRAE=4.43;MAF_USDA=19.412
NC_035101.1	21457869	.	C	A	.	.	MAF_USDA=10.656
NC_035101.1	21457987	.	C	A	.	.	MAF_USDA=1.639
NC_035101.1	21458017	.	G	C	.	.	MAF_USDA=3.279
NC_035101.1	21458078	.	T	G	.	.	MAF_USDA=2.381
NC_035101.1	21458083	.	G	T	.	.	MAF_USDA=5.357
NC_035101.1	21458094	.	C	G	.	.	MAF_INRAE=16.456;MAF_USDA=18.452
NC_035101.1	21458250	.	A	C	.	.	MAF_INRAE=39.873;MAF_USDA=35.294
NC_035101.1	21458296	.	G	T	.	.	MAF_INRAE=8.228;MAF_USDA=7.059
NC_035101.1	21458301	.	C	T	.	.	MAF_USDA=1.639
NC_035101.1	21458325	.	C	T	.	.	MAF_INRAE=15.823;MAF_USDA=17.647
NC_035101.1	21458337	.	T	C	.	.	MAF_INRAE=32.911;MAF_USDA=15.882
NC_035101.1	21458366	.	A	G	.	.	MAF_USDA=3.279
NC_035101.1	21458382	.	T	C	.	.	MAF_INRAE=10.0;MAF_USDA=6.557
NC_035101.1	21458410	.	G	A	.	.	MAF_USDA=1.639
NC_035101.1	21458446	.	G	T	.	.	MAF_INRAE=10.759;MAF_USDA=10.417
NC_035101.1	21458458	.	A	G	.	.	MAF_INRAE=10.759;MAF_USDA=10.417
NC_035101.1	21458484	.	G	T	.	.	MAF_USDA=1.639
NC_035101.1	21458496	.	T	C	.	.	MAF_INRAE=4.43;MAF_USDA=1.639
NC_035101.1	21458548	.	G	A	.	.	MAF_INRAE=4.43;MAF_USDA=1.639
NC_035101.1	21458624	.	T	C	.	.	MAF_INRAE=18.333;MAF_USDA=14.706
NC_035101.1	21458650	.	C	T	.	.	MAF_INRAE=10.759;MAF_USDA=10.417
NC_035101.1	21458662	.	T	G	.	.	MAF_USDA=5.294
NC_035101.1	21458695	.	T	A	.	.	MAF_INRAE=14.167
NC_035101.1	21458702	.	G	T	.	.	MAF_USDA=4.706
NC_035101.1	21458705	.	A	G	.	.	MAF_INRAE=39.873;MAF_USDA=34.706
NC_035101.1	21458723	.	G	A	.	.	MAF_USDA=4.762
NC_035101.1	21458729	.	C	G	.	.	MAF_INRAE=15.823;MAF_USDA=18.235
NC_035101.1	21458814	.	A	G	.	.	MAF_INRAE=2.5;MAF_USDA=6.471
NC_035101.1	21458819	.	G	T	.	.	MAF_INRAE=11.667;MAF_USDA=10.0
NC_035101.1	21458854	.	T	G	.	.	MAF_INRAE=1.667;MAF_USDA=7.377
NC_035101.1	21458857	.	G	T	.	.	MAF_USDA=1.639
NC_035101.1	21458889	.	G	A	.	.	MAF_USDA=2.459
NC_035101.1	21458911	.	T	A	.	.	MAF_INRAE=13.333
NC_035101.1	21458920	.	G	T	.	.	MAF_INRAE=17.5;MAF_USDA=18.033
NC_035101.1	21458973	.	C	T	.	.	MAF_INRAE=10.833
NC_035101.1	21458974	.	A	G	.	.	MAF_USDA=4.167
NC_035101.1	21458980	.	C	T	.	.	MAF_INRAE=1.667
NC_035101.1	21458990	.	A	T	.	.	MAF_INRAE=1.667
NC_035101.1	21458994	.	T	G	.	.	MAF_INRAE=13.333;MAF_USDA=10.417
NC_035101.1	21459066	.	G	A	.	.	MAF_USDA=8.333
NC_035101.1	21459112	.	G	A	.	.	MAF_INRAE=18.333;MAF_USDA=11.765
NC_035101.1	21459120	.	T	C	.	.	MAF_INRAE=8.861;MAF_USDA=3.529
NC_035101.1	21459210	.	G	A	.	.	MAF_USDA=16.667
NC_035101.1	21459214	.	C	A	.	.	MAF_USDA=14.583
NC_035101.1	21459215	.	G	A	.	.	MAF_USDA=7.738
NC_035101.1	21459216	.	T	A	.	.	MAF_USDA=10.417
NC_035101.1	21459234	.	A	G	.	.	MAF_INRAE=4.43;MAF_USDA=17.647
NC_035101.1	21459241	.	G	A	.	.	MAF_INRAE=40.506;MAF_USDA=35.882
NC_035101.1	21459244	.	A	C	.	.	MAF_INRAE=16.667;MAF_USDA=8.824
NC_035101.1	21459289	.	A	G	.	.	MAF_INRAE=15.19;MAF_USDA=10.588
NC_035101.1	21459304	.	T	G	.	.	MAF_INRAE=17.089;MAF_USDA=18.824
NC_035101.1	21459314	.	G	C	.	.	MAF_INRAE=40.506;MAF_USDA=35.882
NC_035101.1	21459353	.	A	C	.	.	MAF_INRAE=17.722;MAF_USDA=14.706
NC_035101.1	21459413	.	A	T	.	.	MAF_USDA=8.333
NC_035101.1	21459437	.	T	A	.	.	MAF_USDA=2.941
NC_035101.1	21459556	.	T	G	.	.	MAF_USDA=3.529
NC_035101.1	21459582	.	T	C	.	.	MAF_INRAE=31.667;MAF_USDA=27.083
NC_035101.1	21459619	.	A	C	.	.	MAF_INRAE=4.43;MAF_USDA=5.882
NC_035101.1	21459632	.	T	G	.	.	MAF_INRAE=14.557;MAF_USDA=11.765
NC_035101.1	21459640	.	A	G	.	.	MAF_INRAE=14.557;MAF_USDA=9.322
NC_035101.1	21459642	.	A	C	.	.	MAF_INRAE=15.833
NC_035101.1	21459732	.	T	A	.	.	MAF_USDA=14.583
NC_035101.1	21459802	.	G	T	.	.	MAF_USDA=27.083
NC_035101.1	21459886	.	C	A	.	.	MAF_USDA=8.333
NC_035101.1	21459961	.	C	A	.	.	MAF_USDA=4.167
NC_035101.1	21460161	.	G	T	.	.	MAF_INRAE=13.291;MAF_USDA=18.675
NC_035101.1	21460171	.	G	C	.	.	MAF_INRAE=8.861;MAF_USDA=4.762
NC_035101.1	21460194	.	C	T	.	.	MAF_USDA=4.706
NC_035101.1	21460199	.	G	A	.	.	MAF_USDA=4.167
NC_035101.1	21460200	.	A	C	.	.	MAF_INRAE=15.823;MAF_USDA=15.294
NC_035101.1	21460223	.	T	C	.	.	MAF_USDA=3.529
NC_035101.1	21460233	.	A	G	.	.	MAF_USDA=6.471
NC_035101.1	21460268	.	C	A	.	.	MAF_INRAE=25.949;MAF_USDA=32.143
NC_035101.1	21460283	.	G	A	.	.	MAF_USDA=2.459
NC_035101.1	21460308	.	A	G	.	.	MAF_INRAE=26.316;MAF_USDA=4.706
NC_035101.1	21460314	.	A	G	.	.	MAF_USDA=10.417
NC_035101.1	21460327	.	C	T	.	.	MAF_INRAE=19.167
NC_035101.1	21460347	.	A	T	.	.	MAF_USDA=41.667
NC_035101.1	21460363	.	G	A	.	.	MAF_INRAE=10.759;MAF_USDA=10.417
NC_035101.1	21460388	.	A	C	.	.	MAF_USDA=3.529
NC_035101.1	21460422	.	A	T	.	.	MAF_USDA=3.279
NC_035101.1	21460541	.	A	C	.	.	MAF_USDA=2.459
NC_035101.1	21460552	.	T	A	.	.	MAF_USDA=1.639
NC_035101.1	21460601	.	A	G	.	.	MAF_INRAE=2.5
NC_035101.1	21460650	.	G	T	.	.	MAF_INRAE=5.263
NC_035101.1	21460652	.	T	A	.	.	MAF_USDA=17.647
NC_035101.1	21460653	.	T	A	.	.	MAF_USDA=17.647
NC_035101.1	21460727	.	C	T	.	.	MAF_USDA=1.639
NC_035101.1	21460744	.	G	T	.	.	MAF_USDA=1.639
NC_035101.1	21460823	.	G	A	.	.	MAF_INRAE=17.722;MAF_USDA=4.167
NC_035101.1	21460828	.	A	G	.	.	MAF_INRAE=29.747;MAF_USDA=22.917
NC_035101.1	21460865	.	C	A	.	.	MAF_INRAE=1.667;MAF_USDA=10.588
NC_035101.1	21460950	.	A	G	.	.	MAF_INRAE=4.43;MAF_USDA=25.882
NC_035101.1	21460979	.	C	T	.	.	MAF_INRAE=8.228;MAF_USDA=6.471
NC_035101.1	21461000	.	G	A	.	.	MAF_USDA=6.471
NC_035101.1	21461006	.	G	T	.	.	MAF_INRAE=17.722;MAF_USDA=6.548
NC_035101.1	21461021	.	G	T	.	.	MAF_INRAE=21.519;MAF_USDA=16.471
NC_035101.1	21461046	.	C	T	.	.	MAF_INRAE=21.519;MAF_USDA=17.647
NC_035101.1	21461063	.	G	T	.	.	MAF_INRAE=21.519;MAF_USDA=15.294
NC_035101.1	21461086	.	A	G	.	.	MAF_INRAE=21.519;MAF_USDA=17.647
NC_035101.1	21461103	.	A	T	.	.	MAF_INRAE=6.667;MAF_USDA=1.639
NC_035101.1	21461138	.	A	C	.	.	MAF_INRAE=25.949;MAF_USDA=44.706
NC_035101.1	21461206	.	A	G	.	.	MAF_INRAE=8.228;MAF_USDA=18.235
NC_035101.1	21461246	.	A	C	.	.	MAF_INRAE=20.886;MAF_USDA=19.412
NC_035101.1	21461364	.	G	T	.	.	MAF_INRAE=15.0
NC_035101.1	21461383	.	C	T	.	.	MAF_INRAE=3.797
NC_035101.1	21461388	.	C	T	.	.	MAF_USDA=4.918
NC_035101.1	21461428	.	C	T	.	.	MAF_USDA=27.083
NC_035101.1	21461440	.	T	A	.	.	MAF_INRAE=29.747;MAF_USDA=34.524
NC_035101.1	21461481	.	C	G	.	.	MAF_USDA=7.377
NC_035101.1	21461517	.	A	G	.	.	MAF_INRAE=29.114;MAF_USDA=25.0
NC_035101.1	21461570	.	A	G	.	.	MAF_INRAE=23.333;MAF_USDA=31.176
NC_035101.1	21461591	.	G	T	.	.	MAF_INRAE=22.5;MAF_USDA=28.824
NC_035101.1	21461593	.	G	A	.	.	MAF_USDA=4.918
NC_035101.1	21461596	.	A	G	.	.	MAF_INRAE=22.5;MAF_USDA=28.235
NC_035101.1	21461608	.	C	G	.	.	MAF_INRAE=21.667;MAF_USDA=25.882
NC_035101.1	21461610	.	A	C	.	.	MAF_INRAE=21.667;MAF_USDA=27.059
NC_035101.1	21461643	.	T	G	.	.	MAF_INRAE=14.167;MAF_USDA=33.529
NC_035101.1	21461658	.	A	G	.	.	MAF_INRAE=12.5;MAF_USDA=12.5
NC_035101.1	21461663	.	G	A	.	.	MAF_USDA=4.098
NC_035101.1	21461679	.	G	A	.	.	MAF_USDA=8.333
NC_035101.1	21461795	.	C	T	.	.	MAF_USDA=8.197
NC_035101.1	21461799	.	T	C	.	.	MAF_USDA=9.016
NC_035101.1	21461805	.	G	C	.	.	MAF_INRAE=29.114;MAF_USDA=30.0
NC_035101.1	21461806	.	C	A	.	.	MAF_USDA=12.5
NC_035101.1	21461826	.	A	C	.	.	MAF_USDA=8.197
NC_035101.1	21461827	.	T	A	.	.	MAF_USDA=9.016
NC_035101.1	21461860	.	C	A	.	.	MAF_INRAE=5.833
NC_035101.1	21461883	.	T	A	.	.	MAF_INRAE=7.5
NC_035101.1	21461905	.	T	A	.	.	MAF_INRAE=10.0
NC_035101.1	21461919	.	C	T	.	.	MAF_INRAE=23.333;MAF_USDA=31.765
NC_035101.1	21461926	.	C	T	.	.	MAF_USDA=2.353
NC_035101.1	21461937	.	T	C	.	.	MAF_INRAE=25.0;MAF_USDA=48.235
NC_035101.1	21461942	.	A	C	.	.	MAF_INRAE=29.167
NC_035101.1	21461948	.	G	T	.	.	MAF_USDA=34.118
NC_035101.1	21461949	.	A	C,G	.	.	MAF_INRAE=29.167;MAF_USDA=34.118
NC_035101.1	21461951	.	A	G	.	.	MAF_USDA=34.118
NC_035101.1	21461952	.	A	C	.	.	MAF_USDA=31.25
NC_035101.1	21461954	.	C	A	.	.	MAF_USDA=33.529
NC_035101.1	21461955	.	T	C	.	.	MAF_USDA=22.917
NC_035101.1	21461958	.	C	T	.	.	MAF_USDA=20.588
NC_035101.1	21461969	.	A	T	.	.	MAF_INRAE=8.333
NC_035101.1	21461976	.	C	G	.	.	MAF_USDA=16.667
NC_035101.1	21461978	.	T	A	.	.	MAF_USDA=14.583
NC_035101.1	21462001	.	C	A	.	.	MAF_INRAE=6.667
NC_035101.1	21462022	.	C	A	.	.	MAF_INRAE=35.833
NC_035101.1	21462035	.	T	C	.	.	MAF_INRAE=14.167
NC_035101.1	21462059	.	T	A	.	.	MAF_INRAE=1.667
NC_035101.1	21462060	.	C	T	.	.	MAF_INRAE=22.5
NC_035101.1	21462064	.	G	T	.	.	MAF_INRAE=4.167
NC_035101.1	21462066	.	G	T	.	.	MAF_INRAE=30.0
NC_035101.1	21462072	.	C	A	.	.	MAF_INRAE=19.167
NC_035101.1	21462074	.	T	C	.	.	MAF_INRAE=27.5
NC_035101.1	21462080	.	A	G	.	.	MAF_INRAE=10.0;MAF_USDA=7.377
NC_035101.1	21462081	.	C	A	.	.	MAF_INRAE=30.833
NC_035101.1	21462083	.	C	A	.	.	MAF_INRAE=5.0;MAF_USDA=1.639
NC_035101.1	21462084	.	A	G	.	.	MAF_INRAE=5.0
NC_035101.1	21462086	.	T	G	.	.	MAF_INRAE=5.0
NC_035101.1	21462089	.	T	C	.	.	MAF_INRAE=30.0;MAF_USDA=4.918
NC_035101.1	21462098	.	A	G	.	.	MAF_INRAE=44.167
NC_035101.1	21462099	.	T	A	.	.	MAF_INRAE=5.0
NC_035101.1	21462103	.	C	G	.	.	MAF_USDA=2.459
NC_035101.1	21462105	.	G	T	.	.	MAF_INRAE=37.5
NC_035101.1	21462111	.	C	G	.	.	MAF_INRAE=6.667
NC_035101.1	21462116	.	T	C	.	.	MAF_INRAE=11.667
NC_035101.1	21462124	.	G	A	.	.	MAF_INRAE=19.167
NC_035101.1	21462131	.	C	A	.	.	MAF_INRAE=6.667
NC_035101.1	21462136	.	C	A	.	.	MAF_USDA=5.738
NC_035101.1	21462138	.	A	G	.	.	MAF_INRAE=11.667;MAF_USDA=4.098
NC_035101.1	21462148	.	C	T	.	.	MAF_INRAE=4.43
NC_035101.1	21462152	.	T	C	.	.	MAF_INRAE=5.833;MAF_USDA=4.098
NC_035101.1	21462153	.	C	T	.	.	MAF_INRAE=4.167
NC_035101.1	21462158	.	C	T	.	.	MAF_INRAE=5.0
NC_035101.1	21462159	.	T	C	.	.	MAF_INRAE=5.0
NC_035101.1	21462160	.	C	T	.	.	MAF_INRAE=15.0;MAF_USDA=12.353
NC_035101.1	21462161	.	G	A	.	.	MAF_USDA=1.639
NC_035101.1	21462164	.	G	A	.	.	MAF_INRAE=4.167
NC_035101.1	21462165	.	C	T	.	.	MAF_INRAE=4.167
NC_035101.1	21462168	.	C	T	.	.	MAF_INRAE=5.0
NC_035101.1	21462192	.	T	C	.	.	MAF_INRAE=7.5
NC_035101.1	21462201	.	G	A	.	.	MAF_INRAE=17.5
NC_035101.1	21462202	.	A	G	.	.	MAF_INRAE=2.5;MAF_USDA=3.529
NC_035101.1	21462209	.	T	A	.	.	MAF_INRAE=2.5;MAF_USDA=3.529
NC_035101.1	21462215	.	T	A	.	.	MAF_USDA=4.118
NC_035101.1	21462218	.	G	A	.	.	MAF_INRAE=18.333;MAF_USDA=8.333
NC_035101.1	21462241	.	G	T	.	.	MAF_INRAE=22.785;MAF_USDA=10.588
NC_035101.1	21462247	.	T	C	.	.	MAF_INRAE=3.333
NC_035101.1	21462248	.	T	A	.	.	MAF_USDA=3.279
NC_035101.1	21462259	.	A	T	.	.	MAF_INRAE=2.5
NC_035101.1	21462268	.	A	C	.	.	MAF_USDA=6.557
NC_035101.1	21462275	.	C	T	.	.	MAF_INRAE=17.5;MAF_USDA=10.0
NC_035101.1	21462282	.	T	C	.	.	MAF_USDA=3.279
NC_035101.1	21462285	.	A	G	.	.	MAF_USDA=3.279
NC_035101.1	21462289	.	G	A	.	.	MAF_INRAE=35.0
NC_035101.1	21462324	.	A	C	.	.	MAF_INRAE=26.667
NC_035101.1	21462328	.	T	G	.	.	MAF_INRAE=31.013;MAF_USDA=16.471
NC_035101.1	21462338	.	T	G	.	.	MAF_INRAE=27.5
NC_035101.1	21462343	.	C	A	.	.	MAF_USDA=1.667
NC_035101.1	21462347	.	C	T	.	.	MAF_INRAE=10.833;MAF_USDA=7.143
NC_035101.1	21462349	.	G	A	.	.	MAF_INRAE=37.5
NC_035101.1	21462359	.	C	T	.	.	MAF_INRAE=13.333;MAF_USDA=13.095
NC_035101.1	21462381	.	G	A	.	.	MAF_INRAE=11.667;MAF_USDA=10.241
NC_035101.1	21462387	.	G	T	.	.	MAF_INRAE=10.0;MAF_USDA=4.118
NC_035101.1	21462389	.	G	A	.	.	MAF_USDA=4.167
NC_035101.1	21462417	.	GGACAATGAGTAAAGAG	GGACAATGAGTAAAGAT	.	.	MAF_USDA=8.333
NC_035101.1	21462449	.	A	C	.	.	MAF_INRAE=22.5;MAF_USDA=35.714
NC_035101.1	21462450	.	G	A	.	.	MAF_USDA=4.167
NC_035101.1	21462464	.	G	A	.	.	MAF_INRAE=1.667;MAF_USDA=8.333
NC_035101.1	21462472	.	C	T	.	.	MAF_INRAE=1.667
NC_035101.1	21462477	.	C	T	.	.	MAF_INRAE=13.333;MAF_USDA=10.417
NC_035101.1	21462479	.	T	C	.	.	MAF_INRAE=1.667
NC_035101.1	21462480	.	A	C	.	.	MAF_INRAE=17.5;MAF_USDA=10.714
NC_035101.1	21462538	.	G	C	.	.	MAF_INRAE=7.5
NC_035101.1	21462596	.	T	C	.	.	MAF_INRAE=37.5
NC_035101.1	21462625	.	C	T	.	.	MAF_INRAE=3.797
NC_035101.1	21462672	.	T	C	.	.	MAF_INRAE=7.595;MAF_USDA=1.639
NC_035101.1	21462675	.	T	G	.	.	MAF_INRAE=24.684;MAF_USDA=29.412
NC_035101.1	21462716	.	T	C	.	.	MAF_INRAE=1.667
NC_035101.1	21462721	.	G	A	.	.	MAF_INRAE=1.667
NC_035101.1	21462725	.	T	C	.	.	MAF_INRAE=1.667
NC_035101.1	21462732	.	A	T	.	.	MAF_INRAE=1.667
NC_035101.1	21462843	.	T	G	.	.	MAF_USDA=2.459
NC_035101.1	21462890	.	T	A	.	.	MAF_USDA=1.639
NC_035101.1	21462914	.	G	A	.	.	MAF_INRAE=29.114;MAF_USDA=31.765
NC_035101.1	21462997	.	A	T	.	.	MAF_INRAE=37.342;MAF_USDA=21.765
NC_035101.1	21463001	.	T	C	.	.	MAF_INRAE=10.0;MAF_USDA=6.557
NC_035101.1	21463094	.	T	A	.	.	MAF_INRAE=37.342;MAF_USDA=22.353
NC_035101.1	21463116	.	C	T	.	.	MAF_USDA=4.167
NC_035101.1	21463118	.	T	G	.	.	MAF_INRAE=32.278;MAF_USDA=44.706
NC_035101.1	21463154	.	A	G	.	.	MAF_INRAE=8.228;MAF_USDA=3.529
NC_035101.1	21463169	.	T	G	.	.	MAF_INRAE=29.747;MAF_USDA=32.353
NC_035101.1	21463186	.	G	T	.	.	MAF_USDA=4.167
NC_035101.1	21463264	.	A	G	.	.	MAF_INRAE=29.747;MAF_USDA=31.176
NC_035101.1	21463265	.	A	T	.	.	MAF_INRAE=25.833;MAF_USDA=32.353
NC_035101.1	21463277	.	C	A	.	.	MAF_INRAE=3.797
NC_035101.1	21463281	.	C	A	.	.	MAF_INRAE=3.333
NC_035101.1	21463393	.	C	T	.	.	MAF_USDA=4.167
NC_035101.1	21463442	.	C	T	.	.	MAF_INRAE=2.5;MAF_USDA=8.929
NC_035101.1	21463477	.	A	C	.	.	MAF_INRAE=31.646;MAF_USDA=41.176
NC_035101.1	21463484	.	T	G	.	.	MAF_INRAE=32.278;MAF_USDA=41.765
NC_035101.1	21463514	.	C	T	.	.	MAF_INRAE=14.167;MAF_USDA=3.333
NC_035101.1	21463519	.	T	C	.	.	MAF_INRAE=21.519;MAF_USDA=17.262
NC_035101.1	21463523	.	A	T	.	.	MAF_INRAE=26.667;MAF_USDA=17.857
NC_035101.1	21463584	.	C	T	.	.	MAF_INRAE=24.167;MAF_USDA=7.059
NC_035101.1	21463587	.	A	C	.	.	MAF_INRAE=6.667;MAF_USDA=4.706
NC_035101.1	21463647	.	G	A	.	.	MAF_INRAE=48.734;MAF_USDA=39.412
NC_035101.1	21463667	.	C	A	.	.	MAF_USDA=1.639
NC_035101.1	21463671	.	C	T	.	.	MAF_INRAE=5.833;MAF_USDA=7.647
NC_035101.1	21463672	.	G	A	.	.	MAF_USDA=1.639
NC_035101.1	21463676	.	C	A	.	.	MAF_USDA=1.639
NC_035101.1	21463753	.	C	G	.	.	MAF_USDA=8.235
NC_035101.1	21463758	.	C	G	.	.	MAF_USDA=3.529
NC_035101.1	21463763	.	T	A	.	.	MAF_INRAE=42.5;MAF_USDA=37.059
NC_035101.1	21463790	.	G	T	.	.	MAF_INRAE=28.481;MAF_USDA=12.941
NC_035101.1	21463805	.	C	T	.	.	MAF_INRAE=46.203;MAF_USDA=40.0
NC_035101.1	21463808	.	T	C	.	.	MAF_USDA=2.459
NC_035101.1	21463830	.	G	A	.	.	MAF_INRAE=10.759;MAF_USDA=4.118
NC_035101.1	21463838	.	C	A	.	.	MAF_INRAE=45.57;MAF_USDA=38.824
NC_035101.1	21463852	.	G	C	.	.	MAF_USDA=13.529
NC_035101.1	21463858	.	A	G	.	.	MAF_USDA=2.459
NC_035101.1	21463870	.	A	G	.	.	MAF_USDA=25.0
NC_035101.1	21463872	.	A	G	.	.	MAF_INRAE=42.5;MAF_USDA=25.0
NC_035101.1	21463883	.	C	A	.	.	MAF_INRAE=10.759;MAF_USDA=4.118
NC_035101.1	21463890	.	T	A	.	.	MAF_INRAE=10.759;MAF_USDA=3.529
NC_035101.1	21463907	.	G	A	.	.	MAF_INRAE=1.667
NC_035101.1	21463936	.	A	C	.	.	MAF_USDA=18.75
NC_035101.1	21463967	.	G	T	.	.	MAF_INRAE=3.797
NC_035101.1	21463973	.	A	G	.	.	MAF_INRAE=28.481;MAF_USDA=13.529
NC_035101.1	21463992	.	C	A	.	.	MAF_USDA=4.098
NC_035101.1	21463993	.	A	T	.	.	MAF_USDA=4.098
NC_035101.1	21464007	.	C	A	.	.	MAF_INRAE=46.203;MAF_USDA=38.824
NC_035101.1	21464018	.	G	T	.	.	MAF_INRAE=46.203;MAF_USDA=38.235
NC_035101.1	21464026	.	C	A	.	.	MAF_INRAE=46.203;MAF_USDA=37.647
NC_035101.1	21464112	.	C	T	.	.	MAF_USDA=5.294
NC_035101.1	21464142	.	G	T	.	.	MAF_USDA=4.118
NC_035101.1	21464157	.	T	G	.	.	MAF_INRAE=45.57;MAF_USDA=38.235
NC_035101.1	21464217	.	T	G	.	.	MAF_USDA=12.5
NC_035101.1	21464219	.	C	A	.	.	MAF_INRAE=25.833;MAF_USDA=16.667
NC_035101.1	21464236	.	A	C	.	.	MAF_INRAE=25.316;MAF_USDA=43.452
NC_035101.1	21464242	.	A	T	.	.	MAF_INRAE=31.667;MAF_USDA=5.357
NC_035101.1	21464267	.	A	T	.	.	MAF_INRAE=28.481;MAF_USDA=13.529
NC_035101.1	21464303	.	T	G	.	.	MAF_INRAE=25.316;MAF_USDA=45.882
NC_035101.1	21464316	.	G	T	.	.	MAF_INRAE=28.481;MAF_USDA=12.941
NC_035101.1	21464342	.	T	C	.	.	MAF_USDA=5.294
NC_035101.1	21464345	.	C	A	.	.	MAF_INRAE=46.203;MAF_USDA=38.824
NC_035101.1	21464362	.	T	C	.	.	MAF_INRAE=46.203;MAF_USDA=39.412
NC_035101.1	21464413	.	A	T	.	.	MAF_USDA=1.639
NC_035101.1	21464449	.	G	A	.	.	MAF_USDA=8.235
NC_035101.1	21464451	.	A	C	.	.	MAF_INRAE=45.57;MAF_USDA=46.471
NC_035101.1	21464457	.	C	T	.	.	MAF_INRAE=10.759;MAF_USDA=4.118
NC_035101.1	21464466	.	C	T	.	.	MAF_USDA=2.5
NC_035101.1	21464693	.	T	G	.	.	MAF_INRAE=5.833
NC_035101.1	21464699	.	A	C	.	.	MAF_USDA=4.167
NC_035101.1	21464701	.	C	T	.	.	MAF_INRAE=44.937;MAF_USDA=37.647
NC_035101.1	21464726	.	T	C	.	.	MAF_INRAE=7.595;MAF_USDA=2.941
NC_035101.1	21464757	.	T	A	.	.	MAF_INRAE=28.481;MAF_USDA=13.529
NC_035101.1	21464758	.	A	G	.	.	MAF_INRAE=1.667;MAF_USDA=5.738
NC_035101.1	21464890	.	A	C	.	.	MAF_INRAE=46.203;MAF_USDA=38.235
NC_035101.1	21464893	.	G	T	.	.	MAF_INRAE=42.5;MAF_USDA=39.412
NC_035101.1	21464951	.	T	C	.	.	MAF_USDA=2.459
NC_035101.1	21464962	.	G	C	.	.	MAF_INRAE=12.658;MAF_USDA=6.471
NC_035101.1	21465119	.	C	T	.	.	MAF_INRAE=8.228;MAF_USDA=9.412
NC_035101.1	21465123	.	G	A	.	.	MAF_USDA=3.279
NC_035101.1	21465168	.	C	T	.	.	MAF_USDA=2.941
NC_035101.1	21465194	.	T	G	.	.	MAF_USDA=1.639
NC_035101.1	21465456	.	A	C	.	.	MAF_INRAE=44.937;MAF_USDA=40.0
NC_035101.1	21465476	.	T	G	.	.	MAF_USDA=4.118
NC_035101.1	21465551	.	C	T	.	.	MAF_USDA=2.941
NC_035101.1	21465614	.	T	G	.	.	MAF_INRAE=8.228;MAF_USDA=14.706
NC_035101.1	21465616	.	T	A	.	.	MAF_INRAE=8.333;MAF_USDA=32.941
NC_035101.1	21465636	.	C	T	.	.	MAF_USDA=2.459
NC_035101.1	21465888	.	C	G	.	.	MAF_INRAE=41.139;MAF_USDA=48.235
NC_035101.1	21465896	.	G	T	.	.	MAF_INRAE=41.139;MAF_USDA=48.235
NC_035101.1	21465924	.	T	A	.	.	MAF_USDA=1.639
NC_035101.1	21465929	.	C	T	.	.	MAF_INRAE=12.658;MAF_USDA=7.647
NC_035101.1	21465953	.	C	A	.	.	MAF_USDA=2.459
NC_035101.1	21466004	.	T	C	.	.	MAF_USDA=5.738
NC_035101.1	21466031	.	C	G	.	.	MAF_USDA=3.529
NC_035101.1	21466091	.	G	T	.	.	MAF_INRAE=42.405;MAF_USDA=47.059
NC_035101.1	21466116	.	A	C	.	.	MAF_INRAE=42.405;MAF_USDA=48.824
NC_035101.1	21466245	.	G	A	.	.	MAF_USDA=2.459
NC_035101.1	21466249	.	G	A	.	.	MAF_INRAE=27.848;MAF_USDA=13.529
NC_035101.1	21466259	.	A	C	.	.	MAF_INRAE=41.139;MAF_USDA=47.647
NC_035101.1	21466261	.	C	T	.	.	MAF_INRAE=42.5;MAF_USDA=47.059
NC_035101.1	21466311	.	G	C	.	.	MAF_INRAE=1.667;MAF_USDA=4.918
NC_035101.1	21466312	.	G	T	.	.	MAF_INRAE=1.667
NC_035101.1	21466424	.	A	T	.	.	MAF_USDA=5.294
NC_035101.1	21466507	.	T	C	.	.	MAF_USDA=1.639
NC_035101.1	21466521	.	C	T	.	.	MAF_USDA=1.639
NC_035101.1	21466635	.	T	G	.	.	MAF_INRAE=5.263
NC_035101.1	21466732	.	C	A	.	.	MAF_USDA=1.639
NC_035101.1	21466775	.	G	A	.	.	MAF_INRAE=10.526;MAF_USDA=1.176
NC_035101.1	21466989	.	T	G	.	.	MAF_USDA=4.118
NC_035101.1	21467025	.	T	A	.	.	MAF_USDA=6.25
NC_035101.1	21467096	.	G	T	.	.	MAF_INRAE=28.481;MAF_USDA=13.529
NC_035101.1	21467118	.	G	T	.	.	MAF_USDA=4.118
NC_035101.1	21467166	.	T	C	.	.	MAF_USDA=3.279
NC_035101.1	21467204	.	T	G	.	.	MAF_USDA=4.118
NC_035101.1	21467215	.	G	C	.	.	MAF_INRAE=29.747;MAF_USDA=29.412
NC_035101.1	21467256	.	G	A	.	.	MAF_INRAE=10.127;MAF_USDA=7.377
NC_035101.1	21467264	.	T	C	.	.	MAF_INRAE=28.481;MAF_USDA=18.824
NC_035101.1	21467290	.	A	C	.	.	MAF_INRAE=16.456;MAF_USDA=9.412
NC_035101.1	21467329	.	G	A	.	.	MAF_USDA=2.459
NC_035101.1	21467352	.	T	A	.	.	MAF_USDA=1.639
NC_035101.1	21467363	.	A	G	.	.	MAF_INRAE=41.139;MAF_USDA=47.059
NC_035101.1	21467411	.	G	T	.	.	MAF_INRAE=40.506;MAF_USDA=46.471
NC_035101.1	21467422	.	C	T	.	.	MAF_USDA=2.459
NC_035101.1	21467426	.	C	T	.	.	MAF_INRAE=4.43;MAF_USDA=2.459
NC_035101.1	21467464	.	G	A	.	.	MAF_INRAE=8.228;MAF_USDA=3.529
NC_035101.1	21467471	.	G	T	.	.	MAF_USDA=2.459
NC_035101.1	21467519	.	G	T	.	.	MAF_INRAE=17.722;MAF_USDA=10.0
NC_035101.1	21467526	.	C	T	.	.	MAF_INRAE=8.861;MAF_USDA=5.294
NC_035101.1	21467531	.	G	A	.	.	MAF_USDA=2.459
NC_035101.1	21467547	.	A	G	.	.	MAF_USDA=2.459
NC_035101.1	21467551	.	C	T	.	.	MAF_INRAE=40.506;MAF_USDA=44.118
NC_035101.1	21467623	.	C	A	.	.	MAF_USDA=1.639
NC_035101.1	21467691	.	G	A	.	.	MAF_USDA=1.639
NC_035101.1	21467693	.	G	A	.	.	MAF_USDA=4.118
NC_035101.1	21467766	.	G	A	.	.	MAF_USDA=6.25
NC_035101.1	21467799	.	C	A	.	.	MAF_USDA=33.333
NC_035101.1	21467819	.	G	T	.	.	MAF_USDA=29.167
NC_035101.1	21468060	.	T	A	.	.	MAF_USDA=41.463
NC_035101.1	21468091	.	C	T	.	.	MAF_USDA=1.724
NC_035101.1	21468092	.	G	A	.	.	MAF_USDA=1.724
NC_035101.1	21468136	.	C	G	.	.	MAF_USDA=41.975
NC_035101.1	21468141	.	C	T	.	.	MAF_USDA=29.63
NC_035101.1	21468186	.	G	A	.	.	MAF_INRAE=12.5
NC_035101.1	21468201	.	C	T	.	.	MAF_INRAE=10.759;MAF_USDA=3.571
NC_035101.1	21468324	.	T	C	.	.	MAF_USDA=2.459
NC_035101.1	21468337	.	G	T	.	.	MAF_USDA=1.639
NC_035101.1	21468343	.	A	T	.	.	MAF_USDA=2.459
NC_035101.1	21468369	.	T	A	.	.	MAF_USDA=2.459
NC_035101.1	21468373	.	T	C	.	.	MAF_USDA=2.459
NC_035101.1	21468388	.	T	A	.	.	MAF_USDA=2.459
NC_035101.1	21468396	.	T	A	.	.	MAF_USDA=2.459
NC_035101.1	21468400	.	C	T	.	.	MAF_INRAE=1.667;MAF_USDA=4.918
NC_035101.1	21468403	.	T	C	.	.	MAF_USDA=2.459
NC_035101.1	21468410	.	T	C	.	.	MAF_USDA=1.639
NC_035101.1	21468428	.	T	C	.	.	MAF_USDA=4.098
NC_035101.1	21468683	.	T	G	.	.	MAF_USDA=1.667
NC_035101.1	21468711	.	C	G	.	.	MAF_INRAE=43.671;MAF_USDA=41.071
NC_035101.1	21468718	.	T	G	.	.	MAF_INRAE=43.038;MAF_USDA=41.071
NC_035101.1	21468735	.	T	G	.	.	MAF_INRAE=41.772;MAF_USDA=41.071
NC_035101.1	21468789	.	C	A	.	.	MAF_INRAE=41.772;MAF_USDA=42.262
NC_035101.1	21468898	.	T	A	.	.	MAF_USDA=3.529
NC_035101.1	21468938	.	G	A	.	.	MAF_USDA=45.833
NC_035101.1	21468962	.	T	A	.	.	MAF_INRAE=12.025;MAF_USDA=17.059
NC_035101.1	21469016	.	A	G	.	.	MAF_INRAE=15.0
NC_035101.1	21469039	.	T	C	.	.	MAF_USDA=4.118
NC_035101.1	21469075	.	C	A	.	.	MAF_INRAE=41.139;MAF_USDA=42.941
NC_035101.1	21469120	.	C	G	.	.	MAF_USDA=5.738
NC_035101.1	21469211	.	T	C	.	.	MAF_USDA=5.738
NC_035101.1	21469214	.	T	G	.	.	MAF_INRAE=41.772;MAF_USDA=45.294
NC_035101.1	21469227	.	T	G	.	.	MAF_USDA=1.639
NC_035101.1	21469319	.	C	T	.	.	MAF_INRAE=29.114;MAF_USDA=14.118
NC_035101.1	21469347	.	A	T	.	.	MAF_USDA=1.639
NC_035101.1	21469348	.	C	T	.	.	MAF_USDA=12.5
NC_035101.1	21469365	.	A	C	.	.	MAF_INRAE=10.759;MAF_USDA=10.417
NC_035101.1	21469448	.	C	T	.	.	MAF_USDA=1.639
NC_035101.1	21469501	.	C	A	.	.	MAF_USDA=1.639
NC_035101.1	21469512	.	A	T	.	.	MAF_INRAE=41.139;MAF_USDA=45.294
NC_035101.1	21469526	.	G	A	.	.	MAF_USDA=8.333
NC_035101.1	21469539	.	C	T	.	.	MAF_INRAE=29.114;MAF_USDA=19.412
NC_035101.1	21469546	.	C	T	.	.	MAF_USDA=5.294
NC_035101.1	21469601	.	T	A	.	.	MAF_INRAE=29.114;MAF_USDA=14.706
NC_035101.1	21469623	.	G	T	.	.	MAF_USDA=4.118
NC_035101.1	21469689	.	C	T	.	.	MAF_USDA=1.639
NC_035101.1	21469697	.	C	T	.	.	MAF_INRAE=8.228;MAF_USDA=5.294
NC_035101.1	21469712	.	T	G	.	.	MAF_INRAE=1.667;MAF_USDA=1.639
NC_035101.1	21469903	.	G	T	.	.	MAF_INRAE=10.127;MAF_USDA=3.529
NC_035101.1	21469964	.	G	T	.	.	MAF_USDA=4.098
NC_035101.1	21469981	.	A	G	.	.	MAF_USDA=1.639
NC_035101.1	21470041	.	A	G	.	.	MAF_INRAE=11.392;MAF_USDA=17.647
NC_035101.1	21470044	.	G	A	.	.	MAF_INRAE=43.333;MAF_USDA=45.882
NC_035101.1	21470079	.	C	A	.	.	MAF_INRAE=20.253;MAF_USDA=12.353
NC_035101.1	21470097	.	A	C	.	.	MAF_INRAE=34.177;MAF_USDA=41.765
NC_035101.1	21470109	.	T	G	.	.	MAF_USDA=6.471
NC_035101.1	21470126	.	T	G	.	.	MAF_INRAE=3.797
NC_035101.1	21470172	.	A	G	.	.	MAF_INRAE=13.158;MAF_USDA=33.333
NC_035101.1	21470209	.	C	T	.	.	MAF_USDA=4.167
NC_035101.1	21472538	.	G	A	.	.	MAF_USDA=37.059
NC_035101.1	21472553	.	C	A	.	.	MAF_USDA=1.639
NC_035101.1	21472556	.	G	A	.	.	MAF_INRAE=10.526
NC_035101.1	21472559	.	G	A	.	.	MAF_USDA=1.639
NC_035101.1	21472573	.	C	T	.	.	MAF_INRAE=26.316;MAF_USDA=3.529
NC_035101.1	21472576	.	T	A	.	.	MAF_INRAE=15.0
NC_035101.1	21472605	.	T	G	.	.	MAF_INRAE=5.063
NC_035101.1	21472732	.	C	T	.	.	MAF_USDA=4.918
NC_035101.1	21472765	.	C	T	.	.	MAF_USDA=8.333
NC_035101.1	21472766	.	C	A	.	.	MAF_USDA=8.333
NC_035101.1	21472836	.	A	T	.	.	MAF_USDA=6.557
NC_035101.1	21472847	.	G	T	.	.	MAF_INRAE=44.937;MAF_USDA=39.583
NC_035101.1	21472857	.	A	C	.	.	MAF_INRAE=45.57;MAF_USDA=43.75
NC_035101.1	21472972	.	C	T	.	.	MAF_INRAE=43.671;MAF_USDA=18.235
NC_035101.1	21473014	.	G	A	.	.	MAF_INRAE=10.526;MAF_USDA=2.083
NC_035101.1	21473034	.	G	A	.	.	MAF_INRAE=30.38;MAF_USDA=44.706
NC_035101.1	21473078	.	G	C	.	.	MAF_INRAE=42.105;MAF_USDA=46.471
NC_035101.1	21473104	.	T	A	.	.	MAF_USDA=2.459
NC_035101.1	21473161	.	C	T	.	.	MAF_INRAE=24.051;MAF_USDA=10.588
NC_035101.1	21473162	.	G	A	.	.	MAF_USDA=4.098
NC_035101.1	21473218	.	C	A	.	.	MAF_USDA=14.754
NC_035101.1	21473221	.	G	A	.	.	MAF_USDA=14.754
NC_035101.1	21473223	.	T	G	.	.	MAF_USDA=14.754
NC_035101.1	21473226	.	G	T	.	.	MAF_USDA=14.754
NC_035101.1	21473252	.	C	G	.	.	MAF_USDA=4.167
NC_035101.1	21473253	.	A	T	.	.	MAF_USDA=10.0
NC_035101.1	21473254	.	G	C	.	.	MAF_USDA=10.0
NC_035101.1	21473256	.	T	C	.	.	MAF_USDA=10.0
NC_035101.1	21473258	.	T	G	.	.	MAF_USDA=10.0
NC_035101.1	21473298	.	T	C	.	.	MAF_USDA=9.412
NC_035101.1	21473336	.	T	A	.	.	MAF_INRAE=1.667;MAF_USDA=4.098
NC_035101.1	21473372	.	T	C	.	.	MAF_USDA=16.667
NC_035101.1	21473394	.	T	G	.	.	MAF_INRAE=40.833;MAF_USDA=38.235
NC_035101.1	21473404	.	C	T	.	.	MAF_USDA=13.115
NC_035101.1	21473431	.	A	G	.	.	MAF_INRAE=41.772;MAF_USDA=20.0
NC_035101.1	21473460	.	T	G	.	.	MAF_INRAE=13.291;MAF_USDA=25.882
NC_035101.1	21473515	.	A	C	.	.	MAF_INRAE=5.263
NC_035101.1	21473522	.	A	T	.	.	MAF_INRAE=26.316
NC_035101.1	21473528	.	A	T	.	.	MAF_INRAE=40.506;MAF_USDA=44.706
NC_035101.1	21473590	.	T	C	.	.	MAF_INRAE=43.671;MAF_USDA=40.984
NC_035101.1	21473634	.	C	T	.	.	MAF_INRAE=36.842;MAF_USDA=22.917
NC_035101.1	21473661	.	T	C	.	.	MAF_INRAE=13.924;MAF_USDA=41.667
NC_035101.1	21473684	.	G	A	.	.	MAF_INRAE=39.167;MAF_USDA=39.583
NC_035101.1	21473718	.	C	T	.	.	MAF_INRAE=40.0;MAF_USDA=41.176
NC_035101.1	21473795	.	G	A	.	.	MAF_USDA=1.639
NC_035101.1	21473813	.	T	C	.	.	MAF_USDA=41.765
NC_035101.1	21473843	.	G	C	.	.	MAF_INRAE=18.333;MAF_USDA=11.765
NC_035101.1	21473846	.	C	T	.	.	MAF_USDA=5.738
NC_035101.1	21473933	.	T	C	.	.	MAF_USDA=4.918
NC_035101.1	21473946	.	A	T	.	.	MAF_USDA=17.647
NC_035101.1	21474037	.	G	A	.	.	MAF_INRAE=15.0;MAF_USDA=1.639
NC_035101.1	21474046	.	T	C	.	.	MAF_USDA=23.77
NC_035101.1	21474049	.	G	A	.	.	MAF_USDA=17.213
NC_035101.1	21474061	.	T	C	.	.	MAF_USDA=47.917
NC_035101.1	21474062	.	G	T	.	.	MAF_USDA=47.917
NC_035101.1	21474063	.	C	T	.	.	MAF_USDA=47.917
NC_035101.1	21474065	.	C	T	.	.	MAF_INRAE=41.667;MAF_USDA=47.917
NC_035101.1	21474122	.	G	A	.	.	MAF_INRAE=40.506;MAF_USDA=42.941
NC_035101.1	21474131	.	A	C	.	.	MAF_INRAE=9.494;MAF_USDA=4.098
NC_035101.1	21474267	.	A	T	.	.	MAF_USDA=2.459
NC_035101.1	21474322	.	T	C	.	.	MAF_INRAE=39.873;MAF_USDA=44.706
NC_035101.1	21474422	.	T	G	.	.	MAF_INRAE=17.722;MAF_USDA=15.882
NC_035101.1	21474461	.	G	A	.	.	MAF_USDA=13.115
NC_035101.1	21474463	.	C	G	.	.	MAF_USDA=12.295
NC_035101.1	21474466	.	T	C	.	.	MAF_INRAE=1.667;MAF_USDA=10.0
NC_035101.1	21474471	.	T	C	.	.	MAF_INRAE=1.667;MAF_USDA=20.0
NC_035101.1	21474491	.	G	C	.	.	MAF_INRAE=39.167;MAF_USDA=37.059
NC_035101.1	21474517	.	A	G	.	.	MAF_USDA=10.656
NC_035101.1	21474525	.	T	G	.	.	MAF_USDA=8.197
NC_035101.1	21474541	.	G	A	.	.	MAF_INRAE=17.089;MAF_USDA=12.353
NC_035101.1	21474558	.	T	G	.	.	MAF_USDA=2.353
NC_035101.1	21474576	.	C	A	.	.	MAF_USDA=3.529
NC_035101.1	21474674	.	C	T	.	.	MAF_INRAE=1.667;MAF_USDA=10.417
NC_035101.1	21474693	.	C	T	.	.	MAF_INRAE=1.667
NC_035101.1	21474781	.	G	A	.	.	MAF_INRAE=40.506;MAF_USDA=40.0
NC_035101.1	21474839	.	G	T	.	.	MAF_INRAE=40.506;MAF_USDA=38.824
NC_035101.1	21474840	.	C	T	.	.	MAF_INRAE=38.333;MAF_USDA=38.824
NC_035101.1	21474848	.	T	C	.	.	MAF_INRAE=41.139;MAF_USDA=39.412
NC_035101.1	21474857	.	C	T	.	.	MAF_INRAE=41.139;MAF_USDA=41.667
NC_035101.1	21474864	.	C	T	.	.	MAF_INRAE=41.139;MAF_USDA=41.667
NC_035101.1	21474866	.	C	T	.	.	MAF_INRAE=38.333;MAF_USDA=41.667
NC_035101.1	21474873	.	G	A	.	.	MAF_INRAE=40.506;MAF_USDA=41.667
NC_035101.1	21474891	.	C	T	.	.	MAF_INRAE=40.506;MAF_USDA=41.667
NC_035101.1	21474895	.	C	T	.	.	MAF_INRAE=38.333;MAF_USDA=37.059
NC_035101.1	21474905	.	A	G	.	.	MAF_INRAE=40.506;MAF_USDA=47.647
NC_035101.1	21474936	.	C	T	.	.	MAF_INRAE=27.848;MAF_USDA=14.706
NC_035101.1	21474974	.	G	A	.	.	MAF_INRAE=41.772;MAF_USDA=40.588
NC_035101.1	21475004	.	A	G	.	.	MAF_USDA=6.471
NC_035101.1	21475019	.	A	T	.	.	MAF_INRAE=41.139;MAF_USDA=38.824
NC_035101.1	21475029	.	A	C	.	.	MAF_INRAE=41.139;MAF_USDA=39.412
NC_035101.1	21475038	.	G	T	.	.	MAF_INRAE=27.848;MAF_USDA=13.529
NC_035101.1	21475064	.	G	A	.	.	MAF_INRAE=41.139;MAF_USDA=37.647
NC_035101.1	21475065	.	C	T	.	.	MAF_INRAE=39.167;MAF_USDA=38.235
NC_035101.1	21475077	.	A	G	.	.	MAF_INRAE=41.139;MAF_USDA=37.647
NC_035101.1	21475107	.	C	T	.	.	MAF_USDA=12.5
NC_035101.1	21475176	.	G	A	.	.	MAF_USDA=37.5
NC_035101.1	21475212	.	G	C	.	.	MAF_INRAE=43.038;MAF_USDA=39.634
NC_035101.1	21475244	.	G	T	.	.	MAF_INRAE=12.658;MAF_USDA=41.667
NC_035101.1	21475329	.	T	G	.	.	MAF_INRAE=12.658;MAF_USDA=31.765
NC_035101.1	21475359	.	A	G	.	.	MAF_INRAE=30.833;MAF_USDA=5.294
NC_035101.1	21475383	.	T	G	.	.	MAF_USDA=2.459
NC_035101.1	21475425	.	A	G	.	.	MAF_INRAE=4.43;MAF_USDA=1.639
NC_035101.1	21475440	.	C	T	.	.	MAF_USDA=3.279
NC_035101.1	21475448	.	T	A	.	.	MAF_USDA=3.279
NC_035101.1	21475452	.	G	A	.	.	MAF_INRAE=5.833;MAF_USDA=10.417
NC_035101.1	21475469	.	C	A	.	.	MAF_INRAE=4.43
NC_035101.1	21475490	.	T	C	.	.	MAF_INRAE=40.506;MAF_USDA=37.647
NC_035101.1	21475502	.	C	T	.	.	MAF_INRAE=40.506;MAF_USDA=38.824
NC_035101.1	21475503	.	G	T	.	.	MAF_USDA=2.459
NC_035101.1	21475515	.	C	A	.	.	MAF_INRAE=9.494;MAF_USDA=4.918
NC_035101.1	21475536	.	A	T	.	.	MAF_USDA=1.639
NC_035101.1	21475537	.	G	A	.	.	MAF_INRAE=40.506;MAF_USDA=40.0
NC_035101.1	21475581	.	T	C	.	.	MAF_USDA=12.941
NC_035101.1	21475621	.	G	T	.	.	MAF_INRAE=27.848;MAF_USDA=13.69
NC_035101.1	21475685	.	A	T	.	.	MAF_INRAE=3.797
NC_035101.1	21475745	.	A	G	.	.	MAF_INRAE=41.139;MAF_USDA=39.412
NC_035101.1	21475805	.	A	G	.	.	MAF_USDA=4.167
NC_035101.1	21475810	.	T	G	.	.	MAF_USDA=4.167
NC_035101.1	21475811	.	A	G	.	.	MAF_USDA=4.167
NC_035101.1	21475980	.	A	G	.	.	MAF_USDA=1.639
NC_035101.1	21476205	.	G	C	.	.	MAF_USDA=2.459
NC_035101.1	21476286	.	G	A	.	.	MAF_INRAE=27.848;MAF_USDA=14.706
NC_035101.1	21476312	.	C	G	.	.	MAF_INRAE=40.506;MAF_USDA=40.0
NC_035101.1	21476357	.	C	A	.	.	MAF_INRAE=27.215;MAF_USDA=14.706
NC_035101.1	21476377	.	T	A	.	.	MAF_USDA=1.765
NC_035101.1	21476382	.	T	C	.	.	MAF_USDA=2.459
NC_035101.1	21476399	.	G	A	.	.	MAF_INRAE=40.506;MAF_USDA=39.412
NC_035101.1	21476443	.	C	T	.	.	MAF_USDA=41.667
NC_035101.1	21476444	.	A	G	.	.	MAF_USDA=41.667
NC_035101.1	21476445	.	C	G	.	.	MAF_USDA=41.667
NC_035101.1	21476467	.	G	T	.	.	MAF_INRAE=31.667;MAF_USDA=5.294
NC_035101.1	21476472	.	A	C	.	.	MAF_USDA=1.639
NC_035101.1	21476519	.	T	C	.	.	MAF_USDA=2.459
NC_035101.1	21476640	.	G	A	.	.	MAF_INRAE=3.797
NC_035101.1	21476694	.	G	A	.	.	MAF_INRAE=8.861;MAF_USDA=4.706
NC_035101.1	21476749	.	G	A	.	.	MAF_USDA=6.471
NC_035101.1	21476765	.	T	G	.	.	MAF_INRAE=44.167
NC_035101.1	21476782	.	T	G	.	.	MAF_INRAE=44.304;MAF_USDA=33.929
NC_035101.1	21476789	.	A	G	.	.	MAF_INRAE=10.127;MAF_USDA=15.294
NC_035101.1	21476812	.	T	G	.	.	MAF_INRAE=8.861;MAF_USDA=28.235
NC_035101.1	21476847	.	G	A	.	.	MAF_INRAE=6.962;MAF_USDA=47.059
NC_035101.1	21476942	.	G	A	.	.	MAF_USDA=5.738
NC_035101.1	21476967	.	A	C	.	.	MAF_USDA=1.639
NC_035101.1	21477110	.	T	G	.	.	MAF_INRAE=9.494
NC_035101.1	21477114	.	T	G	.	.	MAF_INRAE=1.667
NC_035101.1	21477185	.	C	T	.	.	MAF_INRAE=8.228;MAF_USDA=3.529
NC_035101.1	21477190	.	G	A	.	.	MAF_USDA=2.459
NC_035101.1	21477222	.	T	C	.	.	MAF_INRAE=1.667;MAF_USDA=5.738
NC_035101.1	21477388	.	T	G	.	.	MAF_INRAE=32.911;MAF_USDA=19.412
NC_035101.1	21477424	.	G	A	.	.	MAF_INRAE=8.228;MAF_USDA=15.294
NC_035101.1	21477550	.	T	C	.	.	MAF_INRAE=40.833;MAF_USDA=20.588
NC_035101.1	21477767	.	T	C	.	.	MAF_USDA=5.932
NC_035101.1	21477799	.	G	T	.	.	MAF_INRAE=7.595;MAF_USDA=2.941
NC_035101.1	21477914	.	A	C	.	.	MAF_USDA=5.833
NC_035101.1	21477918	.	T	A	.	.	MAF_INRAE=50.0
NC_035101.1	21477930	.	T	C	.	.	MAF_INRAE=49.167;MAF_USDA=18.75
NC_035101.1	21477939	.	G	A	.	.	MAF_INRAE=1.667;MAF_USDA=6.557
NC_035101.1	21477952	.	G	A	.	.	MAF_USDA=5.738
NC_035101.1	21478029	.	C	T	.	.	MAF_INRAE=48.333;MAF_USDA=17.647
NC_035101.1	21478034	.	G	C	.	.	MAF_INRAE=1.667;MAF_USDA=4.918
NC_035101.1	21478077	.	C	T	.	.	MAF_USDA=1.667
NC_035101.1	21478092	.	C	A	.	.	MAF_INRAE=10.759;MAF_USDA=10.417
NC_035101.1	21478096	.	C	T	.	.	MAF_INRAE=48.333;MAF_USDA=16.667
NC_035101.1	21478126	.	A	G	.	.	MAF_USDA=4.167
NC_035101.1	21478558	.	C	T	.	.	MAF_INRAE=1.667;MAF_USDA=3.529
NC_035101.1	21478642	.	A	G	.	.	MAF_INRAE=4.43
NC_035101.1	21478702	.	G	A	.	.	MAF_USDA=1.639
NC_035101.1	21478723	.	G	A	.	.	MAF_USDA=1.639
NC_035101.1	21478740	.	C	T	.	.	MAF_INRAE=1.667;MAF_USDA=5.738
NC_035101.1	21478782	.	A	T	.	.	MAF_USDA=4.167
NC_035101.1	21478863	.	G	A	.	.	MAF_INRAE=46.667;MAF_USDA=14.118
NC_035101.1	21478897	.	A	C	.	.	MAF_INRAE=41.139;MAF_USDA=37.647
NC_035101.1	21478911	.	G	A	.	.	MAF_INRAE=1.667;MAF_USDA=6.557
NC_035101.1	21478951	.	G	A	.	.	MAF_USDA=5.882
NC_035101.1	21478952	.	A	T	.	.	MAF_INRAE=48.333;MAF_USDA=14.706
NC_035101.1	21478955	.	C	T	.	.	MAF_USDA=2.459
NC_035101.1	21479024	.	A	T	.	.	MAF_INRAE=5.696;MAF_USDA=9.836
NC_035101.1	21479080	.	T	A	.	.	MAF_INRAE=47.5
NC_035101.1	21479201	.	T	G	.	.	MAF_INRAE=8.228;MAF_USDA=2.941
NC_035101.1	21479313	.	G	A	.	.	MAF_INRAE=45.833;MAF_USDA=11.765
NC_035101.1	21479349	.	T	G	.	.	MAF_INRAE=10.127;MAF_USDA=26.471
NC_035101.1	21479401	.	T	C	.	.	MAF_INRAE=46.667;MAF_USDA=18.824
NC_035101.1	21479438	.	C	T	.	.	MAF_INRAE=9.494;MAF_USDA=20.0
NC_035101.1	21479458	.	C	T	.	.	MAF_USDA=1.639
NC_035101.1	21479597	.	A	G	.	.	MAF_USDA=7.059
NC_035101.1	21479614	.	G	A	.	.	MAF_INRAE=9.494;MAF_USDA=20.0
NC_035101.1	21479635	.	G	A	.	.	MAF_INRAE=46.835;MAF_USDA=27.059
NC_035101.1	21479786	.	C	T	.	.	MAF_INRAE=9.494;MAF_USDA=20.0
NC_035101.1	21479863	.	A	C	.	.	MAF_USDA=18.75
NC_035101.1	21479865	.	G	T	.	.	MAF_USDA=18.75
NC_035101.1	21480345	.	G	A	.	.	MAF_USDA=5.294
NC_035101.1	21480364	.	C	T	.	.	MAF_USDA=5.294
NC_035101.1	21480369	.	G	A	.	.	MAF_USDA=8.197
NC_035101.1	21480376	.	C	T	.	.	MAF_USDA=3.571
NC_035101.1	21480431	.	G	A	.	.	MAF_USDA=2.459
NC_035101.1	21480541	.	G	A	.	.	MAF_INRAE=2.5;MAF_USDA=4.706
NC_035101.1	21480690	.	A	G	.	.	MAF_INRAE=4.167;MAF_USDA=15.294
NC_035101.1	21480704	.	C	T	.	.	MAF_USDA=11.765
NC_035101.1	21480742	.	C	A	.	.	MAF_INRAE=12.5;MAF_USDA=20.588
NC_035101.1	21480787	.	A	C	.	.	MAF_INRAE=1.667
NC_035101.1	21480823	.	C	A	.	.	MAF_USDA=1.639
NC_035101.1	21480855	.	A	T	.	.	MAF_INRAE=1.667;MAF_USDA=5.738
NC_035101.1	21480957	.	A	T	.	.	MAF_INRAE=1.667
NC_035101.1	21481099	.	A	T	.	.	MAF_INRAE=44.167;MAF_USDA=21.176
NC_035101.1	21481137	.	T	A	.	.	MAF_INRAE=5.0;MAF_USDA=17.647
NC_035101.1	21481155	.	G	T	.	.	MAF_INRAE=2.5;MAF_USDA=7.647
NC_035101.1	21481157	.	C	A	.	.	MAF_USDA=1.639
NC_035101.1	21481159	.	C	T	.	.	MAF_INRAE=2.5;MAF_USDA=8.824
NC_035101.1	21481170	.	T	C	.	.	MAF_INRAE=3.333
NC_035101.1	21481172	.	A	T	.	.	MAF_INRAE=1.667;MAF_USDA=9.412
NC_035101.1	21481181	.	T	A	.	.	MAF_USDA=1.639
NC_035101.1	21481192	.	T	C	.	.	MAF_USDA=18.75
NC_035101.1	21481232	.	T	G	.	.	MAF_USDA=1.639
NC_035101.1	21481250	.	C	A	.	.	MAF_INRAE=10.833;MAF_USDA=6.471
NC_035101.1	21481323	.	C	T	.	.	MAF_USDA=3.279
NC_035101.1	21481392	.	C	T	.	.	MAF_INRAE=19.167;MAF_USDA=8.235
NC_035101.1	21481395	.	T	G	.	.	MAF_USDA=2.459
NC_035101.1	21481448	.	A	T	.	.	MAF_INRAE=2.5;MAF_USDA=11.176
NC_035101.1	21481466	.	A	T	.	.	MAF_INRAE=11.667
NC_035101.1	21481485	.	G	A	.	.	MAF_USDA=2.459
NC_035101.1	21481531	.	C	T	.	.	MAF_USDA=2.459
NC_035101.1	21481580	.	T	C	.	.	MAF_USDA=2.459
NC_035101.1	21481653	.	T	C	.	.	MAF_INRAE=33.333;MAF_USDA=42.941
NC_035101.1	21481654	.	T	A	.	.	MAF_INRAE=33.333;MAF_USDA=42.353
NC_035101.1	21481674	.	A	T	.	.	MAF_USDA=10.0
NC_035101.1	21481682	.	C	T	.	.	MAF_USDA=12.353
NC_035101.1	21481699	.	A	T	.	.	MAF_INRAE=10.0;MAF_USDA=17.059
NC_035101.1	21481701	.	G	T	.	.	MAF_INRAE=5.833;MAF_USDA=3.529
NC_035101.1	21481705	.	A	G	.	.	MAF_INRAE=2.5;MAF_USDA=10.0
NC_035101.1	21481718	.	G	A	.	.	MAF_INRAE=28.333;MAF_USDA=29.167
NC_035101.1	21481719	.	C	A	.	.	MAF_INRAE=17.5;MAF_USDA=1.667
NC_035101.1	21481720	.	G	A	.	.	MAF_INRAE=31.667;MAF_USDA=33.333
NC_035101.1	21481723	.	A	T	.	.	MAF_INRAE=28.333;MAF_USDA=29.167
NC_035101.1	21481730	.	T	C	.	.	MAF_INRAE=2.5
NC_035101.1	21481731	.	T	A	.	.	MAF_INRAE=24.167
NC_035101.1	21481750	.	T	C	.	.	MAF_INRAE=36.667;MAF_USDA=16.667
NC_035101.1	21481751	.	G	A,T	.	.	MAF_INRAE=2.5;MAF_USDA=14.583
NC_035101.1	21481752	.	T	C	.	.	MAF_USDA=14.583
NC_035101.1	21481753	.	A	G	.	.	MAF_INRAE=2.5
NC_035101.1	21481768	.	C	T	.	.	MAF_INRAE=2.5
NC_035101.1	21481771	.	A	C	.	.	MAF_INRAE=28.333
NC_035101.1	21481793	.	A	G	.	.	MAF_INRAE=20.0;MAF_USDA=44.706
NC_035101.1	21481795	.	G	A	.	.	MAF_INRAE=2.5;MAF_USDA=4.706
NC_035101.1	21481800	.	G	A	.	.	MAF_INRAE=21.667;MAF_USDA=20.588
NC_035101.1	21481807	.	T	C	.	.	MAF_USDA=1.639
NC_035101.1	21481815	.	T	C	.	.	MAF_USDA=31.176
NC_035101.1	21481820	.	T	A	.	.	MAF_INRAE=10.0;MAF_USDA=28.235
NC_035101.1	21481858	.	C	A	.	.	MAF_USDA=1.639
NC_035101.1	21481860	.	C	T	.	.	MAF_INRAE=25.833;MAF_USDA=10.417
NC_035101.1	21481874	.	A	G	.	.	MAF_USDA=2.459
NC_035101.1	21481887	.	T	A	.	.	MAF_INRAE=15.833
NC_035101.1	21481889	.	T	A	.	.	MAF_INRAE=15.833
NC_035101.1	21481892	.	T	A	.	.	MAF_USDA=4.167
NC_035101.1	21481895	.	T	C	.	.	MAF_USDA=1.639
NC_035101.1	21481907	.	A	C	.	.	MAF_USDA=3.279
NC_035101.1	21481923	.	A	T	.	.	MAF_USDA=3.279
NC_035101.1	21481929	.	A	C	.	.	MAF_INRAE=39.167;MAF_USDA=7.647
NC_035101.1	21481942	.	A	C	.	.	MAF_USDA=15.882
NC_035101.1	21481987	.	G	T	.	.	MAF_USDA=2.459
NC_035101.1	21481988	.	A	T	.	.	MAF_USDA=2.459
NC_035101.1	21481990	.	G	A	.	.	MAF_INRAE=35.833;MAF_USDA=40.588
NC_035101.1	21481994	.	A	T	.	.	MAF_USDA=2.459
NC_035101.1	21481995	.	A	C	.	.	MAF_INRAE=35.833;MAF_USDA=47.059
NC_035101.1	21481996	.	A	T	.	.	MAF_INRAE=2.5;MAF_USDA=2.941
NC_035101.1	21481997	.	A	T	.	.	MAF_INRAE=23.333;MAF_USDA=25.882
NC_035101.1	21482007	.	A	G	.	.	MAF_INRAE=28.333;MAF_USDA=28.824
NC_035101.1	21482011	.	T	A	.	.	MAF_INRAE=3.333;MAF_USDA=5.882
NC_035101.1	21482069	.	G	A	.	.	MAF_INRAE=10.759;MAF_USDA=12.941
NC_035101.1	21482075	.	C	T	.	.	MAF_INRAE=1.667
NC_035101.1	21482076	.	A	G	.	.	MAF_INRAE=1.667
NC_035101.1	21482102	.	G	T	.	.	MAF_INRAE=5.263;MAF_USDA=12.5
NC_035101.1	21482109	.	G	A	.	.	MAF_INRAE=1.667;MAF_USDA=2.459
NC_035101.1	21482134	.	G	A	.	.	MAF_INRAE=3.165;MAF_USDA=1.639
NC_035101.1	21482166	.	A	G	.	.	MAF_USDA=4.706
NC_035101.1	21482167	.	C	A	.	.	MAF_USDA=4.706
NC_035101.1	21482178	.	G	A	.	.	MAF_USDA=8.333
NC_035101.1	21482222	.	T	G	.	.	MAF_INRAE=46.203;MAF_USDA=17.059
NC_035101.1	21482237	.	G	T	.	.	MAF_INRAE=8.228;MAF_USDA=14.706
NC_035101.1	21482240	.	G	T	.	.	MAF_INRAE=5.833;MAF_USDA=24.118
NC_035101.1	21482245	.	T	C	.	.	MAF_INRAE=11.667;MAF_USDA=2.459
NC_035101.1	21482373	.	A	G	.	.	MAF_USDA=4.098
NC_035101.1	21482426	.	G	T	.	.	MAF_INRAE=8.228;MAF_USDA=1.639
NC_035101.1	21482441	.	T	G	.	.	MAF_USDA=5.294
NC_035101.1	21482463	.	T	C	.	.	MAF_INRAE=9.494;MAF_USDA=8.235
NC_035101.1	21482515	.	C	A	.	.	MAF_INRAE=1.667;MAF_USDA=5.882
NC_035101.1	21482695	.	C	A	.	.	MAF_USDA=1.639
NC_035101.1	21482724	.	G	A	.	.	MAF_INRAE=1.667;MAF_USDA=6.471
NC_035101.1	21482738	.	G	A	.	.	MAF_INRAE=3.797;MAF_USDA=5.738
NC_035101.1	21482747	.	C	T	.	.	MAF_INRAE=1.667;MAF_USDA=6.471
NC_035101.1	21482764	.	A	C	.	.	MAF_INRAE=1.667;MAF_USDA=7.647
NC_035101.1	21482765	.	C	A	.	.	MAF_INRAE=1.667;MAF_USDA=8.235
NC_035101.1	21482859	.	G	A,T	.	.	MAF_INRAE=3.797;MAF_USDA=4.167
NC_035101.1	21482870	.	T	C	.	.	MAF_INRAE=3.797
NC_035101.1	21482880	.	G	A	.	.	MAF_INRAE=22.785;MAF_USDA=32.941
NC_035101.1	21482896	.	C	T	.	.	MAF_USDA=11.765
NC_035101.1	21482948	.	T	C	.	.	MAF_INRAE=1.667;MAF_USDA=8.235
NC_035101.1	21482966	.	T	G	.	.	MAF_INRAE=1.667;MAF_USDA=7.059
NC_035101.1	21482970	.	C	T	.	.	MAF_INRAE=12.658;MAF_USDA=5.738
NC_035101.1	21482992	.	A	C	.	.	MAF_INRAE=1.667;MAF_USDA=7.647
NC_035101.1	21483002	.	A	G	.	.	MAF_INRAE=1.667;MAF_USDA=7.647
NC_035101.1	21483042	.	TCAGCCAGATTGATACAAGGCAATGCACAACG	TCAGCCAGATTGATACAAGGCAATGCACAACA	.	.	MAF_USDA=4.167
NC_035101.1	21483073	.	G	A	.	.	MAF_INRAE=26.316
NC_035101.1	21483099	.	G	A	.	.	MAF_INRAE=20.253;MAF_USDA=6.471
NC_035101.1	21483117	.	A	G	.	.	MAF_INRAE=4.43;MAF_USDA=18.235
NC_035101.1	21483208	.	T	G	.	.	MAF_USDA=8.333
NC_035101.1	21483209	.	G	A	.	.	MAF_USDA=8.333
NC_035101.1	21483242	.	T	C	.	.	MAF_INRAE=13.924;MAF_USDA=16.471
NC_035101.1	21483280	.	A	T	.	.	MAF_INRAE=1.667;MAF_USDA=6.25
NC_035101.1	21483325	.	A	G	.	.	MAF_USDA=4.167
NC_035101.1	21483332	.	A	C	.	.	MAF_INRAE=49.167;MAF_USDA=18.824
NC_035101.1	21483340	.	G	A	.	.	MAF_INRAE=11.667
NC_035101.1	21483366	.	G	T	.	.	MAF_INRAE=3.797;MAF_USDA=1.639
NC_035101.1	21483369	.	A	G	.	.	MAF_INRAE=1.667;MAF_USDA=6.471
NC_035101.1	21483376	.	G	A	.	.	MAF_INRAE=3.797;MAF_USDA=1.639
NC_035101.1	21483474	.	C	A	.	.	MAF_USDA=4.167
NC_035101.1	21483490	.	C	T	.	.	MAF_INRAE=3.797;MAF_USDA=4.706
NC_035101.1	21483551	.	T	C	.	.	MAF_USDA=4.167
NC_035101.1	21483612	.	T	A	.	.	MAF_USDA=2.459
NC_035101.1	21483618	.	G	T	.	.	MAF_USDA=4.706
NC_035101.1	21483678	.	A	T	.	.	MAF_INRAE=5.063;MAF_USDA=8.235
NC_035101.1	21483681	.	G	T	.	.	MAF_INRAE=1.667;MAF_USDA=6.471
NC_035101.1	21483705	.	C	A	.	.	MAF_INRAE=1.667;MAF_USDA=6.471
NC_035101.1	21483733	.	C	T	.	.	MAF_INRAE=1.667;MAF_USDA=6.471
NC_035101.1	21483752	.	C	G	.	.	MAF_INRAE=43.038;MAF_USDA=41.765
NC_035101.1	21483769	.	G	A	.	.	MAF_USDA=5.882
NC_035101.1	21483824	.	A	T	.	.	MAF_USDA=13.095
NC_035101.1	21483870	.	T	C	.	.	MAF_INRAE=7.5;MAF_USDA=1.667
NC_035101.1	21483871	.	C	T	.	.	MAF_INRAE=9.494;MAF_USDA=3.571
NC_035101.1	21483899	.	G	A	.	.	MAF_INRAE=5.063;MAF_USDA=7.738
NC_035101.1	21483900	.	G	A	.	.	MAF_INRAE=5.0;MAF_USDA=7.738
NC_035101.1	21483910	.	T	C	.	.	MAF_INRAE=8.228;MAF_USDA=6.548
NC_035101.1	21483933	.	A	C	.	.	MAF_INRAE=5.696;MAF_USDA=7.738
NC_035101.1	21483935	.	T	A	.	.	MAF_USDA=2.5
NC_035101.1	21483996	.	C	T	.	.	MAF_USDA=18.675
NC_035101.1	21484012	.	C	T	.	.	MAF_USDA=7.831
NC_035101.1	21484028	.	C	T	.	.	MAF_USDA=1.695
NC_035101.1	21484078	.	G	A	.	.	MAF_USDA=4.167
NC_035101.1	21484092	.	C	T	.	.	MAF_USDA=8.333
NC_035101.1	21484100	.	C	T	.	.	MAF_USDA=10.417
NC_035101.1	21484153	.	G	T	.	.	MAF_USDA=6.25
NC_035101.1	21484319	.	A	G	.	.	MAF_USDA=6.25
NC_035101.1	21484340	.	G	T	.	.	MAF_USDA=6.25
NC_035101.1	21484371	.	G	C	.	.	MAF_USDA=18.75
NC_035101.1	21484387	.	C	T	.	.	MAF_USDA=6.25
NC_035101.1	21484388	.	CT	CC	.	.	MAF_USDA=33.333
NC_035101.1	21484423	.	G	A	.	.	MAF_USDA=8.333
NC_035101.1	21484438	.	T	A	.	.	MAF_USDA=14.583
NC_035101.1	21484493	.	C	G	.	.	MAF_USDA=6.25
NC_035101.1	21484598	.	T	G	.	.	MAF_USDA=14.583
NC_035101.1	21484744	.	A	T	.	.	MAF_USDA=29.167
NC_035101.1	21484769	.	C	T	.	.	MAF_USDA=7.831
NC_035101.1	21484792	.	G	A	.	.	MAF_USDA=9.036
NC_035101.1	21484893	.	G	A	.	.	MAF_USDA=1.667
NC_035101.1	21484927	.	G	A	.	.	MAF_USDA=9.036
NC_035101.1	21484952	.	G	A	.	.	MAF_USDA=8.434
NC_035101.1	21484985	.	C	T	.	.	MAF_USDA=7.229
NC_035101.1	21484986	.	T	G	.	.	MAF_USDA=7.229
NC_035101.1	21484987	.	C	A	.	.	MAF_USDA=7.229
NC_035101.1	21485194	.	A	T	.	.	MAF_USDA=13.253
NC_035101.1	21485210	.	C	G	.	.	MAF_USDA=23.171
NC_035101.1	21485246	.	A	T	.	.	MAF_USDA=37.805
NC_035101.1	21485335	.	T	G	.	.	MAF_INRAE=15.789
NC_035101.1	21485373	.	T	C	.	.	MAF_INRAE=2.5
NC_035101.1	21485403	.	C	T	.	.	MAF_USDA=11.31
NC_035101.1	21485495	.	T	C	.	.	MAF_INRAE=1.667;MAF_USDA=7.143
NC_035101.1	21485619	.	G	A	.	.	MAF_INRAE=1.667;MAF_USDA=7.143
NC_035101.1	21485631	.	G	T	.	.	MAF_INRAE=8.228;MAF_USDA=1.667
NC_035101.1	21485650	.	C	T	.	.	MAF_INRAE=14.557;MAF_USDA=21.429
NC_035101.1	21485666	.	A	C	.	.	MAF_INRAE=14.557;MAF_USDA=22.619
NC_035101.1	21485728	.	G	A	.	.	MAF_INRAE=13.291;MAF_USDA=13.095
NC_035101.1	21485754	.	T	A	.	.	MAF_INRAE=14.557;MAF_USDA=14.583
NC_035101.1	21485777	.	G	C	.	.	MAF_INRAE=25.949;MAF_USDA=23.81
NC_035101.1	21485778	.	C	G	.	.	MAF_INRAE=29.167;MAF_USDA=24.405
NC_035101.1	21485779	.	A	T	.	.	MAF_INRAE=29.167;MAF_USDA=23.81
NC_035101.1	21485834	.	A	C	.	.	MAF_INRAE=3.797
NC_035101.1	21485842	.	C	T	.	.	MAF_INRAE=1.667;MAF_USDA=7.143
NC_035101.1	21485864	.	G	T	.	.	MAF_INRAE=17.089;MAF_USDA=14.286
NC_035101.1	21485889	.	C	A	.	.	MAF_INRAE=1.667
NC_035101.1	21485915	.	T	A	.	.	MAF_USDA=8.333
NC_035101.1	21485958	.	C	T	.	.	MAF_INRAE=11.667
NC_035101.1	21486004	.	C	G	.	.	MAF_INRAE=1.667;MAF_USDA=8.333
NC_035101.1	21486108	.	G	A	.	.	MAF_INRAE=14.557;MAF_USDA=21.765
NC_035101.1	21486113	.	T	A	.	.	MAF_USDA=21.765
NC_035101.1	21486116	.	C	G	.	.	MAF_USDA=21.765
NC_035101.1	21486117	.	A	C	.	.	MAF_USDA=21.765
NC_035101.1	21486133	.	T	G	.	.	MAF_INRAE=14.557;MAF_USDA=23.214
NC_035101.1	21486136	.	T	G	.	.	MAF_INRAE=14.167;MAF_USDA=14.583
NC_035101.1	21486201	.	C	G	.	.	MAF_USDA=14.583
NC_035101.1	21486202	.	T	A	.	.	MAF_USDA=14.583
NC_035101.1	21486332	.	A	T	.	.	MAF_USDA=2.976
NC_035101.1	21486346	.	A	G	.	.	MAF_INRAE=44.304;MAF_USDA=36.31
NC_035101.1	21486364	.	A	G	.	.	MAF_INRAE=13.291;MAF_USDA=14.286
NC_035101.1	21486370	.	C	A	.	.	MAF_USDA=4.762
NC_035101.1	21486381	.	T	A	.	.	MAF_USDA=8.333
NC_035101.1	21486390	.	A	G	.	.	MAF_INRAE=13.291;MAF_USDA=14.286
NC_035101.1	21486430	.	T	C	.	.	MAF_USDA=4.167
NC_035101.1	21486442	.	T	G	.	.	MAF_INRAE=31.646;MAF_USDA=27.976
NC_035101.1	21486484	.	A	T	.	.	MAF_USDA=1.667
NC_035101.1	21486498	.	T	G	.	.	MAF_INRAE=14.557;MAF_USDA=23.81
NC_035101.1	21486605	.	C	G	.	.	MAF_INRAE=15.19;MAF_USDA=22.619
NC_035101.1	21486606	.	G	A	.	.	MAF_INRAE=2.5;MAF_USDA=16.071
NC_035101.1	21486693	.	G	A	.	.	MAF_INRAE=6.667;MAF_USDA=12.5
NC_035101.1	21486723	.	G	A	.	.	MAF_INRAE=15.19;MAF_USDA=5.833
NC_035101.1	21486737	.	G	A	.	.	MAF_USDA=4.167
NC_035101.1	21486746	.	C	A	.	.	MAF_USDA=1.667
NC_035101.1	21486753	.	G	A	.	.	MAF_USDA=1.667
NC_035101.1	21486756	.	C	T	.	.	MAF_USDA=1.667
NC_035101.1	21486790	.	A	T	.	.	MAF_INRAE=5.263
NC_035101.1	21486819	.	G	A	.	.	MAF_USDA=2.5
NC_035101.1	21486847	.	C	T	.	.	MAF_INRAE=15.789
NC_035101.1	21486851	.	G	A	.	.	MAF_INRAE=14.167;MAF_USDA=14.583
NC_035101.1	21486876	.	G	T	.	.	MAF_INRAE=34.81;MAF_USDA=30.952
NC_035101.1	21486884	.	G	T	.	.	MAF_INRAE=3.797;MAF_USDA=7.143
NC_035101.1	21486912	.	C	A	.	.	MAF_USDA=5.952
NC_035101.1	21486948	.	C	T	.	.	MAF_USDA=1.667
NC_035101.1	21486954	.	C	T	.	.	MAF_USDA=1.667
NC_035101.1	21486964	.	A	G	.	.	MAF_INRAE=14.557;MAF_USDA=24.405
NC_035101.1	21486972	.	C	A	.	.	MAF_INRAE=8.861;MAF_USDA=4.762
NC_035101.1	21486990	.	A	G	.	.	MAF_INRAE=13.924;MAF_USDA=29.167
NC_035101.1	21487033	.	C	A	.	.	MAF_INRAE=1.667;MAF_USDA=8.434
NC_035101.1	21487129	.	G	T	.	.	MAF_INRAE=14.167
NC_035101.1	21487149	.	C	T	.	.	MAF_USDA=3.333
NC_035101.1	21487150	.	G	A	.	.	MAF_INRAE=16.456;MAF_USDA=5.357
NC_035101.1	21487158	.	C	A	.	.	MAF_INRAE=4.43;MAF_USDA=1.667
NC_035101.1	21487170	.	C	T	.	.	MAF_USDA=1.667
NC_035101.1	21487307	.	C	T	.	.	MAF_USDA=2.542
NC_035101.1	21487308	.	A	G	.	.	MAF_INRAE=8.228;MAF_USDA=17.47
NC_035101.1	21487312	.	A	G	.	.	MAF_INRAE=11.667;MAF_USDA=8.333
NC_035101.1	21487323	.	G	A	.	.	MAF_INRAE=35.443;MAF_USDA=41.667
NC_035101.1	21487409	.	G	T	.	.	MAF_INRAE=31.579;MAF_USDA=50.0
NC_035101.1	21487496	.	T	G	.	.	MAF_INRAE=26.316;MAF_USDA=17.647
NC_035101.1	21487497	.	G	A	.	.	MAF_USDA=4.918
NC_035101.1	21487500	.	G	C	.	.	MAF_USDA=2.459
NC_035101.1	21487595	.	G	T	.	.	MAF_USDA=1.639
NC_035101.1	21487726	.	A	C	.	.	MAF_INRAE=31.579
NC_035101.1	21487872	.	C	T	.	.	MAF_USDA=1.639
NC_035101.1	21487885	.	A	C	.	.	MAF_INRAE=43.038;MAF_USDA=48.235
NC_035101.1	21487886	.	G	A	.	.	MAF_USDA=1.639
NC_035101.1	21487902	.	C	G	.	.	MAF_INRAE=3.797;MAF_USDA=7.059
NC_035101.1	21487904	.	A	C	.	.	MAF_USDA=2.459
NC_035101.1	21487912	.	G	A	.	.	MAF_INRAE=3.797;MAF_USDA=7.059
NC_035101.1	21487969	.	G	A	.	.	MAF_USDA=2.459
NC_035101.1	21488023	.	G	T	.	.	MAF_USDA=1.639
NC_035101.1	21488079	.	A	G	.	.	MAF_INRAE=47.368;MAF_USDA=33.333
NC_035101.1	21488121	.	A	G	.	.	MAF_USDA=1.667
NC_035101.1	21488254	.	G	A	.	.	MAF_INRAE=8.228;MAF_USDA=19.048
NC_035101.1	21488315	.	T	C	.	.	MAF_INRAE=8.228;MAF_USDA=18.452
NC_035101.1	21488390	.	C	T	.	.	MAF_USDA=9.524
NC_035101.1	21488441	.	G	A	.	.	MAF_INRAE=8.861;MAF_USDA=19.643
NC_035101.1	21488449	.	T	G	.	.	MAF_USDA=7.143
NC_035101.1	21488491	.	T	C	.	.	MAF_USDA=19.643
NC_035101.1	21488524	.	C	T	.	.	MAF_USDA=7.143
NC_035101.1	21488543	.	C	G	.	.	MAF_INRAE=10.0
NC_035101.1	21488545	.	A	T	.	.	MAF_INRAE=10.0
NC_035101.1	21488614	.	G	T	.	.	MAF_USDA=11.905
NC_035101.1	21488652	.	T	G	.	.	MAF_USDA=1.667
NC_035101.1	21488658	.	C	A	.	.	MAF_USDA=14.167
NC_035101.1	21488740	.	A	C	.	.	MAF_USDA=8.333
NC_035101.1	21488772	.	T	C	.	.	MAF_USDA=3.333
NC_035101.1	21488797	.	T	G	.	.	MAF_USDA=5.0
NC_035101.1	21488818	.	G	C	.	.	MAF_INRAE=14.167;MAF_USDA=19.048
NC_035101.1	21488896	.	A	C	.	.	MAF_USDA=14.881
NC_035101.1	21488897	.	T	G	.	.	MAF_INRAE=6.667;MAF_USDA=10.833
NC_035101.1	21488915	.	C	T	.	.	MAF_INRAE=11.667;MAF_USDA=26.19
NC_035101.1	21488951	.	C	T	.	.	MAF_INRAE=1.667;MAF_USDA=5.085
NC_035101.1	21489098	.	T	C	.	.	MAF_USDA=2.5
NC_035101.1	21489213	.	C	T	.	.	MAF_USDA=4.762
NC_035101.1	21489221	.	T	C	.	.	MAF_USDA=1.667
NC_035101.1	21489232	.	G	A	.	.	MAF_INRAE=2.5;MAF_USDA=2.976
NC_035101.1	21489301	.	C	A	.	.	MAF_INRAE=1.667;MAF_USDA=5.833
NC_035101.1	21489307	.	G	T	.	.	MAF_INRAE=34.167;MAF_USDA=16.667
NC_035101.1	21489345	.	G	C	.	.	MAF_INRAE=15.833
NC_035101.1	21489415	.	A	G	.	.	MAF_INRAE=1.667
NC_035101.1	21489450	.	G	T	.	.	MAF_USDA=8.197
NC_035101.1	21489511	.	C	T	.	.	MAF_INRAE=26.316
NC_035101.1	21489741	.	G	T	.	.	MAF_INRAE=10.0;MAF_USDA=6.25
NC_035101.1	21489798	.	G	A	.	.	MAF_USDA=14.583
NC_035101.1	21490023	.	T	A	.	.	MAF_INRAE=5.0
NC_035101.1	21490025	.	T	A	.	.	MAF_USDA=6.25
NC_035101.1	21490038	.	C	T	.	.	MAF_INRAE=1.667
NC_035101.1	21490039	.	G	A	.	.	MAF_INRAE=1.667
NC_035101.1	21490043	.	T	A	.	.	MAF_INRAE=1.667
NC_035101.1	21490066	.	C	T	.	.	MAF_INRAE=2.5
NC_035101.1	21490072	.	C	T	.	.	MAF_INRAE=1.667
NC_035101.1	21490093	.	G	A	.	.	MAF_INRAE=6.667
NC_035101.1	21490108	.	G	A	.	.	MAF_INRAE=3.333
NC_035101.1	21490109	.	A	G	.	.	MAF_INRAE=3.333
NC_035101.1	21490116	.	G	A	.	.	MAF_INRAE=6.667
NC_035101.1	21490171	.	C	T	.	.	MAF_USDA=10.417
NC_035101.1	21490172	.	G	A	.	.	MAF_INRAE=1.667
NC_035101.1	21490215	.	G	A	.	.	MAF_USDA=10.417
NC_035101.1	21490279	.	A	G	.	.	MAF_INRAE=3.333
NC_035101.1	21490311	.	T	A	.	.	MAF_USDA=8.333
NC_035101.1	21490362	.	C	T	.	.	MAF_INRAE=1.667
NC_035101.1	21490369	.	C	T	.	.	MAF_INRAE=4.167
NC_035101.1	21490377	.	C	T	.	.	MAF_INRAE=5.0
NC_035101.1	21490395	.	G	A	.	.	MAF_INRAE=4.167
NC_035101.1	21490402	.	G	A	.	.	MAF_INRAE=2.5
NC_035101.1	21490411	.	C	A	.	.	MAF_INRAE=9.167
NC_035101.1	21490413	.	G	A	.	.	MAF_INRAE=10.833
NC_035101.1	21490417	.	C	G	.	.	MAF_INRAE=9.167
NC_035101.1	21490448	.	C	A	.	.	MAF_INRAE=15.833;MAF_USDA=14.583
NC_035101.1	21490460	.	G	A	.	.	MAF_INRAE=5.833;MAF_USDA=10.417
NC_035101.1	21490551	.	G	A	.	.	MAF_USDA=2.459
NC_035101.1	21490569	.	C	T	.	.	MAF_INRAE=10.759;MAF_USDA=10.417
NC_035101.1	21490574	.	G	T	.	.	MAF_INRAE=6.667;MAF_USDA=12.5
NC_035101.1	21490585	.	C	T	.	.	MAF_INRAE=10.759;MAF_USDA=10.417
NC_035101.1	21490623	.	C	T	.	.	MAF_USDA=5.882
NC_035101.1	21490687	.	G	C	.	.	MAF_USDA=10.417
NC_035101.1	21490688	.	G	A	.	.	MAF_USDA=10.417
NC_035101.1	21490698	.	C	T	.	.	MAF_INRAE=15.0
NC_035101.1	21490748	.	G	A	.	.	MAF_INRAE=2.5
NC_035101.1	21490838	.	C	A	.	.	MAF_USDA=2.083
NC_035101.1	21490915	.	C	T	.	.	MAF_USDA=23.913
NC_035101.1	21490980	.	G	A	.	.	MAF_USDA=4.167
NC_035101.1	21490996	.	C	T	.	.	MAF_INRAE=14.167
NC_035101.1	21491057	.	C	A	.	.	MAF_INRAE=9.167;MAF_USDA=8.333
NC_035101.1	21491152	.	G	A	.	.	MAF_INRAE=15.0;MAF_USDA=2.459
NC_035101.1	21491157	.	A	G	.	.	MAF_INRAE=3.797
NC_035101.1	21491209	.	C	T	.	.	MAF_USDA=1.639
NC_035101.1	21491241	.	T	C	.	.	MAF_INRAE=8.861;MAF_USDA=12.353
NC_035101.1	21491260	.	C	A	.	.	MAF_USDA=3.279
NC_035101.1	21491294	.	G	T	.	.	MAF_INRAE=3.797;MAF_USDA=15.574
NC_035101.1	21491325	.	A	T	.	.	MAF_INRAE=25.316;MAF_USDA=20.833
NC_035101.1	21491352	.	G	A	.	.	MAF_INRAE=15.0
NC_035101.1	21491379	.	A	G	.	.	MAF_INRAE=22.152;MAF_USDA=20.833
NC_035101.1	21491521	.	G	A	.	.	MAF_USDA=18.75
NC_035101.1	21491566	.	G	A	.	.	MAF_INRAE=10.759;MAF_USDA=12.5
NC_035101.1	21491643	.	G	T	.	.	MAF_USDA=1.639
NC_035101.1	21491649	.	C	T	.	.	MAF_INRAE=10.833;MAF_USDA=9.412
NC_035101.1	21491674	.	C	T	.	.	MAF_USDA=2.083
NC_035101.1	21491682	.	C	A	.	.	MAF_INRAE=5.833;MAF_USDA=10.417
NC_035101.1	21491694	.	C	T	.	.	MAF_USDA=1.639
NC_035101.1	21491700	.	C	T	.	.	MAF_USDA=2.353
NC_035101.1	21491713	.	T	C	.	.	MAF_USDA=4.098
NC_035101.1	21491738	.	A	C	.	.	MAF_USDA=1.765
NC_035101.1	21491742	.	C	A	.	.	MAF_INRAE=3.333
NC_035101.1	21491751	.	G	A	.	.	MAF_USDA=7.059
NC_035101.1	21491766	.	C	T	.	.	MAF_USDA=2.459
NC_035101.1	21491778	.	C	A	.	.	MAF_USDA=9.016
NC_035101.1	21491791	.	G	T	.	.	MAF_USDA=4.167
NC_035101.1	21491863	.	G	A	.	.	MAF_INRAE=5.833;MAF_USDA=10.417
NC_035101.1	21491887	.	A	G	.	.	MAF_INRAE=8.228;MAF_USDA=20.588
NC_035101.1	21491933	.	T	C	.	.	MAF_INRAE=22.785;MAF_USDA=22.941
NC_035101.1	21491937	.	C	A	.	.	MAF_INRAE=24.167;MAF_USDA=24.118
NC_035101.1	21491953	.	C	T	.	.	MAF_INRAE=1.667
NC_035101.1	21491981	.	G	A	.	.	MAF_INRAE=48.333;MAF_USDA=24.706
NC_035101.1	21491986	.	T	G	.	.	MAF_INRAE=1.667;MAF_USDA=5.738
NC_035101.1	21492064	.	T	A	.	.	MAF_USDA=2.459
NC_035101.1	21492083	.	C	T	.	.	MAF_INRAE=49.167;MAF_USDA=47.917
NC_035101.1	21492108	.	A	T	.	.	MAF_INRAE=14.167
NC_035101.1	21492125	.	C	G	.	.	MAF_USDA=4.706
NC_035101.1	21492169	.	C	T	.	.	MAF_USDA=12.5
NC_035101.1	21492181	.	C	T	.	.	MAF_INRAE=37.975;MAF_USDA=37.5
NC_035101.1	21492192	.	G	A	.	.	MAF_INRAE=7.5;MAF_USDA=14.583
NC_035101.1	21492521	.	C	A	.	.	MAF_INRAE=5.0;MAF_USDA=10.417
NC_035101.1	21492529	.	T	A	.	.	MAF_INRAE=40.833;MAF_USDA=19.412
NC_035101.1	21492541	.	C	T	.	.	MAF_INRAE=4.167
NC_035101.1	21492553	.	G	A	.	.	MAF_INRAE=1.667;MAF_USDA=4.118
NC_035101.1	21492613	.	G	C	.	.	MAF_USDA=4.918
NC_035101.1	21492625	.	C	T	.	.	MAF_INRAE=3.797;MAF_USDA=5.738
NC_035101.1	21492654	.	C	A	.	.	MAF_INRAE=20.886;MAF_USDA=20.833
NC_035101.1	21492704	.	G	A	.	.	MAF_USDA=18.75
NC_035101.1	21492715	.	G	C	.	.	MAF_INRAE=1.667
NC_035101.1	21492754	.	G	A	.	.	MAF_INRAE=5.833;MAF_USDA=8.333
NC_035101.1	21492755	.	A	T	.	.	MAF_INRAE=5.833;MAF_USDA=10.417
NC_035101.1	21492759	.	A	T	.	.	MAF_USDA=3.279
NC_035101.1	21492796	.	G	T	.	.	MAF_USDA=4.098
NC_035101.1	21492877	.	C	T	.	.	MAF_USDA=18.75
NC_035101.1	21492879	.	C	T	.	.	MAF_INRAE=15.0;MAF_USDA=2.459
NC_035101.1	21492977	.	A	G	.	.	MAF_USDA=7.059
NC_035101.1	21492999	.	G	C	.	.	MAF_USDA=18.75
NC_035101.1	21493001	.	C	T	.	.	MAF_USDA=20.833
NC_035101.1	21493052	.	G	A	.	.	MAF_INRAE=10.127;MAF_USDA=10.417
NC_035101.1	21493074	.	G	A	.	.	MAF_INRAE=6.667;MAF_USDA=8.333
NC_035101.1	21493138	.	G	A	.	.	MAF_INRAE=42.5;MAF_USDA=22.353
NC_035101.1	21493158	.	C	A	.	.	MAF_USDA=1.639
NC_035101.1	21493160	.	A	G	.	.	MAF_INRAE=14.167;MAF_USDA=2.459
NC_035101.1	21493200	.	G	A	.	.	MAF_INRAE=22.5;MAF_USDA=22.917
NC_035101.1	21493326	.	C	T	.	.	MAF_USDA=43.75
NC_035101.1	21493427	.	C	T	.	.	MAF_USDA=1.667
NC_035101.1	21493450	.	G	T	.	.	MAF_USDA=2.459
NC_035101.1	21493469	.	C	T	.	.	MAF_USDA=4.706
NC_035101.1	21493478	.	A	T	.	.	MAF_USDA=17.059
NC_035101.1	21493510	.	C	G	.	.	MAF_INRAE=6.667;MAF_USDA=10.417
NC_035101.1	21493565	.	T	C	.	.	MAF_INRAE=2.5;MAF_USDA=4.167
NC_035101.1	21493566	.	G	A	.	.	MAF_INRAE=2.5;MAF_USDA=4.167
NC_035101.1	21493591	.	G	A	.	.	MAF_USDA=4.098
NC_035101.1	21493608	.	G	A	.	.	MAF_USDA=1.639
NC_035101.1	21493643	.	G	C	.	.	MAF_USDA=7.647
NC_035101.1	21493707	.	A	G	.	.	MAF_INRAE=10.759;MAF_USDA=10.417
NC_035101.1	21493711	.	G	T	.	.	MAF_INRAE=13.924;MAF_USDA=12.353
NC_035101.1	21493718	.	A	C	.	.	MAF_INRAE=22.785;MAF_USDA=22.353
NC_035101.1	21493740	.	T	C	.	.	MAF_USDA=2.459
NC_035101.1	21493759	.	C	T	.	.	MAF_USDA=1.639
NC_035101.1	21493795	.	A	G	.	.	MAF_USDA=1.765
NC_035101.1	21493798	.	C	A	.	.	MAF_INRAE=39.241;MAF_USDA=22.941
NC_035101.1	21493980	.	G	A	.	.	MAF_INRAE=31.013;MAF_USDA=33.529
NC_035101.1	21493985	.	A	T	.	.	MAF_INRAE=10.526;MAF_USDA=5.738
NC_035101.1	21493987	.	C	T	.	.	MAF_INRAE=1.667
NC_035101.1	21493991	.	G	A	.	.	MAF_INRAE=1.667
NC_035101.1	21494049	.	G	A	.	.	MAF_USDA=1.639
NC_035101.1	21494103	.	G	T	.	.	MAF_USDA=3.279
NC_035101.1	21494132	.	G	A	.	.	MAF_USDA=18.75
NC_035101.1	21494145	.	G	A	.	.	MAF_USDA=18.75
NC_035101.1	21494173	.	C	T	.	.	MAF_USDA=2.459
NC_035101.1	21494174	.	A	T	.	.	MAF_USDA=2.459
NC_035101.1	21494243	.	G	A	.	.	MAF_INRAE=1.667
NC_035101.1	21494249	.	C	A	.	.	MAF_INRAE=3.797
NC_035101.1	21494256	.	A	G	.	.	MAF_USDA=1.639
NC_035101.1	21494277	.	G	A	.	.	MAF_INRAE=8.228;MAF_USDA=12.353
NC_035101.1	21494292	.	G	A	.	.	MAF_INRAE=10.759;MAF_USDA=10.417
NC_035101.1	21494293	.	A	G	.	.	MAF_INRAE=5.833;MAF_USDA=10.417
NC_035101.1	21494305	.	T	C	.	.	MAF_INRAE=30.38;MAF_USDA=34.706
NC_035101.1	21494380	.	C	T	.	.	MAF_USDA=1.639
NC_035101.1	21494381	.	G	A	.	.	MAF_INRAE=10.759;MAF_USDA=12.5
NC_035101.1	21494395	.	G	A	.	.	MAF_USDA=18.75
NC_035101.1	21494475	.	C	A	.	.	MAF_INRAE=8.228;MAF_USDA=11.176
NC_035101.1	21494520	.	C	A	.	.	MAF_INRAE=14.557;MAF_USDA=8.235
NC_035101.1	21494528	.	T	A	.	.	MAF_INRAE=8.228;MAF_USDA=11.176
NC_035101.1	21494536	.	G	T	.	.	MAF_INRAE=13.924;MAF_USDA=2.083
NC_035101.1	21494570	.	A	C	.	.	MAF_INRAE=37.975;MAF_USDA=23.81
NC_035101.1	21494605	.	G	T	.	.	MAF_INRAE=14.557;MAF_USDA=8.824
NC_035101.1	21494654	.	T	C	.	.	MAF_USDA=1.639
NC_035101.1	21494718	.	A	T	.	.	MAF_INRAE=31.013;MAF_USDA=32.353
NC_035101.1	21494810	.	G	A	.	.	MAF_USDA=1.639
NC_035101.1	21494817	.	T	G	.	.	MAF_INRAE=16.667;MAF_USDA=1.639
NC_035101.1	21494916	.	A	C	.	.	MAF_INRAE=8.861
NC_035101.1	21495073	.	C	A	.	.	MAF_USDA=18.75
NC_035101.1	21495129	.	C	T	.	.	MAF_USDA=3.279
NC_035101.1	21495140	.	G	A	.	.	MAF_USDA=4.167
NC_035101.1	21495167	.	T	G	.	.	MAF_INRAE=14.557;MAF_USDA=7.377
NC_035101.1	21495168	.	T	G	.	.	MAF_INRAE=2.5;MAF_USDA=12.353
NC_035101.1	21495173	.	T	C	.	.	MAF_INRAE=15.19;MAF_USDA=14.706
NC_035101.1	21495281	.	C	T	.	.	MAF_USDA=1.765
NC_035101.1	21495332	.	T	A	.	.	MAF_USDA=2.459
NC_035101.1	21495379	.	T	C	.	.	MAF_USDA=3.279
NC_035101.1	21495385	.	T	A	.	.	MAF_USDA=2.459
NC_035101.1	21495386	.	C	T	.	.	MAF_USDA=2.459
NC_035101.1	21495472	.	A	T	.	.	MAF_INRAE=18.987;MAF_USDA=5.882
NC_035101.1	21495481	.	C	A	.	.	MAF_INRAE=28.481;MAF_USDA=39.412
NC_035101.1	21495555	.	G	C	.	.	MAF_INRAE=18.354;MAF_USDA=14.286
NC_035101.1	21495609	.	T	A	.	.	MAF_USDA=4.167
NC_035101.1	21495651	.	T	A	.	.	MAF_INRAE=8.228;MAF_USDA=7.377
NC_035101.1	21495745	.	C	A	.	.	MAF_USDA=8.235
NC_035101.1	21495774	.	G	C	.	.	MAF_INRAE=10.759;MAF_USDA=14.118
NC_035101.1	21495787	.	T	G	.	.	MAF_INRAE=3.797;MAF_USDA=5.738
NC_035101.1	21495797	.	A	G	.	.	MAF_USDA=1.639
NC_035101.1	21495815	.	C	T	.	.	MAF_INRAE=42.405;MAF_USDA=43.529
NC_035101.1	21495820	.	C	T	.	.	MAF_USDA=1.639
NC_035101.1	21495825	.	C	T	.	.	MAF_USDA=1.639
NC_035101.1	21495931	.	T	C	.	.	MAF_INRAE=4.43;MAF_USDA=1.639
NC_035101.1	21495947	.	T	A	.	.	MAF_USDA=1.639
NC_035101.1	21495965	.	T	A	.	.	MAF_INRAE=8.861;MAF_USDA=5.882
NC_035101.1	21495972	.	C	T	.	.	MAF_USDA=6.471
NC_035101.1	21496011	.	G	A	.	.	MAF_USDA=1.639
NC_035101.1	21496060	.	C	T	.	.	MAF_INRAE=8.228
NC_035101.1	21496065	.	T	A	.	.	MAF_INRAE=18.987;MAF_USDA=10.417
NC_035101.1	21496103	.	G	A	.	.	MAF_INRAE=31.646;MAF_USDA=28.824
NC_035101.1	21496104	.	C	T	.	.	MAF_USDA=4.167
NC_035101.1	21496108	.	T	A	.	.	MAF_USDA=4.167
NC_035101.1	21496212	.	G	A	.	.	MAF_INRAE=3.797;MAF_USDA=3.279
NC_035101.1	21496400	.	T	A	.	.	MAF_INRAE=8.228;MAF_USDA=1.639
NC_035101.1	21496472	.	C	T	.	.	MAF_USDA=1.639
NC_035101.1	21496473	.	C	T,G	.	.	MAF_INRAE=3.797;MAF_USDA=16.667
NC_035101.1	21496529	.	C	A	.	.	MAF_USDA=4.098
NC_035101.1	21496655	.	T	C	.	.	MAF_USDA=1.639
NC_035101.1	21496726	.	C	T	.	.	MAF_USDA=3.279
NC_035101.1	21496755	.	T	C	.	.	MAF_INRAE=8.861;MAF_USDA=4.706
NC_035101.1	21496756	.	T	C	.	.	MAF_INRAE=47.468;MAF_USDA=25.0
NC_035101.1	21496762	.	G	T	.	.	MAF_INRAE=47.468;MAF_USDA=27.083
NC_035101.1	21496770	.	T	C	.	.	MAF_USDA=2.976
NC_035101.1	21496771	.	C	T	.	.	MAF_INRAE=2.5;MAF_USDA=2.976
NC_035101.1	21496795	.	C	A	.	.	MAF_INRAE=3.797;MAF_USDA=7.143
NC_035101.1	21496826	.	A	T	.	.	MAF_INRAE=15.823;MAF_USDA=22.941
NC_035101.1	21496827	.	C	T	.	.	MAF_INRAE=12.5;MAF_USDA=22.941
NC_035101.1	21496885	.	A	T	.	.	MAF_USDA=2.459
NC_035101.1	21496977	.	G	A	.	.	MAF_INRAE=13.333;MAF_USDA=4.706
NC_035101.1	21497119	.	A	G	.	.	MAF_USDA=9.836
NC_035101.1	21497169	.	T	G	.	.	MAF_INRAE=8.861;MAF_USDA=16.471
NC_035101.1	21497179	.	A	C	.	.	MAF_INRAE=8.861;MAF_USDA=16.471
NC_035101.1	21497225	.	G	T	.	.	MAF_INRAE=8.228;MAF_USDA=5.294
NC_035101.1	21497228	.	T	G	.	.	MAF_INRAE=12.658;MAF_USDA=17.647
NC_035101.1	21497269	.	G	A	.	.	MAF_USDA=2.353
NC_035101.1	21497411	.	A	G	.	.	MAF_INRAE=10.526;MAF_USDA=18.235
NC_035101.1	21497412	.	A	G	.	.	MAF_USDA=18.235
NC_035101.1	21497482	.	C	T	.	.	MAF_USDA=1.639
NC_035101.1	21497636	.	G	A	.	.	MAF_USDA=4.167
NC_035101.1	21497647	.	T	A	.	.	MAF_USDA=1.639
NC_035101.1	21497663	.	T	C	.	.	MAF_INRAE=1.667
NC_035101.1	21497741	.	G	A	.	.	MAF_USDA=1.639
NC_035101.1	21497795	.	G	A	.	.	MAF_USDA=1.639
NC_035101.1	21497868	.	A	G	.	.	MAF_USDA=1.639
NC_035101.1	21497923	.	G	C	.	.	MAF_INRAE=5.833;MAF_USDA=10.417
NC_035101.1	21497937	.	A	G	.	.	MAF_INRAE=10.759;MAF_USDA=16.471
NC_035101.1	21497942	.	C	T	.	.	MAF_INRAE=8.228;MAF_USDA=16.471
NC_035101.1	21497950	.	C	A	.	.	MAF_INRAE=32.278;MAF_USDA=22.353
NC_035101.1	21497973	.	A	T	.	.	MAF_INRAE=31.646;MAF_USDA=22.353
NC_035101.1	21498003	.	G	A	.	.	MAF_USDA=2.353
NC_035101.1	21498025	.	C	G	.	.	MAF_USDA=2.353
NC_035101.1	21498032	.	C	A	.	.	MAF_USDA=2.353
NC_035101.1	21498040	.	C	T	.	.	MAF_USDA=3.279
NC_035101.1	21498049	.	A	G	.	.	MAF_INRAE=8.228;MAF_USDA=2.941
NC_035101.1	21498051	.	G	T	.	.	MAF_USDA=2.459
NC_035101.1	21498158	.	C	A	.	.	MAF_INRAE=28.333;MAF_USDA=5.882
NC_035101.1	21498211	.	A	G	.	.	MAF_USDA=2.459
NC_035101.1	21498253	.	C	A	.	.	MAF_INRAE=28.333;MAF_USDA=5.882
NC_035101.1	21498265	.	G	A	.	.	MAF_INRAE=19.62;MAF_USDA=19.412
NC_035101.1	21498277	.	G	T	.	.	MAF_USDA=2.083
NC_035101.1	21498278	.	T	G	.	.	MAF_INRAE=46.203;MAF_USDA=50.0
NC_035101.1	21498297	.	A	G	.	.	MAF_INRAE=9.494;MAF_USDA=5.294
NC_035101.1	21498337	.	G	A	.	.	MAF_USDA=5.882
NC_035101.1	21498402	.	A	T	.	.	MAF_INRAE=3.797;MAF_USDA=1.639
NC_035101.1	21498446	.	A	G	.	.	MAF_USDA=21.176
NC_035101.1	21498501	.	C	T	.	.	MAF_INRAE=20.0;MAF_USDA=5.882
NC_035101.1	21498518	.	T	C	.	.	MAF_INRAE=31.667;MAF_USDA=5.294
NC_035101.1	21498623	.	A	C	.	.	MAF_USDA=1.639
NC_035101.1	21498636	.	G	A	.	.	MAF_INRAE=3.797
NC_035101.1	21498637	.	G	C	.	.	MAF_INRAE=3.333
NC_035101.1	21498751	.	T	G	.	.	MAF_USDA=3.012
NC_035101.1	21498782	.	G	A	.	.	MAF_USDA=1.829
NC_035101.1	21498793	.	C	A	.	.	MAF_USDA=4.237
NC_035101.1	21498804	.	C	A	.	.	MAF_USDA=1.695
NC_035101.1	21498851	.	A	C	.	.	MAF_USDA=1.695
NC_035101.1	21498889	.	C	G	.	.	MAF_USDA=8.434
NC_035101.1	21498893	.	T	G	.	.	MAF_INRAE=5.263
NC_035101.1	21498993	.	T	A	.	.	MAF_USDA=1.667
NC_035101.1	21499014	.	T	G	.	.	MAF_INRAE=36.842;MAF_USDA=18.675
NC_035101.1	21499166	.	A	C	.	.	MAF_INRAE=36.842;MAF_USDA=20.833
NC_035101.1	21499187	.	T	A	.	.	MAF_INRAE=26.316;MAF_USDA=10.87
NC_035101.1	21499213	.	A	G	.	.	MAF_USDA=9.036
NC_035101.1	21499295	.	C	T	.	.	MAF_USDA=2.5
NC_035101.1	21499321	.	T	C	.	.	MAF_INRAE=5.263;MAF_USDA=4.819
NC_035101.1	21499442	.	T	A	.	.	MAF_USDA=5.0
NC_035101.1	21499454	.	C	T	.	.	MAF_USDA=1.639
NC_035101.1	21499511	.	G	A	.	.	MAF_USDA=1.639
NC_035101.1	21499581	.	G	A	.	.	MAF_USDA=3.279
NC_035101.1	21499641	.	T	A	.	.	MAF_USDA=3.333
NC_035101.1	21499655	.	A	C	.	.	MAF_INRAE=33.333;MAF_USDA=6.548
NC_035101.1	21499681	.	C	A	.	.	MAF_USDA=5.833
NC_035101.1	21499713	.	C	T	.	.	MAF_INRAE=13.333;MAF_USDA=7.647
NC_035101.1	21499749	.	T	A	.	.	MAF_USDA=1.639
NC_035101.1	21499777	.	T	C	.	.	MAF_USDA=1.639
NC_035101.1	21499942	.	C	T	.	.	MAF_USDA=2.083
NC_035101.1	21500153	.	G	A	.	.	MAF_USDA=4.167
NC_035101.1	21500169	.	C	T	.	.	MAF_USDA=35.417
NC_035101.1	21500175	.	G	T	.	.	MAF_USDA=4.167
NC_035101.1	21500225	.	A	C	.	.	MAF_USDA=6.25
NC_035101.1	21500234	.	C	T	.	.	MAF_USDA=29.167
NC_035101.1	21500282	.	T	A	.	.	MAF_USDA=47.917
NC_035101.1	21500472	.	C	G	.	.	MAF_USDA=13.115
NC_035101.1	21500476	.	A	G	.	.	MAF_USDA=33.529
NC_035101.1	21500493	.	G	A	.	.	MAF_USDA=18.824
NC_035101.1	21500501	.	C	T	.	.	MAF_USDA=11.176
NC_035101.1	21500571	.	C	G	.	.	MAF_INRAE=14.557;MAF_USDA=12.353
NC_035101.1	21500626	.	T	G	.	.	MAF_USDA=2.381
NC_035101.1	21500683	.	G	A	.	.	MAF_USDA=10.833
NC_035101.1	21500705	.	A	C	.	.	MAF_INRAE=45.0;MAF_USDA=16.667
NC_035101.1	21500723	.	A	C	.	.	MAF_USDA=5.833
NC_035101.1	21500749	.	G	C	.	.	MAF_INRAE=39.241;MAF_USDA=45.833
NC_035101.1	21500841	.	C	T	.	.	MAF_USDA=1.639
NC_035101.1	21500847	.	C	T	.	.	MAF_INRAE=31.646;MAF_USDA=14.706
NC_035101.1	21500902	.	C	T	.	.	MAF_USDA=1.639
NC_035101.1	21500964	.	C	T	.	.	MAF_USDA=11.475
NC_035101.1	21501021	.	G	A	.	.	MAF_INRAE=49.367;MAF_USDA=34.118
NC_035101.1	21501071	.	C	T	.	.	MAF_INRAE=18.333;MAF_USDA=8.235
NC_035101.1	21501132	.	T	C	.	.	MAF_INRAE=17.722;MAF_USDA=26.19
NC_035101.1	21501176	.	G	A	.	.	MAF_INRAE=13.924;MAF_USDA=6.471
NC_035101.1	21501181	.	G	A	.	.	MAF_INRAE=22.152;MAF_USDA=30.0
NC_035101.1	21501208	.	C	A	.	.	MAF_USDA=6.557
NC_035101.1	21501243	.	A	T	.	.	MAF_INRAE=13.333;MAF_USDA=6.471
NC_035101.1	21501268	.	T	C	.	.	MAF_INRAE=4.43
NC_035101.1	21501309	.	C	T	.	.	MAF_USDA=1.639
NC_035101.1	21501368	.	A	G	.	.	MAF_USDA=4.167
NC_035101.1	21501397	.	G	A	.	.	MAF_INRAE=15.19;MAF_USDA=6.557
NC_035101.1	21501399	.	A	G	.	.	MAF_INRAE=18.987;MAF_USDA=12.295
NC_035101.1	21501435	.	A	C	.	.	MAF_INRAE=24.684;MAF_USDA=32.353
NC_035101.1	21501471	.	T	A	.	.	MAF_INRAE=49.367;MAF_USDA=25.294
NC_035101.1	21501662	.	T	A	.	.	MAF_INRAE=8.861;MAF_USDA=4.098
NC_035101.1	21501663	.	G	T	.	.	MAF_INRAE=10.0;MAF_USDA=4.098
NC_035101.1	21501740	.	C	T	.	.	MAF_USDA=1.639
NC_035101.1	21501781	.	C	T	.	.	MAF_USDA=3.279
NC_035101.1	21501782	.	G	A	.	.	MAF_INRAE=8.228;MAF_USDA=8.235
NC_035101.1	21501906	.	C	A	.	.	MAF_INRAE=36.709;MAF_USDA=22.353
NC_035101.1	21501954	.	G	A	.	.	MAF_USDA=5.882
NC_035101.1	21502074	.	C	A	.	.	MAF_USDA=4.167
NC_035101.1	21502118	.	C	T	.	.	MAF_USDA=1.639
NC_035101.1	21502123	.	C	T	.	.	MAF_USDA=4.706
NC_035101.1	21502138	.	C	T	.	.	MAF_INRAE=13.333;MAF_USDA=4.118
NC_035101.1	21502163	.	T	C	.	.	MAF_USDA=20.0
NC_035101.1	21502168	.	C	T	.	.	MAF_INRAE=20.253;MAF_USDA=11.176
NC_035101.1	21502176	.	T	C	.	.	MAF_INRAE=46.835;MAF_USDA=33.529
NC_035101.1	21502192	.	T	A	.	.	MAF_INRAE=36.709;MAF_USDA=29.412
NC_035101.1	21502226	.	G	A	.	.	MAF_INRAE=15.19;MAF_USDA=15.294
NC_035101.1	21502258	.	C	T	.	.	MAF_INRAE=8.228;MAF_USDA=7.059
NC_035101.1	21502340	.	A	G	.	.	MAF_USDA=21.765
NC_035101.1	21502400	.	T	C	.	.	MAF_INRAE=46.835;MAF_USDA=26.471
NC_035101.1	21502402	.	T	A	.	.	MAF_INRAE=45.0;MAF_USDA=35.882
NC_035101.1	21502404	.	T	C	.	.	MAF_INRAE=45.0;MAF_USDA=35.882
NC_035101.1	21502416	.	C	T	.	.	MAF_INRAE=15.19;MAF_USDA=8.824
NC_035101.1	21502424	.	C	T	.	.	MAF_INRAE=13.333;MAF_USDA=4.118
NC_035101.1	21502465	.	A	T	.	.	MAF_INRAE=32.5;MAF_USDA=20.0
NC_035101.1	21502468	.	A	G	.	.	MAF_INRAE=14.557;MAF_USDA=7.647
NC_035101.1	21502568	.	A	G	.	.	MAF_INRAE=23.418;MAF_USDA=22.941
NC_035101.1	21502660	.	G	A	.	.	MAF_INRAE=8.861;MAF_USDA=4.098
NC_035101.1	21502678	.	A	G	.	.	MAF_USDA=1.639
NC_035101.1	21502710	.	T	C	.	.	MAF_USDA=1.639
NC_035101.1	21502736	.	C	T	.	.	MAF_INRAE=15.19;MAF_USDA=12.353
NC_035101.1	21502737	.	G	A	.	.	MAF_INRAE=8.333;MAF_USDA=11.765
NC_035101.1	21502761	.	T	A	.	.	MAF_INRAE=13.291;MAF_USDA=38.824
NC_035101.1	21502764	.	C	A	.	.	MAF_INRAE=13.333;MAF_USDA=4.118
NC_035101.1	21502773	.	T	A	.	.	MAF_INRAE=13.333;MAF_USDA=4.118
NC_035101.1	21502784	.	C	A	.	.	MAF_INRAE=31.667;MAF_USDA=8.235
NC_035101.1	21502807	.	T	C	.	.	MAF_USDA=10.0
NC_035101.1	21502808	.	C	G	.	.	MAF_USDA=7.377
NC_035101.1	21502846	.	A	G	.	.	MAF_USDA=4.098
NC_035101.1	21502853	.	G	A	.	.	MAF_USDA=10.588
NC_035101.1	21502869	.	A	T	.	.	MAF_USDA=1.639
NC_035101.1	21502880	.	G	C	.	.	MAF_USDA=1.639
NC_035101.1	21502882	.	C	A	.	.	MAF_USDA=1.639
NC_035101.1	21502920	.	G	T	.	.	MAF_USDA=23.529
NC_035101.1	21502990	.	T	C	.	.	MAF_INRAE=13.333;MAF_USDA=4.118
NC_035101.1	21503040	.	T	A	.	.	MAF_INRAE=14.557;MAF_USDA=8.235
NC_035101.1	21503216	.	C	T	.	.	MAF_USDA=4.167
NC_035101.1	21503309	.	G	C	.	.	MAF_USDA=1.639
NC_035101.1	21503425	.	T	C	.	.	MAF_INRAE=13.924;MAF_USDA=8.929
NC_035101.1	21503447	.	G	A	.	.	MAF_USDA=18.75
NC_035101.1	21503482	.	A	T	.	.	MAF_INRAE=1.667
NC_035101.1	21503498	.	T	A	.	.	MAF_USDA=4.098
NC_035101.1	21503532	.	C	T	.	.	MAF_INRAE=8.861;MAF_USDA=5.882
NC_035101.1	21503621	.	C	T	.	.	MAF_INRAE=8.333;MAF_USDA=14.583
NC_035101.1	21503717	.	T	C	.	.	MAF_USDA=5.738
NC_035101.1	21503976	.	A	T	.	.	MAF_USDA=1.639
NC_035101.1	21504121	.	G	T	.	.	MAF_USDA=2.083
NC_035101.1	21504125	.	C	A	.	.	MAF_USDA=4.098
NC_035101.1	21504134	.	T	C	.	.	MAF_INRAE=44.304;MAF_USDA=28.235
NC_035101.1	21504140	.	A	C	.	.	MAF_INRAE=44.304;MAF_USDA=27.647
NC_035101.1	21504232	.	T	C	.	.	MAF_USDA=2.459
NC_035101.1	21504241	.	C	T	.	.	MAF_INRAE=20.253;MAF_USDA=17.059
NC_035101.1	21504284	.	T	G	.	.	MAF_INRAE=44.937;MAF_USDA=26.471
NC_035101.1	21504315	.	T	A	.	.	MAF_INRAE=27.848;MAF_USDA=31.176
NC_035101.1	21504316	.	T	A	.	.	MAF_INRAE=25.833;MAF_USDA=34.706
NC_035101.1	21504317	.	T	A	.	.	MAF_INRAE=42.5;MAF_USDA=26.471
NC_035101.1	21504324	.	G	T	.	.	MAF_USDA=1.639
NC_035101.1	21504358	.	T	C,G	.	.	MAF_INRAE=36.842
NC_035101.1	21504395	.	A	T	.	.	MAF_USDA=1.639
NC_035101.1	21504431	.	G	T	.	.	MAF_INRAE=31.667;MAF_USDA=5.294
NC_035101.1	21504442	.	T	G	.	.	MAF_USDA=7.377
NC_035101.1	21504488	.	G	A	.	.	MAF_USDA=2.083
NC_035101.1	21504510	.	T	A	.	.	MAF_USDA=25.0
NC_035101.1	21504524	.	T	A	.	.	MAF_INRAE=12.5
NC_035101.1	21504542	.	G	T	.	.	MAF_INRAE=31.013;MAF_USDA=29.167
NC_035101.1	21504693	.	A	G	.	.	MAF_INRAE=13.291;MAF_USDA=22.951
NC_035101.1	21504701	.	T	C	.	.	MAF_INRAE=44.304;MAF_USDA=22.951
NC_035101.1	21504785	.	C	A	.	.	MAF_USDA=2.353
NC_035101.1	21504793	.	A	T	.	.	MAF_INRAE=13.291;MAF_USDA=24.118
NC_035101.1	21504861	.	C	A	.	.	MAF_INRAE=12.5;MAF_USDA=4.118
NC_035101.1	21504868	.	G	A	.	.	MAF_USDA=1.639
NC_035101.1	21504963	.	G	A	.	.	MAF_INRAE=42.405;MAF_USDA=48.235
NC_035101.1	21505092	.	A	C	.	.	MAF_INRAE=15.19;MAF_USDA=8.824
NC_035101.1	21505120	.	T	C	.	.	MAF_INRAE=44.304;MAF_USDA=24.118
NC_035101.1	21505273	.	G	C	.	.	MAF_INRAE=4.43;MAF_USDA=1.639
NC_035101.1	21505286	.	G	T	.	.	MAF_USDA=6.557
NC_035101.1	21505333	.	G	A	.	.	MAF_INRAE=29.114;MAF_USDA=38.235
NC_035101.1	21505343	.	T	A	.	.	MAF_USDA=8.333
NC_035101.1	21505368	.	A	C	.	.	MAF_INRAE=6.667;MAF_USDA=1.639
NC_035101.1	21505555	.	T	G	.	.	MAF_INRAE=26.582;MAF_USDA=31.548
NC_035101.1	21505572	.	A	T	.	.	MAF_INRAE=26.582;MAF_USDA=30.588
NC_035101.1	21505574	.	T	G	.	.	MAF_INRAE=18.333;MAF_USDA=30.588
NC_035101.1	21505593	.	C	G	.	.	MAF_INRAE=18.333;MAF_USDA=27.083
NC_035101.1	21505687	.	A	C	.	.	MAF_INRAE=47.368
NC_035101.1	21505688	.	G	T	.	.	MAF_INRAE=5.263
NC_035101.1	21505703	.	T	G	.	.	MAF_INRAE=26.582;MAF_USDA=30.0
NC_035101.1	21505731	.	G	C	.	.	MAF_INRAE=1.667
NC_035101.1	21505768	.	T	A	.	.	MAF_USDA=2.941
NC_035101.1	21505807	.	G	C	.	.	MAF_INRAE=26.582;MAF_USDA=31.176
NC_035101.1	21505820	.	G	T	.	.	MAF_INRAE=26.582;MAF_USDA=27.083
NC_035101.1	21505867	.	G	A	.	.	MAF_INRAE=13.924;MAF_USDA=8.929
NC_035101.1	21505887	.	G	T	.	.	MAF_INRAE=13.333;MAF_USDA=4.118
NC_035101.1	21505954	.	T	C	.	.	MAF_INRAE=31.667;MAF_USDA=5.294
NC_035101.1	21505979	.	T	C	.	.	MAF_USDA=2.459
NC_035101.1	21506045	.	T	G	.	.	MAF_INRAE=13.924;MAF_USDA=8.824
NC_035101.1	21506135	.	C	A	.	.	MAF_INRAE=18.354;MAF_USDA=38.235
NC_035101.1	21506149	.	G	T	.	.	MAF_INRAE=46.667;MAF_USDA=10.588
NC_035101.1	21506223	.	C	A	.	.	MAF_INRAE=11.667
NC_035101.1	21506297	.	T	C	.	.	MAF_USDA=4.098
NC_035101.1	21506320	.	C	T	.	.	MAF_USDA=7.059
NC_035101.1	21506323	.	C	T	.	.	MAF_USDA=1.765
NC_035101.1	21506370	.	G	A	.	.	MAF_INRAE=29.114;MAF_USDA=35.294
NC_035101.1	21506397	.	A	C	.	.	MAF_INRAE=17.089;MAF_USDA=12.353
NC_035101.1	21506409	.	T	C	.	.	MAF_INRAE=3.797;MAF_USDA=12.941
NC_035101.1	21506443	.	C	T	.	.	MAF_USDA=12.941
NC_035101.1	21506478	.	G	A	.	.	MAF_INRAE=46.667;MAF_USDA=11.176
NC_035101.1	21506531	.	A	G	.	.	MAF_INRAE=13.333;MAF_USDA=7.059
NC_035101.1	21506594	.	T	C	.	.	MAF_INRAE=13.924;MAF_USDA=20.0
NC_035101.1	21506606	.	T	C	.	.	MAF_INRAE=8.861;MAF_USDA=5.738
NC_035101.1	21506607	.	G	A	.	.	MAF_INRAE=8.861;MAF_USDA=4.098
NC_035101.1	21506654	.	G	A	.	.	MAF_INRAE=46.667;MAF_USDA=7.059
NC_035101.1	21506661	.	C	T	.	.	MAF_INRAE=29.114;MAF_USDA=32.353
NC_035101.1	21506670	.	C	T	.	.	MAF_USDA=7.059
NC_035101.1	21506699	.	T	C	.	.	MAF_INRAE=40.0;MAF_USDA=19.412
NC_035101.1	21506738	.	A	T	.	.	MAF_INRAE=4.43;MAF_USDA=15.294
NC_035101.1	21506800	.	G	T	.	.	MAF_USDA=2.459
NC_035101.1	21506816	.	A	C	.	.	MAF_USDA=8.235
NC_035101.1	21506889	.	A	G	.	.	MAF_USDA=10.588
NC_035101.1	21506905	.	G	A	.	.	MAF_INRAE=8.228;MAF_USDA=18.824
NC_035101.1	21506917	.	C	T	.	.	MAF_INRAE=13.333;MAF_USDA=11.176
NC_035101.1	21507033	.	T	C	.	.	MAF_INRAE=17.089;MAF_USDA=17.647
NC_035101.1	21507089	.	A	G	.	.	MAF_INRAE=17.089;MAF_USDA=17.647
NC_035101.1	21507104	.	G	A	.	.	MAF_USDA=2.459
NC_035101.1	21507133	.	G	A	.	.	MAF_USDA=1.639
NC_035101.1	21507221	.	G	T	.	.	MAF_USDA=1.765
NC_035101.1	21507264	.	C	T	.	.	MAF_INRAE=27.215;MAF_USDA=35.294
NC_035101.1	21507270	.	C	A	.	.	MAF_USDA=2.459
NC_035101.1	21507291	.	C	A	.	.	MAF_USDA=1.639
NC_035101.1	21507293	.	C	T	.	.	MAF_INRAE=31.646;MAF_USDA=47.059
NC_035101.1	21507307	.	A	T	.	.	MAF_USDA=25.0
NC_035101.1	21507308	.	G	C	.	.	MAF_USDA=25.0
NC_035101.1	21507325	.	G	T	.	.	MAF_USDA=3.529
NC_035101.1	21507327	.	A	T	.	.	MAF_INRAE=27.215;MAF_USDA=36.471
NC_035101.1	21507598	.	G	A	.	.	MAF_INRAE=15.19;MAF_USDA=8.235
NC_035101.1	21507615	.	G	T	.	.	MAF_INRAE=13.924;MAF_USDA=20.0
NC_035101.1	21507656	.	G	T	.	.	MAF_USDA=4.118
NC_035101.1	21507692	.	T	A	.	.	MAF_USDA=4.167
NC_035101.1	21507762	.	A	T	.	.	MAF_INRAE=13.333;MAF_USDA=4.118
NC_035101.1	21507786	.	T	G	.	.	MAF_USDA=41.667
NC_035101.1	21507789	.	A	T	.	.	MAF_USDA=2.459
NC_035101.1	21507917	.	T	C	.	.	MAF_INRAE=49.367;MAF_USDA=16.471
NC_035101.1	21508001	.	T	G	.	.	MAF_INRAE=3.797;MAF_USDA=11.176
NC_035101.1	21508098	.	G	A	.	.	MAF_USDA=6.471
NC_035101.1	21508112	.	T	C	.	.	MAF_INRAE=3.797;MAF_USDA=11.765
NC_035101.1	21508140	.	A	C	.	.	MAF_USDA=16.471
NC_035101.1	21508187	.	T	C	.	.	MAF_INRAE=15.19;MAF_USDA=8.235
NC_035101.1	21508195	.	G	A	.	.	MAF_USDA=8.197
NC_035101.1	21508282	.	C	A	.	.	MAF_INRAE=4.43;MAF_USDA=3.279
NC_035101.1	21508290	.	T	G	.	.	MAF_USDA=5.738
NC_035101.1	21508331	.	A	G	.	.	MAF_INRAE=19.62;MAF_USDA=25.294
NC_035101.1	21508345	.	A	T	.	.	MAF_USDA=4.098
NC_035101.1	21508348	.	A	G	.	.	MAF_USDA=4.098
NC_035101.1	21508350	.	A	G	.	.	MAF_USDA=4.098
NC_035101.1	21508358	.	C	T	.	.	MAF_INRAE=31.013;MAF_USDA=45.882
NC_035101.1	21508408	.	A	C	.	.	MAF_INRAE=19.62;MAF_USDA=24.706
NC_035101.1	21508444	.	G	T	.	.	MAF_INRAE=6.667;MAF_USDA=1.639
NC_035101.1	21508535	.	T	C	.	.	MAF_USDA=1.765
NC_035101.1	21508560	.	C	T	.	.	MAF_INRAE=3.797;MAF_USDA=6.557
NC_035101.1	21508605	.	C	T	.	.	MAF_USDA=1.765
NC_035101.1	21508609	.	T	C	.	.	MAF_INRAE=3.797;MAF_USDA=6.557
NC_035101.1	21508741	.	T	G	.	.	MAF_INRAE=42.105;MAF_USDA=43.75
NC_035101.1	21508744	.	T	C	.	.	MAF_USDA=41.463
NC_035101.1	21508836	.	G	C	.	.	MAF_USDA=7.627
NC_035101.1	21508838	.	G	A	.	.	MAF_USDA=1.786
NC_035101.1	21508866	.	A	T	.	.	MAF_USDA=1.667
NC_035101.1	21508886	.	C	T	.	.	MAF_INRAE=7.595;MAF_USDA=14.706
NC_035101.1	21508955	.	G	A	.	.	MAF_USDA=6.471
NC_035101.1	21508970	.	G	T	.	.	MAF_USDA=2.459
NC_035101.1	21508982	.	C	A	.	.	MAF_USDA=4.706
NC_035101.1	21509180	.	C	T	.	.	MAF_INRAE=4.43;MAF_USDA=8.824
NC_035101.1	21509397	.	C	A	.	.	MAF_USDA=7.059
NC_035101.1	21509440	.	A	C	.	.	MAF_USDA=1.765
NC_035101.1	21509441	.	T	C	.	.	MAF_INRAE=32.278
NC_035101.1	21509481	.	G	T	.	.	MAF_USDA=8.197
NC_035101.1	21509561	.	G	A	.	.	MAF_INRAE=31.579;MAF_USDA=48.824
NC_035101.1	21509582	.	C	T	.	.	MAF_USDA=1.639
NC_035101.1	21509647	.	C	T	.	.	MAF_USDA=1.639
NC_035101.1	21509654	.	T	G	.	.	MAF_USDA=1.639
NC_035101.1	21509745	.	C	T	.	.	MAF_USDA=7.647
NC_035101.1	21509748	.	C	T	.	.	MAF_USDA=4.118
NC_035101.1	21509766	.	C	G	.	.	MAF_INRAE=36.076;MAF_USDA=31.176
NC_035101.1	21509767	.	C	A	.	.	MAF_INRAE=30.0;MAF_USDA=35.294
NC_035101.1	21509823	.	G	A	.	.	MAF_USDA=3.279
NC_035101.1	21509850	.	C	A	.	.	MAF_USDA=7.377
NC_035101.1	21509864	.	G	A	.	.	MAF_USDA=6.471
NC_035101.1	21509882	.	C	T	.	.	MAF_USDA=5.294
NC_035101.1	21509888	.	T	C	.	.	MAF_USDA=1.639
NC_035101.1	21509922	.	G	A	.	.	MAF_USDA=9.412
NC_035101.1	21509958	.	T	A	.	.	MAF_USDA=29.167
NC_035101.1	21509965	.	G	A	.	.	MAF_USDA=7.059
NC_035101.1	21509976	.	A	G	.	.	MAF_USDA=2.459
NC_035101.1	21509983	.	C	T	.	.	MAF_USDA=2.459
NC_035101.1	21509994	.	T	G	.	.	MAF_USDA=6.557
NC_035101.1	21510011	.	G	A	.	.	MAF_USDA=9.016
NC_035101.1	21510014	.	C	T	.	.	MAF_USDA=5.738
NC_035101.1	21510019	.	C	T	.	.	MAF_USDA=3.529
NC_035101.1	21510020	.	G	A	.	.	MAF_USDA=7.059
NC_035101.1	21510032	.	T	A	.	.	MAF_USDA=6.25
NC_035101.1	21510044	.	T	C	.	.	MAF_USDA=2.083
NC_035101.1	21510064	.	G	T	.	.	MAF_USDA=2.083
NC_035101.1	21510065	.	G	A	.	.	MAF_USDA=28.824
NC_035101.1	21510083	.	G	A	.	.	MAF_USDA=37.059
NC_035101.1	21510089	.	C	A	.	.	MAF_USDA=2.083
NC_035101.1	21510606	.	G	A	.	.	MAF_USDA=9.322
NC_035101.1	21510607	.	G	T	.	.	MAF_USDA=4.237
NC_035101.1	21510661	.	C	T	.	.	MAF_USDA=1.667
NC_035101.1	21510755	.	A	G	.	.	MAF_USDA=8.197
NC_035101.1	21510826	.	A	G	.	.	MAF_INRAE=4.43;MAF_USDA=10.588
NC_035101.1	21510886	.	T	A	.	.	MAF_USDA=8.235
NC_035101.1	21510902	.	G	A	.	.	MAF_INRAE=8.228;MAF_USDA=7.059
NC_035101.1	21510911	.	G	A	.	.	MAF_USDA=5.738
NC_035101.1	21510972	.	C	A	.	.	MAF_INRAE=46.667;MAF_USDA=13.529
NC_035101.1	21511022	.	C	T	.	.	MAF_USDA=1.639
NC_035101.1	21511078	.	C	A	.	.	MAF_INRAE=3.797;MAF_USDA=7.377
NC_035101.1	21511141	.	A	T	.	.	MAF_USDA=1.765
NC_035101.1	21511280	.	C	G	.	.	MAF_INRAE=48.101;MAF_USDA=21.765
NC_035101.1	21511287	.	C	T	.	.	MAF_USDA=5.882
NC_035101.1	21511392	.	C	T	.	.	MAF_USDA=4.167
NC_035101.1	21511538	.	G	T	.	.	MAF_USDA=4.167
NC_035101.1	21511581	.	G	A	.	.	MAF_USDA=4.167
NC_035101.1	21511642	.	G	T	.	.	MAF_USDA=5.294
NC_035101.1	21511738	.	C	T	.	.	MAF_INRAE=15.19;MAF_USDA=9.412
NC_035101.1	21511834	.	G	T	.	.	MAF_USDA=7.377
NC_035101.1	21511915	.	G	A	.	.	MAF_USDA=2.459
NC_035101.1	21512240	.	C	T	.	.	MAF_INRAE=12.025;MAF_USDA=7.647
NC_035101.1	21512267	.	G	A	.	.	MAF_INRAE=8.228;MAF_USDA=4.098
NC_035101.1	21512269	.	T	A	.	.	MAF_INRAE=3.797;MAF_USDA=7.377
NC_035101.1	21512282	.	T	C	.	.	MAF_INRAE=3.797;MAF_USDA=9.016
NC_035101.1	21512382	.	A	C	.	.	MAF_INRAE=8.228;MAF_USDA=20.588
NC_035101.1	21512547	.	T	C	.	.	MAF_INRAE=8.861;MAF_USDA=4.098
NC_035101.1	21512563	.	C	T	.	.	MAF_USDA=2.459
NC_035101.1	21512576	.	A	G	.	.	MAF_USDA=2.459
NC_035101.1	21512633	.	C	T	.	.	MAF_USDA=4.167
NC_035101.1	21512708	.	T	A	.	.	MAF_INRAE=49.367;MAF_USDA=14.118
NC_035101.1	21512709	.	G	T	.	.	MAF_INRAE=37.5;MAF_USDA=27.647
NC_035101.1	21512715	.	T	C	.	.	MAF_INRAE=3.797;MAF_USDA=9.016
NC_035101.1	21512766	.	G	A	.	.	MAF_USDA=7.377
NC_035101.1	21512785	.	G	T	.	.	MAF_INRAE=4.43;MAF_USDA=10.588
NC_035101.1	21512892	.	T	A	.	.	MAF_USDA=2.459
NC_035101.1	21512923	.	T	A	.	.	MAF_USDA=7.377
NC_035101.1	21512950	.	G	A	.	.	MAF_INRAE=3.797;MAF_USDA=6.557
NC_035101.1	21512957	.	G	A	.	.	MAF_INRAE=31.646;MAF_USDA=37.647
NC_035101.1	21512975	.	T	A	.	.	MAF_INRAE=31.646;MAF_USDA=37.059
NC_035101.1	21512985	.	C	T	.	.	MAF_INRAE=31.646;MAF_USDA=36.471
NC_035101.1	21512986	.	G	A	.	.	MAF_INRAE=5.833;MAF_USDA=16.471
NC_035101.1	21513039	.	T	G	.	.	MAF_INRAE=3.797;MAF_USDA=4.918
NC_035101.1	21513044	.	C	T	.	.	MAF_INRAE=3.797;MAF_USDA=5.738
NC_035101.1	21513046	.	T	C	.	.	MAF_INRAE=3.333;MAF_USDA=4.918
NC_035101.1	21513060	.	A	T	.	.	MAF_INRAE=12.658
NC_035101.1	21513080	.	G	A	.	.	MAF_USDA=1.765
NC_035101.1	21513186	.	T	C	.	.	MAF_USDA=21.765
NC_035101.1	21513213	.	T	C	.	.	MAF_INRAE=8.228;MAF_USDA=7.647
NC_035101.1	21513227	.	T	C	.	.	MAF_INRAE=36.709;MAF_USDA=12.353
NC_035101.1	21513372	.	T	A	.	.	MAF_USDA=1.639
NC_035101.1	21513385	.	T	A	.	.	MAF_INRAE=10.833;MAF_USDA=10.588
NC_035101.1	21513429	.	A	C	.	.	MAF_INRAE=35.443;MAF_USDA=18.235
NC_035101.1	21513494	.	G	T	.	.	MAF_USDA=2.459
NC_035101.1	21513499	.	A	T	.	.	MAF_INRAE=38.608;MAF_USDA=18.235
NC_035101.1	21513587	.	C	T	.	.	MAF_INRAE=25.316;MAF_USDA=42.941
NC_035101.1	21513637	.	A	C	.	.	MAF_USDA=7.059
NC_035101.1	21513684	.	C	A	.	.	MAF_USDA=8.696
NC_035101.1	21513686	.	A	G	.	.	MAF_INRAE=7.5;MAF_USDA=12.5
NC_035101.1	21513811	.	C	T	.	.	MAF_USDA=4.098
NC_035101.1	21513813	.	G	A	.	.	MAF_INRAE=15.19;MAF_USDA=13.529
NC_035101.1	21513840	.	T	C	.	.	MAF_USDA=2.459
NC_035101.1	21513867	.	A	C	.	.	MAF_INRAE=22.785;MAF_USDA=28.824
NC_035101.1	21513998	.	T	C	.	.	MAF_INRAE=7.5;MAF_USDA=23.77
NC_035101.1	21514114	.	C	T	.	.	MAF_INRAE=7.5;MAF_USDA=22.353
NC_035101.1	21514187	.	G	A	.	.	MAF_INRAE=4.43;MAF_USDA=1.639
NC_035101.1	21514207	.	A	G	.	.	MAF_USDA=3.529
NC_035101.1	21514209	.	A	G	.	.	MAF_INRAE=13.291;MAF_USDA=39.412
NC_035101.1	21514249	.	C	T	.	.	MAF_USDA=4.167
NC_035101.1	21514418	.	G	C	.	.	MAF_USDA=2.353
NC_035101.1	21514420	.	C	A	.	.	MAF_USDA=6.471
NC_035101.1	21514680	.	T	C	.	.	MAF_INRAE=28.333
NC_035101.1	21514684	.	A	C	.	.	MAF_INRAE=28.333
NC_035101.1	21514685	.	C	T	.	.	MAF_INRAE=28.333
NC_035101.1	21514712	.	G	A	.	.	MAF_INRAE=35.0
NC_035101.1	21514716	.	A	G	.	.	MAF_INRAE=35.833
NC_035101.1	21514761	.	C	T	.	.	MAF_INRAE=35.0
NC_035101.1	21514765	.	A	G	.	.	MAF_INRAE=35.0
NC_035101.1	21514766	.	A	G	.	.	MAF_INRAE=35.0
NC_035101.1	21514768	.	A	G	.	.	MAF_INRAE=35.0
NC_035101.1	21514777	.	C	A	.	.	MAF_INRAE=33.333
NC_035101.1	21514808	.	A	G	.	.	MAF_INRAE=2.5
NC_035101.1	21514836	.	A	C	.	.	MAF_INRAE=15.19;MAF_USDA=12.5
NC_035101.1	21514897	.	T	A	.	.	MAF_INRAE=8.228;MAF_USDA=5.833
NC_035101.1	21514946	.	TTC	TTA	.	.	MAF_USDA=14.583
NC_035101.1	21514948	.	C	A	.	.	MAF_USDA=9.167
NC_035101.1	21515005	.	C	T	.	.	MAF_INRAE=15.0;MAF_USDA=1.807
NC_035101.1	21515077	.	A	G	.	.	MAF_INRAE=36.842;MAF_USDA=11.765
NC_035101.1	21515085	.	A	T,C	.	.	MAF_INRAE=36.842
NC_035101.1	21515086	.	T	G	.	.	MAF_INRAE=8.333;MAF_USDA=11.765
NC_035101.1	21515226	.	T	A	.	.	MAF_INRAE=15.19;MAF_USDA=18.75
NC_035101.1	21515238	.	G	A	.	.	MAF_INRAE=4.43;MAF_USDA=1.639
NC_035101.1	21515240	.	G	C	.	.	MAF_USDA=1.639
NC_035101.1	21515242	.	A	G	.	.	MAF_INRAE=15.19;MAF_USDA=12.353
NC_035101.1	21515252	.	C	T	.	.	MAF_USDA=3.279
NC_035101.1	21515516	.	C	T	.	.	MAF_USDA=1.639
NC_035101.1	21515627	.	G	A	.	.	MAF_INRAE=47.468;MAF_USDA=35.294
NC_035101.1	21515827	.	G	A	.	.	MAF_USDA=1.765
NC_035101.1	21515906	.	G	A	.	.	MAF_INRAE=14.557;MAF_USDA=18.75
NC_035101.1	21516120	.	A	G	.	.	MAF_INRAE=30.833;MAF_USDA=16.867
NC_035101.1	21516173	.	C	T	.	.	MAF_USDA=3.529
NC_035101.1	21516203	.	C	T	.	.	MAF_USDA=1.639
NC_035101.1	21516209	.	C	T	.	.	MAF_INRAE=15.19;MAF_USDA=12.353
NC_035101.1	21516227	.	C	T	.	.	MAF_USDA=8.333
NC_035101.1	21516302	.	C	T	.	.	MAF_USDA=8.197
NC_035101.1	21516305	.	G	A	.	.	MAF_INRAE=15.19;MAF_USDA=12.353
NC_035101.1	21516416	.	T	C	.	.	MAF_INRAE=31.646;MAF_USDA=18.824
NC_035101.1	21516488	.	T	C	.	.	MAF_INRAE=15.19;MAF_USDA=8.235
NC_035101.1	21516504	.	C	T	.	.	MAF_USDA=3.529
NC_035101.1	21516655	.	C	T	.	.	MAF_INRAE=11.667
NC_035101.1	21516764	.	C	T	.	.	MAF_INRAE=15.19;MAF_USDA=7.647
NC_035101.1	21516797	.	C	T	.	.	MAF_INRAE=32.911;MAF_USDA=32.941
NC_035101.1	21516861	.	G	A	.	.	MAF_INRAE=7.5;MAF_USDA=5.738
NC_035101.1	21517000	.	G	T	.	.	MAF_USDA=4.167
NC_035101.1	21517191	.	G	A	.	.	MAF_USDA=2.941
NC_035101.1	21517211	.	G	A	.	.	MAF_INRAE=34.81;MAF_USDA=31.765
NC_035101.1	21517230	.	T	C	.	.	MAF_INRAE=47.368;MAF_USDA=38.235
NC_035101.1	21517283	.	A	C	.	.	MAF_USDA=1.667
NC_035101.1	21517348	.	A	C	.	.	MAF_USDA=16.071
NC_035101.1	21518032	.	A	G	.	.	MAF_USDA=5.738
NC_035101.1	21518035	.	G	T	.	.	MAF_USDA=8.333
NC_035101.1	21518266	.	C	A	.	.	MAF_USDA=7.377
NC_035101.1	21518272	.	G	T	.	.	MAF_USDA=7.377
NC_035101.1	21518293	.	G	C	.	.	MAF_USDA=3.529
NC_035101.1	21518354	.	G	T	.	.	MAF_USDA=3.529
NC_035101.1	21518390	.	G	T	.	.	MAF_USDA=1.639
NC_035101.1	21518398	.	G	A	.	.	MAF_INRAE=46.203;MAF_USDA=40.588
NC_035101.1	21518413	.	G	A	.	.	MAF_USDA=1.639
NC_035101.1	21518593	.	A	C	.	.	MAF_USDA=7.059
NC_035101.1	21518608	.	T	A	.	.	MAF_INRAE=31.646;MAF_USDA=18.235
NC_035101.1	21518677	.	A	G	.	.	MAF_USDA=1.639
NC_035101.1	21518755	.	A	C	.	.	MAF_INRAE=4.43
NC_035101.1	21518852	.	A	T	.	.	MAF_USDA=1.639
NC_035101.1	21518860	.	C	A	.	.	MAF_INRAE=23.333;MAF_USDA=20.588
NC_035101.1	21518865	.	C	T	.	.	MAF_INRAE=27.848;MAF_USDA=21.765
NC_035101.1	21518916	.	T	A	.	.	MAF_USDA=18.75
NC_035101.1	21519036	.	G	A	.	.	MAF_INRAE=46.835;MAF_USDA=31.765
NC_035101.1	21519087	.	A	G	.	.	MAF_USDA=18.75
NC_035101.1	21519148	.	A	C	.	.	MAF_INRAE=46.203;MAF_USDA=32.941
NC_035101.1	21519224	.	C	A	.	.	MAF_USDA=1.765
NC_035101.1	21519285	.	A	C	.	.	MAF_INRAE=15.19;MAF_USDA=9.412
NC_035101.1	21519391	.	A	C	.	.	MAF_INRAE=33.544;MAF_USDA=23.529
NC_035101.1	21519396	.	G	A	.	.	MAF_INRAE=8.228;MAF_USDA=6.557
NC_035101.1	21519449	.	T	G	.	.	MAF_INRAE=20.886;MAF_USDA=18.824
NC_035101.1	21519501	.	G	A	.	.	MAF_INRAE=23.418;MAF_USDA=29.412
NC_035101.1	21519513	.	G	A	.	.	MAF_INRAE=15.19;MAF_USDA=8.824
NC_035101.1	21519532	.	A	G	.	.	MAF_INRAE=5.263;MAF_USDA=10.417
NC_035101.1	21519538	.	C	A	.	.	MAF_USDA=5.294
NC_035101.1	21519562	.	C	T	.	.	MAF_USDA=2.459
NC_035101.1	21519660	.	A	G	.	.	MAF_INRAE=17.089;MAF_USDA=16.471
NC_035101.1	21519667	.	A	C	.	.	MAF_USDA=4.706
NC_035101.1	21519764	.	C	G	.	.	MAF_USDA=3.279
NC_035101.1	21519787	.	C	T	.	.	MAF_INRAE=8.861;MAF_USDA=8.824
NC_035101.1	21519836	.	G	T	.	.	MAF_INRAE=8.228;MAF_USDA=5.738
NC_035101.1	21519879	.	G	C	.	.	MAF_USDA=1.639
NC_035101.1	21519884	.	C	T	.	.	MAF_INRAE=15.833;MAF_USDA=4.167
NC_035101.1	21519952	.	T	A	.	.	MAF_USDA=2.174
NC_035101.1	21519953	.	A	T	.	.	MAF_USDA=14.583
NC_035101.1	21519973	.	C	A	.	.	MAF_INRAE=11.667;MAF_USDA=6.471
NC_035101.1	21520007	.	C	T	.	.	MAF_INRAE=31.646;MAF_USDA=10.588
NC_035101.1	21520025	.	A	C	.	.	MAF_INRAE=8.861;MAF_USDA=20.0
NC_035101.1	21520028	.	T	G	.	.	MAF_INRAE=37.342;MAF_USDA=28.235
NC_035101.1	21520043	.	C	G	.	.	MAF_INRAE=30.833;MAF_USDA=5.294
NC_035101.1	21520058	.	T	G	.	.	MAF_USDA=6.471
NC_035101.1	21520154	.	A	T	.	.	MAF_USDA=5.294
NC_035101.1	21520157	.	A	T	.	.	MAF_USDA=5.294
NC_035101.1	21520196	.	C	T	.	.	MAF_INRAE=40.506;MAF_USDA=20.588
NC_035101.1	21520234	.	T	C	.	.	MAF_INRAE=31.646;MAF_USDA=15.294
NC_035101.1	21520253	.	C	A	.	.	MAF_INRAE=21.519;MAF_USDA=24.118
NC_035101.1	21520276	.	C	T	.	.	MAF_USDA=14.583
NC_035101.1	21520281	.	C	T	.	.	MAF_INRAE=8.228;MAF_USDA=11.475
NC_035101.1	21520296	.	C	T	.	.	MAF_USDA=4.167
NC_035101.1	21520342	.	C	T	.	.	MAF_USDA=3.279
NC_035101.1	21520380	.	T	G	.	.	MAF_USDA=18.75
NC_035101.1	21520435	.	T	G	.	.	MAF_INRAE=31.646;MAF_USDA=12.651
NC_035101.1	21520486	.	A	C	.	.	MAF_INRAE=4.167
NC_035101.1	21520487	.	G	A	.	.	MAF_INRAE=4.167
NC_035101.1	21520493	.	G	T	.	.	MAF_INRAE=4.167
NC_035101.1	21520510	.	T	C	.	.	MAF_INRAE=5.696;MAF_USDA=11.765
NC_035101.1	21520553	.	C	T	.	.	MAF_INRAE=31.667;MAF_USDA=14.583
NC_035101.1	21520560	.	T	C	.	.	MAF_INRAE=37.975;MAF_USDA=35.882
NC_035101.1	21520580	.	C	A	.	.	MAF_USDA=1.639
NC_035101.1	21520601	.	A	G	.	.	MAF_USDA=1.639
NC_035101.1	21520770	.	T	C	.	.	MAF_USDA=7.377
NC_035101.1	21520793	.	T	A	.	.	MAF_INRAE=29.114;MAF_USDA=27.647
NC_035101.1	21520819	.	G	T	.	.	MAF_INRAE=29.114;MAF_USDA=26.471
NC_035101.1	21520871	.	G	A	.	.	MAF_USDA=18.75
NC_035101.1	21520896	.	T	G	.	.	MAF_INRAE=37.342;MAF_USDA=48.824
NC_035101.1	21520946	.	A	C	.	.	MAF_INRAE=5.696;MAF_USDA=3.529
NC_035101.1	21520980	.	T	G	.	.	MAF_INRAE=6.667;MAF_USDA=2.459
NC_035101.1	21520988	.	A	T	.	.	MAF_INRAE=6.667;MAF_USDA=2.459
NC_035101.1	21521026	.	A	C	.	.	MAF_INRAE=10.127;MAF_USDA=10.417
NC_035101.1	21521027	.	A	C	.	.	MAF_INRAE=37.5;MAF_USDA=14.583
NC_035101.1	21521071	.	A	C	.	.	MAF_INRAE=15.19;MAF_USDA=18.75
NC_035101.1	21521077	.	T	G	.	.	MAF_INRAE=8.228;MAF_USDA=14.706
NC_035101.1	21521080	.	A	T	.	.	MAF_INRAE=5.833;MAF_USDA=14.706
NC_035101.1	21521102	.	C	A	.	.	MAF_USDA=18.75
NC_035101.1	21521108	.	T	C	.	.	MAF_USDA=4.098
NC_035101.1	21521133	.	T	C	.	.	MAF_INRAE=48.101;MAF_USDA=34.118
NC_035101.1	21521178	.	T	A	.	.	MAF_INRAE=8.333
NC_035101.1	21521250	.	G	C	.	.	MAF_INRAE=1.667
NC_035101.1	21521263	.	T	G	.	.	MAF_INRAE=37.5;MAF_USDA=8.235
NC_035101.1	21521274	.	A	C	.	.	MAF_INRAE=23.418;MAF_USDA=22.353
NC_035101.1	21521282	.	T	A	.	.	MAF_INRAE=2.5;MAF_USDA=4.167
NC_035101.1	21521314	.	C	A	.	.	MAF_INRAE=33.544;MAF_USDA=50.0
NC_035101.1	21521353	.	G	A	.	.	MAF_INRAE=16.456;MAF_USDA=8.235
NC_035101.1	21521490	.	C	G	.	.	MAF_USDA=2.353
NC_035101.1	21521525	.	C	T	.	.	MAF_INRAE=10.0
NC_035101.1	21521528	.	G	A	.	.	MAF_USDA=10.417
NC_035101.1	21521530	.	T	A	.	.	MAF_USDA=10.417
NC_035101.1	21521531	.	T	A	.	.	MAF_USDA=10.417
NC_035101.1	21521533	.	T	G	.	.	MAF_INRAE=10.0;MAF_USDA=10.417
NC_035101.1	21521578	.	C	A	.	.	MAF_INRAE=17.5;MAF_USDA=1.639
NC_035101.1	21521599	.	A	G	.	.	MAF_INRAE=8.228;MAF_USDA=9.412
NC_035101.1	21521650	.	G	T	.	.	MAF_USDA=9.412
NC_035101.1	21521887	.	A	C	.	.	MAF_INRAE=32.911;MAF_USDA=46.471
NC_035101.1	21522022	.	C	A	.	.	MAF_INRAE=37.5;MAF_USDA=9.412
NC_035101.1	21522028	.	G	A	.	.	MAF_INRAE=24.684;MAF_USDA=38.235
NC_035101.1	21522093	.	C	T	.	.	MAF_USDA=4.167
NC_035101.1	21522216	.	A	T	.	.	MAF_INRAE=24.684;MAF_USDA=38.824
NC_035101.1	21522217	.	A	G	.	.	MAF_INRAE=16.456;MAF_USDA=24.118
NC_035101.1	21522251	.	C	T	.	.	MAF_INRAE=3.797;MAF_USDA=2.353
NC_035101.1	21522292	.	T	C	.	.	MAF_INRAE=39.873;MAF_USDA=44.118
NC_035101.1	21522311	.	A	G	.	.	MAF_INRAE=16.456;MAF_USDA=17.647
NC_035101.1	21522328	.	G	A	.	.	MAF_USDA=4.167
NC_035101.1	21522339	.	C	A	.	.	MAF_USDA=2.459
NC_035101.1	21522362	.	C	A	.	.	MAF_USDA=8.333
NC_035101.1	21522399	.	T	A	.	.	MAF_INRAE=16.456;MAF_USDA=16.471
NC_035101.1	21522458	.	C	T	.	.	MAF_INRAE=27.5
NC_035101.1	21522465	.	T	C	.	.	MAF_INRAE=15.823;MAF_USDA=26.786
NC_035101.1	21522485	.	C	G	.	.	MAF_USDA=8.929
NC_035101.1	21522497	.	A	C	.	.	MAF_USDA=9.524
NC_035101.1	21522579	.	T	G	.	.	MAF_USDA=1.639
NC_035101.1	21522680	.	A	T	.	.	MAF_INRAE=30.833;MAF_USDA=5.882
NC_035101.1	21522727	.	T	C	.	.	MAF_INRAE=16.456;MAF_USDA=17.059
NC_035101.1	21522733	.	G	T	.	.	MAF_INRAE=10.526
NC_035101.1	21522746	.	T	A	.	.	MAF_INRAE=16.456;MAF_USDA=15.882
NC_035101.1	21522771	.	T	C	.	.	MAF_USDA=4.118
NC_035101.1	21522773	.	C	G	.	.	MAF_INRAE=8.228;MAF_USDA=4.167
NC_035101.1	21522796	.	A	C	.	.	MAF_INRAE=8.228
NC_035101.1	21522838	.	T	C	.	.	MAF_INRAE=37.5;MAF_USDA=8.235
NC_035101.1	21522921	.	G	A	.	.	MAF_INRAE=16.456;MAF_USDA=17.059
NC_035101.1	21522991	.	T	A	.	.	MAF_USDA=4.918
NC_035101.1	21523046	.	C	A	.	.	MAF_INRAE=8.228;MAF_USDA=6.471
NC_035101.1	21523157	.	C	T	.	.	MAF_USDA=1.765
NC_035101.1	21523201	.	C	T	.	.	MAF_INRAE=16.456;MAF_USDA=17.059
NC_035101.1	21523232	.	T	C	.	.	MAF_INRAE=31.646;MAF_USDA=43.529
NC_035101.1	21523242	.	T	C	.	.	MAF_USDA=45.882
NC_035101.1	21523297	.	T	G	.	.	MAF_INRAE=16.456;MAF_USDA=17.647
NC_035101.1	21523302	.	A	G	.	.	MAF_INRAE=39.873;MAF_USDA=45.294
NC_035101.1	21523338	.	G	A	.	.	MAF_USDA=5.738
NC_035101.1	21523400	.	A	T	.	.	MAF_INRAE=23.418;MAF_USDA=25.882
NC_035101.1	21523440	.	G	T	.	.	MAF_USDA=4.098
NC_035101.1	21523552	.	A	T	.	.	MAF_INRAE=39.873;MAF_USDA=48.78
NC_035101.1	21523593	.	A	T	.	.	MAF_USDA=3.279
NC_035101.1	21523613	.	T	C	.	.	MAF_USDA=4.098
NC_035101.1	21523646	.	A	C	.	.	MAF_INRAE=24.051;MAF_USDA=39.583
NC_035101.1	21523671	.	C	T	.	.	MAF_INRAE=4.43
NC_035101.1	21523690	.	T	C	.	.	MAF_INRAE=37.5;MAF_USDA=7.647
NC_035101.1	21523691	.	T	A	.	.	MAF_USDA=5.738
NC_035101.1	21523727	.	G	T	.	.	MAF_USDA=4.167
NC_035101.1	21523729	.	C	G	.	.	MAF_INRAE=47.468;MAF_USDA=38.235
NC_035101.1	21523758	.	A	C	.	.	MAF_INRAE=22.785;MAF_USDA=27.647
NC_035101.1	21523795	.	G	C	.	.	MAF_INRAE=23.418;MAF_USDA=27.059
NC_035101.1	21523827	.	T	C	.	.	MAF_INRAE=23.418;MAF_USDA=29.412
NC_035101.1	21523843	.	G	A	.	.	MAF_INRAE=37.5;MAF_USDA=6.471
NC_035101.1	21523888	.	G	A	.	.	MAF_USDA=5.738
NC_035101.1	21523924	.	C	T	.	.	MAF_INRAE=2.5
NC_035101.1	21524274	.	C	T	.	.	MAF_INRAE=40.833;MAF_USDA=11.765
NC_035101.1	21524284	.	G	T	.	.	MAF_INRAE=40.0;MAF_USDA=11.765
NC_035101.1	21524307	.	C	T	.	.	MAF_INRAE=39.167;MAF_USDA=7.059
NC_035101.1	21524335	.	C	T	.	.	MAF_INRAE=38.333;MAF_USDA=7.059
NC_035101.1	21524342	.	C	T	.	.	MAF_INRAE=15.19;MAF_USDA=14.118
NC_035101.1	21524352	.	T	C	.	.	MAF_INRAE=47.468;MAF_USDA=38.824
NC_035101.1	21524367	.	A	G	.	.	MAF_INRAE=15.19;MAF_USDA=13.529
NC_035101.1	21524446	.	C	G	.	.	MAF_USDA=5.294
NC_035101.1	21524512	.	C	T	.	.	MAF_INRAE=37.5;MAF_USDA=7.059
NC_035101.1	21524621	.	T	G	.	.	MAF_INRAE=37.5;MAF_USDA=7.059
NC_035101.1	21524653	.	G	A	.	.	MAF_USDA=6.471
NC_035101.1	21524661	.	C	T	.	.	MAF_USDA=1.639
NC_035101.1	21524662	.	G	A	.	.	MAF_INRAE=30.833;MAF_USDA=5.294
NC_035101.1	21524770	.	T	A	.	.	MAF_INRAE=47.468;MAF_USDA=40.588
NC_035101.1	21524772	.	C	A	.	.	MAF_INRAE=2.5
NC_035101.1	21524814	.	T	A	.	.	MAF_USDA=2.459
NC_035101.1	21524849	.	C	A	.	.	MAF_USDA=7.377
NC_035101.1	21524861	.	A	G	.	.	MAF_INRAE=8.861;MAF_USDA=8.235
NC_035101.1	21524926	.	A	G	.	.	MAF_INRAE=28.481;MAF_USDA=30.0
NC_035101.1	21524953	.	G	C	.	.	MAF_INRAE=28.481;MAF_USDA=29.412
NC_035101.1	21524969	.	G	A	.	.	MAF_INRAE=28.481;MAF_USDA=32.353
NC_035101.1	21524987	.	G	A	.	.	MAF_USDA=2.941
NC_035101.1	21524997	.	A	T	.	.	MAF_USDA=1.765
NC_035101.1	21525002	.	T	A	.	.	MAF_USDA=2.459
NC_035101.1	21525003	.	G	T	.	.	MAF_USDA=30.588
NC_035101.1	21525005	.	T	G	.	.	MAF_USDA=7.377
NC_035101.1	21525006	.	T	A	.	.	MAF_USDA=7.377
NC_035101.1	21525016	.	G	T	.	.	MAF_USDA=7.377
NC_035101.1	21525030	.	A	G	.	.	MAF_USDA=6.557
NC_035101.1	21525057	.	A	T	.	.	MAF_INRAE=10.127;MAF_USDA=10.417
NC_035101.1	21525066	.	A	C	.	.	MAF_INRAE=8.228;MAF_USDA=9.412
NC_035101.1	21525097	.	C	A	.	.	MAF_USDA=1.639
NC_035101.1	21525105	.	A	T	.	.	MAF_USDA=2.459
NC_035101.1	21525113	.	G	A	.	.	MAF_INRAE=15.19;MAF_USDA=13.529
NC_035101.1	21525129	.	G	A	.	.	MAF_USDA=1.639
NC_035101.1	21525195	.	G	A	.	.	MAF_USDA=5.738
NC_035101.1	21525232	.	T	C	.	.	MAF_INRAE=48.101;MAF_USDA=43.452
NC_035101.1	21525258	.	G	A	.	.	MAF_USDA=1.667
NC_035101.1	21525288	.	C	T	.	.	MAF_USDA=34.706
NC_035101.1	21525404	.	G	T	.	.	MAF_INRAE=23.418;MAF_USDA=35.417
NC_035101.1	21525413	.	C	T	.	.	MAF_INRAE=36.842;MAF_USDA=14.118
NC_035101.1	21525668	.	T	C	.	.	MAF_USDA=4.098
NC_035101.1	21525758	.	C	T	.	.	MAF_USDA=2.459
NC_035101.1	21526124	.	G	A	.	.	MAF_USDA=1.639
NC_035101.1	21526223	.	A	C	.	.	MAF_USDA=5.738
NC_035101.1	21526283	.	G	T	.	.	MAF_USDA=1.639
NC_035101.1	21526322	.	G	T	.	.	MAF_INRAE=1.667
NC_035101.1	21526365	.	C	T	.	.	MAF_INRAE=34.177;MAF_USDA=40.588
NC_035101.1	21526374	.	C	T	.	.	MAF_INRAE=8.228;MAF_USDA=14.706
NC_035101.1	21526414	.	T	G	.	.	MAF_INRAE=29.114;MAF_USDA=34.706
NC_035101.1	21526420	.	C	T	.	.	MAF_INRAE=23.418;MAF_USDA=23.529
NC_035101.1	21526423	.	T	C	.	.	MAF_USDA=4.167
NC_035101.1	21526435	.	A	G	.	.	MAF_INRAE=22.785;MAF_USDA=35.294
NC_035101.1	21526590	.	G	T	.	.	MAF_INRAE=8.861;MAF_USDA=5.294
NC_035101.1	21526627	.	T	G	.	.	MAF_USDA=3.279
NC_035101.1	21526633	.	G	A	.	.	MAF_USDA=7.647
NC_035101.1	21526660	.	T	G	.	.	MAF_USDA=7.377
NC_035101.1	21526699	.	T	C	.	.	MAF_INRAE=5.833;MAF_USDA=2.459
NC_035101.1	21526709	.	C	T	.	.	MAF_INRAE=25.316;MAF_USDA=50.0
NC_035101.1	21526716	.	A	C	.	.	MAF_INRAE=11.667
NC_035101.1	21526807	.	A	T	.	.	MAF_USDA=1.639
NC_035101.1	21526841	.	A	T	.	.	MAF_USDA=1.639
NC_035101.1	21527010	.	G	A	.	.	MAF_INRAE=33.544;MAF_USDA=40.588
NC_035101.1	21527112	.	T	G	.	.	MAF_USDA=7.377
NC_035101.1	21527172	.	G	T	.	.	MAF_INRAE=15.19;MAF_USDA=14.118
NC_035101.1	21527328	.	G	A	.	.	MAF_USDA=6.471
NC_035101.1	21527340	.	T	C	.	.	MAF_INRAE=8.861;MAF_USDA=8.235
NC_035101.1	21527349	.	A	T	.	.	MAF_INRAE=11.667
NC_035101.1	21527744	.	G	T	.	.	MAF_USDA=1.639
NC_035101.1	21527772	.	T	C	.	.	MAF_USDA=7.377
NC_035101.1	21527821	.	C	A	.	.	MAF_USDA=1.765
NC_035101.1	21527840	.	G	A	.	.	MAF_USDA=7.377
NC_035101.1	21527855	.	C	T	.	.	MAF_INRAE=30.833;MAF_USDA=7.059
NC_035101.1	21527864	.	G	T	.	.	MAF_USDA=1.639
NC_035101.1	21527915	.	T	A	.	.	MAF_USDA=6.557
NC_035101.1	21528062	.	G	A	.	.	MAF_USDA=1.639
NC_035101.1	21528142	.	G	C	.	.	MAF_INRAE=30.833;MAF_USDA=5.294
NC_035101.1	21528164	.	G	C	.	.	MAF_USDA=39.583
NC_035101.1	21528359	.	G	A	.	.	MAF_INRAE=30.833;MAF_USDA=6.471
NC_035101.1	21528395	.	C	A	.	.	MAF_INRAE=6.667;MAF_USDA=2.459
NC_035101.1	21528440	.	G	T	.	.	MAF_INRAE=3.797
NC_035101.1	21528503	.	A	C	.	.	MAF_INRAE=34.81;MAF_USDA=46.471
NC_035101.1	21528612	.	T	C	.	.	MAF_INRAE=5.696
NC_035101.1	21528705	.	G	A	.	.	MAF_INRAE=11.667;MAF_USDA=2.459
NC_035101.1	21528756	.	C	A	.	.	MAF_INRAE=16.456;MAF_USDA=8.824
NC_035101.1	21528788	.	C	T	.	.	MAF_INRAE=46.203;MAF_USDA=30.588
NC_035101.1	21528893	.	G	A	.	.	MAF_USDA=7.377
NC_035101.1	21528958	.	T	G	.	.	MAF_INRAE=3.797
NC_035101.1	21529029	.	G	A	.	.	MAF_INRAE=5.696;MAF_USDA=3.279
NC_035101.1	21529123	.	A	T	.	.	MAF_USDA=1.639
NC_035101.1	21529143	.	A	T	.	.	MAF_USDA=1.639
NC_035101.1	21529334	.	C	T	.	.	MAF_INRAE=30.833;MAF_USDA=7.647
NC_035101.1	21529395	.	C	T	.	.	MAF_INRAE=30.833;MAF_USDA=5.294
NC_035101.1	21529396	.	G	A	.	.	MAF_INRAE=15.19;MAF_USDA=13.529
NC_035101.1	21529415	.	G	A	.	.	MAF_USDA=7.377
NC_035101.1	21529427	.	T	A	.	.	MAF_INRAE=4.43;MAF_USDA=7.059
NC_035101.1	21529433	.	C	T	.	.	MAF_USDA=3.279
NC_035101.1	21529469	.	G	A	.	.	MAF_USDA=4.098
NC_035101.1	21529541	.	G	T	.	.	MAF_INRAE=6.667;MAF_USDA=16.471
NC_035101.1	21529635	.	A	T	.	.	MAF_INRAE=46.203;MAF_USDA=39.881
NC_035101.1	21529664	.	A	C	.	.	MAF_INRAE=46.203;MAF_USDA=39.881
NC_035101.1	21529679	.	C	T	.	.	MAF_INRAE=46.203;MAF_USDA=41.071
NC_035101.1	21529680	.	G	T	.	.	MAF_USDA=2.381
NC_035101.1	21529730	.	C	T	.	.	MAF_USDA=11.176
NC_035101.1	21529849	.	G	T	.	.	MAF_INRAE=6.667;MAF_USDA=2.459
NC_035101.1	21530046	.	G	A	.	.	MAF_INRAE=18.987;MAF_USDA=8.824
NC_035101.1	21530073	.	A	C	.	.	MAF_USDA=1.639
NC_035101.1	21530092	.	G	A	.	.	MAF_INRAE=1.667
NC_035101.1	21530168	.	T	G	.	.	MAF_INRAE=8.861;MAF_USDA=5.294
NC_035101.1	21530175	.	C	T	.	.	MAF_USDA=2.459
NC_035101.1	21530201	.	T	C	.	.	MAF_INRAE=47.468;MAF_USDA=38.235
NC_035101.1	21530267	.	T	C	.	.	MAF_INRAE=10.0;MAF_USDA=1.176
NC_035101.1	21530355	.	C	G	.	.	MAF_INRAE=47.468;MAF_USDA=40.588
NC_035101.1	21530359	.	G	T	.	.	MAF_USDA=1.639
NC_035101.1	21530388	.	T	A	.	.	MAF_USDA=3.279
NC_035101.1	21530453	.	C	A	.	.	MAF_USDA=7.377
NC_035101.1	21530485	.	A	G	.	.	MAF_USDA=1.639
NC_035101.1	21530577	.	A	G	.	.	MAF_INRAE=45.57;MAF_USDA=39.412
NC_035101.1	21530601	.	G	T	.	.	MAF_INRAE=30.833;MAF_USDA=7.059
NC_035101.1	21530617	.	G	A	.	.	MAF_USDA=20.833
NC_035101.1	21530704	.	C	T	.	.	MAF_INRAE=15.833;MAF_USDA=4.167
NC_035101.1	21530801	.	C	T	.	.	MAF_INRAE=21.519;MAF_USDA=11.176
NC_035101.1	21530819	.	G	T	.	.	MAF_INRAE=40.506;MAF_USDA=40.0
NC_035101.1	21530951	.	G	A	.	.	MAF_INRAE=21.519;MAF_USDA=11.176
NC_035101.1	21530955	.	G	T	.	.	MAF_USDA=2.459
NC_035101.1	21531048	.	A	G	.	.	MAF_INRAE=8.228;MAF_USDA=14.706
NC_035101.1	21531052	.	C	T	.	.	MAF_INRAE=2.5;MAF_USDA=17.059
NC_035101.1	21531090	.	A	G	.	.	MAF_INRAE=45.833
NC_035101.1	21531214	.	G	A	.	.	MAF_USDA=18.75
NC_035101.1	21531243	.	C	A	.	.	MAF_USDA=4.118
NC_035101.1	21531266	.	C	G	.	.	MAF_INRAE=1.667
NC_035101.1	21531358	.	A	T	.	.	MAF_INRAE=26.316;MAF_USDA=12.353
NC_035101.1	21531476	.	C	A	.	.	MAF_INRAE=3.797;MAF_USDA=4.098
NC_035101.1	21531515	.	A	C	.	.	MAF_INRAE=44.304;MAF_USDA=18.235
NC_035101.1	21531540	.	G	A	.	.	MAF_USDA=4.098
NC_035101.1	21531561	.	C	G	.	.	MAF_INRAE=21.519;MAF_USDA=12.353
NC_035101.1	21531575	.	A	G	.	.	MAF_INRAE=44.937;MAF_USDA=20.0
NC_035101.1	21531636	.	T	A	.	.	MAF_USDA=4.098
NC_035101.1	21531653	.	T	G	.	.	MAF_USDA=4.167
NC_035101.1	21531682	.	A	G	.	.	MAF_INRAE=21.519;MAF_USDA=11.765
NC_035101.1	21531698	.	A	T	.	.	MAF_INRAE=1.667
NC_035101.1	21531699	.	A	T	.	.	MAF_INRAE=30.833
NC_035101.1	21531701	.	T	G	.	.	MAF_USDA=2.5
NC_035101.1	21531750	.	A	G	.	.	MAF_INRAE=21.519;MAF_USDA=12.941
NC_035101.1	21531760	.	G	T	.	.	MAF_INRAE=46.203;MAF_USDA=38.824
NC_035101.1	21531761	.	G	T	.	.	MAF_USDA=3.279
NC_035101.1	21531785	.	G	A	.	.	MAF_USDA=1.639
NC_035101.1	21531828	.	T	G	.	.	MAF_USDA=4.167
NC_035101.1	21531853	.	T	A	.	.	MAF_INRAE=21.519;MAF_USDA=12.941
NC_035101.1	21531895	.	G	A	.	.	MAF_USDA=7.377
NC_035101.1	21531932	.	A	T	.	.	MAF_USDA=4.918
NC_035101.1	21532201	.	T	C	.	.	MAF_USDA=33.333
NC_035101.1	21532738	.	T	C	.	.	MAF_USDA=4.167
NC_035101.1	21532746	.	C	A	.	.	MAF_USDA=12.5
NC_035101.1	21532896	.	A	G	.	.	MAF_USDA=38.235
NC_035101.1	21532996	.	C	A	.	.	MAF_USDA=4.167
NC_035101.1	21533045	.	G	T	.	.	MAF_USDA=7.377
NC_035101.1	21533140	.	G	A	.	.	MAF_USDA=1.765
NC_035101.1	21533193	.	G	C	.	.	MAF_INRAE=1.667;MAF_USDA=4.918
NC_035101.1	21533211	.	C	T	.	.	MAF_INRAE=44.937;MAF_USDA=18.824
NC_035101.1	21533217	.	T	C	.	.	MAF_INRAE=6.667;MAF_USDA=9.016
NC_035101.1	21533230	.	G	A	.	.	MAF_INRAE=44.937;MAF_USDA=18.235
NC_035101.1	21533508	.	C	T	.	.	MAF_INRAE=8.228;MAF_USDA=12.353
NC_035101.1	21533634	.	C	T	.	.	MAF_USDA=4.918
NC_035101.1	21533699	.	G	T	.	.	MAF_INRAE=15.833;MAF_USDA=1.765
NC_035101.1	21533764	.	G	T	.	.	MAF_INRAE=8.228;MAF_USDA=17.059
NC_035101.1	21533969	.	C	T	.	.	MAF_INRAE=36.076;MAF_USDA=24.118
NC_035101.1	21533975	.	A	G	.	.	MAF_USDA=7.377
NC_035101.1	21534029	.	A	C	.	.	MAF_INRAE=36.076;MAF_USDA=24.118
NC_035101.1	21534059	.	G	A	.	.	MAF_INRAE=8.228;MAF_USDA=2.941
NC_035101.1	21534127	.	C	T	.	.	MAF_USDA=18.75
NC_035101.1	21534223	.	C	T	.	.	MAF_USDA=2.459
NC_035101.1	21534263	.	G	A	.	.	MAF_USDA=3.279
NC_035101.1	21534272	.	A	T	.	.	MAF_USDA=3.279
NC_035101.1	21534283	.	A	C	.	.	MAF_INRAE=36.076;MAF_USDA=25.294
NC_035101.1	21534309	.	C	A	.	.	MAF_USDA=4.098
NC_035101.1	21534316	.	C	A	.	.	MAF_INRAE=36.076;MAF_USDA=25.294
NC_035101.1	21534330	.	A	T	.	.	MAF_USDA=7.377
NC_035101.1	21534364	.	C	T	.	.	MAF_INRAE=1.667;MAF_USDA=4.918
NC_035101.1	21534656	.	C	T	.	.	MAF_INRAE=11.667;MAF_USDA=4.118
NC_035101.1	21534776	.	T	C	.	.	MAF_INRAE=6.667;MAF_USDA=7.059
NC_035101.1	21534789	.	C	A	.	.	MAF_INRAE=1.667
NC_035101.1	21534870	.	T	G	.	.	MAF_INRAE=30.833;MAF_USDA=7.059
NC_035101.1	21534922	.	T	C	.	.	MAF_INRAE=6.667
NC_035101.1	21534991	.	T	A	.	.	MAF_INRAE=6.667;MAF_USDA=1.639
NC_035101.1	21534992	.	C	T	.	.	MAF_INRAE=6.667;MAF_USDA=1.639
NC_035101.1	21535110	.	C	T	.	.	MAF_INRAE=15.833
NC_035101.1	21535164	.	A	T	.	.	MAF_INRAE=43.671;MAF_USDA=47.647
NC_035101.1	21535397	.	T	C	.	.	MAF_INRAE=43.671;MAF_USDA=47.647
NC_035101.1	21535399	.	A	C	.	.	MAF_USDA=4.918
NC_035101.1	21535402	.	C	T	.	.	MAF_USDA=1.639
NC_035101.1	21535437	.	G	A	.	.	MAF_INRAE=8.228;MAF_USDA=2.941
NC_035101.1	21535444	.	C	T	.	.	MAF_USDA=3.279
NC_035101.1	21535492	.	G	A	.	.	MAF_USDA=3.279
NC_035101.1	21535497	.	G	A	.	.	MAF_USDA=8.333
NC_035101.1	21535520	.	C	T	.	.	MAF_USDA=1.639
NC_035101.1	21535563	.	A	T	.	.	MAF_INRAE=8.228;MAF_USDA=2.353
NC_035101.1	21535585	.	C	T	.	.	MAF_USDA=1.176
NC_035101.1	21535632	.	T	C	.	.	MAF_INRAE=43.671;MAF_USDA=47.647
NC_035101.1	21535652	.	C	T	.	.	MAF_INRAE=27.848;MAF_USDA=8.824
NC_035101.1	21535654	.	T	G	.	.	MAF_INRAE=30.833;MAF_USDA=5.294
NC_035101.1	21535656	.	A	G	.	.	MAF_USDA=3.279
NC_035101.1	21535690	.	C	A	.	.	MAF_INRAE=11.667;MAF_USDA=2.083
NC_035101.1	21535702	.	T	G	.	.	MAF_INRAE=10.127;MAF_USDA=8.333
NC_035101.1	21535715	.	A	G	.	.	MAF_INRAE=1.667;MAF_USDA=4.918
NC_035101.1	21535743	.	C	T	.	.	MAF_USDA=3.279
NC_035101.1	21535797	.	C	T	.	.	MAF_USDA=5.294
NC_035101.1	21535809	.	T	A	.	.	MAF_INRAE=6.667;MAF_USDA=2.459
NC_035101.1	21535837	.	G	T	.	.	MAF_INRAE=44.304;MAF_USDA=47.059
NC_035101.1	21535855	.	T	A	.	.	MAF_INRAE=30.0;MAF_USDA=7.059
NC_035101.1	21535856	.	G	A	.	.	MAF_INRAE=30.0;MAF_USDA=7.059
NC_035101.1	21535857	.	C	A	.	.	MAF_INRAE=30.0;MAF_USDA=7.059
NC_035101.1	21535859	.	G	A	.	.	MAF_INRAE=30.0;MAF_USDA=7.059
NC_035101.1	21535898	.	G	T	.	.	MAF_USDA=1.639
NC_035101.1	21535924	.	G	A	.	.	MAF_INRAE=1.667
NC_035101.1	21535946	.	C	G	.	.	MAF_INRAE=30.0;MAF_USDA=5.294
NC_035101.1	21536059	.	C	T	.	.	MAF_INRAE=1.667
NC_035101.1	21536094	.	T	A	.	.	MAF_INRAE=27.215;MAF_USDA=8.824
NC_035101.1	21536125	.	G	A	.	.	MAF_INRAE=6.667;MAF_USDA=7.059
NC_035101.1	21536295	.	G	A	.	.	MAF_INRAE=15.19;MAF_USDA=18.824
NC_035101.1	21536437	.	A	C	.	.	MAF_INRAE=36.842;MAF_USDA=40.0
NC_035101.1	21536464	.	T	G	.	.	MAF_INRAE=11.667;MAF_USDA=4.706
NC_035101.1	21536471	.	A	G	.	.	MAF_INRAE=49.367;MAF_USDA=40.588
NC_035101.1	21536504	.	C	T	.	.	MAF_INRAE=43.671;MAF_USDA=49.412
NC_035101.1	21536512	.	G	A	.	.	MAF_INRAE=6.667;MAF_USDA=7.059
NC_035101.1	21536608	.	T	C	.	.	MAF_INRAE=14.557;MAF_USDA=4.918
NC_035101.1	21536640	.	C	A	.	.	MAF_USDA=4.118
NC_035101.1	21536697	.	A	G	.	.	MAF_INRAE=3.797
NC_035101.1	21536765	.	C	T	.	.	MAF_INRAE=16.456;MAF_USDA=9.412
NC_035101.1	21536789	.	G	T	.	.	MAF_USDA=4.098
NC_035101.1	21536842	.	T	G	.	.	MAF_INRAE=48.734;MAF_USDA=40.588
NC_035101.1	21536919	.	C	G	.	.	MAF_INRAE=48.734;MAF_USDA=45.833
NC_035101.1	21536955	.	G	A	.	.	MAF_USDA=8.333
NC_035101.1	21536957	.	T	G	.	.	MAF_USDA=8.333
NC_035101.1	21536959	.	T	A	.	.	MAF_INRAE=10.127;MAF_USDA=10.417
NC_035101.1	21537008	.	A	G	.	.	MAF_INRAE=48.734;MAF_USDA=41.176
NC_035101.1	21537061	.	G	T	.	.	MAF_INRAE=4.43;MAF_USDA=1.639
NC_035101.1	21537089	.	G	A	.	.	MAF_USDA=1.639
NC_035101.1	21537158	.	C	T	.	.	MAF_USDA=3.279
NC_035101.1	21537161	.	T	C	.	.	MAF_INRAE=43.671;MAF_USDA=48.824
NC_035101.1	21537310	.	G	T	.	.	MAF_USDA=2.083
NC_035101.1	21537422	.	G	T	.	.	MAF_USDA=6.034
NC_035101.1	21538062	.	T	A	.	.	MAF_INRAE=12.658;MAF_USDA=18.235
NC_035101.1	21538092	.	G	A	.	.	MAF_INRAE=12.658;MAF_USDA=7.059
NC_035101.1	21538287	.	C	T	.	.	MAF_USDA=1.639
NC_035101.1	21538288	.	G	A	.	.	MAF_USDA=18.75
NC_035101.1	21538374	.	C	A	.	.	MAF_USDA=1.639
NC_035101.1	21538422	.	T	C	.	.	MAF_USDA=2.459
NC_035101.1	21538676	.	C	T	.	.	MAF_USDA=11.176
NC_035101.1	21538867	.	C	A	.	.	MAF_INRAE=14.557;MAF_USDA=22.619
NC_035101.1	21539147	.	A	G	.	.	MAF_USDA=4.918
NC_035101.1	21539153	.	A	C	.	.	MAF_INRAE=43.038
NC_035101.1	21539180	.	C	A	.	.	MAF_USDA=1.639
NC_035101.1	21539301	.	T	G	.	.	MAF_INRAE=8.861;MAF_USDA=6.557
NC_035101.1	21539354	.	C	T	.	.	MAF_INRAE=8.228;MAF_USDA=4.918
NC_035101.1	21539505	.	C	T	.	.	MAF_USDA=2.083
NC_035101.1	21540919	.	A	G	.	.	MAF_USDA=4.167
NC_035101.1	21540948	.	T	G	.	.	MAF_INRAE=8.228;MAF_USDA=5.738
NC_035101.1	21540971	.	A	G	.	.	MAF_INRAE=44.937;MAF_USDA=38.235
NC_035101.1	21541009	.	G	A	.	.	MAF_INRAE=27.215;MAF_USDA=45.882
NC_035101.1	21541015	.	T	A	.	.	MAF_INRAE=19.62;MAF_USDA=40.588
NC_035101.1	21541059	.	A	G	.	.	MAF_INRAE=10.127;MAF_USDA=10.588
NC_035101.1	21541068	.	C	T	.	.	MAF_USDA=2.459
NC_035101.1	21541133	.	T	G	.	.	MAF_INRAE=8.228;MAF_USDA=5.738
NC_035101.1	21541206	.	A	C	.	.	MAF_INRAE=27.848;MAF_USDA=7.059
NC_035101.1	21541245	.	G	T	.	.	MAF_INRAE=8.228;MAF_USDA=5.738
NC_035101.1	21541325	.	G	A	.	.	MAF_INRAE=4.43
NC_035101.1	21541435	.	T	G	.	.	MAF_USDA=4.167
NC_035101.1	21541485	.	T	C	.	.	MAF_INRAE=46.835;MAF_USDA=48.824
NC_035101.1	21541506	.	C	A	.	.	MAF_USDA=4.098
NC_035101.1	21541519	.	G	T	.	.	MAF_USDA=1.667
NC_035101.1	21541577	.	T	A	.	.	MAF_INRAE=8.228;MAF_USDA=4.918
NC_035101.1	21541596	.	C	T	.	.	MAF_INRAE=6.667;MAF_USDA=2.459
NC_035101.1	21541657	.	C	T	.	.	MAF_USDA=1.639
NC_035101.1	21541665	.	A	T	.	.	MAF_USDA=1.639
NC_035101.1	21541726	.	G	A	.	.	MAF_USDA=18.75
NC_035101.1	21542194	.	T	A	.	.	MAF_USDA=18.75
NC_035101.1	21542196	.	T	A	.	.	MAF_USDA=20.833
NC_035101.1	21542198	.	T	G	.	.	MAF_USDA=20.833
NC_035101.1	21543329	.	G	A	.	.	MAF_INRAE=37.975;MAF_USDA=21.765
NC_035101.1	21543332	.	C	A	.	.	MAF_USDA=1.639
NC_035101.1	21543431	.	T	G	.	.	MAF_INRAE=18.987
NC_035101.1	21543526	.	C	T	.	.	MAF_USDA=1.639
NC_035101.1	21543670	.	T	A	.	.	MAF_INRAE=7.595;MAF_USDA=4.918
NC_035101.1	21543687	.	A	T	.	.	MAF_USDA=3.279
NC_035101.1	21543714	.	T	A	.	.	MAF_USDA=3.279
NC_035101.1	21543731	.	T	A	.	.	MAF_USDA=10.656
NC_035101.1	21543759	.	A	T	.	.	MAF_USDA=1.639
NC_035101.1	21543857	.	A	T	.	.	MAF_USDA=4.098
NC_035101.1	21543858	.	A	G	.	.	MAF_USDA=5.738
NC_035101.1	21543867	.	T	C	.	.	MAF_USDA=5.882
NC_035101.1	21543883	.	G	A	.	.	MAF_USDA=12.5
NC_035101.1	21543937	.	G	A	.	.	MAF_USDA=39.583
NC_035101.1	21543947	.	T	G	.	.	MAF_USDA=35.417
NC_035101.1	21543958	.	T	G	.	.	MAF_USDA=25.0
NC_035101.1	21543960	.	A	T	.	.	MAF_USDA=22.917
NC_035101.1	21543988	.	A	C	.	.	MAF_USDA=12.5
NC_035101.1	21543989	.	A	G	.	.	MAF_USDA=6.78
NC_035101.1	21544144	.	G	A	.	.	MAF_USDA=8.197
NC_035101.1	21544193	.	A	T	.	.	MAF_USDA=6.25
NC_035101.1	21544205	.	A	G	.	.	MAF_USDA=27.083
NC_035101.1	21545111	.	A	G	.	.	MAF_INRAE=1.667
NC_035101.1	21545139	.	G	T	.	.	MAF_INRAE=2.632
NC_035101.1	21545322	.	G	T	.	.	MAF_INRAE=13.333
NC_035101.1	21545551	.	C	T	.	.	MAF_USDA=6.25
NC_035101.1	21545621	.	A	G	.	.	MAF_USDA=1.639
NC_035101.1	21545631	.	G	T	.	.	MAF_USDA=1.639
NC_035101.1	21545673	.	G	A	.	.	MAF_USDA=1.765
NC_035101.1	21545680	.	G	T	.	.	MAF_INRAE=31.646;MAF_USDA=39.412
NC_035101.1	21545730	.	T	A	.	.	MAF_USDA=4.167
NC_035101.1	21545740	.	C	A	.	.	MAF_USDA=4.118
NC_035101.1	21545768	.	T	C	.	.	MAF_USDA=10.588
NC_035101.1	21545852	.	A	C	.	.	MAF_INRAE=31.013;MAF_USDA=50.0
NC_035101.1	21545903	.	G	T	.	.	MAF_INRAE=4.43
NC_035101.1	21545910	.	G	T	.	.	MAF_INRAE=11.667
NC_035101.1	21545951	.	A	T	.	.	MAF_INRAE=26.316
NC_035101.1	21546000	.	C	A	.	.	MAF_INRAE=8.228;MAF_USDA=5.294
NC_035101.1	21546147	.	C	A	.	.	MAF_USDA=3.529
NC_035101.1	21546148	.	C	T	.	.	MAF_USDA=3.529
NC_035101.1	21546219	.	T	G	.	.	MAF_USDA=8.235
NC_035101.1	21546302	.	A	G	.	.	MAF_USDA=5.294
NC_035101.1	21546331	.	C	G	.	.	MAF_INRAE=31.646;MAF_USDA=48.235
NC_035101.1	21546342	.	C	A	.	.	MAF_USDA=10.588
NC_035101.1	21546345	.	C	G	.	.	MAF_USDA=1.639
NC_035101.1	21546382	.	C	A	.	.	MAF_INRAE=1.667;MAF_USDA=4.918
NC_035101.1	21546406	.	A	G	.	.	MAF_INRAE=5.833
NC_035101.1	21546407	.	T	A	.	.	MAF_INRAE=8.228;MAF_USDA=8.333
NC_035101.1	21546524	.	A	T	.	.	MAF_INRAE=4.43
NC_035101.1	21546528	.	A	G	.	.	MAF_INRAE=24.167;MAF_USDA=48.235
NC_035101.1	21546607	.	G	A	.	.	MAF_INRAE=11.667;MAF_USDA=4.706
NC_035101.1	21546618	.	T	C	.	.	MAF_INRAE=30.833;MAF_USDA=18.75
NC_035101.1	21546720	.	T	C	.	.	MAF_USDA=8.333
NC_035101.1	21546766	.	C	G	.	.	MAF_INRAE=20.253;MAF_USDA=39.412
NC_035101.1	21546829	.	C	T	.	.	MAF_INRAE=32.278;MAF_USDA=30.328
NC_035101.1	21546883	.	C	T	.	.	MAF_INRAE=8.228;MAF_USDA=6.548
NC_035101.1	21548207	.	C	A	.	.	MAF_INRAE=8.228;MAF_USDA=5.738
NC_035101.1	21548238	.	A	G	.	.	MAF_INRAE=1.667;MAF_USDA=18.235
NC_035101.1	21548256	.	G	T	.	.	MAF_USDA=5.357
NC_035101.1	21548289	.	A	T	.	.	MAF_USDA=5.357
NC_035101.1	21548337	.	G	A	.	.	MAF_USDA=5.357
NC_035101.1	21548500	.	T	A	.	.	MAF_INRAE=14.557;MAF_USDA=15.294
NC_035101.1	21548546	.	A	G	.	.	MAF_INRAE=15.0;MAF_USDA=1.765
NC_035101.1	21548559	.	A	G	.	.	MAF_USDA=4.167
NC_035101.1	21548582	.	C	A	.	.	MAF_USDA=1.639
NC_035101.1	21548650	.	A	T	.	.	MAF_INRAE=8.228;MAF_USDA=5.738
NC_035101.1	21548659	.	T	C	.	.	MAF_USDA=9.412
NC_035101.1	21548692	.	A	G	.	.	MAF_USDA=1.639
NC_035101.1	21548830	.	G	A	.	.	MAF_INRAE=8.228;MAF_USDA=15.882
NC_035101.1	21548842	.	C	T	.	.	MAF_USDA=5.882
NC_035101.1	21548875	.	A	G	.	.	MAF_INRAE=30.833;MAF_USDA=5.294
NC_035101.1	21548899	.	C	T	.	.	MAF_INRAE=3.797;MAF_USDA=4.118
NC_035101.1	21549117	.	A	G	.	.	MAF_INRAE=1.667;MAF_USDA=17.647
NC_035101.1	21549124	.	G	A	.	.	MAF_INRAE=31.013;MAF_USDA=28.824
NC_035101.1	21549226	.	C	T	.	.	MAF_USDA=1.639
NC_035101.1	21549227	.	G	A	.	.	MAF_USDA=5.294
NC_035101.1	21549252	.	G	C	.	.	MAF_INRAE=45.57;MAF_USDA=40.0
NC_035101.1	21549313	.	A	C	.	.	MAF_INRAE=4.43
NC_035101.1	21549337	.	T	C	.	.	MAF_INRAE=30.0;MAF_USDA=24.706
NC_035101.1	21549343	.	G	C	.	.	MAF_USDA=3.279
NC_035101.1	21549479	.	T	C	.	.	MAF_INRAE=30.0
NC_035101.1	21549482	.	A	C	.	.	MAF_INRAE=30.0
NC_035101.1	21549488	.	G	A	.	.	MAF_INRAE=30.0
NC_035101.1	21549500	.	G	A	.	.	MAF_INRAE=30.833
NC_035101.1	21549515	.	T	C	.	.	MAF_INRAE=22.5
NC_035101.1	21549536	.	C	T	.	.	MAF_INRAE=25.833
NC_035101.1	21549539	.	T	C	.	.	MAF_INRAE=25.833;MAF_USDA=43.75
NC_035101.1	21549545	.	T	C	.	.	MAF_INRAE=25.833;MAF_USDA=43.75
NC_035101.1	21549568	.	G	A	.	.	MAF_INRAE=10.0;MAF_USDA=33.333
NC_035101.1	21549569	.	C	A	.	.	MAF_INRAE=10.0
NC_035101.1	21549582	.	A	G	.	.	MAF_INRAE=7.5
NC_035101.1	21549583	.	G	C	.	.	MAF_USDA=4.098
NC_035101.1	21549585	.	A	G	.	.	MAF_INRAE=8.333
NC_035101.1	21549588	.	A	G	.	.	MAF_INRAE=2.5
NC_035101.1	21549589	.	G	T	.	.	MAF_INRAE=4.167
NC_035101.1	21549597	.	C	G	.	.	MAF_INRAE=7.5
NC_035101.1	21549606	.	T	G	.	.	MAF_INRAE=7.5
NC_035101.1	21549616	.	G	A	.	.	MAF_INRAE=6.667
NC_035101.1	21549622	.	G	T	.	.	MAF_INRAE=7.5
NC_035101.1	21549633	.	G	A	.	.	MAF_INRAE=7.5
NC_035101.1	21549636	.	A	G	.	.	MAF_INRAE=7.5
NC_035101.1	21549641	.	CC	CT	.	.	MAF_USDA=39.583
NC_035101.1	21549642	.	C	T	.	.	MAF_INRAE=30.38
NC_035101.1	21549643	.	G	A	.	.	MAF_INRAE=6.667
NC_035101.1	21549679	.	A	G	.	.	MAF_INRAE=11.667
NC_035101.1	21549686	.	A	C	.	.	MAF_INRAE=12.5
NC_035101.1	21549688	.	A	T	.	.	MAF_INRAE=10.833
NC_035101.1	21549694	.	G	A	.	.	MAF_INRAE=10.833
NC_035101.1	21549707	.	A	G	.	.	MAF_INRAE=10.0
NC_035101.1	21549710	.	C	A	.	.	MAF_USDA=4.918
NC_035101.1	21549738	.	C	A	.	.	MAF_INRAE=4.167
NC_035101.1	21549740	.	T	A	.	.	MAF_INRAE=4.167
NC_035101.1	21549751	.	T	C	.	.	MAF_INRAE=10.526
NC_035101.1	21549852	.	A	G	.	.	MAF_INRAE=36.842;MAF_USDA=38.235
NC_035101.1	21550016	.	G	C	.	.	MAF_INRAE=5.263
NC_035101.1	21550020	.	C	G	.	.	MAF_USDA=14.583
NC_035101.1	21550039	.	A	G	.	.	MAF_USDA=2.083
NC_035101.1	21550713	.	G	A	.	.	MAF_USDA=12.5
NC_035101.1	21550719	.	A	G	.	.	MAF_USDA=47.917
NC_035101.1	21550790	.	A	T	.	.	MAF_USDA=13.529
NC_035101.1	21550848	.	G	T	.	.	MAF_INRAE=4.43;MAF_USDA=5.833
NC_035101.1	21550936	.	A	C	.	.	MAF_USDA=5.738
NC_035101.1	21550984	.	A	G	.	.	MAF_USDA=5.294
NC_035101.1	21551017	.	C	T	.	.	MAF_USDA=3.279
NC_035101.1	21551105	.	C	T	.	.	MAF_INRAE=47.468;MAF_USDA=49.412
NC_035101.1	21551112	.	G	A	.	.	MAF_USDA=7.059
NC_035101.1	21551206	.	C	G	.	.	MAF_USDA=4.098
NC_035101.1	21551494	.	C	A	.	.	MAF_INRAE=7.595;MAF_USDA=7.647
NC_035101.1	21551518	.	A	G	.	.	MAF_INRAE=1.667;MAF_USDA=17.647
NC_035101.1	21551588	.	A	C	.	.	MAF_USDA=10.417
NC_035101.1	21551610	.	G	C	.	.	MAF_USDA=4.167
NC_035101.1	21551615	.	A	G	.	.	MAF_USDA=4.167
NC_035101.1	21551658	.	C	T	.	.	MAF_INRAE=21.053;MAF_USDA=15.06
NC_035101.1	21551677	.	C	A	.	.	MAF_INRAE=2.5
NC_035101.1	21551715	.	C	T	.	.	MAF_INRAE=30.0;MAF_USDA=5.357
NC_035101.1	21551716	.	T	G	.	.	MAF_INRAE=4.43
NC_035101.1	21551720	.	C	A	.	.	MAF_USDA=4.098
NC_035101.1	21551749	.	T	G	.	.	MAF_INRAE=2.5
NC_035101.1	21551767	.	G	T	.	.	MAF_USDA=3.333
NC_035101.1	21551812	.	T	G	.	.	MAF_USDA=3.333
NC_035101.1	21551833	.	G	C	.	.	MAF_INRAE=36.842;MAF_USDA=21.429
NC_035101.1	21551837	.	C	T	.	.	MAF_INRAE=2.5
NC_035101.1	21551844	.	T	G	.	.	MAF_USDA=12.5
NC_035101.1	21551860	.	C	T	.	.	MAF_USDA=7.143
NC_035101.1	21551932	.	T	G	.	.	MAF_USDA=2.381
NC_035101.1	21551936	.	A	G,T	.	.	MAF_INRAE=10.526;MAF_USDA=1.667
NC_035101.1	21552139	.	T	A	.	.	MAF_INRAE=26.582;MAF_USDA=16.471
NC_035101.1	21552272	.	C	T	.	.	MAF_INRAE=4.43
NC_035101.1	21552318	.	C	A	.	.	MAF_INRAE=13.291;MAF_USDA=25.882
NC_035101.1	21552319	.	C	A	.	.	MAF_INRAE=4.43
NC_035101.1	21552343	.	T	A	.	.	MAF_INRAE=4.43
NC_035101.1	21552513	.	C	T	.	.	MAF_USDA=2.353
NC_035101.1	21552627	.	G	C	.	.	MAF_INRAE=1.667;MAF_USDA=17.647
NC_035101.1	21552715	.	A	C	.	.	MAF_USDA=1.765
NC_035101.1	21552782	.	T	C	.	.	MAF_USDA=1.639
NC_035101.1	21552783	.	T	C	.	.	MAF_INRAE=25.949;MAF_USDA=16.471
NC_035101.1	21552789	.	A	C	.	.	MAF_INRAE=3.797;MAF_USDA=4.098
NC_035101.1	21552824	.	T	G	.	.	MAF_USDA=10.0
NC_035101.1	21552849	.	A	T	.	.	MAF_INRAE=26.582;MAF_USDA=21.765
NC_035101.1	21552881	.	C	G	.	.	MAF_USDA=6.471
NC_035101.1	21552924	.	C	A	.	.	MAF_USDA=1.667
NC_035101.1	21552964	.	C	A	.	.	MAF_INRAE=21.053;MAF_USDA=22.941
NC_035101.1	21553167	.	C	T	.	.	MAF_USDA=2.459
NC_035101.1	21553217	.	G	T	.	.	MAF_INRAE=23.418;MAF_USDA=15.882
NC_035101.1	21553272	.	T	G	.	.	MAF_INRAE=23.418;MAF_USDA=15.294
NC_035101.1	21553283	.	T	C	.	.	MAF_INRAE=4.43
NC_035101.1	21553292	.	G	T	.	.	MAF_INRAE=15.833;MAF_USDA=1.765
NC_035101.1	21553332	.	T	A	.	.	MAF_INRAE=1.667;MAF_USDA=17.059
NC_035101.1	21553500	.	A	T	.	.	MAF_USDA=8.333
NC_035101.1	21553516	.	C	G	.	.	MAF_USDA=5.294
NC_035101.1	21553534	.	G	T	.	.	MAF_USDA=4.098
NC_035101.1	21553558	.	T	G	.	.	MAF_USDA=7.647
NC_035101.1	21553573	.	G	A	.	.	MAF_USDA=8.333
NC_035101.1	21553769	.	T	G	.	.	MAF_INRAE=46.203;MAF_USDA=43.529
NC_035101.1	21553957	.	G	A	.	.	MAF_USDA=1.639
NC_035101.1	21553969	.	C	T	.	.	MAF_INRAE=30.833;MAF_USDA=5.294
NC_035101.1	21554002	.	A	C	.	.	MAF_INRAE=27.215;MAF_USDA=20.0
NC_035101.1	21554048	.	T	A	.	.	MAF_INRAE=23.418;MAF_USDA=15.882
NC_035101.1	21554060	.	A	T	.	.	MAF_INRAE=31.013;MAF_USDA=24.706
NC_035101.1	21554194	.	C	T	.	.	MAF_USDA=2.459
NC_035101.1	21554223	.	C	T	.	.	MAF_USDA=1.639
NC_035101.1	21554258	.	G	A	.	.	MAF_USDA=9.412
NC_035101.1	21554645	.	G	A	.	.	MAF_INRAE=34.81;MAF_USDA=24.118
NC_035101.1	21554670	.	T	C	.	.	MAF_INRAE=4.43
NC_035101.1	21554690	.	G	A	.	.	MAF_INRAE=27.848;MAF_USDA=20.588
NC_035101.1	21554746	.	G	A	.	.	MAF_USDA=5.294
NC_035101.1	21554795	.	C	T	.	.	MAF_USDA=22.917
NC_035101.1	21554807	.	T	A	.	.	MAF_INRAE=23.418;MAF_USDA=15.882
NC_035101.1	21554810	.	T	C	.	.	MAF_INRAE=30.833;MAF_USDA=5.294
NC_035101.1	21554820	.	C	T	.	.	MAF_INRAE=36.076;MAF_USDA=22.941
NC_035101.1	21554845	.	G	A	.	.	MAF_USDA=1.639
NC_035101.1	21554947	.	C	T	.	.	MAF_INRAE=32.5
NC_035101.1	21554967	.	G	A	.	.	MAF_INRAE=10.526
NC_035101.1	21555036	.	T	C	.	.	MAF_USDA=4.918
NC_035101.1	21555038	.	C	T	.	.	MAF_USDA=3.279
NC_035101.1	21555120	.	C	G	.	.	MAF_USDA=4.918
NC_035101.1	21555146	.	G	A	.	.	MAF_INRAE=5.833;MAF_USDA=10.0
NC_035101.1	21555184	.	G	A	.	.	MAF_USDA=5.882
NC_035101.1	21555208	.	G	T	.	.	MAF_INRAE=8.228;MAF_USDA=2.353
NC_035101.1	21555237	.	G	A	.	.	MAF_USDA=6.471
NC_035101.1	21555256	.	G	A	.	.	MAF_USDA=5.882
NC_035101.1	21555360	.	G	T	.	.	MAF_INRAE=27.215;MAF_USDA=30.0
NC_035101.1	21555383	.	A	G	.	.	MAF_USDA=4.237
NC_035101.1	21555434	.	C	A	.	.	MAF_INRAE=8.228;MAF_USDA=2.976
NC_035101.1	21555472	.	A	G	.	.	MAF_INRAE=25.949;MAF_USDA=15.476
NC_035101.1	21555490	.	G	A	.	.	MAF_USDA=4.167
NC_035101.1	21555491	.	T	A	.	.	MAF_INRAE=31.646;MAF_USDA=21.429
NC_035101.1	21555598	.	T	A	.	.	MAF_INRAE=8.228;MAF_USDA=7.647
NC_035101.1	21555647	.	G	T	.	.	MAF_USDA=6.471
NC_035101.1	21555705	.	A	G	.	.	MAF_INRAE=8.228;MAF_USDA=2.941
NC_035101.1	21555721	.	A	C	.	.	MAF_INRAE=8.228;MAF_USDA=8.824
NC_035101.1	21555727	.	C	A	.	.	MAF_INRAE=24.051;MAF_USDA=18.824
NC_035101.1	21555769	.	A	G	.	.	MAF_USDA=7.377
NC_035101.1	21555777	.	C	A	.	.	MAF_USDA=3.529
NC_035101.1	21555807	.	A	C	.	.	MAF_INRAE=4.43
NC_035101.1	21555834	.	A	T	.	.	MAF_INRAE=10.0;MAF_USDA=11.905
NC_035101.1	21555859	.	G	A	.	.	MAF_INRAE=30.833;MAF_USDA=27.381
NC_035101.1	21555951	.	T	A	.	.	MAF_INRAE=6.667
NC_035101.1	21555975	.	C	G	.	.	MAF_USDA=16.667
NC_035101.1	21557229	.	C	A	.	.	MAF_USDA=4.098
NC_035101.1	21557410	.	C	G	.	.	MAF_USDA=1.639
NC_035101.1	21557420	.	G	A	.	.	MAF_INRAE=12.658;MAF_USDA=5.882
NC_035101.1	21557557	.	A	C	.	.	MAF_INRAE=20.886;MAF_USDA=28.235
NC_035101.1	21557575	.	C	T	.	.	MAF_INRAE=4.43
NC_035101.1	21557600	.	G	A	.	.	MAF_USDA=6.471
NC_035101.1	21557660	.	G	A	.	.	MAF_INRAE=10.526
NC_035101.1	21557742	.	A	C	.	.	MAF_INRAE=20.253;MAF_USDA=7.647
NC_035101.1	21557745	.	A	T	.	.	MAF_USDA=8.333
NC_035101.1	21557746	.	T	A	.	.	MAF_INRAE=20.833;MAF_USDA=31.765
NC_035101.1	21557748	.	A	T	.	.	MAF_INRAE=2.5;MAF_USDA=7.647
NC_035101.1	21557755	.	T	G	.	.	MAF_INRAE=8.861;MAF_USDA=5.294
NC_035101.1	21557787	.	T	C	.	.	MAF_INRAE=33.544;MAF_USDA=28.235
NC_035101.1	21557829	.	A	T	.	.	MAF_INRAE=8.228;MAF_USDA=7.059
NC_035101.1	21557834	.	C	A	.	.	MAF_INRAE=3.797;MAF_USDA=4.118
NC_035101.1	21557887	.	T	G	.	.	MAF_USDA=4.918
NC_035101.1	21558035	.	T	A	.	.	MAF_INRAE=4.43
NC_035101.1	21558085	.	G	A	.	.	MAF_USDA=2.941
NC_035101.1	21558128	.	C	T	.	.	MAF_INRAE=32.911;MAF_USDA=36.471
NC_035101.1	21558220	.	C	G	.	.	MAF_INRAE=8.228;MAF_USDA=11.31
NC_035101.1	21558285	.	C	T	.	.	MAF_INRAE=8.228;MAF_USDA=6.471
NC_035101.1	21558287	.	C	A	.	.	MAF_INRAE=2.5;MAF_USDA=6.471
NC_035101.1	21558293	.	C	T	.	.	MAF_USDA=6.471
NC_035101.1	21558403	.	G	C	.	.	MAF_INRAE=10.526
NC_035101.1	21558406	.	A	C	.	.	MAF_USDA=10.0
NC_035101.1	21558459	.	G	C	.	.	MAF_INRAE=30.38;MAF_USDA=45.882
NC_035101.1	21558473	.	C	T	.	.	MAF_INRAE=21.519;MAF_USDA=27.059
NC_035101.1	21558478	.	G	T	.	.	MAF_INRAE=30.38;MAF_USDA=38.824
NC_035101.1	21558595	.	T	A	.	.	MAF_USDA=4.167
NC_035101.1	21558627	.	C	T	.	.	MAF_INRAE=3.797;MAF_USDA=8.333
NC_035101.1	21558668	.	T	G	.	.	MAF_INRAE=1.667;MAF_USDA=5.294
NC_035101.1	21558680	.	G	A	.	.	MAF_INRAE=10.127;MAF_USDA=10.417
NC_035101.1	21558695	.	A	T	.	.	MAF_INRAE=26.582;MAF_USDA=15.882
NC_035101.1	21558846	.	G	A	.	.	MAF_INRAE=36.076;MAF_USDA=26.471
NC_035101.1	21558909	.	A	G	.	.	MAF_INRAE=13.333;MAF_USDA=23.529
NC_035101.1	21558943	.	T	C	.	.	MAF_INRAE=4.43;MAF_USDA=1.639
NC_035101.1	21558986	.	C	T	.	.	MAF_INRAE=8.861;MAF_USDA=8.333
NC_035101.1	21559004	.	C	T	.	.	MAF_USDA=1.639
NC_035101.1	21559012	.	T	C	.	.	MAF_INRAE=25.949;MAF_USDA=15.882
NC_035101.1	21559024	.	G	A	.	.	MAF_INRAE=8.861;MAF_USDA=5.882
NC_035101.1	21559069	.	C	T	.	.	MAF_USDA=2.941
NC_035101.1	21559072	.	T	A	.	.	MAF_USDA=2.941
NC_035101.1	21559086	.	A	G	.	.	MAF_USDA=22.941
NC_035101.1	21559135	.	A	T	.	.	MAF_INRAE=8.228;MAF_USDA=11.176
NC_035101.1	21559164	.	G	T	.	.	MAF_INRAE=8.228;MAF_USDA=2.941
NC_035101.1	21559168	.	G	A	.	.	MAF_INRAE=9.494;MAF_USDA=26.471
NC_035101.1	21559179	.	C	T	.	.	MAF_INRAE=8.228;MAF_USDA=11.176
NC_035101.1	21559217	.	A	C	.	.	MAF_INRAE=46.203;MAF_USDA=48.824
NC_035101.1	21559353	.	C	G	.	.	MAF_INRAE=4.43
NC_035101.1	21559377	.	G	T	.	.	MAF_USDA=2.353
NC_035101.1	21559395	.	C	G	.	.	MAF_INRAE=4.43;MAF_USDA=1.639
NC_035101.1	21559409	.	G	A	.	.	MAF_USDA=5.294
NC_035101.1	21559438	.	C	G	.	.	MAF_INRAE=3.333
NC_035101.1	21559461	.	A	C	.	.	MAF_INRAE=8.861;MAF_USDA=2.941
NC_035101.1	21559594	.	C	T	.	.	MAF_INRAE=10.0;MAF_USDA=1.176
NC_035101.1	21559668	.	A	G	.	.	MAF_INRAE=8.228;MAF_USDA=8.235
NC_035101.1	21559708	.	G	A	.	.	MAF_INRAE=46.203;MAF_USDA=49.412
NC_035101.1	21559739	.	T	C	.	.	MAF_INRAE=26.582;MAF_USDA=16.471
NC_035101.1	21559747	.	T	C	.	.	MAF_INRAE=35.443;MAF_USDA=30.0
NC_035101.1	21559760	.	T	C	.	.	MAF_USDA=4.918
NC_035101.1	21559800	.	A	G	.	.	MAF_INRAE=31.013;MAF_USDA=18.235
NC_035101.1	21559998	.	T	A	.	.	MAF_INRAE=31.013;MAF_USDA=18.235
NC_035101.1	21560006	.	C	T	.	.	MAF_INRAE=7.5
NC_035101.1	21560012	.	G	A	.	.	MAF_INRAE=1.667;MAF_USDA=8.197
NC_035101.1	21560097	.	C	A	.	.	MAF_INRAE=18.987;MAF_USDA=14.118
NC_035101.1	21560274	.	A	T	.	.	MAF_INRAE=41.139;MAF_USDA=35.294
NC_035101.1	21560284	.	C	A	.	.	MAF_INRAE=41.139;MAF_USDA=34.706
NC_035101.1	21560305	.	C	T	.	.	MAF_INRAE=36.076;MAF_USDA=27.647
NC_035101.1	21560308	.	C	T	.	.	MAF_USDA=2.459
NC_035101.1	21560361	.	A	T	.	.	MAF_INRAE=8.228;MAF_USDA=2.941
NC_035101.1	21560403	.	C	A	.	.	MAF_INRAE=7.595;MAF_USDA=2.941
NC_035101.1	21560486	.	G	A	.	.	MAF_INRAE=4.43
NC_035101.1	21560509	.	T	C	.	.	MAF_INRAE=42.405;MAF_USDA=32.941
NC_035101.1	21560538	.	G	A	.	.	MAF_INRAE=30.0;MAF_USDA=6.471
NC_035101.1	21560735	.	T	C	.	.	MAF_INRAE=1.667;MAF_USDA=9.836
NC_035101.1	21560743	.	T	A	.	.	MAF_USDA=1.639
NC_035101.1	21560830	.	G	T	.	.	MAF_INRAE=14.557;MAF_USDA=34.118
NC_035101.1	21560849	.	G	A	.	.	MAF_USDA=1.639
NC_035101.1	21560852	.	A	G	.	.	MAF_USDA=2.941
NC_035101.1	21560864	.	T	C	.	.	MAF_INRAE=30.833;MAF_USDA=5.882
NC_035101.1	21560869	.	C	T	.	.	MAF_INRAE=14.557;MAF_USDA=34.118
NC_035101.1	21560895	.	C	T	.	.	MAF_INRAE=41.139;MAF_USDA=34.706
NC_035101.1	21560954	.	A	C	.	.	MAF_INRAE=1.667;MAF_USDA=10.656
NC_035101.1	21560988	.	C	T	.	.	MAF_INRAE=14.557;MAF_USDA=11.176
NC_035101.1	21561056	.	T	C	.	.	MAF_INRAE=1.667;MAF_USDA=9.836
NC_035101.1	21561068	.	C	T	.	.	MAF_USDA=2.353
NC_035101.1	21561128	.	C	T	.	.	MAF_INRAE=3.797;MAF_USDA=8.333
NC_035101.1	21561423	.	A	G	.	.	MAF_USDA=2.941
NC_035101.1	21561442	.	C	T	.	.	MAF_INRAE=16.456;MAF_USDA=36.471
NC_035101.1	21561446	.	C	A	.	.	MAF_INRAE=10.0;MAF_USDA=11.176
NC_035101.1	21561486	.	G	A	.	.	MAF_INRAE=3.797;MAF_USDA=6.25
NC_035101.1	21561506	.	A	G	.	.	MAF_INRAE=32.278;MAF_USDA=9.412
NC_035101.1	21561526	.	G	A	.	.	MAF_USDA=11.176
NC_035101.1	21561563	.	G	A	.	.	MAF_USDA=8.333
NC_035101.1	21561633	.	C	A	.	.	MAF_INRAE=1.667
NC_035101.1	21561718	.	C	T	.	.	MAF_INRAE=1.667;MAF_USDA=3.279
NC_035101.1	21561731	.	G	A	.	.	MAF_INRAE=30.38;MAF_USDA=17.647
NC_035101.1	21561779	.	G	A	.	.	MAF_INRAE=12.5;MAF_USDA=4.098
NC_035101.1	21561882	.	C	T	.	.	MAF_USDA=11.176
NC_035101.1	21561918	.	G	A	.	.	MAF_INRAE=18.354;MAF_USDA=24.706
NC_035101.1	21561951	.	C	G	.	.	MAF_INRAE=30.833;MAF_USDA=5.294
NC_035101.1	21562024	.	T	G	.	.	MAF_INRAE=37.342;MAF_USDA=28.235
NC_035101.1	21562103	.	A	G	.	.	MAF_USDA=2.083
NC_035101.1	21562108	.	C	T	.	.	MAF_INRAE=11.667;MAF_USDA=4.098
NC_035101.1	21562217	.	T	C	.	.	MAF_INRAE=13.333;MAF_USDA=20.588
NC_035101.1	21562222	.	T	G	.	.	MAF_INRAE=40.506;MAF_USDA=31.176
NC_035101.1	21562242	.	G	A	.	.	MAF_INRAE=11.667;MAF_USDA=18.235
NC_035101.1	21562250	.	G	T	.	.	MAF_USDA=4.706
NC_035101.1	21562263	.	G	A	.	.	MAF_USDA=4.098
NC_035101.1	21562271	.	T	G	.	.	MAF_USDA=12.941
NC_035101.1	21562329	.	T	C	.	.	MAF_USDA=4.118
NC_035101.1	21562380	.	T	A	.	.	MAF_INRAE=6.667;MAF_USDA=9.836
NC_035101.1	21562389	.	A	C	.	.	MAF_USDA=6.557
NC_035101.1	21562450	.	G	T	.	.	MAF_USDA=2.459
NC_035101.1	21562474	.	A	T	.	.	MAF_INRAE=11.667
NC_035101.1	21562476	.	A	G	.	.	MAF_USDA=16.471
NC_035101.1	21562477	.	A	T	.	.	MAF_INRAE=11.667
NC_035101.1	21562480	.	A	T	.	.	MAF_INRAE=11.667
NC_035101.1	21562550	.	T	A	.	.	MAF_USDA=1.639
NC_035101.1	21562555	.	G	A	.	.	MAF_USDA=5.738
NC_035101.1	21562639	.	C	A	.	.	MAF_INRAE=39.873;MAF_USDA=28.235
NC_035101.1	21562672	.	G	A	.	.	MAF_INRAE=39.873;MAF_USDA=27.647
NC_035101.1	21562736	.	A	C	.	.	MAF_INRAE=39.241;MAF_USDA=37.059
NC_035101.1	21562746	.	T	C	.	.	MAF_INRAE=3.797;MAF_USDA=4.706
NC_035101.1	21562751	.	G	T	.	.	MAF_INRAE=3.797;MAF_USDA=17.059
NC_035101.1	21562768	.	G	A	.	.	MAF_INRAE=10.759;MAF_USDA=25.882
NC_035101.1	21562838	.	A	T	.	.	MAF_INRAE=42.105;MAF_USDA=31.765
NC_035101.1	21562872	.	C	T	.	.	MAF_INRAE=11.667;MAF_USDA=4.098
NC_035101.1	21562878	.	A	G	.	.	MAF_INRAE=10.759;MAF_USDA=38.235
NC_035101.1	21562897	.	G	T	.	.	MAF_USDA=1.639
NC_035101.1	21562904	.	G	A	.	.	MAF_INRAE=11.667;MAF_USDA=4.098
NC_035101.1	21563003	.	T	C	.	.	MAF_INRAE=49.367;MAF_USDA=34.118
NC_035101.1	21563008	.	A	G	.	.	MAF_USDA=2.459
NC_035101.1	21563015	.	T	C	.	.	MAF_INRAE=24.051;MAF_USDA=15.294
NC_035101.1	21563023	.	C	A	.	.	MAF_USDA=15.294
NC_035101.1	21563026	.	G	A	.	.	MAF_USDA=1.639
NC_035101.1	21563104	.	C	T	.	.	MAF_INRAE=48.101;MAF_USDA=36.471
NC_035101.1	21563148	.	C	T	.	.	MAF_INRAE=1.667;MAF_USDA=11.176
NC_035101.1	21563191	.	A	G	.	.	MAF_INRAE=8.333;MAF_USDA=8.824
NC_035101.1	21563211	.	A	T	.	.	MAF_INRAE=4.43;MAF_USDA=4.762
NC_035101.1	21563214	.	A	T	.	.	MAF_INRAE=9.167;MAF_USDA=8.929
NC_035101.1	21563302	.	T	C	.	.	MAF_USDA=7.647
NC_035101.1	21563342	.	T	C	.	.	MAF_USDA=17.213
NC_035101.1	21563355	.	C	T	.	.	MAF_USDA=4.118
NC_035101.1	21563377	.	C	T	.	.	MAF_USDA=2.459
NC_035101.1	21563391	.	G	A	.	.	MAF_USDA=9.836
NC_035101.1	21563394	.	G	A	.	.	MAF_USDA=1.639
NC_035101.1	21563414	.	C	A	.	.	MAF_USDA=6.557
NC_035101.1	21563415	.	C	T	.	.	MAF_USDA=4.918
NC_035101.1	21563416	.	A	G	.	.	MAF_USDA=4.918
NC_035101.1	21563419	.	T	C	.	.	MAF_USDA=12.295
NC_035101.1	21563424	.	C	T	.	.	MAF_INRAE=1.667;MAF_USDA=10.0
NC_035101.1	21563430	.	G	A	.	.	MAF_USDA=6.557
NC_035101.1	21563436	.	A	T	.	.	MAF_USDA=5.738
NC_035101.1	21563438	.	G	C	.	.	MAF_USDA=10.0
NC_035101.1	21563450	.	A	C	.	.	MAF_USDA=5.738
NC_035101.1	21563451	.	A	T	.	.	MAF_USDA=5.738
NC_035101.1	21563461	.	C	T	.	.	MAF_USDA=6.557
NC_035101.1	21563473	.	T	G	.	.	MAF_USDA=11.475
NC_035101.1	21563487	.	G	A	.	.	MAF_USDA=13.115
NC_035101.1	21563505	.	G	T	.	.	MAF_USDA=7.377
NC_035101.1	21563511	.	T	G	.	.	MAF_USDA=9.016
NC_035101.1	21563518	.	A	G	.	.	MAF_USDA=7.377
NC_035101.1	21563532	.	C	T	.	.	MAF_USDA=7.377
NC_035101.1	21563534	.	G	A	.	.	MAF_USDA=7.377
NC_035101.1	21563543	.	T	C	.	.	MAF_USDA=10.656
NC_035101.1	21563640	.	C	T	.	.	MAF_INRAE=8.228;MAF_USDA=2.459
NC_035101.1	21563691	.	C	T	.	.	MAF_INRAE=8.861;MAF_USDA=5.952
NC_035101.1	21563749	.	T	C	.	.	MAF_INRAE=1.667;MAF_USDA=8.235
NC_035101.1	21563803	.	T	A	.	.	MAF_INRAE=3.797
NC_035101.1	21563833	.	C	T	.	.	MAF_INRAE=10.526
NC_035101.1	21563867	.	C	T	.	.	MAF_USDA=11.176
NC_035101.1	21563928	.	C	T	.	.	MAF_INRAE=4.43
NC_035101.1	21564055	.	C	A	.	.	MAF_USDA=11.176
NC_035101.1	21564087	.	C	T	.	.	MAF_USDA=4.706
NC_035101.1	21564116	.	C	T	.	.	MAF_INRAE=43.671;MAF_USDA=21.765
NC_035101.1	21564132	.	T	C	.	.	MAF_INRAE=9.494;MAF_USDA=22.353
NC_035101.1	21564136	.	T	G	.	.	MAF_USDA=3.279
NC_035101.1	21564175	.	C	T	.	.	MAF_INRAE=1.667;MAF_USDA=10.588
NC_035101.1	21564176	.	G	A	.	.	MAF_INRAE=12.658;MAF_USDA=11.31
NC_035101.1	21564180	.	T	C	.	.	MAF_INRAE=3.333
NC_035101.1	21564185	.	C	T	.	.	MAF_USDA=4.918
NC_035101.1	21564214	.	G	A	.	.	MAF_USDA=1.639
NC_035101.1	21564236	.	A	C	.	.	MAF_INRAE=30.38;MAF_USDA=15.882
NC_035101.1	21564385	.	A	C	.	.	MAF_USDA=1.667
NC_035101.1	21564389	.	T	G	.	.	MAF_INRAE=37.975;MAF_USDA=33.529
NC_035101.1	21564395	.	G	A	.	.	MAF_INRAE=18.333;MAF_USDA=4.918
NC_035101.1	21564410	.	C	G	.	.	MAF_INRAE=24.684;MAF_USDA=46.471
NC_035101.1	21564413	.	C	T	.	.	MAF_INRAE=17.5;MAF_USDA=5.294
NC_035101.1	21564490	.	A	T	.	.	MAF_USDA=7.143
NC_035101.1	21564511	.	A	T	.	.	MAF_INRAE=3.797;MAF_USDA=2.083
NC_035101.1	21564551	.	C	T	.	.	MAF_INRAE=8.861;MAF_USDA=11.765
NC_035101.1	21564561	.	T	G	.	.	MAF_USDA=4.918
NC_035101.1	21564564	.	T	C	.	.	MAF_USDA=1.639
NC_035101.1	21564577	.	A	T	.	.	MAF_INRAE=6.667;MAF_USDA=2.941
NC_035101.1	21564621	.	A	C	.	.	MAF_INRAE=39.241;MAF_USDA=34.118
NC_035101.1	21564667	.	A	G	.	.	MAF_USDA=1.639
NC_035101.1	21564677	.	A	T	.	.	MAF_INRAE=3.333;MAF_USDA=2.083
NC_035101.1	21564748	.	A	C	.	.	MAF_USDA=4.918
NC_035101.1	21564819	.	T	A	.	.	MAF_INRAE=37.975;MAF_USDA=34.118
NC_035101.1	21564835	.	A	G	.	.	MAF_USDA=9.836
NC_035101.1	21564890	.	G	A	.	.	MAF_INRAE=1.667
NC_035101.1	21564897	.	A	T	.	.	MAF_INRAE=37.975;MAF_USDA=41.667
NC_035101.1	21564976	.	G	A	.	.	MAF_INRAE=18.354;MAF_USDA=4.167
NC_035101.1	21564995	.	C	T	.	.	MAF_USDA=4.098
NC_035101.1	21565098	.	C	T	.	.	MAF_INRAE=19.62;MAF_USDA=49.405
NC_035101.1	21565110	.	G	C	.	.	MAF_INRAE=18.354;MAF_USDA=5.294
NC_035101.1	21565126	.	A	T	.	.	MAF_INRAE=4.43
NC_035101.1	21565136	.	A	C	.	.	MAF_USDA=1.639
NC_035101.1	21565160	.	C	G	.	.	MAF_USDA=4.918
NC_035101.1	21565175	.	T	A	.	.	MAF_USDA=2.459
NC_035101.1	21565387	.	C	T	.	.	MAF_INRAE=9.494;MAF_USDA=2.941
NC_035101.1	21565398	.	G	T	.	.	MAF_INRAE=9.494;MAF_USDA=22.353
NC_035101.1	21565505	.	T	G	.	.	MAF_USDA=4.118
NC_035101.1	21565543	.	C	T	.	.	MAF_USDA=1.639
NC_035101.1	21565634	.	C	G	.	.	MAF_INRAE=3.797;MAF_USDA=2.083
NC_035101.1	21565698	.	G	T	.	.	MAF_INRAE=1.667;MAF_USDA=10.0
NC_035101.1	21565708	.	A	T	.	.	MAF_INRAE=8.861;MAF_USDA=5.294
NC_035101.1	21565720	.	C	T	.	.	MAF_INRAE=9.494;MAF_USDA=22.917
NC_035101.1	21565867	.	G	T	.	.	MAF_USDA=5.357
NC_035101.1	21566020	.	G	A	.	.	MAF_INRAE=3.797;MAF_USDA=2.083
NC_035101.1	21566077	.	G	T	.	.	MAF_INRAE=25.949;MAF_USDA=16.471
NC_035101.1	21566078	.	C	A	.	.	MAF_USDA=4.098
NC_035101.1	21566145	.	T	G	.	.	MAF_INRAE=10.127;MAF_USDA=23.529
NC_035101.1	21566165	.	T	A	.	.	MAF_INRAE=40.833
NC_035101.1	21566166	.	A	T	.	.	MAF_INRAE=11.667
NC_035101.1	21566180	.	C	A	.	.	MAF_USDA=2.083
NC_035101.1	21566292	.	C	T	.	.	MAF_USDA=11.176
NC_035101.1	21566398	.	T	A	.	.	MAF_INRAE=3.797
NC_035101.1	21566408	.	T	G	.	.	MAF_INRAE=49.367;MAF_USDA=22.941
NC_035101.1	21566438	.	G	A	.	.	MAF_INRAE=26.582;MAF_USDA=20.0
NC_035101.1	21566495	.	C	A	.	.	MAF_INRAE=33.544;MAF_USDA=38.824
NC_035101.1	21566563	.	G	A	.	.	MAF_USDA=1.639
NC_035101.1	21566580	.	G	A	.	.	MAF_USDA=5.738
NC_035101.1	21566591	.	G	T	.	.	MAF_USDA=4.098
NC_035101.1	21566640	.	A	C	.	.	MAF_INRAE=11.667;MAF_USDA=4.098
NC_035101.1	21566810	.	G	A	.	.	MAF_INRAE=3.797;MAF_USDA=2.083
NC_035101.1	21566825	.	T	C	.	.	MAF_INRAE=3.797;MAF_USDA=2.083
NC_035101.1	21566826	.	G	A	.	.	MAF_INRAE=3.333;MAF_USDA=2.083
NC_035101.1	21566837	.	A	G	.	.	MAF_INRAE=3.797;MAF_USDA=2.083
NC_035101.1	21566843	.	A	C	.	.	MAF_INRAE=26.582;MAF_USDA=16.471
NC_035101.1	21566846	.	A	T	.	.	MAF_INRAE=3.333;MAF_USDA=11.475
NC_035101.1	21566847	.	A	T	.	.	MAF_INRAE=18.333;MAF_USDA=48.235
NC_035101.1	21566887	.	C	G	.	.	MAF_USDA=1.639
NC_035101.1	21566925	.	T	G	.	.	MAF_USDA=3.529
NC_035101.1	21567026	.	C	A	.	.	MAF_USDA=4.098
NC_035101.1	21567030	.	C	T	.	.	MAF_USDA=4.118
NC_035101.1	21567033	.	A	G	.	.	MAF_INRAE=3.797;MAF_USDA=4.118
NC_035101.1	21567080	.	C	A	.	.	MAF_INRAE=14.557;MAF_USDA=13.529
NC_035101.1	21567140	.	G	A	.	.	MAF_USDA=7.059
NC_035101.1	21567165	.	G	C	.	.	MAF_USDA=7.647
NC_035101.1	21567175	.	C	A	.	.	MAF_INRAE=21.519;MAF_USDA=27.647
NC_035101.1	21567330	.	T	C	.	.	MAF_USDA=3.529
NC_035101.1	21567393	.	G	A	.	.	MAF_INRAE=2.5;MAF_USDA=2.941
NC_035101.1	21567409	.	C	T	.	.	MAF_INRAE=8.333;MAF_USDA=4.118
NC_035101.1	21567472	.	G	A	.	.	MAF_USDA=4.918
NC_035101.1	21567774	.	T	G	.	.	MAF_USDA=4.167
NC_035101.1	21567910	.	C	T	.	.	MAF_USDA=5.738
NC_035101.1	21568022	.	T	A	.	.	MAF_INRAE=10.0;MAF_USDA=12.353
NC_035101.1	21568023	.	T	A	.	.	MAF_INRAE=12.5;MAF_USDA=14.118
NC_035101.1	21568028	.	A	T	.	.	MAF_USDA=1.639
NC_035101.1	21568034	.	T	A	.	.	MAF_INRAE=2.5;MAF_USDA=4.918
NC_035101.1	21568037	.	T	A	.	.	MAF_INRAE=10.0;MAF_USDA=17.647
NC_035101.1	21568042	.	C	T	.	.	MAF_USDA=5.738
NC_035101.1	21568056	.	C	T	.	.	MAF_INRAE=10.0;MAF_USDA=11.765
NC_035101.1	21568158	.	G	A	.	.	MAF_INRAE=24.167;MAF_USDA=17.059
NC_035101.1	21568180	.	G	A	.	.	MAF_INRAE=8.861;MAF_USDA=12.353
NC_035101.1	21568183	.	C	A	.	.	MAF_USDA=4.167
NC_035101.1	21568198	.	G	A	.	.	MAF_USDA=4.918
NC_035101.1	21568281	.	G	C	.	.	MAF_INRAE=31.667;MAF_USDA=5.294
NC_035101.1	21568330	.	T	A	.	.	MAF_USDA=2.459
NC_035101.1	21568332	.	C	T	.	.	MAF_USDA=2.459
NC_035101.1	21568333	.	C	G	.	.	MAF_INRAE=2.5
NC_035101.1	21568334	.	A	G	.	.	MAF_USDA=2.459
NC_035101.1	21568335	.	C	A	.	.	MAF_USDA=2.459
NC_035101.1	21568353	.	G	A	.	.	MAF_INRAE=4.43
NC_035101.1	21568457	.	A	G	.	.	MAF_USDA=5.294
NC_035101.1	21568596	.	A	T	.	.	MAF_INRAE=17.722;MAF_USDA=33.529
NC_035101.1	21568631	.	G	A	.	.	MAF_INRAE=15.833;MAF_USDA=2.941
NC_035101.1	21568674	.	T	C	.	.	MAF_INRAE=8.228;MAF_USDA=7.377
NC_035101.1	21568694	.	G	T	.	.	MAF_USDA=1.786
NC_035101.1	21568712	.	T	C	.	.	MAF_USDA=13.69
NC_035101.1	21568762	.	C	T	.	.	MAF_USDA=46.471
NC_035101.1	21569268	.	A	G	.	.	MAF_INRAE=26.582;MAF_USDA=37.5
NC_035101.1	21569299	.	T	A	.	.	MAF_INRAE=31.579;MAF_USDA=35.417
NC_035101.1	21569310	.	A	T	.	.	MAF_INRAE=32.278;MAF_USDA=35.417
NC_035101.1	21569332	.	A	C	.	.	MAF_USDA=10.833
NC_035101.1	21569356	.	A	G	.	.	MAF_USDA=2.976
NC_035101.1	21569415	.	C	T	.	.	MAF_INRAE=29.114;MAF_USDA=16.667
NC_035101.1	21569422	.	A	C	.	.	MAF_INRAE=8.861
NC_035101.1	21569455	.	T	G	.	.	MAF_INRAE=44.937;MAF_USDA=45.833
NC_035101.1	21569517	.	G	T	.	.	MAF_INRAE=18.333;MAF_USDA=4.167
NC_035101.1	21569579	.	A	G	.	.	MAF_INRAE=3.797;MAF_USDA=18.902
NC_035101.1	21569628	.	C	G	.	.	MAF_INRAE=3.797;MAF_USDA=18.902
NC_035101.1	21569638	.	C	T	.	.	MAF_USDA=18.75
NC_035101.1	21569651	.	A	G	.	.	MAF_USDA=8.333
NC_035101.1	21569657	.	G	A	.	.	MAF_USDA=1.695
NC_035101.1	21569674	.	A	G	.	.	MAF_INRAE=32.911;MAF_USDA=34.94
NC_035101.1	21569683	.	G	T	.	.	MAF_USDA=4.217
NC_035101.1	21569685	.	T	C	.	.	MAF_INRAE=46.835;MAF_USDA=39.157
NC_035101.1	21569695	.	A	T	.	.	MAF_INRAE=3.797;MAF_USDA=18.675
NC_035101.1	21569701	.	G	T	.	.	MAF_INRAE=8.861;MAF_USDA=16.102
NC_035101.1	21569718	.	A	C	.	.	MAF_INRAE=32.911;MAF_USDA=33.133
NC_035101.1	21569737	.	A	G	.	.	MAF_INRAE=5.263
NC_035101.1	21569756	.	C	T	.	.	MAF_USDA=8.475
NC_035101.1	21569784	.	C	T	.	.	MAF_INRAE=3.797;MAF_USDA=13.253
NC_035101.1	21569809	.	T	C	.	.	MAF_INRAE=32.911;MAF_USDA=33.529
NC_035101.1	21569835	.	A	G	.	.	MAF_USDA=1.639
NC_035101.1	21569845	.	T	C	.	.	MAF_USDA=18.75
NC_035101.1	21569854	.	A	G	.	.	MAF_INRAE=32.911;MAF_USDA=33.529
NC_035101.1	21569890	.	T	C	.	.	MAF_INRAE=18.987;MAF_USDA=28.824
NC_035101.1	21569991	.	C	G	.	.	MAF_INRAE=8.861;MAF_USDA=13.934
NC_035101.1	21570218	.	T	A	.	.	MAF_USDA=18.75
NC_035101.1	21570223	.	T	C	.	.	MAF_INRAE=9.494;MAF_USDA=13.115
NC_035101.1	21570224	.	C	A	.	.	MAF_INRAE=5.833;MAF_USDA=13.115
NC_035101.1	21570324	.	T	C	.	.	MAF_INRAE=3.333
NC_035101.1	21570336	.	G	T	.	.	MAF_USDA=1.639
NC_035101.1	21570394	.	T	G	.	.	MAF_USDA=1.639
NC_035101.1	21570475	.	A	T	.	.	MAF_INRAE=33.544;MAF_USDA=33.529
NC_035101.1	21570476	.	G	C	.	.	MAF_INRAE=15.823;MAF_USDA=2.941
NC_035101.1	21570508	.	G	T	.	.	MAF_INRAE=6.667;MAF_USDA=1.667
NC_035101.1	21570564	.	T	G	.	.	MAF_USDA=1.639
NC_035101.1	21570597	.	G	T	.	.	MAF_INRAE=7.5
NC_035101.1	21570600	.	G	A	.	.	MAF_INRAE=4.43;MAF_USDA=1.639
NC_035101.1	21570613	.	T	C	.	.	MAF_INRAE=18.354;MAF_USDA=19.412
NC_035101.1	21570665	.	G	T	.	.	MAF_USDA=9.524
NC_035101.1	21570671	.	G	T	.	.	MAF_USDA=1.695
NC_035101.1	21570729	.	C	A	.	.	MAF_USDA=15.217
NC_035101.1	21570730	.	T	A	.	.	MAF_USDA=4.167
NC_035101.1	21570758	.	C	G	.	.	MAF_USDA=1.667
NC_035101.1	21570816	.	G	T	.	.	MAF_INRAE=8.861;MAF_USDA=15.833
NC_035101.1	21570842	.	C	T	.	.	MAF_USDA=2.5
NC_035101.1	21570861	.	A	G	.	.	MAF_INRAE=14.557;MAF_USDA=8.824
NC_035101.1	21570910	.	G	C	.	.	MAF_INRAE=16.456;MAF_USDA=3.529
NC_035101.1	21570957	.	A	G	.	.	MAF_USDA=2.459
NC_035101.1	21571006	.	G	T	.	.	MAF_INRAE=15.823;MAF_USDA=3.529
NC_035101.1	21571009	.	T	A	.	.	MAF_INRAE=3.797
NC_035101.1	21571141	.	G	C	.	.	MAF_INRAE=6.667
NC_035101.1	21571161	.	C	G	.	.	MAF_USDA=5.882
NC_035101.1	21571165	.	C	A	.	.	MAF_INRAE=3.797;MAF_USDA=2.083
NC_035101.1	21571236	.	C	T	.	.	MAF_INRAE=18.333;MAF_USDA=5.294
NC_035101.1	21571246	.	C	T	.	.	MAF_USDA=1.639
NC_035101.1	21571247	.	G	A	.	.	MAF_INRAE=14.557;MAF_USDA=8.824
NC_035101.1	21571348	.	C	A	.	.	MAF_INRAE=16.667;MAF_USDA=2.941
NC_035101.1	21571357	.	T	C	.	.	MAF_INRAE=8.861;MAF_USDA=13.934
NC_035101.1	21571377	.	G	A	.	.	MAF_INRAE=14.557;MAF_USDA=8.824
NC_035101.1	21571391	.	A	G	.	.	MAF_USDA=4.098
NC_035101.1	21571420	.	A	G	.	.	MAF_USDA=1.639
NC_035101.1	21571576	.	C	T	.	.	MAF_USDA=1.639
NC_035101.1	21571577	.	G	A	.	.	MAF_USDA=18.235
NC_035101.1	21571613	.	C	A	.	.	MAF_INRAE=8.861;MAF_USDA=14.754
NC_035101.1	21571847	.	A	G	.	.	MAF_INRAE=18.987;MAF_USDA=20.833
NC_035101.1	21571975	.	A	G	.	.	MAF_USDA=4.167
NC_035101.1	21571980	.	C	A	.	.	MAF_INRAE=32.278;MAF_USDA=27.381
NC_035101.1	21572050	.	A	C	.	.	MAF_USDA=1.639
NC_035101.1	21572062	.	A	C	.	.	MAF_INRAE=8.861;MAF_USDA=13.115
NC_035101.1	21572089	.	G	A	.	.	MAF_INRAE=4.43;MAF_USDA=1.639
NC_035101.1	21572090	.	C	G	.	.	MAF_INRAE=2.5;MAF_USDA=1.639
NC_035101.1	21572098	.	C	A	.	.	MAF_INRAE=3.797
NC_035101.1	21572110	.	G	A	.	.	MAF_INRAE=3.797;MAF_USDA=2.083
NC_035101.1	21572144	.	G	A	.	.	MAF_INRAE=14.557;MAF_USDA=8.235
NC_035101.1	21572171	.	G	A	.	.	MAF_USDA=4.167
NC_035101.1	21572199	.	A	G	.	.	MAF_INRAE=3.797
NC_035101.1	21572216	.	G	C	.	.	MAF_INRAE=14.557;MAF_USDA=8.824
NC_035101.1	21572233	.	G	T	.	.	MAF_INRAE=31.667;MAF_USDA=18.235
NC_035101.1	21572298	.	T	C	.	.	MAF_USDA=5.738
NC_035101.1	21572307	.	G	T	.	.	MAF_USDA=1.639
NC_035101.1	21572355	.	T	C	.	.	MAF_USDA=3.279
NC_035101.1	21572362	.	T	C	.	.	MAF_USDA=2.459
NC_035101.1	21572376	.	T	G	.	.	MAF_INRAE=18.987;MAF_USDA=20.588
NC_035101.1	21572412	.	A	C	.	.	MAF_INRAE=7.595;MAF_USDA=12.941
NC_035101.1	21572509	.	C	T	.	.	MAF_INRAE=11.667;MAF_USDA=4.098
NC_035101.1	21572532	.	T	G	.	.	MAF_USDA=1.639
NC_035101.1	21572596	.	T	C	.	.	MAF_INRAE=32.911;MAF_USDA=25.882
NC_035101.1	21572708	.	A	T	.	.	MAF_INRAE=31.667;MAF_USDA=18.235
NC_035101.1	21572718	.	G	T	.	.	MAF_INRAE=17.722;MAF_USDA=18.235
NC_035101.1	21572891	.	T	G	.	.	MAF_INRAE=31.667;MAF_USDA=18.824
NC_035101.1	21572925	.	T	G	.	.	MAF_USDA=1.639
NC_035101.1	21572926	.	A	G	.	.	MAF_INRAE=25.949;MAF_USDA=11.765
NC_035101.1	21572930	.	G	T	.	.	MAF_USDA=10.588
NC_035101.1	21573041	.	C	A	.	.	MAF_USDA=5.738
NC_035101.1	21573149	.	G	A	.	.	MAF_INRAE=14.557;MAF_USDA=9.412
NC_035101.1	21573171	.	T	C	.	.	MAF_INRAE=18.333;MAF_USDA=5.294
NC_035101.1	21573225	.	A	G	.	.	MAF_INRAE=25.949;MAF_USDA=11.765
NC_035101.1	21573243	.	G	A	.	.	MAF_INRAE=3.797;MAF_USDA=12.353
NC_035101.1	21573312	.	C	T	.	.	MAF_INRAE=31.667;MAF_USDA=18.824
NC_035101.1	21573357	.	C	T	.	.	MAF_INRAE=41.772;MAF_USDA=42.941
NC_035101.1	21573489	.	A	T	.	.	MAF_INRAE=3.797;MAF_USDA=2.083
NC_035101.1	21573535	.	G	C	.	.	MAF_USDA=2.353
NC_035101.1	21573589	.	C	T	.	.	MAF_INRAE=1.667;MAF_USDA=4.706
NC_035101.1	21573602	.	T	C	.	.	MAF_INRAE=41.772;MAF_USDA=45.294
NC_035101.1	21573637	.	A	G	.	.	MAF_INRAE=1.667;MAF_USDA=1.639
NC_035101.1	21573647	.	A	C	.	.	MAF_INRAE=8.861;MAF_USDA=18.852
NC_035101.1	21573685	.	A	C	.	.	MAF_INRAE=26.582;MAF_USDA=11.765
NC_035101.1	21573772	.	C	T	.	.	MAF_INRAE=14.557;MAF_USDA=8.235
NC_035101.1	21573817	.	T	A	.	.	MAF_INRAE=6.667;MAF_USDA=1.639
NC_035101.1	21573836	.	C	A	.	.	MAF_USDA=12.353
NC_035101.1	21573872	.	C	G	.	.	MAF_INRAE=31.667;MAF_USDA=18.824
NC_035101.1	21573930	.	T	A	.	.	MAF_INRAE=3.797;MAF_USDA=12.941
NC_035101.1	21574243	.	A	G	.	.	MAF_USDA=2.459
NC_035101.1	21574276	.	C	T	.	.	MAF_USDA=12.353
NC_035101.1	21574454	.	C	T	.	.	MAF_USDA=5.738
NC_035101.1	21574481	.	G	T	.	.	MAF_USDA=1.639
NC_035101.1	21574512	.	A	G	.	.	MAF_USDA=4.098
NC_035101.1	21574655	.	C	T	.	.	MAF_INRAE=31.667;MAF_USDA=20.0
NC_035101.1	21574715	.	G	A	.	.	MAF_USDA=5.882
NC_035101.1	21574810	.	C	A	.	.	MAF_USDA=4.918
NC_035101.1	21574826	.	A	C	.	.	MAF_INRAE=30.0;MAF_USDA=14.583
NC_035101.1	21574837	.	C	G	.	.	MAF_INRAE=30.0;MAF_USDA=14.583
NC_035101.1	21574844	.	C	A	.	.	MAF_USDA=14.583
NC_035101.1	21574846	.	A	G	.	.	MAF_USDA=14.583
NC_035101.1	21574847	.	G	A	.	.	MAF_USDA=14.583
NC_035101.1	21574849	.	T	C	.	.	MAF_INRAE=30.833;MAF_USDA=14.583
NC_035101.1	21574853	.	C	T	.	.	MAF_USDA=2.941
NC_035101.1	21574858	.	G	A	.	.	MAF_USDA=8.333
NC_035101.1	21574907	.	CC	CA	.	.	MAF_USDA=43.182
NC_035101.1	21574909	.	C	T	.	.	MAF_USDA=17.391
NC_035101.1	21574929	.	T	G	.	.	MAF_INRAE=18.987;MAF_USDA=18.235
NC_035101.1	21574939	.	C	T	.	.	MAF_INRAE=31.667;MAF_USDA=21.176
NC_035101.1	21574940	.	G	A	.	.	MAF_USDA=4.167
NC_035101.1	21574965	.	T	G	.	.	MAF_INRAE=4.43;MAF_USDA=4.918
NC_035101.1	21574990	.	C	T	.	.	MAF_INRAE=8.861;MAF_USDA=22.353
NC_035101.1	21575010	.	C	T	.	.	MAF_INRAE=6.667
NC_035101.1	21575173	.	A	C	.	.	MAF_USDA=1.639
NC_035101.1	21575184	.	T	G	.	.	MAF_USDA=1.639
NC_035101.1	21575208	.	A	G	.	.	MAF_INRAE=30.833;MAF_USDA=5.294
NC_035101.1	21575210	.	G	A	.	.	MAF_USDA=4.118
NC_035101.1	21575232	.	A	T	.	.	MAF_INRAE=49.367;MAF_USDA=31.176
NC_035101.1	21575277	.	C	T	.	.	MAF_INRAE=30.0;MAF_USDA=17.059
NC_035101.1	21575329	.	A	T	.	.	MAF_INRAE=8.861;MAF_USDA=14.754
NC_035101.1	21575332	.	A	G	.	.	MAF_INRAE=1.667;MAF_USDA=3.529
NC_035101.1	21575352	.	A	G	.	.	MAF_USDA=4.167
NC_035101.1	21575395	.	G	A	.	.	MAF_INRAE=7.595;MAF_USDA=12.353
NC_035101.1	21575399	.	T	C	.	.	MAF_INRAE=31.667;MAF_USDA=20.588
NC_035101.1	21575403	.	T	A	.	.	MAF_USDA=1.639
NC_035101.1	21575407	.	T	A	.	.	MAF_INRAE=18.333;MAF_USDA=6.471
NC_035101.1	21575477	.	A	C	.	.	MAF_USDA=9.412
NC_035101.1	21575543	.	C	A	.	.	MAF_INRAE=32.278;MAF_USDA=35.417
NC_035101.1	21575610	.	G	A	.	.	MAF_USDA=1.639
NC_035101.1	21575615	.	C	T	.	.	MAF_INRAE=3.797;MAF_USDA=6.25
NC_035101.1	21575616	.	A	G	.	.	MAF_INRAE=5.0
NC_035101.1	21575642	.	G	A	.	.	MAF_INRAE=3.797;MAF_USDA=2.083
NC_035101.1	21575651	.	G	A	.	.	MAF_USDA=1.639
NC_035101.1	21575719	.	G	A	.	.	MAF_INRAE=2.5;MAF_USDA=8.235
NC_035101.1	21575773	.	A	T	.	.	MAF_INRAE=42.405;MAF_USDA=45.882
NC_035101.1	21575837	.	G	T	.	.	MAF_INRAE=31.667;MAF_USDA=19.412
NC_035101.1	21575886	.	A	C	.	.	MAF_USDA=2.459
NC_035101.1	21575933	.	T	G	.	.	MAF_INRAE=18.987;MAF_USDA=20.588
NC_035101.1	21575967	.	T	G	.	.	MAF_INRAE=4.43
NC_035101.1	21575983	.	G	A	.	.	MAF_USDA=18.75
NC_035101.1	21575999	.	C	T	.	.	MAF_INRAE=11.667;MAF_USDA=4.167
NC_035101.1	21576122	.	T	A	.	.	MAF_INRAE=5.263
NC_035101.1	21576149	.	G	A	.	.	MAF_INRAE=7.595;MAF_USDA=12.941
NC_035101.1	21576269	.	A	T	.	.	MAF_USDA=2.459
NC_035101.1	21576327	.	C	T	.	.	MAF_USDA=2.353
NC_035101.1	21576526	.	T	C	.	.	MAF_INRAE=41.772;MAF_USDA=44.706
NC_035101.1	21576576	.	C	A	.	.	MAF_USDA=1.639
NC_035101.1	21576678	.	T	A	.	.	MAF_INRAE=18.333;MAF_USDA=5.294
NC_035101.1	21576805	.	A	G	.	.	MAF_INRAE=8.861;MAF_USDA=13.333
NC_035101.1	21576861	.	T	A	.	.	MAF_INRAE=10.833;MAF_USDA=3.279
NC_035101.1	21576862	.	A	C	.	.	MAF_INRAE=32.278;MAF_USDA=46.471
NC_035101.1	21576864	.	T	C	.	.	MAF_USDA=6.25
NC_035101.1	21576898	.	G	A	.	.	MAF_USDA=1.639
NC_035101.1	21576899	.	C	G	.	.	MAF_INRAE=7.595;MAF_USDA=13.529
NC_035101.1	21576920	.	T	G	.	.	MAF_INRAE=7.595;MAF_USDA=13.529
NC_035101.1	21576974	.	G	A	.	.	MAF_USDA=5.738
NC_035101.1	21577029	.	G	T	.	.	MAF_INRAE=3.797
NC_035101.1	21577047	.	T	C	.	.	MAF_INRAE=31.667;MAF_USDA=20.0
NC_035101.1	21577123	.	A	G	.	.	MAF_USDA=2.459
NC_035101.1	21577129	.	G	T	.	.	MAF_USDA=4.167
NC_035101.1	21577212	.	A	C	.	.	MAF_USDA=2.459
NC_035101.1	21577217	.	C	T	.	.	MAF_USDA=2.459
NC_035101.1	21577322	.	C	T	.	.	MAF_USDA=4.167
NC_035101.1	21577328	.	A	G	.	.	MAF_INRAE=14.557;MAF_USDA=8.235
NC_035101.1	21577368	.	T	A	.	.	MAF_INRAE=38.333;MAF_USDA=45.882
NC_035101.1	21577449	.	G	T	.	.	MAF_INRAE=15.833;MAF_USDA=3.529
NC_035101.1	21577494	.	C	A	.	.	MAF_USDA=8.333
NC_035101.1	21577598	.	G	A	.	.	MAF_INRAE=32.911;MAF_USDA=30.0
NC_035101.1	21577614	.	G	T	.	.	MAF_USDA=5.738
NC_035101.1	21577796	.	C	T	.	.	MAF_USDA=1.639
NC_035101.1	21577881	.	C	A	.	.	MAF_INRAE=8.228;MAF_USDA=3.529
NC_035101.1	21577891	.	C	T	.	.	MAF_USDA=2.353
NC_035101.1	21577929	.	C	A	.	.	MAF_INRAE=4.43
NC_035101.1	21578182	.	C	T	.	.	MAF_INRAE=32.5;MAF_USDA=21.176
NC_035101.1	21578232	.	A	T	.	.	MAF_INRAE=31.646;MAF_USDA=31.176
NC_035101.1	21578289	.	G	T	.	.	MAF_INRAE=3.797
NC_035101.1	21578378	.	T	A	.	.	MAF_INRAE=31.667;MAF_USDA=20.0
NC_035101.1	21578498	.	C	A	.	.	MAF_INRAE=7.595;MAF_USDA=13.529
NC_035101.1	21578501	.	C	T	.	.	MAF_USDA=1.639
NC_035101.1	21578635	.	G	A	.	.	MAF_USDA=10.0
NC_035101.1	21578712	.	C	G	.	.	MAF_INRAE=41.772;MAF_USDA=44.706
NC_035101.1	21578737	.	T	A	.	.	MAF_INRAE=1.667
NC_035101.1	21578774	.	C	T	.	.	MAF_INRAE=7.595;MAF_USDA=13.529
NC_035101.1	21578775	.	G	A	.	.	MAF_USDA=12.353
NC_035101.1	21578789	.	C	T	.	.	MAF_INRAE=31.667;MAF_USDA=19.412
NC_035101.1	21578795	.	G	A	.	.	MAF_USDA=3.279
NC_035101.1	21578808	.	A	G	.	.	MAF_INRAE=26.582;MAF_USDA=11.176
NC_035101.1	21578847	.	A	G	.	.	MAF_INRAE=8.861;MAF_USDA=14.754
NC_035101.1	21578979	.	G	C	.	.	MAF_INRAE=3.797;MAF_USDA=12.941
NC_035101.1	21579031	.	T	C	.	.	MAF_USDA=14.167
NC_035101.1	21579038	.	A	G	.	.	MAF_USDA=31.25
NC_035101.1	21579039	.	T	A	.	.	MAF_USDA=29.167
NC_035101.1	21579053	.	A	C	.	.	MAF_USDA=37.5
NC_035101.1	21579070	.	G	A	.	.	MAF_USDA=6.818
NC_035101.1	21579885	.	A	C	.	.	MAF_USDA=11.765
NC_035101.1	21579937	.	G	A	.	.	MAF_USDA=24.118
NC_035101.1	21579985	.	C	G	.	.	MAF_USDA=2.353
NC_035101.1	21579999	.	T	A	.	.	MAF_INRAE=3.797;MAF_USDA=2.083
NC_035101.1	21580048	.	C	T	.	.	MAF_INRAE=11.667;MAF_USDA=4.098
NC_035101.1	21580067	.	G	T	.	.	MAF_INRAE=31.667;MAF_USDA=31.176
NC_035101.1	21580152	.	T	G	.	.	MAF_INRAE=26.582;MAF_USDA=12.353
NC_035101.1	21580238	.	G	T	.	.	MAF_USDA=8.824
NC_035101.1	21580323	.	A	G	.	.	MAF_USDA=28.571
NC_035101.1	21580325	.	G	A	.	.	MAF_USDA=30.952
NC_035101.1	21580327	.	T	A	.	.	MAF_USDA=30.952
NC_035101.1	21580338	.	G	T	.	.	MAF_USDA=27.381
NC_035101.1	21580398	.	G	T	.	.	MAF_USDA=4.167
NC_035101.1	21580408	.	T	C	.	.	MAF_USDA=5.488
NC_035101.1	21580435	.	G	A	.	.	MAF_INRAE=14.167;MAF_USDA=19.88
NC_035101.1	21580480	.	T	C	.	.	MAF_INRAE=33.544;MAF_USDA=31.176
NC_035101.1	21580499	.	C	A	.	.	MAF_USDA=1.639
NC_035101.1	21580606	.	C	T	.	.	MAF_INRAE=32.278;MAF_USDA=35.417
NC_035101.1	21580612	.	G	A	.	.	MAF_USDA=18.75
NC_035101.1	21580621	.	T	C	.	.	MAF_INRAE=15.0;MAF_USDA=2.941
NC_035101.1	21580667	.	G	A	.	.	MAF_USDA=9.412
NC_035101.1	21580693	.	C	T	.	.	MAF_INRAE=6.667;MAF_USDA=1.639
NC_035101.1	21580737	.	C	A	.	.	MAF_USDA=8.197
NC_035101.1	21580755	.	A	C	.	.	MAF_INRAE=48.734;MAF_USDA=49.412
NC_035101.1	21580777	.	C	T	.	.	MAF_INRAE=3.797;MAF_USDA=2.083
NC_035101.1	21580783	.	C	A	.	.	MAF_INRAE=3.797;MAF_USDA=2.083
NC_035101.1	21580853	.	A	C	.	.	MAF_INRAE=48.734;MAF_USDA=50.0
NC_035101.1	21580908	.	G	A	.	.	MAF_USDA=5.738
NC_035101.1	21580980	.	C	A	.	.	MAF_INRAE=32.911;MAF_USDA=31.765
NC_035101.1	21581018	.	G	T	.	.	MAF_INRAE=32.911;MAF_USDA=32.353
NC_035101.1	21581028	.	G	A	.	.	MAF_INRAE=32.911;MAF_USDA=31.176
NC_035101.1	21581058	.	C	G	.	.	MAF_INRAE=3.797
NC_035101.1	21581184	.	A	T	.	.	MAF_USDA=2.459
NC_035101.1	21581222	.	A	G	.	.	MAF_USDA=8.333
NC_035101.1	21581252	.	G	A	.	.	MAF_USDA=1.639
NC_035101.1	21581301	.	T	G	.	.	MAF_INRAE=5.833;MAF_USDA=4.167
NC_035101.1	21581306	.	C	G,T	.	.	MAF_INRAE=3.797;MAF_USDA=4.098
NC_035101.1	21581326	.	C	T	.	.	MAF_INRAE=31.646;MAF_USDA=35.417
NC_035101.1	21581337	.	C	A	.	.	MAF_INRAE=31.579;MAF_USDA=35.417
NC_035101.1	21581364	.	A	C	.	.	MAF_INRAE=36.842;MAF_USDA=32.353
NC_035101.1	21581399	.	G	T	.	.	MAF_USDA=8.235
NC_035101.1	21581419	.	C	G	.	.	MAF_USDA=1.639
NC_035101.1	21581429	.	G	A	.	.	MAF_INRAE=32.911;MAF_USDA=32.353
NC_035101.1	21581460	.	C	A	.	.	MAF_USDA=1.639
NC_035101.1	21581484	.	C	T	.	.	MAF_INRAE=10.833;MAF_USDA=3.279
NC_035101.1	21581504	.	G	A	.	.	MAF_INRAE=3.797;MAF_USDA=2.083
NC_035101.1	21581549	.	C	A	.	.	MAF_INRAE=3.797;MAF_USDA=2.083
NC_035101.1	21581579	.	G	A	.	.	MAF_INRAE=48.734;MAF_USDA=48.824
NC_035101.1	21581652	.	C	A	.	.	MAF_INRAE=32.911;MAF_USDA=33.529
NC_035101.1	21581696	.	C	T	.	.	MAF_INRAE=32.911;MAF_USDA=31.765
NC_035101.1	21581716	.	G	T	.	.	MAF_INRAE=36.709;MAF_USDA=45.882
NC_035101.1	21581747	.	T	G	.	.	MAF_INRAE=5.063;MAF_USDA=22.941
NC_035101.1	21581779	.	A	T	.	.	MAF_INRAE=32.911;MAF_USDA=31.765
NC_035101.1	21581800	.	T	A	.	.	MAF_INRAE=32.911;MAF_USDA=31.765
NC_035101.1	21581869	.	G	T	.	.	MAF_USDA=3.279
NC_035101.1	21581900	.	C	T	.	.	MAF_INRAE=32.911;MAF_USDA=31.765
NC_035101.1	21581902	.	C	A	.	.	MAF_INRAE=3.797;MAF_USDA=2.083
NC_035101.1	21582076	.	G	A	.	.	MAF_INRAE=3.797;MAF_USDA=4.167
NC_035101.1	21582116	.	A	C	.	.	MAF_INRAE=11.667;MAF_USDA=4.098
NC_035101.1	21582155	.	C	A	.	.	MAF_INRAE=3.797
NC_035101.1	21582167	.	C	A	.	.	MAF_INRAE=4.43;MAF_USDA=5.738
NC_035101.1	21582232	.	T	C	.	.	MAF_USDA=8.197
NC_035101.1	21582307	.	G	A	.	.	MAF_USDA=1.639
NC_035101.1	21582333	.	C	A	.	.	MAF_USDA=2.459
NC_035101.1	21582448	.	A	C	.	.	MAF_USDA=7.059
NC_035101.1	21582480	.	G	T	.	.	MAF_INRAE=27.848;MAF_USDA=28.235
NC_035101.1	21582514	.	A	T	.	.	MAF_INRAE=10.526;MAF_USDA=12.295
NC_035101.1	21582543	.	G	C	.	.	MAF_INRAE=5.263;MAF_USDA=10.588
NC_035101.1	21582562	.	G	T	.	.	MAF_USDA=35.417
NC_035101.1	21582563	.	A	T	.	.	MAF_USDA=35.417
NC_035101.1	21582565	.	G	T	.	.	MAF_USDA=35.417
NC_035101.1	21582570	.	G	T	.	.	MAF_USDA=35.417
NC_035101.1	21582572	.	G	A	.	.	MAF_USDA=35.417
NC_035101.1	21582573	.	G	A	.	.	MAF_USDA=35.417
NC_035101.1	21582574	.	G	T	.	.	MAF_USDA=35.417
NC_035101.1	21582710	.	G	T	.	.	MAF_INRAE=12.658;MAF_USDA=4.118
NC_035101.1	21582812	.	C	A	.	.	MAF_INRAE=18.987;MAF_USDA=20.588
NC_035101.1	21582938	.	C	T	.	.	MAF_INRAE=32.911;MAF_USDA=31.765
NC_035101.1	21582947	.	C	T	.	.	MAF_USDA=1.639
NC_035101.1	21582955	.	T	A	.	.	MAF_INRAE=3.797;MAF_USDA=13.529
NC_035101.1	21582956	.	C	A	.	.	MAF_INRAE=3.333;MAF_USDA=13.529
NC_035101.1	21582978	.	A	G	.	.	MAF_USDA=3.279
NC_035101.1	21583005	.	A	G	.	.	MAF_INRAE=3.797;MAF_USDA=13.529
NC_035101.1	21583185	.	T	C	.	.	MAF_INRAE=3.797;MAF_USDA=3.529
NC_035101.1	21583270	.	C	A	.	.	MAF_INRAE=3.797;MAF_USDA=12.941
NC_035101.1	21583283	.	G	T	.	.	MAF_INRAE=3.797;MAF_USDA=12.941
NC_035101.1	21583301	.	T	C	.	.	MAF_INRAE=3.797;MAF_USDA=12.941
NC_035101.1	21583389	.	A	C	.	.	MAF_USDA=1.639
NC_035101.1	21583465	.	T	A	.	.	MAF_USDA=1.639
NC_035101.1	21583476	.	A	C	.	.	MAF_USDA=2.353
NC_035101.1	21583503	.	C	A	.	.	MAF_INRAE=3.797;MAF_USDA=12.353
NC_035101.1	21583654	.	A	C	.	.	MAF_USDA=4.167
NC_035101.1	21583662	.	A	G	.	.	MAF_INRAE=33.544;MAF_USDA=32.353
NC_035101.1	21583666	.	G	T	.	.	MAF_INRAE=1.667;MAF_USDA=12.941
NC_035101.1	21583671	.	C	T	.	.	MAF_INRAE=1.667
NC_035101.1	21583691	.	C	T	.	.	MAF_USDA=4.706
NC_035101.1	21583720	.	T	A	.	.	MAF_INRAE=3.165;MAF_USDA=12.941
NC_035101.1	21583727	.	T	C	.	.	MAF_INRAE=3.165;MAF_USDA=12.941
NC_035101.1	21583767	.	G	A	.	.	MAF_INRAE=50.0;MAF_USDA=31.765
NC_035101.1	21583832	.	C	A	.	.	MAF_INRAE=30.833;MAF_USDA=5.294
NC_035101.1	21583835	.	G	A	.	.	MAF_USDA=1.639
NC_035101.1	21583900	.	C	T	.	.	MAF_USDA=8.824
NC_035101.1	21583944	.	G	A	.	.	MAF_USDA=8.824
NC_035101.1	21583949	.	A	T	.	.	MAF_INRAE=11.667;MAF_USDA=4.098
NC_035101.1	21583951	.	T	G	.	.	MAF_INRAE=5.833;MAF_USDA=2.459
NC_035101.1	21583952	.	T	C	.	.	MAF_INRAE=3.797
NC_035101.1	21584000	.	G	A	.	.	MAF_USDA=4.118
NC_035101.1	21584054	.	G	A	.	.	MAF_INRAE=3.797;MAF_USDA=12.941
NC_035101.1	21584121	.	A	T	.	.	MAF_INRAE=30.833;MAF_USDA=5.294
NC_035101.1	21584182	.	T	G	.	.	MAF_INRAE=4.43;MAF_USDA=1.639
NC_035101.1	21584275	.	T	C	.	.	MAF_INRAE=3.797;MAF_USDA=2.083
NC_035101.1	21584370	.	C	T	.	.	MAF_INRAE=36.076;MAF_USDA=45.882
NC_035101.1	21584381	.	C	A	.	.	MAF_INRAE=18.987;MAF_USDA=20.588
NC_035101.1	21584412	.	T	A	.	.	MAF_USDA=1.639
NC_035101.1	21584522	.	C	A	.	.	MAF_USDA=1.639
NC_035101.1	21584541	.	G	A	.	.	MAF_INRAE=3.797;MAF_USDA=13.529
NC_035101.1	21584559	.	T	C	.	.	MAF_INRAE=36.709;MAF_USDA=45.294
NC_035101.1	21584688	.	G	C	.	.	MAF_INRAE=3.797;MAF_USDA=14.118
NC_035101.1	21584755	.	T	G	.	.	MAF_USDA=10.0
NC_035101.1	21584784	.	C	G	.	.	MAF_INRAE=18.987;MAF_USDA=20.0
NC_035101.1	21584804	.	G	T	.	.	MAF_INRAE=18.987;MAF_USDA=20.588
NC_035101.1	21584830	.	G	T	.	.	MAF_USDA=2.941
NC_035101.1	21584832	.	G	A	.	.	MAF_USDA=2.941
NC_035101.1	21584957	.	A	C	.	.	MAF_INRAE=3.797;MAF_USDA=12.941
NC_035101.1	21584986	.	T	C	.	.	MAF_USDA=1.639
NC_035101.1	21585005	.	T	C	.	.	MAF_USDA=1.765
NC_035101.1	21585009	.	C	G	.	.	MAF_USDA=5.738
NC_035101.1	21585150	.	A	G	.	.	MAF_INRAE=3.797;MAF_USDA=12.941
NC_035101.1	21585217	.	G	T	.	.	MAF_USDA=4.098
NC_035101.1	21585244	.	C	A	.	.	MAF_USDA=1.639
NC_035101.1	21585248	.	T	G	.	.	MAF_USDA=1.639
NC_035101.1	21585281	.	A	T	.	.	MAF_USDA=1.639
NC_035101.1	21585305	.	C	G	.	.	MAF_INRAE=50.0;MAF_USDA=31.765
NC_035101.1	21585325	.	C	A	.	.	MAF_USDA=1.724
NC_035101.1	21585394	.	A	T	.	.	MAF_INRAE=3.797;MAF_USDA=12.353
NC_035101.1	21585397	.	G	C	.	.	MAF_INRAE=4.43;MAF_USDA=1.639
NC_035101.1	21585418	.	G	A	.	.	MAF_INRAE=8.228;MAF_USDA=14.118
NC_035101.1	21585438	.	C	A	.	.	MAF_USDA=1.639
NC_035101.1	21585479	.	T	C	.	.	MAF_INRAE=32.911;MAF_USDA=32.941
NC_035101.1	21585482	.	T	C	.	.	MAF_INRAE=3.797;MAF_USDA=14.118
NC_035101.1	21585488	.	C	T	.	.	MAF_USDA=3.279
NC_035101.1	21585563	.	C	A	.	.	MAF_INRAE=38.333
NC_035101.1	21585566	.	C	A	.	.	MAF_INRAE=25.0;MAF_USDA=18.75
NC_035101.1	21585622	.	C	G	.	.	MAF_USDA=8.333
NC_035101.1	21585724	.	T	A	.	.	MAF_USDA=1.639
NC_035101.1	21585812	.	C	T	.	.	MAF_INRAE=17.089;MAF_USDA=8.235
NC_035101.1	21585854	.	C	T	.	.	MAF_INRAE=3.797;MAF_USDA=13.529
NC_035101.1	21585964	.	A	G	.	.	MAF_INRAE=3.797;MAF_USDA=13.529
NC_035101.1	21585996	.	G	A	.	.	MAF_INRAE=15.833;MAF_USDA=1.765
NC_035101.1	21586024	.	A	C	.	.	MAF_USDA=12.941
NC_035101.1	21586124	.	G	T	.	.	MAF_INRAE=1.667;MAF_USDA=4.098
NC_035101.1	21586258	.	G	A	.	.	MAF_INRAE=14.557
NC_035101.1	21586390	.	C	T	.	.	MAF_USDA=3.279
NC_035101.1	21586424	.	A	G	.	.	MAF_INRAE=11.667;MAF_USDA=4.098
NC_035101.1	21586482	.	G	A	.	.	MAF_INRAE=3.797;MAF_USDA=12.941
NC_035101.1	21586612	.	T	C	.	.	MAF_INRAE=3.797;MAF_USDA=12.941
NC_035101.1	21586718	.	T	A	.	.	MAF_INRAE=3.797;MAF_USDA=8.333
NC_035101.1	21586807	.	C	T	.	.	MAF_INRAE=2.5;MAF_USDA=8.824
NC_035101.1	21587036	.	C	T	.	.	MAF_INRAE=3.797;MAF_USDA=13.529
NC_035101.1	21587120	.	G	A	.	.	MAF_USDA=11.176
NC_035101.1	21587176	.	G	T	.	.	MAF_INRAE=32.911;MAF_USDA=32.941
NC_035101.1	21587179	.	A	C	.	.	MAF_INRAE=3.797;MAF_USDA=2.083
NC_035101.1	21587192	.	G	A	.	.	MAF_INRAE=3.797;MAF_USDA=11.765
NC_035101.1	21587305	.	T	C	.	.	MAF_INRAE=32.911;MAF_USDA=32.941
NC_035101.1	21587332	.	C	T	.	.	MAF_USDA=2.459
NC_035101.1	21587356	.	T	G	.	.	MAF_INRAE=13.291;MAF_USDA=21.765
NC_035101.1	21587393	.	C	A	.	.	MAF_INRAE=3.797;MAF_USDA=12.353
NC_035101.1	21587399	.	A	C	.	.	MAF_INRAE=3.797;MAF_USDA=12.353
NC_035101.1	21587412	.	C	G	.	.	MAF_INRAE=3.797;MAF_USDA=12.353
NC_035101.1	21587433	.	C	G	.	.	MAF_INRAE=33.333;MAF_USDA=35.417
NC_035101.1	21587609	.	T	C	.	.	MAF_INRAE=3.797;MAF_USDA=12.941
NC_035101.1	21587708	.	A	C	.	.	MAF_USDA=1.639
NC_035101.1	21587737	.	A	C	.	.	MAF_INRAE=6.667;MAF_USDA=1.639
NC_035101.1	21587745	.	T	C	.	.	MAF_INRAE=32.911;MAF_USDA=32.941
NC_035101.1	21587796	.	T	A	.	.	MAF_INRAE=3.797;MAF_USDA=12.941
NC_035101.1	21587814	.	G	C	.	.	MAF_INRAE=17.089;MAF_USDA=8.235
NC_035101.1	21587902	.	C	T	.	.	MAF_USDA=1.639
NC_035101.1	21587951	.	G	T	.	.	MAF_USDA=1.639
NC_035101.1	21587975	.	C	G	.	.	MAF_USDA=1.639
NC_035101.1	21588018	.	C	A	.	.	MAF_USDA=3.279
NC_035101.1	21588093	.	G	C	.	.	MAF_USDA=4.167
NC_035101.1	21588180	.	G	T	.	.	MAF_INRAE=3.797;MAF_USDA=14.118
NC_035101.1	21588192	.	C	T	.	.	MAF_INRAE=3.797;MAF_USDA=9.016
NC_035101.1	21588200	.	T	C	.	.	MAF_USDA=5.738
NC_035101.1	21588214	.	T	A	.	.	MAF_INRAE=50.0;MAF_USDA=31.176
NC_035101.1	21588231	.	C	T	.	.	MAF_INRAE=3.797;MAF_USDA=2.083
NC_035101.1	21588246	.	A	T	.	.	MAF_USDA=8.824
NC_035101.1	21588303	.	A	C	.	.	MAF_INRAE=1.667;MAF_USDA=4.706
NC_035101.1	21588357	.	A	T	.	.	MAF_INRAE=13.291;MAF_USDA=23.529
NC_035101.1	21588470	.	A	T	.	.	MAF_INRAE=4.43;MAF_USDA=1.639
NC_035101.1	21588473	.	C	G	.	.	MAF_USDA=3.279
NC_035101.1	21588497	.	G	A	.	.	MAF_USDA=2.459
NC_035101.1	21588505	.	A	T	.	.	MAF_INRAE=2.5;MAF_USDA=7.647
NC_035101.1	21588713	.	G	T	.	.	MAF_USDA=8.235
NC_035101.1	21588821	.	G	T	.	.	MAF_USDA=2.459
NC_035101.1	21588885	.	T	A	.	.	MAF_INRAE=15.0;MAF_USDA=4.118
NC_035101.1	21588893	.	A	G	.	.	MAF_USDA=1.639
NC_035101.1	21589099	.	A	T	.	.	MAF_INRAE=32.911;MAF_USDA=31.765
NC_035101.1	21589103	.	G	T	.	.	MAF_INRAE=3.333;MAF_USDA=13.529
NC_035101.1	21589124	.	T	G	.	.	MAF_USDA=1.639
NC_035101.1	21589230	.	T	A	.	.	MAF_INRAE=3.797;MAF_USDA=13.529
NC_035101.1	21589238	.	A	G	.	.	MAF_USDA=1.639
NC_035101.1	21589257	.	C	T	.	.	MAF_INRAE=36.842;MAF_USDA=46.471
NC_035101.1	21589306	.	A	C	.	.	MAF_INRAE=31.579;MAF_USDA=35.294
NC_035101.1	21589312	.	C	T	.	.	MAF_USDA=1.639
NC_035101.1	21589332	.	T	C	.	.	MAF_INRAE=36.842
NC_035101.1	21589512	.	G	C	.	.	MAF_USDA=1.639
NC_035101.1	21589542	.	C	A	.	.	MAF_USDA=3.279
NC_035101.1	21589565	.	G	A	.	.	MAF_USDA=4.098
NC_035101.1	21589627	.	C	A	.	.	MAF_USDA=4.167
NC_035101.1	21589707	.	G	A	.	.	MAF_INRAE=36.709;MAF_USDA=46.471
NC_035101.1	21589720	.	C	T	.	.	MAF_INRAE=30.0;MAF_USDA=5.294
NC_035101.1	21589854	.	C	A	.	.	MAF_INRAE=32.911;MAF_USDA=35.417
NC_035101.1	21589886	.	C	G	.	.	MAF_INRAE=50.0;MAF_USDA=31.176
NC_035101.1	21589938	.	T	A	.	.	MAF_USDA=4.167
NC_035101.1	21589955	.	T	A	.	.	MAF_INRAE=10.526
NC_035101.1	21589984	.	G	C	.	.	MAF_INRAE=18.987;MAF_USDA=20.0
NC_035101.1	21589993	.	A	T	.	.	MAF_INRAE=18.987;MAF_USDA=20.0
NC_035101.1	21590155	.	A	C	.	.	MAF_USDA=1.639
NC_035101.1	21590256	.	G	A	.	.	MAF_INRAE=3.797;MAF_USDA=2.083
NC_035101.1	21590281	.	G	A	.	.	MAF_USDA=9.412
NC_035101.1	21590286	.	C	T	.	.	MAF_INRAE=3.797
NC_035101.1	21590387	.	A	C	.	.	MAF_INRAE=32.911;MAF_USDA=33.529
NC_035101.1	21590415	.	A	T	.	.	MAF_USDA=11.765
NC_035101.1	21590430	.	T	C	.	.	MAF_INRAE=32.911;MAF_USDA=32.353
NC_035101.1	21590432	.	G	A	.	.	MAF_USDA=2.459
NC_035101.1	21590433	.	T	A	.	.	MAF_INRAE=33.333;MAF_USDA=33.529
NC_035101.1	21590537	.	A	G	.	.	MAF_USDA=4.918
NC_035101.1	21590551	.	C	T	.	.	MAF_USDA=12.941
NC_035101.1	21590629	.	C	A	.	.	MAF_INRAE=3.797
NC_035101.1	21590728	.	A	G	.	.	MAF_INRAE=36.709;MAF_USDA=47.059
NC_035101.1	21590771	.	A	C	.	.	MAF_INRAE=36.709;MAF_USDA=47.059
NC_035101.1	21590929	.	G	T	.	.	MAF_USDA=12.941
NC_035101.1	21591029	.	T	A	.	.	MAF_USDA=3.279
NC_035101.1	21591030	.	T	A	.	.	MAF_USDA=8.824
NC_035101.1	21591031	.	T	A	.	.	MAF_INRAE=46.667;MAF_USDA=19.412
NC_035101.1	21591032	.	T	A	.	.	MAF_INRAE=47.468;MAF_USDA=37.647
NC_035101.1	21591033	.	A	T	.	.	MAF_INRAE=37.342;MAF_USDA=44.706
NC_035101.1	21591072	.	T	A	.	.	MAF_INRAE=3.797;MAF_USDA=12.941
NC_035101.1	21591103	.	C	T	.	.	MAF_USDA=1.639
NC_035101.1	21591142	.	G	T	.	.	MAF_INRAE=11.667;MAF_USDA=4.098
NC_035101.1	21591197	.	A	C	.	.	MAF_INRAE=36.709;MAF_USDA=50.0
NC_035101.1	21591252	.	T	C	.	.	MAF_INRAE=36.709;MAF_USDA=48.235
NC_035101.1	21591411	.	C	T	.	.	MAF_INRAE=18.333;MAF_USDA=14.706
NC_035101.1	21591427	.	A	T	.	.	MAF_USDA=8.824
NC_035101.1	21591431	.	G	T	.	.	MAF_USDA=3.529
NC_035101.1	21591483	.	C	A	.	.	MAF_INRAE=5.263;MAF_USDA=6.471
NC_035101.1	21591532	.	G	A	.	.	MAF_INRAE=36.076;MAF_USDA=35.417
NC_035101.1	21593804	.	G	A	.	.	MAF_USDA=5.294
NC_035101.1	21593816	.	G	T	.	.	MAF_USDA=2.353
NC_035101.1	21593821	.	G	T	.	.	MAF_INRAE=46.203;MAF_USDA=29.412
NC_035101.1	21593838	.	G	T	.	.	MAF_USDA=9.412
NC_035101.1	21593900	.	A	G	.	.	MAF_INRAE=35.0
NC_035101.1	21593907	.	G	C	.	.	MAF_INRAE=13.333;MAF_USDA=16.667
NC_035101.1	21593915	.	T	G	.	.	MAF_INRAE=5.263;MAF_USDA=4.918
NC_035101.1	21593926	.	C	A	.	.	MAF_INRAE=15.833;MAF_USDA=27.083
NC_035101.1	21593978	.	C	T	.	.	MAF_USDA=3.279
NC_035101.1	21593983	.	T	C	.	.	MAF_INRAE=1.667
NC_035101.1	21593994	.	C	T	.	.	MAF_INRAE=18.354;MAF_USDA=40.0
NC_035101.1	21593998	.	T	A	.	.	MAF_INRAE=1.667
NC_035101.1	21594006	.	T	A	.	.	MAF_INRAE=11.667;MAF_USDA=6.25
NC_035101.1	21594050	.	T	C	.	.	MAF_INRAE=19.167;MAF_USDA=4.098
NC_035101.1	21594064	.	G	C	.	.	MAF_USDA=11.765
NC_035101.1	21594067	.	G	A	.	.	MAF_INRAE=31.667
NC_035101.1	21594100	.	A	G	.	.	MAF_INRAE=20.0;MAF_USDA=5.294
NC_035101.1	21594109	.	G	A	.	.	MAF_USDA=12.941
NC_035101.1	21594118	.	C	T	.	.	MAF_INRAE=34.167;MAF_USDA=25.0
NC_035101.1	21594135	.	A	T	.	.	MAF_INRAE=15.0
NC_035101.1	21594136	.	C	A	.	.	MAF_INRAE=42.5
NC_035101.1	21594199	.	C	T	.	.	MAF_USDA=12.5
NC_035101.1	21594215	.	G	T	.	.	MAF_INRAE=36.076;MAF_USDA=50.0
NC_035101.1	21594222	.	C	A	.	.	MAF_USDA=10.0
NC_035101.1	21594267	.	A	T	.	.	MAF_INRAE=5.263;MAF_USDA=5.738
NC_035101.1	21594287	.	A	T	.	.	MAF_INRAE=18.333;MAF_USDA=4.118
NC_035101.1	21594318	.	A	C	.	.	MAF_INRAE=36.709;MAF_USDA=50.0
NC_035101.1	21594367	.	T	C	.	.	MAF_INRAE=6.667;MAF_USDA=2.353
NC_035101.1	21594373	.	A	G	.	.	MAF_INRAE=18.333;MAF_USDA=4.918
NC_035101.1	21594436	.	G	T	.	.	MAF_INRAE=3.797
NC_035101.1	21594469	.	G	T	.	.	MAF_USDA=2.459
NC_035101.1	21594570	.	T	C	.	.	MAF_INRAE=5.263;MAF_USDA=6.557
NC_035101.1	21594576	.	G	T	.	.	MAF_INRAE=22.785;MAF_USDA=44.118
NC_035101.1	21594581	.	G	A	.	.	MAF_USDA=18.75
NC_035101.1	21594586	.	G	A	.	.	MAF_USDA=8.333
NC_035101.1	21594587	.	A	G	.	.	MAF_USDA=8.333
NC_035101.1	21594707	.	T	G	.	.	MAF_INRAE=22.152;MAF_USDA=31.25
NC_035101.1	21594830	.	G	A	.	.	MAF_USDA=1.639
NC_035101.1	21594846	.	G	A	.	.	MAF_INRAE=22.152;MAF_USDA=45.882
NC_035101.1	21594957	.	G	A	.	.	MAF_INRAE=6.667
NC_035101.1	21594985	.	C	T	.	.	MAF_USDA=1.639
NC_035101.1	21594995	.	C	T	.	.	MAF_INRAE=22.785;MAF_USDA=43.529
NC_035101.1	21595042	.	T	C	.	.	MAF_INRAE=2.5;MAF_USDA=7.647
NC_035101.1	21595087	.	C	T	.	.	MAF_INRAE=31.646;MAF_USDA=22.353
NC_035101.1	21595140	.	G	A	.	.	MAF_USDA=2.459
NC_035101.1	21595194	.	C	A	.	.	MAF_INRAE=15.789
NC_035101.1	21595285	.	G	T	.	.	MAF_INRAE=6.667;MAF_USDA=2.353
NC_035101.1	21595317	.	C	A	.	.	MAF_INRAE=5.263;MAF_USDA=6.557
NC_035101.1	21595350	.	G	T	.	.	MAF_INRAE=5.263;MAF_USDA=6.557
NC_035101.1	21595388	.	A	G	.	.	MAF_INRAE=8.861;MAF_USDA=30.588
NC_035101.1	21595441	.	A	G	.	.	MAF_USDA=1.667
NC_035101.1	21595454	.	G	T	.	.	MAF_USDA=2.976
NC_035101.1	21595515	.	C	A	.	.	MAF_USDA=7.738
NC_035101.1	21595568	.	G	A	.	.	MAF_USDA=3.614
NC_035101.1	21595590	.	A	T	.	.	MAF_INRAE=5.263;MAF_USDA=14.286
NC_035101.1	21595783	.	A	C	.	.	MAF_USDA=1.667
NC_035101.1	21595843	.	C	G	.	.	MAF_USDA=4.167
NC_035101.1	21595878	.	T	G	.	.	MAF_USDA=2.5
NC_035101.1	21595899	.	C	G	.	.	MAF_INRAE=5.263;MAF_USDA=13.69
NC_035101.1	21596006	.	A	G	.	.	MAF_INRAE=5.263;MAF_USDA=14.286
NC_035101.1	21596146	.	A	T	.	.	MAF_USDA=6.557
NC_035101.1	21596173	.	T	A	.	.	MAF_USDA=9.836
NC_035101.1	21596186	.	A	G	.	.	MAF_USDA=9.016
NC_035101.1	21596231	.	A	G	.	.	MAF_INRAE=5.263;MAF_USDA=2.083
NC_035101.1	21596245	.	T	C	.	.	MAF_USDA=6.557
NC_035101.1	21596315	.	T	A	.	.	MAF_USDA=9.524
NC_035101.1	21596320	.	G	A	.	.	MAF_USDA=2.5
NC_035101.1	21596511	.	C	T	.	.	MAF_USDA=2.5
NC_035101.1	21596514	.	C	T	.	.	MAF_INRAE=5.263;MAF_USDA=5.833
NC_035101.1	21596542	.	C	T	.	.	MAF_USDA=2.083
NC_035101.1	21596615	.	C	T	.	.	MAF_INRAE=21.053;MAF_USDA=37.349
NC_035101.1	21596624	.	C	T	.	.	MAF_USDA=5.932
NC_035101.1	21596625	.	G	C	.	.	MAF_USDA=4.167
NC_035101.1	21596668	.	T	C	.	.	MAF_USDA=7.377
NC_035101.1	21596672	.	A	C	.	.	MAF_INRAE=14.557;MAF_USDA=8.235
NC_035101.1	21596673	.	A	G	.	.	MAF_USDA=5.738
NC_035101.1	21596680	.	A	T	.	.	MAF_INRAE=15.823;MAF_USDA=4.118
NC_035101.1	21596709	.	A	G	.	.	MAF_USDA=1.639
NC_035101.1	21596710	.	G	A	.	.	MAF_USDA=1.639
NC_035101.1	21596736	.	G	T	.	.	MAF_USDA=8.824
NC_035101.1	21596760	.	C	T	.	.	MAF_USDA=9.836
NC_035101.1	21596799	.	T	C	.	.	MAF_USDA=2.459
NC_035101.1	21596805	.	A	G	.	.	MAF_USDA=1.639
NC_035101.1	21596807	.	A	C	.	.	MAF_INRAE=5.263;MAF_USDA=14.118
NC_035101.1	21596810	.	T	G	.	.	MAF_INRAE=3.797
NC_035101.1	21596835	.	A	T	.	.	MAF_INRAE=46.835;MAF_USDA=36.471
NC_035101.1	21596846	.	A	G	.	.	MAF_INRAE=13.924;MAF_USDA=35.882
NC_035101.1	21596851	.	T	A	.	.	MAF_USDA=4.167
NC_035101.1	21596886	.	A	G	.	.	MAF_INRAE=48.101;MAF_USDA=20.588
NC_035101.1	21596907	.	C	A	.	.	MAF_INRAE=5.263;MAF_USDA=6.557
NC_035101.1	21596956	.	A	T	.	.	MAF_INRAE=5.263;MAF_USDA=6.557
NC_035101.1	21596966	.	A	C	.	.	MAF_INRAE=44.304;MAF_USDA=41.765
NC_035101.1	21596971	.	T	G	.	.	MAF_USDA=7.647
NC_035101.1	21597023	.	G	A	.	.	MAF_INRAE=13.924;MAF_USDA=37.647
NC_035101.1	21597083	.	C	T	.	.	MAF_USDA=2.083
NC_035101.1	21597092	.	A	T	.	.	MAF_INRAE=5.833;MAF_USDA=2.353
NC_035101.1	21597094	.	G	T	.	.	MAF_INRAE=17.5;MAF_USDA=5.294
NC_035101.1	21597149	.	A	G	.	.	MAF_INRAE=33.544;MAF_USDA=41.176
NC_035101.1	21597249	.	C	G	.	.	MAF_USDA=10.714
NC_035101.1	21597253	.	T	G	.	.	MAF_USDA=9.524
NC_035101.1	21597254	.	A	T	.	.	MAF_USDA=9.524
NC_035101.1	21597318	.	A	T	.	.	MAF_INRAE=3.797;MAF_USDA=2.083
NC_035101.1	21597321	.	G	A	.	.	MAF_INRAE=15.833;MAF_USDA=2.353
NC_035101.1	21597641	.	C	T	.	.	MAF_USDA=2.459
NC_035101.1	21597673	.	T	C	.	.	MAF_INRAE=14.557;MAF_USDA=34.118
NC_035101.1	21597679	.	C	T	.	.	MAF_USDA=8.824
NC_035101.1	21597742	.	C	A	.	.	MAF_INRAE=5.263;MAF_USDA=6.557
NC_035101.1	21597762	.	C	T	.	.	MAF_INRAE=3.165;MAF_USDA=2.083
NC_035101.1	21597781	.	C	T	.	.	MAF_USDA=2.459
NC_035101.1	21597881	.	C	A	.	.	MAF_INRAE=3.797
NC_035101.1	21598075	.	G	C	.	.	MAF_INRAE=17.5;MAF_USDA=12.353
NC_035101.1	21598135	.	C	A	.	.	MAF_INRAE=48.734;MAF_USDA=34.118
NC_035101.1	21598140	.	C	T	.	.	MAF_INRAE=4.43;MAF_USDA=1.639
NC_035101.1	21598173	.	G	A	.	.	MAF_USDA=1.639
NC_035101.1	21598201	.	G	A	.	.	MAF_USDA=4.098
NC_035101.1	21598226	.	T	G	.	.	MAF_INRAE=8.333
NC_035101.1	21598238	.	G	A	.	.	MAF_USDA=7.647
NC_035101.1	21598243	.	A	G	.	.	MAF_INRAE=2.632
NC_035101.1	21598253	.	T	C	.	.	MAF_USDA=8.235
NC_035101.1	21598299	.	C	T	.	.	MAF_INRAE=3.333
NC_035101.1	21598307	.	A	G	.	.	MAF_USDA=2.083
NC_035101.1	21598406	.	C	T	.	.	MAF_INRAE=7.5
NC_035101.1	21598480	.	C	A	.	.	MAF_INRAE=17.089;MAF_USDA=14.118
NC_035101.1	21598487	.	G	A	.	.	MAF_INRAE=5.263;MAF_USDA=2.083
NC_035101.1	21598526	.	A	G	.	.	MAF_INRAE=33.544;MAF_USDA=32.941
NC_035101.1	21598568	.	G	A	.	.	MAF_USDA=1.639
NC_035101.1	21598667	.	A	G	.	.	MAF_USDA=5.882
NC_035101.1	21598736	.	A	C	.	.	MAF_INRAE=33.544;MAF_USDA=35.882
NC_035101.1	21598737	.	C	A	.	.	MAF_INRAE=22.5;MAF_USDA=41.667
NC_035101.1	21598746	.	A	C	.	.	MAF_USDA=10.656
NC_035101.1	21598787	.	G	C	.	.	MAF_INRAE=6.667;MAF_USDA=2.353
NC_035101.1	21598791	.	T	A	.	.	MAF_USDA=13.115
NC_035101.1	21598804	.	T	A	.	.	MAF_USDA=13.934
NC_035101.1	21598863	.	G	C	.	.	MAF_USDA=12.295
NC_035101.1	21598902	.	T	C	.	.	MAF_INRAE=5.263;MAF_USDA=5.738
NC_035101.1	21598930	.	C	T	.	.	MAF_INRAE=3.797
NC_035101.1	21598932	.	G	C	.	.	MAF_INRAE=32.911;MAF_USDA=35.294
NC_035101.1	21599008	.	G	C	.	.	MAF_INRAE=11.667;MAF_USDA=8.197
NC_035101.1	21599035	.	G	T	.	.	MAF_USDA=2.459
NC_035101.1	21599123	.	A	G	.	.	MAF_INRAE=5.263;MAF_USDA=5.738
NC_035101.1	21599140	.	A	C	.	.	MAF_USDA=1.639
NC_035101.1	21599183	.	C	T	.	.	MAF_INRAE=32.911;MAF_USDA=35.882
NC_035101.1	21599263	.	T	A	.	.	MAF_INRAE=5.263;MAF_USDA=5.738
NC_035101.1	21599329	.	T	C	.	.	MAF_USDA=8.824
NC_035101.1	21599345	.	T	A	.	.	MAF_INRAE=4.43
NC_035101.1	21599428	.	A	T	.	.	MAF_INRAE=8.861;MAF_USDA=21.176
NC_035101.1	21599429	.	A	G	.	.	MAF_USDA=8.824
NC_035101.1	21599434	.	G	A	.	.	MAF_USDA=4.167
NC_035101.1	21599456	.	T	C	.	.	MAF_USDA=8.824
NC_035101.1	21599472	.	T	A	.	.	MAF_USDA=8.824
NC_035101.1	21599481	.	A	G	.	.	MAF_INRAE=32.911;MAF_USDA=44.706
NC_035101.1	21599485	.	C	T	.	.	MAF_INRAE=14.557;MAF_USDA=8.235
NC_035101.1	21599493	.	C	T	.	.	MAF_INRAE=5.063;MAF_USDA=10.588
NC_035101.1	21599538	.	C	A	.	.	MAF_INRAE=27.848;MAF_USDA=43.529
NC_035101.1	21599551	.	A	T	.	.	MAF_INRAE=5.263;MAF_USDA=17.059
NC_035101.1	21599569	.	A	G	.	.	MAF_INRAE=32.911;MAF_USDA=44.118
NC_035101.1	21599615	.	G	C	.	.	MAF_USDA=1.639
NC_035101.1	21599616	.	C	T	.	.	MAF_USDA=1.639
NC_035101.1	21599667	.	G	A	.	.	MAF_USDA=1.639
NC_035101.1	21599676	.	A	C	.	.	MAF_USDA=9.412
NC_035101.1	21599755	.	G	A	.	.	MAF_USDA=8.824
NC_035101.1	21599759	.	A	C	.	.	MAF_INRAE=32.911;MAF_USDA=46.471
NC_035101.1	21599900	.	A	C	.	.	MAF_INRAE=18.987;MAF_USDA=21.176
NC_035101.1	21600064	.	G	A	.	.	MAF_INRAE=15.19;MAF_USDA=12.941
NC_035101.1	21600178	.	A	T	.	.	MAF_INRAE=28.481;MAF_USDA=16.471
NC_035101.1	21600188	.	C	T	.	.	MAF_USDA=1.639
NC_035101.1	21600240	.	A	G	.	.	MAF_INRAE=18.333;MAF_USDA=7.647
NC_035101.1	21600311	.	G	C	.	.	MAF_INRAE=18.333;MAF_USDA=7.647
NC_035101.1	21600314	.	G	C	.	.	MAF_INRAE=11.667;MAF_USDA=8.197
NC_035101.1	21600475	.	C	A	.	.	MAF_USDA=1.639
NC_035101.1	21600548	.	T	A	.	.	MAF_INRAE=5.263;MAF_USDA=6.557
NC_035101.1	21600557	.	C	T	.	.	MAF_INRAE=18.333;MAF_USDA=10.0
NC_035101.1	21600589	.	G	A	.	.	MAF_USDA=8.824
NC_035101.1	21600596	.	A	G	.	.	MAF_USDA=8.824
NC_035101.1	21600654	.	G	A	.	.	MAF_INRAE=18.333;MAF_USDA=15.882
NC_035101.1	21600730	.	A	G	.	.	MAF_USDA=5.294
NC_035101.1	21600802	.	T	G	.	.	MAF_INRAE=28.481;MAF_USDA=14.706
NC_035101.1	21600804	.	A	T	.	.	MAF_INRAE=29.167;MAF_USDA=15.882
NC_035101.1	21600953	.	C	G	.	.	MAF_USDA=5.882
NC_035101.1	21600985	.	A	C	.	.	MAF_USDA=3.279
NC_035101.1	21601027	.	G	A	.	.	MAF_INRAE=6.667;MAF_USDA=2.353
NC_035101.1	21601131	.	A	C	.	.	MAF_USDA=1.639
NC_035101.1	21601165	.	C	T	.	.	MAF_INRAE=6.667;MAF_USDA=6.25
NC_035101.1	21601189	.	C	G	.	.	MAF_USDA=2.941
NC_035101.1	21601249	.	T	C	.	.	MAF_INRAE=6.667;MAF_USDA=2.353
NC_035101.1	21601270	.	T	C	.	.	MAF_USDA=2.459
NC_035101.1	21601293	.	A	T	.	.	MAF_INRAE=6.667;MAF_USDA=2.353
NC_035101.1	21601298	.	T	C	.	.	MAF_INRAE=6.667;MAF_USDA=1.639
NC_035101.1	21601316	.	A	G	.	.	MAF_INRAE=6.667;MAF_USDA=2.353
NC_035101.1	21601395	.	A	G	.	.	MAF_INRAE=6.667;MAF_USDA=1.639
NC_035101.1	21601425	.	C	T	.	.	MAF_INRAE=1.667;MAF_USDA=3.279
NC_035101.1	21601480	.	T	C	.	.	MAF_USDA=7.647
NC_035101.1	21601487	.	G	T	.	.	MAF_USDA=1.639
NC_035101.1	21601491	.	A	G	.	.	MAF_INRAE=5.833;MAF_USDA=1.639
NC_035101.1	21601521	.	A	G	.	.	MAF_INRAE=1.667
NC_035101.1	21601553	.	C	A	.	.	MAF_INRAE=3.797;MAF_USDA=2.083
NC_035101.1	21601573	.	G	T	.	.	MAF_INRAE=6.667
NC_035101.1	21601583	.	A	G	.	.	MAF_INRAE=6.667;MAF_USDA=1.639
NC_035101.1	21601894	.	G	T	.	.	MAF_INRAE=6.667;MAF_USDA=2.353
NC_035101.1	21602001	.	C	T	.	.	MAF_USDA=7.647
NC_035101.1	21602006	.	C	T	.	.	MAF_USDA=4.098
NC_035101.1	21602007	.	C	A	.	.	MAF_USDA=4.098
NC_035101.1	21602067	.	G	T	.	.	MAF_INRAE=1.667;MAF_USDA=17.213
NC_035101.1	21602079	.	A	G	.	.	MAF_USDA=2.083
NC_035101.1	21602125	.	G	C	.	.	MAF_INRAE=1.667;MAF_USDA=2.083
NC_035101.1	21602155	.	G	A	.	.	MAF_USDA=2.542
NC_035101.1	21602192	.	G	A	.	.	MAF_USDA=3.333
NC_035101.1	21602203	.	C	G	.	.	MAF_USDA=2.5
NC_035101.1	21602281	.	A	G	.	.	MAF_INRAE=20.833;MAF_USDA=16.667
NC_035101.1	21602365	.	G	A	.	.	MAF_USDA=14.583
NC_035101.1	21602470	.	T	C	.	.	MAF_INRAE=1.667
NC_035101.1	21602478	.	G	C	.	.	MAF_INRAE=6.667
NC_035101.1	21602629	.	G	A	.	.	MAF_INRAE=22.5;MAF_USDA=20.833
NC_035101.1	21602766	.	C	T	.	.	MAF_USDA=1.639
NC_035101.1	21602786	.	G	A	.	.	MAF_INRAE=7.5;MAF_USDA=10.0
NC_035101.1	21602800	.	C	A	.	.	MAF_INRAE=6.667
NC_035101.1	21602805	.	C	A	.	.	MAF_INRAE=6.667;MAF_USDA=8.235
NC_035101.1	21602923	.	T	G	.	.	MAF_INRAE=3.797;MAF_USDA=2.083
NC_035101.1	21602994	.	T	A	.	.	MAF_INRAE=43.038;MAF_USDA=35.294
NC_035101.1	21603087	.	C	T	.	.	MAF_INRAE=10.526;MAF_USDA=36.471
NC_035101.1	21603090	.	C	T	.	.	MAF_USDA=35.882
NC_035101.1	21603092	.	G	A	.	.	MAF_USDA=25.0
NC_035101.1	21603102	.	A	G	.	.	MAF_INRAE=10.526;MAF_USDA=25.0
NC_035101.1	21603103	.	C	T	.	.	MAF_USDA=25.0
NC_035101.1	21603118	.	C	A	.	.	MAF_USDA=18.75
NC_035101.1	21603178	.	A	G	.	.	MAF_USDA=18.75
NC_035101.1	21603278	.	A	T	.	.	MAF_USDA=5.882
NC_035101.1	21603306	.	A	G	.	.	MAF_USDA=6.557
NC_035101.1	21603390	.	G	T	.	.	MAF_INRAE=27.215;MAF_USDA=8.235
NC_035101.1	21603429	.	C	T	.	.	MAF_USDA=9.167
NC_035101.1	21603447	.	T	G	.	.	MAF_USDA=12.5
NC_035101.1	21603448	.	G	T	.	.	MAF_INRAE=18.987;MAF_USDA=31.548
NC_035101.1	21603451	.	T	G	.	.	MAF_USDA=8.333
NC_035101.1	21603499	.	T	A	.	.	MAF_USDA=8.235
NC_035101.1	21603506	.	T	G	.	.	MAF_USDA=5.738
NC_035101.1	21603533	.	G	C	.	.	MAF_INRAE=24.051;MAF_USDA=41.176
NC_035101.1	21603537	.	A	G	.	.	MAF_INRAE=14.557;MAF_USDA=8.235
NC_035101.1	21603575	.	C	T	.	.	MAF_INRAE=18.987;MAF_USDA=30.588
NC_035101.1	21603589	.	G	T	.	.	MAF_USDA=2.459
NC_035101.1	21603636	.	C	T	.	.	MAF_USDA=6.557
NC_035101.1	21603682	.	C	T	.	.	MAF_USDA=2.459
NC_035101.1	21603697	.	G	T	.	.	MAF_USDA=2.083
NC_035101.1	21603718	.	T	C	.	.	MAF_USDA=5.738
NC_035101.1	21603868	.	G	A	.	.	MAF_INRAE=1.667;MAF_USDA=17.213
NC_035101.1	21604012	.	C	T	.	.	MAF_INRAE=4.43;MAF_USDA=7.647
NC_035101.1	21604035	.	G	C	.	.	MAF_USDA=1.639
NC_035101.1	21604137	.	G	T	.	.	MAF_INRAE=11.667;MAF_USDA=8.197
NC_035101.1	21604158	.	C	A	.	.	MAF_USDA=1.639
NC_035101.1	21604201	.	G	T	.	.	MAF_INRAE=14.557;MAF_USDA=8.235
NC_035101.1	21604206	.	A	G	.	.	MAF_INRAE=14.557;MAF_USDA=8.235
NC_035101.1	21604210	.	G	A	.	.	MAF_INRAE=7.5;MAF_USDA=8.235
NC_035101.1	21604213	.	C	A	.	.	MAF_INRAE=7.5
NC_035101.1	21604226	.	G	A	.	.	MAF_INRAE=8.333;MAF_USDA=24.706
NC_035101.1	21604280	.	A	G	.	.	MAF_INRAE=15.823;MAF_USDA=35.294
NC_035101.1	21604313	.	G	T	.	.	MAF_USDA=1.639
NC_035101.1	21604357	.	C	G	.	.	MAF_INRAE=4.43;MAF_USDA=1.639
NC_035101.1	21604409	.	T	A	.	.	MAF_INRAE=10.526;MAF_USDA=14.706
NC_035101.1	21604496	.	C	T	.	.	MAF_INRAE=6.667;MAF_USDA=1.639
NC_035101.1	21604604	.	G	A	.	.	MAF_INRAE=50.0;MAF_USDA=38.235
NC_035101.1	21604719	.	G	A	.	.	MAF_USDA=2.459
NC_035101.1	21604756	.	G	A	.	.	MAF_INRAE=24.051;MAF_USDA=45.294
NC_035101.1	21604759	.	A	C	.	.	MAF_USDA=8.197
NC_035101.1	21604779	.	G	A	.	.	MAF_INRAE=43.038;MAF_USDA=41.176
NC_035101.1	21605074	.	C	T	.	.	MAF_INRAE=1.667
NC_035101.1	21605200	.	G	T	.	.	MAF_INRAE=6.667
NC_035101.1	21605218	.	C	A	.	.	MAF_INRAE=40.506;MAF_USDA=46.471
NC_035101.1	21605409	.	T	A	.	.	MAF_USDA=31.25
NC_035101.1	21605415	.	G	C	.	.	MAF_USDA=33.333
NC_035101.1	21605635	.	T	C	.	.	MAF_INRAE=32.278;MAF_USDA=30.588
NC_035101.1	21605637	.	A	T	.	.	MAF_USDA=10.656
NC_035101.1	21605646	.	T	G	.	.	MAF_USDA=1.639
NC_035101.1	21605735	.	A	T	.	.	MAF_USDA=8.333
NC_035101.1	21605755	.	A	G	.	.	MAF_USDA=2.5
NC_035101.1	21605933	.	A	G	.	.	MAF_USDA=1.639
NC_035101.1	21605952	.	A	C	.	.	MAF_INRAE=30.38;MAF_USDA=29.412
NC_035101.1	21605969	.	G	A	.	.	MAF_USDA=1.639
NC_035101.1	21605998	.	G	A	.	.	MAF_INRAE=6.667;MAF_USDA=1.667
NC_035101.1	21606009	.	C	A	.	.	MAF_INRAE=25.316;MAF_USDA=14.118
NC_035101.1	21606010	.	C	T	.	.	MAF_USDA=15.294
NC_035101.1	21606015	.	T	A	.	.	MAF_USDA=15.294
NC_035101.1	21606016	.	CTTTTTTTTG	CTTTTTTTTT	.	.	MAF_USDA=16.667
NC_035101.1	21606025	.	G	T	.	.	MAF_INRAE=19.62
NC_035101.1	21606030	.	T	A	.	.	MAF_INRAE=6.667;MAF_USDA=1.639
NC_035101.1	21606046	.	C	G	.	.	MAF_INRAE=44.304;MAF_USDA=27.976
NC_035101.1	21606049	.	C	A	.	.	MAF_USDA=4.167
NC_035101.1	21606093	.	T	A	.	.	MAF_USDA=1.639
NC_035101.1	21606094	.	A	G	.	.	MAF_USDA=5.882
NC_035101.1	21606151	.	G	T	.	.	MAF_INRAE=30.833;MAF_USDA=5.882
NC_035101.1	21606157	.	T	A	.	.	MAF_USDA=6.557
NC_035101.1	21606165	.	T	A	.	.	MAF_INRAE=19.62;MAF_USDA=31.176
NC_035101.1	21606209	.	G	T	.	.	MAF_INRAE=6.667
NC_035101.1	21606239	.	C	G	.	.	MAF_USDA=4.706
NC_035101.1	21606261	.	G	A	.	.	MAF_USDA=5.738
NC_035101.1	21606276	.	G	A	.	.	MAF_USDA=1.639
NC_035101.1	21606288	.	G	A,C	.	.	MAF_INRAE=36.842
NC_035101.1	21606294	.	G	T	.	.	MAF_INRAE=14.557;MAF_USDA=14.706
NC_035101.1	21606389	.	A	T	.	.	MAF_INRAE=1.667;MAF_USDA=14.286
NC_035101.1	21606587	.	T	G	.	.	MAF_USDA=16.471
NC_035101.1	21606676	.	C	T	.	.	MAF_INRAE=6.667;MAF_USDA=1.639
NC_035101.1	21606688	.	T	G	.	.	MAF_INRAE=30.833;MAF_USDA=7.059
NC_035101.1	21606769	.	A	C	.	.	MAF_INRAE=4.43;MAF_USDA=7.647
NC_035101.1	21606795	.	C	G	.	.	MAF_INRAE=20.886;MAF_USDA=28.824
NC_035101.1	21606809	.	G	T	.	.	MAF_USDA=18.75
NC_035101.1	21606962	.	A	C	.	.	MAF_USDA=8.235
NC_035101.1	21607040	.	A	T	.	.	MAF_INRAE=14.557;MAF_USDA=14.706
NC_035101.1	21607055	.	T	C	.	.	MAF_INRAE=20.886;MAF_USDA=28.824
NC_035101.1	21607160	.	T	C	.	.	MAF_INRAE=21.519;MAF_USDA=30.588
NC_035101.1	21607167	.	T	G	.	.	MAF_INRAE=36.842;MAF_USDA=30.588
NC_035101.1	21607253	.	T	G	.	.	MAF_USDA=41.304
NC_035101.1	21607257	.	G	A	.	.	MAF_USDA=47.826
NC_035101.1	21607272	.	A	G	.	.	MAF_USDA=34.118
NC_035101.1	21607338	.	T	A	.	.	MAF_INRAE=6.667;MAF_USDA=1.639
NC_035101.1	21607370	.	T	A	.	.	MAF_USDA=1.639
NC_035101.1	21607451	.	T	G	.	.	MAF_INRAE=20.886;MAF_USDA=33.529
NC_035101.1	21607503	.	C	T	.	.	MAF_USDA=11.475
NC_035101.1	21607518	.	G	A	.	.	MAF_INRAE=14.557;MAF_USDA=8.235
NC_035101.1	21607628	.	A	G	.	.	MAF_INRAE=15.823;MAF_USDA=28.824
NC_035101.1	21607634	.	G	C	.	.	MAF_INRAE=14.557;MAF_USDA=15.294
NC_035101.1	21607639	.	G	T	.	.	MAF_INRAE=24.051;MAF_USDA=19.412
NC_035101.1	21607641	.	A	T	.	.	MAF_INRAE=23.333;MAF_USDA=18.824
NC_035101.1	21607645	.	G	A	.	.	MAF_INRAE=23.333;MAF_USDA=19.412
NC_035101.1	21607698	.	T	C	.	.	MAF_INRAE=6.667
NC_035101.1	21607699	.	A	T	.	.	MAF_INRAE=6.667
NC_035101.1	21607710	.	G	A	.	.	MAF_INRAE=6.667
NC_035101.1	21607716	.	C	A	.	.	MAF_USDA=5.294
NC_035101.1	21607791	.	G	T	.	.	MAF_INRAE=15.823;MAF_USDA=34.118
NC_035101.1	21607842	.	T	C	.	.	MAF_INRAE=1.667
NC_035101.1	21607855	.	T	G	.	.	MAF_INRAE=1.667;MAF_USDA=12.941
NC_035101.1	21607866	.	G	A	.	.	MAF_INRAE=6.667
NC_035101.1	21607870	.	T	G	.	.	MAF_USDA=3.279
NC_035101.1	21607873	.	T	G	.	.	MAF_USDA=7.647
NC_035101.1	21607890	.	G	T	.	.	MAF_USDA=5.738
NC_035101.1	21607983	.	A	C	.	.	MAF_USDA=6.557
NC_035101.1	21607985	.	C	A	.	.	MAF_USDA=8.824
NC_035101.1	21607993	.	A	T	.	.	MAF_INRAE=1.667;MAF_USDA=12.941
NC_035101.1	21608109	.	A	T	.	.	MAF_INRAE=29.747;MAF_USDA=21.176
NC_035101.1	21608120	.	G	T	.	.	MAF_INRAE=1.667;MAF_USDA=6.557
NC_035101.1	21608125	.	T	A	.	.	MAF_INRAE=1.667;MAF_USDA=6.557
NC_035101.1	21608163	.	A	G	.	.	MAF_USDA=2.083
NC_035101.1	21608213	.	G	A	.	.	MAF_INRAE=45.57;MAF_USDA=40.0
NC_035101.1	21608222	.	C	T	.	.	MAF_INRAE=25.316;MAF_USDA=17.059
NC_035101.1	21608257	.	G	C	.	.	MAF_INRAE=13.291;MAF_USDA=30.0
NC_035101.1	21608278	.	T	C	.	.	MAF_INRAE=33.544;MAF_USDA=27.059
NC_035101.1	21608284	.	G	A	.	.	MAF_INRAE=5.833;MAF_USDA=11.475
NC_035101.1	21608287	.	T	A	.	.	MAF_INRAE=33.544;MAF_USDA=28.235
NC_035101.1	21608303	.	A	G	.	.	MAF_USDA=1.639
NC_035101.1	21608311	.	A	G	.	.	MAF_INRAE=1.667;MAF_USDA=9.412
NC_035101.1	21608322	.	T	C	.	.	MAF_USDA=18.75
NC_035101.1	21608376	.	G	T	.	.	MAF_INRAE=4.43
NC_035101.1	21608386	.	A	C	.	.	MAF_INRAE=37.342;MAF_USDA=37.647
NC_035101.1	21608389	.	T	G	.	.	MAF_INRAE=8.333;MAF_USDA=12.353
NC_035101.1	21608399	.	G	T	.	.	MAF_INRAE=14.557;MAF_USDA=8.235
NC_035101.1	21608414	.	G	A	.	.	MAF_INRAE=6.667;MAF_USDA=3.279
NC_035101.1	21608492	.	G	A	.	.	MAF_INRAE=46.203;MAF_USDA=45.882
NC_035101.1	21608515	.	T	C	.	.	MAF_INRAE=14.557;MAF_USDA=6.471
NC_035101.1	21608530	.	G	A	.	.	MAF_INRAE=15.823;MAF_USDA=10.588
NC_035101.1	21608532	.	G	A	.	.	MAF_INRAE=7.5;MAF_USDA=7.059
NC_035101.1	21608629	.	A	G	.	.	MAF_INRAE=32.278;MAF_USDA=32.941
NC_035101.1	21608639	.	C	A	.	.	MAF_USDA=6.557
NC_035101.1	21608661	.	T	C	.	.	MAF_INRAE=8.228;MAF_USDA=13.115
NC_035101.1	21608690	.	G	A	.	.	MAF_INRAE=29.747;MAF_USDA=30.0
NC_035101.1	21608703	.	T	C	.	.	MAF_INRAE=4.167
NC_035101.1	21608797	.	T	A	.	.	MAF_INRAE=7.5;MAF_USDA=8.235
NC_035101.1	21608823	.	G	A	.	.	MAF_INRAE=8.861;MAF_USDA=10.0
NC_035101.1	21608827	.	G	T	.	.	MAF_USDA=1.639
NC_035101.1	21608885	.	A	T	.	.	MAF_USDA=2.459
NC_035101.1	21608887	.	T	A	.	.	MAF_INRAE=8.861;MAF_USDA=7.647
NC_035101.1	21608888	.	A	T	.	.	MAF_INRAE=3.333;MAF_USDA=1.667
NC_035101.1	21608930	.	G	A	.	.	MAF_INRAE=27.848;MAF_USDA=17.647
NC_035101.1	21608944	.	G	C	.	.	MAF_INRAE=8.861;MAF_USDA=10.588
NC_035101.1	21608987	.	T	A	.	.	MAF_USDA=2.459
NC_035101.1	21609008	.	A	G,T	.	.	MAF_INRAE=8.861;MAF_USDA=11.475
NC_035101.1	21609009	.	T	G	.	.	MAF_USDA=8.824
NC_035101.1	21609010	.	A	T	.	.	MAF_USDA=8.824
NC_035101.1	21609012	.	T	A	.	.	MAF_USDA=8.824
NC_035101.1	21609038	.	A	G	.	.	MAF_USDA=6.557
NC_035101.1	21609042	.	A	C	.	.	MAF_USDA=6.557
NC_035101.1	21609052	.	G	A	.	.	MAF_USDA=8.197
NC_035101.1	21609075	.	T	C	.	.	MAF_USDA=1.639
NC_035101.1	21609110	.	A	C	.	.	MAF_USDA=8.197
NC_035101.1	21609111	.	A	G	.	.	MAF_USDA=9.836
NC_035101.1	21609117	.	A	C	.	.	MAF_USDA=4.918
NC_035101.1	21609253	.	T	A	.	.	MAF_USDA=1.639
NC_035101.1	21609299	.	T	C	.	.	MAF_INRAE=33.333;MAF_USDA=18.235
NC_035101.1	21609325	.	G	A	.	.	MAF_USDA=17.647
NC_035101.1	21609330	.	G	A	.	.	MAF_USDA=8.333
NC_035101.1	21609338	.	C	T	.	.	MAF_USDA=18.75
NC_035101.1	21609364	.	T	G	.	.	MAF_INRAE=3.165
NC_035101.1	21609483	.	C	A	.	.	MAF_USDA=1.639
NC_035101.1	21609484	.	C	T	.	.	MAF_USDA=20.0
NC_035101.1	21609496	.	G	A	.	.	MAF_USDA=3.279
NC_035101.1	21609534	.	C	T	.	.	MAF_INRAE=15.823;MAF_USDA=14.706
NC_035101.1	21609694	.	C	T	.	.	MAF_INRAE=5.263;MAF_USDA=5.294
NC_035101.1	21609698	.	C	T	.	.	MAF_USDA=3.279
NC_035101.1	21609799	.	G	T	.	.	MAF_INRAE=8.861;MAF_USDA=19.412
NC_035101.1	21609824	.	A	G	.	.	MAF_USDA=1.639
NC_035101.1	21609855	.	A	T	.	.	MAF_USDA=7.647
NC_035101.1	21609866	.	T	A	.	.	MAF_USDA=7.647
NC_035101.1	21609885	.	C	T	.	.	MAF_USDA=7.647
NC_035101.1	21609911	.	C	T	.	.	MAF_INRAE=8.861;MAF_USDA=10.588
NC_035101.1	21610002	.	G	T	.	.	MAF_INRAE=8.228;MAF_USDA=10.0
NC_035101.1	21610038	.	T	C	.	.	MAF_USDA=9.016
NC_035101.1	21610041	.	C	A	.	.	MAF_INRAE=8.861;MAF_USDA=3.529
NC_035101.1	21610050	.	A	G	.	.	MAF_USDA=7.647
NC_035101.1	21610135	.	G	T	.	.	MAF_USDA=1.667
NC_035101.1	21610141	.	C	T	.	.	MAF_INRAE=15.823;MAF_USDA=4.167
NC_035101.1	21610189	.	G	T	.	.	MAF_USDA=7.647
NC_035101.1	21610202	.	C	T	.	.	MAF_INRAE=6.667;MAF_USDA=1.639
NC_035101.1	21610203	.	G	A	.	.	MAF_INRAE=4.43
NC_035101.1	21610204	.	T	C	.	.	MAF_INRAE=2.5
NC_035101.1	21610283	.	G	A	.	.	MAF_USDA=5.882
NC_035101.1	21610527	.	G	A	.	.	MAF_INRAE=1.667
NC_035101.1	21610584	.	A	G	.	.	MAF_INRAE=27.848;MAF_USDA=20.588
NC_035101.1	21610780	.	G	A	.	.	MAF_INRAE=4.43;MAF_USDA=1.639
NC_035101.1	21610840	.	C	G	.	.	MAF_INRAE=14.557;MAF_USDA=17.647
NC_035101.1	21610853	.	A	C	.	.	MAF_USDA=10.656
NC_035101.1	21610886	.	G	T	.	.	MAF_USDA=4.167
NC_035101.1	21610985	.	A	G	.	.	MAF_INRAE=43.671;MAF_USDA=46.471
NC_035101.1	21611016	.	G	A	.	.	MAF_INRAE=18.987;MAF_USDA=21.765
NC_035101.1	21611090	.	C	A	.	.	MAF_USDA=5.882
NC_035101.1	21611152	.	T	A	.	.	MAF_USDA=5.952
NC_035101.1	21611160	.	T	G	.	.	MAF_INRAE=14.557;MAF_USDA=15.476
NC_035101.1	21611181	.	G	A	.	.	MAF_USDA=8.333
NC_035101.1	21611185	.	ATTATGT	ATTATGC	.	.	MAF_USDA=25.0
NC_035101.1	21611191	.	T	C	.	.	MAF_INRAE=41.772
NC_035101.1	21611203	.	A	C	.	.	MAF_INRAE=15.823;MAF_USDA=3.571
NC_035101.1	21611370	.	T	C	.	.	MAF_USDA=1.639
NC_035101.1	21611371	.	C	T	.	.	MAF_INRAE=9.494;MAF_USDA=3.279
NC_035101.1	21611470	.	C	T	.	.	MAF_INRAE=5.263;MAF_USDA=10.588
NC_035101.1	21611505	.	C	A	.	.	MAF_INRAE=3.797;MAF_USDA=1.639
NC_035101.1	21611507	.	T	A	.	.	MAF_USDA=1.639
NC_035101.1	21611674	.	T	C	.	.	MAF_USDA=2.459
NC_035101.1	21611741	.	C	A	.	.	MAF_INRAE=5.263;MAF_USDA=5.294
NC_035101.1	21611966	.	A	G	.	.	MAF_INRAE=44.304;MAF_USDA=28.689
NC_035101.1	21612010	.	C	T	.	.	MAF_USDA=1.639
NC_035101.1	21612043	.	C	T	.	.	MAF_USDA=3.279
NC_035101.1	21612094	.	C	T	.	.	MAF_USDA=3.279
NC_035101.1	21612112	.	G	T	.	.	MAF_INRAE=44.304;MAF_USDA=35.882
NC_035101.1	21612247	.	C	T	.	.	MAF_INRAE=15.19;MAF_USDA=4.118
NC_035101.1	21612373	.	C	T	.	.	MAF_USDA=1.639
NC_035101.1	21612391	.	T	C	.	.	MAF_INRAE=35.443;MAF_USDA=24.706
NC_035101.1	21612478	.	A	G	.	.	MAF_INRAE=5.833
NC_035101.1	21612534	.	G	T	.	.	MAF_INRAE=44.304;MAF_USDA=38.095
NC_035101.1	21612592	.	G	T	.	.	MAF_INRAE=20.253;MAF_USDA=35.119
NC_035101.1	21612626	.	A	T	.	.	MAF_USDA=5.294
NC_035101.1	21612647	.	G	T	.	.	MAF_INRAE=12.5;MAF_USDA=26.471
NC_035101.1	21612650	.	G	T	.	.	MAF_INRAE=20.253;MAF_USDA=33.529
NC_035101.1	21612794	.	G	A	.	.	MAF_INRAE=4.43;MAF_USDA=4.167
NC_035101.1	21612805	.	C	A	.	.	MAF_USDA=3.279
NC_035101.1	21612809	.	G	T	.	.	MAF_INRAE=30.833;MAF_USDA=7.647
NC_035101.1	21612840	.	G	A	.	.	MAF_USDA=3.279
NC_035101.1	21612854	.	G	T	.	.	MAF_USDA=4.167
NC_035101.1	21612941	.	C	T	.	.	MAF_INRAE=20.253;MAF_USDA=37.059
NC_035101.1	21612997	.	A	G	.	.	MAF_USDA=1.639
NC_035101.1	21613006	.	A	G	.	.	MAF_INRAE=20.253;MAF_USDA=37.059
NC_035101.1	21613069	.	C	A	.	.	MAF_USDA=1.639
NC_035101.1	21613085	.	T	G	.	.	MAF_INRAE=44.304;MAF_USDA=34.706
NC_035101.1	21613175	.	G	A	.	.	MAF_USDA=1.639
NC_035101.1	21613178	.	T	A	.	.	MAF_USDA=4.167
NC_035101.1	21613196	.	A	G	.	.	MAF_INRAE=34.81;MAF_USDA=25.294
NC_035101.1	21613235	.	A	T	.	.	MAF_INRAE=44.304;MAF_USDA=35.294
NC_035101.1	21613377	.	G	A	.	.	MAF_INRAE=20.253;MAF_USDA=33.529
NC_035101.1	21613410	.	T	C	.	.	MAF_INRAE=34.81;MAF_USDA=24.706
NC_035101.1	21613456	.	G	T	.	.	MAF_INRAE=19.62;MAF_USDA=34.706
NC_035101.1	21613477	.	A	C	.	.	MAF_INRAE=19.62;MAF_USDA=35.294
NC_035101.1	21613506	.	G	A	.	.	MAF_INRAE=20.886;MAF_USDA=26.471
NC_035101.1	21613515	.	T	G	.	.	MAF_INRAE=5.063;MAF_USDA=3.279
NC_035101.1	21613655	.	G	C	.	.	MAF_INRAE=35.443;MAF_USDA=21.765
NC_035101.1	21613710	.	G	C	.	.	MAF_INRAE=30.833;MAF_USDA=8.333
NC_035101.1	21613716	.	T	G	.	.	MAF_INRAE=16.667;MAF_USDA=34.524
NC_035101.1	21613732	.	C	T	.	.	MAF_USDA=12.5
NC_035101.1	21613744	.	G	T	.	.	MAF_USDA=1.667
NC_035101.1	21613756	.	G	T	.	.	MAF_INRAE=16.667;MAF_USDA=35.119
NC_035101.1	21613790	.	A	G	.	.	MAF_INRAE=12.025;MAF_USDA=5.0
NC_035101.1	21613795	.	A	T	.	.	MAF_INRAE=15.0;MAF_USDA=35.714
NC_035101.1	21613838	.	C	A	.	.	MAF_USDA=31.25
NC_035101.1	21613863	.	C	T	.	.	MAF_USDA=2.459
NC_035101.1	21613922	.	G	T	.	.	MAF_INRAE=20.886;MAF_USDA=27.059
NC_035101.1	21613935	.	A	C	.	.	MAF_INRAE=22.152;MAF_USDA=24.118
NC_035101.1	21614034	.	T	A	.	.	MAF_USDA=5.738
NC_035101.1	21614166	.	C	T	.	.	MAF_INRAE=30.0;MAF_USDA=7.059
NC_035101.1	21614178	.	A	C	.	.	MAF_INRAE=3.797;MAF_USDA=1.639
NC_035101.1	21614244	.	A	T	.	.	MAF_INRAE=39.873;MAF_USDA=41.765
NC_035101.1	21614335	.	G	A	.	.	MAF_INRAE=11.667;MAF_USDA=1.639
NC_035101.1	21614374	.	C	T	.	.	MAF_INRAE=40.506;MAF_USDA=47.059
NC_035101.1	21614396	.	A	G	.	.	MAF_INRAE=13.291;MAF_USDA=4.706
NC_035101.1	21614411	.	A	G	.	.	MAF_USDA=4.918
NC_035101.1	21614539	.	G	A	.	.	MAF_INRAE=17.089;MAF_USDA=41.525
NC_035101.1	21614540	.	A	G	.	.	MAF_INRAE=25.949;MAF_USDA=5.833
NC_035101.1	21614578	.	C	A	.	.	MAF_USDA=1.639
NC_035101.1	21614592	.	C	A	.	.	MAF_INRAE=12.658;MAF_USDA=4.706
NC_035101.1	21614632	.	C	A	.	.	MAF_USDA=1.639
NC_035101.1	21614650	.	C	A	.	.	MAF_INRAE=10.526;MAF_USDA=4.706
NC_035101.1	21614687	.	T	A	.	.	MAF_INRAE=21.519;MAF_USDA=18.235
NC_035101.1	21614732	.	C	T	.	.	MAF_INRAE=24.051;MAF_USDA=29.412
NC_035101.1	21614780	.	C	T	.	.	MAF_USDA=3.279
NC_035101.1	21614796	.	C	T	.	.	MAF_USDA=4.098
NC_035101.1	21614820	.	C	A	.	.	MAF_USDA=8.333
NC_035101.1	21614898	.	T	C	.	.	MAF_INRAE=13.291;MAF_USDA=4.706
NC_035101.1	21614899	.	C	T	.	.	MAF_INRAE=14.167;MAF_USDA=4.706
NC_035101.1	21614920	.	G	A	.	.	MAF_INRAE=24.684;MAF_USDA=29.412
NC_035101.1	21615087	.	C	A	.	.	MAF_INRAE=40.506;MAF_USDA=42.353
NC_035101.1	21615138	.	C	G	.	.	MAF_INRAE=13.291;MAF_USDA=4.706
NC_035101.1	21615143	.	A	C	.	.	MAF_USDA=1.639
NC_035101.1	21615273	.	C	T	.	.	MAF_INRAE=13.291;MAF_USDA=4.706
NC_035101.1	21615310	.	T	C	.	.	MAF_INRAE=13.291;MAF_USDA=4.706
NC_035101.1	21615367	.	C	A	.	.	MAF_INRAE=12.658;MAF_USDA=4.706
NC_035101.1	21615419	.	C	A	.	.	MAF_USDA=4.918
NC_035101.1	21615455	.	T	C	.	.	MAF_USDA=31.25
NC_035101.1	21615458	.	T	A	.	.	MAF_INRAE=5.833;MAF_USDA=4.098
NC_035101.1	21615470	.	C	T	.	.	MAF_INRAE=2.532
NC_035101.1	21615487	.	C	T	.	.	MAF_INRAE=26.316
NC_035101.1	21615494	.	A	T	.	.	MAF_USDA=22.941
NC_035101.1	21615500	.	G	T	.	.	MAF_USDA=29.167
NC_035101.1	21615502	.	C	T	.	.	MAF_USDA=27.083
NC_035101.1	21615506	.	T	C	.	.	MAF_INRAE=4.43;MAF_USDA=31.25
NC_035101.1	21615553	.	C	T	.	.	MAF_USDA=29.167
NC_035101.1	21615659	.	G	T	.	.	MAF_USDA=4.098
NC_035101.1	21615678	.	C	T	.	.	MAF_USDA=7.377
NC_035101.1	21615689	.	A	T	.	.	MAF_INRAE=39.241;MAF_USDA=40.0
NC_035101.1	21615690	.	G	C	.	.	MAF_INRAE=26.667;MAF_USDA=18.824
NC_035101.1	21615699	.	T	A	.	.	MAF_USDA=4.918
NC_035101.1	21615701	.	C	A	.	.	MAF_USDA=3.279
NC_035101.1	21615712	.	A	C	.	.	MAF_INRAE=24.684;MAF_USDA=28.824
NC_035101.1	21615755	.	T	G	.	.	MAF_INRAE=20.886;MAF_USDA=25.882
NC_035101.1	21615762	.	G	T	.	.	MAF_USDA=1.639
NC_035101.1	21615967	.	A	C	.	.	MAF_INRAE=4.43;MAF_USDA=1.639
NC_035101.1	21616036	.	A	G	.	.	MAF_INRAE=22.152;MAF_USDA=19.412
NC_035101.1	21616051	.	C	T	.	.	MAF_USDA=1.667
NC_035101.1	21616069	.	G	A	.	.	MAF_INRAE=16.456;MAF_USDA=11.765
NC_035101.1	21616582	.	C	T	.	.	MAF_USDA=1.667
NC_035101.1	21616583	.	G	T	.	.	MAF_USDA=18.75
NC_035101.1	21616585	.	G	A	.	.	MAF_USDA=16.667
NC_035101.1	21616589	.	T	G	.	.	MAF_USDA=16.667
NC_035101.1	21616593	.	G	A	.	.	MAF_USDA=16.667
NC_035101.1	21616633	.	G	A	.	.	MAF_INRAE=12.658;MAF_USDA=4.762
NC_035101.1	21616701	.	G	A	.	.	MAF_INRAE=31.013;MAF_USDA=34.118
NC_035101.1	21616729	.	T	C	.	.	MAF_INRAE=22.152;MAF_USDA=18.235
NC_035101.1	21616824	.	G	T	.	.	MAF_USDA=9.167
NC_035101.1	21616946	.	T	A	.	.	MAF_INRAE=10.526;MAF_USDA=5.882
NC_035101.1	21616977	.	A	G	.	.	MAF_USDA=1.639
NC_035101.1	21617012	.	G	A	.	.	MAF_INRAE=2.532;MAF_USDA=11.176
NC_035101.1	21617080	.	C	T	.	.	MAF_USDA=25.882
NC_035101.1	21617134	.	T	C	.	.	MAF_INRAE=17.722;MAF_USDA=30.0
NC_035101.1	21617204	.	C	A	.	.	MAF_INRAE=42.405;MAF_USDA=15.294
NC_035101.1	21617205	.	A	C	.	.	MAF_USDA=1.639
NC_035101.1	21617314	.	C	T	.	.	MAF_INRAE=3.797;MAF_USDA=1.639
NC_035101.1	21617398	.	T	C	.	.	MAF_INRAE=15.823;MAF_USDA=4.706
NC_035101.1	21617419	.	A	G	.	.	MAF_INRAE=38.608;MAF_USDA=19.412
NC_035101.1	21617424	.	A	C	.	.	MAF_USDA=1.639
NC_035101.1	21617457	.	G	A	.	.	MAF_USDA=9.412
NC_035101.1	21617473	.	C	A	.	.	MAF_INRAE=3.797;MAF_USDA=1.639
NC_035101.1	21617578	.	G	A	.	.	MAF_INRAE=22.152;MAF_USDA=31.765
NC_035101.1	21617612	.	A	T	.	.	MAF_INRAE=20.886;MAF_USDA=26.471
NC_035101.1	21617614	.	G	A	.	.	MAF_USDA=4.918
NC_035101.1	21617818	.	T	C	.	.	MAF_INRAE=37.975;MAF_USDA=17.647
NC_035101.1	21617819	.	C	T	.	.	MAF_USDA=6.557
NC_035101.1	21617823	.	G	A	.	.	MAF_USDA=25.294
NC_035101.1	21617858	.	A	G	.	.	MAF_INRAE=3.797;MAF_USDA=13.115
NC_035101.1	21618116	.	T	A	.	.	MAF_INRAE=13.291;MAF_USDA=4.118
NC_035101.1	21618174	.	A	C	.	.	MAF_INRAE=48.101;MAF_USDA=40.588
NC_035101.1	21618226	.	C	T	.	.	MAF_INRAE=43.038;MAF_USDA=40.0
NC_035101.1	21618244	.	A	T	.	.	MAF_INRAE=3.797;MAF_USDA=1.639
NC_035101.1	21618259	.	T	A	.	.	MAF_USDA=1.639
NC_035101.1	21618261	.	G	C	.	.	MAF_USDA=1.639
NC_035101.1	21618335	.	T	G	.	.	MAF_INRAE=47.368;MAF_USDA=31.765
NC_035101.1	21618379	.	T	G	.	.	MAF_INRAE=40.506
NC_035101.1	21619243	.	A	G	.	.	MAF_USDA=16.667
NC_035101.1	21619253	.	G	A	.	.	MAF_USDA=15.882
NC_035101.1	21619275	.	A	G	.	.	MAF_USDA=7.377
NC_035101.1	21619286	.	T	C	.	.	MAF_USDA=41.667
NC_035101.1	21619314	.	G	A	.	.	MAF_USDA=10.366
NC_035101.1	21619351	.	A	G	.	.	MAF_USDA=38.554
NC_035101.1	21619435	.	A	G	.	.	MAF_INRAE=48.101;MAF_USDA=38.095
NC_035101.1	21619512	.	C	T	.	.	MAF_USDA=1.667
NC_035101.1	21619570	.	T	A	.	.	MAF_INRAE=3.797;MAF_USDA=12.5
NC_035101.1	21619575	.	T	A	.	.	MAF_INRAE=38.608;MAF_USDA=38.095
NC_035101.1	21619601	.	T	A	.	.	MAF_INRAE=14.167
NC_035101.1	21619631	.	A	T	.	.	MAF_USDA=1.667
NC_035101.1	21619632	.	T	A	.	.	MAF_USDA=1.667
NC_035101.1	21619642	.	T	G	.	.	MAF_INRAE=37.342;MAF_USDA=17.857
NC_035101.1	21619648	.	G	A	.	.	MAF_INRAE=44.304;MAF_USDA=41.071
NC_035101.1	21619654	.	C	T	.	.	MAF_INRAE=30.833;MAF_USDA=8.333
NC_035101.1	21619670	.	C	T	.	.	MAF_USDA=1.695
NC_035101.1	21619779	.	G	A	.	.	MAF_INRAE=3.797;MAF_USDA=6.667
NC_035101.1	21619813	.	C	T	.	.	MAF_INRAE=20.886;MAF_USDA=28.571
NC_035101.1	21619828	.	G	A	.	.	MAF_INRAE=3.797;MAF_USDA=15.0
NC_035101.1	21619881	.	T	C	.	.	MAF_INRAE=47.468;MAF_USDA=38.69
NC_035101.1	21619925	.	G	A	.	.	MAF_USDA=1.667
NC_035101.1	21619940	.	C	G	.	.	MAF_INRAE=5.263;MAF_USDA=11.905
NC_035101.1	21619983	.	A	G	.	.	MAF_USDA=8.235
NC_035101.1	21620063	.	C	G	.	.	MAF_INRAE=47.368;MAF_USDA=28.235
NC_035101.1	21620067	.	C	A	.	.	MAF_USDA=28.235
NC_035101.1	21620070	.	C	A	.	.	MAF_USDA=2.941
NC_035101.1	21620141	.	C	A	.	.	MAF_USDA=10.588
NC_035101.1	21620189	.	C	T	.	.	MAF_USDA=12.353
NC_035101.1	21620217	.	C	A	.	.	MAF_USDA=12.353
NC_035101.1	21620223	.	A	G	.	.	MAF_USDA=20.0
NC_035101.1	21620251	.	T	G	.	.	MAF_USDA=3.529
NC_035101.1	21620279	.	A	C	.	.	MAF_INRAE=26.316;MAF_USDA=2.459
NC_035101.1	21620370	.	G	A	.	.	MAF_INRAE=47.368;MAF_USDA=30.0
NC_035101.1	21620524	.	C	T	.	.	MAF_USDA=9.836
NC_035101.1	21620585	.	C	T	.	.	MAF_INRAE=21.519;MAF_USDA=27.647
NC_035101.1	21620802	.	A	G	.	.	MAF_INRAE=21.519;MAF_USDA=8.824
NC_035101.1	21620818	.	G	T	.	.	MAF_INRAE=30.0;MAF_USDA=8.333
NC_035101.1	21620957	.	A	C	.	.	MAF_INRAE=21.519;MAF_USDA=26.471
NC_035101.1	21620959	.	G	A	.	.	MAF_INRAE=13.333;MAF_USDA=26.471
NC_035101.1	21620962	.	T	A	.	.	MAF_INRAE=13.333;MAF_USDA=27.647
NC_035101.1	21621038	.	A	C	.	.	MAF_INRAE=22.152;MAF_USDA=28.824
NC_035101.1	21621058	.	G	A	.	.	MAF_INRAE=28.333;MAF_USDA=8.235
NC_035101.1	21621084	.	C	T	.	.	MAF_USDA=1.639
NC_035101.1	21621145	.	C	T	.	.	MAF_INRAE=29.167;MAF_USDA=8.235
NC_035101.1	21621172	.	C	T	.	.	MAF_USDA=5.882
NC_035101.1	21621234	.	T	C	.	.	MAF_INRAE=3.797;MAF_USDA=4.098
NC_035101.1	21621265	.	T	G	.	.	MAF_INRAE=7.5;MAF_USDA=1.639
NC_035101.1	21621274	.	G	A	.	.	MAF_INRAE=11.667
NC_035101.1	21621352	.	T	A	.	.	MAF_INRAE=36.709;MAF_USDA=10.588
NC_035101.1	21621383	.	T	C	.	.	MAF_INRAE=34.81;MAF_USDA=31.765
NC_035101.1	21621386	.	A	C	.	.	MAF_INRAE=27.215;MAF_USDA=25.0
NC_035101.1	21621396	.	T	A	.	.	MAF_INRAE=6.667;MAF_USDA=1.639
NC_035101.1	21621407	.	C	T	.	.	MAF_INRAE=1.667;MAF_USDA=8.333
NC_035101.1	21621610	.	T	C	.	.	MAF_INRAE=30.0;MAF_USDA=11.176
NC_035101.1	21621692	.	A	G	.	.	MAF_INRAE=30.833;MAF_USDA=11.176
NC_035101.1	21621728	.	G	A	.	.	MAF_INRAE=31.667;MAF_USDA=11.176
NC_035101.1	21621782	.	T	C	.	.	MAF_INRAE=1.667;MAF_USDA=2.941
NC_035101.1	21621832	.	G	A	.	.	MAF_INRAE=36.709;MAF_USDA=46.471
NC_035101.1	21621949	.	A	G	.	.	MAF_INRAE=30.833;MAF_USDA=16.667
NC_035101.1	21621950	.	G	A	.	.	MAF_INRAE=18.354;MAF_USDA=8.333
NC_035101.1	21621957	.	T	A	.	.	MAF_INRAE=15.833;MAF_USDA=28.235
NC_035101.1	21622000	.	T	C	.	.	MAF_INRAE=17.722;MAF_USDA=15.882
NC_035101.1	21622042	.	A	G	.	.	MAF_USDA=4.167
NC_035101.1	21622134	.	A	G	.	.	MAF_INRAE=21.519;MAF_USDA=27.647
NC_035101.1	21622161	.	G	A	.	.	MAF_INRAE=3.797;MAF_USDA=2.459
NC_035101.1	21622197	.	T	C	.	.	MAF_INRAE=25.316;MAF_USDA=31.765
NC_035101.1	21622204	.	G	C	.	.	MAF_INRAE=25.0;MAF_USDA=30.0
NC_035101.1	21622307	.	T	C	.	.	MAF_INRAE=25.949;MAF_USDA=36.471
NC_035101.1	21622316	.	T	A	.	.	MAF_USDA=4.118
NC_035101.1	21622347	.	G	A	.	.	MAF_INRAE=2.532;MAF_USDA=11.176
NC_035101.1	21622375	.	G	A	.	.	MAF_INRAE=21.519;MAF_USDA=38.235
NC_035101.1	21622396	.	C	G	.	.	MAF_INRAE=30.0;MAF_USDA=5.882
NC_035101.1	21622397	.	G	A	.	.	MAF_INRAE=30.0;MAF_USDA=12.353
NC_035101.1	21622398	.	C	T	.	.	MAF_INRAE=4.43
NC_035101.1	21622413	.	G	A	.	.	MAF_INRAE=4.43
NC_035101.1	21622416	.	A	C	.	.	MAF_INRAE=2.5
NC_035101.1	21622464	.	C	T	.	.	MAF_INRAE=3.797;MAF_USDA=2.459
NC_035101.1	21622545	.	A	T	.	.	MAF_INRAE=5.263;MAF_USDA=10.588
NC_035101.1	21622571	.	C	T	.	.	MAF_INRAE=15.823;MAF_USDA=17.059
NC_035101.1	21622629	.	G	C,*	.	.	MAF_INRAE=8.228;MAF_USDA=2.941
NC_035101.1	21622660	.	C	A	.	.	MAF_INRAE=13.291;MAF_USDA=8.235
NC_035101.1	21622684	.	A	G	.	.	MAF_USDA=13.934
NC_035101.1	21622704	.	T	C	.	.	MAF_INRAE=15.823;MAF_USDA=15.476
NC_035101.1	21622720	.	A	T	.	.	MAF_USDA=22.5
NC_035101.1	21622728	.	T	G	.	.	MAF_INRAE=30.0;MAF_USDA=13.69
NC_035101.1	21622729	.	G	A	.	.	MAF_INRAE=1.899;MAF_USDA=2.5
NC_035101.1	21622735	.	G	A	.	.	MAF_INRAE=1.899;MAF_USDA=2.5
NC_035101.1	21622755	.	T	G	.	.	MAF_INRAE=27.5;MAF_USDA=8.333
NC_035101.1	21622761	.	T	C	.	.	MAF_INRAE=12.5;MAF_USDA=16.071
NC_035101.1	21622797	.	G	T	.	.	MAF_USDA=35.882
NC_035101.1	21622814	.	T	C	.	.	MAF_USDA=5.738
NC_035101.1	21622820	.	A	G	.	.	MAF_USDA=7.738
NC_035101.1	21622821	.	G	C,A	.	.	MAF_INRAE=39.167;MAF_USDA=7.143
NC_035101.1	21622823	.	T	C	.	.	MAF_USDA=7.143
NC_035101.1	21622824	.	G	A	.	.	MAF_USDA=7.738
NC_035101.1	21622841	.	A	G	.	.	MAF_INRAE=26.667;MAF_USDA=9.412
NC_035101.1	21622846	.	T	A	.	.	MAF_INRAE=37.975;MAF_USDA=34.118
NC_035101.1	21622858	.	G	T	.	.	MAF_INRAE=41.667;MAF_USDA=33.529
NC_035101.1	21622867	.	A	T	.	.	MAF_INRAE=41.667;MAF_USDA=33.529
NC_035101.1	21622881	.	A	G	.	.	MAF_USDA=39.881
NC_035101.1	21622882	.	A	G	.	.	MAF_INRAE=15.0;MAF_USDA=30.952
NC_035101.1	21622892	.	A	T	.	.	MAF_INRAE=30.833;MAF_USDA=10.588
NC_035101.1	21622937	.	G	A	.	.	MAF_USDA=8.333
NC_035101.1	21622955	.	A	G	.	.	MAF_INRAE=46.667;MAF_USDA=40.588
NC_035101.1	21622957	.	T	C	.	.	MAF_INRAE=32.5;MAF_USDA=11.765
NC_035101.1	21623006	.	T	C	.	.	MAF_INRAE=13.333;MAF_USDA=28.235
NC_035101.1	21623007	.	G	T	.	.	MAF_INRAE=13.333;MAF_USDA=28.235
NC_035101.1	21623008	.	G	T	.	.	MAF_USDA=2.941
NC_035101.1	21623127	.	G	A	.	.	MAF_USDA=1.639
NC_035101.1	21623133	.	C	T	.	.	MAF_INRAE=32.5;MAF_USDA=11.765
NC_035101.1	21623151	.	T	C	.	.	MAF_INRAE=11.667
NC_035101.1	21623190	.	T	C	.	.	MAF_INRAE=32.5;MAF_USDA=12.353
NC_035101.1	21623205	.	A	G	.	.	MAF_USDA=11.765
NC_035101.1	21623206	.	G	C	.	.	MAF_USDA=12.941
NC_035101.1	21623222	.	T	G	.	.	MAF_USDA=4.918
NC_035101.1	21623248	.	A	G	.	.	MAF_USDA=8.197
NC_035101.1	21623255	.	C	T	.	.	MAF_INRAE=45.833;MAF_USDA=14.706
NC_035101.1	21623257	.	G	A	.	.	MAF_USDA=7.059
NC_035101.1	21623274	.	G	A	.	.	MAF_USDA=1.639
NC_035101.1	21623293	.	G	A	.	.	MAF_INRAE=13.333;MAF_USDA=43.75
NC_035101.1	21623296	.	A	G	.	.	MAF_INRAE=13.924;MAF_USDA=17.647
NC_035101.1	21623317	.	C	T	.	.	MAF_USDA=13.934
NC_035101.1	21623348	.	G	C	.	.	MAF_USDA=3.279
NC_035101.1	21623377	.	A	C	.	.	MAF_INRAE=13.291;MAF_USDA=12.941
NC_035101.1	21623394	.	C	A	.	.	MAF_INRAE=30.833;MAF_USDA=11.176
NC_035101.1	21623610	.	C	G	.	.	MAF_INRAE=31.667;MAF_USDA=11.176
NC_035101.1	21623688	.	T	A	.	.	MAF_INRAE=19.62;MAF_USDA=45.833
NC_035101.1	21623731	.	T	C	.	.	MAF_INRAE=18.354;MAF_USDA=35.882
NC_035101.1	21623981	.	G	T	.	.	MAF_USDA=2.941
NC_035101.1	21623983	.	C	T	.	.	MAF_USDA=4.167
NC_035101.1	21624001	.	T	A	.	.	MAF_USDA=8.333
NC_035101.1	21624012	.	C	G	.	.	MAF_USDA=49.412
NC_035101.1	21624035	.	G	T	.	.	MAF_USDA=10.0
NC_035101.1	21624047	.	C	T	.	.	MAF_USDA=2.353
NC_035101.1	21624049	.	G	A	.	.	MAF_USDA=1.639
NC_035101.1	21624134	.	C	A	.	.	MAF_USDA=1.639
NC_035101.1	21624165	.	G	A	.	.	MAF_USDA=11.905
NC_035101.1	21624230	.	A	G	.	.	MAF_USDA=4.167
NC_035101.1	21631519	.	T	A	.	.	MAF_USDA=22.917
NC_035101.1	21631637	.	T	C	.	.	MAF_USDA=8.824
NC_035101.1	21631641	.	G	A	.	.	MAF_INRAE=3.797
NC_035101.1	21631697	.	A	C	.	.	MAF_INRAE=31.013;MAF_USDA=9.412
NC_035101.1	21631780	.	C	T	.	.	MAF_INRAE=14.167;MAF_USDA=2.941
NC_035101.1	21631807	.	G	A	.	.	MAF_INRAE=4.43;MAF_USDA=1.639
NC_035101.1	21631844	.	T	C	.	.	MAF_INRAE=41.772;MAF_USDA=44.706
NC_035101.1	21631863	.	T	C	.	.	MAF_INRAE=41.139;MAF_USDA=44.118
NC_035101.1	21631878	.	T	A	.	.	MAF_INRAE=17.5;MAF_USDA=8.235
NC_035101.1	21631887	.	C	T	.	.	MAF_INRAE=6.667;MAF_USDA=2.459
NC_035101.1	21631945	.	T	C	.	.	MAF_INRAE=4.43;MAF_USDA=1.639
NC_035101.1	21631948	.	T	A	.	.	MAF_INRAE=18.354;MAF_USDA=20.0
NC_035101.1	21632014	.	G	T	.	.	MAF_INRAE=18.354;MAF_USDA=20.588
NC_035101.1	21632219	.	T	G	.	.	MAF_INRAE=30.833;MAF_USDA=9.412
NC_035101.1	21632365	.	G	T	.	.	MAF_USDA=1.639
NC_035101.1	21633785	.	C	T	.	.	MAF_USDA=18.852
NC_035101.1	21633893	.	T	C	.	.	MAF_USDA=33.333
NC_035101.1	21633913	.	C	T	.	.	MAF_USDA=45.833
NC_035101.1	21633917	.	C	A	.	.	MAF_INRAE=10.833;MAF_USDA=2.941
NC_035101.1	21633926	.	T	G	.	.	MAF_USDA=11.475
NC_035101.1	21633979	.	A	C	.	.	MAF_USDA=7.059
NC_035101.1	21633982	.	C	A	.	.	MAF_INRAE=7.595;MAF_USDA=14.118
NC_035101.1	21633997	.	C	A	.	.	MAF_USDA=1.639
NC_035101.1	21633999	.	C	A	.	.	MAF_USDA=1.639
NC_035101.1	21634000	.	C	T	.	.	MAF_USDA=1.639
NC_035101.1	21634028	.	T	A	.	.	MAF_USDA=9.412
NC_035101.1	21634239	.	A	T	.	.	MAF_INRAE=30.833
NC_035101.1	21634260	.	A	G	.	.	MAF_USDA=2.941
NC_035101.1	21634312	.	C	A	.	.	MAF_USDA=2.941
NC_035101.1	21634314	.	G	T	.	.	MAF_USDA=2.941
NC_035101.1	21634315	.	G	A	.	.	MAF_USDA=2.941
NC_035101.1	21634318	.	G	C	.	.	MAF_USDA=2.941
NC_035101.1	21634418	.	A	G	.	.	MAF_USDA=3.529
NC_035101.1	21634548	.	A	T	.	.	MAF_INRAE=10.833;MAF_USDA=2.941
NC_035101.1	21634619	.	G	A	.	.	MAF_INRAE=15.0
NC_035101.1	21634644	.	G	A	.	.	MAF_INRAE=14.557;MAF_USDA=6.25
NC_035101.1	21634812	.	C	T	.	.	MAF_USDA=4.167
NC_035101.1	21634840	.	A	C	.	.	MAF_INRAE=6.667;MAF_USDA=3.279
NC_035101.1	21634894	.	A	T	.	.	MAF_INRAE=3.797;MAF_USDA=4.118
NC_035101.1	21634941	.	C	T	.	.	MAF_INRAE=30.0;MAF_USDA=8.235
NC_035101.1	21635081	.	T	C	.	.	MAF_USDA=2.459
NC_035101.1	21635087	.	C	A	.	.	MAF_INRAE=24.051;MAF_USDA=28.824
NC_035101.1	21635092	.	G	A	.	.	MAF_USDA=1.639
NC_035101.1	21635115	.	C	T	.	.	MAF_INRAE=8.228;MAF_USDA=11.765
NC_035101.1	21635151	.	C	T	.	.	MAF_INRAE=30.0;MAF_USDA=8.235
NC_035101.1	21635193	.	C	T	.	.	MAF_INRAE=3.797;MAF_USDA=4.118
NC_035101.1	21635206	.	T	C	.	.	MAF_INRAE=6.667;MAF_USDA=1.639
NC_035101.1	21635218	.	C	G	.	.	MAF_USDA=8.824
NC_035101.1	21635317	.	A	C	.	.	MAF_USDA=4.098
NC_035101.1	21635328	.	T	C	.	.	MAF_USDA=19.672
NC_035101.1	21635331	.	C	A	.	.	MAF_USDA=4.918
NC_035101.1	21635387	.	G	A	.	.	MAF_INRAE=3.165;MAF_USDA=4.118
NC_035101.1	21635436	.	T	C	.	.	MAF_USDA=2.459
NC_035101.1	21635443	.	C	G	.	.	MAF_USDA=10.656
NC_035101.1	21635506	.	C	A	.	.	MAF_INRAE=32.911;MAF_USDA=34.706
NC_035101.1	21635510	.	G	A	.	.	MAF_INRAE=20.886;MAF_USDA=30.588
NC_035101.1	21635570	.	G	A	.	.	MAF_INRAE=21.519;MAF_USDA=31.176
NC_035101.1	21635584	.	C	A	.	.	MAF_INRAE=34.177;MAF_USDA=35.294
NC_035101.1	21635630	.	G	T	.	.	MAF_INRAE=6.667;MAF_USDA=2.459
NC_035101.1	21635729	.	C	T	.	.	MAF_INRAE=6.667;MAF_USDA=3.279
NC_035101.1	21635743	.	G	A	.	.	MAF_USDA=4.167
NC_035101.1	21635785	.	C	T	.	.	MAF_INRAE=34.177;MAF_USDA=37.059
NC_035101.1	21635787	.	A	C	.	.	MAF_INRAE=43.333;MAF_USDA=35.882
NC_035101.1	21635805	.	G	A	.	.	MAF_INRAE=12.025;MAF_USDA=17.647
NC_035101.1	21635869	.	C	T	.	.	MAF_USDA=4.918
NC_035101.1	21635888	.	C	T	.	.	MAF_INRAE=21.519;MAF_USDA=32.941
NC_035101.1	21635915	.	G	C	.	.	MAF_INRAE=3.333
NC_035101.1	21635926	.	A	C	.	.	MAF_INRAE=2.5
NC_035101.1	21635929	.	A	T	.	.	MAF_INRAE=1.667
NC_035101.1	21635975	.	C	T	.	.	MAF_INRAE=8.228;MAF_USDA=4.167
NC_035101.1	21636010	.	G	C	.	.	MAF_INRAE=1.667;MAF_USDA=1.639
NC_035101.1	21636022	.	T	C	.	.	MAF_INRAE=8.228;MAF_USDA=12.353
NC_035101.1	21636093	.	A	C	.	.	MAF_INRAE=32.278;MAF_USDA=13.529
NC_035101.1	21636131	.	G	T	.	.	MAF_INRAE=5.263
NC_035101.1	21636166	.	C	T	.	.	MAF_USDA=5.952
NC_035101.1	21636177	.	T	C	.	.	MAF_INRAE=3.797;MAF_USDA=3.529
NC_035101.1	21636193	.	T	G	.	.	MAF_INRAE=24.684;MAF_USDA=32.353
NC_035101.1	21636220	.	T	G	.	.	MAF_INRAE=32.278;MAF_USDA=12.353
NC_035101.1	21636225	.	T	G	.	.	MAF_INRAE=5.263;MAF_USDA=13.529
NC_035101.1	21636268	.	G	A	.	.	MAF_INRAE=32.278;MAF_USDA=10.0
NC_035101.1	21636283	.	A	G	.	.	MAF_USDA=29.167
NC_035101.1	21636318	.	A	C	.	.	MAF_INRAE=3.797;MAF_USDA=4.118
NC_035101.1	21636326	.	C	T	.	.	MAF_USDA=8.333
NC_035101.1	21636333	.	G	A	.	.	MAF_INRAE=30.833;MAF_USDA=7.059
NC_035101.1	21636336	.	T	C	.	.	MAF_INRAE=18.333;MAF_USDA=4.706
NC_035101.1	21636352	.	C	T	.	.	MAF_INRAE=27.215;MAF_USDA=5.882
NC_035101.1	21636385	.	C	T	.	.	MAF_USDA=1.639
NC_035101.1	21636405	.	C	G	.	.	MAF_USDA=4.167
NC_035101.1	21636547	.	G	A	.	.	MAF_INRAE=27.848;MAF_USDA=24.118
NC_035101.1	21636567	.	C	T	.	.	MAF_USDA=1.639
NC_035101.1	21636737	.	G	A	.	.	MAF_INRAE=7.5
NC_035101.1	21636754	.	G	A	.	.	MAF_INRAE=10.526;MAF_USDA=19.412
NC_035101.1	21636787	.	A	G	.	.	MAF_USDA=10.0
NC_035101.1	21636791	.	T	A	.	.	MAF_INRAE=31.579;MAF_USDA=43.75
NC_035101.1	21636846	.	T	A	.	.	MAF_USDA=6.25
NC_035101.1	21636870	.	C	A	.	.	MAF_USDA=10.417
NC_035101.1	21636901	.	A	T	.	.	MAF_USDA=22.917
NC_035101.1	21638278	.	A	G	.	.	MAF_USDA=8.333
NC_035101.1	21638461	.	G	A	.	.	MAF_USDA=1.695
NC_035101.1	21638578	.	C	G	.	.	MAF_USDA=43.75
NC_035101.1	21638579	.	T	G	.	.	MAF_USDA=41.667
NC_035101.1	21638598	.	C	T	.	.	MAF_USDA=37.5
NC_035101.1	21638619	.	G	T	.	.	MAF_USDA=29.167
NC_035101.1	21638638	.	G	T	.	.	MAF_USDA=37.5
NC_035101.1	21638691	.	T	G	.	.	MAF_USDA=10.417
NC_035101.1	21638797	.	G	T	.	.	MAF_USDA=4.167
NC_035101.1	21638802	.	A	T	.	.	MAF_USDA=14.583
NC_035101.1	21638809	.	T	C	.	.	MAF_USDA=15.574
NC_035101.1	21638812	.	A	G	.	.	MAF_USDA=14.706
NC_035101.1	21638895	.	C	A	.	.	MAF_USDA=8.333
NC_035101.1	21638931	.	T	C	.	.	MAF_USDA=14.583
NC_035101.1	21638959	.	A	C	.	.	MAF_USDA=12.5
NC_035101.1	21640132	.	C	T	.	.	MAF_INRAE=5.263
NC_035101.1	21640161	.	T	A	.	.	MAF_INRAE=5.263;MAF_USDA=26.471
NC_035101.1	21640166	.	T	C	.	.	MAF_INRAE=26.316;MAF_USDA=4.118
NC_035101.1	21640172	.	T	C	.	.	MAF_INRAE=10.526;MAF_USDA=6.557
NC_035101.1	21640205	.	A	G	.	.	MAF_INRAE=17.722;MAF_USDA=34.118
NC_035101.1	21640310	.	T	A	.	.	MAF_USDA=4.167
NC_035101.1	21640324	.	G	A	.	.	MAF_INRAE=5.063;MAF_USDA=4.706
NC_035101.1	21640348	.	C	A	.	.	MAF_USDA=1.639
NC_035101.1	21640389	.	G	A	.	.	MAF_INRAE=27.215;MAF_USDA=22.941
NC_035101.1	21640531	.	C	T	.	.	MAF_INRAE=11.667;MAF_USDA=15.294
NC_035101.1	21640748	.	C	T	.	.	MAF_INRAE=1.667;MAF_USDA=1.639
NC_035101.1	21640987	.	C	T	.	.	MAF_USDA=1.639
NC_035101.1	21640988	.	G	A	.	.	MAF_USDA=17.059
NC_035101.1	21641132	.	G	T	.	.	MAF_USDA=1.639
NC_035101.1	21641228	.	G	A	.	.	MAF_INRAE=25.316;MAF_USDA=18.235
NC_035101.1	21641317	.	T	G	.	.	MAF_USDA=2.941
NC_035101.1	21641329	.	T	A	.	.	MAF_INRAE=3.797
NC_035101.1	21641350	.	G	A	.	.	MAF_USDA=2.459
NC_035101.1	21641358	.	A	C	.	.	MAF_USDA=1.639
NC_035101.1	21641446	.	C	T	.	.	MAF_USDA=1.639
NC_035101.1	21641521	.	T	C	.	.	MAF_INRAE=4.43;MAF_USDA=7.377
NC_035101.1	21641612	.	G	T	.	.	MAF_INRAE=4.43;MAF_USDA=10.656
NC_035101.1	21641624	.	T	C	.	.	MAF_INRAE=39.241;MAF_USDA=30.0
NC_035101.1	21641650	.	T	A	.	.	MAF_USDA=1.639
NC_035101.1	21641672	.	C	T	.	.	MAF_INRAE=39.241;MAF_USDA=24.118
NC_035101.1	21641687	.	G	T	.	.	MAF_INRAE=11.667;MAF_USDA=15.294
NC_035101.1	21641709	.	C	T	.	.	MAF_USDA=1.639
NC_035101.1	21641714	.	C	A	.	.	MAF_USDA=8.333
NC_035101.1	21641745	.	T	A	.	.	MAF_INRAE=1.667;MAF_USDA=1.639
NC_035101.1	21641766	.	A	G	.	.	MAF_INRAE=20.0
NC_035101.1	21641768	.	A	T	.	.	MAF_INRAE=20.0
NC_035101.1	21641769	.	T	C	.	.	MAF_INRAE=20.0
NC_035101.1	21641773	.	T	C	.	.	MAF_INRAE=4.43;MAF_USDA=7.059
NC_035101.1	21641830	.	C	G	.	.	MAF_INRAE=10.833
NC_035101.1	21641839	.	C	T	.	.	MAF_INRAE=1.667;MAF_USDA=18.75
NC_035101.1	21641854	.	T	C	.	.	MAF_INRAE=10.833
NC_035101.1	21641929	.	C	T	.	.	MAF_INRAE=1.667
NC_035101.1	21641968	.	C	T	.	.	MAF_INRAE=1.667
NC_035101.1	21643689	.	T	C	.	.	MAF_USDA=16.667
NC_035101.1	21643718	.	C	T	.	.	MAF_USDA=4.167
NC_035101.1	21643729	.	G	A	.	.	MAF_INRAE=1.667
NC_035101.1	21643852	.	C	A	.	.	MAF_INRAE=15.0;MAF_USDA=4.167
NC_035101.1	21643854	.	T	G	.	.	MAF_USDA=27.083
NC_035101.1	21643855	.	C	A	.	.	MAF_USDA=25.0
NC_035101.1	21643857	.	G	A	.	.	MAF_USDA=20.833
NC_035101.1	21643858	.	A	C	.	.	MAF_USDA=27.083
NC_035101.1	21643860	.	G	T	.	.	MAF_USDA=16.667
NC_035101.1	21644212	.	C	T	.	.	MAF_USDA=5.294
NC_035101.1	21644307	.	G	A	.	.	MAF_INRAE=2.5
NC_035101.1	21644330	.	A	C	.	.	MAF_USDA=3.279
NC_035101.1	21644332	.	C	T	.	.	MAF_USDA=27.869
NC_035101.1	21644342	.	G	A	.	.	MAF_USDA=2.459
NC_035101.1	21644401	.	T	G	.	.	MAF_INRAE=22.5
NC_035101.1	21644404	.	G	A	.	.	MAF_INRAE=22.5
NC_035101.1	21644443	.	T	C	.	.	MAF_INRAE=24.167
NC_035101.1	21644624	.	A	G	.	.	MAF_USDA=16.667
NC_035101.1	21644646	.	T	C	.	.	MAF_USDA=2.459
NC_035101.1	21644649	.	T	A	.	.	MAF_INRAE=12.5
NC_035101.1	21644652	.	C	G	.	.	MAF_INRAE=12.5
NC_035101.1	21644669	.	A	G	.	.	MAF_USDA=18.235
NC_035101.1	21644728	.	T	A	.	.	MAF_USDA=19.412
NC_035101.1	21644736	.	C	T	.	.	MAF_USDA=3.279
NC_035101.1	21644822	.	A	G	.	.	MAF_USDA=10.417
NC_035101.1	21644833	.	T	A	.	.	MAF_USDA=27.083
NC_035101.1	21644836	.	C	G	.	.	MAF_USDA=27.083
NC_035101.1	21644855	.	C	T	.	.	MAF_USDA=12.5
NC_035101.1	21644858	.	A	G	.	.	MAF_USDA=25.0
NC_035101.1	21644861	.	G	T	.	.	MAF_USDA=31.25
NC_035101.1	21647059	.	T	G	.	.	MAF_INRAE=31.579;MAF_USDA=27.976
NC_035101.1	21647251	.	C	T	.	.	MAF_INRAE=9.494;MAF_USDA=13.529
NC_035101.1	21647256	.	C	T	.	.	MAF_INRAE=24.684;MAF_USDA=29.167
NC_035101.1	21647297	.	T	G	.	.	MAF_INRAE=20.253;MAF_USDA=5.882
NC_035101.1	21647389	.	C	A	.	.	MAF_INRAE=15.823;MAF_USDA=4.118
NC_035101.1	21647442	.	A	G	.	.	MAF_USDA=1.639
NC_035101.1	21647465	.	G	A	.	.	MAF_INRAE=5.263;MAF_USDA=10.588
NC_035101.1	21647572	.	G	T	.	.	MAF_USDA=3.279
NC_035101.1	21647577	.	C	A	.	.	MAF_USDA=2.459
NC_035101.1	21647626	.	T	A	.	.	MAF_INRAE=26.316;MAF_USDA=6.25
NC_035101.1	21647638	.	C	T	.	.	MAF_USDA=7.377
NC_035101.1	21648551	.	G	A	.	.	MAF_USDA=17.262
NC_035101.1	21648732	.	A	T	.	.	MAF_INRAE=45.833;MAF_USDA=7.377
NC_035101.1	21648899	.	C	T	.	.	MAF_INRAE=8.228;MAF_USDA=15.574
NC_035101.1	21648913	.	C	A	.	.	MAF_INRAE=1.667
NC_035101.1	21649263	.	G	A	.	.	MAF_INRAE=10.0;MAF_USDA=1.176
NC_035101.1	21649285	.	G	A	.	.	MAF_INRAE=4.43;MAF_USDA=2.459
NC_035101.1	21649301	.	A	G	.	.	MAF_INRAE=8.228;MAF_USDA=12.353
NC_035101.1	21649304	.	A	T	.	.	MAF_USDA=1.639
NC_035101.1	21649418	.	A	G	.	.	MAF_INRAE=5.833;MAF_USDA=2.459
NC_035101.1	21649504	.	G	C	.	.	MAF_INRAE=8.228;MAF_USDA=12.353
NC_035101.1	21649609	.	T	C	.	.	MAF_USDA=13.529
NC_035101.1	21649610	.	G	T	.	.	MAF_USDA=14.706
NC_035101.1	21649630	.	A	G	.	.	MAF_USDA=9.412
NC_035101.1	21649631	.	T	G	.	.	MAF_USDA=2.083
NC_035101.1	21649742	.	G	C	.	.	MAF_INRAE=1.667
NC_035101.1	21649743	.	G	T	.	.	MAF_INRAE=1.667
NC_035101.1	21649774	.	T	A	.	.	MAF_INRAE=1.667
NC_035101.1	21649843	.	T	C	.	.	MAF_USDA=14.583
NC_035101.1	21649869	.	C	A	.	.	MAF_USDA=4.167
NC_035101.1	21649878	.	A	G	.	.	MAF_USDA=2.459
NC_035101.1	21650528	.	A	T	.	.	MAF_USDA=34.706
NC_035101.1	21650530	.	T	G	.	.	MAF_USDA=34.706
NC_035101.1	21650543	.	G	A	.	.	MAF_USDA=4.918
NC_035101.1	21650565	.	C	T	.	.	MAF_USDA=40.0
NC_035101.1	21650643	.	C	A	.	.	MAF_USDA=4.167
NC_035101.1	21650667	.	T	G	.	.	MAF_USDA=4.167
NC_035101.1	21650676	.	T	G	.	.	MAF_USDA=4.167
NC_035101.1	21650715	.	A	G	.	.	MAF_INRAE=15.823;MAF_USDA=4.118
NC_035101.1	21650735	.	T	G	.	.	MAF_USDA=4.167
NC_035101.1	21650868	.	A	G	.	.	MAF_INRAE=27.215;MAF_USDA=44.118
NC_035101.1	21650873	.	A	C	.	.	MAF_INRAE=3.797
NC_035101.1	21650940	.	C	T	.	.	MAF_INRAE=22.785;MAF_USDA=35.294
NC_035101.1	21650990	.	T	C	.	.	MAF_INRAE=4.43;MAF_USDA=13.529
NC_035101.1	21651017	.	G	A	.	.	MAF_USDA=1.639
NC_035101.1	21651131	.	C	T	.	.	MAF_INRAE=41.667;MAF_USDA=12.353
NC_035101.1	21651217	.	C	T	.	.	MAF_USDA=6.557
NC_035101.1	21651328	.	G	T	.	.	MAF_INRAE=1.667;MAF_USDA=3.279
NC_035101.1	21651333	.	C	T	.	.	MAF_INRAE=3.797;MAF_USDA=1.639
NC_035101.1	21651388	.	G	T	.	.	MAF_USDA=2.459
NC_035101.1	21651430	.	C	A	.	.	MAF_INRAE=8.228;MAF_USDA=12.941
NC_035101.1	21651489	.	G	A	.	.	MAF_USDA=34.118
NC_035101.1	21651545	.	A	G	.	.	MAF_USDA=8.333
NC_035101.1	21651568	.	G	T	.	.	MAF_INRAE=6.667;MAF_USDA=6.471
NC_035101.1	21651648	.	C	T	.	.	MAF_USDA=2.353
NC_035101.1	21651705	.	T	G	.	.	MAF_INRAE=4.43;MAF_USDA=12.941
NC_035101.1	21651710	.	T	G	.	.	MAF_INRAE=31.013;MAF_USDA=14.706
NC_035101.1	21651786	.	T	C	.	.	MAF_INRAE=31.013;MAF_USDA=12.941
NC_035101.1	21651823	.	A	T	.	.	MAF_INRAE=4.43;MAF_USDA=12.941
NC_035101.1	21651824	.	G	T	.	.	MAF_USDA=4.918
NC_035101.1	21651863	.	A	C	.	.	MAF_INRAE=29.747;MAF_USDA=13.529
NC_035101.1	21651964	.	G	A	.	.	MAF_INRAE=8.333;MAF_USDA=3.279
NC_035101.1	21652013	.	A	T	.	.	MAF_INRAE=27.5;MAF_USDA=7.059
NC_035101.1	21652071	.	C	T	.	.	MAF_INRAE=10.127;MAF_USDA=6.471
NC_035101.1	21652124	.	G	C	.	.	MAF_INRAE=8.861;MAF_USDA=7.647
NC_035101.1	21652198	.	G	T	.	.	MAF_INRAE=36.709;MAF_USDA=38.824
NC_035101.1	21652206	.	A	G	.	.	MAF_INRAE=10.127;MAF_USDA=5.882
NC_035101.1	21652255	.	T	A	.	.	MAF_USDA=1.639
NC_035101.1	21652321	.	G	A	.	.	MAF_INRAE=30.833;MAF_USDA=15.294
NC_035101.1	21652356	.	G	T	.	.	MAF_INRAE=30.0;MAF_USDA=6.471
NC_035101.1	21652435	.	T	C	.	.	MAF_USDA=1.667
NC_035101.1	21652450	.	C	T	.	.	MAF_USDA=7.143
NC_035101.1	21652931	.	T	G	.	.	MAF_USDA=19.565
NC_035101.1	21652934	.	C	A	.	.	MAF_USDA=22.917
NC_035101.1	21652947	.	C	T	.	.	MAF_USDA=2.083
NC_035101.1	21652999	.	C	T	.	.	MAF_USDA=7.059
NC_035101.1	21653015	.	A	G	.	.	MAF_USDA=1.667
NC_035101.1	21653019	.	A	G	.	.	MAF_USDA=12.5
NC_035101.1	21653022	.	A	T	.	.	MAF_USDA=38.824
NC_035101.1	21653024	.	C	T	.	.	MAF_USDA=9.524
NC_035101.1	21653183	.	C	G	.	.	MAF_INRAE=37.342;MAF_USDA=38.235
NC_035101.1	21653230	.	G	T	.	.	MAF_INRAE=22.785;MAF_USDA=30.0
NC_035101.1	21653242	.	G	A	.	.	MAF_USDA=3.529
NC_035101.1	21653262	.	C	A	.	.	MAF_INRAE=17.722;MAF_USDA=22.941
NC_035101.1	21653269	.	T	C	.	.	MAF_INRAE=8.228;MAF_USDA=12.941
NC_035101.1	21653285	.	C	A	.	.	MAF_USDA=6.557
NC_035101.1	21653313	.	A	C	.	.	MAF_USDA=1.639
NC_035101.1	21653575	.	G	T	.	.	MAF_USDA=4.118
NC_035101.1	21653604	.	C	A	.	.	MAF_USDA=1.639
NC_035101.1	21653626	.	C	T	.	.	MAF_INRAE=24.684;MAF_USDA=29.412
NC_035101.1	21653643	.	C	A	.	.	MAF_INRAE=33.544;MAF_USDA=27.647
NC_035101.1	21653668	.	C	G	.	.	MAF_USDA=2.083
NC_035101.1	21653674	.	T	A	.	.	MAF_INRAE=8.228;MAF_USDA=12.941
NC_035101.1	21653678	.	G	C	.	.	MAF_INRAE=10.127;MAF_USDA=9.412
NC_035101.1	21653697	.	A	G	.	.	MAF_INRAE=31.667
NC_035101.1	21653752	.	A	T	.	.	MAF_INRAE=9.494;MAF_USDA=10.588
NC_035101.1	21653753	.	A	T	.	.	MAF_INRAE=4.167;MAF_USDA=11.176
NC_035101.1	21653763	.	A	G	.	.	MAF_USDA=1.639
NC_035101.1	21653765	.	A	T	.	.	MAF_INRAE=10.127;MAF_USDA=11.176
NC_035101.1	21653769	.	A	G	.	.	MAF_INRAE=4.43;MAF_USDA=2.459
NC_035101.1	21653789	.	T	G	.	.	MAF_INRAE=10.127;MAF_USDA=11.176
NC_035101.1	21653802	.	C	T	.	.	MAF_USDA=27.083
NC_035101.1	21653835	.	C	A	.	.	MAF_USDA=2.459
NC_035101.1	21653842	.	G	A	.	.	MAF_USDA=27.711
NC_035101.1	21653853	.	A	C	.	.	MAF_USDA=1.807
NC_035101.1	21653917	.	T	C	.	.	MAF_USDA=7.647
NC_035101.1	21653919	.	T	G	.	.	MAF_USDA=7.647
NC_035101.1	21654021	.	C	T	.	.	MAF_INRAE=6.667;MAF_USDA=2.459
NC_035101.1	21654041	.	G	A	.	.	MAF_INRAE=4.43;MAF_USDA=12.941
NC_035101.1	21654110	.	C	T	.	.	MAF_INRAE=40.506;MAF_USDA=31.765
NC_035101.1	21654185	.	G	A	.	.	MAF_INRAE=39.873;MAF_USDA=30.588
NC_035101.1	21654193	.	A	G	.	.	MAF_INRAE=39.873;MAF_USDA=30.588
NC_035101.1	21654200	.	T	C	.	.	MAF_INRAE=39.241;MAF_USDA=30.588
NC_035101.1	21654203	.	T	C	.	.	MAF_USDA=30.588
NC_035101.1	21654245	.	C	A	.	.	MAF_USDA=4.098
NC_035101.1	21654293	.	G	T	.	.	MAF_USDA=4.098
NC_035101.1	21654299	.	G	A	.	.	MAF_USDA=4.098
NC_035101.1	21654725	.	C	T	.	.	MAF_USDA=4.167
NC_035101.1	21654737	.	G	A	.	.	MAF_USDA=3.279
NC_035101.1	21654823	.	C	T	.	.	MAF_INRAE=4.43;MAF_USDA=2.459
NC_035101.1	21654887	.	T	A	.	.	MAF_INRAE=6.667
NC_035101.1	21654908	.	C	T	.	.	MAF_INRAE=3.333
NC_035101.1	21654917	.	A	G	.	.	MAF_INRAE=1.667
NC_035101.1	21654964	.	A	T	.	.	MAF_INRAE=5.0
NC_035101.1	21654969	.	T	C	.	.	MAF_INRAE=5.0
NC_035101.1	21654984	.	A	T	.	.	MAF_INRAE=2.632
NC_035101.1	21655036	.	A	G	.	.	MAF_USDA=4.167
NC_035101.1	21655059	.	T	C	.	.	MAF_USDA=1.639
NC_035101.1	21655078	.	T	C	.	.	MAF_INRAE=10.526
NC_035101.1	21655083	.	A	T	.	.	MAF_USDA=8.824
NC_035101.1	21655088	.	C	T	.	.	MAF_USDA=6.557
NC_035101.1	21655461	.	G	A	.	.	MAF_USDA=25.0
NC_035101.1	21655493	.	T	C	.	.	MAF_USDA=4.098
NC_035101.1	21655649	.	C	T	.	.	MAF_USDA=9.016
NC_035101.1	21655660	.	A	T	.	.	MAF_USDA=1.639
NC_035101.1	21655735	.	C	G	.	.	MAF_USDA=4.167
NC_035101.1	21655768	.	A	G	.	.	MAF_INRAE=38.333;MAF_USDA=10.588
NC_035101.1	21655795	.	A	C	.	.	MAF_USDA=12.353
NC_035101.1	21655800	.	G	A	.	.	MAF_USDA=2.459
NC_035101.1	21655850	.	T	C	.	.	MAF_USDA=4.098
NC_035101.1	21655958	.	A	G	.	.	MAF_USDA=8.333
NC_035101.1	21656013	.	G	A	.	.	MAF_INRAE=7.5;MAF_USDA=3.279
NC_035101.1	21656052	.	G	A	.	.	MAF_USDA=7.059
NC_035101.1	21656055	.	C	G	.	.	MAF_INRAE=7.5;MAF_USDA=2.459
NC_035101.1	21656130	.	G	A	.	.	MAF_INRAE=39.167;MAF_USDA=10.0
NC_035101.1	21656291	.	C	A	.	.	MAF_INRAE=6.667;MAF_USDA=1.639
NC_035101.1	21656508	.	C	G	.	.	MAF_INRAE=11.667
NC_035101.1	21656537	.	C	T	.	.	MAF_INRAE=8.228;MAF_USDA=11.176
NC_035101.1	21657188	.	A	G	.	.	MAF_USDA=4.098
NC_035101.1	21657282	.	C	T	.	.	MAF_INRAE=4.167
NC_035101.1	21657330	.	T	C	.	.	MAF_USDA=26.471
NC_035101.1	21657346	.	C	T	.	.	MAF_USDA=5.294
NC_035101.1	21657490	.	G	A	.	.	MAF_USDA=2.459
NC_035101.1	21657516	.	T	C	.	.	MAF_USDA=1.639
NC_035101.1	21657572	.	G	A	.	.	MAF_USDA=1.639
NC_035101.1	21657796	.	A	G	.	.	MAF_INRAE=8.333;MAF_USDA=6.557
NC_035101.1	21657978	.	A	G	.	.	MAF_USDA=5.738
NC_035101.1	21658012	.	C	G	.	.	MAF_USDA=4.706
NC_035101.1	21658307	.	A	C	.	.	MAF_USDA=2.459
NC_035101.1	21658342	.	G	A	.	.	MAF_USDA=2.459
NC_035101.1	21658377	.	A	G	.	.	MAF_INRAE=9.494;MAF_USDA=5.738
NC_035101.1	21658536	.	C	T	.	.	MAF_USDA=1.639
NC_035101.1	21658537	.	G	A	.	.	MAF_USDA=2.459
NC_035101.1	21658547	.	G	T	.	.	MAF_INRAE=46.203;MAF_USDA=40.0
NC_035101.1	21658586	.	G	A	.	.	MAF_USDA=7.627
NC_035101.1	21658643	.	T	G	.	.	MAF_INRAE=30.0;MAF_USDA=5.882
NC_035101.1	21658661	.	T	A	.	.	MAF_INRAE=3.797
NC_035101.1	21658663	.	G	A	.	.	MAF_INRAE=3.333
NC_035101.1	21658678	.	G	A	.	.	MAF_USDA=4.918
NC_035101.1	21658703	.	G	T	.	.	MAF_INRAE=15.833;MAF_USDA=1.765
NC_035101.1	21658715	.	G	A	.	.	MAF_USDA=4.167
NC_035101.1	21658716	.	C	A	.	.	MAF_USDA=4.167
NC_035101.1	21658726	.	C	T	.	.	MAF_USDA=1.639
NC_035101.1	21658727	.	G	A	.	.	MAF_USDA=2.459
NC_035101.1	21658731	.	T	G	.	.	MAF_INRAE=37.975;MAF_USDA=24.706
NC_035101.1	21658740	.	C	T	.	.	MAF_USDA=1.639
NC_035101.1	21658890	.	G	C	.	.	MAF_USDA=2.459
NC_035101.1	21658894	.	A	C	.	.	MAF_USDA=2.459
NC_035101.1	21658897	.	T	G	.	.	MAF_INRAE=23.418;MAF_USDA=25.882
NC_035101.1	21658933	.	A	T	.	.	MAF_USDA=3.279
NC_035101.1	21658949	.	A	G	.	.	MAF_USDA=5.882
NC_035101.1	21658965	.	C	T	.	.	MAF_USDA=1.667
NC_035101.1	21659040	.	A	C	.	.	MAF_USDA=1.639
NC_035101.1	21659170	.	C	A	.	.	MAF_INRAE=1.667;MAF_USDA=2.459
NC_035101.1	21659211	.	G	A	.	.	MAF_INRAE=4.43;MAF_USDA=3.279
NC_035101.1	21659237	.	T	C	.	.	MAF_USDA=1.639
NC_035101.1	21659259	.	C	T	.	.	MAF_INRAE=4.43;MAF_USDA=4.167
NC_035101.1	21659275	.	C	T	.	.	MAF_INRAE=3.797
NC_035101.1	21659276	.	C	G	.	.	MAF_INRAE=3.333
NC_035101.1	21659291	.	G	A	.	.	MAF_INRAE=3.797
NC_035101.1	21659296	.	C	T	.	.	MAF_USDA=1.639
NC_035101.1	21659327	.	A	G	.	.	MAF_USDA=4.098
NC_035101.1	21659367	.	C	T	.	.	MAF_USDA=1.639
NC_035101.1	21659422	.	G	A	.	.	MAF_USDA=3.614
NC_035101.1	21659423	.	A	G	.	.	MAF_INRAE=16.456;MAF_USDA=17.857
NC_035101.1	21659434	.	T	A	.	.	MAF_INRAE=36.076;MAF_USDA=41.765
NC_035101.1	21659575	.	G	T	.	.	MAF_INRAE=17.089;MAF_USDA=20.0
NC_035101.1	21659576	.	C	G	.	.	MAF_USDA=2.353
NC_035101.1	21659588	.	C	T	.	.	MAF_INRAE=10.127;MAF_USDA=10.417
NC_035101.1	21659632	.	T	G	.	.	MAF_INRAE=7.5;MAF_USDA=21.176
NC_035101.1	21659686	.	C	T	.	.	MAF_USDA=4.098
NC_035101.1	21659704	.	A	G	.	.	MAF_USDA=1.639
NC_035101.1	21659756	.	G	C	.	.	MAF_INRAE=36.076;MAF_USDA=42.941
NC_035101.1	21659842	.	A	T	.	.	MAF_INRAE=4.167;MAF_USDA=10.417
NC_035101.1	21659845	.	T	G	.	.	MAF_USDA=1.639
NC_035101.1	21659856	.	T	C	.	.	MAF_INRAE=10.0;MAF_USDA=5.294
NC_035101.1	21659905	.	A	T	.	.	MAF_INRAE=35.0
NC_035101.1	21660003	.	C	T	.	.	MAF_USDA=18.75
NC_035101.1	21660019	.	A	T	.	.	MAF_USDA=2.459
NC_035101.1	21660023	.	A	G	.	.	MAF_INRAE=1.667;MAF_USDA=2.459
NC_035101.1	21660024	.	G	A	.	.	MAF_INRAE=4.43
NC_035101.1	21660046	.	A	G	.	.	MAF_USDA=10.417
NC_035101.1	21660104	.	C	T	.	.	MAF_USDA=3.279
NC_035101.1	21660118	.	T	C	.	.	MAF_USDA=6.557
NC_035101.1	21660141	.	T	C	.	.	MAF_INRAE=30.833;MAF_USDA=6.471
NC_035101.1	21660298	.	C	A	.	.	MAF_INRAE=4.43;MAF_USDA=17.647
NC_035101.1	21660354	.	G	A	.	.	MAF_INRAE=6.667;MAF_USDA=4.918
NC_035101.1	21660417	.	C	T	.	.	MAF_USDA=4.098
NC_035101.1	21660597	.	G	C	.	.	MAF_INRAE=24.051;MAF_USDA=15.882
NC_035101.1	21660617	.	T	G	.	.	MAF_INRAE=24.051;MAF_USDA=15.294
NC_035101.1	21660632	.	C	A	.	.	MAF_INRAE=10.0;MAF_USDA=6.471
NC_035101.1	21660711	.	C	A	.	.	MAF_USDA=2.941
NC_035101.1	21660761	.	T	C	.	.	MAF_INRAE=12.658;MAF_USDA=20.0
NC_035101.1	21660767	.	C	T	.	.	MAF_INRAE=13.291;MAF_USDA=20.0
NC_035101.1	21660795	.	C	T	.	.	MAF_USDA=3.529
NC_035101.1	21660796	.	G	A	.	.	MAF_USDA=1.639
NC_035101.1	21660834	.	T	C	.	.	MAF_USDA=5.294
NC_035101.1	21660836	.	C	T	.	.	MAF_USDA=1.765
NC_035101.1	21660846	.	A	T	.	.	MAF_INRAE=3.797
NC_035101.1	21660863	.	T	C	.	.	MAF_INRAE=32.5;MAF_USDA=7.647
NC_035101.1	21660880	.	C	T	.	.	MAF_USDA=10.656
NC_035101.1	21660910	.	G	A	.	.	MAF_USDA=2.459
NC_035101.1	21660988	.	A	T	.	.	MAF_USDA=1.639
NC_035101.1	21661041	.	C	T	.	.	MAF_INRAE=1.667;MAF_USDA=4.098
NC_035101.1	21661116	.	A	T	.	.	MAF_INRAE=26.582;MAF_USDA=23.529
NC_035101.1	21661128	.	T	A	.	.	MAF_USDA=2.941
NC_035101.1	21661161	.	T	G	.	.	MAF_INRAE=24.051;MAF_USDA=14.118
NC_035101.1	21661247	.	G	T	.	.	MAF_INRAE=5.263
NC_035101.1	21661283	.	A	C	.	.	MAF_INRAE=10.127;MAF_USDA=10.417
NC_035101.1	21661309	.	A	T	.	.	MAF_INRAE=12.025;MAF_USDA=27.059
NC_035101.1	21661325	.	C	A	.	.	MAF_INRAE=10.127;MAF_USDA=10.417
NC_035101.1	21661336	.	C	T	.	.	MAF_USDA=3.529
NC_035101.1	21661337	.	G	A	.	.	MAF_INRAE=18.354;MAF_USDA=9.016
NC_035101.1	21661344	.	C	T	.	.	MAF_USDA=4.098
NC_035101.1	21661371	.	C	A	.	.	MAF_USDA=3.529
NC_035101.1	21661402	.	A	C	.	.	MAF_USDA=1.639
NC_035101.1	21661423	.	G	C	.	.	MAF_INRAE=10.127;MAF_USDA=10.417
NC_035101.1	21661453	.	A	C	.	.	MAF_INRAE=12.5;MAF_USDA=22.917
NC_035101.1	21661459	.	G	A	.	.	MAF_USDA=9.836
NC_035101.1	21661462	.	T	G	.	.	MAF_INRAE=3.797
NC_035101.1	21661568	.	A	G	.	.	MAF_INRAE=10.0;MAF_USDA=5.882
NC_035101.1	21661655	.	G	A	.	.	MAF_USDA=2.459
NC_035101.1	21661828	.	T	C	.	.	MAF_USDA=4.118
NC_035101.1	21662005	.	T	A	.	.	MAF_USDA=2.941
NC_035101.1	21662019	.	G	A	.	.	MAF_INRAE=10.0;MAF_USDA=4.706
NC_035101.1	21662050	.	A	C	.	.	MAF_USDA=1.639
NC_035101.1	21662059	.	C	A	.	.	MAF_USDA=1.639
NC_035101.1	21662072	.	A	C	.	.	MAF_INRAE=1.667;MAF_USDA=3.279
NC_035101.1	21662129	.	A	G	.	.	MAF_INRAE=31.646;MAF_USDA=20.0
NC_035101.1	21662140	.	G	A	.	.	MAF_USDA=1.639
NC_035101.1	21662184	.	A	G	.	.	MAF_INRAE=10.0;MAF_USDA=1.176
NC_035101.1	21662204	.	C	A	.	.	MAF_INRAE=30.833;MAF_USDA=5.294
NC_035101.1	21662225	.	A	G	.	.	MAF_INRAE=12.658;MAF_USDA=1.639
NC_035101.1	21662227	.	A	T	.	.	MAF_INRAE=13.333;MAF_USDA=1.639
NC_035101.1	21662276	.	C	T	.	.	MAF_USDA=1.639
NC_035101.1	21662297	.	T	C	.	.	MAF_USDA=2.459
NC_035101.1	21662456	.	G	A	.	.	MAF_INRAE=1.667;MAF_USDA=3.279
NC_035101.1	21662603	.	A	C	.	.	MAF_USDA=1.639
NC_035101.1	21662615	.	G	T	.	.	MAF_INRAE=1.667;MAF_USDA=3.279
NC_035101.1	21662618	.	G	T	.	.	MAF_INRAE=18.987;MAF_USDA=31.176
NC_035101.1	21662620	.	A	T	.	.	MAF_INRAE=1.667;MAF_USDA=3.279
NC_035101.1	21662639	.	T	C	.	.	MAF_USDA=10.656
NC_035101.1	21662701	.	C	G	.	.	MAF_INRAE=1.667;MAF_USDA=3.279
NC_035101.1	21662706	.	C	T	.	.	MAF_USDA=1.639
NC_035101.1	21662715	.	T	G	.	.	MAF_INRAE=33.544;MAF_USDA=28.235
NC_035101.1	21662741	.	T	C	.	.	MAF_INRAE=5.263;MAF_USDA=18.235
NC_035101.1	21662880	.	C	A	.	.	MAF_INRAE=1.667;MAF_USDA=2.459
NC_035101.1	21662938	.	C	A	.	.	MAF_USDA=2.941
NC_035101.1	21663001	.	A	G	.	.	MAF_INRAE=43.038;MAF_USDA=32.353
NC_035101.1	21663010	.	C	T	.	.	MAF_USDA=4.167
NC_035101.1	21663024	.	G	A	.	.	MAF_INRAE=44.304;MAF_USDA=35.294
NC_035101.1	21663055	.	C	G	.	.	MAF_USDA=3.279
NC_035101.1	21663062	.	G	A	.	.	MAF_USDA=4.098
NC_035101.1	21663255	.	G	A	.	.	MAF_INRAE=1.667
NC_035101.1	21663267	.	C	T	.	.	MAF_INRAE=13.291;MAF_USDA=1.639
NC_035101.1	21663296	.	T	C	.	.	MAF_INRAE=1.667;MAF_USDA=3.279
NC_035101.1	21663339	.	A	C	.	.	MAF_INRAE=10.526;MAF_USDA=9.016
NC_035101.1	21664630	.	C	A	.	.	MAF_INRAE=26.316;MAF_USDA=4.762
NC_035101.1	21664665	.	C	T	.	.	MAF_USDA=1.639
NC_035101.1	21664684	.	A	G	.	.	MAF_USDA=1.667
NC_035101.1	21664739	.	G	T	.	.	MAF_INRAE=10.526
NC_035101.1	21664779	.	A	G	.	.	MAF_INRAE=15.789
NC_035101.1	21664807	.	G	T	.	.	MAF_INRAE=47.368;MAF_USDA=39.412
NC_035101.1	21664914	.	G	T	.	.	MAF_USDA=1.639
NC_035101.1	21664919	.	G	C	.	.	MAF_INRAE=1.667;MAF_USDA=2.459
NC_035101.1	21664944	.	G	A	.	.	MAF_INRAE=47.368;MAF_USDA=37.647
NC_035101.1	21664976	.	A	C	.	.	MAF_INRAE=17.722;MAF_USDA=5.882
NC_035101.1	21665004	.	G	C	.	.	MAF_USDA=2.459
NC_035101.1	21665023	.	T	C	.	.	MAF_INRAE=7.5
NC_035101.1	21665068	.	T	A	.	.	MAF_INRAE=1.667;MAF_USDA=2.459
NC_035101.1	21665097	.	C	T	.	.	MAF_INRAE=5.696;MAF_USDA=8.235
NC_035101.1	21665324	.	A	C	.	.	MAF_USDA=2.459
NC_035101.1	21665385	.	G	A	.	.	MAF_INRAE=1.667;MAF_USDA=4.098
NC_035101.1	21665410	.	A	G	.	.	MAF_INRAE=1.667;MAF_USDA=4.918
NC_035101.1	21665416	.	A	T	.	.	MAF_INRAE=10.127;MAF_USDA=5.882
NC_035101.1	21665424	.	C	A	.	.	MAF_INRAE=17.089;MAF_USDA=42.941
NC_035101.1	21665560	.	G	T	.	.	MAF_INRAE=9.494;MAF_USDA=4.706
NC_035101.1	21665561	.	G	C	.	.	MAF_USDA=3.529
NC_035101.1	21665587	.	A	G	.	.	MAF_INRAE=32.278;MAF_USDA=29.412
NC_035101.1	21665599	.	A	T	.	.	MAF_USDA=4.167
NC_035101.1	21665651	.	C	A	.	.	MAF_USDA=1.639
NC_035101.1	21665701	.	G	A	.	.	MAF_INRAE=15.833;MAF_USDA=1.765
NC_035101.1	21665730	.	C	T	.	.	MAF_USDA=2.459
NC_035101.1	21665746	.	C	A	.	.	MAF_USDA=1.765
NC_035101.1	21665824	.	A	C	.	.	MAF_USDA=2.459
NC_035101.1	21665847	.	A	C	.	.	MAF_INRAE=8.228;MAF_USDA=29.412
NC_035101.1	21665850	.	A	G	.	.	MAF_USDA=2.459
NC_035101.1	21665894	.	G	A	.	.	MAF_INRAE=18.987;MAF_USDA=11.475
NC_035101.1	21665937	.	A	C	.	.	MAF_INRAE=10.127;MAF_USDA=4.098
NC_035101.1	21665978	.	T	C	.	.	MAF_USDA=2.083
NC_035101.1	21665984	.	A	C	.	.	MAF_USDA=2.083
NC_035101.1	21666066	.	G	A	.	.	MAF_USDA=7.377
NC_035101.1	21666184	.	G	C	.	.	MAF_INRAE=22.785;MAF_USDA=30.588
NC_035101.1	21666193	.	G	T	.	.	MAF_INRAE=22.785;MAF_USDA=26.471
NC_035101.1	21666253	.	A	G	.	.	MAF_USDA=1.667
NC_035101.1	21666300	.	T	C	.	.	MAF_INRAE=29.167;MAF_USDA=18.75
NC_035101.1	21666409	.	G	A	.	.	MAF_INRAE=28.481;MAF_USDA=34.118
NC_035101.1	21666411	.	C	T	.	.	MAF_INRAE=29.167;MAF_USDA=34.118
NC_035101.1	21666548	.	A	C	.	.	MAF_USDA=4.167
NC_035101.1	21666677	.	G	A	.	.	MAF_INRAE=10.0;MAF_USDA=4.706
NC_035101.1	21666702	.	C	A	.	.	MAF_USDA=5.738
NC_035101.1	21666792	.	T	C	.	.	MAF_INRAE=13.291;MAF_USDA=28.571
NC_035101.1	21666816	.	T	G	.	.	MAF_USDA=3.333
NC_035101.1	21666835	.	C	G	.	.	MAF_INRAE=13.291;MAF_USDA=14.286
NC_035101.1	21666839	.	G	A	.	.	MAF_INRAE=11.392;MAF_USDA=13.095
NC_035101.1	21666909	.	T	G	.	.	MAF_USDA=4.098
NC_035101.1	21667054	.	G	A	.	.	MAF_INRAE=11.392;MAF_USDA=13.529
NC_035101.1	21667073	.	A	C	.	.	MAF_USDA=2.459
NC_035101.1	21667074	.	C	T	.	.	MAF_USDA=2.459
NC_035101.1	21667092	.	T	G	.	.	MAF_INRAE=27.848;MAF_USDA=38.235
NC_035101.1	21667142	.	C	T	.	.	MAF_USDA=2.083
NC_035101.1	21667191	.	G	T	.	.	MAF_USDA=2.459
NC_035101.1	21667197	.	T	C	.	.	MAF_USDA=7.377
NC_035101.1	21667306	.	G	T	.	.	MAF_INRAE=26.316;MAF_USDA=38.235
NC_035101.1	21667314	.	C	A	.	.	MAF_INRAE=26.316;MAF_USDA=41.765
NC_035101.1	21667336	.	T	A	.	.	MAF_INRAE=26.316;MAF_USDA=35.882
NC_035101.1	21667409	.	C	A	.	.	MAF_USDA=4.167
NC_035101.1	21667411	.	A	G	.	.	MAF_INRAE=5.0
NC_035101.1	21667414	.	G	A	.	.	MAF_INRAE=40.833;MAF_USDA=33.333
NC_035101.1	21667418	.	T	C	.	.	MAF_INRAE=5.0
NC_035101.1	21667445	.	C	T	.	.	MAF_INRAE=7.595;MAF_USDA=1.639
NC_035101.1	21667461	.	G	T	.	.	MAF_USDA=2.459
NC_035101.1	21667470	.	A	C	.	.	MAF_INRAE=3.797
NC_035101.1	21667549	.	G	A	.	.	MAF_USDA=2.459
NC_035101.1	21667637	.	T	C	.	.	MAF_INRAE=36.076
NC_035101.1	21667665	.	A	G	.	.	MAF_USDA=3.279
NC_035101.1	21667671	.	A	C	.	.	MAF_INRAE=36.076;MAF_USDA=32.941
NC_035101.1	21667713	.	G	A	.	.	MAF_INRAE=6.667
NC_035101.1	21667861	.	G	T	.	.	MAF_INRAE=5.063;MAF_USDA=4.118
NC_035101.1	21667894	.	T	A	.	.	MAF_INRAE=13.291;MAF_USDA=14.118
NC_035101.1	21667905	.	G	A	.	.	MAF_USDA=3.279
NC_035101.1	21667972	.	T	G	.	.	MAF_INRAE=39.873;MAF_USDA=49.412
NC_035101.1	21667978	.	T	A	.	.	MAF_INRAE=39.873;MAF_USDA=49.412
NC_035101.1	21668001	.	C	A	.	.	MAF_USDA=1.639
NC_035101.1	21668075	.	G	T	.	.	MAF_INRAE=3.797
NC_035101.1	21668098	.	C	T	.	.	MAF_INRAE=36.076;MAF_USDA=38.235
NC_035101.1	21668116	.	A	C	.	.	MAF_USDA=4.167
NC_035101.1	21668124	.	G	T	.	.	MAF_USDA=1.765
NC_035101.1	21668175	.	G	A	.	.	MAF_INRAE=36.076;MAF_USDA=37.059
NC_035101.1	21668180	.	C	A	.	.	MAF_USDA=4.167
NC_035101.1	21668210	.	A	C	.	.	MAF_INRAE=36.076;MAF_USDA=37.059
NC_035101.1	21668232	.	G	A	.	.	MAF_USDA=2.459
NC_035101.1	21668264	.	C	A	.	.	MAF_USDA=4.167
NC_035101.1	21668267	.	A	T	.	.	MAF_INRAE=5.263;MAF_USDA=14.458
NC_035101.1	21668350	.	A	G	.	.	MAF_USDA=32.941
NC_035101.1	21668375	.	A	T	.	.	MAF_USDA=20.588
NC_035101.1	21668414	.	G	A	.	.	MAF_USDA=4.167
NC_035101.1	21668435	.	G	T	.	.	MAF_USDA=20.492
NC_035101.1	21669897	.	C	T	.	.	MAF_USDA=34.118
NC_035101.1	21669987	.	G	C	.	.	MAF_USDA=4.098
NC_035101.1	21669990	.	C	T	.	.	MAF_USDA=4.167
NC_035101.1	21669993	.	C	T	.	.	MAF_INRAE=10.127;MAF_USDA=10.417
NC_035101.1	21670042	.	G	A	.	.	MAF_INRAE=35.443;MAF_USDA=32.941
NC_035101.1	21670130	.	A	T	.	.	MAF_USDA=2.459
NC_035101.1	21670168	.	T	C	.	.	MAF_INRAE=39.241;MAF_USDA=48.824
NC_035101.1	21670185	.	T	C	.	.	MAF_INRAE=39.241;MAF_USDA=48.824
NC_035101.1	21670235	.	A	T	.	.	MAF_INRAE=11.392;MAF_USDA=7.377
NC_035101.1	21670240	.	T	G	.	.	MAF_INRAE=3.797;MAF_USDA=14.754
NC_035101.1	21670246	.	A	C	.	.	MAF_INRAE=3.797;MAF_USDA=4.098
NC_035101.1	21670297	.	G	A	.	.	MAF_INRAE=3.797;MAF_USDA=11.475
NC_035101.1	21670311	.	C	T	.	.	MAF_USDA=4.098
NC_035101.1	21670346	.	T	C	.	.	MAF_INRAE=39.873;MAF_USDA=49.412
NC_035101.1	21670418	.	G	A	.	.	MAF_INRAE=39.873;MAF_USDA=49.412
NC_035101.1	21670422	.	G	T	.	.	MAF_INRAE=40.833;MAF_USDA=44.706
NC_035101.1	21670435	.	G	A	.	.	MAF_INRAE=3.797;MAF_USDA=13.529
NC_035101.1	21670464	.	A	C	.	.	MAF_USDA=4.167
NC_035101.1	21670485	.	C	A	.	.	MAF_INRAE=39.873;MAF_USDA=49.412
NC_035101.1	21670496	.	C	T	.	.	MAF_INRAE=20.833;MAF_USDA=11.765
NC_035101.1	21670509	.	G	A	.	.	MAF_INRAE=13.291;MAF_USDA=12.353
NC_035101.1	21670512	.	A	G	.	.	MAF_INRAE=39.241;MAF_USDA=49.412
NC_035101.1	21670513	.	G	T	.	.	MAF_INRAE=40.0;MAF_USDA=49.412
NC_035101.1	21670518	.	T	A	.	.	MAF_INRAE=39.241;MAF_USDA=49.412
NC_035101.1	21670530	.	C	T	.	.	MAF_USDA=4.167
NC_035101.1	21670565	.	G	A	.	.	MAF_USDA=1.639
NC_035101.1	21670581	.	A	G	.	.	MAF_INRAE=3.797;MAF_USDA=10.0
NC_035101.1	21670584	.	C	A	.	.	MAF_USDA=2.941
NC_035101.1	21670638	.	G	A	.	.	MAF_INRAE=3.797;MAF_USDA=13.115
NC_035101.1	21670648	.	A	C	.	.	MAF_INRAE=39.241;MAF_USDA=45.882
NC_035101.1	21670795	.	T	C	.	.	MAF_USDA=4.167
NC_035101.1	21670815	.	T	C	.	.	MAF_INRAE=39.873;MAF_USDA=44.706
NC_035101.1	21670881	.	C	T	.	.	MAF_INRAE=3.797;MAF_USDA=11.765
NC_035101.1	21670911	.	G	A	.	.	MAF_USDA=5.882
NC_035101.1	21670915	.	C	T	.	.	MAF_USDA=1.639
NC_035101.1	21670918	.	T	G	.	.	MAF_USDA=12.941
NC_035101.1	21670967	.	G	A	.	.	MAF_USDA=5.882
NC_035101.1	21670997	.	C	A	.	.	MAF_USDA=4.098
NC_035101.1	21671014	.	C	T	.	.	MAF_INRAE=36.076;MAF_USDA=33.529
NC_035101.1	21671123	.	A	G	.	.	MAF_INRAE=3.797;MAF_USDA=11.176
NC_035101.1	21671169	.	A	G	.	.	MAF_USDA=1.639
NC_035101.1	21671204	.	G	A	.	.	MAF_INRAE=10.526;MAF_USDA=10.588
NC_035101.1	21671207	.	C	T	.	.	MAF_USDA=11.176
NC_035101.1	21671250	.	T	C	.	.	MAF_INRAE=39.241;MAF_USDA=47.647
NC_035101.1	21671261	.	G	T	.	.	MAF_USDA=4.167
NC_035101.1	21671267	.	T	G	.	.	MAF_INRAE=3.797;MAF_USDA=12.295
NC_035101.1	21671313	.	G	T	.	.	MAF_USDA=7.647
NC_035101.1	21671321	.	T	G	.	.	MAF_INRAE=3.797;MAF_USDA=12.295
NC_035101.1	21671371	.	G	C	.	.	MAF_INRAE=10.0;MAF_USDA=2.083
NC_035101.1	21671397	.	G	A	.	.	MAF_INRAE=40.506;MAF_USDA=44.118
NC_035101.1	21671407	.	G	A	.	.	MAF_USDA=3.279
NC_035101.1	21671501	.	T	C	.	.	MAF_INRAE=3.797;MAF_USDA=10.588
NC_035101.1	21671506	.	A	T	.	.	MAF_INRAE=21.667;MAF_USDA=11.765
NC_035101.1	21671515	.	C	T	.	.	MAF_USDA=4.167
NC_035101.1	21671531	.	G	T	.	.	MAF_INRAE=3.797;MAF_USDA=16.471
NC_035101.1	21671547	.	C	T	.	.	MAF_INRAE=3.797;MAF_USDA=16.471
NC_035101.1	21671649	.	C	T	.	.	MAF_USDA=4.167
NC_035101.1	21671652	.	C	T	.	.	MAF_USDA=4.098
NC_035101.1	21671679	.	A	C	.	.	MAF_INRAE=15.823;MAF_USDA=11.176
NC_035101.1	21671712	.	A	G	.	.	MAF_USDA=4.098
NC_035101.1	21671764	.	G	A	.	.	MAF_INRAE=5.063;MAF_USDA=4.118
NC_035101.1	21671824	.	C	A	.	.	MAF_USDA=1.639
NC_035101.1	21671860	.	T	C	.	.	MAF_INRAE=36.076;MAF_USDA=35.294
NC_035101.1	21671888	.	T	A	.	.	MAF_INRAE=3.797;MAF_USDA=16.471
NC_035101.1	21671891	.	A	G	.	.	MAF_USDA=7.059
NC_035101.1	21671893	.	A	G	.	.	MAF_USDA=2.353
NC_035101.1	21671895	.	A	G	.	.	MAF_INRAE=3.797;MAF_USDA=17.059
NC_035101.1	21671902	.	A	G	.	.	MAF_USDA=4.167
NC_035101.1	21671920	.	T	C	.	.	MAF_INRAE=36.076;MAF_USDA=29.167
NC_035101.1	21671921	.	G	A	.	.	MAF_INRAE=25.0;MAF_USDA=20.238
NC_035101.1	21671962	.	G	T	.	.	MAF_USDA=4.118
NC_035101.1	21672021	.	G	T	.	.	MAF_USDA=9.016
NC_035101.1	21672100	.	A	T	.	.	MAF_INRAE=15.823;MAF_USDA=10.714
NC_035101.1	21672127	.	A	G	.	.	MAF_USDA=5.738
NC_035101.1	21672182	.	G	T	.	.	MAF_USDA=1.639
NC_035101.1	21672223	.	T	A	.	.	MAF_INRAE=35.443;MAF_USDA=20.588
NC_035101.1	21672247	.	A	G	.	.	MAF_USDA=4.918
NC_035101.1	21672342	.	G	A	.	.	MAF_USDA=1.639
NC_035101.1	21672361	.	C	A	.	.	MAF_INRAE=4.43;MAF_USDA=14.706
NC_035101.1	21672379	.	G	T	.	.	MAF_USDA=6.471
NC_035101.1	21672468	.	C	A	.	.	MAF_USDA=1.639
NC_035101.1	21672469	.	G	T	.	.	MAF_USDA=1.639
NC_035101.1	21672470	.	A	G	.	.	MAF_USDA=1.639
NC_035101.1	21672479	.	T	A	.	.	MAF_INRAE=31.667;MAF_USDA=26.471
NC_035101.1	21672486	.	G	A	.	.	MAF_INRAE=18.354;MAF_USDA=9.412
NC_035101.1	21672488	.	C	A	.	.	MAF_INRAE=7.5;MAF_USDA=9.412
NC_035101.1	21672490	.	G	C	.	.	MAF_INRAE=7.5;MAF_USDA=9.412
NC_035101.1	21672498	.	C	T	.	.	MAF_USDA=49.412
NC_035101.1	21672509	.	A	G	.	.	MAF_INRAE=46.835;MAF_USDA=38.824
NC_035101.1	21672545	.	C	T	.	.	MAF_USDA=11.176
NC_035101.1	21672547	.	T	A	.	.	MAF_USDA=11.475
NC_035101.1	21672559	.	ATTTA	ATTTT	.	.	MAF_USDA=18.75
NC_035101.1	21672564	.	A	T	.	.	MAF_USDA=18.75
NC_035101.1	21672565	.	A	T	.	.	MAF_USDA=18.75
NC_035101.1	21672566	.	A	T	.	.	MAF_USDA=10.417
NC_035101.1	21672567	.	A	T	.	.	MAF_USDA=6.25
NC_035101.1	21672611	.	G	A	.	.	MAF_INRAE=11.667
NC_035101.1	21672636	.	C	T	.	.	MAF_INRAE=13.291;MAF_USDA=12.353
NC_035101.1	21672738	.	T	A	.	.	MAF_INRAE=43.671;MAF_USDA=49.412
NC_035101.1	21672849	.	T	G	.	.	MAF_INRAE=36.709;MAF_USDA=17.647
NC_035101.1	21672855	.	G	C	.	.	MAF_INRAE=47.468;MAF_USDA=35.882
NC_035101.1	21672950	.	C	A	.	.	MAF_USDA=1.639
NC_035101.1	21672951	.	T	C	.	.	MAF_USDA=1.639
NC_035101.1	21672985	.	T	C	.	.	MAF_USDA=2.459
NC_035101.1	21672988	.	C	A	.	.	MAF_INRAE=5.063;MAF_USDA=4.118
NC_035101.1	21673014	.	C	T	.	.	MAF_USDA=1.639
NC_035101.1	21673024	.	C	A	.	.	MAF_USDA=4.098
NC_035101.1	21673046	.	T	C	.	.	MAF_USDA=1.639
NC_035101.1	21673068	.	C	A	.	.	MAF_USDA=1.639
NC_035101.1	21673088	.	C	T	.	.	MAF_USDA=1.639
NC_035101.1	21673089	.	G	A	.	.	MAF_USDA=2.5
NC_035101.1	21673185	.	C	T	.	.	MAF_INRAE=24.684;MAF_USDA=11.31
NC_035101.1	21673211	.	T	G	.	.	MAF_INRAE=24.684;MAF_USDA=10.588
NC_035101.1	21673287	.	C	T	.	.	MAF_INRAE=36.076;MAF_USDA=18.824
NC_035101.1	21673297	.	G	A	.	.	MAF_INRAE=8.228;MAF_USDA=26.471
NC_035101.1	21673304	.	A	G	.	.	MAF_USDA=4.098
NC_035101.1	21673390	.	T	A	.	.	MAF_INRAE=8.228;MAF_USDA=24.706
NC_035101.1	21673406	.	A	C	.	.	MAF_USDA=1.639
NC_035101.1	21673420	.	G	A	.	.	MAF_USDA=1.639
NC_035101.1	21673432	.	A	T	.	.	MAF_INRAE=12.658;MAF_USDA=24.706
NC_035101.1	21673454	.	C	T	.	.	MAF_INRAE=36.076;MAF_USDA=17.647
NC_035101.1	21673456	.	T	A	.	.	MAF_USDA=1.639
NC_035101.1	21673521	.	C	T	.	.	MAF_INRAE=4.43;MAF_USDA=28.824
NC_035101.1	21673617	.	T	C	.	.	MAF_USDA=4.918
NC_035101.1	21673712	.	G	A	.	.	MAF_USDA=24.706
NC_035101.1	21673778	.	A	T	.	.	MAF_USDA=1.639
NC_035101.1	21673784	.	A	C	.	.	MAF_INRAE=41.139;MAF_USDA=34.118
NC_035101.1	21673830	.	G	A	.	.	MAF_USDA=5.738
NC_035101.1	21673831	.	A	G	.	.	MAF_INRAE=41.772;MAF_USDA=35.882
NC_035101.1	21673850	.	C	A	.	.	MAF_USDA=1.639
NC_035101.1	21673944	.	T	A	.	.	MAF_USDA=2.459
NC_035101.1	21674002	.	A	C	.	.	MAF_INRAE=14.167;MAF_USDA=35.882
NC_035101.1	21674015	.	C	A	.	.	MAF_USDA=14.583
NC_035101.1	21674016	.	T	G	.	.	MAF_USDA=14.583
NC_035101.1	21674125	.	T	G	.	.	MAF_INRAE=31.579;MAF_USDA=23.529
NC_035101.1	21674184	.	C	T	.	.	MAF_USDA=1.639
NC_035101.1	21674200	.	G	A	.	.	MAF_USDA=2.353
NC_035101.1	21674259	.	G	A	.	.	MAF_USDA=8.333
NC_035101.1	21674282	.	C	T	.	.	MAF_USDA=45.882
NC_035101.1	21674323	.	C	T	.	.	MAF_USDA=20.0
NC_035101.1	21674324	.	G	C	.	.	MAF_USDA=2.459
NC_035101.1	21674805	.	TCAC	TCAT	.	.	MAF_USDA=4.167
NC_035101.1	21674808	.	C	T	.	.	MAF_USDA=4.237
NC_035101.1	21674830	.	G	T	.	.	MAF_USDA=25.0
NC_035101.1	21674835	.	T	A	.	.	MAF_USDA=10.417
NC_035101.1	21674899	.	A	G	.	.	MAF_INRAE=27.848;MAF_USDA=41.176
NC_035101.1	21674958	.	C	T	.	.	MAF_USDA=12.295
NC_035101.1	21675172	.	C	T	.	.	MAF_INRAE=48.101;MAF_USDA=45.294
NC_035101.1	21675184	.	A	C	.	.	MAF_INRAE=36.076;MAF_USDA=20.588
NC_035101.1	21675190	.	G	T	.	.	MAF_USDA=2.459
NC_035101.1	21675256	.	G	A	.	.	MAF_USDA=4.706
NC_035101.1	21675272	.	C	A	.	.	MAF_INRAE=48.101;MAF_USDA=41.667
NC_035101.1	21675287	.	T	C	.	.	MAF_USDA=3.529
NC_035101.1	21675363	.	C	A	.	.	MAF_INRAE=5.063;MAF_USDA=4.118
NC_035101.1	21675380	.	T	C	.	.	MAF_INRAE=36.709;MAF_USDA=17.647
NC_035101.1	21675423	.	G	A	.	.	MAF_USDA=1.639
NC_035101.1	21675497	.	A	G	.	.	MAF_INRAE=48.101;MAF_USDA=36.885
NC_035101.1	21675600	.	A	T	.	.	MAF_INRAE=47.468;MAF_USDA=44.118
NC_035101.1	21675610	.	C	T	.	.	MAF_USDA=4.918
NC_035101.1	21675641	.	C	G	.	.	MAF_USDA=3.279
NC_035101.1	21675660	.	G	A	.	.	MAF_INRAE=7.595;MAF_USDA=2.941
NC_035101.1	21675739	.	T	C	.	.	MAF_INRAE=11.392;MAF_USDA=9.412
NC_035101.1	21675753	.	T	A	.	.	MAF_INRAE=47.468;MAF_USDA=42.941
NC_035101.1	21675761	.	C	T	.	.	MAF_INRAE=10.127;MAF_USDA=4.098
NC_035101.1	21675766	.	C	A	.	.	MAF_INRAE=36.076;MAF_USDA=4.918
NC_035101.1	21675797	.	C	T	.	.	MAF_USDA=1.639
NC_035101.1	21675834	.	T	C	.	.	MAF_INRAE=36.076;MAF_USDA=18.824
NC_035101.1	21675902	.	G	A	.	.	MAF_INRAE=36.709;MAF_USDA=18.824
NC_035101.1	21675912	.	A	G	.	.	MAF_USDA=3.529
NC_035101.1	21676062	.	T	C	.	.	MAF_INRAE=36.709;MAF_USDA=45.294
NC_035101.1	21676134	.	G	C	.	.	MAF_USDA=1.639
NC_035101.1	21676187	.	A	G	.	.	MAF_INRAE=41.139;MAF_USDA=27.647
NC_035101.1	21676197	.	C	T	.	.	MAF_INRAE=44.937;MAF_USDA=38.095
NC_035101.1	21676204	.	C	T	.	.	MAF_USDA=2.459
NC_035101.1	21676238	.	C	T	.	.	MAF_USDA=1.639
NC_035101.1	21676268	.	G	T	.	.	MAF_INRAE=25.949;MAF_USDA=39.412
NC_035101.1	21676314	.	A	T	.	.	MAF_INRAE=42.405;MAF_USDA=49.412
NC_035101.1	21676328	.	T	A	.	.	MAF_INRAE=6.329;MAF_USDA=2.459
NC_035101.1	21676377	.	C	T	.	.	MAF_USDA=2.083
NC_035101.1	21676397	.	C	T	.	.	MAF_USDA=11.475
NC_035101.1	21676498	.	C	T	.	.	MAF_INRAE=12.025;MAF_USDA=8.235
NC_035101.1	21676500	.	T	C	.	.	MAF_INRAE=36.667;MAF_USDA=30.588
NC_035101.1	21676540	.	C	A	.	.	MAF_INRAE=12.025
NC_035101.1	21676543	.	A	G	.	.	MAF_USDA=1.639
NC_035101.1	21676629	.	A	G	.	.	MAF_USDA=1.639
NC_035101.1	21676686	.	C	T	.	.	MAF_USDA=4.167
NC_035101.1	21676692	.	C	G	.	.	MAF_USDA=4.098
NC_035101.1	21676694	.	G	A	.	.	MAF_INRAE=9.494;MAF_USDA=13.529
NC_035101.1	21676766	.	A	T	.	.	MAF_USDA=9.016
NC_035101.1	21676768	.	A	G	.	.	MAF_INRAE=19.62;MAF_USDA=32.941
NC_035101.1	21676858	.	A	C	.	.	MAF_USDA=3.529
NC_035101.1	21676868	.	T	G	.	.	MAF_INRAE=39.873;MAF_USDA=40.588
NC_035101.1	21676930	.	T	C	.	.	MAF_USDA=4.098
NC_035101.1	21676953	.	G	T	.	.	MAF_USDA=2.459
NC_035101.1	21677049	.	A	C	.	.	MAF_USDA=9.836
NC_035101.1	21677055	.	C	A	.	.	MAF_INRAE=10.127;MAF_USDA=5.882
NC_035101.1	21677061	.	A	C	.	.	MAF_INRAE=13.924;MAF_USDA=29.518
NC_035101.1	21677064	.	T	G	.	.	MAF_INRAE=25.949;MAF_USDA=27.711
NC_035101.1	21677099	.	A	T	.	.	MAF_USDA=10.169
NC_035101.1	21677120	.	T	C	.	.	MAF_USDA=4.217
NC_035101.1	21677123	.	A	T	.	.	MAF_USDA=2.083
NC_035101.1	21677220	.	T	C	.	.	MAF_INRAE=18.354;MAF_USDA=15.882
NC_035101.1	21677251	.	T	C	.	.	MAF_USDA=2.459
NC_035101.1	21677256	.	A	T	.	.	MAF_INRAE=6.667;MAF_USDA=7.059
NC_035101.1	21677260	.	A	T	.	.	MAF_USDA=3.279
NC_035101.1	21677317	.	A	G	.	.	MAF_USDA=4.167
NC_035101.1	21677322	.	G	A	.	.	MAF_INRAE=31.579;MAF_USDA=45.294
NC_035101.1	21677336	.	G	A	.	.	MAF_INRAE=30.833;MAF_USDA=5.294
NC_035101.1	21677408	.	A	G	.	.	MAF_INRAE=10.127;MAF_USDA=5.882
NC_035101.1	21677420	.	A	C	.	.	MAF_INRAE=39.241;MAF_USDA=24.706
NC_035101.1	21677566	.	G	T	.	.	MAF_USDA=9.836
NC_035101.1	21677690	.	T	C	.	.	MAF_INRAE=26.582;MAF_USDA=26.471
NC_035101.1	21677718	.	T	A	.	.	MAF_INRAE=4.43;MAF_USDA=11.176
NC_035101.1	21677823	.	A	G	.	.	MAF_USDA=2.459
NC_035101.1	21677889	.	G	A	.	.	MAF_USDA=3.529
NC_035101.1	21677898	.	G	A	.	.	MAF_USDA=1.639
NC_035101.1	21677986	.	T	G	.	.	MAF_INRAE=6.329;MAF_USDA=4.706
NC_035101.1	21678007	.	G	A	.	.	MAF_USDA=4.118
NC_035101.1	21678071	.	C	T	.	.	MAF_INRAE=6.667;MAF_USDA=7.059
NC_035101.1	21678099	.	C	T	.	.	MAF_INRAE=45.57;MAF_USDA=42.353
NC_035101.1	21678108	.	C	T	.	.	MAF_INRAE=3.797;MAF_USDA=14.754
NC_035101.1	21678173	.	G	A	.	.	MAF_INRAE=44.304;MAF_USDA=47.647
NC_035101.1	21678216	.	C	T	.	.	MAF_INRAE=4.43;MAF_USDA=8.197
NC_035101.1	21678225	.	C	T	.	.	MAF_USDA=9.836
NC_035101.1	21678252	.	G	T	.	.	MAF_USDA=4.918
NC_035101.1	21678275	.	T	C	.	.	MAF_INRAE=36.709;MAF_USDA=17.059
NC_035101.1	21678312	.	G	C	.	.	MAF_INRAE=10.127;MAF_USDA=5.294
NC_035101.1	21678319	.	G	A	.	.	MAF_INRAE=10.127;MAF_USDA=4.706
NC_035101.1	21678321	.	G	A	.	.	MAF_INRAE=36.076;MAF_USDA=17.647
NC_035101.1	21678347	.	A	C	.	.	MAF_INRAE=10.127;MAF_USDA=8.235
NC_035101.1	21678348	.	A	G	.	.	MAF_INRAE=5.0;MAF_USDA=8.824
NC_035101.1	21678352	.	A	T	.	.	MAF_INRAE=5.0;MAF_USDA=8.235
NC_035101.1	21678372	.	C	A	.	.	MAF_INRAE=1.667;MAF_USDA=12.295
NC_035101.1	21678411	.	C	A	.	.	MAF_USDA=19.672
NC_035101.1	21678452	.	T	G	.	.	MAF_INRAE=42.105;MAF_USDA=47.024
NC_035101.1	21678468	.	G	A	.	.	MAF_INRAE=42.105;MAF_USDA=47.619
NC_035101.1	21678517	.	G	T	.	.	MAF_USDA=37.349
NC_035101.1	21678559	.	T	G	.	.	MAF_USDA=4.545
NC_035101.1	21678594	.	G	A	.	.	MAF_INRAE=10.526;MAF_USDA=7.377
NC_035101.1	21678606	.	A	T	.	.	MAF_USDA=3.279
NC_035101.1	21678636	.	G	C	.	.	MAF_INRAE=15.789;MAF_USDA=23.81
NC_035101.1	21678641	.	A	G	.	.	MAF_USDA=6.667
NC_035101.1	21678849	.	A	C	.	.	MAF_USDA=2.459
NC_035101.1	21678859	.	C	T	.	.	MAF_USDA=1.639
NC_035101.1	21678873	.	G	A	.	.	MAF_USDA=1.639
NC_035101.1	21678931	.	G	T	.	.	MAF_USDA=10.656
NC_035101.1	21678941	.	G	T	.	.	MAF_INRAE=10.127;MAF_USDA=8.824
NC_035101.1	21678957	.	C	G	.	.	MAF_INRAE=6.329;MAF_USDA=5.882
NC_035101.1	21679042	.	T	C	.	.	MAF_INRAE=36.842
NC_035101.1	21679091	.	G	T	.	.	MAF_USDA=11.765
NC_035101.1	21679095	.	G	T	.	.	MAF_USDA=2.459
NC_035101.1	21679112	.	C	A	.	.	MAF_USDA=1.639
NC_035101.1	21679115	.	A	G	.	.	MAF_USDA=3.279
NC_035101.1	21679172	.	T	G	.	.	MAF_INRAE=50.0;MAF_USDA=17.647
NC_035101.1	21679207	.	A	G	.	.	MAF_INRAE=49.167
NC_035101.1	21679358	.	A	G	.	.	MAF_INRAE=37.5
NC_035101.1	21679379	.	G	T	.	.	MAF_INRAE=44.167
NC_035101.1	21679401	.	G	A	.	.	MAF_INRAE=11.667
NC_035101.1	21679431	.	A	C	.	.	MAF_INRAE=15.833
NC_035101.1	21679662	.	G	A	.	.	MAF_INRAE=13.333
NC_035101.1	21679738	.	G	A	.	.	MAF_INRAE=28.333
NC_035101.1	21679799	.	G	A	.	.	MAF_INRAE=49.167
NC_035101.1	21679872	.	T	G	.	.	MAF_INRAE=7.5
NC_035101.1	21679873	.	T	C	.	.	MAF_INRAE=7.5
NC_035101.1	21679884	.	A	G	.	.	MAF_INRAE=7.5
NC_035101.1	21680047	.	G	A	.	.	MAF_INRAE=12.5
NC_035101.1	21680132	.	G	A	.	.	MAF_INRAE=35.833
NC_035101.1	21680136	.	C	T	.	.	MAF_INRAE=5.0
NC_035101.1	21680289	.	G	T	.	.	MAF_INRAE=4.167
NC_035101.1	21680299	.	A	G	.	.	MAF_INRAE=28.333
NC_035101.1	21680430	.	T	C	.	.	MAF_INRAE=8.333
NC_035101.1	21680504	.	G	A	.	.	MAF_INRAE=7.5
NC_035101.1	21680642	.	G	C	.	.	MAF_INRAE=2.5
NC_035101.1	21680679	.	G	T	.	.	MAF_INRAE=48.333
NC_035101.1	21680686	.	T	C	.	.	MAF_INRAE=1.667
NC_035101.1	21680728	.	A	C	.	.	MAF_INRAE=8.333
NC_035101.1	21680835	.	G	C	.	.	MAF_INRAE=49.167
NC_035101.1	21680879	.	G	A	.	.	MAF_INRAE=28.333
NC_035101.1	21680940	.	G	A	.	.	MAF_INRAE=23.333
NC_035101.1	21681124	.	A	C	.	.	MAF_INRAE=30.0
NC_035101.1	21681196	.	C	A	.	.	MAF_INRAE=9.167
NC_035101.1	21681226	.	G	A	.	.	MAF_INRAE=23.333
NC_035101.1	21681302	.	A	C	.	.	MAF_INRAE=6.667
NC_035101.1	21681382	.	G	A	.	.	MAF_INRAE=4.167
NC_035101.1	21681395	.	C	A	.	.	MAF_USDA=22.917
NC_035101.1	21681466	.	G	T	.	.	MAF_INRAE=5.063;MAF_USDA=14.583
NC_035101.1	21681555	.	G	A	.	.	MAF_USDA=2.586
NC_035101.1	21681587	.	G	A	.	.	MAF_INRAE=4.43;MAF_USDA=3.39
NC_035101.1	21681684	.	C	A	.	.	MAF_INRAE=8.228;MAF_USDA=5.932
NC_035101.1	21681718	.	T	A	.	.	MAF_INRAE=11.667
NC_035101.1	21681732	.	T	C	.	.	MAF_USDA=4.237
NC_035101.1	21681736	.	A	G	.	.	MAF_USDA=5.932
NC_035101.1	21681763	.	C	T	.	.	MAF_USDA=1.695
NC_035101.1	21681783	.	G	T	.	.	MAF_INRAE=13.291;MAF_USDA=15.663
NC_035101.1	21681799	.	G	C	.	.	MAF_INRAE=5.063;MAF_USDA=7.831
NC_035101.1	21681811	.	T	A	.	.	MAF_USDA=4.167
NC_035101.1	21681885	.	T	G	.	.	MAF_USDA=2.542
NC_035101.1	21681936	.	T	G	.	.	MAF_USDA=8.333
NC_035101.1	21681940	.	G	A	.	.	MAF_INRAE=8.228;MAF_USDA=15.06
NC_035101.1	21681975	.	G	A	.	.	MAF_USDA=6.034
NC_035101.1	21682007	.	A	T	.	.	MAF_INRAE=31.646;MAF_USDA=15.06
NC_035101.1	21682009	.	A	G	.	.	MAF_INRAE=36.667;MAF_USDA=18.072
NC_035101.1	21682164	.	G	T	.	.	MAF_USDA=4.167
NC_035101.1	21682180	.	C	T	.	.	MAF_USDA=4.237
NC_035101.1	21682191	.	C	T	.	.	MAF_USDA=4.819
NC_035101.1	21682193	.	T	A	.	.	MAF_INRAE=29.114;MAF_USDA=13.855
NC_035101.1	21682264	.	G	A	.	.	MAF_INRAE=27.215;MAF_USDA=34.337
NC_035101.1	21682315	.	T	A	.	.	MAF_USDA=4.167
NC_035101.1	21682318	.	C	G	.	.	MAF_INRAE=27.848;MAF_USDA=33.735
NC_035101.1	21682334	.	T	C	.	.	MAF_USDA=2.542
NC_035101.1	21682389	.	C	A	.	.	MAF_INRAE=7.595;MAF_USDA=8.475
NC_035101.1	21682396	.	C	T	.	.	MAF_USDA=8.333
NC_035101.1	21682544	.	G	C	.	.	MAF_USDA=4.167
NC_035101.1	21682571	.	T	A	.	.	MAF_USDA=4.167
NC_035101.1	21682573	.	G	T	.	.	MAF_USDA=4.167
NC_035101.1	21682629	.	T	C	.	.	MAF_INRAE=5.063;MAF_USDA=4.819
NC_035101.1	21682636	.	A	T	.	.	MAF_INRAE=18.354;MAF_USDA=21.687
NC_035101.1	21682638	.	A	G	.	.	MAF_USDA=5.932
NC_035101.1	21682689	.	T	A	.	.	MAF_INRAE=17.5;MAF_USDA=6.25
NC_035101.1	21682690	.	T	A	.	.	MAF_USDA=8.333
NC_035101.1	21682691	.	A	T	.	.	MAF_USDA=6.25
NC_035101.1	21682693	.	T	G	.	.	MAF_INRAE=2.5
NC_035101.1	21682728	.	A	G	.	.	MAF_INRAE=8.228;MAF_USDA=4.217
NC_035101.1	21682786	.	T	G	.	.	MAF_INRAE=14.557;MAF_USDA=21.687
NC_035101.1	21682834	.	C	A	.	.	MAF_USDA=4.167
NC_035101.1	21682852	.	G	A	.	.	MAF_INRAE=3.797;MAF_USDA=4.217
NC_035101.1	21682935	.	G	T	.	.	MAF_INRAE=10.0
NC_035101.1	21682950	.	A	C	.	.	MAF_INRAE=2.5
NC_035101.1	21682957	.	T	G	.	.	MAF_INRAE=18.987;MAF_USDA=41.667
NC_035101.1	21682968	.	T	A	.	.	MAF_USDA=4.167
NC_035101.1	21683012	.	A	G	.	.	MAF_USDA=1.695
NC_035101.1	21683045	.	T	G	.	.	MAF_INRAE=35.443;MAF_USDA=38.69
NC_035101.1	21683051	.	A	G	.	.	MAF_INRAE=3.797;MAF_USDA=14.407
NC_035101.1	21683060	.	T	C	.	.	MAF_USDA=2.542
NC_035101.1	21683061	.	A	C	.	.	MAF_USDA=2.542
NC_035101.1	21683105	.	C	T	.	.	MAF_USDA=8.333
NC_035101.1	21683107	.	T	A	.	.	MAF_INRAE=15.833;MAF_USDA=10.417
NC_035101.1	21683117	.	C	A	.	.	MAF_INRAE=2.5;MAF_USDA=8.333
NC_035101.1	21683133	.	C	T	.	.	MAF_INRAE=18.987;MAF_USDA=23.214
NC_035101.1	21683149	.	A	C	.	.	MAF_USDA=8.333
NC_035101.1	21683153	.	G	A	.	.	MAF_USDA=6.25
NC_035101.1	21683156	.	A	C	.	.	MAF_USDA=2.5
NC_035101.1	21683248	.	T	A	.	.	MAF_INRAE=3.333
NC_035101.1	21683265	.	T	A	.	.	MAF_INRAE=3.333
NC_035101.1	21683287	.	A	T	.	.	MAF_USDA=4.118
NC_035101.1	21683323	.	G	T	.	.	MAF_USDA=2.353
NC_035101.1	21683326	.	A	T	.	.	MAF_USDA=20.833
NC_035101.1	21683343	.	T	G	.	.	MAF_USDA=9.016
NC_035101.1	21683349	.	G	T	.	.	MAF_USDA=8.197
NC_035101.1	21683352	.	A	G	.	.	MAF_USDA=2.459
NC_035101.1	21683355	.	C	T	.	.	MAF_INRAE=8.333
NC_035101.1	21683394	.	A	G	.	.	MAF_INRAE=6.667
NC_035101.1	21683399	.	T	C	.	.	MAF_INRAE=6.667
NC_035101.1	21683413	.	C	T	.	.	MAF_INRAE=46.667
NC_035101.1	21683416	.	A	T	.	.	MAF_INRAE=46.667
NC_035101.1	21683430	.	A	G	.	.	MAF_INRAE=44.167
NC_035101.1	21683438	.	C	A	.	.	MAF_INRAE=46.667
NC_035101.1	21683441	.	T	A	.	.	MAF_USDA=4.918
NC_035101.1	21683450	.	G	A	.	.	MAF_USDA=5.738
NC_035101.1	21683457	.	G	T	.	.	MAF_USDA=5.738
NC_035101.1	21683458	.	A	C	.	.	MAF_USDA=6.557
NC_035101.1	21683468	.	C	T	.	.	MAF_USDA=12.941
NC_035101.1	21683477	.	A	C	.	.	MAF_USDA=1.639
NC_035101.1	21683485	.	A	T	.	.	MAF_USDA=4.098
NC_035101.1	21683487	.	T	G	.	.	MAF_INRAE=41.667;MAF_USDA=31.148
NC_035101.1	21683489	.	G	T	.	.	MAF_INRAE=10.833
NC_035101.1	21683544	.	A	C	.	.	MAF_INRAE=5.263;MAF_USDA=1.639
NC_035101.1	21683563	.	T	A	.	.	MAF_USDA=15.574
NC_035101.1	21683568	.	A	T	.	.	MAF_INRAE=11.667;MAF_USDA=5.738
NC_035101.1	21683569	.	G	A	.	.	MAF_USDA=6.557
NC_035101.1	21683583	.	T	G	.	.	MAF_USDA=39.412
NC_035101.1	21683644	.	C	G	.	.	MAF_INRAE=10.127;MAF_USDA=10.417
NC_035101.1	21683710	.	T	G	.	.	MAF_INRAE=5.263;MAF_USDA=24.706
NC_035101.1	21683779	.	C	T	.	.	MAF_USDA=18.824
NC_035101.1	21683801	.	A	C	.	.	MAF_INRAE=10.526;MAF_USDA=16.471
NC_035101.1	21683817	.	T	G	.	.	MAF_USDA=3.333
NC_035101.1	21683823	.	A	C	.	.	MAF_USDA=12.5
NC_035101.1	21683860	.	C	G	.	.	MAF_INRAE=2.5
NC_035101.1	21683904	.	T	C	.	.	MAF_USDA=5.833
NC_035101.1	21683971	.	T	C	.	.	MAF_USDA=13.529
NC_035101.1	21683999	.	G	A	.	.	MAF_USDA=8.333
NC_035101.1	21684015	.	C	A	.	.	MAF_USDA=5.294
NC_035101.1	21684051	.	C	T	.	.	MAF_INRAE=2.632;MAF_USDA=9.836
NC_035101.1	21684088	.	A	C	.	.	MAF_USDA=1.639
NC_035101.1	21684099	.	T	G	.	.	MAF_INRAE=12.025;MAF_USDA=10.0
NC_035101.1	21684104	.	G	A	.	.	MAF_USDA=1.639
NC_035101.1	21684111	.	G	T	.	.	MAF_USDA=5.738
NC_035101.1	21684114	.	T	C	.	.	MAF_USDA=8.197
NC_035101.1	21684125	.	G	T	.	.	MAF_INRAE=2.632
NC_035101.1	21684132	.	T	G	.	.	MAF_USDA=4.918
NC_035101.1	21684138	.	C	T	.	.	MAF_USDA=4.167
NC_035101.1	21684177	.	T	C	.	.	MAF_INRAE=13.924;MAF_USDA=10.588
NC_035101.1	21684188	.	T	G	.	.	MAF_INRAE=28.333;MAF_USDA=43.529
NC_035101.1	21684233	.	C	A	.	.	MAF_INRAE=30.0;MAF_USDA=9.524
NC_035101.1	21684236	.	T	C	.	.	MAF_INRAE=34.167;MAF_USDA=14.706
NC_035101.1	21684265	.	G	A	.	.	MAF_INRAE=2.5
NC_035101.1	21684269	.	A	T	.	.	MAF_USDA=27.083
NC_035101.1	21684291	.	C	T	.	.	MAF_USDA=31.25
NC_035101.1	21684292	.	A	G	.	.	MAF_USDA=31.25
NC_035101.1	21684345	.	T	G	.	.	MAF_USDA=3.279
NC_035101.1	21684388	.	C	A	.	.	MAF_USDA=27.083
NC_035101.1	21684396	.	C	A	.	.	MAF_USDA=8.333
NC_035101.1	21684403	.	C	T	.	.	MAF_INRAE=1.667
NC_035101.1	21684413	.	G	A	.	.	MAF_USDA=3.279
NC_035101.1	21684469	.	C	A	.	.	MAF_USDA=8.333
NC_035101.1	21684478	.	T	C	.	.	MAF_INRAE=30.833;MAF_USDA=5.294
NC_035101.1	21684512	.	C	T	.	.	MAF_USDA=9.836
NC_035101.1	21684522	.	A	C	.	.	MAF_INRAE=10.0;MAF_USDA=23.529
NC_035101.1	21684552	.	C	G	.	.	MAF_INRAE=31.667;MAF_USDA=17.647
NC_035101.1	21684640	.	G	A	.	.	MAF_USDA=4.098
NC_035101.1	21684663	.	C	G	.	.	MAF_INRAE=13.924;MAF_USDA=20.588
NC_035101.1	21684676	.	G	T	.	.	MAF_INRAE=1.667
NC_035101.1	21684765	.	C	T	.	.	MAF_USDA=9.836
NC_035101.1	21684775	.	G	A	.	.	MAF_INRAE=19.167;MAF_USDA=19.412
NC_035101.1	21684793	.	T	A	.	.	MAF_INRAE=3.797;MAF_USDA=2.459
NC_035101.1	21684813	.	G	T	.	.	MAF_INRAE=37.5;MAF_USDA=45.294
NC_035101.1	21684821	.	G	A	.	.	MAF_INRAE=37.5;MAF_USDA=48.824
NC_035101.1	21684825	.	C	A	.	.	MAF_USDA=1.639
NC_035101.1	21684862	.	C	T	.	.	MAF_USDA=9.836
NC_035101.1	21684900	.	G	A	.	.	MAF_INRAE=8.228;MAF_USDA=2.941
NC_035101.1	21684902	.	A	C	.	.	MAF_INRAE=5.696;MAF_USDA=5.738
NC_035101.1	21684968	.	G	A	.	.	MAF_USDA=4.098
NC_035101.1	21685046	.	T	C	.	.	MAF_INRAE=48.101
NC_035101.1	21685128	.	C	T	.	.	MAF_USDA=8.333
NC_035101.1	21685146	.	T	A	.	.	MAF_INRAE=6.962;MAF_USDA=5.738
NC_035101.1	21685154	.	C	A	.	.	MAF_INRAE=20.253;MAF_USDA=31.765
NC_035101.1	21685186	.	A	G	.	.	MAF_INRAE=25.0;MAF_USDA=41.667
NC_035101.1	21685194	.	A	T	.	.	MAF_INRAE=31.667;MAF_USDA=38.095
NC_035101.1	21685198	.	T	G	.	.	MAF_USDA=9.167
NC_035101.1	21685272	.	C	T	.	.	MAF_INRAE=10.0;MAF_USDA=15.882
NC_035101.1	21685286	.	A	C	.	.	MAF_INRAE=11.667;MAF_USDA=34.706
NC_035101.1	21685323	.	G	T	.	.	MAF_USDA=4.167
NC_035101.1	21685348	.	C	T	.	.	MAF_USDA=1.667
NC_035101.1	21685359	.	C	T	.	.	MAF_USDA=4.167
NC_035101.1	21685416	.	A	T	.	.	MAF_INRAE=3.333;MAF_USDA=15.476
NC_035101.1	21685438	.	G	T	.	.	MAF_INRAE=2.5
NC_035101.1	21685443	.	G	T	.	.	MAF_INRAE=22.152;MAF_USDA=26.786
NC_035101.1	21685450	.	A	G	.	.	MAF_USDA=4.167
NC_035101.1	21685457	.	T	C	.	.	MAF_USDA=3.39
NC_035101.1	21685458	.	C	T	.	.	MAF_USDA=3.39
NC_035101.1	21685494	.	G	C	.	.	MAF_USDA=47.917
NC_035101.1	21685635	.	A	T	.	.	MAF_USDA=2.083
NC_035101.1	21685637	.	A	G	.	.	MAF_USDA=5.738
NC_035101.1	21685641	.	G	A	.	.	MAF_INRAE=6.329;MAF_USDA=24.706
NC_035101.1	21685645	.	T	G	.	.	MAF_INRAE=5.0;MAF_USDA=20.588
NC_035101.1	21685666	.	T	G	.	.	MAF_INRAE=1.667;MAF_USDA=9.412
NC_035101.1	21685673	.	T	C	.	.	MAF_USDA=9.836
NC_035101.1	21685710	.	C	G	.	.	MAF_INRAE=24.051;MAF_USDA=8.235
NC_035101.1	21685746	.	C	A	.	.	MAF_USDA=1.639
NC_035101.1	21685781	.	T	C	.	.	MAF_INRAE=37.5;MAF_USDA=43.75
NC_035101.1	21685796	.	A	C	.	.	MAF_USDA=7.377
NC_035101.1	21685807	.	T	C	.	.	MAF_USDA=8.235
NC_035101.1	21685808	.	T	G	.	.	MAF_USDA=7.059
NC_035101.1	21685825	.	G	C	.	.	MAF_USDA=2.459
NC_035101.1	21685827	.	A	T	.	.	MAF_INRAE=14.557;MAF_USDA=15.882
NC_035101.1	21685863	.	G	C	.	.	MAF_USDA=2.459
NC_035101.1	21685869	.	G	T	.	.	MAF_USDA=4.918
NC_035101.1	21685871	.	C	A	.	.	MAF_USDA=2.353
NC_035101.1	21685894	.	T	G	.	.	MAF_USDA=3.279
NC_035101.1	21685896	.	A	G	.	.	MAF_USDA=4.098
NC_035101.1	21685994	.	C	T	.	.	MAF_USDA=8.824
NC_035101.1	21686004	.	T	C	.	.	MAF_INRAE=2.5
NC_035101.1	21686038	.	C	A	.	.	MAF_USDA=4.167
NC_035101.1	21686040	.	A	G	.	.	MAF_USDA=4.167
NC_035101.1	21686047	.	A	T	.	.	MAF_USDA=9.016
NC_035101.1	21686049	.	G	A	.	.	MAF_USDA=2.459
NC_035101.1	21686113	.	A	G	.	.	MAF_USDA=9.167
NC_035101.1	21686121	.	G	A	.	.	MAF_INRAE=6.329;MAF_USDA=29.762
NC_035101.1	21686160	.	C	A	.	.	MAF_INRAE=7.595;MAF_USDA=41.667
NC_035101.1	21686176	.	T	A	.	.	MAF_USDA=43.75
NC_035101.1	21686235	.	G	T	.	.	MAF_USDA=9.836
NC_035101.1	21686247	.	G	A	.	.	MAF_USDA=7.377
NC_035101.1	21686254	.	A	T	.	.	MAF_INRAE=39.241;MAF_USDA=33.529
NC_035101.1	21686272	.	C	G	.	.	MAF_USDA=1.639
NC_035101.1	21686287	.	G	T	.	.	MAF_USDA=1.639
NC_035101.1	21686342	.	G	A	.	.	MAF_INRAE=7.595;MAF_USDA=28.824
NC_035101.1	21686363	.	C	A	.	.	MAF_INRAE=8.228;MAF_USDA=8.824
NC_035101.1	21686404	.	C	T	.	.	MAF_USDA=1.639
NC_035101.1	21686413	.	C	T	.	.	MAF_INRAE=11.667
NC_035101.1	21686419	.	G	A	.	.	MAF_USDA=2.459
NC_035101.1	21686439	.	G	A	.	.	MAF_USDA=9.836
NC_035101.1	21686475	.	T	A	.	.	MAF_INRAE=31.013;MAF_USDA=28.824
NC_035101.1	21686482	.	C	A	.	.	MAF_USDA=10.417
NC_035101.1	21686491	.	C	A	.	.	MAF_USDA=7.377
NC_035101.1	21686525	.	G	T	.	.	MAF_USDA=2.459
NC_035101.1	21686538	.	T	G	.	.	MAF_INRAE=9.494;MAF_USDA=11.176
NC_035101.1	21686552	.	C	T	.	.	MAF_INRAE=6.962;MAF_USDA=27.059
NC_035101.1	21686596	.	A	C	.	.	MAF_USDA=9.836
NC_035101.1	21686619	.	G	T	.	.	MAF_USDA=4.167
NC_035101.1	21686631	.	A	G	.	.	MAF_INRAE=5.063
NC_035101.1	21686633	.	C	T	.	.	MAF_USDA=10.656
NC_035101.1	21686719	.	T	G	.	.	MAF_INRAE=18.987;MAF_USDA=38.235
NC_035101.1	21686791	.	C	T	.	.	MAF_INRAE=4.43;MAF_USDA=4.098
NC_035101.1	21686792	.	C	T	.	.	MAF_INRAE=8.228;MAF_USDA=2.941
NC_035101.1	21686817	.	T	C	.	.	MAF_USDA=2.459
NC_035101.1	21686906	.	G	C	.	.	MAF_INRAE=15.789;MAF_USDA=32.941
NC_035101.1	21687009	.	T	G	.	.	MAF_USDA=8.333
NC_035101.1	21687012	.	T	C	.	.	MAF_USDA=4.167
NC_035101.1	21687071	.	C	G	.	.	MAF_INRAE=3.797;MAF_USDA=11.475
NC_035101.1	21687082	.	T	A	.	.	MAF_INRAE=16.456;MAF_USDA=35.882
NC_035101.1	21687177	.	T	G	.	.	MAF_USDA=9.016
NC_035101.1	21687209	.	C	A	.	.	MAF_INRAE=40.833;MAF_USDA=15.882
NC_035101.1	21687222	.	G	T	.	.	MAF_INRAE=10.0;MAF_USDA=5.882
NC_035101.1	21687241	.	C	A	.	.	MAF_INRAE=20.886;MAF_USDA=45.882
NC_035101.1	21687275	.	A	C	.	.	MAF_INRAE=35.443;MAF_USDA=39.412
NC_035101.1	21687279	.	G	C	.	.	MAF_INRAE=2.5;MAF_USDA=2.459
NC_035101.1	21687301	.	G	T	.	.	MAF_INRAE=7.595;MAF_USDA=3.529
NC_035101.1	21687322	.	C	T	.	.	MAF_INRAE=43.038;MAF_USDA=36.471
NC_035101.1	21687329	.	G	A	.	.	MAF_USDA=15.574
NC_035101.1	21687341	.	G	T	.	.	MAF_INRAE=6.667
NC_035101.1	21687349	.	C	T	.	.	MAF_INRAE=7.595;MAF_USDA=23.529
NC_035101.1	21687413	.	C	T	.	.	MAF_USDA=1.639
NC_035101.1	21687494	.	G	A	.	.	MAF_USDA=1.639
NC_035101.1	21687496	.	C	T	.	.	MAF_INRAE=3.797;MAF_USDA=10.588
NC_035101.1	21687589	.	G	A	.	.	MAF_USDA=4.167
NC_035101.1	21687624	.	C	G	.	.	MAF_USDA=9.016
NC_035101.1	21687671	.	G	A	.	.	MAF_INRAE=5.263;MAF_USDA=12.353
NC_035101.1	21687673	.	C	T	.	.	MAF_USDA=7.377
NC_035101.1	21687745	.	G	T	.	.	MAF_INRAE=5.063;MAF_USDA=31.25
NC_035101.1	21687766	.	G	T	.	.	MAF_INRAE=1.667
NC_035101.1	21687802	.	G	A	.	.	MAF_USDA=32.941
NC_035101.1	21688115	.	T	C	.	.	MAF_USDA=31.967
NC_035101.1	21688117	.	G	A	.	.	MAF_USDA=2.459
NC_035101.1	21688162	.	T	C	.	.	MAF_USDA=4.918
NC_035101.1	21688185	.	A	C	.	.	MAF_INRAE=37.5;MAF_USDA=44.706
NC_035101.1	21688204	.	C	G	.	.	MAF_INRAE=9.167;MAF_USDA=7.647
NC_035101.1	21688219	.	CCTAC	CCTAG	.	.	MAF_USDA=4.167
NC_035101.1	21688223	.	C	G	.	.	MAF_INRAE=9.167;MAF_USDA=25.0
NC_035101.1	21688232	.	A	G	.	.	MAF_INRAE=9.167;MAF_USDA=2.083
NC_035101.1	21688300	.	T	A	.	.	MAF_USDA=18.852
NC_035101.1	21688314	.	T	A	.	.	MAF_INRAE=4.167;MAF_USDA=10.0
NC_035101.1	21688349	.	G	A	.	.	MAF_USDA=1.639
NC_035101.1	21688366	.	G	T	.	.	MAF_USDA=9.412
NC_035101.1	21688383	.	T	C	.	.	MAF_USDA=9.016
NC_035101.1	21688386	.	G	T	.	.	MAF_USDA=1.765
NC_035101.1	21688387	.	C	G	.	.	MAF_INRAE=10.526;MAF_USDA=30.0
NC_035101.1	21688424	.	T	A	.	.	MAF_INRAE=26.582;MAF_USDA=32.353
NC_035101.1	21688448	.	C	T	.	.	MAF_INRAE=10.0;MAF_USDA=14.706
NC_035101.1	21688481	.	G	T	.	.	MAF_INRAE=10.0;MAF_USDA=4.706
NC_035101.1	21688500	.	C	T	.	.	MAF_USDA=4.167
NC_035101.1	21688503	.	C	A	.	.	MAF_USDA=18.033
NC_035101.1	21688526	.	G	A	.	.	MAF_USDA=2.459
NC_035101.1	21688529	.	C	A	.	.	MAF_USDA=3.529
NC_035101.1	21688561	.	T	G	.	.	MAF_USDA=4.098
NC_035101.1	21688578	.	T	A	.	.	MAF_INRAE=5.063;MAF_USDA=12.941
NC_035101.1	21688580	.	A	G	.	.	MAF_USDA=2.459
NC_035101.1	21688609	.	C	A	.	.	MAF_USDA=4.167
NC_035101.1	21688629	.	A	G	.	.	MAF_INRAE=5.063;MAF_USDA=2.459
NC_035101.1	21688646	.	G	T	.	.	MAF_INRAE=10.127;MAF_USDA=10.417
NC_035101.1	21688662	.	G	A	.	.	MAF_USDA=1.639
NC_035101.1	21688677	.	G	A	.	.	MAF_USDA=1.667
NC_035101.1	21688744	.	T	C	.	.	MAF_INRAE=5.263;MAF_USDA=17.647
NC_035101.1	21688749	.	T	G	.	.	MAF_INRAE=34.81;MAF_USDA=39.412
NC_035101.1	21688751	.	A	T	.	.	MAF_INRAE=25.833;MAF_USDA=39.412
NC_035101.1	21688760	.	T	G	.	.	MAF_INRAE=8.228;MAF_USDA=18.824
NC_035101.1	21688838	.	G	A	.	.	MAF_INRAE=12.025;MAF_USDA=11.765
NC_035101.1	21688968	.	A	T	.	.	MAF_USDA=12.5
NC_035101.1	21688971	.	C	A	.	.	MAF_USDA=9.836
NC_035101.1	21688995	.	C	A	.	.	MAF_INRAE=5.063;MAF_USDA=1.639
NC_035101.1	21689020	.	G	A	.	.	MAF_USDA=4.098
NC_035101.1	21689060	.	C	T	.	.	MAF_USDA=11.765
NC_035101.1	21689065	.	A	C	.	.	MAF_INRAE=34.81;MAF_USDA=35.294
NC_035101.1	21689091	.	A	G	.	.	MAF_INRAE=8.228;MAF_USDA=3.529
NC_035101.1	21689095	.	T	C	.	.	MAF_INRAE=25.833;MAF_USDA=36.471
NC_035101.1	21689114	.	T	C	.	.	MAF_INRAE=26.582;MAF_USDA=42.941
NC_035101.1	21689180	.	C	T	.	.	MAF_USDA=31.25
NC_035101.1	21689218	.	G	T	.	.	MAF_USDA=5.294
NC_035101.1	21689279	.	C	A	.	.	MAF_USDA=41.667
NC_035101.1	21689294	.	C	A	.	.	MAF_USDA=2.083
NC_035101.1	21689300	.	G	T	.	.	MAF_INRAE=27.215;MAF_USDA=34.118
NC_035101.1	21689315	.	C	T	.	.	MAF_USDA=1.639
NC_035101.1	21689339	.	G	T	.	.	MAF_INRAE=13.924;MAF_USDA=14.118
NC_035101.1	21689345	.	A	G	.	.	MAF_INRAE=12.658;MAF_USDA=45.882
NC_035101.1	21689369	.	G	A	.	.	MAF_INRAE=3.797;MAF_USDA=12.295
NC_035101.1	21689375	.	C	G	.	.	MAF_INRAE=3.797
NC_035101.1	21689415	.	G	T	.	.	MAF_INRAE=5.063;MAF_USDA=15.574
NC_035101.1	21689422	.	G	T	.	.	MAF_INRAE=15.19;MAF_USDA=47.917
NC_035101.1	21689485	.	G	A	.	.	MAF_INRAE=15.833;MAF_USDA=1.765
NC_035101.1	21689493	.	A	C	.	.	MAF_USDA=4.706
NC_035101.1	21689562	.	T	C	.	.	MAF_INRAE=13.924;MAF_USDA=27.059
NC_035101.1	21689576	.	A	G	.	.	MAF_INRAE=19.62;MAF_USDA=13.529
NC_035101.1	21689604	.	T	G	.	.	MAF_INRAE=5.063;MAF_USDA=4.118
NC_035101.1	21689621	.	C	T	.	.	MAF_INRAE=12.025;MAF_USDA=43.529
NC_035101.1	21689652	.	G	A	.	.	MAF_INRAE=23.418;MAF_USDA=41.176
NC_035101.1	21689676	.	A	T	.	.	MAF_INRAE=8.228;MAF_USDA=6.471
NC_035101.1	21689679	.	C	A	.	.	MAF_INRAE=2.5;MAF_USDA=5.882
NC_035101.1	21689681	.	T	A	.	.	MAF_INRAE=2.5;MAF_USDA=5.294
NC_035101.1	21689684	.	T	A	.	.	MAF_INRAE=2.5;MAF_USDA=5.294
NC_035101.1	21689685	.	C	T	.	.	MAF_INRAE=2.5;MAF_USDA=5.882
NC_035101.1	21689686	.	T	G	.	.	MAF_INRAE=2.5;MAF_USDA=5.882
NC_035101.1	21689710	.	T	C	.	.	MAF_INRAE=13.924;MAF_USDA=31.548
NC_035101.1	21689784	.	G	A	.	.	MAF_INRAE=10.0;MAF_USDA=13.529
NC_035101.1	21689791	.	T	C	.	.	MAF_USDA=2.941
NC_035101.1	21689809	.	C	T	.	.	MAF_USDA=7.377
NC_035101.1	21689814	.	A	G	.	.	MAF_INRAE=21.519;MAF_USDA=37.059
NC_035101.1	21689824	.	T	A	.	.	MAF_INRAE=21.667
NC_035101.1	21689864	.	C	T	.	.	MAF_USDA=1.639
NC_035101.1	21689883	.	A	T	.	.	MAF_INRAE=34.81;MAF_USDA=33.529
NC_035101.1	21689984	.	G	C	.	.	MAF_USDA=37.5
NC_035101.1	21689987	.	C	A	.	.	MAF_USDA=4.098
NC_035101.1	21690020	.	T	G	.	.	MAF_USDA=9.836
NC_035101.1	21690025	.	C	G	.	.	MAF_USDA=4.918
NC_035101.1	21690027	.	T	G	.	.	MAF_INRAE=10.0;MAF_USDA=8.197
NC_035101.1	21690066	.	C	T	.	.	MAF_INRAE=17.722;MAF_USDA=17.262
NC_035101.1	21690146	.	T	C	.	.	MAF_USDA=3.529
NC_035101.1	21690226	.	T	C	.	.	MAF_USDA=4.706
NC_035101.1	21690261	.	T	C	.	.	MAF_USDA=3.279
NC_035101.1	21690276	.	G	A	.	.	MAF_INRAE=26.316;MAF_USDA=5.294
NC_035101.1	21690383	.	G	A	.	.	MAF_USDA=8.333
NC_035101.1	21690553	.	T	C	.	.	MAF_INRAE=15.0;MAF_USDA=1.786
NC_035101.1	21690600	.	A	G	.	.	MAF_USDA=4.098
NC_035101.1	21690734	.	T	A	.	.	MAF_INRAE=20.253;MAF_USDA=22.941
NC_035101.1	21690752	.	A	T	.	.	MAF_INRAE=45.833;MAF_USDA=7.647
NC_035101.1	21690761	.	C	T	.	.	MAF_USDA=4.167
NC_035101.1	21690909	.	G	T	.	.	MAF_USDA=4.167
NC_035101.1	21690910	.	A	T	.	.	MAF_USDA=4.167
NC_035101.1	21690914	.	A	G	.	.	MAF_INRAE=8.228;MAF_USDA=4.706
NC_035101.1	21690923	.	G	A	.	.	MAF_USDA=1.639
NC_035101.1	21690927	.	T	C	.	.	MAF_INRAE=5.063;MAF_USDA=1.639
NC_035101.1	21690964	.	T	C	.	.	MAF_INRAE=13.291;MAF_USDA=18.824
NC_035101.1	21690978	.	T	A	.	.	MAF_INRAE=10.0;MAF_USDA=5.294
NC_035101.1	21691012	.	C	T	.	.	MAF_USDA=2.459
NC_035101.1	21691082	.	C	T	.	.	MAF_INRAE=8.228;MAF_USDA=4.706
NC_035101.1	21691089	.	A	C	.	.	MAF_INRAE=38.608;MAF_USDA=24.706
NC_035101.1	21691101	.	C	T	.	.	MAF_INRAE=5.063;MAF_USDA=5.882
NC_035101.1	21691112	.	G	T	.	.	MAF_INRAE=13.924;MAF_USDA=47.059
NC_035101.1	21691116	.	A	T	.	.	MAF_INRAE=10.0;MAF_USDA=47.059
NC_035101.1	21691146	.	A	G	.	.	MAF_INRAE=5.263;MAF_USDA=14.118
NC_035101.1	21691198	.	A	G	.	.	MAF_INRAE=4.43;MAF_USDA=7.5
NC_035101.1	21691229	.	G	T	.	.	MAF_INRAE=13.291;MAF_USDA=19.643
NC_035101.1	21691244	.	T	G	.	.	MAF_INRAE=15.789;MAF_USDA=25.294
NC_035101.1	21691288	.	T	A	.	.	MAF_INRAE=10.127;MAF_USDA=10.417
NC_035101.1	21691311	.	G	A	.	.	MAF_INRAE=5.263;MAF_USDA=14.706
NC_035101.1	21691334	.	A	C	.	.	MAF_INRAE=12.658;MAF_USDA=11.176
NC_035101.1	21691354	.	A	G	.	.	MAF_USDA=9.016
NC_035101.1	21691379	.	T	A	.	.	MAF_INRAE=12.658;MAF_USDA=11.176
NC_035101.1	21691427	.	C	G	.	.	MAF_USDA=45.833
NC_035101.1	21691435	.	A	G	.	.	MAF_USDA=47.917
NC_035101.1	21691438	.	C	A	.	.	MAF_USDA=47.917
NC_035101.1	21691532	.	A	G	.	.	MAF_USDA=39.583
NC_035101.1	21692937	.	A	T	.	.	MAF_USDA=1.639
NC_035101.1	21693033	.	C	T	.	.	MAF_INRAE=15.19;MAF_USDA=40.588
NC_035101.1	21693076	.	A	C	.	.	MAF_INRAE=9.167;MAF_USDA=7.377
NC_035101.1	21693171	.	C	G	.	.	MAF_INRAE=15.19;MAF_USDA=39.412
NC_035101.1	21693193	.	G	A	.	.	MAF_USDA=9.836
NC_035101.1	21693195	.	G	C	.	.	MAF_INRAE=8.228;MAF_USDA=2.941
NC_035101.1	21693211	.	C	T	.	.	MAF_INRAE=10.127;MAF_USDA=27.647
NC_035101.1	21693226	.	G	A	.	.	MAF_INRAE=36.842;MAF_USDA=9.412
NC_035101.1	21693320	.	C	T	.	.	MAF_USDA=4.167
NC_035101.1	21693340	.	G	A	.	.	MAF_USDA=5.738
NC_035101.1	21693354	.	T	A	.	.	MAF_USDA=27.647
NC_035101.1	21693385	.	T	A	.	.	MAF_USDA=18.75
NC_035101.1	21693389	.	T	G	.	.	MAF_USDA=12.5
NC_035101.1	21693962	.	T	A	.	.	MAF_USDA=41.667
NC_035101.1	21693980	.	C	T	.	.	MAF_USDA=4.167
NC_035101.1	21693992	.	G	T	.	.	MAF_USDA=47.917
NC_035101.1	21694012	.	T	C	.	.	MAF_USDA=1.176
NC_035101.1	21694105	.	A	C	.	.	MAF_USDA=3.333
NC_035101.1	21694109	.	T	G	.	.	MAF_INRAE=47.468;MAF_USDA=21.429
NC_035101.1	21694160	.	C	T	.	.	MAF_USDA=2.459
NC_035101.1	21694166	.	G	T	.	.	MAF_INRAE=10.0;MAF_USDA=18.033
NC_035101.1	21694210	.	T	C	.	.	MAF_INRAE=10.759;MAF_USDA=32.353
NC_035101.1	21694226	.	A	C	.	.	MAF_INRAE=5.063;MAF_USDA=4.706
NC_035101.1	21694240	.	T	A	.	.	MAF_INRAE=25.316;MAF_USDA=10.0
NC_035101.1	21694241	.	G	T	.	.	MAF_INRAE=25.0;MAF_USDA=10.0
NC_035101.1	21694320	.	T	C	.	.	MAF_INRAE=10.759;MAF_USDA=37.647
NC_035101.1	21694325	.	G	A	.	.	MAF_INRAE=6.329;MAF_USDA=24.706
NC_035101.1	21694365	.	C	T	.	.	MAF_USDA=3.529
NC_035101.1	21694403	.	G	A	.	.	MAF_USDA=3.529
NC_035101.1	21694438	.	C	T	.	.	MAF_INRAE=34.177;MAF_USDA=40.0
NC_035101.1	21694538	.	C	T	.	.	MAF_INRAE=5.696;MAF_USDA=12.941
NC_035101.1	21694540	.	C	T	.	.	MAF_INRAE=5.063;MAF_USDA=4.118
NC_035101.1	21694606	.	C	A	.	.	MAF_INRAE=3.333;MAF_USDA=10.417
NC_035101.1	21694625	.	A	T	.	.	MAF_INRAE=16.456;MAF_USDA=11.765
NC_035101.1	21694626	.	A	C	.	.	MAF_INRAE=10.0;MAF_USDA=6.557
NC_035101.1	21694692	.	G	A	.	.	MAF_INRAE=22.785;MAF_USDA=48.824
NC_035101.1	21694759	.	C	A	.	.	MAF_INRAE=10.833;MAF_USDA=10.417
NC_035101.1	21694788	.	G	C	.	.	MAF_INRAE=26.316;MAF_USDA=35.417
NC_035101.1	21694796	.	C	A	.	.	MAF_USDA=47.917
NC_035101.1	21694808	.	C	A	.	.	MAF_INRAE=10.526;MAF_USDA=4.098
NC_035101.1	21694874	.	G	C	.	.	MAF_INRAE=10.526;MAF_USDA=10.656
NC_035101.1	21694875	.	T	G	.	.	MAF_USDA=10.656
NC_035101.1	21694890	.	G	A	.	.	MAF_INRAE=5.063;MAF_USDA=5.294
NC_035101.1	21694958	.	A	T	.	.	MAF_USDA=8.333
NC_035101.1	21694984	.	G	C	.	.	MAF_USDA=39.583
NC_035101.1	21695665	.	G	T	.	.	MAF_USDA=4.348
NC_035101.1	21695768	.	A	C	.	.	MAF_USDA=4.348
NC_035101.1	21695777	.	C	A	.	.	MAF_USDA=2.174
NC_035101.1	21695778	.	G	A	.	.	MAF_USDA=28.261
NC_035101.1	21695882	.	T	A	.	.	MAF_USDA=31.818
NC_035101.1	21695904	.	A	T	.	.	MAF_USDA=4.545
NC_035101.1	21695946	.	C	T	.	.	MAF_USDA=1.724
NC_035101.1	21695980	.	G	A	.	.	MAF_INRAE=8.861;MAF_USDA=16.949
NC_035101.1	21696012	.	G	C	.	.	MAF_INRAE=22.785;MAF_USDA=43.976
NC_035101.1	21696120	.	C	T	.	.	MAF_INRAE=12.658;MAF_USDA=13.095
NC_035101.1	21696129	.	G	A	.	.	MAF_INRAE=5.063;MAF_USDA=5.952
NC_035101.1	21696141	.	A	C	.	.	MAF_INRAE=6.667
NC_035101.1	21696164	.	A	G	.	.	MAF_INRAE=22.785;MAF_USDA=41.667
NC_035101.1	21696177	.	C	T	.	.	MAF_USDA=3.571
NC_035101.1	21696195	.	A	T	.	.	MAF_INRAE=36.842;MAF_USDA=13.095
NC_035101.1	21696355	.	T	A	.	.	MAF_USDA=4.268
NC_035101.1	21696421	.	G	A	.	.	MAF_INRAE=10.526;MAF_USDA=9.322
NC_035101.1	21696463	.	T	A	.	.	MAF_INRAE=10.526;MAF_USDA=2.542
NC_035101.1	21697861	.	T	C	.	.	MAF_INRAE=2.632
NC_035101.1	21697967	.	G	A	.	.	MAF_USDA=1.639
NC_035101.1	21697968	.	G	A	.	.	MAF_USDA=18.852
NC_035101.1	21697969	.	T	A	.	.	MAF_USDA=1.639
NC_035101.1	21697975	.	G	T	.	.	MAF_USDA=4.118
NC_035101.1	21698002	.	C	A	.	.	MAF_INRAE=5.0
NC_035101.1	21698018	.	A	T	.	.	MAF_INRAE=5.0
NC_035101.1	21698019	.	C	A	.	.	MAF_INRAE=5.0
NC_035101.1	21698023	.	G	C	.	.	MAF_INRAE=14.167;MAF_USDA=4.098
NC_035101.1	21698039	.	G	T	.	.	MAF_USDA=4.918
NC_035101.1	21698073	.	T	C	.	.	MAF_USDA=4.706
NC_035101.1	21698094	.	G	A	.	.	MAF_INRAE=21.667;MAF_USDA=5.294
NC_035101.1	21698101	.	G	C	.	.	MAF_INRAE=30.0
NC_035101.1	21698102	.	A	G	.	.	MAF_INRAE=1.667;MAF_USDA=3.279
NC_035101.1	21698144	.	G	A	.	.	MAF_USDA=1.639
NC_035101.1	21698188	.	A	T	.	.	MAF_INRAE=2.5
NC_035101.1	21698215	.	G	C	.	.	MAF_INRAE=2.632;MAF_USDA=10.0
NC_035101.1	21698405	.	G	C	.	.	MAF_INRAE=10.0
NC_035101.1	21698450	.	A	C	.	.	MAF_USDA=2.459
NC_035101.1	21698573	.	T	A	.	.	MAF_INRAE=8.861;MAF_USDA=17.059
NC_035101.1	21698607	.	G	T	.	.	MAF_USDA=4.167
NC_035101.1	21698615	.	G	A	.	.	MAF_INRAE=24.051;MAF_USDA=5.294
NC_035101.1	21698639	.	A	G	.	.	MAF_INRAE=8.228;MAF_USDA=4.706
NC_035101.1	21698838	.	C	T	.	.	MAF_INRAE=4.43;MAF_USDA=2.459
NC_035101.1	21698889	.	G	C	.	.	MAF_USDA=2.459
NC_035101.1	21698997	.	G	A	.	.	MAF_USDA=1.639
NC_035101.1	21699071	.	G	A	.	.	MAF_INRAE=44.304;MAF_USDA=21.176
NC_035101.1	21699078	.	T	A	.	.	MAF_INRAE=46.835;MAF_USDA=12.941
NC_035101.1	21699087	.	G	T	.	.	MAF_INRAE=5.063;MAF_USDA=12.353
NC_035101.1	21699136	.	T	G	.	.	MAF_INRAE=3.797
NC_035101.1	21699138	.	C	A	.	.	MAF_INRAE=15.0
NC_035101.1	21699143	.	T	C	.	.	MAF_INRAE=11.667;MAF_USDA=10.656
NC_035101.1	21699279	.	G	A	.	.	MAF_INRAE=10.526;MAF_USDA=9.836
NC_035101.1	21699316	.	G	T	.	.	MAF_INRAE=12.658;MAF_USDA=14.118
NC_035101.1	21699338	.	C	T	.	.	MAF_USDA=3.529
NC_035101.1	21699378	.	C	A	.	.	MAF_INRAE=11.667;MAF_USDA=7.647
NC_035101.1	21699391	.	C	A	.	.	MAF_USDA=2.459
NC_035101.1	21699424	.	A	G	.	.	MAF_INRAE=44.304;MAF_USDA=20.0
NC_035101.1	21699435	.	G	A	.	.	MAF_INRAE=47.468;MAF_USDA=12.353
NC_035101.1	21699440	.	T	A	.	.	MAF_USDA=4.706
NC_035101.1	21699444	.	C	T	.	.	MAF_INRAE=46.835;MAF_USDA=12.353
NC_035101.1	21699467	.	G	T	.	.	MAF_INRAE=5.263;MAF_USDA=15.294
NC_035101.1	21699475	.	C	T	.	.	MAF_INRAE=15.789;MAF_USDA=21.765
NC_035101.1	21699483	.	A	C	.	.	MAF_INRAE=15.789;MAF_USDA=24.118
NC_035101.1	21699497	.	C	T	.	.	MAF_INRAE=10.526;MAF_USDA=35.294
NC_035101.1	21699498	.	A	T	.	.	MAF_USDA=4.118
NC_035101.1	21699511	.	A	T	.	.	MAF_INRAE=36.842;MAF_USDA=22.941
NC_035101.1	21699521	.	G	A	.	.	MAF_INRAE=26.316;MAF_USDA=11.765
NC_035101.1	21699522	.	C	T	.	.	MAF_USDA=1.639
NC_035101.1	21699532	.	G	T	.	.	MAF_USDA=4.098
NC_035101.1	21699544	.	C	A	.	.	MAF_INRAE=26.316;MAF_USDA=11.765
NC_035101.1	21699558	.	T	C	.	.	MAF_USDA=47.059
NC_035101.1	21699589	.	G	A	.	.	MAF_USDA=4.167
NC_035101.1	21699633	.	A	T	.	.	MAF_USDA=2.459
NC_035101.1	21699637	.	G	A	.	.	MAF_USDA=1.639
NC_035101.1	21699694	.	C	G	.	.	MAF_USDA=8.333
NC_035101.1	21699726	.	T	C	.	.	MAF_INRAE=4.43;MAF_USDA=15.294
NC_035101.1	21699768	.	C	T	.	.	MAF_USDA=7.647
NC_035101.1	21699873	.	T	G	.	.	MAF_INRAE=2.5
NC_035101.1	21709854	.	T	G	.	.	MAF_USDA=22.917
NC_035101.1	21710175	.	A	G	.	.	MAF_USDA=4.348
NC_035101.1	21714385	.	T	A	.	.	MAF_USDA=4.348
NC_035101.1	21714418	.	C	T	.	.	MAF_USDA=16.667
NC_035101.1	21714440	.	G	T	.	.	MAF_USDA=8.333
NC_035101.1	21714446	.	G	A	.	.	MAF_USDA=20.833
NC_035101.1	21714514	.	C	T	.	.	MAF_USDA=41.667
NC_035101.1	21714608	.	G	T	.	.	MAF_USDA=8.333
NC_035101.1	21714705	.	T	C	.	.	MAF_INRAE=21.053;MAF_USDA=12.941
NC_035101.1	21714747	.	C	T	.	.	MAF_INRAE=8.333;MAF_USDA=4.118
NC_035101.1	21714783	.	C	T	.	.	MAF_USDA=4.167
NC_035101.1	21714815	.	G	T	.	.	MAF_INRAE=25.0;MAF_USDA=8.333
NC_035101.1	21714859	.	T	C	.	.	MAF_USDA=4.167
NC_035101.1	21714896	.	A	C	.	.	MAF_USDA=3.279
NC_035101.1	21714937	.	A	T	.	.	MAF_USDA=1.639
NC_035101.1	21714953	.	T	A	.	.	MAF_USDA=2.459
NC_035101.1	21715048	.	T	G	.	.	MAF_INRAE=5.263;MAF_USDA=27.647
NC_035101.1	21715061	.	C	G	.	.	MAF_USDA=2.459
NC_035101.1	21715079	.	C	A	.	.	MAF_INRAE=8.861;MAF_USDA=11.765
NC_035101.1	21715192	.	G	T	.	.	MAF_USDA=4.118
NC_035101.1	21715296	.	T	G	.	.	MAF_INRAE=5.063;MAF_USDA=8.824
NC_035101.1	21715308	.	C	T	.	.	MAF_USDA=1.639
NC_035101.1	21715315	.	G	T	.	.	MAF_INRAE=3.797;MAF_USDA=9.412
NC_035101.1	21715374	.	C	A	.	.	MAF_USDA=4.167
NC_035101.1	21715420	.	A	C	.	.	MAF_INRAE=30.833;MAF_USDA=5.882
NC_035101.1	21715586	.	G	A	.	.	MAF_USDA=11.765
NC_035101.1	21715612	.	C	A	.	.	MAF_USDA=6.024
NC_035101.1	21715619	.	C	G	.	.	MAF_INRAE=9.494;MAF_USDA=10.656
NC_035101.1	21715621	.	A	C	.	.	MAF_INRAE=12.025;MAF_USDA=8.235
NC_035101.1	21715629	.	C	A	.	.	MAF_INRAE=4.43;MAF_USDA=3.279
NC_035101.1	21715648	.	G	C	.	.	MAF_INRAE=18.987;MAF_USDA=19.412
NC_035101.1	21715724	.	A	G	.	.	MAF_INRAE=6.667;MAF_USDA=4.167
NC_035101.1	21715757	.	T	C	.	.	MAF_USDA=14.118
NC_035101.1	21715777	.	T	G	.	.	MAF_INRAE=30.38;MAF_USDA=7.647
NC_035101.1	21715786	.	A	G	.	.	MAF_INRAE=41.772;MAF_USDA=21.176
NC_035101.1	21715790	.	T	G	.	.	MAF_INRAE=2.5
NC_035101.1	21715791	.	A	G	.	.	MAF_INRAE=30.833;MAF_USDA=5.882
NC_035101.1	21715795	.	C	T	.	.	MAF_USDA=2.941
NC_035101.1	21715803	.	A	T	.	.	MAF_INRAE=39.873;MAF_USDA=49.412
NC_035101.1	21715805	.	C	T	.	.	MAF_INRAE=19.167;MAF_USDA=20.833
NC_035101.1	21715809	.	G	A	.	.	MAF_INRAE=42.105;MAF_USDA=34.118
NC_035101.1	21715812	.	A	T	.	.	MAF_USDA=2.083
NC_035101.1	21715820	.	C	A	.	.	MAF_USDA=4.167
NC_035101.1	21715834	.	T	A	.	.	MAF_INRAE=9.494;MAF_USDA=16.393
NC_035101.1	21715845	.	G	T	.	.	MAF_INRAE=11.667;MAF_USDA=8.235
NC_035101.1	21715885	.	C	T	.	.	MAF_USDA=3.279
NC_035101.1	21715898	.	G	A	.	.	MAF_INRAE=21.667;MAF_USDA=40.588
NC_035101.1	21715912	.	C	A	.	.	MAF_INRAE=24.684;MAF_USDA=37.647
NC_035101.1	21715927	.	T	G	.	.	MAF_INRAE=9.494;MAF_USDA=11.475
NC_035101.1	21715936	.	C	T	.	.	MAF_USDA=2.459
NC_035101.1	21715943	.	G	C	.	.	MAF_USDA=2.353
NC_035101.1	21715947	.	C	T	.	.	MAF_INRAE=9.167;MAF_USDA=2.083
```
