## Supplemental Data 1 for "Development of a high-density 665 K SNP array for rainbow trout genome-wide genotyping": INRAE_USDA_MAF1.vcf (part 932 of 1714)

```
NC_035101.1	21715974	.	G	A	.	.	MAF_INRAE=9.167;MAF_USDA=2.941
NC_035101.1	21716021	.	C	T	.	.	MAF_USDA=2.459
NC_035101.1	21716087	.	G	A	.	.	MAF_INRAE=5.263;MAF_USDA=4.762
NC_035101.1	21716111	.	A	T	.	.	MAF_USDA=1.667
NC_035101.1	21716141	.	G	A	.	.	MAF_USDA=18.452
NC_035101.1	21716191	.	C	A	.	.	MAF_USDA=2.381
NC_035101.1	21716219	.	T	C	.	.	MAF_INRAE=5.263;MAF_USDA=11.905
NC_035101.1	21716227	.	C	G	.	.	MAF_USDA=1.667
NC_035101.1	21716423	.	T	G	.	.	MAF_USDA=31.25
NC_035101.1	21718653	.	T	A	.	.	MAF_INRAE=5.263;MAF_USDA=4.118
NC_035101.1	21718684	.	G	T	.	.	MAF_USDA=11.475
NC_035101.1	21718739	.	A	C	.	.	MAF_USDA=11.176
NC_035101.1	21718742	.	G	A	.	.	MAF_INRAE=5.263;MAF_USDA=23.494
NC_035101.1	21718785	.	T	A	.	.	MAF_USDA=8.197
NC_035101.1	21719072	.	G	A	.	.	MAF_INRAE=21.053;MAF_USDA=30.588
NC_035101.1	21719128	.	C	T	.	.	MAF_USDA=5.882
NC_035101.1	21719130	.	C	T	.	.	MAF_USDA=8.824
NC_035101.1	21719156	.	C	A	.	.	MAF_USDA=1.639
NC_035101.1	21719158	.	T	C	.	.	MAF_USDA=5.882
NC_035101.1	21722033	.	C	A	.	.	MAF_USDA=31.25
NC_035101.1	21722063	.	G	T	.	.	MAF_USDA=8.333
NC_035101.1	21722064	.	G	A	.	.	MAF_USDA=8.333
NC_035101.1	21722070	.	G	A	.	.	MAF_USDA=8.333
NC_035101.1	21722071	.	C	A	.	.	MAF_USDA=8.333
NC_035101.1	21722073	.	A	T	.	.	MAF_USDA=8.333
NC_035101.1	21722203	.	C	A	.	.	MAF_INRAE=5.263;MAF_USDA=11.765
NC_035101.1	21722401	.	T	C	.	.	MAF_INRAE=43.038;MAF_USDA=32.738
NC_035101.1	21722413	.	C	A	.	.	MAF_INRAE=43.671;MAF_USDA=32.353
NC_035101.1	21722445	.	G	A	.	.	MAF_INRAE=1.667
NC_035101.1	21722493	.	C	T	.	.	MAF_USDA=11.176
NC_035101.1	21722514	.	G	A	.	.	MAF_USDA=3.333
NC_035101.1	21722554	.	C	G	.	.	MAF_INRAE=11.667;MAF_USDA=1.639
NC_035101.1	21722559	.	G	C	.	.	MAF_USDA=4.118
NC_035101.1	21722718	.	A	G	.	.	MAF_INRAE=5.263;MAF_USDA=11.765
NC_035101.1	21722767	.	T	C	.	.	MAF_USDA=21.176
NC_035101.1	21722843	.	G	T	.	.	MAF_INRAE=13.924
NC_035101.1	21722846	.	C	A	.	.	MAF_INRAE=12.025
NC_035101.1	21722911	.	A	G	.	.	MAF_USDA=1.639
NC_035101.1	21722930	.	A	G	.	.	MAF_INRAE=5.263;MAF_USDA=11.765
NC_035101.1	21722998	.	G	T	.	.	MAF_INRAE=10.127;MAF_USDA=10.588
NC_035101.1	21723039	.	A	T	.	.	MAF_INRAE=5.263;MAF_USDA=11.765
NC_035101.1	21723076	.	G	T	.	.	MAF_INRAE=39.873;MAF_USDA=13.529
NC_035101.1	21723135	.	A	G	.	.	MAF_INRAE=5.263;MAF_USDA=11.176
NC_035101.1	21723171	.	G	T	.	.	MAF_INRAE=12.025;MAF_USDA=9.412
NC_035101.1	21723202	.	C	G	.	.	MAF_INRAE=2.5
NC_035101.1	21723224	.	A	G	.	.	MAF_INRAE=38.608;MAF_USDA=31.176
NC_035101.1	21723241	.	G	A	.	.	MAF_INRAE=15.833;MAF_USDA=4.167
NC_035101.1	21723271	.	G	T	.	.	MAF_USDA=3.529
NC_035101.1	21723298	.	T	G	.	.	MAF_INRAE=1.667
NC_035101.1	21723377	.	C	A	.	.	MAF_INRAE=10.0
NC_035101.1	21723412	.	C	T	.	.	MAF_USDA=16.667
NC_035101.1	21723415	.	C	T	.	.	MAF_USDA=18.75
NC_035101.1	21723459	.	T	C	.	.	MAF_USDA=2.083
NC_035101.1	21723546	.	T	C	.	.	MAF_USDA=7.5
NC_035101.1	21723640	.	C	T	.	.	MAF_USDA=8.197
NC_035101.1	21725751	.	A	T	.	.	MAF_USDA=14.706
NC_035101.1	21725898	.	A	G	.	.	MAF_USDA=2.459
NC_035101.1	21726045	.	C	T	.	.	MAF_USDA=5.738
NC_035101.1	21726054	.	G	A	.	.	MAF_INRAE=10.759;MAF_USDA=9.412
NC_035101.1	21726083	.	T	C	.	.	MAF_USDA=22.917
NC_035101.1	21726089	.	G	A	.	.	MAF_USDA=25.0
NC_035101.1	21726111	.	T	G	.	.	MAF_INRAE=11.392;MAF_USDA=9.412
NC_035101.1	21726307	.	G	C	.	.	MAF_USDA=4.167
NC_035101.1	21726310	.	T	C	.	.	MAF_USDA=25.0
NC_035101.1	21726313	.	T	A	.	.	MAF_USDA=15.294
NC_035101.1	21726359	.	C	T	.	.	MAF_INRAE=5.263;MAF_USDA=11.176
NC_035101.1	21726462	.	C	A	.	.	MAF_USDA=2.459
NC_035101.1	21726486	.	C	T	.	.	MAF_INRAE=10.0;MAF_USDA=3.529
NC_035101.1	21726574	.	AAATG	AAATT	.	.	MAF_USDA=29.167
NC_035101.1	21726578	.	G	T	.	.	MAF_INRAE=36.842
NC_035101.1	21726597	.	A	T	.	.	MAF_USDA=2.083
NC_035101.1	21726598	.	A	T	.	.	MAF_USDA=2.083
NC_035101.1	21726743	.	G	A	.	.	MAF_INRAE=9.494
NC_035101.1	21726767	.	T	A	.	.	MAF_USDA=5.357
NC_035101.1	21726815	.	C	T	.	.	MAF_INRAE=10.759;MAF_USDA=11.765
NC_035101.1	21726816	.	G	T	.	.	MAF_INRAE=47.5;MAF_USDA=45.882
NC_035101.1	21726823	.	G	T	.	.	MAF_INRAE=10.759;MAF_USDA=9.412
NC_035101.1	21726824	.	T	C	.	.	MAF_INRAE=10.833;MAF_USDA=9.412
NC_035101.1	21726834	.	T	A	.	.	MAF_INRAE=47.468;MAF_USDA=46.471
NC_035101.1	21726855	.	C	G	.	.	MAF_INRAE=48.101;MAF_USDA=45.882
NC_035101.1	21726867	.	G	A	.	.	MAF_INRAE=47.468;MAF_USDA=45.882
NC_035101.1	21726873	.	T	C	.	.	MAF_INRAE=5.263;MAF_USDA=11.765
NC_035101.1	21726882	.	A	G	.	.	MAF_INRAE=36.709;MAF_USDA=40.0
NC_035101.1	21726900	.	C	T	.	.	MAF_INRAE=5.263;MAF_USDA=12.941
NC_035101.1	21726931	.	A	T	.	.	MAF_USDA=10.656
NC_035101.1	21726950	.	C	A	.	.	MAF_USDA=10.656
NC_035101.1	21726967	.	C	T	.	.	MAF_INRAE=5.263;MAF_USDA=20.0
NC_035101.1	21726969	.	G	T	.	.	MAF_USDA=10.656
NC_035101.1	21727014	.	G	A	.	.	MAF_INRAE=3.797
NC_035101.1	21727075	.	G	T	.	.	MAF_USDA=1.639
NC_035101.1	21727238	.	C	T	.	.	MAF_USDA=11.207
NC_035101.1	21727240	.	C	G	.	.	MAF_USDA=39.024
NC_035101.1	21727305	.	T	C	.	.	MAF_USDA=21.951
NC_035101.1	21727306	.	G	A	.	.	MAF_USDA=1.724
NC_035101.1	21727307	.	A	G	.	.	MAF_USDA=39.634
NC_035101.1	21727309	.	T	C	.	.	MAF_USDA=19.512
NC_035101.1	21727320	.	T	C	.	.	MAF_USDA=21.341
NC_035101.1	21727338	.	T	C	.	.	MAF_USDA=34.756
NC_035101.1	21727345	.	T	C	.	.	MAF_USDA=6.897
NC_035101.1	21727380	.	A	G	.	.	MAF_USDA=4.878
NC_035101.1	21727424	.	C	T	.	.	MAF_USDA=6.034
NC_035101.1	21727486	.	C	T	.	.	MAF_USDA=1.829
NC_035101.1	21727594	.	G	C	.	.	MAF_USDA=1.724
NC_035101.1	21727627	.	A	G	.	.	MAF_INRAE=45.0;MAF_USDA=31.098
NC_035101.1	21727642	.	G	A	.	.	MAF_INRAE=11.667;MAF_USDA=4.878
NC_035101.1	21727659	.	C	A	.	.	MAF_USDA=13.793
NC_035101.1	21727674	.	C	A	.	.	MAF_USDA=46.552
NC_035101.1	21727680	.	C	T	.	.	MAF_USDA=46.552
NC_035101.1	21727681	.	A	T	.	.	MAF_USDA=46.552
NC_035101.1	21727697	.	C	T	.	.	MAF_USDA=1.724
NC_035101.1	21727706	.	T	C	.	.	MAF_USDA=5.488
NC_035101.1	21727751	.	T	G	.	.	MAF_USDA=19.512
NC_035101.1	21727758	.	T	C	.	.	MAF_USDA=10.345
NC_035101.1	21727761	.	C	T	.	.	MAF_USDA=19.512
NC_035101.1	21727767	.	T	G	.	.	MAF_USDA=19.512
NC_035101.1	21727770	.	G	C	.	.	MAF_USDA=14.583
NC_035101.1	21727787	.	G	A	.	.	MAF_USDA=39.024
NC_035101.1	21727836	.	T	C	.	.	MAF_USDA=4.878
NC_035101.1	21727865	.	T	C	.	.	MAF_INRAE=9.167;MAF_USDA=20.732
NC_035101.1	21727886	.	C	G	.	.	MAF_USDA=33.333
NC_035101.1	21727897	.	A	G	.	.	MAF_USDA=33.333
NC_035101.1	21727908	.	T	C	.	.	MAF_USDA=8.333
NC_035101.1	21728033	.	C	T	.	.	MAF_USDA=12.5
NC_035101.1	21728034	.	A	G	.	.	MAF_USDA=2.083
NC_035101.1	21728058	.	A	G	.	.	MAF_USDA=9.146
NC_035101.1	21728131	.	T	C	.	.	MAF_USDA=35.417
NC_035101.1	21728152	.	T	C	.	.	MAF_USDA=35.417
NC_035101.1	21728197	.	C	G	.	.	MAF_USDA=16.667
NC_035101.1	21728200	.	A	G	.	.	MAF_USDA=18.75
NC_035101.1	21728206	.	A	G	.	.	MAF_USDA=10.417
NC_035101.1	21728242	.	A	C	.	.	MAF_USDA=18.75
NC_035101.1	21729227	.	C	A	.	.	MAF_USDA=17.647
NC_035101.1	21729238	.	G	A	.	.	MAF_USDA=15.574
NC_035101.1	21729267	.	G	A	.	.	MAF_USDA=12.353
NC_035101.1	21729347	.	C	A	.	.	MAF_INRAE=10.0;MAF_USDA=4.118
NC_035101.1	21729373	.	T	G	.	.	MAF_INRAE=5.833
NC_035101.1	21729393	.	G	T	.	.	MAF_INRAE=3.797
NC_035101.1	21729397	.	T	A	.	.	MAF_USDA=3.279
NC_035101.1	21729666	.	G	T	.	.	MAF_INRAE=39.873;MAF_USDA=14.706
NC_035101.1	21729800	.	C	T	.	.	MAF_INRAE=10.526;MAF_USDA=2.459
NC_035101.1	21729801	.	A	G	.	.	MAF_USDA=1.639
NC_035101.1	21729908	.	G	A	.	.	MAF_INRAE=34.177;MAF_USDA=25.294
NC_035101.1	21729955	.	C	T	.	.	MAF_USDA=4.167
NC_035101.1	21730002	.	C	T	.	.	MAF_INRAE=31.013;MAF_USDA=11.765
NC_035101.1	21730005	.	G	T	.	.	MAF_USDA=6.471
NC_035101.1	21730013	.	C	G	.	.	MAF_USDA=2.459
NC_035101.1	21730020	.	C	T	.	.	MAF_INRAE=34.177;MAF_USDA=20.588
NC_035101.1	21730022	.	C	T	.	.	MAF_USDA=1.639
NC_035101.1	21730031	.	G	T	.	.	MAF_INRAE=10.526;MAF_USDA=12.295
NC_035101.1	21730062	.	C	A	.	.	MAF_USDA=1.639
NC_035101.1	21730199	.	G	A	.	.	MAF_INRAE=29.747;MAF_USDA=47.059
NC_035101.1	21730248	.	T	C	.	.	MAF_USDA=18.852
NC_035101.1	21730271	.	A	C	.	.	MAF_INRAE=31.646;MAF_USDA=12.353
NC_035101.1	21730322	.	G	T	.	.	MAF_INRAE=15.833
NC_035101.1	21730413	.	C	T	.	.	MAF_INRAE=10.0;MAF_USDA=6.471
NC_035101.1	21730429	.	C	T	.	.	MAF_INRAE=15.789;MAF_USDA=45.882
NC_035101.1	21730476	.	C	T	.	.	MAF_INRAE=31.013;MAF_USDA=18.235
NC_035101.1	21730556	.	G	T	.	.	MAF_INRAE=44.937;MAF_USDA=36.471
NC_035101.1	21730562	.	G	T	.	.	MAF_USDA=4.167
NC_035101.1	21730563	.	T	C	.	.	MAF_USDA=4.098
NC_035101.1	21730609	.	T	G	.	.	MAF_INRAE=3.333
NC_035101.1	21730703	.	G	A	.	.	MAF_USDA=4.167
NC_035101.1	21730761	.	C	T	.	.	MAF_INRAE=3.797;MAF_USDA=5.294
NC_035101.1	21730801	.	C	T	.	.	MAF_USDA=1.639
NC_035101.1	21730802	.	T	A	.	.	MAF_USDA=1.639
NC_035101.1	21730807	.	C	G	.	.	MAF_INRAE=3.797;MAF_USDA=5.738
NC_035101.1	21730907	.	G	A	.	.	MAF_INRAE=21.519;MAF_USDA=34.118
NC_035101.1	21730965	.	A	T	.	.	MAF_INRAE=3.797;MAF_USDA=4.118
NC_035101.1	21730991	.	T	A	.	.	MAF_INRAE=5.263;MAF_USDA=10.0
NC_035101.1	21731024	.	C	T	.	.	MAF_USDA=11.765
NC_035101.1	21731045	.	C	T	.	.	MAF_USDA=4.118
NC_035101.1	21731051	.	G	A	.	.	MAF_USDA=9.016
NC_035101.1	21731058	.	G	T	.	.	MAF_USDA=48.235
NC_035101.1	21731092	.	C	G	.	.	MAF_USDA=47.647
NC_035101.1	21732790	.	G	T	.	.	MAF_USDA=11.176
NC_035101.1	21732798	.	C	A	.	.	MAF_USDA=6.557
NC_035101.1	21732816	.	C	T	.	.	MAF_USDA=1.667
NC_035101.1	21732869	.	G	T	.	.	MAF_USDA=2.459
NC_035101.1	21733027	.	T	C	.	.	MAF_INRAE=18.354;MAF_USDA=47.059
NC_035101.1	21733147	.	G	T	.	.	MAF_INRAE=3.797;MAF_USDA=4.118
NC_035101.1	21733163	.	C	T	.	.	MAF_INRAE=3.797;MAF_USDA=4.118
NC_035101.1	21733167	.	G	T	.	.	MAF_INRAE=3.333;MAF_USDA=4.118
NC_035101.1	21733225	.	C	T	.	.	MAF_USDA=1.639
NC_035101.1	21733241	.	G	A	.	.	MAF_INRAE=15.0;MAF_USDA=4.167
NC_035101.1	21733364	.	G	A	.	.	MAF_USDA=14.118
NC_035101.1	21733388	.	C	A	.	.	MAF_INRAE=10.0;MAF_USDA=6.471
NC_035101.1	21733442	.	G	A	.	.	MAF_USDA=4.167
NC_035101.1	21733501	.	A	T	.	.	MAF_INRAE=50.0;MAF_USDA=38.235
NC_035101.1	21733504	.	C	G	.	.	MAF_USDA=1.639
NC_035101.1	21733524	.	C	T	.	.	MAF_INRAE=30.833;MAF_USDA=5.882
NC_035101.1	21733554	.	G	A	.	.	MAF_INRAE=9.494;MAF_USDA=10.656
NC_035101.1	21733590	.	T	A	.	.	MAF_USDA=4.098
NC_035101.1	21733631	.	C	T	.	.	MAF_INRAE=18.354;MAF_USDA=6.557
NC_035101.1	21733708	.	G	A	.	.	MAF_INRAE=45.57;MAF_USDA=44.118
NC_035101.1	21733759	.	C	T	.	.	MAF_USDA=1.639
NC_035101.1	21733776	.	G	A	.	.	MAF_INRAE=45.0;MAF_USDA=34.118
NC_035101.1	21733826	.	G	C	.	.	MAF_INRAE=10.0
NC_035101.1	21733833	.	T	C	.	.	MAF_INRAE=2.5
NC_035101.1	21733845	.	C	G	.	.	MAF_INRAE=10.833
NC_035101.1	21733866	.	G	A	.	.	MAF_INRAE=10.0;MAF_USDA=2.353
NC_035101.1	21733872	.	A	C	.	.	MAF_USDA=1.639
NC_035101.1	21736193	.	A	G	.	.	MAF_INRAE=2.5;MAF_USDA=5.738
NC_035101.1	21736219	.	G	A	.	.	MAF_USDA=3.614
NC_035101.1	21736240	.	T	C	.	.	MAF_USDA=4.167
NC_035101.1	21736326	.	C	A	.	.	MAF_INRAE=15.833;MAF_USDA=5.882
NC_035101.1	21736438	.	C	A	.	.	MAF_INRAE=11.667;MAF_USDA=4.918
NC_035101.1	21736465	.	C	T	.	.	MAF_USDA=2.459
NC_035101.1	21736509	.	T	C	.	.	MAF_INRAE=10.526;MAF_USDA=6.471
NC_035101.1	21736559	.	T	C	.	.	MAF_USDA=1.639
NC_035101.1	21736604	.	C	A	.	.	MAF_INRAE=22.152;MAF_USDA=13.529
NC_035101.1	21736626	.	G	T	.	.	MAF_INRAE=4.43;MAF_USDA=2.353
NC_035101.1	21736646	.	G	A	.	.	MAF_INRAE=19.62;MAF_USDA=18.824
NC_035101.1	21736811	.	C	T	.	.	MAF_USDA=1.639
NC_035101.1	21736849	.	T	G	.	.	MAF_INRAE=1.667;MAF_USDA=11.765
NC_035101.1	21736942	.	T	C	.	.	MAF_INRAE=5.696;MAF_USDA=21.176
NC_035101.1	21736976	.	C	G	.	.	MAF_INRAE=15.19;MAF_USDA=35.882
NC_035101.1	21737076	.	G	T	.	.	MAF_USDA=2.381
NC_035101.1	21737106	.	T	G	.	.	MAF_INRAE=8.228;MAF_USDA=8.197
NC_035101.1	21737133	.	C	T	.	.	MAF_USDA=4.918
NC_035101.1	21737183	.	T	C	.	.	MAF_INRAE=1.667;MAF_USDA=16.471
NC_035101.1	21737198	.	G	T	.	.	MAF_USDA=1.765
NC_035101.1	21737209	.	C	G	.	.	MAF_INRAE=11.392;MAF_USDA=33.529
NC_035101.1	21737217	.	T	C	.	.	MAF_USDA=10.417
NC_035101.1	21737219	.	A	G	.	.	MAF_USDA=5.738
NC_035101.1	21737221	.	A	T	.	.	MAF_INRAE=3.333
NC_035101.1	21737244	.	G	C	.	.	MAF_INRAE=15.0;MAF_USDA=7.059
NC_035101.1	21737335	.	A	G	.	.	MAF_INRAE=43.333;MAF_USDA=14.118
NC_035101.1	21737349	.	G	T	.	.	MAF_USDA=4.918
NC_035101.1	21737476	.	C	A	.	.	MAF_USDA=1.639
NC_035101.1	21737494	.	A	C	.	.	MAF_INRAE=25.316;MAF_USDA=12.5
NC_035101.1	21737515	.	A	G	.	.	MAF_INRAE=43.333;MAF_USDA=14.118
NC_035101.1	21737540	.	A	G	.	.	MAF_USDA=1.639
NC_035101.1	21737573	.	C	G	.	.	MAF_INRAE=5.696;MAF_USDA=15.294
NC_035101.1	21737750	.	G	A	.	.	MAF_USDA=1.667
NC_035101.1	21737862	.	A	T	.	.	MAF_USDA=1.639
NC_035101.1	21737877	.	T	G	.	.	MAF_USDA=4.098
NC_035101.1	21738032	.	A	C	.	.	MAF_USDA=7.059
NC_035101.1	21738053	.	T	G	.	.	MAF_INRAE=10.759;MAF_USDA=18.824
NC_035101.1	21738122	.	C	T	.	.	MAF_USDA=1.639
NC_035101.1	21738200	.	G	A	.	.	MAF_USDA=1.639
NC_035101.1	21738227	.	T	C	.	.	MAF_INRAE=17.089;MAF_USDA=14.118
NC_035101.1	21738234	.	C	G	.	.	MAF_INRAE=1.667;MAF_USDA=7.059
NC_035101.1	21738328	.	A	G	.	.	MAF_USDA=4.918
NC_035101.1	21738392	.	C	T	.	.	MAF_USDA=3.279
NC_035101.1	21738395	.	A	G	.	.	MAF_INRAE=3.165;MAF_USDA=25.882
NC_035101.1	21738418	.	G	T	.	.	MAF_INRAE=5.263;MAF_USDA=7.647
NC_035101.1	21738477	.	C	G	.	.	MAF_USDA=7.059
NC_035101.1	21738506	.	A	T	.	.	MAF_INRAE=2.5;MAF_USDA=16.471
NC_035101.1	21738513	.	C	T	.	.	MAF_INRAE=2.5;MAF_USDA=16.471
NC_035101.1	21738539	.	T	G	.	.	MAF_USDA=1.639
NC_035101.1	21738569	.	C	G	.	.	MAF_INRAE=12.025;MAF_USDA=37.647
NC_035101.1	21738583	.	C	T	.	.	MAF_INRAE=2.5;MAF_USDA=22.941
NC_035101.1	21739569	.	A	G	.	.	MAF_INRAE=15.833;MAF_USDA=7.377
NC_035101.1	21739691	.	G	T	.	.	MAF_USDA=1.667
NC_035101.1	21739741	.	T	A	.	.	MAF_USDA=21.429
NC_035101.1	21739760	.	A	G	.	.	MAF_USDA=21.765
NC_035101.1	21739847	.	C	T	.	.	MAF_USDA=6.471
NC_035101.1	21739853	.	C	G	.	.	MAF_INRAE=4.43
NC_035101.1	21739879	.	C	T	.	.	MAF_USDA=1.639
NC_035101.1	21739889	.	G	C	.	.	MAF_INRAE=1.667;MAF_USDA=5.882
NC_035101.1	21739892	.	G	A	.	.	MAF_USDA=1.639
NC_035101.1	21739972	.	G	A	.	.	MAF_INRAE=3.333;MAF_USDA=22.353
NC_035101.1	21739988	.	G	T	.	.	MAF_INRAE=2.5;MAF_USDA=28.235
NC_035101.1	21740047	.	T	G	.	.	MAF_INRAE=2.5;MAF_USDA=23.529
NC_035101.1	21740091	.	G	A	.	.	MAF_INRAE=5.263;MAF_USDA=10.0
NC_035101.1	21740173	.	A	C	.	.	MAF_INRAE=2.5;MAF_USDA=22.941
NC_035101.1	21740191	.	C	G	.	.	MAF_INRAE=10.0
NC_035101.1	21740285	.	C	G	.	.	MAF_INRAE=9.494
NC_035101.1	21740313	.	T	G	.	.	MAF_INRAE=15.833
NC_035101.1	21740334	.	A	T	.	.	MAF_USDA=4.098
NC_035101.1	21740484	.	C	A	.	.	MAF_USDA=27.059
NC_035101.1	21740556	.	C	T	.	.	MAF_INRAE=21.519;MAF_USDA=18.235
NC_035101.1	21740581	.	C	T	.	.	MAF_INRAE=1.667;MAF_USDA=5.294
NC_035101.1	21740629	.	G	A	.	.	MAF_INRAE=11.667
NC_035101.1	21740839	.	G	A	.	.	MAF_USDA=4.918
NC_035101.1	21740903	.	T	A	.	.	MAF_INRAE=4.43
NC_035101.1	21740907	.	A	C	.	.	MAF_INRAE=2.5
NC_035101.1	21740917	.	T	A	.	.	MAF_INRAE=2.5;MAF_USDA=13.529
NC_035101.1	21740963	.	T	C	.	.	MAF_USDA=1.639
NC_035101.1	21740969	.	A	G	.	.	MAF_USDA=3.529
NC_035101.1	21741032	.	G	T	.	.	MAF_USDA=9.412
NC_035101.1	21741053	.	A	G	.	.	MAF_INRAE=36.076;MAF_USDA=48.824
NC_035101.1	21741115	.	G	T	.	.	MAF_USDA=4.706
NC_035101.1	21741126	.	T	G	.	.	MAF_USDA=4.706
NC_035101.1	21741127	.	T	A	.	.	MAF_USDA=4.706
NC_035101.1	21741149	.	T	G	.	.	MAF_INRAE=30.833;MAF_USDA=7.647
NC_035101.1	21741174	.	C	A	.	.	MAF_USDA=2.459
NC_035101.1	21741177	.	G	A	.	.	MAF_INRAE=36.076;MAF_USDA=48.235
NC_035101.1	21741197	.	C	T	.	.	MAF_USDA=1.639
NC_035101.1	21741293	.	T	A	.	.	MAF_INRAE=11.392;MAF_USDA=33.529
NC_035101.1	21741298	.	G	A	.	.	MAF_INRAE=11.392;MAF_USDA=32.941
NC_035101.1	21741346	.	C	T	.	.	MAF_USDA=5.738
NC_035101.1	21741365	.	T	C	.	.	MAF_USDA=1.639
NC_035101.1	21741441	.	C	A	.	.	MAF_INRAE=11.392;MAF_USDA=31.765
NC_035101.1	21741516	.	A	T	.	.	MAF_INRAE=32.911;MAF_USDA=27.059
NC_035101.1	21741570	.	A	G	.	.	MAF_USDA=4.706
NC_035101.1	21741575	.	T	A	.	.	MAF_USDA=6.471
NC_035101.1	21741641	.	C	G	.	.	MAF_USDA=1.639
NC_035101.1	21741738	.	T	C	.	.	MAF_USDA=10.0
NC_035101.1	21741790	.	T	C	.	.	MAF_USDA=1.765
NC_035101.1	21741883	.	C	G	.	.	MAF_USDA=6.471
NC_035101.1	21741913	.	C	A	.	.	MAF_USDA=4.118
NC_035101.1	21741966	.	G	A	.	.	MAF_INRAE=30.0;MAF_USDA=8.235
NC_035101.1	21742000	.	G	T	.	.	MAF_INRAE=25.316
NC_035101.1	21742078	.	C	A	.	.	MAF_INRAE=10.759;MAF_USDA=10.417
NC_035101.1	21742169	.	C	T	.	.	MAF_INRAE=9.494;MAF_USDA=14.118
NC_035101.1	21742187	.	T	A	.	.	MAF_INRAE=4.43
NC_035101.1	21742231	.	T	C	.	.	MAF_USDA=4.167
NC_035101.1	21742239	.	A	G	.	.	MAF_USDA=1.639
NC_035101.1	21742245	.	C	T	.	.	MAF_INRAE=9.494;MAF_USDA=11.475
NC_035101.1	21742265	.	C	T	.	.	MAF_INRAE=24.167;MAF_USDA=40.588
NC_035101.1	21742269	.	T	G	.	.	MAF_INRAE=24.167;MAF_USDA=41.176
NC_035101.1	21742283	.	G	T	.	.	MAF_INRAE=22.152;MAF_USDA=41.176
NC_035101.1	21742350	.	A	T	.	.	MAF_INRAE=22.152;MAF_USDA=42.353
NC_035101.1	21742352	.	C	T	.	.	MAF_USDA=1.639
NC_035101.1	21742384	.	A	T	.	.	MAF_INRAE=22.152;MAF_USDA=40.588
NC_035101.1	21742397	.	T	G	.	.	MAF_INRAE=1.667;MAF_USDA=1.639
NC_035101.1	21742431	.	C	T	.	.	MAF_INRAE=16.456;MAF_USDA=2.459
NC_035101.1	21742459	.	C	G	.	.	MAF_INRAE=5.263;MAF_USDA=10.417
NC_035101.1	21742493	.	A	G	.	.	MAF_INRAE=8.333
NC_035101.1	21742511	.	C	G	.	.	MAF_INRAE=9.494;MAF_USDA=11.765
NC_035101.1	21742519	.	G	A	.	.	MAF_INRAE=10.526
NC_035101.1	21742572	.	T	G	.	.	MAF_INRAE=11.392;MAF_USDA=31.176
NC_035101.1	21742583	.	T	A	.	.	MAF_INRAE=11.392;MAF_USDA=31.176
NC_035101.1	21742588	.	A	C	.	.	MAF_USDA=1.639
NC_035101.1	21742597	.	G	C	.	.	MAF_INRAE=11.392;MAF_USDA=31.765
NC_035101.1	21742688	.	G	A	.	.	MAF_USDA=1.639
NC_035101.1	21742695	.	T	G	.	.	MAF_INRAE=11.392;MAF_USDA=32.353
NC_035101.1	21742704	.	T	A	.	.	MAF_INRAE=23.333
NC_035101.1	21742740	.	G	C	.	.	MAF_INRAE=3.797;MAF_USDA=8.197
NC_035101.1	21742763	.	T	A	.	.	MAF_INRAE=22.152;MAF_USDA=42.941
NC_035101.1	21742780	.	G	T	.	.	MAF_USDA=4.098
NC_035101.1	21742782	.	C	G	.	.	MAF_INRAE=43.671;MAF_USDA=39.412
NC_035101.1	21742792	.	C	A	.	.	MAF_USDA=8.824
NC_035101.1	21742814	.	C	A	.	.	MAF_INRAE=20.886;MAF_USDA=39.412
NC_035101.1	21742820	.	G	T	.	.	MAF_INRAE=30.38;MAF_USDA=44.706
NC_035101.1	21742906	.	C	T	.	.	MAF_INRAE=11.392;MAF_USDA=30.588
NC_035101.1	21742922	.	A	T	.	.	MAF_INRAE=5.263;MAF_USDA=10.417
NC_035101.1	21742936	.	A	C	.	.	MAF_INRAE=11.392;MAF_USDA=30.588
NC_035101.1	21742988	.	A	C	.	.	MAF_INRAE=48.734;MAF_USDA=45.882
NC_035101.1	21743009	.	A	T	.	.	MAF_USDA=8.333
NC_035101.1	21743086	.	G	T	.	.	MAF_INRAE=12.5;MAF_USDA=6.557
NC_035101.1	21743157	.	G	T	.	.	MAF_USDA=2.459
NC_035101.1	21743181	.	T	G	.	.	MAF_INRAE=18.987;MAF_USDA=29.762
NC_035101.1	21743187	.	T	G	.	.	MAF_INRAE=18.987;MAF_USDA=30.0
NC_035101.1	21743188	.	T	G	.	.	MAF_INRAE=21.667;MAF_USDA=30.0
NC_035101.1	21743200	.	G	T	.	.	MAF_INRAE=1.667;MAF_USDA=3.529
NC_035101.1	21743211	.	G	T	.	.	MAF_INRAE=43.038;MAF_USDA=42.941
NC_035101.1	21743388	.	C	T	.	.	MAF_USDA=2.353
NC_035101.1	21743397	.	C	T	.	.	MAF_INRAE=3.797;MAF_USDA=10.0
NC_035101.1	21743411	.	T	A	.	.	MAF_INRAE=36.709;MAF_USDA=41.765
NC_035101.1	21743462	.	G	T	.	.	MAF_INRAE=32.911;MAF_USDA=37.647
NC_035101.1	21743467	.	T	A	.	.	MAF_USDA=5.882
NC_035101.1	21743471	.	C	G	.	.	MAF_INRAE=41.139
NC_035101.1	21743502	.	T	A	.	.	MAF_USDA=10.417
NC_035101.1	21743588	.	G	A	.	.	MAF_INRAE=21.519;MAF_USDA=14.118
NC_035101.1	21743650	.	A	C	.	.	MAF_INRAE=41.139;MAF_USDA=31.176
NC_035101.1	21743735	.	C	A	.	.	MAF_INRAE=41.139;MAF_USDA=30.0
NC_035101.1	21743739	.	A	T	.	.	MAF_INRAE=3.333;MAF_USDA=1.639
NC_035101.1	21743752	.	A	T	.	.	MAF_INRAE=4.43;MAF_USDA=1.639
NC_035101.1	21743765	.	A	G	.	.	MAF_INRAE=41.139;MAF_USDA=30.0
NC_035101.1	21743772	.	A	T	.	.	MAF_INRAE=4.43;MAF_USDA=1.639
NC_035101.1	21743773	.	G	A	.	.	MAF_INRAE=2.5;MAF_USDA=1.639
NC_035101.1	21743789	.	G	T	.	.	MAF_INRAE=4.43;MAF_USDA=1.639
NC_035101.1	21743796	.	C	A	.	.	MAF_INRAE=4.43;MAF_USDA=1.639
NC_035101.1	21743797	.	C	T	.	.	MAF_INRAE=2.5;MAF_USDA=1.639
NC_035101.1	21743818	.	A	G	.	.	MAF_INRAE=9.494;MAF_USDA=3.279
NC_035101.1	21743980	.	A	G	.	.	MAF_USDA=2.941
NC_035101.1	21743983	.	G	T	.	.	MAF_USDA=16.667
NC_035101.1	21743984	.	A	T	.	.	MAF_USDA=16.667
NC_035101.1	21744119	.	G	A	.	.	MAF_INRAE=33.544;MAF_USDA=48.824
NC_035101.1	21744122	.	A	C	.	.	MAF_INRAE=30.833;MAF_USDA=6.471
NC_035101.1	21744318	.	GGGATG	GGGATA	.	.	MAF_USDA=43.75
NC_035101.1	21744323	.	G	A	.	.	MAF_INRAE=32.5
NC_035101.1	21744393	.	G	T	.	.	MAF_INRAE=10.833;MAF_USDA=14.706
NC_035101.1	21744407	.	G	T	.	.	MAF_USDA=1.639
NC_035101.1	21744704	.	C	T	.	.	MAF_INRAE=41.139;MAF_USDA=30.0
NC_035101.1	21744768	.	A	G	.	.	MAF_INRAE=25.316;MAF_USDA=20.588
NC_035101.1	21744800	.	G	A	.	.	MAF_INRAE=3.797;MAF_USDA=4.098
NC_035101.1	21744868	.	A	T	.	.	MAF_USDA=1.176
NC_035101.1	21744886	.	G	A	.	.	MAF_INRAE=33.544;MAF_USDA=48.235
NC_035101.1	21744925	.	A	G	.	.	MAF_INRAE=3.797;MAF_USDA=4.918
NC_035101.1	21744943	.	T	C	.	.	MAF_INRAE=3.797;MAF_USDA=4.918
NC_035101.1	21745034	.	A	G	.	.	MAF_USDA=3.279
NC_035101.1	21745043	.	C	A	.	.	MAF_INRAE=34.167;MAF_USDA=10.417
NC_035101.1	21745215	.	A	T	.	.	MAF_INRAE=30.0;MAF_USDA=7.738
NC_035101.1	21745324	.	T	C	.	.	MAF_INRAE=5.0;MAF_USDA=7.377
NC_035101.1	21745326	.	A	T	.	.	MAF_INRAE=5.0;MAF_USDA=8.197
NC_035101.1	21745328	.	G	T	.	.	MAF_INRAE=5.0;MAF_USDA=8.197
NC_035101.1	21745329	.	C	T	.	.	MAF_INRAE=35.443
NC_035101.1	21745345	.	A	T	.	.	MAF_USDA=4.918
NC_035101.1	21745355	.	A	T	.	.	MAF_INRAE=1.667;MAF_USDA=5.738
NC_035101.1	21745356	.	A	T	.	.	MAF_USDA=5.738
NC_035101.1	21745383	.	T	G	.	.	MAF_USDA=5.738
NC_035101.1	21745395	.	T	G	.	.	MAF_INRAE=1.667
NC_035101.1	21745398	.	T	A	.	.	MAF_INRAE=1.667
NC_035101.1	21745476	.	T	C	.	.	MAF_USDA=10.417
NC_035101.1	21746175	.	G	A	.	.	MAF_USDA=18.75
NC_035101.1	21746202	.	T	C	.	.	MAF_USDA=6.471
NC_035101.1	21746257	.	A	C	.	.	MAF_USDA=3.279
NC_035101.1	21746334	.	C	T	.	.	MAF_INRAE=9.494;MAF_USDA=15.882
NC_035101.1	21746348	.	A	T	.	.	MAF_USDA=1.639
NC_035101.1	21746387	.	C	G	.	.	MAF_USDA=1.639
NC_035101.1	21746421	.	A	G	.	.	MAF_USDA=2.459
NC_035101.1	21746448	.	A	T	.	.	MAF_USDA=1.639
NC_035101.1	21746449	.	G	A	.	.	MAF_USDA=1.639
NC_035101.1	21746488	.	G	A	.	.	MAF_INRAE=9.494;MAF_USDA=15.882
NC_035101.1	21746490	.	C	T	.	.	MAF_INRAE=3.797
NC_035101.1	21746587	.	G	C	.	.	MAF_USDA=1.639
NC_035101.1	21746654	.	G	A	.	.	MAF_USDA=1.639
NC_035101.1	21746664	.	A	C	.	.	MAF_INRAE=1.667;MAF_USDA=2.459
NC_035101.1	21746736	.	C	T	.	.	MAF_USDA=8.333
NC_035101.1	21746862	.	G	A	.	.	MAF_USDA=2.941
NC_035101.1	21746883	.	G	A	.	.	MAF_INRAE=3.797;MAF_USDA=1.639
NC_035101.1	21746982	.	G	C	.	.	MAF_INRAE=32.5;MAF_USDA=27.059
NC_035101.1	21747110	.	C	T	.	.	MAF_INRAE=12.5;MAF_USDA=1.639
NC_035101.1	21747133	.	C	A	.	.	MAF_USDA=3.529
NC_035101.1	21747148	.	C	A	.	.	MAF_USDA=1.639
NC_035101.1	21747210	.	G	A	.	.	MAF_INRAE=21.519;MAF_USDA=16.471
NC_035101.1	21747323	.	G	T	.	.	MAF_INRAE=13.924;MAF_USDA=7.377
NC_035101.1	21747460	.	C	T	.	.	MAF_USDA=3.279
NC_035101.1	21747542	.	A	G	.	.	MAF_INRAE=21.519;MAF_USDA=16.471
NC_035101.1	21747545	.	C	A	.	.	MAF_USDA=4.167
NC_035101.1	21747647	.	C	T	.	.	MAF_USDA=18.75
NC_035101.1	21747692	.	T	C	.	.	MAF_INRAE=3.797;MAF_USDA=4.098
NC_035101.1	21747848	.	C	T	.	.	MAF_USDA=4.167
NC_035101.1	21747956	.	C	T	.	.	MAF_USDA=1.765
NC_035101.1	21748082	.	G	A	.	.	MAF_INRAE=14.557;MAF_USDA=10.588
NC_035101.1	21748151	.	G	T	.	.	MAF_INRAE=16.456;MAF_USDA=3.279
NC_035101.1	21748258	.	G	A	.	.	MAF_INRAE=27.215;MAF_USDA=25.882
NC_035101.1	21748320	.	G	A	.	.	MAF_INRAE=9.494;MAF_USDA=3.279
NC_035101.1	21748328	.	G	T	.	.	MAF_USDA=4.706
NC_035101.1	21748616	.	C	T	.	.	MAF_USDA=2.941
NC_035101.1	21748633	.	C	T	.	.	MAF_USDA=3.279
NC_035101.1	21749258	.	A	G	.	.	MAF_USDA=4.918
NC_035101.1	21749279	.	G	A	.	.	MAF_USDA=7.647
NC_035101.1	21749281	.	C	T	.	.	MAF_USDA=7.059
NC_035101.1	21749285	.	A	G	.	.	MAF_USDA=7.059
NC_035101.1	21749362	.	C	T	.	.	MAF_USDA=5.882
NC_035101.1	21749497	.	A	G	.	.	MAF_USDA=4.918
NC_035101.1	21749754	.	G	C	.	.	MAF_USDA=2.459
NC_035101.1	21750025	.	G	A	.	.	MAF_USDA=1.765
NC_035101.1	21750063	.	A	C	.	.	MAF_USDA=1.639
NC_035101.1	21750274	.	G	T	.	.	MAF_USDA=4.706
NC_035101.1	21750451	.	G	C	.	.	MAF_USDA=2.353
NC_035101.1	21750467	.	G	A	.	.	MAF_USDA=10.656
NC_035101.1	21750565	.	C	T	.	.	MAF_USDA=5.294
NC_035101.1	21750588	.	A	G	.	.	MAF_USDA=1.639
NC_035101.1	21750744	.	G	A	.	.	MAF_INRAE=43.333;MAF_USDA=15.882
NC_035101.1	21750779	.	C	T	.	.	MAF_INRAE=10.0;MAF_USDA=14.706
NC_035101.1	21750811	.	C	T	.	.	MAF_INRAE=43.333
NC_035101.1	21750813	.	G	A	.	.	MAF_USDA=8.197
NC_035101.1	21750904	.	A	G	.	.	MAF_USDA=1.639
NC_035101.1	21751118	.	A	C	.	.	MAF_USDA=1.765
NC_035101.1	21751285	.	A	G	.	.	MAF_INRAE=42.405;MAF_USDA=32.941
NC_035101.1	21751299	.	G	T	.	.	MAF_USDA=1.639
NC_035101.1	21751527	.	C	T	.	.	MAF_USDA=4.098
NC_035101.1	21751539	.	C	T	.	.	MAF_INRAE=3.797
NC_035101.1	21751545	.	C	G	.	.	MAF_USDA=4.098
NC_035101.1	21751620	.	A	G	.	.	MAF_INRAE=5.063;MAF_USDA=7.647
NC_035101.1	21751621	.	G	C	.	.	MAF_INRAE=3.333;MAF_USDA=7.647
NC_035101.1	21751623	.	G	C	.	.	MAF_INRAE=3.333;MAF_USDA=7.647
NC_035101.1	21751662	.	T	C	.	.	MAF_USDA=4.918
NC_035101.1	21751680	.	C	A	.	.	MAF_USDA=4.098
NC_035101.1	21751681	.	G	A	.	.	MAF_USDA=5.294
NC_035101.1	21751764	.	T	C	.	.	MAF_INRAE=5.263;MAF_USDA=3.529
NC_035101.1	21751804	.	A	T	.	.	MAF_INRAE=10.0
NC_035101.1	21751850	.	T	G	.	.	MAF_USDA=2.459
NC_035101.1	21751910	.	C	T	.	.	MAF_USDA=35.417
NC_035101.1	21751933	.	C	G	.	.	MAF_USDA=43.75
NC_035101.1	21751942	.	C	A	.	.	MAF_USDA=45.833
NC_035101.1	21751951	.	T	C	.	.	MAF_USDA=5.738
NC_035101.1	21752030	.	C	T	.	.	MAF_INRAE=7.5
NC_035101.1	21752088	.	GT	GG	.	.	MAF_USDA=12.5
NC_035101.1	21752089	.	T	G	.	.	MAF_USDA=12.295
NC_035101.1	21752102	.	A	G	.	.	MAF_USDA=22.951
NC_035101.1	21752107	.	T	A	.	.	MAF_USDA=3.279
NC_035101.1	21752110	.	C	T	.	.	MAF_USDA=3.279
NC_035101.1	21752120	.	T	C	.	.	MAF_USDA=24.59
NC_035101.1	21752163	.	C	T	.	.	MAF_USDA=9.016
NC_035101.1	21752164	.	C	G	.	.	MAF_USDA=9.016
NC_035101.1	21752172	.	G	A	.	.	MAF_USDA=10.656
NC_035101.1	21752176	.	GCCATATTCCT	GCCATATTCCC	.	.	MAF_USDA=4.167
NC_035101.1	21752186	.	T	C	.	.	MAF_INRAE=10.833
NC_035101.1	21752197	.	G	A	.	.	MAF_USDA=12.5
NC_035101.1	21752204	.	G	C	.	.	MAF_USDA=15.294
NC_035101.1	21752212	.	A	G	.	.	MAF_USDA=10.656
NC_035101.1	21752222	.	G	A	.	.	MAF_USDA=9.016
NC_035101.1	21752251	.	C	T	.	.	MAF_USDA=19.412
NC_035101.1	21752252	.	G	T	.	.	MAF_USDA=8.333
NC_035101.1	21752277	.	T	A	.	.	MAF_USDA=11.475
NC_035101.1	21752287	.	G	T	.	.	MAF_INRAE=23.418;MAF_USDA=31.176
NC_035101.1	21752295	.	G	T	.	.	MAF_INRAE=10.127;MAF_USDA=30.0
NC_035101.1	21752303	.	C	T	.	.	MAF_USDA=9.016
NC_035101.1	21752310	.	G	T	.	.	MAF_INRAE=9.494;MAF_USDA=8.333
NC_035101.1	21752362	.	C	T	.	.	MAF_USDA=6.471
NC_035101.1	21752373	.	T	C	.	.	MAF_USDA=1.639
NC_035101.1	21752391	.	C	A	.	.	MAF_INRAE=4.43;MAF_USDA=1.639
NC_035101.1	21752424	.	T	G	.	.	MAF_INRAE=17.5;MAF_USDA=11.765
NC_035101.1	21752441	.	A	C	.	.	MAF_INRAE=8.861;MAF_USDA=14.118
NC_035101.1	21752448	.	T	G	.	.	MAF_INRAE=48.734;MAF_USDA=25.882
NC_035101.1	21752527	.	C	T	.	.	MAF_USDA=1.639
NC_035101.1	21752556	.	G	T	.	.	MAF_INRAE=12.658
NC_035101.1	21752565	.	T	A	.	.	MAF_USDA=2.941
NC_035101.1	21752603	.	A	C	.	.	MAF_INRAE=44.304;MAF_USDA=45.294
NC_035101.1	21752631	.	G	A	.	.	MAF_USDA=3.279
NC_035101.1	21752641	.	T	G	.	.	MAF_USDA=2.459
NC_035101.1	21752658	.	A	C	.	.	MAF_USDA=14.118
NC_035101.1	21752693	.	T	A	.	.	MAF_INRAE=5.063
NC_035101.1	21752823	.	C	G	.	.	MAF_INRAE=13.291;MAF_USDA=14.118
NC_035101.1	21752999	.	T	C	.	.	MAF_INRAE=47.368
NC_035101.1	21753022	.	A	C	.	.	MAF_INRAE=47.368
NC_035101.1	21753050	.	C	A	.	.	MAF_USDA=2.941
NC_035101.1	21753250	.	C	A	.	.	MAF_USDA=3.279
NC_035101.1	21761629	.	A	T	.	.	MAF_INRAE=1.667
NC_035101.1	21761641	.	T	A	.	.	MAF_INRAE=5.0
NC_035101.1	21761709	.	A	C	.	.	MAF_INRAE=6.667
NC_035101.1	21761766	.	G	T	.	.	MAF_INRAE=7.5
NC_035101.1	21761896	.	A	T	.	.	MAF_INRAE=25.833
NC_035101.1	21762025	.	A	G	.	.	MAF_USDA=10.417
NC_035101.1	21762028	.	A	C	.	.	MAF_INRAE=5.833
NC_035101.1	21765844	.	A	T	.	.	MAF_USDA=4.167
NC_035101.1	21765856	.	G	T	.	.	MAF_INRAE=3.797;MAF_USDA=16.667
NC_035101.1	21765940	.	A	G	.	.	MAF_INRAE=21.519;MAF_USDA=13.529
NC_035101.1	21765957	.	A	T	.	.	MAF_INRAE=32.278;MAF_USDA=24.706
NC_035101.1	21766009	.	C	A	.	.	MAF_INRAE=4.43
NC_035101.1	21766040	.	C	A	.	.	MAF_INRAE=30.833;MAF_USDA=7.647
NC_035101.1	21766046	.	A	G	.	.	MAF_INRAE=21.519;MAF_USDA=14.706
NC_035101.1	21766073	.	G	A	.	.	MAF_INRAE=20.886;MAF_USDA=7.059
NC_035101.1	21766074	.	A	T	.	.	MAF_INRAE=47.5;MAF_USDA=20.588
NC_035101.1	21766301	.	A	C	.	.	MAF_USDA=4.118
NC_035101.1	21766385	.	C	T	.	.	MAF_USDA=2.459
NC_035101.1	21766386	.	G	T	.	.	MAF_INRAE=42.405;MAF_USDA=28.824
NC_035101.1	21766529	.	G	T	.	.	MAF_USDA=3.529
NC_035101.1	21766576	.	C	T	.	.	MAF_USDA=1.639
NC_035101.1	21766582	.	G	A	.	.	MAF_USDA=3.529
NC_035101.1	21766711	.	G	A	.	.	MAF_USDA=1.639
NC_035101.1	21766809	.	G	T	.	.	MAF_INRAE=3.797;MAF_USDA=8.824
NC_035101.1	21766905	.	C	A	.	.	MAF_INRAE=24.051;MAF_USDA=29.412
NC_035101.1	21766923	.	G	T	.	.	MAF_INRAE=32.5;MAF_USDA=14.706
NC_035101.1	21766945	.	G	A	.	.	MAF_INRAE=4.43
NC_035101.1	21766949	.	C	T	.	.	MAF_USDA=2.353
NC_035101.1	21766996	.	G	A	.	.	MAF_INRAE=28.481;MAF_USDA=20.588
NC_035101.1	21767067	.	C	T	.	.	MAF_INRAE=1.667
NC_035101.1	21767337	.	A	C	.	.	MAF_USDA=12.941
NC_035101.1	21767396	.	T	C	.	.	MAF_USDA=3.279
NC_035101.1	21767438	.	G	A	.	.	MAF_INRAE=5.263;MAF_USDA=3.529
NC_035101.1	21767570	.	T	C	.	.	MAF_USDA=5.294
NC_035101.1	21767612	.	G	A	.	.	MAF_INRAE=15.833;MAF_USDA=6.471
NC_035101.1	21767616	.	C	A	.	.	MAF_INRAE=21.519;MAF_USDA=25.294
NC_035101.1	21767630	.	T	C	.	.	MAF_INRAE=30.833;MAF_USDA=10.588
NC_035101.1	21767668	.	C	T	.	.	MAF_INRAE=17.5;MAF_USDA=9.412
NC_035101.1	21767710	.	A	G	.	.	MAF_USDA=1.639
NC_035101.1	21767754	.	C	T	.	.	MAF_USDA=2.941
NC_035101.1	21767901	.	A	T	.	.	MAF_USDA=1.639
NC_035101.1	21767907	.	A	T	.	.	MAF_INRAE=15.833;MAF_USDA=7.059
NC_035101.1	21767963	.	G	A	.	.	MAF_INRAE=15.833
NC_035101.1	21768056	.	T	G	.	.	MAF_INRAE=1.667;MAF_USDA=18.235
NC_035101.1	21768151	.	C	T	.	.	MAF_USDA=5.882
NC_035101.1	21768162	.	C	A	.	.	MAF_INRAE=1.667;MAF_USDA=9.412
NC_035101.1	21768207	.	C	A	.	.	MAF_USDA=2.941
NC_035101.1	21768214	.	T	A	.	.	MAF_USDA=4.706
NC_035101.1	21768225	.	G	T	.	.	MAF_USDA=2.941
NC_035101.1	21768230	.	T	A	.	.	MAF_USDA=6.471
NC_035101.1	21768231	.	C	T	.	.	MAF_USDA=6.471
NC_035101.1	21768253	.	T	G	.	.	MAF_INRAE=30.38;MAF_USDA=32.941
NC_035101.1	21768255	.	A	C	.	.	MAF_INRAE=23.333;MAF_USDA=32.941
NC_035101.1	21768275	.	G	A	.	.	MAF_USDA=3.279
NC_035101.1	21768280	.	G	A	.	.	MAF_INRAE=18.987;MAF_USDA=8.235
NC_035101.1	21768296	.	T	G	.	.	MAF_USDA=2.5
NC_035101.1	21768310	.	G	T	.	.	MAF_USDA=11.765
NC_035101.1	21768343	.	G	T	.	.	MAF_USDA=1.639
NC_035101.1	21768382	.	A	T	.	.	MAF_INRAE=4.43;MAF_USDA=5.294
NC_035101.1	21768402	.	T	A	.	.	MAF_USDA=8.333
NC_035101.1	21768403	.	A	T	.	.	MAF_INRAE=5.263;MAF_USDA=6.25
NC_035101.1	21768480	.	C	A	.	.	MAF_USDA=11.765
NC_035101.1	21768551	.	G	T	.	.	MAF_USDA=4.918
NC_035101.1	21768560	.	A	T	.	.	MAF_INRAE=3.797
NC_035101.1	21768561	.	T	G	.	.	MAF_INRAE=3.333;MAF_USDA=11.176
NC_035101.1	21768622	.	C	T	.	.	MAF_USDA=3.279
NC_035101.1	21768628	.	G	C	.	.	MAF_USDA=3.279
NC_035101.1	21768631	.	T	C	.	.	MAF_USDA=2.459
NC_035101.1	21768632	.	G	A	.	.	MAF_USDA=2.459
NC_035101.1	21768635	.	G	A	.	.	MAF_USDA=2.459
NC_035101.1	21768639	.	T	A	.	.	MAF_USDA=3.279
NC_035101.1	21768644	.	C	T	.	.	MAF_USDA=2.459
NC_035101.1	21768664	.	T	G	.	.	MAF_USDA=8.824
NC_035101.1	21768681	.	T	G	.	.	MAF_USDA=4.098
NC_035101.1	21768690	.	T	G	.	.	MAF_USDA=7.377
NC_035101.1	21768701	.	A	C	.	.	MAF_INRAE=3.797;MAF_USDA=3.279
NC_035101.1	21768703	.	T	C	.	.	MAF_USDA=11.765
NC_035101.1	21768704	.	G	T	.	.	MAF_INRAE=3.333;MAF_USDA=4.098
NC_035101.1	21768711	.	G	A	.	.	MAF_USDA=2.459
NC_035101.1	21768720	.	T	G	.	.	MAF_USDA=4.918
NC_035101.1	21768738	.	G	A	.	.	MAF_INRAE=3.797
NC_035101.1	21768751	.	A	T	.	.	MAF_INRAE=3.797
NC_035101.1	21768757	.	G	T	.	.	MAF_INRAE=3.797
NC_035101.1	21768758	.	G	A	.	.	MAF_INRAE=3.333
NC_035101.1	21768842	.	G	A	.	.	MAF_INRAE=5.263;MAF_USDA=4.118
NC_035101.1	21768865	.	T	C	.	.	MAF_INRAE=27.215;MAF_USDA=25.294
NC_035101.1	21768946	.	C	T	.	.	MAF_USDA=2.353
NC_035101.1	21768956	.	G	A	.	.	MAF_INRAE=11.667
NC_035101.1	21768961	.	T	A	.	.	MAF_INRAE=3.797;MAF_USDA=17.647
NC_035101.1	21768967	.	C	T	.	.	MAF_USDA=14.706
NC_035101.1	21769006	.	G	A	.	.	MAF_INRAE=3.797
NC_035101.1	21769008	.	G	T	.	.	MAF_INRAE=45.57;MAF_USDA=19.88
NC_035101.1	21769021	.	G	T	.	.	MAF_USDA=4.918
NC_035101.1	21769024	.	G	T	.	.	MAF_INRAE=3.797;MAF_USDA=4.098
NC_035101.1	21769041	.	C	T	.	.	MAF_INRAE=3.797;MAF_USDA=4.098
NC_035101.1	21769049	.	A	G	.	.	MAF_USDA=1.639
NC_035101.1	21769089	.	A	G	.	.	MAF_INRAE=46.203;MAF_USDA=18.235
NC_035101.1	21769141	.	G	A	.	.	MAF_USDA=3.279
NC_035101.1	21769148	.	C	T	.	.	MAF_USDA=2.941
NC_035101.1	21769253	.	C	A	.	.	MAF_USDA=16.667
NC_035101.1	21769318	.	G	T	.	.	MAF_USDA=4.706
NC_035101.1	21769335	.	C	T	.	.	MAF_INRAE=3.797;MAF_USDA=4.918
NC_035101.1	21769367	.	A	G	.	.	MAF_INRAE=31.013;MAF_USDA=40.588
NC_035101.1	21769444	.	T	A	.	.	MAF_USDA=10.417
NC_035101.1	21769448	.	T	A	.	.	MAF_USDA=4.167
NC_035101.1	21769449	.	T	A	.	.	MAF_USDA=4.167
NC_035101.1	21769450	.	T	A	.	.	MAF_USDA=4.167
NC_035101.1	21769451	.	T	A	.	.	MAF_USDA=18.75
NC_035101.1	21769452	.	T	A	.	.	MAF_USDA=20.833
NC_035101.1	21769465	.	G	T	.	.	MAF_INRAE=3.797
NC_035101.1	21769576	.	A	G	.	.	MAF_INRAE=3.333;MAF_USDA=3.279
NC_035101.1	21769591	.	A	T	.	.	MAF_USDA=2.459
NC_035101.1	21769649	.	C	A	.	.	MAF_USDA=8.333
NC_035101.1	21769663	.	G	A	.	.	MAF_USDA=10.417
NC_035101.1	21769973	.	C	T	.	.	MAF_USDA=4.098
NC_035101.1	21769976	.	A	C	.	.	MAF_USDA=1.639
NC_035101.1	21770012	.	A	T	.	.	MAF_USDA=2.459
NC_035101.1	21770020	.	T	C	.	.	MAF_USDA=4.167
NC_035101.1	21770022	.	T	A	.	.	MAF_USDA=4.167
NC_035101.1	21770129	.	T	C	.	.	MAF_INRAE=21.053;MAF_USDA=16.471
NC_035101.1	21770367	.	C	T	.	.	MAF_USDA=12.5
NC_035101.1	21770370	.	C	T	.	.	MAF_USDA=7.377
NC_035101.1	21770409	.	A	T	.	.	MAF_USDA=1.639
NC_035101.1	21770477	.	A	T	.	.	MAF_USDA=2.941
NC_035101.1	21770525	.	T	C	.	.	MAF_INRAE=44.304;MAF_USDA=44.118
NC_035101.1	21770604	.	T	A	.	.	MAF_INRAE=3.797;MAF_USDA=1.639
NC_035101.1	21770613	.	T	G	.	.	MAF_USDA=4.706
NC_035101.1	21770636	.	A	C	.	.	MAF_USDA=5.294
NC_035101.1	21770641	.	T	C	.	.	MAF_INRAE=3.797;MAF_USDA=18.824
NC_035101.1	21770645	.	G	C	.	.	MAF_USDA=9.836
NC_035101.1	21770649	.	C	T	.	.	MAF_USDA=11.176
NC_035101.1	21770726	.	C	T	.	.	MAF_INRAE=7.595;MAF_USDA=2.459
NC_035101.1	21770736	.	G	A	.	.	MAF_INRAE=3.797;MAF_USDA=8.235
NC_035101.1	21770781	.	T	C	.	.	MAF_INRAE=3.797;MAF_USDA=10.656
NC_035101.1	21770791	.	C	T	.	.	MAF_USDA=4.918
NC_035101.1	21770903	.	C	T	.	.	MAF_INRAE=9.494;MAF_USDA=11.667
NC_035101.1	21770933	.	G	A	.	.	MAF_INRAE=3.797;MAF_USDA=1.667
NC_035101.1	21770938	.	C	A	.	.	MAF_INRAE=5.263;MAF_USDA=12.5
NC_035101.1	21771010	.	T	A	.	.	MAF_INRAE=3.797;MAF_USDA=6.471
NC_035101.1	21771033	.	A	G	.	.	MAF_INRAE=3.797;MAF_USDA=3.279
NC_035101.1	21771049	.	A	G	.	.	MAF_USDA=1.639
NC_035101.1	21771122	.	C	T	.	.	MAF_USDA=3.529
NC_035101.1	21771123	.	G	A	.	.	MAF_INRAE=4.43;MAF_USDA=5.738
NC_035101.1	21771144	.	G	T	.	.	MAF_USDA=1.639
NC_035101.1	21771236	.	C	T	.	.	MAF_USDA=9.016
NC_035101.1	21771277	.	G	A	.	.	MAF_USDA=3.279
NC_035101.1	21771286	.	T	A	.	.	MAF_USDA=3.279
NC_035101.1	21771291	.	G	C	.	.	MAF_USDA=3.279
NC_035101.1	21771295	.	G	C	.	.	MAF_USDA=3.279
NC_035101.1	21771300	.	T	G	.	.	MAF_USDA=3.279
NC_035101.1	21771302	.	C	T	.	.	MAF_INRAE=15.19;MAF_USDA=21.765
NC_035101.1	21771312	.	G	A	.	.	MAF_INRAE=31.013;MAF_USDA=27.059
NC_035101.1	21771316	.	G	C	.	.	MAF_INRAE=43.671
NC_035101.1	21771322	.	C	T	.	.	MAF_INRAE=18.987
NC_035101.1	21771334	.	A	C	.	.	MAF_INRAE=3.797;MAF_USDA=4.918
NC_035101.1	21771346	.	C	T	.	.	MAF_USDA=6.557
NC_035101.1	21771350	.	G	A	.	.	MAF_INRAE=3.797;MAF_USDA=5.294
NC_035101.1	21771362	.	G	A	.	.	MAF_USDA=2.459
NC_035101.1	21771422	.	C	T	.	.	MAF_INRAE=4.43
NC_035101.1	21771539	.	G	T	.	.	MAF_USDA=1.639
NC_035101.1	21771568	.	G	A	.	.	MAF_USDA=1.639
NC_035101.1	21771595	.	A	G	.	.	MAF_INRAE=33.333;MAF_USDA=30.588
NC_035101.1	21771623	.	T	A	.	.	MAF_USDA=5.294
NC_035101.1	21771626	.	G	A	.	.	MAF_INRAE=11.667
NC_035101.1	21771636	.	C	T	.	.	MAF_INRAE=3.797;MAF_USDA=1.639
NC_035101.1	21771721	.	T	G	.	.	MAF_USDA=2.353
NC_035101.1	21771729	.	T	C	.	.	MAF_INRAE=3.165;MAF_USDA=2.459
NC_035101.1	21771742	.	C	T	.	.	MAF_INRAE=3.165;MAF_USDA=4.098
NC_035101.1	21771770	.	A	T	.	.	MAF_INRAE=3.797;MAF_USDA=4.098
NC_035101.1	21771796	.	C	T	.	.	MAF_INRAE=3.165;MAF_USDA=2.459
NC_035101.1	21771797	.	A	G	.	.	MAF_INRAE=2.5;MAF_USDA=1.639
NC_035101.1	21771799	.	C	A	.	.	MAF_INRAE=2.5
NC_035101.1	21771807	.	C	T	.	.	MAF_INRAE=3.165;MAF_USDA=2.459
NC_035101.1	21771893	.	C	A	.	.	MAF_INRAE=3.797;MAF_USDA=13.529
NC_035101.1	21772112	.	A	T	.	.	MAF_INRAE=4.43;MAF_USDA=7.377
NC_035101.1	21772121	.	C	A	.	.	MAF_INRAE=37.342;MAF_USDA=11.765
NC_035101.1	21772158	.	T	A	.	.	MAF_INRAE=24.684;MAF_USDA=19.412
NC_035101.1	21772179	.	A	C	.	.	MAF_USDA=8.197
NC_035101.1	21772183	.	T	C	.	.	MAF_INRAE=38.608;MAF_USDA=34.118
NC_035101.1	21772211	.	G	A	.	.	MAF_INRAE=21.519;MAF_USDA=11.765
NC_035101.1	21772233	.	T	A	.	.	MAF_INRAE=13.291;MAF_USDA=3.529
NC_035101.1	21772245	.	G	A	.	.	MAF_INRAE=3.797
NC_035101.1	21772281	.	G	A	.	.	MAF_INRAE=42.405;MAF_USDA=20.588
NC_035101.1	21772283	.	G	A	.	.	MAF_INRAE=4.43
NC_035101.1	21772332	.	G	A	.	.	MAF_INRAE=3.797
NC_035101.1	21772333	.	G	A	.	.	MAF_INRAE=3.333
NC_035101.1	21772367	.	G	A	.	.	MAF_USDA=2.353
NC_035101.1	21772400	.	A	T	.	.	MAF_USDA=27.049
NC_035101.1	21772403	.	C	T	.	.	MAF_USDA=22.131
NC_035101.1	21772414	.	C	A	.	.	MAF_USDA=16.471
NC_035101.1	21772438	.	G	A	.	.	MAF_USDA=4.098
NC_035101.1	21772442	.	C	G	.	.	MAF_USDA=29.412
NC_035101.1	21772479	.	G	A	.	.	MAF_INRAE=44.167
NC_035101.1	21772545	.	A	G	.	.	MAF_USDA=1.639
NC_035101.1	21772620	.	T	C	.	.	MAF_USDA=4.098
NC_035101.1	21772622	.	C	T	.	.	MAF_USDA=16.667
NC_035101.1	21772777	.	T	A	.	.	MAF_INRAE=34.177;MAF_USDA=31.176
NC_035101.1	21773362	.	A	T	.	.	MAF_INRAE=5.263;MAF_USDA=45.833
NC_035101.1	21773375	.	T	C	.	.	MAF_USDA=16.667
NC_035101.1	21773475	.	G	C	.	.	MAF_USDA=1.639
NC_035101.1	21773545	.	G	A	.	.	MAF_USDA=8.197
NC_035101.1	21773556	.	T	C	.	.	MAF_USDA=4.762
NC_035101.1	21773626	.	G	A	.	.	MAF_INRAE=5.263
NC_035101.1	21773658	.	A	T	.	.	MAF_USDA=28.235
NC_035101.1	21773663	.	A	C	.	.	MAF_USDA=41.667
NC_035101.1	21773714	.	C	A	.	.	MAF_INRAE=38.608;MAF_USDA=34.706
NC_035101.1	21773715	.	A	C	.	.	MAF_INRAE=40.833;MAF_USDA=34.706
NC_035101.1	21773720	.	A	T	.	.	MAF_USDA=3.279
NC_035101.1	21773764	.	G	T	.	.	MAF_USDA=11.176
NC_035101.1	21773806	.	G	T	.	.	MAF_INRAE=11.667
NC_035101.1	21773931	.	C	T	.	.	MAF_INRAE=37.975;MAF_USDA=30.0
NC_035101.1	21773932	.	C	A	.	.	MAF_INRAE=50.0;MAF_USDA=49.412
NC_035101.1	21773941	.	C	T	.	.	MAF_USDA=2.459
NC_035101.1	21773949	.	T	A	.	.	MAF_USDA=5.882
NC_035101.1	21773963	.	T	G	.	.	MAF_INRAE=34.167;MAF_USDA=17.647
NC_035101.1	21773976	.	T	G	.	.	MAF_INRAE=41.139;MAF_USDA=27.083
NC_035101.1	21773979	.	A	G	.	.	MAF_INRAE=8.333;MAF_USDA=10.417
NC_035101.1	21773985	.	G	T	.	.	MAF_USDA=12.5
NC_035101.1	21773988	.	A	C	.	.	MAF_USDA=12.5
NC_035101.1	21773990	.	A	T	.	.	MAF_USDA=12.5
NC_035101.1	21774001	.	G	A	.	.	MAF_USDA=18.235
NC_035101.1	21774015	.	A	G	.	.	MAF_INRAE=37.342;MAF_USDA=30.588
NC_035101.1	21774034	.	C	T	.	.	MAF_INRAE=33.544;MAF_USDA=15.294
NC_035101.1	21774058	.	A	G	.	.	MAF_USDA=1.639
NC_035101.1	21774125	.	G	T	.	.	MAF_USDA=3.279
NC_035101.1	21774322	.	T	G	.	.	MAF_INRAE=20.886;MAF_USDA=7.647
NC_035101.1	21774382	.	T	C	.	.	MAF_USDA=6.548
NC_035101.1	21774416	.	C	G	.	.	MAF_USDA=18.75
NC_035101.1	21774420	.	C	T	.	.	MAF_USDA=37.5
NC_035101.1	21774426	.	G	T	.	.	MAF_INRAE=36.842;MAF_USDA=16.667
NC_035101.1	21774430	.	C	A	.	.	MAF_USDA=27.083
NC_035101.1	21774441	.	C	T	.	.	MAF_INRAE=36.842;MAF_USDA=31.548
NC_035101.1	21774500	.	G	A	.	.	MAF_USDA=2.5
NC_035101.1	21774534	.	C	A	.	.	MAF_INRAE=20.253;MAF_USDA=15.882
NC_035101.1	21774597	.	C	A	.	.	MAF_USDA=5.294
NC_035101.1	21774640	.	T	A	.	.	MAF_INRAE=30.833;MAF_USDA=11.765
NC_035101.1	21774667	.	C	T	.	.	MAF_INRAE=45.57;MAF_USDA=39.583
NC_035101.1	21774669	.	G	A	.	.	MAF_USDA=16.667
NC_035101.1	21774674	.	T	G	.	.	MAF_INRAE=36.842
NC_035101.1	21774758	.	A	G	.	.	MAF_INRAE=15.0;MAF_USDA=7.143
NC_035101.1	21774764	.	G	T	.	.	MAF_INRAE=30.38;MAF_USDA=6.548
NC_035101.1	21774819	.	A	T	.	.	MAF_USDA=17.47
NC_035101.1	21774824	.	A	G	.	.	MAF_INRAE=36.842;MAF_USDA=12.651
NC_035101.1	21774852	.	A	G	.	.	MAF_USDA=4.878
NC_035101.1	21774859	.	C	A	.	.	MAF_INRAE=36.842;MAF_USDA=15.244
NC_035101.1	21774860	.	A	T	.	.	MAF_USDA=4.167
NC_035101.1	21774867	.	C	T	.	.	MAF_USDA=4.167
NC_035101.1	21774904	.	T	G	.	.	MAF_USDA=4.167
NC_035101.1	21774920	.	A	T	.	.	MAF_USDA=16.667
NC_035101.1	21775002	.	G	T	.	.	MAF_USDA=29.878
NC_035101.1	21775003	.	T	G	.	.	MAF_USDA=30.488
NC_035101.1	21775021	.	C	T	.	.	MAF_USDA=27.108
NC_035101.1	21775032	.	T	G	.	.	MAF_USDA=2.542
NC_035101.1	21775060	.	G	A	.	.	MAF_INRAE=30.833;MAF_USDA=13.69
NC_035101.1	21775077	.	C	A	.	.	MAF_INRAE=5.263
NC_035101.1	21775108	.	G	C	.	.	MAF_USDA=1.639
NC_035101.1	21775119	.	A	G	.	.	MAF_USDA=4.167
NC_035101.1	21775136	.	G	T	.	.	MAF_INRAE=32.5;MAF_USDA=13.529
NC_035101.1	21775139	.	G	A	.	.	MAF_INRAE=32.5;MAF_USDA=12.941
NC_035101.1	21775162	.	C	A	.	.	MAF_INRAE=45.57;MAF_USDA=25.882
NC_035101.1	21775173	.	T	A	.	.	MAF_USDA=2.459
NC_035101.1	21775176	.	G	A	.	.	MAF_INRAE=5.263
NC_035101.1	21775225	.	A	G	.	.	MAF_USDA=18.033
NC_035101.1	21775239	.	G	A	.	.	MAF_INRAE=32.5;MAF_USDA=12.941
NC_035101.1	21775253	.	A	G	.	.	MAF_INRAE=20.886;MAF_USDA=17.059
NC_035101.1	21775259	.	T	C	.	.	MAF_INRAE=32.5;MAF_USDA=16.667
NC_035101.1	21775260	.	T	G	.	.	MAF_INRAE=45.57;MAF_USDA=37.5
NC_035101.1	21775279	.	C	T	.	.	MAF_USDA=18.235
NC_035101.1	21775301	.	G	T	.	.	MAF_USDA=1.639
NC_035101.1	21775341	.	A	T	.	.	MAF_USDA=1.667
NC_035101.1	21775352	.	A	T	.	.	MAF_INRAE=42.105;MAF_USDA=15.476
NC_035101.1	21775457	.	G	T	.	.	MAF_USDA=3.279
NC_035101.1	21775527	.	C	T	.	.	MAF_USDA=1.639
NC_035101.1	21775529	.	G	C	.	.	MAF_USDA=3.279
NC_035101.1	21775599	.	C	A	.	.	MAF_INRAE=22.152;MAF_USDA=7.059
NC_035101.1	21775609	.	C	A	.	.	MAF_USDA=1.639
NC_035101.1	21775620	.	G	C	.	.	MAF_USDA=1.639
NC_035101.1	21775630	.	G	C	.	.	MAF_USDA=4.118
NC_035101.1	21775741	.	C	G	.	.	MAF_INRAE=16.667;MAF_USDA=7.059
NC_035101.1	21775743	.	C	A	.	.	MAF_INRAE=16.667;MAF_USDA=29.762
NC_035101.1	21775744	.	G	A	.	.	MAF_INRAE=49.367;MAF_USDA=43.452
NC_035101.1	21775758	.	C	T	.	.	MAF_INRAE=32.5;MAF_USDA=27.976
NC_035101.1	21775772	.	A	G	.	.	MAF_INRAE=48.101;MAF_USDA=40.964
NC_035101.1	21775779	.	G	A	.	.	MAF_USDA=18.75
NC_035101.1	21775780	.	G	A	.	.	MAF_USDA=39.583
NC_035101.1	21775781	.	C	G	.	.	MAF_USDA=18.75
NC_035101.1	21775784	.	T	C	.	.	MAF_INRAE=32.5;MAF_USDA=16.071
NC_035101.1	21775789	.	T	C	.	.	MAF_INRAE=33.333;MAF_USDA=47.024
NC_035101.1	21775809	.	G	C	.	.	MAF_INRAE=3.797
NC_035101.1	21775835	.	A	G	.	.	MAF_INRAE=49.367;MAF_USDA=40.588
NC_035101.1	21775842	.	C	T	.	.	MAF_INRAE=8.228;MAF_USDA=8.197
NC_035101.1	21775843	.	T	G	.	.	MAF_INRAE=43.333;MAF_USDA=31.765
NC_035101.1	21775859	.	G	A	.	.	MAF_USDA=2.976
NC_035101.1	21775897	.	G	T	.	.	MAF_INRAE=15.0;MAF_USDA=8.235
NC_035101.1	21775934	.	T	C	.	.	MAF_INRAE=49.367;MAF_USDA=25.882
NC_035101.1	21775989	.	C	T	.	.	MAF_INRAE=3.797
NC_035101.1	21775991	.	C	T	.	.	MAF_INRAE=21.519;MAF_USDA=27.647
NC_035101.1	21776012	.	G	C	.	.	MAF_INRAE=28.481;MAF_USDA=25.294
NC_035101.1	21776018	.	G	A	.	.	MAF_INRAE=28.481;MAF_USDA=24.118
NC_035101.1	21776023	.	G	A	.	.	MAF_INRAE=27.848;MAF_USDA=16.471
NC_035101.1	21776029	.	A	G	.	.	MAF_INRAE=36.709;MAF_USDA=16.471
NC_035101.1	21776031	.	T	G	.	.	MAF_INRAE=35.833;MAF_USDA=25.882
NC_035101.1	21776032	.	G	A	.	.	MAF_INRAE=35.833;MAF_USDA=25.294
NC_035101.1	21776101	.	A	C	.	.	MAF_INRAE=31.667;MAF_USDA=25.0
NC_035101.1	21776102	.	T	A	.	.	MAF_USDA=2.083
NC_035101.1	21776114	.	G	A	.	.	MAF_USDA=1.639
NC_035101.1	21776161	.	G	C	.	.	MAF_USDA=4.118
NC_035101.1	21776180	.	T	G	.	.	MAF_INRAE=46.203;MAF_USDA=39.412
NC_035101.1	21776181	.	C	T	.	.	MAF_INRAE=49.167;MAF_USDA=40.0
NC_035101.1	21776182	.	G	A	.	.	MAF_USDA=2.459
NC_035101.1	21776190	.	T	A	.	.	MAF_INRAE=46.203;MAF_USDA=40.0
NC_035101.1	21776196	.	G	A	.	.	MAF_INRAE=46.203;MAF_USDA=39.412
NC_035101.1	21776202	.	C	T	.	.	MAF_INRAE=46.203;MAF_USDA=40.0
NC_035101.1	21776205	.	A	G	.	.	MAF_USDA=1.639
NC_035101.1	21776244	.	C	A	.	.	MAF_USDA=2.941
NC_035101.1	21776246	.	G	A	.	.	MAF_USDA=4.098
NC_035101.1	21776276	.	C	T	.	.	MAF_INRAE=46.203;MAF_USDA=38.824
NC_035101.1	21776281	.	T	A	.	.	MAF_INRAE=39.873;MAF_USDA=24.706
NC_035101.1	21776283	.	G	C	.	.	MAF_INRAE=49.167;MAF_USDA=42.941
NC_035101.1	21776302	.	T	G	.	.	MAF_INRAE=20.886;MAF_USDA=11.765
NC_035101.1	21776303	.	G	T	.	.	MAF_INRAE=15.833;MAF_USDA=12.941
NC_035101.1	21776324	.	C	A	.	.	MAF_INRAE=22.152;MAF_USDA=25.882
NC_035101.1	21776337	.	C	T	.	.	MAF_INRAE=46.203;MAF_USDA=38.824
NC_035101.1	21776340	.	C	G	.	.	MAF_INRAE=49.167;MAF_USDA=43.529
NC_035101.1	21776393	.	C	A	.	.	MAF_INRAE=3.797;MAF_USDA=1.639
NC_035101.1	21776416	.	A	C	.	.	MAF_USDA=4.098
NC_035101.1	21776447	.	G	A	.	.	MAF_INRAE=3.165;MAF_USDA=1.639
NC_035101.1	21776484	.	A	C	.	.	MAF_INRAE=46.203;MAF_USDA=39.412
NC_035101.1	21776588	.	A	G	.	.	MAF_INRAE=46.203;MAF_USDA=39.412
NC_035101.1	21776627	.	T	G	.	.	MAF_USDA=13.115
NC_035101.1	21776705	.	C	G	.	.	MAF_USDA=2.459
NC_035101.1	21776719	.	T	C	.	.	MAF_USDA=1.765
NC_035101.1	21776735	.	A	G	.	.	MAF_INRAE=46.203;MAF_USDA=39.412
NC_035101.1	21776741	.	A	T	.	.	MAF_INRAE=46.203;MAF_USDA=42.941
NC_035101.1	21776759	.	A	C	.	.	MAF_INRAE=32.5;MAF_USDA=12.353
NC_035101.1	21776771	.	G	A	.	.	MAF_INRAE=32.5;MAF_USDA=12.353
NC_035101.1	21776820	.	C	T	.	.	MAF_INRAE=48.101;MAF_USDA=48.214
NC_035101.1	21776824	.	G	A	.	.	MAF_INRAE=41.667;MAF_USDA=15.294
NC_035101.1	21776827	.	T	G	.	.	MAF_INRAE=48.333;MAF_USDA=48.824
NC_035101.1	21776834	.	C	G	.	.	MAF_INRAE=48.101;MAF_USDA=48.824
NC_035101.1	21776882	.	T	A	.	.	MAF_USDA=5.294
NC_035101.1	21776894	.	T	G	.	.	MAF_USDA=6.471
NC_035101.1	21776921	.	A	T	.	.	MAF_INRAE=2.5
NC_035101.1	21777072	.	C	G	.	.	MAF_INRAE=46.203;MAF_USDA=41.176
NC_035101.1	21777108	.	C	T	.	.	MAF_USDA=3.529
NC_035101.1	21777130	.	A	C	.	.	MAF_INRAE=30.833;MAF_USDA=5.882
NC_035101.1	21777135	.	T	C	.	.	MAF_INRAE=41.772;MAF_USDA=48.235
NC_035101.1	21777191	.	A	T	.	.	MAF_INRAE=13.924;MAF_USDA=37.647
NC_035101.1	21777192	.	T	G	.	.	MAF_INRAE=21.519;MAF_USDA=24.118
NC_035101.1	21777194	.	A	G	.	.	MAF_INRAE=15.833;MAF_USDA=4.098
NC_035101.1	21777254	.	A	G	.	.	MAF_INRAE=9.494;MAF_USDA=31.176
NC_035101.1	21777267	.	G	T	.	.	MAF_INRAE=38.608;MAF_USDA=31.25
NC_035101.1	21777273	.	G	A	.	.	MAF_USDA=2.941
NC_035101.1	21777294	.	C	T	.	.	MAF_USDA=4.706
NC_035101.1	21777337	.	G	A	.	.	MAF_INRAE=30.833;MAF_USDA=5.882
NC_035101.1	21777648	.	G	A	.	.	MAF_USDA=18.75
NC_035101.1	21777773	.	G	A	.	.	MAF_USDA=4.167
NC_035101.1	21777778	.	G	A	.	.	MAF_INRAE=5.0;MAF_USDA=1.639
NC_035101.1	21777902	.	A	G	.	.	MAF_INRAE=46.835;MAF_USDA=22.917
NC_035101.1	21777903	.	T	C	.	.	MAF_INRAE=50.0;MAF_USDA=50.0
NC_035101.1	21777907	.	G	C	.	.	MAF_INRAE=50.0;MAF_USDA=50.0
NC_035101.1	21777911	.	A	C	.	.	MAF_INRAE=50.0;MAF_USDA=22.917
NC_035101.1	21777917	.	T	A	.	.	MAF_INRAE=46.835;MAF_USDA=25.0
NC_035101.1	21777920	.	G	C	.	.	MAF_USDA=4.118
NC_035101.1	21777938	.	G	T	.	.	MAF_INRAE=46.835;MAF_USDA=22.917
NC_035101.1	21777946	.	T	C	.	.	MAF_INRAE=46.835;MAF_USDA=47.059
NC_035101.1	21777966	.	C	A	.	.	MAF_USDA=5.294
NC_035101.1	21778022	.	T	G	.	.	MAF_INRAE=46.203;MAF_USDA=22.917
NC_035101.1	21778041	.	T	C	.	.	MAF_INRAE=46.203;MAF_USDA=49.412
NC_035101.1	21778104	.	A	G	.	.	MAF_USDA=1.639
NC_035101.1	21778117	.	C	G	.	.	MAF_USDA=1.639
NC_035101.1	21778162	.	T	A	.	.	MAF_USDA=5.738
NC_035101.1	21778207	.	A	T	.	.	MAF_INRAE=3.797
NC_035101.1	21778273	.	T	C	.	.	MAF_INRAE=45.57;MAF_USDA=32.353
NC_035101.1	21778299	.	A	C	.	.	MAF_USDA=4.706
NC_035101.1	21778301	.	A	T	.	.	MAF_INRAE=46.203;MAF_USDA=42.353
NC_035101.1	21778402	.	C	G	.	.	MAF_USDA=18.75
NC_035101.1	21778519	.	G	A	.	.	MAF_USDA=1.639
NC_035101.1	21778618	.	G	A	.	.	MAF_INRAE=22.152;MAF_USDA=35.246
NC_035101.1	21778619	.	G	T	.	.	MAF_INRAE=17.5;MAF_USDA=35.246
NC_035101.1	21778620	.	G	A	.	.	MAF_INRAE=17.5;MAF_USDA=35.246
NC_035101.1	21778639	.	G	T	.	.	MAF_USDA=4.706
NC_035101.1	21778648	.	T	C	.	.	MAF_INRAE=45.57;MAF_USDA=44.118
NC_035101.1	21778651	.	A	T	.	.	MAF_INRAE=48.333;MAF_USDA=44.118
NC_035101.1	21778666	.	C	T	.	.	MAF_USDA=1.639
NC_035101.1	21778859	.	C	A	.	.	MAF_USDA=1.639
NC_035101.1	21778938	.	T	A	.	.	MAF_INRAE=3.797
NC_035101.1	21778946	.	T	G	.	.	MAF_USDA=1.639
NC_035101.1	21785051	.	T	C	.	.	MAF_USDA=2.459
NC_035101.1	21785190	.	G	T	.	.	MAF_USDA=1.639
NC_035101.1	21785200	.	C	T	.	.	MAF_USDA=3.279
NC_035101.1	21785262	.	T	C	.	.	MAF_INRAE=5.263
NC_035101.1	21785311	.	A	C	.	.	MAF_USDA=2.941
NC_035101.1	21785327	.	C	T	.	.	MAF_USDA=2.459
NC_035101.1	21785466	.	G	A	.	.	MAF_INRAE=5.263
NC_035101.1	21785480	.	G	T	.	.	MAF_INRAE=3.797
NC_035101.1	21785486	.	G	A	.	.	MAF_USDA=1.639
NC_035101.1	21785656	.	C	A	.	.	MAF_USDA=16.667
NC_035101.1	21785736	.	T	C	.	.	MAF_USDA=6.471
NC_035101.1	21785836	.	C	T	.	.	MAF_USDA=2.941
NC_035101.1	21785840	.	C	T	.	.	MAF_USDA=4.167
NC_035101.1	21785905	.	C	T	.	.	MAF_USDA=16.667
NC_035101.1	21787251	.	G	A	.	.	MAF_USDA=4.098
NC_035101.1	21787307	.	G	A	.	.	MAF_INRAE=3.797;MAF_USDA=5.738
NC_035101.1	21787372	.	T	A	.	.	MAF_USDA=8.824
NC_035101.1	21787374	.	A	T	.	.	MAF_USDA=10.588
NC_035101.1	21787387	.	C	T	.	.	MAF_USDA=1.639
NC_035101.1	21787462	.	T	A	.	.	MAF_USDA=5.085
NC_035101.1	21787475	.	C	A	.	.	MAF_USDA=5.294
NC_035101.1	21787476	.	T	A	.	.	MAF_USDA=5.294
NC_035101.1	21787478	.	A	T	.	.	MAF_USDA=5.294
NC_035101.1	21787491	.	T	C	.	.	MAF_USDA=26.471
NC_035101.1	21787548	.	C	T	.	.	MAF_USDA=1.639
NC_035101.1	21787741	.	A	C	.	.	MAF_INRAE=3.797
NC_035101.1	21787744	.	A	T	.	.	MAF_INRAE=3.333
NC_035101.1	21787795	.	AACA	AACT	.	.	MAF_USDA=27.083
NC_035101.1	21787898	.	C	T	.	.	MAF_INRAE=5.263
NC_035101.1	21787919	.	A	C	.	.	MAF_USDA=1.639
NC_035101.1	21787940	.	A	G	.	.	MAF_INRAE=3.797
NC_035101.1	21787950	.	C	A	.	.	MAF_USDA=18.75
NC_035101.1	21788048	.	T	C	.	.	MAF_USDA=1.639
NC_035101.1	21788055	.	A	G	.	.	MAF_USDA=1.176
NC_035101.1	21788103	.	A	G	.	.	MAF_INRAE=30.0;MAF_USDA=5.882
NC_035101.1	21788162	.	G	A	.	.	MAF_INRAE=5.263
NC_035101.1	21788204	.	C	T	.	.	MAF_USDA=4.167
NC_035101.1	21788256	.	A	T	.	.	MAF_USDA=2.083
NC_035101.1	21788294	.	C	A	.	.	MAF_USDA=6.471
NC_035101.1	21788351	.	C	T	.	.	MAF_USDA=1.639
NC_035101.1	21788363	.	T	G	.	.	MAF_INRAE=4.43
NC_035101.1	21788425	.	T	C	.	.	MAF_USDA=5.172
NC_035101.1	21788594	.	T	G	.	.	MAF_USDA=6.098
NC_035101.1	21788681	.	A	G	.	.	MAF_USDA=1.695
NC_035101.1	21788766	.	T	G	.	.	MAF_INRAE=1.667;MAF_USDA=5.172
NC_035101.1	21788784	.	G	A	.	.	MAF_INRAE=2.5;MAF_USDA=14.655
NC_035101.1	21788848	.	A	C	.	.	MAF_USDA=4.167
NC_035101.1	21788886	.	A	G	.	.	MAF_USDA=2.586
NC_035101.1	21788953	.	C	A	.	.	MAF_USDA=1.724
NC_035101.1	21789051	.	G	A	.	.	MAF_USDA=5.488
NC_035101.1	21789131	.	A	G	.	.	MAF_USDA=8.333
NC_035101.1	21789176	.	T	A	.	.	MAF_USDA=4.237
NC_035101.1	21789182	.	T	C	.	.	MAF_INRAE=5.0;MAF_USDA=3.39
NC_035101.1	21789196	.	C	A	.	.	MAF_USDA=14.458
NC_035101.1	21789204	.	T	A	.	.	MAF_USDA=3.39
NC_035101.1	21789205	.	A	T	.	.	MAF_USDA=31.25
NC_035101.1	21789264	.	C	T	.	.	MAF_INRAE=48.333;MAF_USDA=20.833
NC_035101.1	21789279	.	G	A	.	.	MAF_USDA=1.639
NC_035101.1	21789305	.	A	G	.	.	MAF_INRAE=5.263
NC_035101.1	21789340	.	C	T	.	.	MAF_INRAE=7.595;MAF_USDA=9.016
NC_035101.1	21789349	.	G	T	.	.	MAF_USDA=6.471
NC_035101.1	21789362	.	C	T	.	.	MAF_USDA=1.639
NC_035101.1	21789390	.	G	A	.	.	MAF_INRAE=40.506;MAF_USDA=25.294
NC_035101.1	21789495	.	C	T	.	.	MAF_INRAE=5.063;MAF_USDA=4.762
NC_035101.1	21789503	.	A	G	.	.	MAF_INRAE=3.797
NC_035101.1	21789521	.	G	A	.	.	MAF_USDA=1.639
NC_035101.1	21789638	.	A	G	.	.	MAF_USDA=1.639
NC_035101.1	21789645	.	A	T	.	.	MAF_USDA=18.75
NC_035101.1	21789649	.	C	A	.	.	MAF_INRAE=7.595;MAF_USDA=21.765
NC_035101.1	21789669	.	A	T	.	.	MAF_INRAE=3.797;MAF_USDA=4.706
NC_035101.1	21789673	.	C	A	.	.	MAF_USDA=3.279
NC_035101.1	21789705	.	A	C	.	.	MAF_USDA=1.639
NC_035101.1	21789706	.	T	C	.	.	MAF_USDA=5.294
NC_035101.1	21789716	.	G	A	.	.	MAF_USDA=1.639
NC_035101.1	21789728	.	T	C	.	.	MAF_USDA=1.639
NC_035101.1	21789731	.	A	T	.	.	MAF_INRAE=33.333;MAF_USDA=26.471
NC_035101.1	21789769	.	C	G	.	.	MAF_USDA=1.639
NC_035101.1	21789834	.	T	C	.	.	MAF_USDA=1.639
NC_035101.1	21789847	.	C	G	.	.	MAF_USDA=2.459
NC_035101.1	21789872	.	C	T	.	.	MAF_INRAE=10.833;MAF_USDA=1.639
NC_035101.1	21789925	.	C	T	.	.	MAF_INRAE=13.291;MAF_USDA=16.471
NC_035101.1	21789931	.	C	G	.	.	MAF_USDA=4.098
NC_035101.1	21789957	.	C	G	.	.	MAF_USDA=1.639
NC_035101.1	21789961	.	C	T	.	.	MAF_USDA=2.459
NC_035101.1	21789967	.	G	C	.	.	MAF_INRAE=20.886;MAF_USDA=7.377
NC_035101.1	21790002	.	T	G	.	.	MAF_USDA=3.279
NC_035101.1	21790004	.	C	T	.	.	MAF_INRAE=4.43;MAF_USDA=2.941
NC_035101.1	21790007	.	G	A	.	.	MAF_INRAE=41.139;MAF_USDA=36.471
NC_035101.1	21790010	.	C	T	.	.	MAF_INRAE=1.667
NC_035101.1	21790016	.	GC	GT	.	.	MAF_USDA=4.167
NC_035101.1	21790055	.	C	T	.	.	MAF_USDA=5.294
NC_035101.1	21790075	.	G	T	.	.	MAF_USDA=5.294
NC_035101.1	21790081	.	G	C	.	.	MAF_USDA=1.639
NC_035101.1	21790087	.	A	T	.	.	MAF_INRAE=13.291;MAF_USDA=20.588
NC_035101.1	21790118	.	C	G	.	.	MAF_USDA=1.639
NC_035101.1	21790124	.	A	C	.	.	MAF_USDA=2.459
NC_035101.1	21790127	.	T	C	.	.	MAF_USDA=1.639
NC_035101.1	21790158	.	T	A	.	.	MAF_USDA=22.917
NC_035101.1	21790159	.	C	A	.	.	MAF_USDA=22.917
NC_035101.1	21790190	.	C	G	.	.	MAF_INRAE=4.43;MAF_USDA=8.197
NC_035101.1	21790199	.	T	A	.	.	MAF_INRAE=8.228;MAF_USDA=14.706
NC_035101.1	21790202	.	T	A	.	.	MAF_USDA=2.459
NC_035101.1	21790240	.	G	T	.	.	MAF_INRAE=12.025;MAF_USDA=24.118
NC_035101.1	21790252	.	A	G	.	.	MAF_INRAE=1.667
NC_035101.1	21790281	.	C	T	.	.	MAF_INRAE=21.053;MAF_USDA=18.824
NC_035101.1	21790286	.	A	C	.	.	MAF_USDA=2.459
NC_035101.1	21790290	.	G	T	.	.	MAF_USDA=16.471
NC_035101.1	21790331	.	C	A	.	.	MAF_USDA=16.667
NC_035101.1	21790372	.	A	T	.	.	MAF_USDA=1.639
NC_035101.1	21790462	.	C	A	.	.	MAF_USDA=2.459
NC_035101.1	21790465	.	T	G	.	.	MAF_USDA=2.459
NC_035101.1	21790500	.	C	T	.	.	MAF_USDA=2.5
NC_035101.1	21790545	.	T	C	.	.	MAF_USDA=1.639
NC_035101.1	21790571	.	A	G	.	.	MAF_USDA=25.0
NC_035101.1	21790587	.	C	T	.	.	MAF_USDA=2.459
NC_035101.1	21790602	.	A	C	.	.	MAF_INRAE=5.063;MAF_USDA=17.647
NC_035101.1	21790615	.	T	A	.	.	MAF_USDA=7.059
NC_035101.1	21790624	.	G	A	.	.	MAF_USDA=2.459
NC_035101.1	21790648	.	T	C	.	.	MAF_INRAE=2.5;MAF_USDA=25.294
NC_035101.1	21790649	.	G	T	.	.	MAF_INRAE=3.333;MAF_USDA=9.836
NC_035101.1	21790677	.	A	G	.	.	MAF_INRAE=5.263
NC_035101.1	21790685	.	T	C	.	.	MAF_INRAE=32.911;MAF_USDA=41.765
NC_035101.1	21790794	.	A	T	.	.	MAF_INRAE=3.797;MAF_USDA=6.557
NC_035101.1	21790803	.	G	A	.	.	MAF_INRAE=3.797;MAF_USDA=14.754
NC_035101.1	21790804	.	T	A	.	.	MAF_INRAE=3.333;MAF_USDA=13.934
NC_035101.1	21790806	.	A	C	.	.	MAF_INRAE=3.333;MAF_USDA=14.754
NC_035101.1	21790818	.	G	A	.	.	MAF_USDA=1.639
NC_035101.1	21790829	.	C	T	.	.	MAF_INRAE=12.658;MAF_USDA=4.098
NC_035101.1	21790858	.	G	C	.	.	MAF_USDA=10.588
NC_035101.1	21790861	.	C	T	.	.	MAF_INRAE=43.038;MAF_USDA=47.059
NC_035101.1	21790872	.	A	G	.	.	MAF_INRAE=3.797;MAF_USDA=9.836
NC_035101.1	21790887	.	C	T	.	.	MAF_USDA=2.459
NC_035101.1	21790964	.	A	C	.	.	MAF_INRAE=36.076;MAF_USDA=35.294
NC_035101.1	21790968	.	G	T	.	.	MAF_INRAE=5.833;MAF_USDA=8.824
NC_035101.1	21791026	.	T	G	.	.	MAF_INRAE=12.658;MAF_USDA=1.639
NC_035101.1	21791027	.	C	T	.	.	MAF_INRAE=5.0;MAF_USDA=1.639
NC_035101.1	21791068	.	G	T	.	.	MAF_INRAE=9.494;MAF_USDA=9.412
NC_035101.1	21791069	.	A	G	.	.	MAF_INRAE=2.5
NC_035101.1	21791071	.	A	G	.	.	MAF_INRAE=2.5
NC_035101.1	21791079	.	A	G	.	.	MAF_INRAE=9.167;MAF_USDA=9.412
NC_035101.1	21791080	.	G	A	.	.	MAF_INRAE=9.167;MAF_USDA=8.824
NC_035101.1	21791089	.	T	A	.	.	MAF_INRAE=10.833;MAF_USDA=2.083
NC_035101.1	21791105	.	T	G	.	.	MAF_INRAE=45.0
NC_035101.1	21791113	.	A	G	.	.	MAF_INRAE=43.333
NC_035101.1	21791119	.	A	G	.	.	MAF_INRAE=44.167
NC_035101.1	21791121	.	A	C	.	.	MAF_USDA=1.639
NC_035101.1	21791162	.	T	G	.	.	MAF_INRAE=44.167
NC_035101.1	21791168	.	T	C	.	.	MAF_INRAE=44.167
NC_035101.1	21791175	.	A	C	.	.	MAF_INRAE=44.167
NC_035101.1	21791188	.	T	C	.	.	MAF_INRAE=8.333
NC_035101.1	21791199	.	T	C	.	.	MAF_INRAE=30.833
NC_035101.1	21791200	.	G	T	.	.	MAF_INRAE=5.833;MAF_USDA=9.412
NC_035101.1	21791202	.	G	C	.	.	MAF_INRAE=30.0;MAF_USDA=29.167
NC_035101.1	21791203	.	T	A	.	.	MAF_INRAE=30.0;MAF_USDA=31.25
NC_035101.1	21791205	.	A	T	.	.	MAF_INRAE=29.167;MAF_USDA=10.0
NC_035101.1	21791232	.	G	C	.	.	MAF_INRAE=7.595;MAF_USDA=8.235
NC_035101.1	21791234	.	C	A	.	.	MAF_INRAE=4.167
NC_035101.1	21791235	.	G	A	.	.	MAF_INRAE=4.167
NC_035101.1	21791238	.	T	C	.	.	MAF_INRAE=4.167
NC_035101.1	21791247	.	A	C	.	.	MAF_INRAE=5.833;MAF_USDA=14.118
NC_035101.1	21791282	.	A	G	.	.	MAF_INRAE=42.105;MAF_USDA=48.235
NC_035101.1	21791316	.	C	T	.	.	MAF_INRAE=5.263;MAF_USDA=4.098
NC_035101.1	21791323	.	C	T	.	.	MAF_USDA=9.412
NC_035101.1	21791375	.	A	G	.	.	MAF_USDA=8.824
NC_035101.1	21791448	.	T	C	.	.	MAF_INRAE=8.228;MAF_USDA=8.824
NC_035101.1	21791460	.	A	G	.	.	MAF_INRAE=15.789;MAF_USDA=45.294
NC_035101.1	21791465	.	T	G	.	.	MAF_INRAE=26.316;MAF_USDA=34.706
NC_035101.1	21791470	.	A	C	.	.	MAF_INRAE=4.43;MAF_USDA=4.706
NC_035101.1	21791474	.	C	A	.	.	MAF_USDA=46.471
NC_035101.1	21791498	.	T	C	.	.	MAF_INRAE=8.228;MAF_USDA=2.083
NC_035101.1	21791503	.	C	T	.	.	MAF_INRAE=26.316
NC_035101.1	21791543	.	G	A	.	.	MAF_USDA=32.941
NC_035101.1	21791546	.	C	T	.	.	MAF_USDA=15.882
NC_035101.1	21791551	.	T	G	.	.	MAF_USDA=1.639
NC_035101.1	21791575	.	C	A	.	.	MAF_INRAE=26.316;MAF_USDA=35.294
NC_035101.1	21791580	.	C	A	.	.	MAF_USDA=1.639
NC_035101.1	21791582	.	C	T	.	.	MAF_USDA=1.639
NC_035101.1	21791602	.	T	C	.	.	MAF_USDA=1.639
NC_035101.1	21791609	.	C	T	.	.	MAF_USDA=1.639
NC_035101.1	21791622	.	T	G	.	.	MAF_USDA=3.279
NC_035101.1	21791653	.	A	G	.	.	MAF_USDA=2.459
NC_035101.1	21791658	.	C	T	.	.	MAF_USDA=12.295
NC_035101.1	21791666	.	T	C	.	.	MAF_USDA=22.917
NC_035101.1	21791686	.	C	T	.	.	MAF_USDA=14.583
NC_035101.1	21791737	.	A	G	.	.	MAF_USDA=8.824
NC_035101.1	21791742	.	C	T	.	.	MAF_USDA=10.656
NC_035101.1	21791750	.	T	C	.	.	MAF_USDA=8.333
NC_035101.1	21791778	.	C	T	.	.	MAF_USDA=42.353
NC_035101.1	21791809	.	A	G	.	.	MAF_USDA=2.5
NC_035101.1	21791926	.	T	G	.	.	MAF_INRAE=3.797;MAF_USDA=1.786
NC_035101.1	21791930	.	G	A	.	.	MAF_INRAE=40.506;MAF_USDA=21.429
NC_035101.1	21791936	.	A	C	.	.	MAF_INRAE=21.519;MAF_USDA=7.738
NC_035101.1	21791949	.	G	A	.	.	MAF_INRAE=1.667;MAF_USDA=1.667
NC_035101.1	21792022	.	C	A	.	.	MAF_INRAE=3.797;MAF_USDA=4.167
NC_035101.1	21792027	.	C	T	.	.	MAF_INRAE=8.228;MAF_USDA=10.833
NC_035101.1	21792057	.	C	T	.	.	MAF_INRAE=27.848;MAF_USDA=37.059
NC_035101.1	21792071	.	G	C	.	.	MAF_USDA=4.918
NC_035101.1	21792108	.	C	A	.	.	MAF_USDA=7.059
NC_035101.1	21792138	.	C	A	.	.	MAF_INRAE=30.833;MAF_USDA=31.765
NC_035101.1	21792140	.	G	T	.	.	MAF_INRAE=30.833;MAF_USDA=37.059
NC_035101.1	21792173	.	C	A	.	.	MAF_USDA=1.639
NC_035101.1	21792181	.	T	G	.	.	MAF_INRAE=30.833;MAF_USDA=13.529
NC_035101.1	21792224	.	G	A	.	.	MAF_INRAE=3.333;MAF_USDA=7.647
NC_035101.1	21792277	.	G	A	.	.	MAF_INRAE=1.667
NC_035101.1	21792292	.	T	G	.	.	MAF_INRAE=3.797;MAF_USDA=18.75
NC_035101.1	21792293	.	C	T	.	.	MAF_INRAE=1.667;MAF_USDA=20.833
NC_035101.1	21792303	.	A	T	.	.	MAF_USDA=7.831
NC_035101.1	21792325	.	T	C	.	.	MAF_INRAE=11.392;MAF_USDA=23.494
NC_035101.1	21792334	.	C	A	.	.	MAF_USDA=3.39
NC_035101.1	21792337	.	A	G	.	.	MAF_USDA=7.229
NC_035101.1	21792350	.	T	C	.	.	MAF_INRAE=7.595;MAF_USDA=12.651
NC_035101.1	21792357	.	C	A	.	.	MAF_INRAE=3.165;MAF_USDA=9.036
NC_035101.1	21792383	.	C	T	.	.	MAF_INRAE=3.797;MAF_USDA=4.819
NC_035101.1	21792384	.	A	G	.	.	MAF_INRAE=3.333;MAF_USDA=4.819
NC_035101.1	21792425	.	T	G	.	.	MAF_INRAE=16.456;MAF_USDA=24.096
NC_035101.1	21792452	.	A	G	.	.	MAF_INRAE=29.114;MAF_USDA=30.588
NC_035101.1	21792454	.	A	G	.	.	MAF_USDA=6.557
NC_035101.1	21792483	.	G	T	.	.	MAF_USDA=16.393
NC_035101.1	21792488	.	G	A	.	.	MAF_INRAE=32.278;MAF_USDA=11.765
NC_035101.1	21792512	.	G	A	.	.	MAF_USDA=9.016
NC_035101.1	21792520	.	C	T	.	.	MAF_USDA=1.639
NC_035101.1	21792531	.	T	C	.	.	MAF_INRAE=29.747;MAF_USDA=38.824
NC_035101.1	21792543	.	A	G	.	.	MAF_INRAE=7.595;MAF_USDA=37.059
NC_035101.1	21792553	.	C	T	.	.	MAF_INRAE=22.152;MAF_USDA=4.098
NC_035101.1	21792570	.	G	T	.	.	MAF_INRAE=8.228;MAF_USDA=10.656
NC_035101.1	21792652	.	A	G	.	.	MAF_INRAE=3.797;MAF_USDA=10.0
NC_035101.1	21792662	.	T	C	.	.	MAF_INRAE=3.797;MAF_USDA=9.412
NC_035101.1	21792679	.	T	C	.	.	MAF_USDA=5.738
NC_035101.1	21792727	.	G	T	.	.	MAF_USDA=1.639
NC_035101.1	21792808	.	A	G	.	.	MAF_INRAE=32.911;MAF_USDA=24.118
NC_035101.1	21792818	.	C	T	.	.	MAF_INRAE=25.949;MAF_USDA=12.353
NC_035101.1	21792825	.	T	C	.	.	MAF_INRAE=25.949;MAF_USDA=11.765
NC_035101.1	21792837	.	C	T	.	.	MAF_USDA=1.639
NC_035101.1	21792866	.	T	C	.	.	MAF_USDA=2.459
NC_035101.1	21792902	.	T	G	.	.	MAF_INRAE=2.5;MAF_USDA=20.833
NC_035101.1	21792915	.	C	A	.	.	MAF_USDA=7.377
NC_035101.1	21792990	.	C	A	.	.	MAF_INRAE=25.949;MAF_USDA=12.353
NC_035101.1	21793007	.	A	T	.	.	MAF_USDA=7.377
NC_035101.1	21793017	.	A	C	.	.	MAF_USDA=1.639
NC_035101.1	21793056	.	G	A	.	.	MAF_INRAE=31.646;MAF_USDA=12.941
NC_035101.1	21793075	.	C	A	.	.	MAF_INRAE=25.949;MAF_USDA=12.353
NC_035101.1	21793078	.	G	T	.	.	MAF_INRAE=19.167;MAF_USDA=12.353
NC_035101.1	21793097	.	T	C	.	.	MAF_INRAE=47.368;MAF_USDA=30.588
NC_035101.1	21793105	.	C	A	.	.	MAF_USDA=14.706
NC_035101.1	21793106	.	A	T	.	.	MAF_USDA=20.588
NC_035101.1	21793115	.	G	T	.	.	MAF_INRAE=24.051;MAF_USDA=16.667
NC_035101.1	21793122	.	T	G	.	.	MAF_USDA=14.583
NC_035101.1	21793127	.	A	C	.	.	MAF_INRAE=22.785;MAF_USDA=14.583
NC_035101.1	21793130	.	T	C	.	.	MAF_USDA=14.583
NC_035101.1	21793193	.	C	A	.	.	MAF_INRAE=47.368
NC_035101.1	21793210	.	T	C	.	.	MAF_USDA=1.639
NC_035101.1	21793215	.	A	C	.	.	MAF_INRAE=47.368;MAF_USDA=14.118
NC_035101.1	21793218	.	T	C	.	.	MAF_USDA=3.279
NC_035101.1	21793232	.	T	G	.	.	MAF_USDA=11.176
NC_035101.1	21793234	.	A	G	.	.	MAF_USDA=12.5
NC_035101.1	21793237	.	A	C	.	.	MAF_USDA=3.279
NC_035101.1	21793240	.	C	T	.	.	MAF_USDA=14.118
NC_035101.1	21793248	.	T	C	.	.	MAF_USDA=5.882
NC_035101.1	21793254	.	T	G	.	.	MAF_USDA=10.0
NC_035101.1	21793259	.	C	A	.	.	MAF_USDA=11.765
NC_035101.1	21793262	.	T	C	.	.	MAF_USDA=4.706
NC_035101.1	21793270	.	T	C	.	.	MAF_USDA=10.588
NC_035101.1	21793276	.	T	G	.	.	MAF_USDA=3.529
NC_035101.1	21793278	.	G	A	.	.	MAF_USDA=4.918
NC_035101.1	21793292	.	C	T	.	.	MAF_INRAE=5.263;MAF_USDA=18.824
NC_035101.1	21793293	.	T	A	.	.	MAF_USDA=16.667
NC_035101.1	21793298	.	G	T	.	.	MAF_INRAE=5.263;MAF_USDA=15.294
NC_035101.1	21793303	.	A	C	.	.	MAF_INRAE=10.526
NC_035101.1	21793314	.	T	C	.	.	MAF_INRAE=24.167
NC_035101.1	21793336	.	T	C	.	.	MAF_USDA=10.417
NC_035101.1	21793339	.	C	G	.	.	MAF_USDA=10.417
NC_035101.1	21793342	.	T	G	.	.	MAF_USDA=16.667
NC_035101.1	21793350	.	T	C	.	.	MAF_USDA=16.667
NC_035101.1	21793358	.	C	T	.	.	MAF_USDA=7.647
NC_035101.1	21793370	.	T	A	.	.	MAF_USDA=8.197
NC_035101.1	21793372	.	C	T	.	.	MAF_USDA=10.0
NC_035101.1	21793379	.	G	C	.	.	MAF_USDA=4.918
NC_035101.1	21793380	.	C	T	.	.	MAF_USDA=4.918
NC_035101.1	21793392	.	A	T	.	.	MAF_INRAE=42.105
NC_035101.1	21793445	.	G	C	.	.	MAF_USDA=2.459
NC_035101.1	21793475	.	C	T	.	.	MAF_USDA=1.639
NC_035101.1	21793483	.	G	A	.	.	MAF_USDA=2.459
NC_035101.1	21793494	.	A	C	.	.	MAF_INRAE=24.684;MAF_USDA=12.353
NC_035101.1	21793606	.	C	T	.	.	MAF_INRAE=3.797;MAF_USDA=8.235
NC_035101.1	21793632	.	G	T	.	.	MAF_USDA=1.639
NC_035101.1	21793637	.	A	T	.	.	MAF_USDA=1.765
NC_035101.1	21793646	.	G	T	.	.	MAF_INRAE=32.911;MAF_USDA=24.706
NC_035101.1	21793650	.	C	A	.	.	MAF_USDA=1.639
NC_035101.1	21793654	.	C	T	.	.	MAF_INRAE=22.152;MAF_USDA=4.098
NC_035101.1	21793685	.	G	A	.	.	MAF_INRAE=25.949;MAF_USDA=11.765
NC_035101.1	21793707	.	C	T	.	.	MAF_USDA=3.279
NC_035101.1	21793740	.	C	A	.	.	MAF_INRAE=3.797;MAF_USDA=12.353
NC_035101.1	21793760	.	C	T	.	.	MAF_USDA=4.167
NC_035101.1	21793763	.	G	A	.	.	MAF_INRAE=25.949;MAF_USDA=12.353
NC_035101.1	21793776	.	G	T	.	.	MAF_INRAE=46.835;MAF_USDA=38.235
NC_035101.1	21793778	.	A	C	.	.	MAF_INRAE=19.167;MAF_USDA=11.176
NC_035101.1	21793780	.	T	C	.	.	MAF_USDA=1.639
NC_035101.1	21793781	.	A	C	.	.	MAF_USDA=7.059
NC_035101.1	21793794	.	G	A	.	.	MAF_INRAE=25.316;MAF_USDA=10.588
NC_035101.1	21793799	.	C	T	.	.	MAF_INRAE=24.684;MAF_USDA=10.588
NC_035101.1	21793821	.	C	T	.	.	MAF_INRAE=22.785;MAF_USDA=10.588
NC_035101.1	21793859	.	C	T	.	.	MAF_USDA=16.667
NC_035101.1	21793872	.	A	T	.	.	MAF_USDA=31.25
NC_035101.1	21793886	.	C	A	.	.	MAF_USDA=16.265
NC_035101.1	21793897	.	T	C	.	.	MAF_USDA=6.034
NC_035101.1	21793927	.	G	T	.	.	MAF_USDA=4.167
NC_035101.1	21793966	.	G	A	.	.	MAF_INRAE=44.737;MAF_USDA=14.583
NC_035101.1	21794010	.	C	A	.	.	MAF_INRAE=22.152;MAF_USDA=10.119
NC_035101.1	21794013	.	G	A	.	.	MAF_INRAE=15.0;MAF_USDA=14.583
NC_035101.1	21794015	.	T	A	.	.	MAF_INRAE=15.0;MAF_USDA=16.667
NC_035101.1	21794051	.	A	G	.	.	MAF_USDA=12.353
NC_035101.1	21794081	.	T	C	.	.	MAF_INRAE=25.316;MAF_USDA=12.353
NC_035101.1	21794097	.	G	A	.	.	MAF_USDA=12.353
NC_035101.1	21794119	.	C	T	.	.	MAF_INRAE=41.772;MAF_USDA=42.941
NC_035101.1	21794126	.	T	A	.	.	MAF_INRAE=25.316;MAF_USDA=12.353
NC_035101.1	21794131	.	G	A	.	.	MAF_USDA=2.459
NC_035101.1	21794153	.	G	C	.	.	MAF_USDA=2.941
NC_035101.1	21794176	.	T	C	.	.	MAF_USDA=1.639
NC_035101.1	21794200	.	T	A	.	.	MAF_USDA=12.353
NC_035101.1	21794209	.	T	C	.	.	MAF_INRAE=15.0;MAF_USDA=16.667
NC_035101.1	21794217	.	G	T	.	.	MAF_USDA=4.098
NC_035101.1	21794223	.	C	T	.	.	MAF_INRAE=4.43
NC_035101.1	21794228	.	G	T	.	.	MAF_INRAE=34.81;MAF_USDA=24.706
NC_035101.1	21794235	.	A	G	.	.	MAF_INRAE=14.167;MAF_USDA=23.214
NC_035101.1	21794239	.	C	T	.	.	MAF_USDA=4.098
NC_035101.1	21794241	.	T	C	.	.	MAF_USDA=2.976
NC_035101.1	21794259	.	CG	CA	.	.	MAF_USDA=16.667
NC_035101.1	21794303	.	A	T	.	.	MAF_USDA=6.667
NC_035101.1	21794304	.	T	C	.	.	MAF_USDA=5.0
NC_035101.1	21794314	.	T	C	.	.	MAF_INRAE=47.368;MAF_USDA=25.595
NC_035101.1	21794321	.	C	A	.	.	MAF_USDA=3.333
NC_035101.1	21794349	.	C	A	.	.	MAF_USDA=5.833
NC_035101.1	21794368	.	A	C	.	.	MAF_INRAE=44.737;MAF_USDA=12.048
NC_035101.1	21794370	.	A	G	.	.	MAF_USDA=21.739
NC_035101.1	21794372	.	A	T	.	.	MAF_INRAE=10.526;MAF_USDA=12.5
NC_035101.1	21794409	.	A	G	.	.	MAF_USDA=35.417
NC_035101.1	21794423	.	G	A	.	.	MAF_USDA=47.917
NC_035101.1	21794428	.	C	G	.	.	MAF_USDA=16.667
NC_035101.1	21794472	.	C	T	.	.	MAF_INRAE=5.263
NC_035101.1	21794473	.	A	G	.	.	MAF_USDA=11.446
NC_035101.1	21794490	.	T	G	.	.	MAF_INRAE=47.368;MAF_USDA=10.843
NC_035101.1	21794496	.	A	C	.	.	MAF_INRAE=47.368;MAF_USDA=12.048
NC_035101.1	21794499	.	T	C	.	.	MAF_USDA=2.542
NC_035101.1	21794541	.	C	T	.	.	MAF_USDA=2.586
NC_035101.1	21794550	.	G	T	.	.	MAF_USDA=1.724
NC_035101.1	21794559	.	A	C	.	.	MAF_USDA=2.586
NC_035101.1	21794563	.	A	C	.	.	MAF_INRAE=36.842;MAF_USDA=46.951
NC_035101.1	21794581	.	G	A	.	.	MAF_INRAE=15.789;MAF_USDA=8.537
NC_035101.1	21794600	.	C	A	.	.	MAF_USDA=1.724
NC_035101.1	21794626	.	T	G	.	.	MAF_USDA=39.157
NC_035101.1	21794638	.	C	T	.	.	MAF_USDA=2.542
NC_035101.1	21794654	.	A	G	.	.	MAF_USDA=10.345
NC_035101.1	21794667	.	T	G	.	.	MAF_USDA=6.707
NC_035101.1	21794765	.	G	T	.	.	MAF_USDA=6.25
NC_035101.1	21794766	.	A	T	.	.	MAF_USDA=6.25
NC_035101.1	21794770	.	G	T	.	.	MAF_USDA=6.25
NC_035101.1	21794851	.	T	C	.	.	MAF_USDA=4.167
NC_035101.1	21794903	.	A	T	.	.	MAF_USDA=2.5
NC_035101.1	21794913	.	G	A	.	.	MAF_USDA=11.31
NC_035101.1	21794987	.	C	T	.	.	MAF_INRAE=16.667;MAF_USDA=7.059
NC_035101.1	21795008	.	T	G	.	.	MAF_USDA=4.167
NC_035101.1	21795064	.	A	G	.	.	MAF_INRAE=1.667
NC_035101.1	21795100	.	C	T	.	.	MAF_INRAE=9.494;MAF_USDA=6.471
NC_035101.1	21795113	.	C	T	.	.	MAF_INRAE=1.667
NC_035101.1	21795186	.	A	T	.	.	MAF_USDA=4.098
NC_035101.1	21795228	.	G	A	.	.	MAF_INRAE=31.013;MAF_USDA=40.0
NC_035101.1	21795369	.	G	A	.	.	MAF_USDA=4.348
NC_035101.1	21795647	.	G	A	.	.	MAF_USDA=7.647
NC_035101.1	21795660	.	C	A	.	.	MAF_USDA=5.294
NC_035101.1	21795721	.	C	T	.	.	MAF_USDA=19.412
NC_035101.1	21795822	.	C	G	.	.	MAF_USDA=5.738
NC_035101.1	21795840	.	C	T	.	.	MAF_USDA=1.639
NC_035101.1	21795877	.	G	C	.	.	MAF_INRAE=32.278;MAF_USDA=48.235
NC_035101.1	21795924	.	A	G	.	.	MAF_INRAE=39.873;MAF_USDA=25.294
NC_035101.1	21795949	.	C	A	.	.	MAF_USDA=1.639
NC_035101.1	21795957	.	G	A	.	.	MAF_INRAE=36.076;MAF_USDA=24.118
NC_035101.1	21795975	.	T	C	.	.	MAF_INRAE=4.43;MAF_USDA=9.412
NC_035101.1	21796020	.	A	C	.	.	MAF_USDA=1.639
NC_035101.1	21796021	.	C	T	.	.	MAF_USDA=1.639
NC_035101.1	21796026	.	G	A	.	.	MAF_USDA=5.294
NC_035101.1	21796058	.	T	G	.	.	MAF_INRAE=4.43;MAF_USDA=11.765
NC_035101.1	21796064	.	C	A	.	.	MAF_INRAE=4.43;MAF_USDA=11.765
NC_035101.1	21796070	.	G	A	.	.	MAF_INRAE=36.709;MAF_USDA=19.412
NC_035101.1	21796087	.	C	G	.	.	MAF_INRAE=36.709;MAF_USDA=20.238
NC_035101.1	21796093	.	C	A	.	.	MAF_USDA=38.824
NC_035101.1	21796110	.	C	A	.	.	MAF_USDA=14.706
NC_035101.1	21796114	.	A	G	.	.	MAF_INRAE=32.278;MAF_USDA=43.529
NC_035101.1	21796125	.	C	A	.	.	MAF_USDA=1.639
NC_035101.1	21796156	.	T	A	.	.	MAF_USDA=20.0
NC_035101.1	21796157	.	T	A	.	.	MAF_USDA=18.824
NC_035101.1	21796159	.	A	T	.	.	MAF_USDA=22.561
NC_035101.1	21796161	.	A	T	.	.	MAF_INRAE=33.333;MAF_USDA=29.167
NC_035101.1	21796218	.	G	C	.	.	MAF_INRAE=8.228;MAF_USDA=18.824
NC_035101.1	21796254	.	C	A	.	.	MAF_INRAE=2.5
NC_035101.1	21796272	.	C	T	.	.	MAF_USDA=30.588
NC_035101.1	21796276	.	T	G	.	.	MAF_USDA=3.279
NC_035101.1	21796283	.	G	T	.	.	MAF_INRAE=31.579;MAF_USDA=25.882
NC_035101.1	21796318	.	G	T	.	.	MAF_USDA=1.639
NC_035101.1	21796335	.	G	A	.	.	MAF_USDA=1.639
NC_035101.1	21796362	.	T	C	.	.	MAF_USDA=11.905
NC_035101.1	21796392	.	G	A	.	.	MAF_INRAE=42.105;MAF_USDA=27.059
NC_035101.1	21796508	.	C	T	.	.	MAF_USDA=6.557
NC_035101.1	21796564	.	G	A	.	.	MAF_INRAE=13.291;MAF_USDA=13.115
NC_035101.1	21796584	.	T	G	.	.	MAF_INRAE=40.506;MAF_USDA=35.417
NC_035101.1	21796592	.	T	G	.	.	MAF_INRAE=37.342;MAF_USDA=42.353
NC_035101.1	21796601	.	C	T	.	.	MAF_INRAE=29.167;MAF_USDA=18.824
NC_035101.1	21796603	.	T	G	.	.	MAF_INRAE=40.506;MAF_USDA=39.412
NC_035101.1	21796604	.	C	A	.	.	MAF_INRAE=1.667
NC_035101.1	21796615	.	A	T	.	.	MAF_USDA=1.639
NC_035101.1	21796641	.	TATCCCAA	TATCCCAG	.	.	MAF_USDA=33.333
NC_035101.1	21796648	.	A	G	.	.	MAF_INRAE=37.342
NC_035101.1	21796656	.	G	C	.	.	MAF_INRAE=29.167;MAF_USDA=17.059
NC_035101.1	21796658	.	G	A	.	.	MAF_INRAE=29.167;MAF_USDA=16.471
NC_035101.1	21796669	.	C	G	.	.	MAF_USDA=5.882
NC_035101.1	21796742	.	C	A	.	.	MAF_INRAE=13.333
NC_035101.1	21796776	.	CTGATTCATAT	CTGATTCATAG	.	.	MAF_USDA=2.083
NC_035101.1	21796844	.	T	C	.	.	MAF_INRAE=26.582;MAF_USDA=22.941
NC_035101.1	21796863	.	G	C	.	.	MAF_INRAE=41.139;MAF_USDA=49.412
NC_035101.1	21796870	.	A	C	.	.	MAF_INRAE=45.57;MAF_USDA=22.353
NC_035101.1	21796921	.	A	G	.	.	MAF_USDA=20.833
NC_035101.1	21796957	.	T	G	.	.	MAF_USDA=15.476
NC_035101.1	21796981	.	C	T	.	.	MAF_USDA=2.542
NC_035101.1	21796990	.	G	A	.	.	MAF_USDA=17.857
NC_035101.1	21796996	.	C	A	.	.	MAF_USDA=1.667
NC_035101.1	21797014	.	G	T	.	.	MAF_INRAE=4.43;MAF_USDA=11.667
NC_035101.1	21797027	.	C	T	.	.	MAF_INRAE=28.333;MAF_USDA=10.714
NC_035101.1	21797062	.	T	G	.	.	MAF_INRAE=29.167;MAF_USDA=16.867
NC_035101.1	21797065	.	C	A	.	.	MAF_INRAE=29.167;MAF_USDA=16.867
NC_035101.1	21797110	.	C	T	.	.	MAF_INRAE=30.0;MAF_USDA=15.476
NC_035101.1	21797123	.	A	G	.	.	MAF_USDA=4.167
NC_035101.1	21797196	.	T	G	.	.	MAF_INRAE=30.0;MAF_USDA=17.262
NC_035101.1	21797238	.	T	C	.	.	MAF_INRAE=42.105;MAF_USDA=4.167
NC_035101.1	21797248	.	A	C	.	.	MAF_USDA=16.071
NC_035101.1	21797315	.	T	G	.	.	MAF_INRAE=26.582;MAF_USDA=13.253
NC_035101.1	21797429	.	G	A	.	.	MAF_INRAE=15.789;MAF_USDA=14.286
NC_035101.1	21797492	.	G	A	.	.	MAF_USDA=12.5
NC_035101.1	21797502	.	A	C	.	.	MAF_USDA=11.667
NC_035101.1	21797505	.	T	G	.	.	MAF_INRAE=31.579;MAF_USDA=16.667
NC_035101.1	21797506	.	G	A	.	.	MAF_USDA=8.333
NC_035101.1	21797522	.	T	C	.	.	MAF_INRAE=30.38;MAF_USDA=16.667
NC_035101.1	21797627	.	C	A	.	.	MAF_USDA=4.167
NC_035101.1	21797704	.	A	C	.	.	MAF_INRAE=30.0;MAF_USDA=20.238
NC_035101.1	21797745	.	C	T	.	.	MAF_INRAE=8.228;MAF_USDA=10.833
NC_035101.1	21797821	.	G	A	.	.	MAF_INRAE=45.57;MAF_USDA=18.235
NC_035101.1	21797857	.	C	T	.	.	MAF_INRAE=39.241;MAF_USDA=26.471
NC_035101.1	21797936	.	C	T	.	.	MAF_INRAE=25.833;MAF_USDA=27.647
NC_035101.1	21797944	.	C	T	.	.	MAF_INRAE=19.167;MAF_USDA=14.706
NC_035101.1	21797966	.	T	C	.	.	MAF_INRAE=31.579;MAF_USDA=18.235
NC_035101.1	21797973	.	T	A	.	.	MAF_USDA=32.353
NC_035101.1	21797974	.	T	A	.	.	MAF_USDA=31.176
NC_035101.1	21797978	.	T	C	.	.	MAF_USDA=28.824
NC_035101.1	21797979	.	G	C	.	.	MAF_USDA=13.529
NC_035101.1	21797992	.	T	C	.	.	MAF_INRAE=43.038;MAF_USDA=16.667
NC_035101.1	21797995	.	A	G	.	.	MAF_INRAE=47.5
NC_035101.1	21798009	.	A	G	.	.	MAF_INRAE=1.667
NC_035101.1	21798052	.	T	G	.	.	MAF_USDA=4.918
NC_035101.1	21798059	.	A	T	.	.	MAF_USDA=14.118
NC_035101.1	21798060	.	C	A	.	.	MAF_USDA=14.118
NC_035101.1	21798065	.	A	T	.	.	MAF_INRAE=15.789;MAF_USDA=37.647
NC_035101.1	21798067	.	T	C	.	.	MAF_USDA=19.412
NC_035101.1	21798072	.	A	C	.	.	MAF_USDA=31.176
NC_035101.1	21798073	.	A	C	.	.	MAF_USDA=26.471
NC_035101.1	21798077	.	C	A	.	.	MAF_USDA=40.0
NC_035101.1	21798079	.	T	G	.	.	MAF_USDA=39.412
NC_035101.1	21798086	.	T	C	.	.	MAF_USDA=14.118
NC_035101.1	21798088	.	T	C	.	.	MAF_INRAE=30.0;MAF_USDA=14.706
NC_035101.1	21798096	.	G	C	.	.	MAF_INRAE=31.579;MAF_USDA=13.529
NC_035101.1	21798097	.	C	T	.	.	MAF_USDA=13.529
NC_035101.1	21798115	.	C	T	.	.	MAF_USDA=1.639
NC_035101.1	21798141	.	A	G	.	.	MAF_USDA=10.417
NC_035101.1	21798163	.	A	G	.	.	MAF_USDA=17.059
NC_035101.1	21798168	.	G	A	.	.	MAF_INRAE=31.579;MAF_USDA=13.529
NC_035101.1	21798169	.	C	T	.	.	MAF_USDA=13.529
NC_035101.1	21798215	.	C	T	.	.	MAF_USDA=4.098
NC_035101.1	21798216	.	G	C	.	.	MAF_INRAE=31.579;MAF_USDA=27.059
NC_035101.1	21798218	.	G	A	.	.	MAF_USDA=13.529
NC_035101.1	21798233	.	C	A	.	.	MAF_INRAE=42.105;MAF_USDA=5.294
NC_035101.1	21798286	.	C	A	.	.	MAF_INRAE=42.105;MAF_USDA=5.294
NC_035101.1	21798291	.	C	T	.	.	MAF_INRAE=42.105;MAF_USDA=5.294
NC_035101.1	21798319	.	T	C	.	.	MAF_USDA=24.118
NC_035101.1	21798329	.	T	C	.	.	MAF_USDA=7.377
NC_035101.1	21798331	.	T	C	.	.	MAF_USDA=7.059
NC_035101.1	21798375	.	T	C	.	.	MAF_USDA=27.083
NC_035101.1	21798393	.	A	G	.	.	MAF_USDA=4.167
NC_035101.1	21798672	.	T	C	.	.	MAF_USDA=20.833
NC_035101.1	21798688	.	C	A	.	.	MAF_INRAE=1.667;MAF_USDA=2.083
NC_035101.1	21798785	.	T	A	.	.	MAF_INRAE=30.38;MAF_USDA=43.529
NC_035101.1	21798786	.	T	C	.	.	MAF_USDA=18.75
NC_035101.1	21798790	.	G	T	.	.	MAF_INRAE=22.152;MAF_USDA=10.588
NC_035101.1	21798797	.	A	T	.	.	MAF_USDA=5.882
NC_035101.1	21798802	.	G	T	.	.	MAF_INRAE=39.873;MAF_USDA=41.667
NC_035101.1	21798808	.	T	A	.	.	MAF_INRAE=29.167;MAF_USDA=17.262
NC_035101.1	21798826	.	G	T	.	.	MAF_INRAE=8.228;MAF_USDA=27.647
NC_035101.1	21798832	.	A	T	.	.	MAF_USDA=4.167
NC_035101.1	21798838	.	A	T	.	.	MAF_USDA=18.75
NC_035101.1	21798839	.	T	A	.	.	MAF_USDA=6.25
NC_035101.1	21798846	.	A	G	.	.	MAF_USDA=18.75
NC_035101.1	21798865	.	C	A	.	.	MAF_USDA=5.085
NC_035101.1	21798868	.	G	T	.	.	MAF_USDA=1.695
NC_035101.1	21798885	.	A	T	.	.	MAF_USDA=1.667
NC_035101.1	21798905	.	G	T	.	.	MAF_INRAE=8.228;MAF_USDA=30.357
NC_035101.1	21798965	.	G	A	.	.	MAF_INRAE=30.0;MAF_USDA=15.294
NC_035101.1	21798966	.	G	C	.	.	MAF_USDA=2.353
NC_035101.1	21798971	.	A	T	.	.	MAF_INRAE=30.0;MAF_USDA=30.0
NC_035101.1	21798973	.	G	A	.	.	MAF_INRAE=31.013;MAF_USDA=43.529
NC_035101.1	21798982	.	C	A	.	.	MAF_INRAE=22.152;MAF_USDA=4.118
NC_035101.1	21798984	.	C	A	.	.	MAF_INRAE=15.833;MAF_USDA=4.118
NC_035101.1	21798989	.	T	C	.	.	MAF_INRAE=22.152;MAF_USDA=4.706
NC_035101.1	21799007	.	A	G	.	.	MAF_USDA=4.918
NC_035101.1	21799033	.	A	G	.	.	MAF_USDA=4.167
NC_035101.1	21799039	.	G	A	.	.	MAF_USDA=3.279
NC_035101.1	21799055	.	A	C	.	.	MAF_USDA=10.588
NC_035101.1	21799056	.	T	C	.	.	MAF_USDA=11.176
NC_035101.1	21799067	.	T	A	.	.	MAF_INRAE=31.667
NC_035101.1	21799073	.	G	C	.	.	MAF_INRAE=31.667;MAF_USDA=40.0
NC_035101.1	21799092	.	A	G	.	.	MAF_INRAE=12.658
NC_035101.1	21799097	.	G	T	.	.	MAF_INRAE=31.667;MAF_USDA=43.75
NC_035101.1	21799172	.	T	C	.	.	MAF_USDA=4.706
NC_035101.1	21799187	.	G	T	.	.	MAF_INRAE=31.013;MAF_USDA=33.333
NC_035101.1	21799191	.	T	A	.	.	MAF_INRAE=22.5;MAF_USDA=32.738
NC_035101.1	21799193	.	C	T	.	.	MAF_INRAE=22.5;MAF_USDA=33.333
NC_035101.1	21799238	.	T	G	.	.	MAF_INRAE=1.667;MAF_USDA=11.905
NC_035101.1	21799239	.	C	T	.	.	MAF_USDA=4.762
NC_035101.1	21799245	.	T	G	.	.	MAF_USDA=5.0
NC_035101.1	21799250	.	T	C	.	.	MAF_USDA=6.471
NC_035101.1	21799305	.	A	G	.	.	MAF_INRAE=39.241;MAF_USDA=42.941
NC_035101.1	21799441	.	G	A	.	.	MAF_USDA=2.459
NC_035101.1	21799466	.	C	G	.	.	MAF_USDA=7.059
NC_035101.1	21799473	.	A	C	.	.	MAF_INRAE=27.215;MAF_USDA=10.0
NC_035101.1	21799518	.	G	A	.	.	MAF_INRAE=9.494;MAF_USDA=38.235
NC_035101.1	21799550	.	C	A	.	.	MAF_INRAE=1.667
NC_035101.1	21799632	.	C	A	.	.	MAF_USDA=6.557
NC_035101.1	21799633	.	C	G	.	.	MAF_USDA=9.016
NC_035101.1	21799635	.	G	A	.	.	MAF_USDA=7.647
NC_035101.1	21799695	.	C	A	.	.	MAF_USDA=4.706
NC_035101.1	21799748	.	T	C	.	.	MAF_USDA=1.639
NC_035101.1	21799771	.	T	A	.	.	MAF_INRAE=7.595;MAF_USDA=7.377
NC_035101.1	21799854	.	G	A	.	.	MAF_INRAE=4.43
NC_035101.1	21799864	.	C	A	.	.	MAF_USDA=8.333
NC_035101.1	21799907	.	C	T	.	.	MAF_USDA=1.639
NC_035101.1	21799952	.	C	A	.	.	MAF_INRAE=13.333;MAF_USDA=2.459
NC_035101.1	21800042	.	A	G	.	.	MAF_INRAE=8.228;MAF_USDA=10.656
NC_035101.1	21800135	.	T	C	.	.	MAF_INRAE=31.013;MAF_USDA=48.824
NC_035101.1	21800198	.	G	C	.	.	MAF_USDA=10.0
NC_035101.1	21802786	.	G	A	.	.	MAF_INRAE=16.667
NC_035101.1	21802825	.	G	A	.	.	MAF_USDA=22.917
NC_035101.1	21802838	.	G	A	.	.	MAF_USDA=3.279
NC_035101.1	21802852	.	C	A	.	.	MAF_USDA=6.25
NC_035101.1	21802927	.	T	C	.	.	MAF_INRAE=4.43
NC_035101.1	21802931	.	G	A	.	.	MAF_USDA=4.098
NC_035101.1	21803083	.	T	C	.	.	MAF_USDA=2.941
NC_035101.1	21803092	.	C	T	.	.	MAF_INRAE=8.228;MAF_USDA=10.656
NC_035101.1	21803110	.	C	T	.	.	MAF_USDA=2.083
NC_035101.1	21803209	.	C	A	.	.	MAF_INRAE=9.494
NC_035101.1	21803235	.	C	T	.	.	MAF_USDA=11.765
NC_035101.1	21803272	.	C	T	.	.	MAF_USDA=3.529
NC_035101.1	21803317	.	C	T	.	.	MAF_INRAE=20.886;MAF_USDA=4.098
NC_035101.1	21803344	.	A	G	.	.	MAF_INRAE=8.228;MAF_USDA=10.656
NC_035101.1	21803368	.	G	T	.	.	MAF_INRAE=8.861;MAF_USDA=28.235
NC_035101.1	21803393	.	A	C	.	.	MAF_USDA=1.639
NC_035101.1	21803499	.	C	T	.	.	MAF_INRAE=5.263
NC_035101.1	21803593	.	G	A	.	.	MAF_INRAE=12.5;MAF_USDA=2.941
NC_035101.1	21803841	.	T	C	.	.	MAF_INRAE=7.595;MAF_USDA=13.934
NC_035101.1	21804031	.	G	T	.	.	MAF_USDA=6.557
NC_035101.1	21804099	.	A	G	.	.	MAF_USDA=4.167
NC_035101.1	21804160	.	C	T	.	.	MAF_INRAE=16.667;MAF_USDA=7.647
NC_035101.1	21804196	.	C	A	.	.	MAF_USDA=2.459
NC_035101.1	21805503	.	T	G	.	.	MAF_INRAE=25.949
NC_035101.1	21805571	.	A	T	.	.	MAF_INRAE=8.228;MAF_USDA=10.656
NC_035101.1	21805614	.	G	T	.	.	MAF_USDA=6.557
NC_035101.1	21805615	.	C	T	.	.	MAF_USDA=6.557
NC_035101.1	21805750	.	C	T	.	.	MAF_USDA=18.75
NC_035101.1	21805760	.	C	G	.	.	MAF_USDA=1.639
NC_035101.1	21805813	.	A	C	.	.	MAF_INRAE=30.0;MAF_USDA=10.588
NC_035101.1	21805909	.	T	C	.	.	MAF_INRAE=31.013;MAF_USDA=30.0
NC_035101.1	21806009	.	G	T	.	.	MAF_USDA=4.167
NC_035101.1	21806122	.	G	A	.	.	MAF_INRAE=30.38;MAF_USDA=16.393
NC_035101.1	21806147	.	A	G	.	.	MAF_INRAE=4.43
NC_035101.1	21806229	.	C	T	.	.	MAF_USDA=17.647
NC_035101.1	21806240	.	C	A	.	.	MAF_INRAE=36.709;MAF_USDA=8.824
NC_035101.1	21806243	.	C	A	.	.	MAF_INRAE=26.582;MAF_USDA=18.235
NC_035101.1	21806259	.	T	C	.	.	MAF_USDA=1.639
NC_035101.1	21806282	.	A	C	.	.	MAF_USDA=18.852
NC_035101.1	21806336	.	A	G	.	.	MAF_USDA=22.131
NC_035101.1	21806345	.	C	T	.	.	MAF_USDA=11.475
NC_035101.1	21806366	.	C	T	.	.	MAF_USDA=13.934
NC_035101.1	21806396	.	C	A	.	.	MAF_USDA=13.934
NC_035101.1	21806430	.	C	T	.	.	MAF_USDA=22.131
NC_035101.1	21806495	.	C	G	.	.	MAF_USDA=7.377
NC_035101.1	21806542	.	G	A	.	.	MAF_USDA=22.951
NC_035101.1	21806553	.	G	T	.	.	MAF_USDA=13.934
NC_035101.1	21806557	.	T	G	.	.	MAF_USDA=13.115
NC_035101.1	21806590	.	A	G	.	.	MAF_USDA=13.115
NC_035101.1	21806591	.	A	T	.	.	MAF_INRAE=26.582;MAF_USDA=10.588
NC_035101.1	21806597	.	C	A	.	.	MAF_USDA=18.033
NC_035101.1	21806600	.	G	C	.	.	MAF_INRAE=1.667;MAF_USDA=10.588
NC_035101.1	21806620	.	T	C	.	.	MAF_USDA=12.295
NC_035101.1	21806674	.	A	G	.	.	MAF_INRAE=5.696;MAF_USDA=29.412
NC_035101.1	21806732	.	A	T	.	.	MAF_INRAE=26.582;MAF_USDA=10.0
NC_035101.1	21806742	.	A	C	.	.	MAF_USDA=8.197
NC_035101.1	21806757	.	G	A	.	.	MAF_USDA=6.471
NC_035101.1	21806774	.	G	C	.	.	MAF_INRAE=1.667;MAF_USDA=11.176
NC_035101.1	21806815	.	C	A	.	.	MAF_INRAE=29.114;MAF_USDA=31.176
NC_035101.1	21806845	.	A	G	.	.	MAF_INRAE=5.063;MAF_USDA=39.583
NC_035101.1	21806873	.	A	G	.	.	MAF_USDA=18.75
NC_035101.1	21806934	.	T	C	.	.	MAF_INRAE=33.333;MAF_USDA=10.588
NC_035101.1	21806955	.	C	T	.	.	MAF_INRAE=42.5;MAF_USDA=19.412
NC_035101.1	21806979	.	G	A	.	.	MAF_INRAE=5.0;MAF_USDA=41.765
NC_035101.1	21806996	.	T	A	.	.	MAF_USDA=10.588
NC_035101.1	21807022	.	C	T	.	.	MAF_USDA=5.294
NC_035101.1	21807030	.	T	C	.	.	MAF_USDA=8.824
NC_035101.1	21807038	.	T	C	.	.	MAF_USDA=30.0
NC_035101.1	21807045	.	C	T	.	.	MAF_USDA=31.176
NC_035101.1	21807052	.	A	G	.	.	MAF_USDA=42.353
NC_035101.1	21807061	.	T	G	.	.	MAF_USDA=30.0
NC_035101.1	21807069	.	T	C	.	.	MAF_USDA=21.765
NC_035101.1	21807076	.	A	G	.	.	MAF_USDA=16.667
NC_035101.1	21807077	.	G	C	.	.	MAF_USDA=16.667
NC_035101.1	21807078	.	G	A	.	.	MAF_USDA=29.167
NC_035101.1	21807079	.	C	A	.	.	MAF_USDA=2.083
NC_035101.1	21807080	.	G	T	.	.	MAF_USDA=5.882
NC_035101.1	21807087	.	A	C	.	.	MAF_INRAE=15.789;MAF_USDA=28.824
NC_035101.1	21807089	.	G	A	.	.	MAF_USDA=4.167
NC_035101.1	21807117	.	G	C	.	.	MAF_INRAE=31.579
NC_035101.1	21809095	.	A	T	.	.	MAF_USDA=4.167
NC_035101.1	21809331	.	C	T	.	.	MAF_INRAE=3.797;MAF_USDA=8.235
NC_035101.1	21809390	.	C	G	.	.	MAF_INRAE=30.0;MAF_USDA=10.588
NC_035101.1	21809403	.	G	A	.	.	MAF_INRAE=32.911;MAF_USDA=7.647
NC_035101.1	21809424	.	C	A	.	.	MAF_INRAE=1.667;MAF_USDA=7.059
NC_035101.1	21809445	.	C	T	.	.	MAF_INRAE=31.579;MAF_USDA=48.824
NC_035101.1	21809454	.	T	G	.	.	MAF_INRAE=26.316
NC_035101.1	21809507	.	C	A	.	.	MAF_INRAE=36.709;MAF_USDA=9.412
NC_035101.1	21809509	.	C	A	.	.	MAF_INRAE=10.833;MAF_USDA=38.824
NC_035101.1	21809513	.	T	A	.	.	MAF_USDA=4.167
NC_035101.1	21809520	.	A	T	.	.	MAF_USDA=9.412
NC_035101.1	21809571	.	C	T	.	.	MAF_USDA=2.459
NC_035101.1	21809587	.	G	T	.	.	MAF_USDA=4.706
NC_035101.1	21809687	.	G	A	.	.	MAF_INRAE=10.127;MAF_USDA=28.235
NC_035101.1	21809693	.	G	A	.	.	MAF_USDA=2.459
NC_035101.1	21809738	.	G	T	.	.	MAF_INRAE=36.709;MAF_USDA=9.412
NC_035101.1	21809761	.	G	A	.	.	MAF_USDA=2.353
NC_035101.1	21809790	.	A	C	.	.	MAF_INRAE=13.924;MAF_USDA=28.824
NC_035101.1	21809826	.	G	T	.	.	MAF_INRAE=28.333;MAF_USDA=12.5
NC_035101.1	21809877	.	G	T	.	.	MAF_INRAE=10.127;MAF_USDA=27.647
NC_035101.1	21809883	.	A	G	.	.	MAF_USDA=7.059
NC_035101.1	21809922	.	G	T	.	.	MAF_USDA=2.353
NC_035101.1	21809994	.	C	G	.	.	MAF_USDA=4.167
NC_035101.1	21810198	.	G	A	.	.	MAF_USDA=7.143
NC_035101.1	21810201	.	C	T	.	.	MAF_USDA=10.417
NC_035101.1	21810220	.	G	T	.	.	MAF_USDA=2.5
NC_035101.1	21810236	.	G	A	.	.	MAF_USDA=6.024
NC_035101.1	21810276	.	T	C	.	.	MAF_USDA=10.714
NC_035101.1	21810287	.	A	G	.	.	MAF_INRAE=4.43;MAF_USDA=6.471
NC_035101.1	21810292	.	T	C	.	.	MAF_USDA=10.588
NC_035101.1	21810325	.	T	G	.	.	MAF_INRAE=4.43
NC_035101.1	21810330	.	C	T	.	.	MAF_USDA=1.639
NC_035101.1	21810343	.	G	T	.	.	MAF_INRAE=32.278;MAF_USDA=48.824
NC_035101.1	21810348	.	G	T	.	.	MAF_INRAE=32.278;MAF_USDA=48.824
NC_035101.1	21810362	.	G	C	.	.	MAF_INRAE=32.278;MAF_USDA=49.412
NC_035101.1	21810369	.	A	T	.	.	MAF_INRAE=32.278;MAF_USDA=49.412
NC_035101.1	21810372	.	T	C	.	.	MAF_INRAE=37.5;MAF_USDA=47.647
NC_035101.1	21810443	.	C	A	.	.	MAF_USDA=1.765
NC_035101.1	21810457	.	A	C	.	.	MAF_USDA=4.167
NC_035101.1	21810708	.	A	C	.	.	MAF_USDA=6.471
NC_035101.1	21810738	.	A	G	.	.	MAF_INRAE=42.105;MAF_USDA=13.529
NC_035101.1	21810750	.	A	T	.	.	MAF_INRAE=43.333
NC_035101.1	21810752	.	T	A	.	.	MAF_INRAE=41.772
NC_035101.1	21810753	.	A	T	.	.	MAF_INRAE=30.0;MAF_USDA=16.667
NC_035101.1	21810759	.	T	A	.	.	MAF_USDA=8.235
NC_035101.1	21810760	.	G	T	.	.	MAF_USDA=10.588
NC_035101.1	21810784	.	T	C	.	.	MAF_USDA=4.118
NC_035101.1	21810871	.	A	C	.	.	MAF_INRAE=1.667
NC_035101.1	21810873	.	A	T	.	.	MAF_USDA=4.167
NC_035101.1	21810874	.	T	G	.	.	MAF_USDA=18.75
NC_035101.1	21810889	.	G	A	.	.	MAF_USDA=1.765
NC_035101.1	21810964	.	G	A	.	.	MAF_USDA=2.459
NC_035101.1	21810984	.	A	G	.	.	MAF_INRAE=36.709;MAF_USDA=14.706
NC_035101.1	21810998	.	C	A	.	.	MAF_INRAE=36.709;MAF_USDA=8.235
NC_035101.1	21811034	.	G	T	.	.	MAF_USDA=1.765
NC_035101.1	21811048	.	C	A	.	.	MAF_USDA=1.639
NC_035101.1	21811124	.	T	C	.	.	MAF_INRAE=22.785;MAF_USDA=4.098
NC_035101.1	21811134	.	T	C	.	.	MAF_INRAE=5.063;MAF_USDA=8.235
NC_035101.1	21811206	.	A	G	.	.	MAF_INRAE=36.709;MAF_USDA=8.824
NC_035101.1	21811221	.	C	T	.	.	MAF_INRAE=39.241;MAF_USDA=27.059
NC_035101.1	21811249	.	C	T	.	.	MAF_USDA=1.639
NC_035101.1	21811252	.	A	G	.	.	MAF_INRAE=22.152;MAF_USDA=4.098
NC_035101.1	21811268	.	A	C	.	.	MAF_USDA=8.235
NC_035101.1	21811275	.	A	T	.	.	MAF_USDA=1.639
NC_035101.1	21811486	.	A	G	.	.	MAF_USDA=22.917
NC_035101.1	21811537	.	A	C	.	.	MAF_USDA=12.5
NC_035101.1	21811555	.	G	T	.	.	MAF_USDA=19.048
NC_035101.1	21811582	.	A	C	.	.	MAF_USDA=45.833
NC_035101.1	21812371	.	C	A	.	.	MAF_INRAE=26.316;MAF_USDA=11.905
NC_035101.1	21812503	.	T	A	.	.	MAF_INRAE=37.342;MAF_USDA=20.238
NC_035101.1	21812511	.	C	A	.	.	MAF_INRAE=39.241;MAF_USDA=42.857
NC_035101.1	21812650	.	C	T	.	.	MAF_USDA=1.639
NC_035101.1	21812669	.	T	A	.	.	MAF_INRAE=42.405;MAF_USDA=41.176
NC_035101.1	21812737	.	T	C	.	.	MAF_INRAE=8.228;MAF_USDA=10.656
NC_035101.1	21812758	.	G	T	.	.	MAF_USDA=1.639
NC_035101.1	21812771	.	G	A	.	.	MAF_INRAE=9.494
NC_035101.1	21812777	.	A	T	.	.	MAF_USDA=5.738
NC_035101.1	21812785	.	A	G	.	.	MAF_INRAE=30.833;MAF_USDA=6.471
NC_035101.1	21812816	.	A	G	.	.	MAF_INRAE=1.667;MAF_USDA=1.639
NC_035101.1	21812823	.	C	G	.	.	MAF_INRAE=3.797;MAF_USDA=2.353
NC_035101.1	21812833	.	A	C	.	.	MAF_INRAE=3.797;MAF_USDA=4.706
NC_035101.1	21812834	.	T	C	.	.	MAF_INRAE=3.333;MAF_USDA=5.294
NC_035101.1	21812835	.	A	C	.	.	MAF_INRAE=1.667;MAF_USDA=5.882
NC_035101.1	21812861	.	A	T	.	.	MAF_USDA=4.098
NC_035101.1	21812863	.	C	A	.	.	MAF_USDA=1.765
NC_035101.1	21812902	.	T	A	.	.	MAF_INRAE=3.797;MAF_USDA=1.639
NC_035101.1	21812930	.	T	G	.	.	MAF_USDA=4.118
NC_035101.1	21812954	.	C	A	.	.	MAF_INRAE=1.667
NC_035101.1	21813035	.	G	A	.	.	MAF_USDA=1.639
NC_035101.1	21813036	.	T	A	.	.	MAF_USDA=1.639
NC_035101.1	21813130	.	A	C	.	.	MAF_USDA=1.639
NC_035101.1	21813173	.	A	G	.	.	MAF_INRAE=43.671;MAF_USDA=45.294
NC_035101.1	21813304	.	A	G	.	.	MAF_USDA=2.353
NC_035101.1	21813362	.	G	A	.	.	MAF_INRAE=8.228;MAF_USDA=12.941
NC_035101.1	21813371	.	G	A	.	.	MAF_USDA=1.639
NC_035101.1	21813428	.	T	C	.	.	MAF_USDA=9.016
NC_035101.1	21813447	.	C	T	.	.	MAF_INRAE=13.291;MAF_USDA=16.471
NC_035101.1	21813469	.	C	G	.	.	MAF_INRAE=33.544;MAF_USDA=26.471
NC_035101.1	21813492	.	C	A	.	.	MAF_USDA=1.639
NC_035101.1	21813547	.	T	C	.	.	MAF_USDA=1.667
NC_035101.1	21813583	.	C	A	.	.	MAF_USDA=11.905
NC_035101.1	21813594	.	G	A	.	.	MAF_USDA=1.695
NC_035101.1	21813660	.	G	A	.	.	MAF_USDA=5.422
NC_035101.1	21813673	.	C	T	.	.	MAF_USDA=1.695
NC_035101.1	21813714	.	C	T	.	.	MAF_USDA=1.667
NC_035101.1	21813728	.	T	A	.	.	MAF_USDA=1.667
NC_035101.1	21813733	.	T	C	.	.	MAF_USDA=4.167
NC_035101.1	21813739	.	C	T	.	.	MAF_USDA=6.548
NC_035101.1	21813837	.	G	A	.	.	MAF_USDA=1.667
NC_035101.1	21813839	.	C	T	.	.	MAF_USDA=5.357
NC_035101.1	21813863	.	C	T	.	.	MAF_USDA=1.667
NC_035101.1	21813868	.	A	T	.	.	MAF_INRAE=3.797;MAF_USDA=16.071
NC_035101.1	21813882	.	C	G	.	.	MAF_INRAE=22.785;MAF_USDA=4.167
NC_035101.1	21813895	.	T	G	.	.	MAF_INRAE=3.797;MAF_USDA=1.667
NC_035101.1	21813913	.	A	T	.	.	MAF_USDA=1.639
NC_035101.1	21813937	.	T	C	.	.	MAF_USDA=1.639
NC_035101.1	21813944	.	G	T	.	.	MAF_INRAE=25.949;MAF_USDA=23.529
NC_035101.1	21813977	.	C	A	.	.	MAF_USDA=1.667
NC_035101.1	21814086	.	C	T	.	.	MAF_INRAE=3.797;MAF_USDA=2.976
NC_035101.1	21814100	.	C	A	.	.	MAF_USDA=1.667
NC_035101.1	21814137	.	A	G	.	.	MAF_INRAE=3.797
NC_035101.1	21814148	.	G	T	.	.	MAF_USDA=1.667
NC_035101.1	21814214	.	T	G	.	.	MAF_INRAE=1.667
NC_035101.1	21814222	.	C	A	.	.	MAF_INRAE=43.038;MAF_USDA=31.148
NC_035101.1	21814230	.	C	T,A	.	.	MAF_INRAE=5.263;MAF_USDA=1.639
NC_035101.1	21814306	.	C	T	.	.	MAF_INRAE=1.667
NC_035101.1	21814349	.	G	A	.	.	MAF_USDA=1.639
NC_035101.1	21814466	.	G	A	.	.	MAF_USDA=25.0
NC_035101.1	21815298	.	C	A	.	.	MAF_USDA=28.261
NC_035101.1	21815387	.	C	T	.	.	MAF_USDA=8.333
NC_035101.1	21815397	.	G	A	.	.	MAF_USDA=10.417
NC_035101.1	21815424	.	G	A	.	.	MAF_USDA=16.667
NC_035101.1	21815449	.	G	C	.	.	MAF_USDA=29.268
NC_035101.1	21815478	.	A	G	.	.	MAF_USDA=3.659
NC_035101.1	21815521	.	G	T	.	.	MAF_USDA=1.724
NC_035101.1	21815561	.	T	G	.	.	MAF_USDA=47.917
NC_035101.1	21815577	.	T	C	.	.	MAF_USDA=27.083
NC_035101.1	21815711	.	A	T	.	.	MAF_USDA=1.829
NC_035101.1	21815722	.	T	G	.	.	MAF_INRAE=41.667;MAF_USDA=9.756
NC_035101.1	21815852	.	A	C	.	.	MAF_USDA=10.976
NC_035101.1	21818842	.	T	C	.	.	MAF_USDA=47.917
NC_035101.1	21818857	.	C	A	.	.	MAF_USDA=16.667
NC_035101.1	21818868	.	A	T	.	.	MAF_USDA=37.5
NC_035101.1	21818884	.	G	A	.	.	MAF_USDA=20.833
NC_035101.1	21818894	.	A	C	.	.	MAF_USDA=22.917
NC_035101.1	21818918	.	C	T	.	.	MAF_USDA=47.917
NC_035101.1	21818968	.	T	G	.	.	MAF_USDA=18.824
NC_035101.1	21819058	.	G	T	.	.	MAF_INRAE=10.759;MAF_USDA=11.765
NC_035101.1	21819083	.	A	G	.	.	MAF_INRAE=26.582;MAF_USDA=21.765
NC_035101.1	21819109	.	A	G	.	.	MAF_INRAE=2.532;MAF_USDA=4.918
NC_035101.1	21819215	.	G	A	.	.	MAF_INRAE=26.582;MAF_USDA=20.0
NC_035101.1	21819257	.	A	G	.	.	MAF_INRAE=5.263;MAF_USDA=4.918
NC_035101.1	21819258	.	G	T	.	.	MAF_USDA=4.918
NC_035101.1	21819259	.	A	G	.	.	MAF_USDA=4.918
NC_035101.1	21819304	.	A	G	.	.	MAF_USDA=22.353
NC_035101.1	21819381	.	C	G	.	.	MAF_USDA=30.435
NC_035101.1	21819382	.	A	G	.	.	MAF_USDA=18.75
NC_035101.1	21822964	.	A	T	.	.	MAF_USDA=13.636
NC_035101.1	21823106	.	A	C	.	.	MAF_USDA=4.167
NC_035101.1	21823112	.	C	A	.	.	MAF_USDA=2.5
NC_035101.1	21823165	.	A	T	.	.	MAF_USDA=4.348
NC_035101.1	21823178	.	A	C	.	.	MAF_USDA=3.448
NC_035101.1	21823221	.	C	T	.	.	MAF_USDA=5.556
NC_035101.1	21823278	.	G	A	.	.	MAF_USDA=2.5
NC_035101.1	21823297	.	C	T	.	.	MAF_USDA=1.667
NC_035101.1	21823299	.	C	T	.	.	MAF_USDA=1.667
NC_035101.1	21823350	.	A	T	.	.	MAF_USDA=7.927
NC_035101.1	21823460	.	C	T	.	.	MAF_USDA=2.542
NC_035101.1	21823463	.	C	A	.	.	MAF_USDA=2.542
NC_035101.1	21823466	.	T	G	.	.	MAF_USDA=3.448
NC_035101.1	21823493	.	T	A	.	.	MAF_USDA=2.586
NC_035101.1	21823494	.	T	A	.	.	MAF_USDA=2.586
NC_035101.1	21823519	.	T	A	.	.	MAF_USDA=2.083
NC_035101.1	21823528	.	C	T	.	.	MAF_USDA=2.083
NC_035101.1	21823606	.	C	G	.	.	MAF_USDA=13.043
NC_035101.1	21823630	.	C	T	.	.	MAF_USDA=14.706
NC_035101.1	21823631	.	G	A	.	.	MAF_USDA=3.529
NC_035101.1	21823700	.	C	A	.	.	MAF_INRAE=48.101;MAF_USDA=20.588
NC_035101.1	21823703	.	T	C	.	.	MAF_INRAE=9.494
NC_035101.1	21823721	.	C	T	.	.	MAF_INRAE=8.228;MAF_USDA=8.235
NC_035101.1	21823822	.	A	G	.	.	MAF_USDA=2.353
NC_035101.1	21823858	.	G	A	.	.	MAF_USDA=1.765
NC_035101.1	21823946	.	T	C	.	.	MAF_USDA=2.459
NC_035101.1	21824053	.	G	A	.	.	MAF_USDA=6.25
NC_035101.1	21824113	.	A	C	.	.	MAF_USDA=3.279
NC_035101.1	21824122	.	G	A	.	.	MAF_USDA=3.279
NC_035101.1	21824161	.	G	A	.	.	MAF_INRAE=9.494
NC_035101.1	21824214	.	C	T	.	.	MAF_INRAE=9.494
NC_035101.1	21824215	.	G	A	.	.	MAF_INRAE=3.797;MAF_USDA=2.459
NC_035101.1	21824250	.	T	C	.	.	MAF_USDA=3.279
NC_035101.1	21824335	.	A	T	.	.	MAF_INRAE=36.076;MAF_USDA=27.647
NC_035101.1	21824401	.	A	G	.	.	MAF_INRAE=45.57;MAF_USDA=38.235
NC_035101.1	21824462	.	T	A	.	.	MAF_USDA=2.459
NC_035101.1	21824491	.	A	C	.	.	MAF_INRAE=46.835;MAF_USDA=38.235
NC_035101.1	21824552	.	G	A	.	.	MAF_USDA=4.098
NC_035101.1	21824600	.	C	G	.	.	MAF_USDA=2.459
NC_035101.1	21824615	.	C	T	.	.	MAF_USDA=1.639
NC_035101.1	21824671	.	C	T	.	.	MAF_USDA=1.639
NC_035101.1	21824681	.	G	A	.	.	MAF_INRAE=31.579
NC_035101.1	21824872	.	C	A	.	.	MAF_USDA=1.639
NC_035101.1	21824954	.	A	C	.	.	MAF_INRAE=30.0;MAF_USDA=12.5
NC_035101.1	21824984	.	C	T	.	.	MAF_USDA=4.167
NC_035101.1	21825000	.	C	A	.	.	MAF_USDA=4.167
NC_035101.1	21825105	.	G	T	.	.	MAF_INRAE=3.797
NC_035101.1	21825134	.	G	A	.	.	MAF_INRAE=2.5;MAF_USDA=20.0
NC_035101.1	21825155	.	C	T	.	.	MAF_USDA=7.377
NC_035101.1	21825181	.	C	T	.	.	MAF_INRAE=29.167;MAF_USDA=12.353
NC_035101.1	21825197	.	AC	AG	.	.	MAF_USDA=31.25
NC_035101.1	21825198	.	C	G	.	.	MAF_INRAE=26.582;MAF_USDA=18.033
NC_035101.1	21825236	.	C	G	.	.	MAF_INRAE=4.43
NC_035101.1	21825275	.	A	G	.	.	MAF_INRAE=3.797
NC_035101.1	21825300	.	G	A	.	.	MAF_USDA=1.176
NC_035101.1	21825392	.	A	C	.	.	MAF_INRAE=7.595;MAF_USDA=13.529
NC_035101.1	21825458	.	C	G	.	.	MAF_USDA=4.098
NC_035101.1	21825485	.	A	G	.	.	MAF_USDA=44.706
NC_035101.1	21825490	.	T	G	.	.	MAF_USDA=7.059
NC_035101.1	21825500	.	C	G	.	.	MAF_USDA=28.824
NC_035101.1	21825574	.	T	G	.	.	MAF_USDA=6.25
NC_035101.1	21830229	.	G	T	.	.	MAF_USDA=6.25
NC_035101.1	21830238	.	T	G	.	.	MAF_USDA=1.639
NC_035101.1	21830262	.	T	G	.	.	MAF_USDA=1.639
NC_035101.1	21830269	.	T	G	.	.	MAF_USDA=1.639
NC_035101.1	21830474	.	T	G	.	.	MAF_INRAE=8.228
NC_035101.1	21830540	.	C	A	.	.	MAF_USDA=3.279
NC_035101.1	21830714	.	C	T	.	.	MAF_USDA=4.167
NC_035101.1	21830757	.	T	C	.	.	MAF_INRAE=13.291;MAF_USDA=30.952
NC_035101.1	21830758	.	C	A	.	.	MAF_INRAE=36.667;MAF_USDA=35.714
NC_035101.1	21830760	.	C	A	.	.	MAF_USDA=1.667
NC_035101.1	21830771	.	T	C	.	.	MAF_INRAE=30.833;MAF_USDA=16.393
NC_035101.1	21830871	.	T	C	.	.	MAF_INRAE=5.0
NC_035101.1	21830921	.	G	A	.	.	MAF_INRAE=3.333
NC_035101.1	21830923	.	G	A	.	.	MAF_INRAE=3.333
NC_035101.1	21830927	.	G	T	.	.	MAF_INRAE=3.333
NC_035101.1	21830995	.	G	A	.	.	MAF_INRAE=31.667;MAF_USDA=22.353
NC_035101.1	21830997	.	G	A	.	.	MAF_USDA=4.706
NC_035101.1	21831007	.	A	C	.	.	MAF_INRAE=8.228;MAF_USDA=18.235
NC_035101.1	21831061	.	T	C	.	.	MAF_INRAE=30.833;MAF_USDA=22.353
NC_035101.1	21831075	.	G	A	.	.	MAF_USDA=1.639
NC_035101.1	21831100	.	T	A	.	.	MAF_USDA=4.167
NC_035101.1	21831223	.	C	T	.	.	MAF_INRAE=31.646;MAF_USDA=14.118
NC_035101.1	21831236	.	C	T	.	.	MAF_INRAE=13.333
NC_035101.1	21831249	.	T	A	.	.	MAF_INRAE=4.43;MAF_USDA=1.639
NC_035101.1	21831252	.	C	G	.	.	MAF_INRAE=18.354;MAF_USDA=18.452
NC_035101.1	21831273	.	G	C	.	.	MAF_INRAE=13.333
NC_035101.1	21831276	.	G	T	.	.	MAF_INRAE=13.333
NC_035101.1	21831285	.	G	T	.	.	MAF_USDA=3.333
NC_035101.1	21831290	.	G	T	.	.	MAF_INRAE=31.646;MAF_USDA=44.643
NC_035101.1	21831332	.	C	A	.	.	MAF_USDA=1.176
NC_035101.1	21831337	.	A	C	.	.	MAF_INRAE=22.152;MAF_USDA=6.557
NC_035101.1	21831366	.	G	T	.	.	MAF_INRAE=26.316;MAF_USDA=17.647
NC_035101.1	21831369	.	A	G	.	.	MAF_INRAE=30.833;MAF_USDA=26.471
NC_035101.1	21831380	.	T	C	.	.	MAF_USDA=7.059
NC_035101.1	21831387	.	C	T	.	.	MAF_INRAE=24.684;MAF_USDA=33.333
NC_035101.1	21831424	.	G	C	.	.	MAF_INRAE=5.063
NC_035101.1	21831435	.	G	A	.	.	MAF_INRAE=30.833;MAF_USDA=23.529
NC_035101.1	21831534	.	A	C	.	.	MAF_INRAE=31.667;MAF_USDA=22.353
NC_035101.1	21831542	.	C	A	.	.	MAF_USDA=1.639
NC_035101.1	21831594	.	G	A	.	.	MAF_USDA=2.5
NC_035101.1	21831615	.	A	G	.	.	MAF_INRAE=5.063
NC_035101.1	21831622	.	G	A	.	.	MAF_USDA=2.5
NC_035101.1	21831624	.	G	A	.	.	MAF_INRAE=8.228;MAF_USDA=23.214
NC_035101.1	21831714	.	G	A	.	.	MAF_USDA=1.176
NC_035101.1	21831744	.	T	C	.	.	MAF_USDA=13.115
NC_035101.1	21831792	.	C	A	.	.	MAF_INRAE=31.646;MAF_USDA=40.588
NC_035101.1	21831804	.	G	T	.	.	MAF_USDA=6.557
NC_035101.1	21831814	.	C	G	.	.	MAF_INRAE=31.646;MAF_USDA=41.176
NC_035101.1	21831817	.	C	T	.	.	MAF_INRAE=30.833;MAF_USDA=20.0
NC_035101.1	21831822	.	G	T	.	.	MAF_INRAE=36.709;MAF_USDA=41.765
NC_035101.1	21831841	.	A	C	.	.	MAF_INRAE=28.481;MAF_USDA=21.176
NC_035101.1	21831900	.	A	T	.	.	MAF_INRAE=31.667
NC_035101.1	21831941	.	G	A	.	.	MAF_USDA=4.118
NC_035101.1	21831957	.	G	T	.	.	MAF_INRAE=5.696;MAF_USDA=18.824
NC_035101.1	21831964	.	T	A	.	.	MAF_USDA=4.167
NC_035101.1	21831968	.	C	A	.	.	MAF_USDA=4.167
NC_035101.1	21832039	.	G	A	.	.	MAF_INRAE=4.43;MAF_USDA=5.294
NC_035101.1	21832041	.	C	G	.	.	MAF_USDA=3.529
NC_035101.1	21832070	.	T	C	.	.	MAF_INRAE=30.833;MAF_USDA=22.353
NC_035101.1	21832123	.	A	C	.	.	MAF_INRAE=32.278;MAF_USDA=14.706
NC_035101.1	21832132	.	C	T	.	.	MAF_USDA=8.235
NC_035101.1	21832136	.	A	C	.	.	MAF_USDA=4.167
NC_035101.1	21832213	.	C	T	.	.	MAF_USDA=4.167
NC_035101.1	21832373	.	C	T	.	.	MAF_USDA=1.639
NC_035101.1	21832452	.	C	T	.	.	MAF_USDA=45.833
NC_035101.1	21832454	.	C	T	.	.	MAF_USDA=45.833
NC_035101.1	21832485	.	C	T	.	.	MAF_USDA=1.639
NC_035101.1	21832504	.	C	T	.	.	MAF_INRAE=5.263
NC_035101.1	21832547	.	T	C	.	.	MAF_INRAE=7.5;MAF_USDA=4.098
NC_035101.1	21832552	.	A	T	.	.	MAF_INRAE=17.722;MAF_USDA=29.167
NC_035101.1	21832555	.	T	C	.	.	MAF_INRAE=10.0;MAF_USDA=29.167
NC_035101.1	21832557	.	T	A	.	.	MAF_USDA=25.0
NC_035101.1	21832558	.	T	G	.	.	MAF_USDA=29.167
NC_035101.1	21832574	.	A	T	.	.	MAF_INRAE=18.987;MAF_USDA=47.647
NC_035101.1	21832605	.	C	T	.	.	MAF_INRAE=17.722;MAF_USDA=41.765
NC_035101.1	21832609	.	T	A	.	.	MAF_INRAE=10.0;MAF_USDA=41.765
NC_035101.1	21832613	.	G	T	.	.	MAF_USDA=1.639
NC_035101.1	21832636	.	A	C	.	.	MAF_USDA=4.167
NC_035101.1	21832803	.	T	G	.	.	MAF_INRAE=4.43
NC_035101.1	21832808	.	T	A	.	.	MAF_USDA=2.083
NC_035101.1	21832839	.	C	T	.	.	MAF_USDA=4.167
NC_035101.1	21832840	.	G	T	.	.	MAF_INRAE=24.051;MAF_USDA=35.294
NC_035101.1	21832845	.	C	A	.	.	MAF_INRAE=24.051;MAF_USDA=16.471
NC_035101.1	21832859	.	T	C	.	.	MAF_USDA=6.557
NC_035101.1	21832903	.	C	T	.	.	MAF_USDA=1.639
NC_035101.1	21832916	.	A	C	.	.	MAF_INRAE=25.316;MAF_USDA=24.706
NC_035101.1	21832949	.	A	T	.	.	MAF_INRAE=18.354;MAF_USDA=27.647
NC_035101.1	21832976	.	C	T	.	.	MAF_INRAE=5.263;MAF_USDA=7.647
NC_035101.1	21832988	.	C	G	.	.	MAF_INRAE=5.263;MAF_USDA=7.647
NC_035101.1	21832990	.	A	T	.	.	MAF_USDA=7.647
NC_035101.1	21833090	.	G	A	.	.	MAF_INRAE=24.051;MAF_USDA=16.471
NC_035101.1	21833168	.	C	A	.	.	MAF_USDA=4.167
NC_035101.1	21833175	.	C	A	.	.	MAF_USDA=4.167
NC_035101.1	21833181	.	G	C	.	.	MAF_USDA=4.167
NC_035101.1	21833238	.	A	G	.	.	MAF_INRAE=9.494;MAF_USDA=6.471
NC_035101.1	21833244	.	C	T	.	.	MAF_USDA=1.176
NC_035101.1	21833301	.	C	A	.	.	MAF_INRAE=3.797
NC_035101.1	21833399	.	T	A	.	.	MAF_INRAE=5.263;MAF_USDA=15.663
NC_035101.1	21833412	.	T	G	.	.	MAF_INRAE=21.053;MAF_USDA=14.286
NC_035101.1	21833530	.	G	A	.	.	MAF_USDA=17.391
NC_035101.1	21833578	.	A	G	.	.	MAF_USDA=8.475
NC_035101.1	21833650	.	G	A	.	.	MAF_USDA=7.377
NC_035101.1	21833654	.	C	A	.	.	MAF_INRAE=4.43;MAF_USDA=3.279
NC_035101.1	21833661	.	C	A	.	.	MAF_USDA=7.377
NC_035101.1	21833667	.	T	A	.	.	MAF_USDA=10.588
NC_035101.1	21833671	.	A	T	.	.	MAF_USDA=9.836
NC_035101.1	21833690	.	G	A	.	.	MAF_INRAE=9.494;MAF_USDA=7.059
NC_035101.1	21833700	.	A	G	.	.	MAF_INRAE=25.949;MAF_USDA=35.882
NC_035101.1	21833705	.	A	G	.	.	MAF_USDA=11.475
NC_035101.1	21833707	.	A	T	.	.	MAF_USDA=8.197
NC_035101.1	21833722	.	A	G	.	.	MAF_USDA=8.197
NC_035101.1	21833737	.	A	G	.	.	MAF_USDA=8.197
NC_035101.1	21833743	.	T	C	.	.	MAF_USDA=8.197
NC_035101.1	21833747	.	G	A	.	.	MAF_USDA=8.197
NC_035101.1	21833749	.	G	T	.	.	MAF_USDA=6.557
NC_035101.1	21833754	.	C	T	.	.	MAF_INRAE=32.5;MAF_USDA=46.471
NC_035101.1	21833769	.	G	T	.	.	MAF_INRAE=24.684;MAF_USDA=33.333
NC_035101.1	21833774	.	A	C	.	.	MAF_USDA=7.377
NC_035101.1	21833775	.	G	T	.	.	MAF_INRAE=24.684;MAF_USDA=33.333
NC_035101.1	21833789	.	C	G	.	.	MAF_INRAE=24.051;MAF_USDA=45.833
NC_035101.1	21833798	.	TGG	TGT	.	.	MAF_USDA=14.583
NC_035101.1	21833800	.	G	T	.	.	MAF_USDA=16.393
NC_035101.1	21833821	.	G	A	.	.	MAF_INRAE=34.211;MAF_USDA=45.833
NC_035101.1	21833825	.	A	G	.	.	MAF_USDA=33.333
NC_035101.1	21833831	.	C	G	.	.	MAF_INRAE=42.105;MAF_USDA=10.417
NC_035101.1	21833835	.	C	T	.	.	MAF_INRAE=26.667
NC_035101.1	21833839	.	G	A	.	.	MAF_INRAE=25.833
NC_035101.1	21833848	.	C	A	.	.	MAF_INRAE=20.833
NC_035101.1	21833849	.	A	G	.	.	MAF_INRAE=22.5
NC_035101.1	21833858	.	C	T	.	.	MAF_INRAE=20.0;MAF_USDA=31.25
NC_035101.1	21833859	.	C	A	.	.	MAF_INRAE=20.0;MAF_USDA=34.783
NC_035101.1	21833865	.	A	G	.	.	MAF_USDA=29.167
NC_035101.1	21833869	.	C	G	.	.	MAF_USDA=25.0
NC_035101.1	21833877	.	G	A	.	.	MAF_INRAE=36.709;MAF_USDA=45.833
NC_035101.1	21833878	.	A	G	.	.	MAF_INRAE=28.333;MAF_USDA=32.317
NC_035101.1	21833891	.	C	A	.	.	MAF_INRAE=8.228
NC_035101.1	21833895	.	C	T	.	.	MAF_USDA=20.238
NC_035101.1	21833897	.	G	T	.	.	MAF_INRAE=8.228
NC_035101.1	21833904	.	C	G	.	.	MAF_USDA=4.167
NC_035101.1	21833907	.	A	G	.	.	MAF_USDA=19.643
NC_035101.1	21833913	.	A	G	.	.	MAF_INRAE=8.861;MAF_USDA=6.25
NC_035101.1	21833937	.	C	A	.	.	MAF_USDA=20.0
NC_035101.1	21833949	.	T	G	.	.	MAF_INRAE=41.772;MAF_USDA=20.588
NC_035101.1	21833950	.	A	G	.	.	MAF_USDA=20.0
NC_035101.1	21833973	.	G	A	.	.	MAF_USDA=4.167
NC_035101.1	21833987	.	G	T	.	.	MAF_INRAE=41.772;MAF_USDA=44.118
NC_035101.1	21834137	.	C	T	.	.	MAF_USDA=4.167
NC_035101.1	21834191	.	T	C	.	.	MAF_USDA=9.412
NC_035101.1	21834254	.	C	T	.	.	MAF_INRAE=5.263
NC_035101.1	21834265	.	C	A	.	.	MAF_INRAE=9.494;MAF_USDA=5.882
NC_035101.1	21834266	.	A	T	.	.	MAF_USDA=1.176
NC_035101.1	21834322	.	C	A	.	.	MAF_INRAE=9.494;MAF_USDA=5.882
NC_035101.1	21834348	.	G	A	.	.	MAF_INRAE=44.304;MAF_USDA=33.529
NC_035101.1	21834367	.	G	A	.	.	MAF_INRAE=8.861;MAF_USDA=5.882
NC_035101.1	21834376	.	C	A	.	.	MAF_INRAE=8.861;MAF_USDA=6.471
NC_035101.1	21834383	.	T	C	.	.	MAF_USDA=4.118
NC_035101.1	21834395	.	C	A	.	.	MAF_INRAE=17.722;MAF_USDA=31.176
NC_035101.1	21834451	.	C	T	.	.	MAF_USDA=4.167
NC_035101.1	21834517	.	G	T	.	.	MAF_INRAE=12.025
NC_035101.1	21834540	.	G	A	.	.	MAF_USDA=4.118
NC_035101.1	21834558	.	T	C	.	.	MAF_INRAE=5.263;MAF_USDA=8.235
NC_035101.1	21834559	.	G	A	.	.	MAF_USDA=2.941
NC_035101.1	21834586	.	A	G	.	.	MAF_INRAE=24.684;MAF_USDA=17.647
NC_035101.1	21834605	.	C	T	.	.	MAF_USDA=3.279
NC_035101.1	21834614	.	C	A	.	.	MAF_INRAE=4.43;MAF_USDA=10.417
NC_035101.1	21834615	.	A	T	.	.	MAF_USDA=4.118
NC_035101.1	21834620	.	G	A	.	.	MAF_USDA=4.118
NC_035101.1	21834696	.	G	A	.	.	MAF_USDA=4.098
NC_035101.1	21834697	.	G	T	.	.	MAF_INRAE=24.684;MAF_USDA=15.882
NC_035101.1	21834745	.	C	T	.	.	MAF_USDA=6.557
NC_035101.1	21834765	.	G	A	.	.	MAF_INRAE=1.667
NC_035101.1	21834777	.	T	G	.	.	MAF_INRAE=5.263;MAF_USDA=13.934
NC_035101.1	21834796	.	C	T	.	.	MAF_INRAE=8.228;MAF_USDA=9.412
NC_035101.1	21834810	.	C	G	.	.	MAF_USDA=8.235
NC_035101.1	21834833	.	T	A	.	.	MAF_INRAE=4.43;MAF_USDA=4.098
NC_035101.1	21834977	.	A	C	.	.	MAF_USDA=1.639
NC_035101.1	21835036	.	T	C	.	.	MAF_INRAE=8.228;MAF_USDA=10.656
NC_035101.1	21835075	.	A	C	.	.	MAF_USDA=4.118
NC_035101.1	21835167	.	C	A	.	.	MAF_USDA=4.167
NC_035101.1	21835451	.	A	G	.	.	MAF_INRAE=8.228;MAF_USDA=11.475
NC_035101.1	21835458	.	T	A	.	.	MAF_USDA=4.098
NC_035101.1	21835542	.	C	T	.	.	MAF_USDA=2.941
NC_035101.1	21835664	.	T	C	.	.	MAF_USDA=6.25
NC_035101.1	21835668	.	A	C	.	.	MAF_INRAE=12.5
NC_035101.1	21835671	.	A	T	.	.	MAF_USDA=16.667
NC_035101.1	21835683	.	C	T	.	.	MAF_INRAE=19.62;MAF_USDA=10.0
NC_035101.1	21835697	.	A	G	.	.	MAF_INRAE=11.392;MAF_USDA=6.667
NC_035101.1	21835710	.	A	G	.	.	MAF_USDA=4.167
NC_035101.1	21835749	.	C	A	.	.	MAF_INRAE=30.833;MAF_USDA=7.647
NC_035101.1	21835766	.	T	A	.	.	MAF_INRAE=15.833;MAF_USDA=19.412
NC_035101.1	21835835	.	G	A	.	.	MAF_INRAE=13.291;MAF_USDA=8.824
NC_035101.1	21835859	.	G	T	.	.	MAF_INRAE=4.43;MAF_USDA=2.459
NC_035101.1	21835927	.	A	T	.	.	MAF_INRAE=4.43;MAF_USDA=7.647
NC_035101.1	21835972	.	C	T	.	.	MAF_INRAE=13.291;MAF_USDA=8.235
NC_035101.1	21836045	.	G	A	.	.	MAF_INRAE=13.333
NC_035101.1	21836130	.	A	G	.	.	MAF_USDA=1.639
NC_035101.1	21836142	.	G	A	.	.	MAF_USDA=5.882
NC_035101.1	21836217	.	C	A	.	.	MAF_INRAE=14.557;MAF_USDA=4.706
NC_035101.1	21836256	.	C	T	.	.	MAF_USDA=3.279
NC_035101.1	21836286	.	G	A	.	.	MAF_INRAE=11.392;MAF_USDA=1.639
NC_035101.1	21836310	.	T	A	.	.	MAF_INRAE=13.291;MAF_USDA=9.412
NC_035101.1	21836321	.	A	G	.	.	MAF_INRAE=24.684;MAF_USDA=28.824
NC_035101.1	21836355	.	G	C	.	.	MAF_INRAE=8.228;MAF_USDA=9.412
NC_035101.1	21836437	.	C	T	.	.	MAF_USDA=1.639
NC_035101.1	21837195	.	G	T	.	.	MAF_USDA=4.118
NC_035101.1	21837213	.	G	T	.	.	MAF_INRAE=11.392;MAF_USDA=4.706
NC_035101.1	21837512	.	A	G	.	.	MAF_INRAE=13.333
NC_035101.1	21837538	.	C	T	.	.	MAF_INRAE=13.291;MAF_USDA=8.824
NC_035101.1	21837562	.	C	T	.	.	MAF_USDA=1.639
NC_035101.1	21837586	.	G	C	.	.	MAF_USDA=10.0
NC_035101.1	21837595	.	C	G	.	.	MAF_INRAE=4.43;MAF_USDA=3.279
NC_035101.1	21837608	.	G	A	.	.	MAF_INRAE=36.709;MAF_USDA=49.412
NC_035101.1	21837617	.	G	T	.	.	MAF_INRAE=12.025;MAF_USDA=10.0
NC_035101.1	21837633	.	T	C	.	.	MAF_INRAE=13.291;MAF_USDA=13.529
NC_035101.1	21837678	.	C	A	.	.	MAF_INRAE=24.684;MAF_USDA=22.353
NC_035101.1	21837680	.	A	T	.	.	MAF_INRAE=8.228;MAF_USDA=18.235
NC_035101.1	21837687	.	G	T	.	.	MAF_INRAE=12.658;MAF_USDA=8.235
NC_035101.1	21837724	.	G	A	.	.	MAF_USDA=10.417
NC_035101.1	21837736	.	G	T	.	.	MAF_INRAE=5.063;MAF_USDA=3.279
NC_035101.1	21837751	.	T	A	.	.	MAF_INRAE=12.025;MAF_USDA=1.639
NC_035101.1	21837761	.	T	C	.	.	MAF_INRAE=11.392;MAF_USDA=5.738
NC_035101.1	21837875	.	A	C	.	.	MAF_USDA=4.167
NC_035101.1	21837913	.	T	G	.	.	MAF_USDA=1.639
NC_035101.1	21837916	.	C	A	.	.	MAF_USDA=4.118
NC_035101.1	21838041	.	G	T	.	.	MAF_USDA=1.639
NC_035101.1	21838084	.	G	C	.	.	MAF_USDA=1.765
NC_035101.1	21838191	.	C	A	.	.	MAF_INRAE=34.81;MAF_USDA=20.588
NC_035101.1	21838331	.	G	C	.	.	MAF_INRAE=17.5;MAF_USDA=28.824
NC_035101.1	21838335	.	T	G	.	.	MAF_INRAE=3.797;MAF_USDA=7.059
NC_035101.1	21838349	.	C	T	.	.	MAF_USDA=5.882
NC_035101.1	21838359	.	A	T	.	.	MAF_USDA=1.639
NC_035101.1	21838401	.	C	G	.	.	MAF_USDA=4.098
NC_035101.1	21838406	.	C	T	.	.	MAF_USDA=1.639
NC_035101.1	21838407	.	A	G	.	.	MAF_USDA=8.824
NC_035101.1	21838430	.	A	G	.	.	MAF_USDA=1.639
NC_035101.1	21838437	.	A	G	.	.	MAF_USDA=14.118
NC_035101.1	21838477	.	C	T	.	.	MAF_USDA=1.667
NC_035101.1	21838479	.	C	A	.	.	MAF_INRAE=3.797;MAF_USDA=2.976
NC_035101.1	21838501	.	A	C	.	.	MAF_USDA=17.857
NC_035101.1	21838567	.	C	T	.	.	MAF_INRAE=16.667;MAF_USDA=14.881
NC_035101.1	21838568	.	A	G	.	.	MAF_INRAE=41.139;MAF_USDA=42.262
NC_035101.1	21838570	.	C	T	.	.	MAF_INRAE=32.5;MAF_USDA=30.952
NC_035101.1	21838582	.	G	A	.	.	MAF_INRAE=3.797;MAF_USDA=4.762
NC_035101.1	21838588	.	T	C	.	.	MAF_INRAE=12.658;MAF_USDA=21.429
NC_035101.1	21838630	.	T	A	.	.	MAF_USDA=3.333
NC_035101.1	21838646	.	A	C	.	.	MAF_USDA=2.976
NC_035101.1	21838670	.	T	C	.	.	MAF_INRAE=22.152;MAF_USDA=39.286
NC_035101.1	21838679	.	C	A	.	.	MAF_INRAE=4.43;MAF_USDA=3.333
NC_035101.1	21838685	.	T	G	.	.	MAF_INRAE=8.228;MAF_USDA=17.262
NC_035101.1	21838731	.	T	A	.	.	MAF_INRAE=49.367;MAF_USDA=42.857
NC_035101.1	21838764	.	G	A	.	.	MAF_USDA=5.952
NC_035101.1	21838795	.	T	C	.	.	MAF_INRAE=16.667;MAF_USDA=7.143
NC_035101.1	21838815	.	A	C	.	.	MAF_INRAE=16.456;MAF_USDA=24.405
NC_035101.1	21838827	.	A	G	.	.	MAF_INRAE=10.127;MAF_USDA=3.333
NC_035101.1	21838876	.	G	A	.	.	MAF_USDA=2.542
NC_035101.1	21838925	.	C	T	.	.	MAF_USDA=3.333
NC_035101.1	21838961	.	C	G	.	.	MAF_INRAE=49.367;MAF_USDA=32.143
NC_035101.1	21838965	.	C	A	.	.	MAF_USDA=7.143
NC_035101.1	21838973	.	C	T	.	.	MAF_INRAE=3.797;MAF_USDA=5.833
NC_035101.1	21838982	.	C	A	.	.	MAF_USDA=1.667
NC_035101.1	21839003	.	T	G	.	.	MAF_INRAE=35.443;MAF_USDA=7.738
NC_035101.1	21839038	.	T	A	.	.	MAF_USDA=2.5
NC_035101.1	21839084	.	G	T	.	.	MAF_USDA=11.31
NC_035101.1	21839183	.	T	C	.	.	MAF_USDA=11.31
NC_035101.1	21839280	.	G	A	.	.	MAF_INRAE=10.759;MAF_USDA=23.81
NC_035101.1	21839283	.	C	T	.	.	MAF_INRAE=30.833;MAF_USDA=5.952
NC_035101.1	21839296	.	A	G	.	.	MAF_INRAE=10.127;MAF_USDA=13.095
NC_035101.1	21839334	.	T	C	.	.	MAF_USDA=4.167
NC_035101.1	21839342	.	T	G	.	.	MAF_INRAE=10.759;MAF_USDA=21.429
NC_035101.1	21839368	.	T	G	.	.	MAF_USDA=2.5
NC_035101.1	21839400	.	C	A	.	.	MAF_INRAE=13.333;MAF_USDA=10.417
NC_035101.1	21839434	.	C	A	.	.	MAF_USDA=10.119
NC_035101.1	21839436	.	T	A	.	.	MAF_USDA=8.929
NC_035101.1	21839437	.	T	A	.	.	MAF_USDA=8.929
NC_035101.1	21839489	.	C	T	.	.	MAF_USDA=9.524
NC_035101.1	21839547	.	C	T	.	.	MAF_USDA=8.333
NC_035101.1	21839559	.	G	A	.	.	MAF_USDA=8.929
NC_035101.1	21839564	.	T	G	.	.	MAF_INRAE=12.658;MAF_USDA=47.024
NC_035101.1	21839601	.	T	C	.	.	MAF_USDA=2.5
NC_035101.1	21839617	.	T	A	.	.	MAF_INRAE=4.43;MAF_USDA=8.333
NC_035101.1	21839618	.	A	C	.	.	MAF_INRAE=29.747;MAF_USDA=36.31
NC_035101.1	21839678	.	A	G	.	.	MAF_USDA=1.667
NC_035101.1	21839737	.	G	T	.	.	MAF_INRAE=41.772;MAF_USDA=28.571
NC_035101.1	21839792	.	A	G	.	.	MAF_INRAE=40.506;MAF_USDA=30.588
NC_035101.1	21839823	.	G	T	.	.	MAF_USDA=4.118
NC_035101.1	21839824	.	T	A	.	.	MAF_INRAE=29.747;MAF_USDA=37.059
NC_035101.1	21839825	.	T	C	.	.	MAF_INRAE=40.833;MAF_USDA=38.824
NC_035101.1	21839855	.	G	T	.	.	MAF_USDA=10.417
NC_035101.1	21839867	.	C	A	.	.	MAF_INRAE=3.797
NC_035101.1	21839896	.	G	C	.	.	MAF_USDA=1.765
NC_035101.1	21839908	.	A	T	.	.	MAF_USDA=1.765
NC_035101.1	21839911	.	G	T	.	.	MAF_INRAE=9.494;MAF_USDA=12.295
NC_035101.1	21839916	.	T	C	.	.	MAF_USDA=1.765
NC_035101.1	21839954	.	G	T	.	.	MAF_INRAE=8.333;MAF_USDA=6.557
NC_035101.1	21839957	.	A	T	.	.	MAF_INRAE=3.333
NC_035101.1	21839959	.	A	C	.	.	MAF_USDA=10.417
NC_035101.1	21839977	.	G	A	.	.	MAF_USDA=1.765
NC_035101.1	21839981	.	A	G	.	.	MAF_INRAE=33.544;MAF_USDA=38.824
NC_035101.1	21839984	.	C	T	.	.	MAF_USDA=5.738
NC_035101.1	21839990	.	A	G	.	.	MAF_USDA=23.529
NC_035101.1	21840005	.	C	A	.	.	MAF_USDA=22.941
NC_035101.1	21840025	.	C	T	.	.	MAF_INRAE=10.127;MAF_USDA=4.918
NC_035101.1	21840027	.	A	G	.	.	MAF_INRAE=5.263;MAF_USDA=5.738
NC_035101.1	21840091	.	C	G	.	.	MAF_USDA=7.143
NC_035101.1	21840094	.	C	T	.	.	MAF_USDA=7.738
NC_035101.1	21840123	.	T	G	.	.	MAF_USDA=4.762
NC_035101.1	21840156	.	C	A	.	.	MAF_USDA=7.143
NC_035101.1	21840157	.	A	T	.	.	MAF_USDA=1.667
NC_035101.1	21840212	.	G	T	.	.	MAF_USDA=1.667
NC_035101.1	21840250	.	G	T	.	.	MAF_USDA=1.639
NC_035101.1	21840290	.	T	G	.	.	MAF_INRAE=47.368;MAF_USDA=15.294
NC_035101.1	21840293	.	C	A	.	.	MAF_USDA=3.279
NC_035101.1	21840357	.	C	T	.	.	MAF_USDA=17.647
NC_035101.1	21840362	.	A	C	.	.	MAF_INRAE=48.101;MAF_USDA=50.0
NC_035101.1	21840370	.	C	T	.	.	MAF_USDA=19.412
NC_035101.1	21840377	.	C	A	.	.	MAF_USDA=8.235
NC_035101.1	21840406	.	G	T	.	.	MAF_INRAE=12.025;MAF_USDA=1.639
NC_035101.1	21840432	.	T	G	.	.	MAF_USDA=4.098
NC_035101.1	21840445	.	G	C	.	.	MAF_INRAE=29.747;MAF_USDA=42.941
NC_035101.1	21840486	.	G	A	.	.	MAF_INRAE=17.5;MAF_USDA=5.294
NC_035101.1	21840494	.	A	T	.	.	MAF_INRAE=11.392;MAF_USDA=13.529
NC_035101.1	21840495	.	A	C	.	.	MAF_INRAE=5.0;MAF_USDA=14.118
NC_035101.1	21840538	.	C	A	.	.	MAF_INRAE=32.278;MAF_USDA=21.765
NC_035101.1	21840565	.	T	A	.	.	MAF_INRAE=28.481;MAF_USDA=47.619
NC_035101.1	21840566	.	G	C	.	.	MAF_INRAE=35.833;MAF_USDA=48.214
NC_035101.1	21840584	.	C	A	.	.	MAF_USDA=11.176
NC_035101.1	21840589	.	C	A	.	.	MAF_INRAE=32.5;MAF_USDA=5.882
NC_035101.1	21840598	.	T	G	.	.	MAF_USDA=15.882
NC_035101.1	21840614	.	A	T	.	.	MAF_INRAE=32.5;MAF_USDA=5.882
NC_035101.1	21840616	.	A	G	.	.	MAF_INRAE=2.5;MAF_USDA=13.529
NC_035101.1	21840629	.	A	C	.	.	MAF_USDA=9.412
NC_035101.1	21840639	.	A	T	.	.	MAF_INRAE=9.494
NC_035101.1	21840642	.	G	T	.	.	MAF_INRAE=5.833
NC_035101.1	21840650	.	C	A	.	.	MAF_INRAE=12.025;MAF_USDA=3.279
NC_035101.1	21840660	.	T	A	.	.	MAF_INRAE=9.494;MAF_USDA=10.588
NC_035101.1	21840662	.	G	T	.	.	MAF_INRAE=5.833;MAF_USDA=11.176
NC_035101.1	21840672	.	G	T	.	.	MAF_INRAE=32.5;MAF_USDA=5.882
NC_035101.1	21840681	.	T	C	.	.	MAF_INRAE=2.5;MAF_USDA=4.098
NC_035101.1	21840714	.	A	T	.	.	MAF_USDA=1.639
NC_035101.1	21840726	.	G	A	.	.	MAF_INRAE=7.595;MAF_USDA=13.934
NC_035101.1	21840759	.	G	T	.	.	MAF_INRAE=50.0;MAF_USDA=11.905
NC_035101.1	21840760	.	T	G	.	.	MAF_USDA=6.667
NC_035101.1	21840761	.	A	G	.	.	MAF_INRAE=23.418;MAF_USDA=13.333
NC_035101.1	21840777	.	G	A	.	.	MAF_INRAE=37.975;MAF_USDA=45.238
NC_035101.1	21840791	.	A	G	.	.	MAF_INRAE=9.494
NC_035101.1	21840939	.	T	C	.	.	MAF_USDA=1.639
NC_035101.1	21840943	.	C	T	.	.	MAF_USDA=3.279
NC_035101.1	21840957	.	T	A	.	.	MAF_USDA=1.639
NC_035101.1	21840965	.	G	C	.	.	MAF_INRAE=7.595;MAF_USDA=10.588
NC_035101.1	21841002	.	C	T	.	.	MAF_INRAE=10.127;MAF_USDA=48.824
NC_035101.1	21841006	.	G	T	.	.	MAF_USDA=3.279
NC_035101.1	21841065	.	G	A	.	.	MAF_USDA=3.279
NC_035101.1	21841087	.	T	G	.	.	MAF_INRAE=37.5;MAF_USDA=16.667
NC_035101.1	21841207	.	C	A	.	.	MAF_USDA=1.639
NC_035101.1	21841239	.	G	A	.	.	MAF_USDA=1.639
NC_035101.1	21841259	.	G	C	.	.	MAF_USDA=7.059
NC_035101.1	21841304	.	T	C	.	.	MAF_USDA=3.279
NC_035101.1	21841344	.	G	A	.	.	MAF_INRAE=17.5;MAF_USDA=7.647
NC_035101.1	21841399	.	A	G	.	.	MAF_USDA=3.279
NC_035101.1	21841402	.	C	T	.	.	MAF_INRAE=13.291;MAF_USDA=1.639
NC_035101.1	21841451	.	C	T	.	.	MAF_USDA=3.279
NC_035101.1	21841492	.	A	T	.	.	MAF_USDA=1.639
NC_035101.1	21841586	.	A	G	.	.	MAF_USDA=3.279
NC_035101.1	21841590	.	T	C	.	.	MAF_USDA=2.459
NC_035101.1	21841646	.	A	C	.	.	MAF_USDA=3.279
NC_035101.1	21841700	.	C	T	.	.	MAF_USDA=3.279
NC_035101.1	21841708	.	C	A	.	.	MAF_INRAE=9.494
NC_035101.1	21841771	.	A	T	.	.	MAF_USDA=2.459
NC_035101.1	21841784	.	C	T	.	.	MAF_INRAE=9.494;MAF_USDA=4.098
NC_035101.1	21841792	.	T	G	.	.	MAF_INRAE=13.291;MAF_USDA=1.639
NC_035101.1	21841805	.	T	G	.	.	MAF_INRAE=9.494;MAF_USDA=3.279
NC_035101.1	21841807	.	G	A	.	.	MAF_INRAE=5.833;MAF_USDA=3.279
NC_035101.1	21841816	.	C	T	.	.	MAF_INRAE=5.263;MAF_USDA=4.098
NC_035101.1	21841920	.	T	C	.	.	MAF_USDA=3.279
NC_035101.1	21841922	.	A	T	.	.	MAF_INRAE=12.658;MAF_USDA=1.639
NC_035101.1	21841997	.	T	G	.	.	MAF_USDA=3.279
NC_035101.1	21842116	.	C	T	.	.	MAF_USDA=1.639
NC_035101.1	21842221	.	T	A	.	.	MAF_USDA=1.639
NC_035101.1	21842231	.	G	A	.	.	MAF_USDA=4.706
NC_035101.1	21843075	.	C	A	.	.	MAF_USDA=6.25
NC_035101.1	21843197	.	C	T	.	.	MAF_USDA=1.786
NC_035101.1	21843260	.	T	A	.	.	MAF_USDA=3.279
NC_035101.1	21843280	.	T	G	.	.	MAF_INRAE=10.127;MAF_USDA=3.279
NC_035101.1	21843281	.	G	T	.	.	MAF_INRAE=21.667;MAF_USDA=4.167
NC_035101.1	21843357	.	G	T	.	.	MAF_USDA=4.098
NC_035101.1	21843384	.	G	A	.	.	MAF_USDA=3.279
NC_035101.1	21843451	.	G	T	.	.	MAF_INRAE=7.595;MAF_USDA=13.115
NC_035101.1	21843453	.	C	T	.	.	MAF_USDA=2.083
NC_035101.1	21843510	.	C	G	.	.	MAF_INRAE=29.167;MAF_USDA=5.882
NC_035101.1	21843555	.	G	T	.	.	MAF_INRAE=7.595;MAF_USDA=13.115
NC_035101.1	21843601	.	G	A	.	.	MAF_USDA=2.459
NC_035101.1	21843620	.	C	T	.	.	MAF_USDA=2.459
NC_035101.1	21843641	.	A	C	.	.	MAF_INRAE=13.291;MAF_USDA=2.459
NC_035101.1	21843677	.	G	T	.	.	MAF_INRAE=34.177;MAF_USDA=14.706
NC_035101.1	21843708	.	G	T	.	.	MAF_INRAE=30.0;MAF_USDA=5.882
NC_035101.1	21843730	.	G	A	.	.	MAF_INRAE=9.494;MAF_USDA=3.279
NC_035101.1	21843816	.	C	T	.	.	MAF_USDA=3.279
NC_035101.1	21843846	.	C	A	.	.	MAF_USDA=9.836
NC_035101.1	21843933	.	G	A	.	.	MAF_USDA=3.279
NC_035101.1	21843951	.	C	G	.	.	MAF_INRAE=24.684;MAF_USDA=14.706
NC_035101.1	21843978	.	C	T	.	.	MAF_USDA=3.279
NC_035101.1	21844023	.	T	C	.	.	MAF_USDA=1.639
NC_035101.1	21844115	.	A	C	.	.	MAF_USDA=2.459
NC_035101.1	21844173	.	A	G	.	.	MAF_INRAE=3.165
NC_035101.1	21844180	.	G	A	.	.	MAF_USDA=1.639
NC_035101.1	21844237	.	G	A	.	.	MAF_USDA=4.918
NC_035101.1	21844291	.	A	C	.	.	MAF_USDA=4.167
NC_035101.1	21844347	.	A	G	.	.	MAF_INRAE=16.456;MAF_USDA=41.765
NC_035101.1	21844411	.	A	G	.	.	MAF_INRAE=43.671;MAF_USDA=22.619
NC_035101.1	21844454	.	G	T	.	.	MAF_USDA=2.5
NC_035101.1	21844460	.	A	G	.	.	MAF_INRAE=1.667;MAF_USDA=6.548
NC_035101.1	21844534	.	G	A	.	.	MAF_USDA=4.167
NC_035101.1	21844539	.	A	G	.	.	MAF_INRAE=4.43;MAF_USDA=2.5
NC_035101.1	21844589	.	G	A	.	.	MAF_INRAE=28.481;MAF_USDA=16.471
NC_035101.1	21844613	.	G	A	.	.	MAF_INRAE=10.127;MAF_USDA=2.459
NC_035101.1	21844645	.	C	A	.	.	MAF_INRAE=15.823;MAF_USDA=8.235
NC_035101.1	21844647	.	T	A	.	.	MAF_USDA=8.235
NC_035101.1	21844648	.	T	A	.	.	MAF_USDA=5.882
NC_035101.1	21844649	.	T	A	.	.	MAF_USDA=3.529
NC_035101.1	21844655	.	C	T	.	.	MAF_USDA=4.918
NC_035101.1	21844711	.	A	G	.	.	MAF_USDA=1.667
NC_035101.1	21844728	.	G	T	.	.	MAF_USDA=2.459
NC_035101.1	21844764	.	G	T	.	.	MAF_USDA=3.333
NC_035101.1	21844883	.	G	A	.	.	MAF_USDA=4.167
NC_035101.1	21844950	.	C	A	.	.	MAF_USDA=2.459
NC_035101.1	21844969	.	T	C	.	.	MAF_USDA=3.279
NC_035101.1	21845012	.	C	T	.	.	MAF_USDA=3.279
NC_035101.1	21845036	.	C	T	.	.	MAF_USDA=4.167
NC_035101.1	21845057	.	C	T	.	.	MAF_INRAE=15.833
NC_035101.1	21845101	.	G	T	.	.	MAF_USDA=8.333
NC_035101.1	21845106	.	T	G	.	.	MAF_USDA=1.639
NC_035101.1	21845108	.	A	C	.	.	MAF_USDA=1.639
NC_035101.1	21845201	.	G	A	.	.	MAF_USDA=2.459
NC_035101.1	21845250	.	G	A	.	.	MAF_USDA=4.706
NC_035101.1	21845274	.	G	T	.	.	MAF_INRAE=7.595;MAF_USDA=13.115
NC_035101.1	21845335	.	T	C	.	.	MAF_USDA=1.639
NC_035101.1	21845382	.	C	A	.	.	MAF_INRAE=1.667;MAF_USDA=12.295
NC_035101.1	21845385	.	G	T	.	.	MAF_USDA=2.459
NC_035101.1	21845413	.	T	A	.	.	MAF_USDA=2.459
NC_035101.1	21845458	.	G	T	.	.	MAF_INRAE=47.468;MAF_USDA=25.882
NC_035101.1	21845465	.	A	T	.	.	MAF_INRAE=5.263
NC_035101.1	21845539	.	T	G	.	.	MAF_USDA=6.557
NC_035101.1	21845554	.	G	T	.	.	MAF_USDA=7.059
NC_035101.1	21845581	.	C	T	.	.	MAF_USDA=10.417
NC_035101.1	21845700	.	A	C	.	.	MAF_USDA=4.118
NC_035101.1	21845701	.	T	G	.	.	MAF_USDA=3.529
NC_035101.1	21845727	.	A	C	.	.	MAF_INRAE=15.833
NC_035101.1	21845736	.	G	T	.	.	MAF_INRAE=16.456;MAF_USDA=29.412
NC_035101.1	21845770	.	T	G	.	.	MAF_USDA=3.279
NC_035101.1	21845793	.	T	C	.	.	MAF_USDA=3.279
NC_035101.1	21845799	.	C	A	.	.	MAF_USDA=2.459
NC_035101.1	21845806	.	G	A	.	.	MAF_USDA=1.639
NC_035101.1	21845975	.	C	G	.	.	MAF_INRAE=5.263;MAF_USDA=4.098
NC_035101.1	21845990	.	G	T	.	.	MAF_USDA=4.118
NC_035101.1	21846036	.	A	G	.	.	MAF_INRAE=30.833;MAF_USDA=14.118
NC_035101.1	21847901	.	A	C	.	.	MAF_INRAE=31.013;MAF_USDA=21.765
NC_035101.1	21847939	.	A	G	.	.	MAF_USDA=18.75
NC_035101.1	21847948	.	G	T	.	.	MAF_USDA=2.459
NC_035101.1	21848015	.	T	G	.	.	MAF_INRAE=30.833;MAF_USDA=18.235
NC_035101.1	21848027	.	T	A	.	.	MAF_USDA=2.459
NC_035101.1	21848029	.	T	A	.	.	MAF_USDA=1.639
NC_035101.1	21848052	.	G	A	.	.	MAF_INRAE=15.833;MAF_USDA=4.706
NC_035101.1	21848064	.	G	T	.	.	MAF_USDA=2.459
NC_035101.1	21848125	.	G	T	.	.	MAF_USDA=5.738
NC_035101.1	21848194	.	A	C	.	.	MAF_INRAE=42.405;MAF_USDA=44.118
NC_035101.1	21848297	.	T	A	.	.	MAF_USDA=1.639
NC_035101.1	21848324	.	A	C	.	.	MAF_USDA=2.459
NC_035101.1	21848353	.	C	T	.	.	MAF_USDA=10.417
NC_035101.1	21848354	.	A	T	.	.	MAF_USDA=10.417
NC_035101.1	21848356	.	A	T	.	.	MAF_INRAE=2.5;MAF_USDA=10.417
NC_035101.1	21848385	.	T	C	.	.	MAF_INRAE=26.316;MAF_USDA=11.475
NC_035101.1	21848463	.	G	A	.	.	MAF_INRAE=33.333;MAF_USDA=19.412
NC_035101.1	21848501	.	G	A	.	.	MAF_INRAE=13.333;MAF_USDA=28.824
NC_035101.1	21848538	.	A	T	.	.	MAF_USDA=4.167
NC_035101.1	21848561	.	A	T	.	.	MAF_USDA=4.098
NC_035101.1	21848565	.	A	T	.	.	MAF_USDA=4.098
NC_035101.1	21848570	.	T	G	.	.	MAF_INRAE=1.667;MAF_USDA=1.765
NC_035101.1	21848579	.	C	T	.	.	MAF_USDA=5.882
NC_035101.1	21848625	.	A	T	.	.	MAF_USDA=12.353
NC_035101.1	21848631	.	A	G	.	.	MAF_USDA=1.639
NC_035101.1	21848632	.	T	G	.	.	MAF_USDA=1.639
NC_035101.1	21848662	.	T	C	.	.	MAF_INRAE=3.797;MAF_USDA=10.588
NC_035101.1	21848705	.	A	G	.	.	MAF_USDA=7.059
NC_035101.1	21848716	.	A	G	.	.	MAF_INRAE=2.532
NC_035101.1	21848760	.	C	G	.	.	MAF_USDA=4.167
NC_035101.1	21848792	.	A	C	.	.	MAF_USDA=9.524
NC_035101.1	21848804	.	G	A	.	.	MAF_USDA=1.667
NC_035101.1	21848858	.	T	A	.	.	MAF_USDA=5.882
NC_035101.1	21848876	.	T	C	.	.	MAF_INRAE=20.886
NC_035101.1	21848880	.	A	C	.	.	MAF_INRAE=32.5;MAF_USDA=49.412
NC_035101.1	21848881	.	A	T	.	.	MAF_INRAE=39.873;MAF_USDA=34.706
NC_035101.1	21848882	.	A	T	.	.	MAF_INRAE=12.5;MAF_USDA=1.639
NC_035101.1	21848889	.	G	T	.	.	MAF_INRAE=31.646;MAF_USDA=40.588
NC_035101.1	21848917	.	C	A	.	.	MAF_INRAE=30.833;MAF_USDA=10.0
NC_035101.1	21848942	.	A	T	.	.	MAF_INRAE=32.278;MAF_USDA=4.118
NC_035101.1	21848981	.	G	T	.	.	MAF_USDA=5.738
NC_035101.1	21848993	.	C	G	.	.	MAF_USDA=4.918
NC_035101.1	21849085	.	A	T	.	.	MAF_USDA=1.765
NC_035101.1	21849087	.	T	G	.	.	MAF_INRAE=44.304;MAF_USDA=14.118
NC_035101.1	21849096	.	C	T	.	.	MAF_INRAE=5.263;MAF_USDA=7.377
NC_035101.1	21849111	.	A	C	.	.	MAF_INRAE=20.886;MAF_USDA=32.353
NC_035101.1	21849114	.	C	A	.	.	MAF_USDA=2.353
NC_035101.1	21849124	.	A	T	.	.	MAF_USDA=2.353
NC_035101.1	21849149	.	T	A	.	.	MAF_INRAE=4.43;MAF_USDA=12.941
NC_035101.1	21849150	.	G	T	.	.	MAF_INRAE=2.5;MAF_USDA=12.941
NC_035101.1	21849210	.	C	A	.	.	MAF_INRAE=1.667
NC_035101.1	21849260	.	C	T	.	.	MAF_INRAE=1.667;MAF_USDA=3.529
NC_035101.1	21849268	.	A	G	.	.	MAF_INRAE=1.667;MAF_USDA=4.098
NC_035101.1	21849270	.	G	T	.	.	MAF_USDA=1.765
NC_035101.1	21849295	.	C	T	.	.	MAF_USDA=1.639
NC_035101.1	21849336	.	G	T	.	.	MAF_USDA=3.529
NC_035101.1	21849474	.	T	A	.	.	MAF_USDA=1.639
NC_035101.1	21849475	.	T	C	.	.	MAF_USDA=1.639
NC_035101.1	21849480	.	C	A	.	.	MAF_USDA=4.706
NC_035101.1	21849493	.	G	T	.	.	MAF_USDA=3.279
NC_035101.1	21849515	.	T	A	.	.	MAF_USDA=1.639
NC_035101.1	21849517	.	A	C	.	.	MAF_USDA=3.529
NC_035101.1	21849525	.	C	T	.	.	MAF_USDA=2.353
NC_035101.1	21849534	.	C	T	.	.	MAF_USDA=5.882
NC_035101.1	21849582	.	A	C	.	.	MAF_USDA=10.417
NC_035101.1	21849592	.	G	T	.	.	MAF_INRAE=7.595;MAF_USDA=13.115
NC_035101.1	21849628	.	G	T	.	.	MAF_USDA=4.706
NC_035101.1	21849673	.	G	A	.	.	MAF_USDA=1.639
NC_035101.1	21849685	.	T	A	.	.	MAF_INRAE=12.5;MAF_USDA=1.639
NC_035101.1	21849687	.	A	T	.	.	MAF_USDA=1.639
NC_035101.1	21849691	.	G	A	.	.	MAF_USDA=4.706
NC_035101.1	21849721	.	C	A	.	.	MAF_USDA=1.639
NC_035101.1	21849732	.	T	A	.	.	MAF_USDA=5.738
NC_035101.1	21849734	.	T	A	.	.	MAF_INRAE=1.667
NC_035101.1	21849765	.	T	C	.	.	MAF_USDA=1.639
NC_035101.1	21849776	.	C	T	.	.	MAF_USDA=2.459
NC_035101.1	21849858	.	G	A	.	.	MAF_INRAE=17.089;MAF_USDA=14.754
NC_035101.1	21849893	.	A	C	.	.	MAF_USDA=2.459
NC_035101.1	21849922	.	C	A	.	.	MAF_INRAE=19.62;MAF_USDA=22.941
NC_035101.1	21849942	.	T	G	.	.	MAF_USDA=1.765
NC_035101.1	21849970	.	C	A	.	.	MAF_USDA=4.706
NC_035101.1	21849983	.	G	A	.	.	MAF_USDA=9.016
NC_035101.1	21849984	.	G	C	.	.	MAF_USDA=9.016
NC_035101.1	21849987	.	C	T	.	.	MAF_USDA=9.016
NC_035101.1	21849989	.	G	A	.	.	MAF_USDA=9.016
NC_035101.1	21849991	.	C	A	.	.	MAF_USDA=9.836
NC_035101.1	21849993	.	C	A	.	.	MAF_INRAE=1.667;MAF_USDA=9.016
NC_035101.1	21850006	.	T	G	.	.	MAF_INRAE=22.152;MAF_USDA=12.353
NC_035101.1	21850033	.	A	T	.	.	MAF_INRAE=22.152;MAF_USDA=12.353
NC_035101.1	21850044	.	C	T	.	.	MAF_USDA=1.765
NC_035101.1	21850069	.	C	A	.	.	MAF_INRAE=22.152;MAF_USDA=12.353
NC_035101.1	21850075	.	C	A	.	.	MAF_INRAE=22.785;MAF_USDA=22.941
NC_035101.1	21850109	.	T	G	.	.	MAF_USDA=2.941
NC_035101.1	21850120	.	A	C	.	.	MAF_USDA=1.639
NC_035101.1	21850139	.	T	C	.	.	MAF_USDA=2.353
NC_035101.1	21850143	.	C	T	.	.	MAF_USDA=2.353
NC_035101.1	21850153	.	T	C	.	.	MAF_INRAE=5.696
NC_035101.1	21850161	.	C	A	.	.	MAF_USDA=4.098
NC_035101.1	21850167	.	T	G	.	.	MAF_USDA=3.529
NC_035101.1	21850176	.	C	A	.	.	MAF_USDA=3.529
NC_035101.1	21850182	.	A	T	.	.	MAF_USDA=2.941
NC_035101.1	21850188	.	G	A	.	.	MAF_INRAE=5.263;MAF_USDA=7.377
NC_035101.1	21850217	.	A	G	.	.	MAF_INRAE=4.43;MAF_USDA=7.647
NC_035101.1	21850220	.	C	A	.	.	MAF_INRAE=2.5;MAF_USDA=12.941
NC_035101.1	21850221	.	T	G	.	.	MAF_USDA=5.882
NC_035101.1	21850243	.	T	A	.	.	MAF_INRAE=47.468;MAF_USDA=21.765
NC_035101.1	21850284	.	G	T	.	.	MAF_INRAE=7.595;MAF_USDA=12.295
NC_035101.1	21850326	.	C	G	.	.	MAF_INRAE=43.333;MAF_USDA=12.353
NC_035101.1	21850371	.	C	T	.	.	MAF_USDA=4.098
NC_035101.1	21850398	.	T	G	.	.	MAF_USDA=5.882
NC_035101.1	21850445	.	A	G	.	.	MAF_INRAE=12.5;MAF_USDA=1.639
NC_035101.1	21850471	.	T	G	.	.	MAF_INRAE=44.937;MAF_USDA=24.706
NC_035101.1	21850566	.	C	T	.	.	MAF_INRAE=4.43
NC_035101.1	21850645	.	G	A	.	.	MAF_INRAE=4.43;MAF_USDA=6.471
NC_035101.1	21850655	.	A	G	.	.	MAF_USDA=2.459
NC_035101.1	21850656	.	C	G	.	.	MAF_USDA=31.765
NC_035101.1	21850657	.	A	G	.	.	MAF_INRAE=1.667
NC_035101.1	21850662	.	A	G	.	.	MAF_USDA=4.167
NC_035101.1	21850663	.	A	C	.	.	MAF_INRAE=16.667;MAF_USDA=8.235
NC_035101.1	21850676	.	G	A	.	.	MAF_INRAE=15.833
NC_035101.1	21850680	.	G	A	.	.	MAF_INRAE=4.43;MAF_USDA=9.836
NC_035101.1	21850690	.	T	G	.	.	MAF_USDA=7.377
NC_035101.1	21850699	.	T	G	.	.	MAF_INRAE=19.62;MAF_USDA=35.294
NC_035101.1	21850730	.	G	A	.	.	MAF_INRAE=4.43;MAF_USDA=2.459
NC_035101.1	21850757	.	C	T	.	.	MAF_USDA=4.167
NC_035101.1	21850799	.	A	G	.	.	MAF_INRAE=5.263;MAF_USDA=11.475
NC_035101.1	21850812	.	C	A	.	.	MAF_INRAE=2.532;MAF_USDA=2.941
NC_035101.1	21850814	.	T	A	.	.	MAF_INRAE=7.595;MAF_USDA=13.115
NC_035101.1	21850826	.	G	T	.	.	MAF_USDA=2.941
NC_035101.1	21850830	.	A	G	.	.	MAF_INRAE=2.532;MAF_USDA=3.529
NC_035101.1	21850940	.	C	T	.	.	MAF_INRAE=1.667
NC_035101.1	21850966	.	G	T	.	.	MAF_INRAE=14.167;MAF_USDA=18.824
NC_035101.1	21850969	.	T	A	.	.	MAF_USDA=9.836
NC_035101.1	21850970	.	A	C	.	.	MAF_USDA=4.167
NC_035101.1	21851011	.	A	G	.	.	MAF_INRAE=8.861;MAF_USDA=12.941
NC_035101.1	21851065	.	T	A	.	.	MAF_USDA=2.459
NC_035101.1	21851113	.	C	T	.	.	MAF_USDA=3.529
NC_035101.1	21851152	.	A	G	.	.	MAF_INRAE=5.263
NC_035101.1	21851168	.	G	A	.	.	MAF_USDA=2.459
NC_035101.1	21851170	.	C	T	.	.	MAF_USDA=4.706
NC_035101.1	21851179	.	C	T	.	.	MAF_INRAE=8.861;MAF_USDA=14.118
NC_035101.1	21851202	.	C	A	.	.	MAF_INRAE=5.0;MAF_USDA=2.459
NC_035101.1	21851203	.	G	A	.	.	MAF_INRAE=8.861;MAF_USDA=8.333
NC_035101.1	21851207	.	T	C	.	.	MAF_INRAE=8.333;MAF_USDA=8.333
NC_035101.1	21851219	.	G	A	.	.	MAF_INRAE=3.333;MAF_USDA=12.941
NC_035101.1	21851224	.	C	T	.	.	MAF_INRAE=3.333;MAF_USDA=12.941
NC_035101.1	21851225	.	A	C	.	.	MAF_USDA=5.882
NC_035101.1	21851228	.	G	A	.	.	MAF_INRAE=3.333;MAF_USDA=12.941
NC_035101.1	21851246	.	C	T	.	.	MAF_USDA=7.647
NC_035101.1	21851250	.	G	A	.	.	MAF_INRAE=5.263;MAF_USDA=9.016
NC_035101.1	21851254	.	G	A	.	.	MAF_USDA=14.118
NC_035101.1	21851261	.	A	G	.	.	MAF_USDA=14.706
NC_035101.1	21851267	.	A	G	.	.	MAF_USDA=9.016
NC_035101.1	21851274	.	G	T	.	.	MAF_USDA=14.706
NC_035101.1	21851282	.	A	G	.	.	MAF_INRAE=34.177;MAF_USDA=8.235
NC_035101.1	21851284	.	C	T	.	.	MAF_INRAE=3.333;MAF_USDA=14.706
NC_035101.1	21851337	.	G	A	.	.	MAF_INRAE=14.167
NC_035101.1	21851357	.	A	G	.	.	MAF_INRAE=8.861;MAF_USDA=14.118
NC_035101.1	21851387	.	T	A	.	.	MAF_INRAE=1.667;MAF_USDA=5.882
NC_035101.1	21851470	.	C	T	.	.	MAF_USDA=4.706
NC_035101.1	21851472	.	G	T	.	.	MAF_INRAE=5.263;MAF_USDA=10.656
NC_035101.1	21851486	.	C	T	.	.	MAF_INRAE=40.506
NC_035101.1	21851627	.	T	G	.	.	MAF_INRAE=15.833
NC_035101.1	21851633	.	A	C	.	.	MAF_INRAE=5.063;MAF_USDA=7.647
NC_035101.1	21851654	.	G	A	.	.	MAF_USDA=4.118
NC_035101.1	21851669	.	C	T	.	.	MAF_INRAE=37.342;MAF_USDA=31.176
NC_035101.1	21851712	.	C	A	.	.	MAF_USDA=1.639
NC_035101.1	21851786	.	T	C	.	.	MAF_INRAE=10.127;MAF_USDA=2.459
NC_035101.1	21851841	.	T	C	.	.	MAF_USDA=4.167
NC_035101.1	21851845	.	C	T	.	.	MAF_INRAE=14.167
NC_035101.1	21851849	.	A	T	.	.	MAF_INRAE=25.949;MAF_USDA=15.294
NC_035101.1	21851853	.	G	A	.	.	MAF_USDA=10.588
NC_035101.1	21851854	.	C	G	.	.	MAF_INRAE=25.949;MAF_USDA=18.033
NC_035101.1	21851855	.	A	T	.	.	MAF_INRAE=25.833;MAF_USDA=23.529
NC_035101.1	21851859	.	A	G	.	.	MAF_INRAE=25.833;MAF_USDA=24.118
NC_035101.1	21851861	.	A	C	.	.	MAF_INRAE=25.833;MAF_USDA=18.033
NC_035101.1	21851862	.	C	T	.	.	MAF_USDA=3.529
NC_035101.1	21851873	.	T	A	.	.	MAF_USDA=8.235
NC_035101.1	21851884	.	T	C	.	.	MAF_USDA=8.235
NC_035101.1	21851891	.	C	T	.	.	MAF_INRAE=4.43;MAF_USDA=10.0
NC_035101.1	21851906	.	G	T	.	.	MAF_INRAE=31.013;MAF_USDA=22.353
NC_035101.1	21851931	.	A	G	.	.	MAF_INRAE=32.278;MAF_USDA=17.059
NC_035101.1	21851933	.	G	A	.	.	MAF_INRAE=2.5
NC_035101.1	21851937	.	C	T	.	.	MAF_USDA=6.25
NC_035101.1	21851941	.	T	C	.	.	MAF_USDA=6.25
NC_035101.1	21851949	.	A	G	.	.	MAF_INRAE=4.43
NC_035101.1	21851954	.	G	T	.	.	MAF_INRAE=6.962;MAF_USDA=23.214
NC_035101.1	21851957	.	T	G	.	.	MAF_USDA=4.167
NC_035101.1	21851965	.	G	A	.	.	MAF_INRAE=23.333
NC_035101.1	21851969	.	G	T	.	.	MAF_INRAE=23.333
NC_035101.1	21851972	.	G	A	.	.	MAF_INRAE=23.333
NC_035101.1	21851976	.	C	T	.	.	MAF_INRAE=23.333
NC_035101.1	21851977	.	A	G	.	.	MAF_INRAE=23.333
NC_035101.1	21851985	.	A	G	.	.	MAF_INRAE=24.167
NC_035101.1	21851996	.	T	A	.	.	MAF_INRAE=25.833;MAF_USDA=16.667
NC_035101.1	21852026	.	T	C	.	.	MAF_INRAE=31.646;MAF_USDA=49.412
NC_035101.1	21852130	.	A	G	.	.	MAF_INRAE=28.481;MAF_USDA=21.765
NC_035101.1	21852183	.	C	T	.	.	MAF_INRAE=15.0
NC_035101.1	21852200	.	A	C	.	.	MAF_INRAE=32.278;MAF_USDA=40.0
NC_035101.1	21852210	.	C	T	.	.	MAF_USDA=4.118
NC_035101.1	21852252	.	C	A	.	.	MAF_USDA=2.941
NC_035101.1	21852298	.	T	C	.	.	MAF_INRAE=35.443;MAF_USDA=39.412
NC_035101.1	21852312	.	C	T	.	.	MAF_USDA=8.333
NC_035101.1	21852321	.	A	T	.	.	MAF_USDA=4.167
NC_035101.1	21852346	.	A	G	.	.	MAF_INRAE=1.667;MAF_USDA=2.941
NC_035101.1	21852353	.	T	A	.	.	MAF_USDA=4.167
NC_035101.1	21852383	.	T	C	.	.	MAF_USDA=1.765
NC_035101.1	21852466	.	T	G	.	.	MAF_INRAE=35.443;MAF_USDA=38.235
NC_035101.1	21852477	.	T	C	.	.	MAF_INRAE=29.114;MAF_USDA=25.882
NC_035101.1	21852488	.	C	A	.	.	MAF_INRAE=5.263;MAF_USDA=9.836
NC_035101.1	21852533	.	G	A	.	.	MAF_INRAE=10.127;MAF_USDA=2.459
NC_035101.1	21852609	.	A	G	.	.	MAF_INRAE=7.595;MAF_USDA=18.824
NC_035101.1	21852672	.	C	T	.	.	MAF_INRAE=15.833
NC_035101.1	21852693	.	T	C	.	.	MAF_USDA=25.0
NC_035101.1	21852716	.	G	A	.	.	MAF_USDA=10.0
NC_035101.1	21852721	.	T	C	.	.	MAF_USDA=11.176
NC_035101.1	21852724	.	C	A	.	.	MAF_USDA=4.118
NC_035101.1	21852726	.	T	C	.	.	MAF_USDA=14.706
NC_035101.1	21852747	.	T	A	.	.	MAF_INRAE=5.263;MAF_USDA=9.016
NC_035101.1	21852768	.	A	C	.	.	MAF_INRAE=5.263;MAF_USDA=9.016
NC_035101.1	21852847	.	A	G	.	.	MAF_USDA=14.583
NC_035101.1	21852858	.	G	T	.	.	MAF_INRAE=32.5;MAF_USDA=8.235
NC_035101.1	21852859	.	A	C	.	.	MAF_USDA=1.639
NC_035101.1	21852895	.	G	T	.	.	MAF_INRAE=5.263;MAF_USDA=9.016
NC_035101.1	21852916	.	A	G	.	.	MAF_INRAE=6.962;MAF_USDA=12.353
NC_035101.1	21852972	.	C	A	.	.	MAF_USDA=3.571
NC_035101.1	21852980	.	A	G	.	.	MAF_INRAE=39.873;MAF_USDA=41.071
NC_035101.1	21852993	.	A	C	.	.	MAF_INRAE=5.696;MAF_USDA=4.762
NC_035101.1	21853087	.	T	A	.	.	MAF_INRAE=1.667
NC_035101.1	21853133	.	C	A	.	.	MAF_INRAE=5.263;MAF_USDA=9.412
NC_035101.1	21853151	.	C	T	.	.	MAF_USDA=4.167
NC_035101.1	21853155	.	T	C	.	.	MAF_USDA=4.167
NC_035101.1	21853173	.	A	C	.	.	MAF_USDA=4.118
NC_035101.1	21853210	.	A	T	.	.	MAF_INRAE=2.5
NC_035101.1	21853211	.	T	A	.	.	MAF_INRAE=2.5
NC_035101.1	21853220	.	A	G	.	.	MAF_INRAE=10.759;MAF_USDA=22.941
NC_035101.1	21853225	.	A	G	.	.	MAF_INRAE=36.709;MAF_USDA=47.647
NC_035101.1	21853233	.	C	T	.	.	MAF_INRAE=4.43;MAF_USDA=1.639
NC_035101.1	21853240	.	G	T	.	.	MAF_INRAE=12.5;MAF_USDA=7.647
NC_035101.1	21853251	.	A	G	.	.	MAF_INRAE=10.127;MAF_USDA=2.459
NC_035101.1	21853263	.	C	G	.	.	MAF_USDA=1.765
NC_035101.1	21853312	.	G	A	.	.	MAF_USDA=3.529
NC_035101.1	21853313	.	A	T	.	.	MAF_INRAE=1.667;MAF_USDA=8.824
NC_035101.1	21853348	.	A	G	.	.	MAF_INRAE=10.127
NC_035101.1	21853381	.	A	G	.	.	MAF_INRAE=15.833
NC_035101.1	21853384	.	G	T	.	.	MAF_INRAE=5.263;MAF_USDA=9.016
NC_035101.1	21853407	.	T	G	.	.	MAF_INRAE=33.544;MAF_USDA=8.235
NC_035101.1	21853408	.	A	T	.	.	MAF_USDA=1.639
NC_035101.1	21853419	.	G	T	.	.	MAF_USDA=2.5
NC_035101.1	21853458	.	G	A	.	.	MAF_INRAE=5.263;MAF_USDA=9.016
NC_035101.1	21853469	.	T	G	.	.	MAF_INRAE=5.263;MAF_USDA=9.016
NC_035101.1	21853487	.	A	G	.	.	MAF_USDA=2.459
NC_035101.1	21853495	.	T	G	.	.	MAF_USDA=16.667
NC_035101.1	21853508	.	T	C	.	.	MAF_USDA=1.639
NC_035101.1	21853600	.	G	A	.	.	MAF_INRAE=8.861;MAF_USDA=18.824
NC_035101.1	21853628	.	A	C	.	.	MAF_INRAE=33.544;MAF_USDA=7.647
NC_035101.1	21853843	.	C	T	.	.	MAF_INRAE=33.544;MAF_USDA=10.588
NC_035101.1	21853947	.	G	A	.	.	MAF_INRAE=4.43;MAF_USDA=4.918
NC_035101.1	21854080	.	T	C	.	.	MAF_INRAE=10.127;MAF_USDA=3.279
NC_035101.1	21854085	.	G	A	.	.	MAF_INRAE=16.456;MAF_USDA=24.706
NC_035101.1	21854119	.	C	T	.	.	MAF_USDA=4.098
NC_035101.1	21854123	.	G	A	.	.	MAF_USDA=1.765
NC_035101.1	21854150	.	C	A	.	.	MAF_INRAE=41.772;MAF_USDA=26.471
NC_035101.1	21854175	.	G	A	.	.	MAF_INRAE=5.263;MAF_USDA=25.294
NC_035101.1	21854183	.	G	T	.	.	MAF_INRAE=24.684;MAF_USDA=44.118
NC_035101.1	21854222	.	C	T	.	.	MAF_USDA=4.118
NC_035101.1	21854228	.	G	C	.	.	MAF_INRAE=5.263;MAF_USDA=3.529
NC_035101.1	21854307	.	T	A	.	.	MAF_INRAE=10.127;MAF_USDA=2.459
NC_035101.1	21854427	.	C	A	.	.	MAF_USDA=10.417
NC_035101.1	21854629	.	C	T	.	.	MAF_USDA=47.826
NC_035101.1	21854651	.	C	T	.	.	MAF_USDA=28.261
NC_035101.1	21854795	.	C	G	.	.	MAF_USDA=33.929
NC_035101.1	21854809	.	G	A	.	.	MAF_USDA=13.855
NC_035101.1	21854825	.	C	T	.	.	MAF_USDA=16.071
NC_035101.1	21854861	.	G	A	.	.	MAF_USDA=1.667
NC_035101.1	21854902	.	C	A	.	.	MAF_USDA=12.5
NC_035101.1	21854924	.	G	T	.	.	MAF_USDA=4.167
NC_035101.1	21854925	.	T	C	.	.	MAF_INRAE=5.263;MAF_USDA=14.286
NC_035101.1	21855007	.	G	T	.	.	MAF_INRAE=21.053;MAF_USDA=4.167
NC_035101.1	21855054	.	T	G	.	.	MAF_USDA=3.333
NC_035101.1	21855055	.	C	T	.	.	MAF_INRAE=26.316;MAF_USDA=15.0
NC_035101.1	21855129	.	T	A	.	.	MAF_USDA=2.083
NC_035101.1	21855169	.	C	G	.	.	MAF_USDA=20.238
NC_035101.1	21855211	.	T	G	.	.	MAF_USDA=13.115
NC_035101.1	21855225	.	C	T	.	.	MAF_USDA=12.295
NC_035101.1	21855241	.	A	T	.	.	MAF_USDA=8.333
NC_035101.1	21855244	.	T	G	.	.	MAF_USDA=22.024
NC_035101.1	21855309	.	G	A	.	.	MAF_USDA=12.5
NC_035101.1	21855985	.	T	G	.	.	MAF_USDA=31.25
NC_035101.1	21856012	.	G	A	.	.	MAF_USDA=22.917
NC_035101.1	21856101	.	G	T	.	.	MAF_USDA=10.417
NC_035101.1	21856193	.	C	T	.	.	MAF_INRAE=26.316;MAF_USDA=2.459
NC_035101.1	21856294	.	G	A	.	.	MAF_USDA=3.529
NC_035101.1	21856304	.	C	A	.	.	MAF_USDA=2.459
NC_035101.1	21856311	.	G	T	.	.	MAF_USDA=29.412
NC_035101.1	21856331	.	A	T	.	.	MAF_USDA=31.25
NC_035101.1	21856396	.	C	T	.	.	MAF_USDA=41.667
NC_035101.1	21856447	.	C	A	.	.	MAF_USDA=3.333
NC_035101.1	21856482	.	T	C	.	.	MAF_USDA=2.5
NC_035101.1	21856498	.	G	T	.	.	MAF_USDA=14.881
NC_035101.1	21857083	.	G	T	.	.	MAF_INRAE=5.833
NC_035101.1	21857241	.	G	A	.	.	MAF_INRAE=1.667
NC_035101.1	21857325	.	G	T	.	.	MAF_INRAE=26.316
NC_035101.1	21857377	.	G	C	.	.	MAF_USDA=6.25
NC_035101.1	21857433	.	G	A	.	.	MAF_INRAE=36.842;MAF_USDA=21.176
NC_035101.1	21857449	.	A	C	.	.	MAF_USDA=10.417
NC_035101.1	21857486	.	C	T	.	.	MAF_INRAE=31.013;MAF_USDA=36.066
NC_035101.1	21857531	.	A	C	.	.	MAF_INRAE=42.405;MAF_USDA=46.471
NC_035101.1	21857533	.	G	T	.	.	MAF_INRAE=1.667;MAF_USDA=4.098
NC_035101.1	21857582	.	T	A	.	.	MAF_USDA=1.639
NC_035101.1	21857596	.	A	C	.	.	MAF_INRAE=1.667;MAF_USDA=4.098
NC_035101.1	21857598	.	C	A	.	.	MAF_USDA=4.118
NC_035101.1	21857603	.	G	T	.	.	MAF_INRAE=45.57;MAF_USDA=38.235
NC_035101.1	21857620	.	G	A	.	.	MAF_INRAE=29.114;MAF_USDA=18.824
NC_035101.1	21857626	.	A	C	.	.	MAF_INRAE=29.114;MAF_USDA=19.672
NC_035101.1	21857628	.	G	A	.	.	MAF_USDA=1.639
NC_035101.1	21857686	.	C	T	.	.	MAF_INRAE=9.494;MAF_USDA=7.647
NC_035101.1	21857762	.	C	T	.	.	MAF_USDA=1.639
NC_035101.1	21857786	.	T	C	.	.	MAF_USDA=10.417
NC_035101.1	21857821	.	T	C	.	.	MAF_INRAE=5.696;MAF_USDA=15.294
NC_035101.1	21857877	.	C	A	.	.	MAF_INRAE=4.43;MAF_USDA=4.706
NC_035101.1	21858032	.	C	T	.	.	MAF_USDA=1.639
NC_035101.1	21858102	.	C	G	.	.	MAF_INRAE=26.316
NC_035101.1	21858103	.	T	A	.	.	MAF_USDA=19.048
NC_035101.1	21858141	.	A	T	.	.	MAF_INRAE=5.696;MAF_USDA=14.881
NC_035101.1	21858181	.	G	T	.	.	MAF_USDA=6.548
NC_035101.1	21858233	.	A	C	.	.	MAF_INRAE=8.861
NC_035101.1	21858262	.	C	T	.	.	MAF_INRAE=10.127;MAF_USDA=25.882
NC_035101.1	21858349	.	A	G	.	.	MAF_USDA=22.131
NC_035101.1	21858380	.	C	A	.	.	MAF_USDA=16.667
NC_035101.1	21858381	.	A	G	.	.	MAF_INRAE=1.667;MAF_USDA=1.639
NC_035101.1	21858425	.	G	T	.	.	MAF_INRAE=10.0
NC_035101.1	21858444	.	C	T	.	.	MAF_INRAE=1.667;MAF_USDA=22.917
NC_035101.1	21858449	.	A	G	.	.	MAF_USDA=4.918
NC_035101.1	21858476	.	C	T	.	.	MAF_USDA=10.417
NC_035101.1	21858511	.	G	A,*	.	.	MAF_INRAE=8.861;MAF_USDA=16.667
NC_035101.1	21858514	.	G	T	.	.	MAF_INRAE=6.667
NC_035101.1	21858519	.	G	A	.	.	MAF_INRAE=15.833;MAF_USDA=5.738
NC_035101.1	21858541	.	A	G	.	.	MAF_USDA=4.167
NC_035101.1	21858555	.	A	C	.	.	MAF_USDA=4.167
NC_035101.1	21858562	.	T	G	.	.	MAF_INRAE=7.5
NC_035101.1	21858570	.	T	G	.	.	MAF_INRAE=5.833;MAF_USDA=1.639
NC_035101.1	21858664	.	T	C	.	.	MAF_INRAE=9.494;MAF_USDA=16.667
NC_035101.1	21858669	.	C	A	.	.	MAF_INRAE=10.0
NC_035101.1	21858670	.	A	T	.	.	MAF_USDA=1.667
NC_035101.1	21858674	.	G	T	.	.	MAF_USDA=2.5
NC_035101.1	21858686	.	G	A	.	.	MAF_INRAE=1.667;MAF_USDA=1.667
NC_035101.1	21858704	.	T	G	.	.	MAF_INRAE=9.167
NC_035101.1	21858710	.	C	T	.	.	MAF_USDA=6.25
NC_035101.1	21858726	.	G	A	.	.	MAF_INRAE=15.0;MAF_USDA=4.918
NC_035101.1	21858734	.	A	G	.	.	MAF_INRAE=15.0;MAF_USDA=4.098
NC_035101.1	21858746	.	A	T	.	.	MAF_USDA=29.167
NC_035101.1	21858785	.	C	T	.	.	MAF_INRAE=15.0
NC_035101.1	21858793	.	C	A	.	.	MAF_INRAE=1.667
NC_035101.1	21858875	.	G	C	.	.	MAF_INRAE=31.579
NC_035101.1	21858883	.	C	T	.	.	MAF_USDA=1.639
NC_035101.1	21858889	.	T	G	.	.	MAF_USDA=25.0
NC_035101.1	21858891	.	G	T	.	.	MAF_USDA=4.167
NC_035101.1	21858897	.	G	A	.	.	MAF_USDA=22.917
NC_035101.1	21858903	.	T	C	.	.	MAF_USDA=22.917
NC_035101.1	21858970	.	C	T	.	.	MAF_USDA=15.217
NC_035101.1	21858989	.	A	G	.	.	MAF_INRAE=8.333;MAF_USDA=12.353
NC_035101.1	21859008	.	C	T	.	.	MAF_INRAE=29.114;MAF_USDA=31.25
NC_035101.1	21859029	.	A	C	.	.	MAF_INRAE=11.667;MAF_USDA=2.941
NC_035101.1	21859095	.	G	T	.	.	MAF_USDA=29.167
NC_035101.1	21859120	.	A	T	.	.	MAF_USDA=1.639
NC_035101.1	21860669	.	C	T	.	.	MAF_USDA=1.639
NC_035101.1	21860682	.	T	C	.	.	MAF_USDA=18.75
NC_035101.1	21860702	.	G	A	.	.	MAF_USDA=29.167
NC_035101.1	21860732	.	G	A	.	.	MAF_USDA=4.167
NC_035101.1	21860753	.	G	A	.	.	MAF_INRAE=5.263;MAF_USDA=15.882
NC_035101.1	21860758	.	T	C	.	.	MAF_USDA=3.279
NC_035101.1	21860808	.	A	T	.	.	MAF_USDA=3.529
NC_035101.1	21860837	.	A	G	.	.	MAF_USDA=2.459
NC_035101.1	21861013	.	T	G	.	.	MAF_USDA=20.0
NC_035101.1	21861021	.	A	T	.	.	MAF_USDA=5.0
NC_035101.1	21863408	.	C	A	.	.	MAF_USDA=1.639
NC_035101.1	21863455	.	G	C	.	.	MAF_USDA=45.833
NC_035101.1	21863473	.	G	T	.	.	MAF_USDA=33.735
NC_035101.1	21863501	.	A	C	.	.	MAF_USDA=6.25
NC_035101.1	21863503	.	A	G	.	.	MAF_USDA=1.667
NC_035101.1	21863506	.	C	T	.	.	MAF_USDA=45.833
NC_035101.1	21863527	.	A	G	.	.	MAF_INRAE=31.579;MAF_USDA=37.5
NC_035101.1	21863541	.	A	C	.	.	MAF_USDA=5.738
NC_035101.1	21863570	.	G	C	.	.	MAF_USDA=4.098
NC_035101.1	21863639	.	G	A	.	.	MAF_USDA=2.459
NC_035101.1	21863647	.	G	T	.	.	MAF_USDA=3.704
NC_035101.1	21863662	.	T	C	.	.	MAF_USDA=4.762
NC_035101.1	21863670	.	A	C	.	.	MAF_INRAE=14.167;MAF_USDA=12.195
NC_035101.1	21863695	.	A	G	.	.	MAF_USDA=1.639
NC_035101.1	21863703	.	A	G	.	.	MAF_INRAE=14.167;MAF_USDA=10.366
NC_035101.1	21863713	.	A	C	.	.	MAF_USDA=1.639
NC_035101.1	21863746	.	C	T	.	.	MAF_USDA=1.639
NC_035101.1	21863774	.	T	A	.	.	MAF_USDA=34.783
NC_035101.1	21863775	.	A	G	.	.	MAF_USDA=34.783
NC_035101.1	21863781	.	C	G	.	.	MAF_USDA=2.459
NC_035101.1	21863792	.	T	A	.	.	MAF_USDA=6.522
NC_035101.1	21863817	.	G	A	.	.	MAF_USDA=11.446
NC_035101.1	21863839	.	A	T	.	.	MAF_INRAE=2.632;MAF_USDA=5.738
NC_035101.1	21863874	.	T	A	.	.	MAF_USDA=43.182
NC_035101.1	21863956	.	C	T	.	.	MAF_INRAE=31.579;MAF_USDA=15.663
NC_035101.1	21863957	.	A	T	.	.	MAF_USDA=15.663
NC_035101.1	21863973	.	G	C	.	.	MAF_USDA=40.909
NC_035101.1	21863980	.	A	G	.	.	MAF_USDA=38.636
NC_035101.1	21864000	.	C	A	.	.	MAF_USDA=31.818
NC_035101.1	21864001	.	C	G	.	.	MAF_USDA=2.459
NC_035101.1	21864008	.	A	C	.	.	MAF_USDA=28.571
NC_035101.1	21864009	.	C	A	.	.	MAF_USDA=30.952
NC_035101.1	21864017	.	A	T	.	.	MAF_USDA=28.571
NC_035101.1	21864029	.	A	T	.	.	MAF_USDA=2.459
NC_035101.1	21864048	.	C	A	.	.	MAF_USDA=2.381
NC_035101.1	21864173	.	G	A	.	.	MAF_USDA=10.119
NC_035101.1	21864228	.	T	C	.	.	MAF_USDA=2.459
NC_035101.1	21864241	.	C	T	.	.	MAF_USDA=2.459
NC_035101.1	21864255	.	C	T	.	.	MAF_USDA=4.118
NC_035101.1	21864256	.	G	A	.	.	MAF_USDA=2.381
NC_035101.1	21864286	.	A	G	.	.	MAF_INRAE=26.316;MAF_USDA=12.295
NC_035101.1	21864319	.	A	C	.	.	MAF_USDA=2.459
NC_035101.1	21864356	.	G	A	.	.	MAF_USDA=1.639
NC_035101.1	21864360	.	G	T	.	.	MAF_USDA=3.571
NC_035101.1	21864375	.	C	A	.	.	MAF_USDA=1.639
NC_035101.1	21864387	.	T	C	.	.	MAF_USDA=2.459
NC_035101.1	21864389	.	G	T	.	.	MAF_USDA=2.459
NC_035101.1	21864407	.	C	A	.	.	MAF_USDA=36.957
NC_035101.1	21864412	.	C	T	.	.	MAF_USDA=13.69
NC_035101.1	21864414	.	G	A	.	.	MAF_USDA=4.348
NC_035101.1	21864516	.	G	C	.	.	MAF_USDA=2.459
NC_035101.1	21864650	.	T	C	.	.	MAF_INRAE=21.053;MAF_USDA=18.235
NC_035101.1	21864688	.	A	C	.	.	MAF_INRAE=36.842;MAF_USDA=35.294
NC_035101.1	21864694	.	C	A	.	.	MAF_USDA=5.738
NC_035101.1	21864712	.	T	C	.	.	MAF_INRAE=26.316;MAF_USDA=4.098
NC_035101.1	21864722	.	T	A	.	.	MAF_INRAE=26.316;MAF_USDA=4.167
NC_035101.1	21864724	.	A	T	.	.	MAF_USDA=15.476
NC_035101.1	21864788	.	A	G	.	.	MAF_USDA=42.169
NC_035101.1	21865509	.	CCCCG	CCCCA	.	.	MAF_USDA=4.167
NC_035101.1	21865570	.	C	T	.	.	MAF_USDA=8.197
NC_035101.1	21865580	.	C	A	.	.	MAF_USDA=20.833
NC_035101.1	21865648	.	G	T	.	.	MAF_INRAE=26.316;MAF_USDA=4.098
NC_035101.1	21865689	.	T	C	.	.	MAF_USDA=1.765
NC_035101.1	21865752	.	A	G	.	.	MAF_INRAE=5.696;MAF_USDA=13.529
NC_035101.1	21865820	.	A	T	.	.	MAF_USDA=4.167
NC_035101.1	21865823	.	C	A	.	.	MAF_INRAE=18.987;MAF_USDA=3.279
NC_035101.1	21865927	.	T	C	.	.	MAF_USDA=6.522
NC_035101.1	21865935	.	T	G	.	.	MAF_USDA=18.75
NC_035101.1	21865954	.	T	A	.	.	MAF_INRAE=5.833
NC_035101.1	21865964	.	A	T	.	.	MAF_INRAE=1.667;MAF_USDA=10.417
NC_035101.1	21865967	.	C	T	.	.	MAF_USDA=4.167
NC_035101.1	21865975	.	T	G	.	.	MAF_USDA=1.639
NC_035101.1	21866047	.	C	A	.	.	MAF_USDA=4.167
NC_035101.1	21866059	.	G	A	.	.	MAF_USDA=5.0
NC_035101.1	21866068	.	T	G	.	.	MAF_INRAE=15.0;MAF_USDA=1.667
NC_035101.1	21866069	.	C	T	.	.	MAF_INRAE=26.582;MAF_USDA=21.429
NC_035101.1	21866230	.	T	C	.	.	MAF_USDA=1.639
NC_035101.1	21866249	.	A	G	.	.	MAF_USDA=3.279
NC_035101.1	21866268	.	A	T	.	.	MAF_USDA=4.167
NC_035101.1	21866292	.	G	C	.	.	MAF_INRAE=5.696;MAF_USDA=13.529
NC_035101.1	21866350	.	C	A	.	.	MAF_INRAE=5.696;MAF_USDA=15.294
NC_035101.1	21866492	.	T	G	.	.	MAF_USDA=1.639
NC_035101.1	21866498	.	A	T	.	.	MAF_USDA=1.639
NC_035101.1	21866505	.	G	T	.	.	MAF_INRAE=25.316;MAF_USDA=20.588
NC_035101.1	21866512	.	A	T	.	.	MAF_INRAE=19.62;MAF_USDA=2.459
NC_035101.1	21866516	.	C	A	.	.	MAF_USDA=4.706
NC_035101.1	21866531	.	G	T	.	.	MAF_USDA=4.098
NC_035101.1	21866547	.	G	T	.	.	MAF_INRAE=5.696;MAF_USDA=15.882
NC_035101.1	21866563	.	C	T	.	.	MAF_USDA=1.639
NC_035101.1	21866569	.	A	G	.	.	MAF_USDA=1.639
NC_035101.1	21866678	.	T	G	.	.	MAF_INRAE=2.532;MAF_USDA=11.765
NC_035101.1	21866749	.	A	G	.	.	MAF_INRAE=5.696;MAF_USDA=15.882
NC_035101.1	21866784	.	C	T	.	.	MAF_USDA=4.167
NC_035101.1	21866785	.	G	A	.	.	MAF_INRAE=46.203;MAF_USDA=38.824
NC_035101.1	21866809	.	C	A	.	.	MAF_INRAE=46.203;MAF_USDA=40.588
NC_035101.1	21866836	.	G	T	.	.	MAF_USDA=5.738
NC_035101.1	21866857	.	C	T	.	.	MAF_INRAE=21.519;MAF_USDA=21.765
NC_035101.1	21866920	.	C	G	.	.	MAF_INRAE=40.506;MAF_USDA=34.118
NC_035101.1	21866989	.	T	C	.	.	MAF_INRAE=44.304;MAF_USDA=32.353
NC_035101.1	21867007	.	G	C	.	.	MAF_INRAE=5.0
NC_035101.1	21867008	.	C	T	.	.	MAF_INRAE=5.0
NC_035101.1	21867023	.	T	C	.	.	MAF_INRAE=43.038;MAF_USDA=27.083
NC_035101.1	21867063	.	A	T	.	.	MAF_INRAE=21.519;MAF_USDA=21.176
NC_035101.1	21867348	.	A	T	.	.	MAF_INRAE=19.62;MAF_USDA=19.412
NC_035101.1	21867355	.	G	A	.	.	MAF_USDA=2.083
NC_035101.1	21867381	.	G	T	.	.	MAF_USDA=18.75
NC_035101.1	21867465	.	C	G	.	.	MAF_USDA=4.118
NC_035101.1	21867468	.	T	G	.	.	MAF_USDA=4.118
NC_035101.1	21867489	.	G	A	.	.	MAF_INRAE=19.62;MAF_USDA=3.279
NC_035101.1	21867517	.	A	G	.	.	MAF_USDA=7.377
NC_035101.1	21867522	.	G	A	.	.	MAF_INRAE=31.667;MAF_USDA=6.471
NC_035101.1	21867582	.	G	A	.	.	MAF_USDA=1.639
NC_035101.1	21867588	.	G	A	.	.	MAF_USDA=1.639
NC_035101.1	21867796	.	G	T	.	.	MAF_INRAE=31.013;MAF_USDA=47.647
NC_035101.1	21867826	.	A	C	.	.	MAF_INRAE=21.519;MAF_USDA=18.824
NC_035101.1	21867869	.	G	A	.	.	MAF_USDA=1.639
NC_035101.1	21867926	.	G	A	.	.	MAF_USDA=4.118
NC_035101.1	21867963	.	T	G	.	.	MAF_INRAE=22.152;MAF_USDA=27.059
NC_035101.1	21867992	.	G	A	.	.	MAF_INRAE=6.329;MAF_USDA=21.765
NC_035101.1	21868008	.	C	A	.	.	MAF_INRAE=11.392;MAF_USDA=8.197
NC_035101.1	21868037	.	C	A	.	.	MAF_INRAE=30.833;MAF_USDA=5.882
NC_035101.1	21868089	.	A	G	.	.	MAF_USDA=2.941
NC_035101.1	21868115	.	C	T	.	.	MAF_INRAE=19.62;MAF_USDA=5.738
NC_035101.1	21868139	.	C	G	.	.	MAF_USDA=10.417
NC_035101.1	21868155	.	G	T	.	.	MAF_USDA=1.639
NC_035101.1	21868184	.	A	T	.	.	MAF_INRAE=28.481
NC_035101.1	21868205	.	A	G	.	.	MAF_INRAE=41.772;MAF_USDA=33.529
NC_035101.1	21868246	.	G	C	.	.	MAF_INRAE=8.861;MAF_USDA=12.941
NC_035101.1	21868305	.	C	T	.	.	MAF_INRAE=1.667
NC_035101.1	21868317	.	C	T	.	.	MAF_INRAE=17.722;MAF_USDA=27.647
NC_035101.1	21868338	.	A	G	.	.	MAF_USDA=1.765
NC_035101.1	21868339	.	C	T	.	.	MAF_INRAE=15.19;MAF_USDA=21.176
NC_035101.1	21868420	.	A	G	.	.	MAF_USDA=25.0
NC_035101.1	21868428	.	G	C	.	.	MAF_INRAE=26.667;MAF_USDA=29.167
NC_035101.1	21868488	.	T	C	.	.	MAF_INRAE=30.833;MAF_USDA=10.0
NC_035101.1	21868531	.	C	A	.	.	MAF_USDA=3.279
NC_035101.1	21868600	.	G	A	.	.	MAF_USDA=9.016
NC_035101.1	21868611	.	T	G	.	.	MAF_INRAE=20.253;MAF_USDA=22.353
NC_035101.1	21868691	.	T	C	.	.	MAF_INRAE=49.367;MAF_USDA=42.941
NC_035101.1	21868714	.	G	C	.	.	MAF_INRAE=5.696;MAF_USDA=8.824
NC_035101.1	21868782	.	T	G	.	.	MAF_USDA=10.417
NC_035101.1	21868960	.	G	T	.	.	MAF_USDA=18.75
NC_035101.1	21868961	.	A	G	.	.	MAF_INRAE=29.114;MAF_USDA=15.294
NC_035101.1	21868998	.	A	G	.	.	MAF_USDA=1.639
NC_035101.1	21869007	.	G	T	.	.	MAF_INRAE=1.667;MAF_USDA=2.459
NC_035101.1	21869028	.	G	A	.	.	MAF_USDA=22.917
NC_035101.1	21869127	.	T	C	.	.	MAF_INRAE=33.544;MAF_USDA=48.235
NC_035101.1	21869232	.	T	G	.	.	MAF_INRAE=9.494;MAF_USDA=31.765
NC_035101.1	21869272	.	A	C	.	.	MAF_USDA=4.167
NC_035101.1	21869310	.	A	G	.	.	MAF_INRAE=5.263;MAF_USDA=6.557
NC_035101.1	21869400	.	C	T	.	.	MAF_USDA=5.882
NC_035101.1	21869403	.	G	A	.	.	MAF_INRAE=17.089;MAF_USDA=22.941
NC_035101.1	21869409	.	C	T	.	.	MAF_INRAE=5.263;MAF_USDA=2.459
NC_035101.1	21869412	.	G	A	.	.	MAF_USDA=4.167
NC_035101.1	21869624	.	T	G	.	.	MAF_USDA=4.098
NC_035101.1	21869690	.	T	G	.	.	MAF_USDA=31.765
NC_035101.1	21869709	.	C	A	.	.	MAF_USDA=4.918
NC_035101.1	21869710	.	G	T	.	.	MAF_USDA=4.918
NC_035101.1	21869747	.	C	T	.	.	MAF_USDA=44.118
NC_035101.1	21869748	.	G	A	.	.	MAF_USDA=4.098
NC_035101.1	21869829	.	C	A	.	.	MAF_USDA=41.765
NC_035101.1	21869845	.	C	A	.	.	MAF_INRAE=10.526
NC_035101.1	21869904	.	G	A	.	.	MAF_INRAE=14.167
NC_035101.1	21869915	.	C	T	.	.	MAF_INRAE=1.667;MAF_USDA=1.667
NC_035101.1	21869985	.	T	A	.	.	MAF_USDA=4.098
NC_035101.1	21870011	.	T	A	.	.	MAF_USDA=4.167
NC_035101.1	21870029	.	A	G	.	.	MAF_USDA=2.459
NC_035101.1	21870059	.	C	T	.	.	MAF_INRAE=5.0
NC_035101.1	21870089	.	G	A	.	.	MAF_USDA=4.167
NC_035101.1	21870092	.	C	G	.	.	MAF_INRAE=5.263;MAF_USDA=3.279
NC_035101.1	21870177	.	A	T	.	.	MAF_INRAE=37.342;MAF_USDA=47.647
NC_035101.1	21870193	.	T	C	.	.	MAF_INRAE=32.278;MAF_USDA=7.647
NC_035101.1	21870210	.	C	T	.	.	MAF_INRAE=16.456;MAF_USDA=24.706
NC_035101.1	21870256	.	G	C	.	.	MAF_INRAE=38.608;MAF_USDA=50.0
NC_035101.1	21870275	.	T	A	.	.	MAF_INRAE=5.263;MAF_USDA=3.279
NC_035101.1	21870332	.	T	C	.	.	MAF_INRAE=47.468;MAF_USDA=15.294
NC_035101.1	21870356	.	T	C	.	.	MAF_INRAE=48.101;MAF_USDA=14.706
NC_035101.1	21870375	.	T	C	.	.	MAF_INRAE=44.937;MAF_USDA=22.619
NC_035101.1	21870406	.	C	T	.	.	MAF_USDA=1.639
NC_035101.1	21870410	.	C	T	.	.	MAF_INRAE=5.263;MAF_USDA=4.706
NC_035101.1	21870428	.	C	T	.	.	MAF_USDA=1.639
NC_035101.1	21870441	.	C	T	.	.	MAF_INRAE=5.0
NC_035101.1	21870445	.	T	C	.	.	MAF_INRAE=44.304;MAF_USDA=22.353
NC_035101.1	21870455	.	G	A	.	.	MAF_INRAE=15.0;MAF_USDA=1.639
NC_035101.1	21870463	.	G	A	.	.	MAF_INRAE=37.975;MAF_USDA=49.412
NC_035101.1	21870494	.	G	A	.	.	MAF_INRAE=43.671;MAF_USDA=16.471
NC_035101.1	21870497	.	C	T	.	.	MAF_INRAE=1.667;MAF_USDA=15.294
NC_035101.1	21870659	.	G	A	.	.	MAF_INRAE=4.43;MAF_USDA=2.459
NC_035101.1	21870722	.	G	A,T	.	.	MAF_INRAE=16.667;MAF_USDA=1.639
NC_035101.1	21870788	.	G	A	.	.	MAF_USDA=2.459
NC_035101.1	21870869	.	G	A	.	.	MAF_INRAE=32.278;MAF_USDA=7.059
NC_035101.1	21870885	.	G	C	.	.	MAF_INRAE=5.263;MAF_USDA=15.294
NC_035101.1	21870920	.	C	A	.	.	MAF_USDA=2.459
NC_035101.1	21870943	.	C	T	.	.	MAF_INRAE=29.747;MAF_USDA=44.118
NC_035101.1	21870995	.	C	A	.	.	MAF_INRAE=44.937
NC_035101.1	21871025	.	G	T	.	.	MAF_INRAE=44.937;MAF_USDA=20.0
NC_035101.1	21871050	.	G	A	.	.	MAF_USDA=8.333
NC_035101.1	21871157	.	G	A	.	.	MAF_INRAE=37.975;MAF_USDA=24.118
NC_035101.1	21871204	.	C	T	.	.	MAF_INRAE=2.532
NC_035101.1	21871282	.	G	T	.	.	MAF_INRAE=1.667;MAF_USDA=1.639
NC_035101.1	21871461	.	C	A	.	.	MAF_USDA=2.459
NC_035101.1	21871466	.	C	A	.	.	MAF_INRAE=7.5
NC_035101.1	21871483	.	C	A	.	.	MAF_USDA=16.667
NC_035101.1	21871554	.	T	C	.	.	MAF_USDA=3.279
NC_035101.1	21879398	.	G	T	.	.	MAF_USDA=36.957
NC_035101.1	21879436	.	A	G	.	.	MAF_USDA=39.583
NC_035101.1	21879440	.	G	A	.	.	MAF_USDA=4.167
NC_035101.1	21879450	.	A	G	.	.	MAF_USDA=41.667
NC_035101.1	21879464	.	G	A	.	.	MAF_USDA=6.25
NC_035101.1	21879468	.	T	G	.	.	MAF_USDA=39.583
NC_035101.1	21879480	.	C	A	.	.	MAF_USDA=27.083
NC_035101.1	21879610	.	C	A	.	.	MAF_INRAE=5.263;MAF_USDA=7.143
NC_035101.1	21879615	.	G	A	.	.	MAF_INRAE=26.316;MAF_USDA=45.833
NC_035101.1	21879660	.	C	T	.	.	MAF_INRAE=31.013;MAF_USDA=26.786
NC_035101.1	21879664	.	A	C	.	.	MAF_USDA=4.167
NC_035101.1	21879669	.	G	A	.	.	MAF_USDA=1.667
NC_035101.1	21879684	.	C	A	.	.	MAF_USDA=3.333
NC_035101.1	21879685	.	A	G	.	.	MAF_USDA=3.333
NC_035101.1	21879706	.	G	A	.	.	MAF_USDA=1.667
NC_035101.1	21879725	.	C	T	.	.	MAF_INRAE=5.696;MAF_USDA=6.548
NC_035101.1	21879760	.	T	C	.	.	MAF_USDA=18.75
NC_035101.1	21879791	.	G	T	.	.	MAF_USDA=1.667
NC_035101.1	21879795	.	T	G	.	.	MAF_INRAE=32.278;MAF_USDA=44.048
NC_035101.1	21879827	.	C	T	.	.	MAF_INRAE=5.263
NC_035101.1	21879829	.	C	T	.	.	MAF_INRAE=4.43;MAF_USDA=2.5
NC_035101.1	21879856	.	G	C	.	.	MAF_USDA=8.333
NC_035101.1	21879865	.	G	A	.	.	MAF_INRAE=31.013;MAF_USDA=45.238
NC_035101.1	21879879	.	G	A	.	.	MAF_INRAE=31.013;MAF_USDA=26.19
NC_035101.1	21879892	.	T	G	.	.	MAF_USDA=8.333
NC_035101.1	21879906	.	T	A	.	.	MAF_USDA=2.083
NC_035101.1	21879916	.	T	C	.	.	MAF_INRAE=31.013;MAF_USDA=26.786
NC_035101.1	21879931	.	T	C	.	.	MAF_USDA=4.167
NC_035101.1	21879940	.	G	T	.	.	MAF_USDA=4.167
NC_035101.1	21879959	.	T	A	.	.	MAF_USDA=4.118
NC_035101.1	21879973	.	G	A	.	.	MAF_USDA=2.083
NC_035101.1	21880108	.	A	T	.	.	MAF_INRAE=5.263;MAF_USDA=3.279
NC_035101.1	21880208	.	C	A	.	.	MAF_USDA=1.667
NC_035101.1	21880210	.	C	A	.	.	MAF_USDA=1.667
NC_035101.1	21880370	.	T	A	.	.	MAF_USDA=4.819
NC_035101.1	21880384	.	G	T	.	.	MAF_USDA=22.917
NC_035101.1	21880396	.	A	C	.	.	MAF_USDA=20.833
NC_035101.1	21880407	.	G	A	.	.	MAF_USDA=18.75
NC_035101.1	21880451	.	A	T	.	.	MAF_USDA=3.333
NC_035101.1	21880605	.	C	A	.	.	MAF_USDA=6.557
NC_035101.1	21880633	.	T	C	.	.	MAF_INRAE=30.38;MAF_USDA=18.235
NC_035101.1	21880645	.	T	G	.	.	MAF_USDA=4.167
NC_035101.1	21880689	.	G	T	.	.	MAF_INRAE=31.579;MAF_USDA=11.176
NC_035101.1	21880704	.	T	A	.	.	MAF_USDA=18.824
NC_035101.1	21880739	.	T	A	.	.	MAF_INRAE=32.911;MAF_USDA=11.765
NC_035101.1	21880758	.	T	C	.	.	MAF_INRAE=18.354;MAF_USDA=2.459
NC_035101.1	21880848	.	T	A	.	.	MAF_INRAE=26.316;MAF_USDA=14.706
NC_035101.1	21880856	.	G	A	.	.	MAF_USDA=17.647
NC_035101.1	21880859	.	T	A	.	.	MAF_USDA=6.471
NC_035101.1	21880884	.	T	C	.	.	MAF_USDA=4.167
NC_035101.1	21880944	.	G	T	.	.	MAF_INRAE=5.0
NC_035101.1	21880965	.	C	G	.	.	MAF_USDA=1.639
NC_035101.1	21881004	.	C	A	.	.	MAF_INRAE=12.658;MAF_USDA=28.235
NC_035101.1	21881129	.	G	A	.	.	MAF_INRAE=42.105
NC_035101.1	21881237	.	C	T	.	.	MAF_USDA=18.75
NC_035101.1	21881269	.	C	T	.	.	MAF_INRAE=5.696;MAF_USDA=6.25
NC_035101.1	21881421	.	A	G	.	.	MAF_INRAE=45.0;MAF_USDA=27.083
NC_035101.1	21881618	.	G	A	.	.	MAF_USDA=2.941
NC_035101.1	21881678	.	T	A	.	.	MAF_INRAE=46.203;MAF_USDA=38.235
NC_035101.1	21881687	.	G	T	.	.	MAF_INRAE=31.013;MAF_USDA=18.824
NC_035101.1	21881714	.	T	C	.	.	MAF_INRAE=5.263;MAF_USDA=5.882
NC_035101.1	21881730	.	T	A	.	.	MAF_INRAE=30.0;MAF_USDA=10.0
NC_035101.1	21881751	.	T	C	.	.	MAF_USDA=3.333
NC_035101.1	21881755	.	G	A	.	.	MAF_INRAE=39.474;MAF_USDA=42.262
NC_035101.1	21881813	.	T	C	.	.	MAF_INRAE=5.263;MAF_USDA=12.5
NC_035101.1	21881817	.	C	A	.	.	MAF_USDA=4.31
NC_035101.1	21881822	.	A	T	.	.	MAF_USDA=19.512
NC_035101.1	21881828	.	C	G	.	.	MAF_INRAE=35.443;MAF_USDA=31.325
NC_035101.1	21881849	.	G	A	.	.	MAF_INRAE=5.263;MAF_USDA=4.762
NC_035101.1	21881890	.	C	G	.	.	MAF_INRAE=3.797;MAF_USDA=4.706
NC_035101.1	21881927	.	G	C	.	.	MAF_USDA=4.098
NC_035101.1	21881971	.	C	T	.	.	MAF_INRAE=11.392;MAF_USDA=24.706
NC_035101.1	21882004	.	A	C	.	.	MAF_USDA=4.167
NC_035101.1	21882008	.	T	A	.	.	MAF_USDA=2.459
NC_035101.1	21882009	.	T	G	.	.	MAF_INRAE=5.696;MAF_USDA=6.471
NC_035101.1	21882027	.	T	G	.	.	MAF_INRAE=6.962;MAF_USDA=41.176
NC_035101.1	21882042	.	G	A	.	.	MAF_USDA=2.459
NC_035101.1	21882047	.	G	A	.	.	MAF_INRAE=6.329;MAF_USDA=19.412
NC_035101.1	21882051	.	A	T	.	.	MAF_INRAE=6.667;MAF_USDA=20.0
NC_035101.1	21882089	.	A	G	.	.	MAF_USDA=4.167
NC_035101.1	21882153	.	A	G	.	.	MAF_USDA=18.452
NC_035101.1	21882267	.	C	T	.	.	MAF_INRAE=5.263;MAF_USDA=2.5
NC_035101.1	21882295	.	C	T	.	.	MAF_USDA=10.417
NC_035101.1	21882365	.	G	C	.	.	MAF_USDA=1.639
NC_035101.1	21882468	.	C	A	.	.	MAF_USDA=2.459
NC_035101.1	21882469	.	G	A	.	.	MAF_USDA=2.459
NC_035101.1	21882565	.	C	A	.	.	MAF_USDA=8.333
NC_035101.1	21882568	.	C	T	.	.	MAF_INRAE=6.962;MAF_USDA=20.588
NC_035101.1	21882577	.	A	T	.	.	MAF_USDA=8.333
NC_035101.1	21882606	.	G	A	.	.	MAF_USDA=1.639
NC_035101.1	21882659	.	G	A	.	.	MAF_USDA=1.639
NC_035101.1	21882662	.	T	A	.	.	MAF_INRAE=6.962;MAF_USDA=21.176
NC_035101.1	21882693	.	C	T	.	.	MAF_INRAE=5.063;MAF_USDA=6.471
NC_035101.1	21882725	.	C	G	.	.	MAF_INRAE=5.0
NC_035101.1	21882797	.	C	T	.	.	MAF_INRAE=6.329;MAF_USDA=19.412
NC_035101.1	21882940	.	C	T	.	.	MAF_USDA=4.167
NC_035101.1	21882949	.	C	T	.	.	MAF_INRAE=20.253;MAF_USDA=5.882
NC_035101.1	21882995	.	T	C	.	.	MAF_INRAE=6.962;MAF_USDA=38.824
NC_035101.1	21883034	.	C	T	.	.	MAF_INRAE=31.579;MAF_USDA=13.095
NC_035101.1	21883046	.	T	A	.	.	MAF_INRAE=6.962;MAF_USDA=39.412
NC_035101.1	21883090	.	G	T	.	.	MAF_INRAE=12.025;MAF_USDA=45.882
NC_035101.1	21883106	.	A	G	.	.	MAF_USDA=18.235
NC_035101.1	21883107	.	T	C	.	.	MAF_USDA=18.235
NC_035101.1	21883163	.	A	T	.	.	MAF_INRAE=31.013;MAF_USDA=17.647
NC_035101.1	21883171	.	T	C	.	.	MAF_INRAE=5.833;MAF_USDA=5.294
NC_035101.1	21883176	.	C	G	.	.	MAF_INRAE=5.833;MAF_USDA=5.294
NC_035101.1	21883224	.	A	T	.	.	MAF_USDA=20.588
NC_035101.1	21883238	.	G	A	.	.	MAF_USDA=18.75
NC_035101.1	21883255	.	C	T	.	.	MAF_INRAE=5.833
NC_035101.1	21883271	.	G	A	.	.	MAF_INRAE=5.263;MAF_USDA=4.918
NC_035101.1	21883290	.	T	C	.	.	MAF_USDA=18.75
NC_035101.1	21883334	.	C	A	.	.	MAF_INRAE=6.962;MAF_USDA=40.0
NC_035101.1	21883366	.	A	G	.	.	MAF_USDA=7.647
NC_035101.1	21883376	.	A	T	.	.	MAF_USDA=1.639
NC_035101.1	21883467	.	T	A	.	.	MAF_USDA=18.75
NC_035101.1	21883498	.	G	T	.	.	MAF_USDA=1.639
NC_035101.1	21883584	.	G	C	.	.	MAF_USDA=3.279
NC_035101.1	21883607	.	C	T	.	.	MAF_USDA=5.294
NC_035101.1	21883626	.	T	A	.	.	MAF_USDA=1.639
NC_035101.1	21883640	.	C	T	.	.	MAF_INRAE=31.579;MAF_USDA=12.941
NC_035101.1	21883690	.	C	A	.	.	MAF_INRAE=5.263;MAF_USDA=5.294
NC_035101.1	21883897	.	G	C	.	.	MAF_USDA=1.639
NC_035101.1	21888228	.	C	A	.	.	MAF_USDA=6.25
NC_035101.1	21888251	.	C	T	.	.	MAF_USDA=31.25
NC_035101.1	21888255	.	C	T	.	.	MAF_USDA=6.25
NC_035101.1	21888508	.	A	G	.	.	MAF_INRAE=20.886;MAF_USDA=23.529
NC_035101.1	21888635	.	C	A	.	.	MAF_USDA=2.459
NC_035101.1	21888665	.	A	C	.	.	MAF_USDA=3.279
NC_035101.1	21888924	.	G	A	.	.	MAF_USDA=1.639
NC_035101.1	21888975	.	G	A	.	.	MAF_INRAE=6.962;MAF_USDA=2.459
NC_035101.1	21888977	.	C	T	.	.	MAF_USDA=2.459
NC_035101.1	21889017	.	G	A	.	.	MAF_USDA=1.639
NC_035101.1	21889080	.	G	A	.	.	MAF_INRAE=21.667;MAF_USDA=7.059
NC_035101.1	21889217	.	C	T	.	.	MAF_USDA=8.333
NC_035101.1	21889397	.	A	G	.	.	MAF_INRAE=25.316;MAF_USDA=37.059
NC_035101.1	21889418	.	C	T	.	.	MAF_INRAE=22.785;MAF_USDA=18.235
NC_035101.1	21889575	.	G	T	.	.	MAF_INRAE=22.152;MAF_USDA=26.786
NC_035101.1	21889640	.	A	T	.	.	MAF_USDA=18.75
NC_035101.1	21889786	.	T	A	.	.	MAF_INRAE=24.684;MAF_USDA=17.059
NC_035101.1	21889837	.	G	A	.	.	MAF_INRAE=6.962;MAF_USDA=2.459
NC_035101.1	21889888	.	A	T	.	.	MAF_USDA=2.353
NC_035101.1	21889889	.	G	T	.	.	MAF_INRAE=21.519;MAF_USDA=18.824
NC_035101.1	21889922	.	C	T	.	.	MAF_USDA=1.639
NC_035101.1	21889951	.	C	T	.	.	MAF_INRAE=21.053
NC_035101.1	21889965	.	T	C	.	.	MAF_USDA=7.647
NC_035101.1	21890095	.	C	A	.	.	MAF_INRAE=23.418;MAF_USDA=27.059
NC_035101.1	21890104	.	C	A	.	.	MAF_USDA=4.167
NC_035101.1	21890143	.	A	C	.	.	MAF_INRAE=15.0
NC_035101.1	21890183	.	T	C	.	.	MAF_INRAE=15.0
NC_035101.1	21890192	.	A	G	.	.	MAF_INRAE=32.911;MAF_USDA=33.529
NC_035101.1	21890295	.	C	T	.	.	MAF_USDA=1.639
NC_035101.1	21890349	.	T	C	.	.	MAF_INRAE=5.263;MAF_USDA=16.471
NC_035101.1	21890370	.	T	C	.	.	MAF_INRAE=47.368;MAF_USDA=46.471
NC_035101.1	21890399	.	G	A	.	.	MAF_USDA=1.639
NC_035101.1	21890412	.	T	G	.	.	MAF_USDA=12.295
NC_035101.1	21890432	.	T	A	.	.	MAF_INRAE=10.833;MAF_USDA=25.0
NC_035101.1	21890470	.	G	C	.	.	MAF_USDA=4.918
NC_035101.1	21891632	.	G	T	.	.	MAF_INRAE=4.167
NC_035101.1	21891783	.	A	G	.	.	MAF_USDA=16.667
NC_035101.1	21892266	.	G	A	.	.	MAF_USDA=12.5
NC_035101.1	21892330	.	A	T	.	.	MAF_INRAE=4.167
NC_035101.1	21892347	.	G	T	.	.	MAF_INRAE=3.333
NC_035101.1	21892358	.	G	T	.	.	MAF_USDA=14.583
NC_035101.1	21892361	.	A	C	.	.	MAF_INRAE=2.532
NC_035101.1	21892424	.	C	A	.	.	MAF_INRAE=14.167
NC_035101.1	21892489	.	G	T	.	.	MAF_INRAE=3.333
NC_035101.1	21892497	.	G	A	.	.	MAF_INRAE=5.063
NC_035101.1	21892498	.	G	T	.	.	MAF_INRAE=5.833;MAF_USDA=8.333
NC_035101.1	21892499	.	A	G	.	.	MAF_INRAE=2.5
NC_035101.1	21892500	.	A	T	.	.	MAF_INRAE=47.368
NC_035101.1	21892552	.	T	G	.	.	MAF_INRAE=5.263;MAF_USDA=11.31
NC_035101.1	21892558	.	G	T	.	.	MAF_INRAE=5.263;MAF_USDA=10.714
NC_035101.1	21892566	.	G	T	.	.	MAF_USDA=3.333
NC_035101.1	21892573	.	T	C	.	.	MAF_USDA=3.333
NC_035101.1	21892583	.	A	C	.	.	MAF_INRAE=5.696
NC_035101.1	21892591	.	A	C	.	.	MAF_INRAE=47.368;MAF_USDA=38.095
NC_035101.1	21892604	.	T	G	.	.	MAF_INRAE=11.667
NC_035101.1	21892619	.	T	A	.	.	MAF_USDA=1.695
NC_035101.1	21892648	.	C	G	.	.	MAF_USDA=20.238
NC_035101.1	21892652	.	G	T	.	.	MAF_USDA=10.0
NC_035101.1	21892662	.	A	T	.	.	MAF_USDA=2.5
NC_035101.1	21892666	.	T	C	.	.	MAF_USDA=1.667
NC_035101.1	21892694	.	G	A	.	.	MAF_USDA=1.639
NC_035101.1	21892743	.	T	C	.	.	MAF_USDA=2.459
NC_035101.1	21892747	.	A	C	.	.	MAF_INRAE=5.263;MAF_USDA=10.588
NC_035101.1	21892767	.	T	A	.	.	MAF_USDA=2.5
NC_035101.1	21892820	.	TGG	TGT	.	.	MAF_USDA=25.0
NC_035101.1	21892822	.	G	T	.	.	MAF_INRAE=47.368;MAF_USDA=43.333
NC_035101.1	21892881	.	A	G	.	.	MAF_USDA=1.667
NC_035101.1	21892900	.	T	G	.	.	MAF_INRAE=5.263;MAF_USDA=9.524
NC_035101.1	21892910	.	C	T	.	.	MAF_INRAE=34.211
NC_035101.1	21892915	.	G	A	.	.	MAF_USDA=6.548
NC_035101.1	21893021	.	G	T	.	.	MAF_USDA=1.695
NC_035101.1	21893053	.	C	G	.	.	MAF_INRAE=1.667
NC_035101.1	21893062	.	G	T	.	.	MAF_INRAE=1.667
NC_035101.1	21893064	.	G	T	.	.	MAF_INRAE=1.667
NC_035101.1	21893068	.	T	G	.	.	MAF_INRAE=1.667
NC_035101.1	21893076	.	G	C	.	.	MAF_INRAE=1.667
NC_035101.1	21893157	.	A	C	.	.	MAF_INRAE=2.5
NC_035101.1	21893168	.	C	G	.	.	MAF_INRAE=1.667
NC_035101.1	21893237	.	G	A	.	.	MAF_INRAE=2.5
NC_035101.1	21893275	.	T	C	.	.	MAF_INRAE=1.667
NC_035101.1	21893276	.	A	T	.	.	MAF_INRAE=2.632
NC_035101.1	21893280	.	T	A	.	.	MAF_INRAE=1.667
NC_035101.1	21893323	.	A	T	.	.	MAF_INRAE=1.667
NC_035101.1	21893328	.	A	G	.	.	MAF_INRAE=1.667
NC_035101.1	21893394	.	C	T	.	.	MAF_INRAE=22.5
NC_035101.1	21893431	.	G	T	.	.	MAF_INRAE=2.632
NC_035101.1	21893439	.	A	G	.	.	MAF_INRAE=5.0
NC_035101.1	21893443	.	A	G	.	.	MAF_INRAE=5.0
NC_035101.1	21893579	.	T	G	.	.	MAF_INRAE=9.167
NC_035101.1	21893593	.	T	G	.	.	MAF_INRAE=1.667
NC_035101.1	21893596	.	G	T	.	.	MAF_INRAE=8.333
NC_035101.1	21893597	.	G	A	.	.	MAF_INRAE=8.333;MAF_USDA=4.167
NC_035101.1	21893632	.	A	G	.	.	MAF_INRAE=5.0
NC_035101.1	21893638	.	G	A	.	.	MAF_INRAE=10.833
NC_035101.1	21893639	.	G	A	.	.	MAF_INRAE=5.0
NC_035101.1	21893645	.	T	A	.	.	MAF_INRAE=11.667
NC_035101.1	21893649	.	G	A	.	.	MAF_INRAE=3.165
NC_035101.1	21893662	.	G	T	.	.	MAF_INRAE=1.899
NC_035101.1	21893671	.	T	C	.	.	MAF_INRAE=3.333
NC_035101.1	21893673	.	G	A	.	.	MAF_INRAE=2.632
NC_035101.1	21893674	.	G	T	.	.	MAF_USDA=6.25
NC_035101.1	21893691	.	T	A	.	.	MAF_USDA=13.934
NC_035101.1	21893693	.	C	A	.	.	MAF_USDA=2.459
NC_035101.1	21893695	.	G	A	.	.	MAF_INRAE=2.632
NC_035101.1	21893709	.	A	T	.	.	MAF_USDA=35.417
NC_035101.1	21893722	.	A	T	.	.	MAF_USDA=2.459
NC_035101.1	21893735	.	T	C	.	.	MAF_USDA=5.294
NC_035101.1	21893736	.	A	T	.	.	MAF_USDA=5.294
NC_035101.1	21893747	.	A	T	.	.	MAF_USDA=6.471
NC_035101.1	21893777	.	G	T	.	.	MAF_USDA=2.459
NC_035101.1	21893780	.	G	T	.	.	MAF_USDA=2.459
NC_035101.1	21893781	.	T	G	.	.	MAF_USDA=2.459
NC_035101.1	21893789	.	G	C	.	.	MAF_USDA=4.918
NC_035101.1	21893812	.	C	G	.	.	MAF_USDA=5.833
NC_035101.1	21896425	.	T	G	.	.	MAF_USDA=7.927
NC_035101.1	21896440	.	G	A	.	.	MAF_USDA=16.667
NC_035101.1	21896530	.	G	T	.	.	MAF_USDA=3.39
NC_035101.1	21896550	.	G	C	.	.	MAF_USDA=32.738
NC_035101.1	21896566	.	A	G	.	.	MAF_USDA=3.333
NC_035101.1	21896577	.	T	G	.	.	MAF_USDA=24.405
NC_035101.1	21896579	.	A	T	.	.	MAF_USDA=9.524
NC_035101.1	21896581	.	T	A	.	.	MAF_USDA=9.036
NC_035101.1	21896603	.	T	A	.	.	MAF_USDA=34.337
NC_035101.1	21896606	.	C	A	.	.	MAF_USDA=33.735
NC_035101.1	21896629	.	A	G	.	.	MAF_USDA=4.237
NC_035101.1	21896705	.	G	A	.	.	MAF_USDA=8.333
NC_035101.1	21896779	.	T	C	.	.	MAF_USDA=1.19
NC_035101.1	21896842	.	G	T	.	.	MAF_USDA=2.083
NC_035101.1	21896900	.	C	A	.	.	MAF_USDA=1.639
NC_035101.1	21896913	.	C	T	.	.	MAF_INRAE=5.263
NC_035101.1	21896917	.	G	C	.	.	MAF_USDA=3.279
NC_035101.1	21896942	.	T	A	.	.	MAF_INRAE=47.368;MAF_USDA=31.765
NC_035101.1	21896948	.	G	A	.	.	MAF_USDA=1.639
NC_035101.1	21896950	.	T	A	.	.	MAF_INRAE=47.368;MAF_USDA=31.176
NC_035101.1	21896980	.	C	T	.	.	MAF_USDA=2.459
NC_035101.1	21896981	.	G	A	.	.	MAF_USDA=5.294
NC_035101.1	21896994	.	G	T	.	.	MAF_USDA=4.167
NC_035101.1	21897023	.	T	A	.	.	MAF_USDA=22.917
NC_035101.1	21897109	.	T	A	.	.	MAF_USDA=21.429
NC_035101.1	21897129	.	C	G	.	.	MAF_USDA=28.313
NC_035101.1	21897130	.	G	A	.	.	MAF_USDA=34.118
NC_035101.1	21897185	.	A	G	.	.	MAF_USDA=27.083
NC_035101.1	21897196	.	A	T	.	.	MAF_USDA=31.25
NC_035101.1	21897632	.	T	C	.	.	MAF_USDA=7.059
NC_035101.1	21897719	.	A	G	.	.	MAF_INRAE=3.333
NC_035101.1	21897723	.	C	G	.	.	MAF_INRAE=3.333
NC_035101.1	21897724	.	T	A	.	.	MAF_INRAE=3.333
NC_035101.1	21897727	.	A	G	.	.	MAF_INRAE=3.333
NC_035101.1	21897947	.	C	T	.	.	MAF_INRAE=5.263;MAF_USDA=4.918
NC_035101.1	21898200	.	C	T	.	.	MAF_INRAE=2.5
NC_035101.1	21900233	.	C	T	.	.	MAF_INRAE=8.333
NC_035101.1	21900330	.	G	C	.	.	MAF_INRAE=15.0
NC_035101.1	21900424	.	G	A	.	.	MAF_INRAE=4.167
NC_035101.1	21900472	.	T	A	.	.	MAF_INRAE=30.833
NC_035101.1	21900843	.	G	A	.	.	MAF_INRAE=35.0
NC_035101.1	21903491	.	G	A	.	.	MAF_INRAE=5.263
NC_035101.1	21903686	.	C	T	.	.	MAF_USDA=1.639
NC_035101.1	21903689	.	G	T	.	.	MAF_USDA=28.235
NC_035101.1	21903734	.	C	G	.	.	MAF_USDA=2.459
NC_035101.1	21903747	.	C	A	.	.	MAF_USDA=2.459
NC_035101.1	21903774	.	T	C	.	.	MAF_USDA=4.098
NC_035101.1	21903988	.	G	A	.	.	MAF_USDA=3.279
NC_035101.1	21904038	.	G	A	.	.	MAF_INRAE=4.43;MAF_USDA=2.459
NC_035101.1	21904055	.	A	T	.	.	MAF_INRAE=2.532
NC_035101.1	21904265	.	C	T	.	.	MAF_INRAE=20.833;MAF_USDA=7.647
NC_035101.1	21904352	.	G	A	.	.	MAF_USDA=1.639
NC_035101.1	21904376	.	C	T	.	.	MAF_INRAE=11.392;MAF_USDA=10.656
NC_035101.1	21904380	.	C	T	.	.	MAF_INRAE=10.127
NC_035101.1	21904491	.	C	T	.	.	MAF_INRAE=3.333
NC_035101.1	21904543	.	C	A	.	.	MAF_INRAE=7.5
NC_035101.1	21904544	.	T	G	.	.	MAF_INRAE=7.5
NC_035101.1	21904590	.	T	C	.	.	MAF_INRAE=2.5
NC_035101.1	21904599	.	G	C	.	.	MAF_INRAE=2.5
NC_035101.1	21904646	.	T	G	.	.	MAF_USDA=1.639
NC_035101.1	21904673	.	G	A	.	.	MAF_USDA=5.738
NC_035101.1	21904904	.	G	A	.	.	MAF_INRAE=5.263;MAF_USDA=10.0
NC_035101.1	21905161	.	G	T	.	.	MAF_INRAE=19.62;MAF_USDA=1.639
NC_035101.1	21905219	.	T	C	.	.	MAF_INRAE=20.833;MAF_USDA=7.647
NC_035101.1	21905228	.	G	T	.	.	MAF_USDA=3.529
NC_035101.1	21905291	.	A	T	.	.	MAF_INRAE=23.418;MAF_USDA=21.765
NC_035101.1	21905297	.	G	A	.	.	MAF_INRAE=49.367;MAF_USDA=42.941
NC_035101.1	21905391	.	T	C	.	.	MAF_INRAE=26.316;MAF_USDA=25.882
NC_035101.1	21905398	.	G	A	.	.	MAF_USDA=1.639
NC_035101.1	21905463	.	G	A	.	.	MAF_INRAE=16.667;MAF_USDA=5.294
NC_035101.1	21905509	.	G	T	.	.	MAF_INRAE=5.696;MAF_USDA=7.059
NC_035101.1	21905543	.	G	T	.	.	MAF_USDA=4.118
NC_035101.1	21905561	.	T	G	.	.	MAF_USDA=8.824
NC_035101.1	21905645	.	G	T	.	.	MAF_USDA=1.639
NC_035101.1	21905664	.	C	T	.	.	MAF_USDA=2.459
NC_035101.1	21908197	.	G	A	.	.	MAF_USDA=6.557
NC_035101.1	21908249	.	C	T	.	.	MAF_USDA=1.639
NC_035101.1	21908284	.	C	G	.	.	MAF_USDA=8.235
NC_035101.1	21908312	.	T	G	.	.	MAF_INRAE=2.532
NC_035101.1	21908337	.	C	A	.	.	MAF_USDA=2.459
NC_035101.1	21908372	.	C	T	.	.	MAF_INRAE=21.667;MAF_USDA=8.235
NC_035101.1	21908442	.	C	G	.	.	MAF_INRAE=18.333;MAF_USDA=33.607
NC_035101.1	21908451	.	T	G	.	.	MAF_INRAE=6.962;MAF_USDA=2.459
NC_035101.1	21908534	.	G	T	.	.	MAF_USDA=18.75
NC_035101.1	21908569	.	G	T	.	.	MAF_INRAE=6.962;MAF_USDA=2.459
NC_035101.1	21908619	.	T	C	.	.	MAF_USDA=4.098
NC_035101.1	21908687	.	C	T	.	.	MAF_USDA=7.059
NC_035101.1	21908707	.	T	A	.	.	MAF_INRAE=12.658;MAF_USDA=6.25
NC_035101.1	21908959	.	A	G	.	.	MAF_INRAE=19.62;MAF_USDA=25.294
NC_035101.1	21909245	.	G	C	.	.	MAF_INRAE=19.167;MAF_USDA=7.647
NC_035101.1	21909260	.	G	T	.	.	MAF_USDA=2.459
NC_035101.1	21909350	.	G	A	.	.	MAF_USDA=2.459
NC_035101.1	21909371	.	C	A	.	.	MAF_INRAE=32.911;MAF_USDA=37.059
NC_035101.1	21909422	.	G	T	.	.	MAF_USDA=4.118
NC_035101.1	21909433	.	T	A	.	.	MAF_USDA=1.765
NC_035101.1	21909508	.	G	A	.	.	MAF_USDA=3.529
NC_035101.1	21909522	.	C	A	.	.	MAF_INRAE=15.0
NC_035101.1	21909559	.	C	T	.	.	MAF_USDA=2.083
NC_035101.1	21909560	.	G	A	.	.	MAF_INRAE=5.696;MAF_USDA=11.176
NC_035101.1	21909634	.	C	T	.	.	MAF_INRAE=5.263;MAF_USDA=5.738
NC_035101.1	21909671	.	G	A	.	.	MAF_INRAE=4.167;MAF_USDA=2.459
NC_035101.1	21909681	.	A	T	.	.	MAF_USDA=8.235
NC_035101.1	21910948	.	G	A	.	.	MAF_USDA=1.639
NC_035101.1	21911026	.	G	A	.	.	MAF_INRAE=5.696;MAF_USDA=4.706
NC_035101.1	21911259	.	T	C	.	.	MAF_USDA=1.639
NC_035101.1	21911296	.	A	T	.	.	MAF_INRAE=24.051;MAF_USDA=22.353
NC_035101.1	21911302	.	G	A	.	.	MAF_INRAE=32.278;MAF_USDA=27.647
NC_035101.1	21911374	.	G	A	.	.	MAF_INRAE=4.43;MAF_USDA=1.765
NC_035101.1	21911544	.	A	C	.	.	MAF_USDA=4.118
NC_035101.1	21911621	.	C	T	.	.	MAF_USDA=2.459
NC_035101.1	21911688	.	A	G	.	.	MAF_USDA=3.279
NC_035101.1	21911792	.	A	T	.	.	MAF_INRAE=4.167
NC_035101.1	21911919	.	A	G	.	.	MAF_USDA=43.443
NC_035101.1	21912994	.	G	C	.	.	MAF_INRAE=5.263
NC_035101.1	21913486	.	A	G	.	.	MAF_USDA=9.016
NC_035101.1	21913701	.	G	T	.	.	MAF_USDA=1.639
NC_035101.1	21913725	.	G	C	.	.	MAF_USDA=3.279
NC_035101.1	21914021	.	C	T	.	.	MAF_USDA=1.639
NC_035101.1	21914040	.	TG	TA	.	.	MAF_USDA=4.167
NC_035101.1	21914156	.	C	T	.	.	MAF_USDA=1.765
NC_035101.1	21914311	.	C	T	.	.	MAF_INRAE=20.0
NC_035101.1	21914491	.	C	A	.	.	MAF_USDA=3.279
NC_035101.1	21914663	.	C	T	.	.	MAF_USDA=1.765
NC_035101.1	21914886	.	A	C	.	.	MAF_INRAE=17.089;MAF_USDA=10.588
NC_035101.1	21914902	.	T	C	.	.	MAF_USDA=2.459
NC_035101.1	21914941	.	T	C	.	.	MAF_USDA=18.75
NC_035101.1	21914991	.	G	A	.	.	MAF_USDA=1.639
NC_035101.1	21915004	.	T	G	.	.	MAF_INRAE=25.316;MAF_USDA=17.059
NC_035101.1	21915100	.	C	T	.	.	MAF_USDA=6.471
NC_035101.1	21915123	.	G	T	.	.	MAF_INRAE=30.833;MAF_USDA=5.882
NC_035101.1	21915151	.	G	A	.	.	MAF_INRAE=25.316;MAF_USDA=17.059
NC_035101.1	21915179	.	G	A	.	.	MAF_USDA=6.25
NC_035101.1	21915190	.	A	C	.	.	MAF_INRAE=3.333
NC_035101.1	21915247	.	C	A	.	.	MAF_USDA=1.639
NC_035101.1	21915248	.	T	A	.	.	MAF_INRAE=24.684;MAF_USDA=17.647
NC_035101.1	21915250	.	T	G	.	.	MAF_INRAE=47.368
NC_035101.1	21915357	.	A	C	.	.	MAF_INRAE=34.81;MAF_USDA=32.353
NC_035101.1	21915406	.	T	G	.	.	MAF_INRAE=26.316;MAF_USDA=23.529
NC_035101.1	21915531	.	G	A	.	.	MAF_USDA=5.882
NC_035101.1	21915537	.	G	A	.	.	MAF_INRAE=2.532;MAF_USDA=4.918
NC_035101.1	21915598	.	C	A	.	.	MAF_INRAE=17.5;MAF_USDA=5.357
NC_035101.1	21915635	.	C	T	.	.	MAF_USDA=1.786
NC_035101.1	21915703	.	A	T	.	.	MAF_USDA=4.918
NC_035101.1	21915720	.	A	C	.	.	MAF_INRAE=20.253;MAF_USDA=21.765
NC_035101.1	21915798	.	G	A	.	.	MAF_USDA=3.529
NC_035101.1	21915816	.	C	T	.	.	MAF_USDA=5.882
NC_035101.1	21915842	.	G	A	.	.	MAF_USDA=3.279
NC_035101.1	21915880	.	C	T	.	.	MAF_USDA=2.459
NC_035101.1	21915881	.	C	A	.	.	MAF_INRAE=31.646;MAF_USDA=28.824
NC_035101.1	21915888	.	T	A	.	.	MAF_INRAE=34.177;MAF_USDA=32.353
NC_035101.1	21915894	.	A	T	.	.	MAF_INRAE=34.177;MAF_USDA=32.353
NC_035101.1	21915947	.	T	C	.	.	MAF_INRAE=20.0;MAF_USDA=6.471
NC_035101.1	21916038	.	C	A	.	.	MAF_INRAE=17.5;MAF_USDA=2.083
NC_035101.1	21916146	.	A	G	.	.	MAF_USDA=1.639
NC_035101.1	21916226	.	C	A	.	.	MAF_INRAE=5.696;MAF_USDA=7.059
NC_035101.1	21916279	.	G	A	.	.	MAF_USDA=3.279
NC_035101.1	21916340	.	G	A	.	.	MAF_USDA=3.279
NC_035101.1	21916349	.	T	C	.	.	MAF_USDA=18.75
NC_035101.1	21916375	.	C	T	.	.	MAF_USDA=2.083
NC_035101.1	21916425	.	A	G	.	.	MAF_USDA=2.459
NC_035101.1	21916470	.	G	T	.	.	MAF_USDA=4.167
NC_035101.1	21916673	.	G	A	.	.	MAF_INRAE=30.833;MAF_USDA=7.059
NC_035101.1	21916726	.	A	G	.	.	MAF_USDA=5.882
NC_035101.1	21916875	.	G	T	.	.	MAF_USDA=6.25
NC_035101.1	21916921	.	C	T	.	.	MAF_INRAE=20.0;MAF_USDA=6.471
NC_035101.1	21916939	.	G	A	.	.	MAF_INRAE=2.532
NC_035101.1	21916943	.	C	T	.	.	MAF_INRAE=20.0;MAF_USDA=6.471
NC_035101.1	21916945	.	T	C	.	.	MAF_INRAE=25.316;MAF_USDA=31.765
NC_035101.1	21916961	.	C	G	.	.	MAF_USDA=2.459
NC_035101.1	21917030	.	G	A	.	.	MAF_USDA=4.918
NC_035101.1	21917052	.	A	G	.	.	MAF_INRAE=25.0;MAF_USDA=10.417
NC_035101.1	21917065	.	A	T	.	.	MAF_INRAE=2.5
NC_035101.1	21917091	.	C	G	.	.	MAF_INRAE=2.532;MAF_USDA=4.918
NC_035101.1	21917164	.	C	T	.	.	MAF_USDA=1.765
NC_035101.1	21917206	.	C	T	.	.	MAF_USDA=5.882
NC_035101.1	21917229	.	G	A	.	.	MAF_INRAE=30.0;MAF_USDA=5.882
NC_035101.1	21917265	.	T	A	.	.	MAF_USDA=4.167
NC_035101.1	21917332	.	T	A	.	.	MAF_INRAE=31.013;MAF_USDA=30.0
NC_035101.1	21917383	.	T	A	.	.	MAF_INRAE=2.532;MAF_USDA=4.918
NC_035101.1	21917384	.	G	T	.	.	MAF_USDA=4.167
NC_035101.1	21917391	.	G	A	.	.	MAF_INRAE=34.177;MAF_USDA=31.176
NC_035101.1	21917454	.	C	A	.	.	MAF_INRAE=2.532
NC_035101.1	21917476	.	G	A	.	.	MAF_USDA=4.167
NC_035101.1	21917482	.	G	T	.	.	MAF_INRAE=2.532;MAF_USDA=4.918
NC_035101.1	21917560	.	G	A	.	.	MAF_INRAE=34.177;MAF_USDA=32.353
NC_035101.1	21917582	.	A	G	.	.	MAF_INRAE=16.667;MAF_USDA=5.294
NC_035101.1	21917602	.	C	G	.	.	MAF_INRAE=34.177;MAF_USDA=32.353
NC_035101.1	21917605	.	G	A	.	.	MAF_INRAE=1.667;MAF_USDA=1.639
NC_035101.1	21917624	.	G	T	.	.	MAF_USDA=1.639
NC_035101.1	21917688	.	T	C	.	.	MAF_INRAE=6.962
NC_035101.1	21917711	.	T	C	.	.	MAF_INRAE=3.333
NC_035101.1	21917767	.	C	G	.	.	MAF_USDA=2.459
NC_035101.1	21917816	.	G	A	.	.	MAF_USDA=1.639
NC_035101.1	21917817	.	C	A	.	.	MAF_USDA=3.279
NC_035101.1	21917902	.	C	A	.	.	MAF_INRAE=34.177;MAF_USDA=31.765
NC_035101.1	21917929	.	A	G	.	.	MAF_INRAE=34.177;MAF_USDA=30.588
NC_035101.1	21918059	.	T	C	.	.	MAF_USDA=5.882
NC_035101.1	21918136	.	A	G	.	.	MAF_USDA=1.639
NC_035101.1	21918181	.	G	A	.	.	MAF_USDA=1.765
NC_035101.1	21918199	.	C	T	.	.	MAF_INRAE=3.333
NC_035101.1	21918242	.	T	G	.	.	MAF_INRAE=3.333
NC_035101.1	21918251	.	A	C	.	.	MAF_INRAE=4.43;MAF_USDA=4.167
NC_035101.1	21918278	.	G	T	.	.	MAF_INRAE=34.177;MAF_USDA=31.765
NC_035101.1	21918285	.	T	A	.	.	MAF_USDA=3.279
NC_035101.1	21918297	.	T	C	.	.	MAF_INRAE=31.646;MAF_USDA=29.412
NC_035101.1	21918319	.	C	A	.	.	MAF_INRAE=18.987;MAF_USDA=3.279
NC_035101.1	21918393	.	A	G	.	.	MAF_USDA=4.167
NC_035101.1	21918414	.	C	T	.	.	MAF_INRAE=20.0;MAF_USDA=6.471
NC_035101.1	21918477	.	T	A	.	.	MAF_INRAE=20.0;MAF_USDA=6.471
NC_035101.1	21918585	.	G	T	.	.	MAF_INRAE=5.263;MAF_USDA=10.0
NC_035101.1	21918610	.	C	A	.	.	MAF_USDA=1.639
NC_035101.1	21918638	.	A	G	.	.	MAF_INRAE=5.063;MAF_USDA=5.882
NC_035101.1	21918701	.	C	T	.	.	MAF_USDA=2.459
NC_035101.1	21918772	.	G	T	.	.	MAF_USDA=4.167
NC_035101.1	21918831	.	C	A	.	.	MAF_INRAE=33.544;MAF_USDA=31.765
NC_035101.1	21918855	.	G	T	.	.	MAF_INRAE=2.532;MAF_USDA=4.918
NC_035101.1	21918867	.	G	T	.	.	MAF_INRAE=4.43;MAF_USDA=4.118
NC_035101.1	21918868	.	C	T	.	.	MAF_INRAE=2.5;MAF_USDA=4.118
NC_035101.1	21918926	.	T	A	.	.	MAF_USDA=1.639
NC_035101.1	21918936	.	C	A	.	.	MAF_INRAE=15.833
NC_035101.1	21918954	.	T	C	.	.	MAF_INRAE=27.215;MAF_USDA=42.353
NC_035101.1	21918981	.	G	A	.	.	MAF_INRAE=32.278;MAF_USDA=31.765
NC_035101.1	21918997	.	A	T	.	.	MAF_USDA=1.639
NC_035101.1	21918998	.	T	G	.	.	MAF_USDA=1.639
NC_035101.1	21919044	.	C	T	.	.	MAF_INRAE=3.333
NC_035101.1	21919057	.	T	A	.	.	MAF_INRAE=2.532;MAF_USDA=4.918
NC_035101.1	21919058	.	G	T	.	.	MAF_INRAE=5.263;MAF_USDA=10.0
NC_035101.1	21919059	.	C	T	.	.	MAF_USDA=10.0
NC_035101.1	21919074	.	C	T	.	.	MAF_INRAE=25.316;MAF_USDA=44.706
NC_035101.1	21919087	.	G	C	.	.	MAF_USDA=4.098
NC_035101.1	21919110	.	C	A	.	.	MAF_INRAE=25.316;MAF_USDA=17.059
NC_035101.1	21919157	.	T	C	.	.	MAF_INRAE=27.848;MAF_USDA=45.294
NC_035101.1	21919177	.	A	G	.	.	MAF_USDA=4.167
NC_035101.1	21919256	.	C	T	.	.	MAF_USDA=1.765
NC_035101.1	21919271	.	A	T	.	.	MAF_USDA=1.765
NC_035101.1	21919349	.	A	G	.	.	MAF_INRAE=20.0;MAF_USDA=17.059
NC_035101.1	21919352	.	T	A	.	.	MAF_INRAE=20.0;MAF_USDA=17.059
NC_035101.1	21919452	.	A	C	.	.	MAF_INRAE=19.167;MAF_USDA=6.471
NC_035101.1	21919540	.	A	C	.	.	MAF_USDA=2.459
NC_035101.1	21919544	.	T	A	.	.	MAF_USDA=4.167
NC_035101.1	21919559	.	G	T	.	.	MAF_USDA=1.639
NC_035101.1	21919592	.	C	A	.	.	MAF_USDA=4.167
NC_035101.1	21919594	.	T	G	.	.	MAF_INRAE=2.532;MAF_USDA=4.918
NC_035101.1	21919628	.	T	C	.	.	MAF_INRAE=25.316;MAF_USDA=31.765
NC_035101.1	21919761	.	G	A	.	.	MAF_INRAE=7.595;MAF_USDA=14.118
NC_035101.1	21919769	.	G	A	.	.	MAF_USDA=7.059
NC_035101.1	21919777	.	C	T	.	.	MAF_INRAE=28.333;MAF_USDA=14.583
NC_035101.1	21919814	.	C	T	.	.	MAF_INRAE=20.0;MAF_USDA=5.882
NC_035101.1	21919846	.	G	T	.	.	MAF_INRAE=25.949;MAF_USDA=11.765
NC_035101.1	21919870	.	A	T	.	.	MAF_INRAE=25.316;MAF_USDA=16.471
NC_035101.1	21919924	.	C	T	.	.	MAF_USDA=1.639
NC_035101.1	21919962	.	G	T	.	.	MAF_INRAE=20.0;MAF_USDA=6.471
NC_035101.1	21920113	.	G	A	.	.	MAF_USDA=4.237
NC_035101.1	21920126	.	T	C	.	.	MAF_USDA=44.915
NC_035101.1	21920186	.	A	C	.	.	MAF_USDA=44.915
NC_035101.1	21920207	.	C	A	.	.	MAF_USDA=2.542
NC_035101.1	21920272	.	C	T	.	.	MAF_USDA=40.678
NC_035101.1	21920352	.	C	T	.	.	MAF_USDA=1.695
NC_035101.1	21920363	.	C	T	.	.	MAF_USDA=39.167
NC_035101.1	21920364	.	C	T	.	.	MAF_USDA=9.167
NC_035101.1	21920440	.	A	G	.	.	MAF_USDA=2.459
NC_035101.1	21920519	.	G	C	.	.	MAF_USDA=2.5
NC_035101.1	21920563	.	C	T	.	.	MAF_INRAE=31.646;MAF_USDA=22.892
NC_035101.1	21920572	.	T	C	.	.	MAF_INRAE=5.263;MAF_USDA=16.667
NC_035101.1	21920683	.	G	A	.	.	MAF_INRAE=24.684;MAF_USDA=20.0
NC_035101.1	21920687	.	A	C	.	.	MAF_USDA=1.765
NC_035101.1	21920702	.	T	G	.	.	MAF_INRAE=19.167;MAF_USDA=5.882
NC_035101.1	21920708	.	T	C	.	.	MAF_INRAE=2.532;MAF_USDA=4.918
NC_035101.1	21920747	.	G	T	.	.	MAF_INRAE=29.114;MAF_USDA=45.294
NC_035101.1	21920755	.	T	G	.	.	MAF_INRAE=4.43;MAF_USDA=1.765
NC_035101.1	21920872	.	C	A	.	.	MAF_INRAE=25.949;MAF_USDA=41.765
NC_035101.1	21920906	.	C	T	.	.	MAF_USDA=1.639
NC_035101.1	21920945	.	C	T	.	.	MAF_INRAE=25.316;MAF_USDA=18.824
NC_035101.1	21920969	.	T	C	.	.	MAF_INRAE=25.316;MAF_USDA=31.765
NC_035101.1	21920972	.	G	A	.	.	MAF_USDA=2.459
NC_035101.1	21921057	.	T	C	.	.	MAF_INRAE=29.747;MAF_USDA=27.647
NC_035101.1	21921087	.	G	A	.	.	MAF_USDA=4.098
NC_035101.1	21921093	.	C	T	.	.	MAF_USDA=6.471
NC_035101.1	21921097	.	A	G	.	.	MAF_INRAE=25.949;MAF_USDA=42.353
NC_035101.1	21921110	.	T	C	.	.	MAF_INRAE=25.949;MAF_USDA=42.941
NC_035101.1	21921126	.	G	C	.	.	MAF_INRAE=25.949;MAF_USDA=41.765
NC_035101.1	21921183	.	C	A	.	.	MAF_USDA=2.459
NC_035101.1	21921228	.	T	G	.	.	MAF_INRAE=2.5
NC_035101.1	21921256	.	G	A	.	.	MAF_USDA=2.459
NC_035101.1	21921325	.	G	T	.	.	MAF_USDA=10.0
NC_035101.1	21921329	.	T	A	.	.	MAF_INRAE=1.667;MAF_USDA=4.118
NC_035101.1	21921345	.	C	T	.	.	MAF_INRAE=42.105;MAF_USDA=28.824
NC_035101.1	21921352	.	A	T	.	.	MAF_INRAE=24.684;MAF_USDA=41.765
NC_035101.1	21921361	.	T	A	.	.	MAF_USDA=2.083
NC_035101.1	21921464	.	A	T	.	.	MAF_INRAE=2.532;MAF_USDA=3.279
NC_035101.1	21921498	.	C	T	.	.	MAF_USDA=2.459
NC_035101.1	21921622	.	G	C	.	.	MAF_USDA=2.459
NC_035101.1	21921683	.	G	T	.	.	MAF_USDA=2.459
NC_035101.1	21921695	.	A	G	.	.	MAF_INRAE=25.316;MAF_USDA=42.353
NC_035101.1	21921710	.	G	A	.	.	MAF_USDA=1.639
NC_035101.1	21921794	.	C	A	.	.	MAF_USDA=1.639
NC_035101.1	21921828	.	C	G	.	.	MAF_INRAE=23.418;MAF_USDA=17.059
NC_035101.1	21921852	.	T	A	.	.	MAF_INRAE=2.532;MAF_USDA=4.918
NC_035101.1	21921853	.	G	A	.	.	MAF_INRAE=1.667;MAF_USDA=4.918
NC_035101.1	21921872	.	T	C	.	.	MAF_INRAE=20.886;MAF_USDA=25.294
NC_035101.1	21921880	.	A	G	.	.	MAF_USDA=3.279
NC_035101.1	21921928	.	A	G	.	.	MAF_USDA=7.377
NC_035101.1	21921935	.	G	A	.	.	MAF_USDA=1.639
NC_035101.1	21921953	.	C	T	.	.	MAF_USDA=7.647
NC_035101.1	21921959	.	A	G	.	.	MAF_USDA=15.833
NC_035101.1	21921966	.	A	G	.	.	MAF_USDA=15.833
NC_035101.1	21921968	.	C	A	.	.	MAF_USDA=37.5
NC_035101.1	21921980	.	C	T	.	.	MAF_USDA=12.5
NC_035101.1	21922013	.	G	A	.	.	MAF_USDA=1.639
NC_035101.1	21922026	.	G	A	.	.	MAF_USDA=2.353
NC_035101.1	21922040	.	G	A	.	.	MAF_INRAE=5.263;MAF_USDA=3.529
NC_035101.1	21922129	.	T	C	.	.	MAF_INRAE=31.646;MAF_USDA=28.824
NC_035101.1	21922160	.	C	T	.	.	MAF_INRAE=24.684
NC_035101.1	21922161	.	G	A	.	.	MAF_INRAE=2.532;MAF_USDA=4.918
NC_035101.1	21922282	.	G	A	.	.	MAF_INRAE=10.526;MAF_USDA=3.529
NC_035101.1	21922292	.	T	C	.	.	MAF_USDA=7.377
NC_035101.1	21922519	.	G	C	.	.	MAF_INRAE=25.949;MAF_USDA=31.765
NC_035101.1	21922531	.	A	G	.	.	MAF_INRAE=25.949;MAF_USDA=42.353
NC_035101.1	21922582	.	C	T	.	.	MAF_INRAE=2.532;MAF_USDA=1.639
NC_035101.1	21922586	.	C	T	.	.	MAF_INRAE=31.013;MAF_USDA=29.412
NC_035101.1	21922598	.	C	T	.	.	MAF_USDA=6.25
NC_035101.1	21922632	.	C	G	.	.	MAF_USDA=4.167
NC_035101.1	21922647	.	C	T	.	.	MAF_INRAE=2.532
NC_035101.1	21922726	.	C	A	.	.	MAF_INRAE=31.646;MAF_USDA=28.824
NC_035101.1	21922727	.	A	G	.	.	MAF_INRAE=23.333;MAF_USDA=42.941
NC_035101.1	21922749	.	C	T	.	.	MAF_USDA=6.471
NC_035101.1	21922780	.	T	A	.	.	MAF_INRAE=20.0;MAF_USDA=6.471
NC_035101.1	21922835	.	G	T	.	.	MAF_USDA=6.471
NC_035101.1	21922901	.	C	A	.	.	MAF_INRAE=31.013;MAF_USDA=28.824
NC_035101.1	21922922	.	G	A	.	.	MAF_USDA=6.471
NC_035101.1	21922978	.	G	T	.	.	MAF_INRAE=20.0;MAF_USDA=7.059
NC_035101.1	21923005	.	G	T	.	.	MAF_USDA=3.279
NC_035101.1	21923026	.	C	T	.	.	MAF_INRAE=5.696;MAF_USDA=6.471
NC_035101.1	21923041	.	C	T	.	.	MAF_INRAE=2.532;MAF_USDA=4.918
NC_035101.1	21923119	.	C	T	.	.	MAF_USDA=1.639
NC_035101.1	21923122	.	T	A	.	.	MAF_INRAE=25.949;MAF_USDA=41.176
NC_035101.1	21923132	.	A	C	.	.	MAF_INRAE=20.0;MAF_USDA=6.471
NC_035101.1	21923138	.	C	T	.	.	MAF_INRAE=2.532;MAF_USDA=1.639
NC_035101.1	21923158	.	A	T	.	.	MAF_INRAE=2.532
NC_035101.1	21923198	.	T	C	.	.	MAF_INRAE=31.646;MAF_USDA=28.824
NC_035101.1	21923211	.	C	A	.	.	MAF_USDA=1.765
NC_035101.1	21923253	.	C	T	.	.	MAF_INRAE=15.833
NC_035101.1	21923255	.	A	T	.	.	MAF_INRAE=7.595;MAF_USDA=13.934
NC_035101.1	21923305	.	T	G	.	.	MAF_INRAE=5.696;MAF_USDA=6.471
NC_035101.1	21923318	.	A	G	.	.	MAF_USDA=1.639
NC_035101.1	21923321	.	G	T	.	.	MAF_USDA=4.167
NC_035101.1	21923345	.	G	A	.	.	MAF_USDA=18.75
NC_035101.1	21923368	.	C	T	.	.	MAF_USDA=4.918
NC_035101.1	21923369	.	G	A	.	.	MAF_INRAE=17.722;MAF_USDA=9.412
NC_035101.1	21923409	.	A	T	.	.	MAF_INRAE=3.333;MAF_USDA=1.639
NC_035101.1	21923420	.	C	T	.	.	MAF_USDA=1.639
NC_035101.1	21923544	.	A	T	.	.	MAF_INRAE=2.532;MAF_USDA=4.918
NC_035101.1	21923574	.	T	C	.	.	MAF_USDA=1.639
NC_035101.1	21923601	.	T	A	.	.	MAF_INRAE=25.949;MAF_USDA=42.353
NC_035101.1	21923665	.	A	T	.	.	MAF_USDA=18.75
NC_035101.1	21923698	.	C	T	.	.	MAF_USDA=1.639
NC_035101.1	21923748	.	G	A	.	.	MAF_INRAE=3.165;MAF_USDA=2.459
NC_035101.1	21923749	.	C	T	.	.	MAF_INRAE=15.0
NC_035101.1	21923807	.	C	T	.	.	MAF_USDA=5.738
NC_035101.1	21923907	.	T	C	.	.	MAF_INRAE=19.167;MAF_USDA=6.471
NC_035101.1	21923936	.	T	C	.	.	MAF_USDA=7.377
NC_035101.1	21923943	.	C	T	.	.	MAF_USDA=5.738
NC_035101.1	21923953	.	C	T	.	.	MAF_USDA=4.098
NC_035101.1	21923962	.	T	G	.	.	MAF_USDA=1.639
NC_035101.1	21923963	.	C	T	.	.	MAF_INRAE=20.0;MAF_USDA=5.882
NC_035101.1	21923971	.	C	T	.	.	MAF_USDA=4.918
NC_035101.1	21923981	.	G	T	.	.	MAF_USDA=4.098
NC_035101.1	21923984	.	C	T	.	.	MAF_USDA=4.098
NC_035101.1	21923985	.	G	C	.	.	MAF_USDA=4.918
NC_035101.1	21924025	.	G	T	.	.	MAF_USDA=4.918
NC_035101.1	21924050	.	G	T	.	.	MAF_INRAE=5.263;MAF_USDA=10.0
NC_035101.1	21924063	.	C	T	.	.	MAF_INRAE=30.833;MAF_USDA=5.882
NC_035101.1	21924199	.	A	G	.	.	MAF_INRAE=2.532;MAF_USDA=4.918
NC_035101.1	21924253	.	G	T	.	.	MAF_USDA=6.25
NC_035101.1	21924254	.	G	T	.	.	MAF_USDA=6.25
NC_035101.1	21924255	.	G	A	.	.	MAF_USDA=6.25
NC_035101.1	21924297	.	T	C	.	.	MAF_INRAE=31.646;MAF_USDA=28.824
NC_035101.1	21924311	.	A	G	.	.	MAF_USDA=2.459
NC_035101.1	21924354	.	G	A	.	.	MAF_INRAE=15.0
NC_035101.1	21924374	.	G	A	.	.	MAF_USDA=8.333
NC_035101.1	21924401	.	G	T	.	.	MAF_USDA=1.765
NC_035101.1	21924519	.	T	A	.	.	MAF_INRAE=2.532;MAF_USDA=4.918
NC_035101.1	21924532	.	T	C	.	.	MAF_INRAE=20.0;MAF_USDA=6.557
NC_035101.1	21924661	.	C	T	.	.	MAF_INRAE=5.263;MAF_USDA=5.882
NC_035101.1	21924805	.	C	T	.	.	MAF_USDA=6.557
NC_035101.1	21924872	.	C	G	.	.	MAF_USDA=1.639
NC_035101.1	21924916	.	G	T	.	.	MAF_USDA=4.167
NC_035101.1	21924998	.	T	C	.	.	MAF_USDA=1.639
NC_035101.1	21925162	.	C	T	.	.	MAF_USDA=2.459
NC_035101.1	21925239	.	G	A	.	.	MAF_USDA=1.639
NC_035101.1	21925264	.	G	A	.	.	MAF_INRAE=41.139;MAF_USDA=48.235
NC_035101.1	21925498	.	T	A	.	.	MAF_INRAE=5.263;MAF_USDA=6.471
NC_035101.1	21925544	.	G	A	.	.	MAF_USDA=3.279
NC_035101.1	21925550	.	T	G	.	.	MAF_USDA=2.459
NC_035101.1	21925569	.	G	A	.	.	MAF_USDA=4.118
NC_035101.1	21925730	.	C	A	.	.	MAF_USDA=4.167
NC_035101.1	21925756	.	G	T	.	.	MAF_USDA=4.167
NC_035101.1	21925757	.	C	A	.	.	MAF_INRAE=5.263;MAF_USDA=2.459
NC_035101.1	21925914	.	G	A	.	.	MAF_USDA=1.639
NC_035101.1	21925987	.	T	G	.	.	MAF_INRAE=5.696
NC_035101.1	21926074	.	C	A	.	.	MAF_USDA=4.167
NC_035101.1	21926076	.	T	G	.	.	MAF_USDA=1.639
NC_035101.1	21926110	.	C	A	.	.	MAF_USDA=4.167
NC_035101.1	21926139	.	T	C	.	.	MAF_USDA=4.167
NC_035101.1	21926159	.	A	G	.	.	MAF_INRAE=31.579;MAF_USDA=48.214
NC_035101.1	21926219	.	T	C	.	.	MAF_INRAE=47.368;MAF_USDA=14.458
NC_035101.1	21926978	.	A	C	.	.	MAF_USDA=4.167
NC_035101.1	21926980	.	C	G	.	.	MAF_USDA=4.762
NC_035101.1	21927043	.	A	G	.	.	MAF_INRAE=34.211;MAF_USDA=48.81
NC_035101.1	21927049	.	G	A	.	.	MAF_USDA=3.333
NC_035101.1	21927062	.	T	C	.	.	MAF_INRAE=4.43;MAF_USDA=7.143
NC_035101.1	21927075	.	C	T	.	.	MAF_INRAE=17.722;MAF_USDA=2.5
NC_035101.1	21927104	.	T	C	.	.	MAF_INRAE=23.684;MAF_USDA=13.934
NC_035101.1	21927108	.	G	A	.	.	MAF_INRAE=2.532;MAF_USDA=2.459
NC_035101.1	21927114	.	A	G	.	.	MAF_USDA=6.471
NC_035101.1	21927123	.	C	G	.	.	MAF_USDA=5.738
NC_035101.1	21927124	.	G	A	.	.	MAF_INRAE=4.43;MAF_USDA=7.647
NC_035101.1	21927167	.	G	T	.	.	MAF_INRAE=2.532;MAF_USDA=6.471
NC_035101.1	21927180	.	T	C	.	.	MAF_INRAE=4.43;MAF_USDA=6.471
NC_035101.1	21927232	.	G	T	.	.	MAF_INRAE=4.43;MAF_USDA=7.647
NC_035101.1	21927299	.	G	A	.	.	MAF_USDA=1.667
NC_035101.1	21927345	.	C	A	.	.	MAF_USDA=9.016
NC_035101.1	21927360	.	G	A	.	.	MAF_INRAE=40.506;MAF_USDA=35.294
NC_035101.1	21927388	.	GCCCTGCCAGGCCCACCCAA	GCCCTGCCAGGCCCACCCAG	.	.	MAF_USDA=2.083
NC_035101.1	21927407	.	A	G	.	.	MAF_INRAE=15.823
NC_035101.1	21927442	.	G	A	.	.	MAF_INRAE=2.532;MAF_USDA=4.167
NC_035101.1	21927454	.	A	C	.	.	MAF_INRAE=2.532;MAF_USDA=6.471
NC_035101.1	21927481	.	G	A	.	.	MAF_USDA=18.75
NC_035101.1	21927591	.	A	C	.	.	MAF_INRAE=20.253;MAF_USDA=25.882
NC_035101.1	21927687	.	T	G	.	.	MAF_INRAE=41.139;MAF_USDA=34.706
NC_035101.1	21927776	.	A	C	.	.	MAF_USDA=2.459
NC_035101.1	21927894	.	A	C	.	.	MAF_USDA=1.639
NC_035101.1	21927912	.	C	A	.	.	MAF_INRAE=40.506;MAF_USDA=37.059
NC_035101.1	21927932	.	A	G	.	.	MAF_INRAE=4.43;MAF_USDA=7.059
NC_035101.1	21927992	.	C	A	.	.	MAF_INRAE=19.62;MAF_USDA=24.706
NC_035101.1	21928016	.	T	A	.	.	MAF_USDA=2.353
NC_035101.1	21928061	.	G	A	.	.	MAF_INRAE=2.532;MAF_USDA=4.118
NC_035101.1	21928069	.	A	C	.	.	MAF_INRAE=2.532;MAF_USDA=1.639
NC_035101.1	21928075	.	G	C	.	.	MAF_INRAE=3.333
NC_035101.1	21928188	.	G	A	.	.	MAF_INRAE=2.532;MAF_USDA=3.529
NC_035101.1	21928234	.	C	A	.	.	MAF_USDA=1.639
NC_035101.1	21928309	.	G	T	.	.	MAF_INRAE=8.228;MAF_USDA=2.459
NC_035101.1	21928339	.	G	T	.	.	MAF_INRAE=2.532;MAF_USDA=1.639
NC_035101.1	21928410	.	A	G	.	.	MAF_INRAE=6.962
NC_035101.1	21928453	.	G	A	.	.	MAF_USDA=1.765
NC_035101.1	21928470	.	A	G	.	.	MAF_USDA=1.639
NC_035101.1	21928518	.	C	A	.	.	MAF_INRAE=2.532;MAF_USDA=1.639
NC_035101.1	21928528	.	T	G	.	.	MAF_INRAE=2.532;MAF_USDA=1.639
NC_035101.1	21928540	.	A	G	.	.	MAF_INRAE=2.532;MAF_USDA=1.639
NC_035101.1	21928549	.	C	A	.	.	MAF_USDA=1.765
NC_035101.1	21928566	.	A	C	.	.	MAF_USDA=4.167
NC_035101.1	21928677	.	T	G	.	.	MAF_INRAE=27.5;MAF_USDA=29.167
NC_035101.1	21928735	.	G	T	.	.	MAF_INRAE=5.833
NC_035101.1	21928748	.	C	T	.	.	MAF_INRAE=18.333;MAF_USDA=18.75
NC_035101.1	21928761	.	G	A	.	.	MAF_INRAE=4.167
NC_035101.1	21928783	.	T	C	.	.	MAF_INRAE=18.333
NC_035101.1	21928828	.	G	T	.	.	MAF_INRAE=31.667;MAF_USDA=37.5
NC_035101.1	21928888	.	A	G	.	.	MAF_INRAE=40.833;MAF_USDA=47.917
NC_035101.1	21928963	.	C	A	.	.	MAF_USDA=8.333
NC_035101.1	21929102	.	G	T	.	.	MAF_INRAE=5.696;MAF_USDA=1.639
NC_035101.1	21929215	.	A	C	.	.	MAF_USDA=1.639
NC_035101.1	21929236	.	T	G	.	.	MAF_INRAE=31.579;MAF_USDA=32.941
NC_035101.1	21929243	.	G	A	.	.	MAF_INRAE=3.797;MAF_USDA=8.235
NC_035101.1	21929247	.	G	A	.	.	MAF_INRAE=1.667
NC_035101.1	21929285	.	G	C	.	.	MAF_USDA=4.167
NC_035101.1	21929294	.	G	A	.	.	MAF_INRAE=41.772;MAF_USDA=34.706
NC_035101.1	21929466	.	A	T	.	.	MAF_INRAE=5.063
NC_035101.1	21929482	.	G	A	.	.	MAF_USDA=1.765
NC_035101.1	21929501	.	T	C	.	.	MAF_INRAE=2.5
NC_035101.1	21929555	.	T	A	.	.	MAF_INRAE=4.43;MAF_USDA=7.059
NC_035101.1	21929588	.	T	A	.	.	MAF_USDA=18.75
NC_035101.1	21929592	.	G	A	.	.	MAF_USDA=18.75
NC_035101.1	21929603	.	G	T	.	.	MAF_USDA=1.639
NC_035101.1	21929622	.	A	C	.	.	MAF_INRAE=10.526;MAF_USDA=18.235
NC_035101.1	21931010	.	C	G	.	.	MAF_USDA=22.917
NC_035101.1	21931013	.	G	T	.	.	MAF_USDA=21.765
NC_035101.1	21931033	.	A	T	.	.	MAF_USDA=2.083
NC_035101.1	21931150	.	T	C	.	.	MAF_USDA=18.75
NC_035101.1	21931226	.	A	C	.	.	MAF_USDA=8.333
NC_035101.1	21931294	.	C	A	.	.	MAF_USDA=6.471
NC_035101.1	21931306	.	C	T	.	.	MAF_USDA=3.279
NC_035101.1	21931319	.	G	T	.	.	MAF_INRAE=32.911;MAF_USDA=26.471
NC_035101.1	21931353	.	G	A	.	.	MAF_INRAE=48.101;MAF_USDA=49.412
NC_035101.1	21931404	.	G	A	.	.	MAF_INRAE=14.167
NC_035101.1	21931409	.	C	G	.	.	MAF_INRAE=14.167
NC_035101.1	21931422	.	T	C	.	.	MAF_INRAE=14.167
NC_035101.1	21931575	.	G	A	.	.	MAF_INRAE=3.797;MAF_USDA=4.706
NC_035101.1	21931605	.	G	A	.	.	MAF_INRAE=17.5;MAF_USDA=1.639
NC_035101.1	21931629	.	G	A	.	.	MAF_INRAE=31.579;MAF_USDA=48.824
NC_035101.1	21931665	.	A	C	.	.	MAF_INRAE=5.263;MAF_USDA=1.639
NC_035101.1	21931708	.	C	T	.	.	MAF_USDA=2.459
NC_035101.1	21931986	.	C	A	.	.	MAF_INRAE=34.167
NC_035101.1	21932001	.	T	A	.	.	MAF_INRAE=3.797
NC_035101.1	21932353	.	A	G	.	.	MAF_USDA=1.639
NC_035101.1	21932378	.	A	T	.	.	MAF_USDA=4.167
NC_035101.1	21932454	.	A	G	.	.	MAF_USDA=1.765
NC_035101.1	21932474	.	T	C	.	.	MAF_INRAE=15.823;MAF_USDA=18.235
NC_035101.1	21932521	.	G	A	.	.	MAF_INRAE=15.823;MAF_USDA=18.235
NC_035101.1	21932535	.	T	G	.	.	MAF_INRAE=4.43;MAF_USDA=9.412
NC_035101.1	21932547	.	C	G	.	.	MAF_INRAE=15.823;MAF_USDA=15.294
NC_035101.1	21932568	.	A	G,C	.	.	MAF_INRAE=47.368
NC_035101.1	21932580	.	T	C	.	.	MAF_INRAE=25.316;MAF_USDA=34.118
NC_035101.1	21932594	.	A	T	.	.	MAF_INRAE=25.316;MAF_USDA=34.118
NC_035101.1	21932595	.	C	G	.	.	MAF_INRAE=2.5;MAF_USDA=7.647
NC_035101.1	21932625	.	T	C	.	.	MAF_USDA=18.75
NC_035101.1	21932686	.	A	G	.	.	MAF_USDA=6.471
NC_035101.1	21932731	.	A	G	.	.	MAF_INRAE=3.797;MAF_USDA=7.377
NC_035101.1	21932756	.	C	A	.	.	MAF_USDA=4.918
NC_035101.1	21932806	.	A	C	.	.	MAF_INRAE=28.481;MAF_USDA=18.235
NC_035101.1	21932929	.	G	A	.	.	MAF_INRAE=18.333;MAF_USDA=1.639
NC_035101.1	21932942	.	T	A	.	.	MAF_INRAE=15.823;MAF_USDA=18.235
NC_035101.1	21932945	.	A	G	.	.	MAF_USDA=4.918
NC_035101.1	21933007	.	A	G	.	.	MAF_INRAE=25.316;MAF_USDA=34.118
NC_035101.1	21933048	.	A	G	.	.	MAF_USDA=4.706
NC_035101.1	21933056	.	T	G	.	.	MAF_USDA=4.918
NC_035101.1	21933064	.	A	C	.	.	MAF_USDA=4.918
NC_035101.1	21933211	.	C	A	.	.	MAF_INRAE=30.38;MAF_USDA=22.353
NC_035101.1	21933213	.	G	T	.	.	MAF_USDA=4.167
NC_035101.1	21933267	.	C	G	.	.	MAF_USDA=1.765
NC_035101.1	21933283	.	G	A	.	.	MAF_INRAE=15.19;MAF_USDA=18.235
NC_035101.1	21933371	.	A	C	.	.	MAF_USDA=2.459
NC_035101.1	21933402	.	G	C	.	.	MAF_USDA=1.639
NC_035101.1	21933524	.	G	A	.	.	MAF_USDA=2.459
NC_035101.1	21933534	.	G	T	.	.	MAF_USDA=1.639
NC_035101.1	21933793	.	T	C	.	.	MAF_USDA=18.75
NC_035101.1	21933802	.	C	T	.	.	MAF_USDA=1.639
NC_035101.1	21933901	.	T	C	.	.	MAF_USDA=1.639
NC_035101.1	21933918	.	T	A	.	.	MAF_USDA=1.639
NC_035101.1	21933941	.	A	G	.	.	MAF_USDA=1.639
NC_035101.1	21933976	.	C	T	.	.	MAF_INRAE=15.823;MAF_USDA=27.059
NC_035101.1	21933978	.	C	A	.	.	MAF_USDA=2.459
NC_035101.1	21934005	.	A	G	.	.	MAF_USDA=10.417
NC_035101.1	21934026	.	C	T	.	.	MAF_INRAE=30.833;MAF_USDA=7.059
NC_035101.1	21934049	.	T	C	.	.	MAF_USDA=1.639
NC_035101.1	21934166	.	C	T	.	.	MAF_USDA=14.706
NC_035101.1	21934167	.	C	T	.	.	MAF_USDA=14.706
NC_035101.1	21934191	.	C	T	.	.	MAF_INRAE=6.962;MAF_USDA=5.294
NC_035101.1	21934555	.	A	T	.	.	MAF_USDA=2.083
NC_035101.1	21934597	.	G	A	.	.	MAF_USDA=1.639
NC_035101.1	21934670	.	T	G	.	.	MAF_USDA=3.279
NC_035101.1	21934695	.	G	C	.	.	MAF_INRAE=27.848;MAF_USDA=30.588
NC_035101.1	21934724	.	G	T	.	.	MAF_INRAE=39.873;MAF_USDA=25.294
NC_035101.1	21934729	.	A	C	.	.	MAF_USDA=1.639
NC_035101.1	21934735	.	T	C	.	.	MAF_USDA=10.588
NC_035101.1	21934758	.	C	A	.	.	MAF_INRAE=3.333
NC_035101.1	21934785	.	G	C	.	.	MAF_INRAE=27.848;MAF_USDA=30.588
NC_035101.1	21934793	.	G	T	.	.	MAF_INRAE=39.241;MAF_USDA=24.706
NC_035101.1	21934797	.	A	T	.	.	MAF_INRAE=28.481;MAF_USDA=32.941
NC_035101.1	21934823	.	A	G	.	.	MAF_INRAE=39.241;MAF_USDA=24.706
NC_035101.1	21934912	.	T	G	.	.	MAF_USDA=9.836
NC_035101.1	21934933	.	G	T	.	.	MAF_USDA=9.016
NC_035101.1	21934938	.	A	C	.	.	MAF_USDA=8.197
NC_035101.1	21934943	.	T	G	.	.	MAF_USDA=3.279
NC_035101.1	21935008	.	C	T	.	.	MAF_USDA=9.167
NC_035101.1	21935009	.	T	C	.	.	MAF_USDA=9.167
NC_035101.1	21935027	.	C	G	.	.	MAF_INRAE=1.667
NC_035101.1	21935033	.	C	A	.	.	MAF_USDA=10.0
NC_035101.1	21935038	.	G	A	.	.	MAF_INRAE=39.167;MAF_USDA=30.952
NC_035101.1	21935041	.	T	C	.	.	MAF_INRAE=32.5;MAF_USDA=39.583
NC_035101.1	21935045	.	C	A	.	.	MAF_INRAE=32.5;MAF_USDA=31.548
NC_035101.1	21935046	.	G	A	.	.	MAF_INRAE=35.0;MAF_USDA=23.214
NC_035101.1	21935053	.	C	T	.	.	MAF_USDA=6.667
NC_035101.1	21935054	.	G	A	.	.	MAF_INRAE=31.667;MAF_USDA=25.0
NC_035101.1	21935077	.	A	T	.	.	MAF_USDA=7.5
NC_035101.1	21935080	.	G	T	.	.	MAF_INRAE=37.5;MAF_USDA=23.214
NC_035101.1	21935082	.	C	G	.	.	MAF_INRAE=15.833
NC_035101.1	21935086	.	G	A	.	.	MAF_INRAE=15.0
NC_035101.1	21935095	.	C	T	.	.	MAF_INRAE=15.833;MAF_USDA=7.143
NC_035101.1	21935097	.	G	A	.	.	MAF_INRAE=39.873;MAF_USDA=22.024
NC_035101.1	21935104	.	C	T	.	.	MAF_INRAE=39.873;MAF_USDA=8.333
NC_035101.1	21935113	.	A	G	.	.	MAF_INRAE=39.873;MAF_USDA=22.024
NC_035101.1	21935205	.	T	C	.	.	MAF_USDA=2.5
NC_035101.1	21935249	.	C	G	.	.	MAF_USDA=20.833
NC_035101.1	21935257	.	A	T	.	.	MAF_INRAE=6.962;MAF_USDA=4.762
NC_035101.1	21935357	.	A	C	.	.	MAF_USDA=1.667
NC_035101.1	21935365	.	G	T	.	.	MAF_USDA=3.571
NC_035101.1	21935394	.	A	G	.	.	MAF_USDA=1.786
NC_035101.1	21935481	.	A	G	.	.	MAF_INRAE=25.949;MAF_USDA=35.294
NC_035101.1	21935526	.	G	A	.	.	MAF_USDA=1.639
NC_035101.1	21935529	.	C	T	.	.	MAF_INRAE=25.949;MAF_USDA=34.706
NC_035101.1	21935532	.	C	T	.	.	MAF_USDA=1.639
NC_035101.1	21935601	.	G	C	.	.	MAF_INRAE=31.667;MAF_USDA=4.118
NC_035101.1	21935619	.	C	A	.	.	MAF_USDA=1.639
NC_035101.1	21935630	.	G	A	.	.	MAF_INRAE=34.81;MAF_USDA=37.059
NC_035101.1	21935669	.	A	T	.	.	MAF_INRAE=25.949;MAF_USDA=38.824
NC_035101.1	21935682	.	T	C	.	.	MAF_INRAE=30.833;MAF_USDA=7.059
NC_035101.1	21935683	.	A	T	.	.	MAF_USDA=3.279
NC_035101.1	21935685	.	G	T	.	.	MAF_USDA=18.75
NC_035101.1	21935727	.	G	A	.	.	MAF_INRAE=14.167
NC_035101.1	21935745	.	G	T	.	.	MAF_USDA=2.459
NC_035101.1	21935776	.	T	C	.	.	MAF_INRAE=6.329;MAF_USDA=4.167
NC_035101.1	21935780	.	C	T	.	.	MAF_USDA=4.118
NC_035101.1	21935827	.	G	T	.	.	MAF_USDA=2.459
NC_035101.1	21935830	.	G	A	.	.	MAF_USDA=1.639
NC_035101.1	21935887	.	G	T	.	.	MAF_INRAE=3.333
NC_035101.1	21935895	.	T	A	.	.	MAF_USDA=1.639
NC_035101.1	21935896	.	T	A	.	.	MAF_USDA=1.639
NC_035101.1	21936082	.	T	A	.	.	MAF_INRAE=31.579;MAF_USDA=34.756
NC_035101.1	21936103	.	C	T	.	.	MAF_INRAE=21.053;MAF_USDA=37.805
NC_035101.1	21936633	.	T	C	.	.	MAF_INRAE=31.579;MAF_USDA=28.261
NC_035101.1	21936653	.	T	C	.	.	MAF_USDA=2.083
NC_035101.1	21936658	.	A	T	.	.	MAF_USDA=2.083
NC_035101.1	21936660	.	A	C	.	.	MAF_USDA=2.083
NC_035101.1	21936823	.	C	T	.	.	MAF_INRAE=47.368;MAF_USDA=21.765
NC_035101.1	21936826	.	C	T	.	.	MAF_USDA=4.706
NC_035101.1	21936848	.	C	T	.	.	MAF_INRAE=10.526;MAF_USDA=11.765
NC_035101.1	21936851	.	G	A	.	.	MAF_USDA=12.5
NC_035101.1	21936875	.	G	C	.	.	MAF_USDA=2.459
NC_035101.1	21936947	.	G	A	.	.	MAF_USDA=4.167
NC_035101.1	21936966	.	G	A	.	.	MAF_USDA=4.167
NC_035101.1	21937000	.	G	A	.	.	MAF_USDA=2.459
NC_035101.1	21937032	.	G	A	.	.	MAF_INRAE=4.43;MAF_USDA=4.167
NC_035101.1	21937046	.	A	G	.	.	MAF_USDA=1.639
NC_035101.1	21937124	.	G	A	.	.	MAF_INRAE=4.43;MAF_USDA=4.706
NC_035101.1	21937139	.	C	T	.	.	MAF_USDA=1.765
NC_035101.1	21937163	.	G	A	.	.	MAF_INRAE=16.667;MAF_USDA=4.118
NC_035101.1	21937328	.	C	A	.	.	MAF_USDA=3.529
NC_035101.1	21937377	.	C	A	.	.	MAF_INRAE=47.368;MAF_USDA=19.412
NC_035101.1	21937387	.	C	T	.	.	MAF_USDA=10.417
NC_035101.1	21937500	.	A	G	.	.	MAF_USDA=1.639
NC_035101.1	21937513	.	T	A	.	.	MAF_USDA=1.639
NC_035101.1	21937524	.	C	G	.	.	MAF_INRAE=21.053;MAF_USDA=4.098
NC_035101.1	21937531	.	C	A	.	.	MAF_USDA=4.167
NC_035101.1	21939543	.	C	T	.	.	MAF_USDA=4.167
NC_035101.1	21939586	.	A	C	.	.	MAF_INRAE=31.579;MAF_USDA=42.353
NC_035101.1	21939619	.	G	A	.	.	MAF_USDA=18.75
NC_035101.1	21939646	.	T	A	.	.	MAF_INRAE=10.526;MAF_USDA=5.738
NC_035101.1	21939705	.	T	C	.	.	MAF_INRAE=15.789;MAF_USDA=21.765
NC_035101.1	21939722	.	C	T	.	.	MAF_INRAE=29.167;MAF_USDA=5.294
NC_035101.1	21939725	.	T	G	.	.	MAF_USDA=1.765
NC_035101.1	21939904	.	G	C	.	.	MAF_USDA=10.417
NC_035101.1	21939906	.	G	A	.	.	MAF_INRAE=15.823;MAF_USDA=20.588
NC_035101.1	21939909	.	A	C	.	.	MAF_USDA=2.459
NC_035101.1	21939948	.	T	G	.	.	MAF_INRAE=25.316;MAF_USDA=33.529
NC_035101.1	21940039	.	A	T	.	.	MAF_INRAE=15.833;MAF_USDA=6.471
NC_035101.1	21940046	.	A	C	.	.	MAF_USDA=4.167
NC_035101.1	21940127	.	C	A	.	.	MAF_INRAE=4.43;MAF_USDA=13.69
NC_035101.1	21940139	.	G	A	.	.	MAF_INRAE=30.0;MAF_USDA=7.143
NC_035101.1	21940207	.	C	G	.	.	MAF_INRAE=3.333
NC_035101.1	21940214	.	C	A	.	.	MAF_INRAE=39.241;MAF_USDA=22.353
NC_035101.1	21940257	.	C	A	.	.	MAF_USDA=3.279
NC_035101.1	21940325	.	C	T	.	.	MAF_USDA=8.333
NC_035101.1	21940448	.	G	A	.	.	MAF_USDA=1.765
NC_035101.1	21940650	.	A	G	.	.	MAF_INRAE=31.579;MAF_USDA=22.917
NC_035101.1	21942397	.	A	G	.	.	MAF_USDA=25.0
NC_035101.1	21942408	.	C	T	.	.	MAF_USDA=16.667
NC_035101.1	21942558	.	C	T	.	.	MAF_USDA=4.118
NC_035101.1	21942587	.	A	G	.	.	MAF_INRAE=16.667;MAF_USDA=4.706
NC_035101.1	21942627	.	A	C	.	.	MAF_INRAE=30.0;MAF_USDA=7.059
NC_035101.1	21942640	.	A	T	.	.	MAF_INRAE=16.667;MAF_USDA=4.118
NC_035101.1	21942642	.	G	A	.	.	MAF_INRAE=15.0
NC_035101.1	21942668	.	C	A	.	.	MAF_USDA=1.639
NC_035101.1	21942876	.	C	G	.	.	MAF_USDA=2.459
NC_035101.1	21942885	.	A	T	.	.	MAF_INRAE=8.228;MAF_USDA=4.098
NC_035101.1	21942901	.	C	A	.	.	MAF_USDA=1.765
NC_035101.1	21942928	.	A	G	.	.	MAF_USDA=4.118
NC_035101.1	21942938	.	C	G	.	.	MAF_USDA=6.25
NC_035101.1	21942952	.	T	G	.	.	MAF_USDA=7.059
NC_035101.1	21942959	.	A	G	.	.	MAF_INRAE=2.5;MAF_USDA=4.118
NC_035101.1	21942963	.	C	T	.	.	MAF_INRAE=15.0
NC_035101.1	21943059	.	T	C	.	.	MAF_USDA=28.814
NC_035101.1	21943169	.	C	G	.	.	MAF_INRAE=47.368;MAF_USDA=20.588
NC_035101.1	21943283	.	T	G	.	.	MAF_INRAE=1.667;MAF_USDA=2.5
NC_035101.1	21943372	.	A	C	.	.	MAF_INRAE=5.696
NC_035101.1	21946850	.	C	A	.	.	MAF_USDA=20.833
NC_035101.1	21946858	.	C	T	.	.	MAF_USDA=10.417
NC_035101.1	21946892	.	C	A	.	.	MAF_USDA=37.5
NC_035101.1	21947046	.	C	A	.	.	MAF_USDA=4.167
NC_035101.1	21947049	.	A	C	.	.	MAF_USDA=1.639
NC_035101.1	21947059	.	C	T	.	.	MAF_USDA=6.557
NC_035101.1	21947078	.	G	A	.	.	MAF_USDA=2.459
NC_035101.1	21947179	.	T	A	.	.	MAF_USDA=2.459
NC_035101.1	21947197	.	G	T	.	.	MAF_USDA=7.377
NC_035101.1	21947340	.	C	A	.	.	MAF_USDA=4.098
NC_035101.1	21947408	.	C	T	.	.	MAF_INRAE=17.5;MAF_USDA=4.167
NC_035101.1	21947409	.	G	C	.	.	MAF_USDA=1.639
NC_035101.1	21947415	.	C	G	.	.	MAF_INRAE=1.667;MAF_USDA=2.459
NC_035101.1	21947417	.	A	G	.	.	MAF_USDA=1.639
NC_035101.1	21947425	.	C	A	.	.	MAF_USDA=1.639
NC_035101.1	21947429	.	A	G	.	.	MAF_USDA=1.639
NC_035101.1	21947438	.	T	C	.	.	MAF_USDA=2.459
NC_035101.1	21947557	.	G	A	.	.	MAF_USDA=3.279
NC_035101.1	21953340	.	G	A	.	.	MAF_USDA=6.471
NC_035101.1	21953412	.	T	G	.	.	MAF_INRAE=1.667;MAF_USDA=37.647
NC_035101.1	21953461	.	T	C	.	.	MAF_USDA=16.667
NC_035101.1	21953562	.	C	T	.	.	MAF_USDA=1.639
NC_035101.1	21953573	.	A	G	.	.	MAF_USDA=1.639
NC_035101.1	21953709	.	T	G	.	.	MAF_USDA=1.639
NC_035101.1	21953731	.	G	A	.	.	MAF_INRAE=41.772;MAF_USDA=5.882
NC_035101.1	21953764	.	G	A	.	.	MAF_USDA=1.639
NC_035101.1	21953838	.	G	A	.	.	MAF_USDA=4.098
NC_035101.1	21953897	.	C	T	.	.	MAF_INRAE=43.038;MAF_USDA=5.882
NC_035101.1	21953926	.	C	A	.	.	MAF_USDA=5.882
NC_035101.1	21953929	.	T	C	.	.	MAF_INRAE=39.873;MAF_USDA=42.262
NC_035101.1	21953947	.	C	A	.	.	MAF_INRAE=43.038;MAF_USDA=5.882
NC_035101.1	21953953	.	G	A	.	.	MAF_USDA=3.279
NC_035101.1	21953963	.	A	T	.	.	MAF_USDA=3.279
NC_035101.1	21953964	.	G	A	.	.	MAF_USDA=2.459
NC_035101.1	21955009	.	C	T	.	.	MAF_USDA=4.118
NC_035101.1	21955099	.	A	T	.	.	MAF_USDA=16.667
NC_035101.1	21955101	.	T	A	.	.	MAF_INRAE=36.842;MAF_USDA=28.235
NC_035101.1	21955198	.	T	A	.	.	MAF_USDA=4.098
NC_035101.1	21955297	.	A	G	.	.	MAF_USDA=1.639
NC_035101.1	21955311	.	C	G	.	.	MAF_USDA=5.882
NC_035101.1	21955321	.	C	T	.	.	MAF_USDA=1.639
NC_035101.1	21955330	.	T	G	.	.	MAF_USDA=1.639
NC_035101.1	21955447	.	C	T	.	.	MAF_USDA=2.459
NC_035101.1	21955464	.	C	T	.	.	MAF_USDA=12.353
NC_035101.1	21955467	.	G	A	.	.	MAF_USDA=1.639
NC_035101.1	21955468	.	C	T	.	.	MAF_INRAE=22.785;MAF_USDA=15.294
NC_035101.1	21955503	.	T	G	.	.	MAF_USDA=2.459
NC_035101.1	21955512	.	TCAAACGCTCCCTAA	TCAAACGCTCCCTAT	.	.	MAF_USDA=18.75
NC_035101.1	21955526	.	A	T	.	.	MAF_INRAE=38.608;MAF_USDA=32.5
NC_035101.1	21955542	.	A	T	.	.	MAF_USDA=1.639
NC_035101.1	21955556	.	G	A	.	.	MAF_INRAE=42.405;MAF_USDA=5.882
NC_035101.1	21955564	.	A	C	.	.	MAF_INRAE=43.038;MAF_USDA=14.706
NC_035101.1	21955565	.	C	T	.	.	MAF_USDA=6.471
NC_035101.1	21955636	.	C	T	.	.	MAF_USDA=1.639
NC_035101.1	21955768	.	G	A	.	.	MAF_USDA=1.639
NC_035101.1	21955813	.	T	C	.	.	MAF_USDA=1.639
NC_035101.1	21955871	.	A	G	.	.	MAF_USDA=13.095
NC_035101.1	21956215	.	C	T	.	.	MAF_INRAE=31.579;MAF_USDA=9.412
NC_035101.1	21956254	.	C	T	.	.	MAF_USDA=1.639
NC_035101.1	21956329	.	A	G	.	.	MAF_USDA=2.459
NC_035101.1	21956378	.	C	A	.	.	MAF_USDA=1.639
NC_035101.1	21956380	.	A	G	.	.	MAF_USDA=1.639
NC_035101.1	21956381	.	A	T	.	.	MAF_USDA=1.639
NC_035101.1	21956386	.	T	C	.	.	MAF_USDA=1.639
NC_035101.1	21956445	.	C	T	.	.	MAF_USDA=2.459
NC_035101.1	21956448	.	T	A	.	.	MAF_USDA=1.639
NC_035101.1	21956476	.	A	G	.	.	MAF_INRAE=42.405;MAF_USDA=5.952
NC_035101.1	21956494	.	C	T	.	.	MAF_USDA=2.5
NC_035101.1	21956520	.	C	T	.	.	MAF_USDA=2.459
NC_035101.1	21956645	.	T	C	.	.	MAF_USDA=4.098
NC_035101.1	21956711	.	C	A	.	.	MAF_USDA=1.639
NC_035101.1	21956741	.	GTTCTAA	GTTCTAT	.	.	MAF_USDA=16.667
NC_035101.1	21956747	.	A	T	.	.	MAF_INRAE=43.038
NC_035101.1	21956817	.	C	A	.	.	MAF_USDA=2.459
NC_035101.1	21956834	.	T	C	.	.	MAF_USDA=4.918
NC_035101.1	21956930	.	T	C	.	.	MAF_USDA=1.639
NC_035101.1	21956951	.	G	C	.	.	MAF_USDA=8.235
NC_035101.1	21957025	.	G	A	.	.	MAF_USDA=5.882
NC_035101.1	21957045	.	C	A	.	.	MAF_INRAE=38.608;MAF_USDA=43.529
NC_035101.1	21957048	.	C	T	.	.	MAF_USDA=1.765
NC_035101.1	21957221	.	C	A	.	.	MAF_INRAE=2.5
NC_035101.1	21957290	.	T	A	.	.	MAF_USDA=1.639
NC_035101.1	21957407	.	A	G	.	.	MAF_USDA=1.639
NC_035101.1	21957430	.	C	G	.	.	MAF_INRAE=35.443;MAF_USDA=27.647
NC_035101.1	21957489	.	T	A	.	.	MAF_USDA=4.118
NC_035101.1	21957693	.	C	T	.	.	MAF_USDA=1.639
NC_035101.1	21957708	.	T	C	.	.	MAF_USDA=18.75
NC_035101.1	21957794	.	A	C	.	.	MAF_INRAE=39.873;MAF_USDA=30.0
NC_035101.1	21957930	.	T	G	.	.	MAF_INRAE=1.667
NC_035101.1	21957933	.	C	T	.	.	MAF_INRAE=1.667
NC_035101.1	21958029	.	A	T	.	.	MAF_USDA=2.459
NC_035101.1	21958079	.	C	T	.	.	MAF_INRAE=3.333
NC_035101.1	21958179	.	C	A	.	.	MAF_USDA=1.639
NC_035101.1	21958247	.	A	T	.	.	MAF_INRAE=7.595;MAF_USDA=13.115
NC_035101.1	21958258	.	G	A	.	.	MAF_INRAE=3.333
NC_035101.1	21958362	.	T	A	.	.	MAF_USDA=10.417
NC_035101.1	21958399	.	A	T	.	.	MAF_USDA=2.459
NC_035101.1	21958400	.	G	A	.	.	MAF_USDA=2.459
NC_035101.1	21958412	.	T	G	.	.	MAF_USDA=2.459
NC_035101.1	21958430	.	T	C	.	.	MAF_USDA=4.098
NC_035101.1	21958630	.	T	A	.	.	MAF_USDA=4.918
NC_035101.1	21959058	.	C	T	.	.	MAF_USDA=1.639
NC_035101.1	21959080	.	G	T	.	.	MAF_USDA=5.294
NC_035101.1	21959204	.	C	T	.	.	MAF_INRAE=7.595;MAF_USDA=12.295
NC_035101.1	21959229	.	C	G	.	.	MAF_USDA=2.459
NC_035101.1	21959336	.	A	G	.	.	MAF_USDA=18.75
NC_035101.1	21959395	.	T	A	.	.	MAF_USDA=1.639
NC_035101.1	21959415	.	G	T	.	.	MAF_USDA=1.639
NC_035101.1	21959429	.	C	G	.	.	MAF_INRAE=43.038;MAF_USDA=5.882
NC_035101.1	21959464	.	G	A	.	.	MAF_USDA=1.639
NC_035101.1	21959472	.	G	T	.	.	MAF_USDA=4.167
NC_035101.1	21959489	.	C	T	.	.	MAF_USDA=2.941
NC_035101.1	21959579	.	T	C	.	.	MAF_INRAE=5.263;MAF_USDA=18.235
NC_035101.1	21959595	.	G	A	.	.	MAF_USDA=6.471
NC_035101.1	21959652	.	C	G	.	.	MAF_USDA=1.639
NC_035101.1	21959659	.	T	C	.	.	MAF_INRAE=1.667;MAF_USDA=39.412
NC_035101.1	21959661	.	G	A	.	.	MAF_INRAE=1.667;MAF_USDA=6.557
NC_035101.1	21959745	.	C	T	.	.	MAF_USDA=3.279
NC_035101.1	21959919	.	A	T	.	.	MAF_INRAE=31.579
NC_035101.1	21960260	.	A	C	.	.	MAF_USDA=7.647
NC_035101.1	21965432	.	G	A	.	.	MAF_USDA=36.066
NC_035101.1	21965468	.	A	T	.	.	MAF_USDA=17.391
NC_035101.1	21965483	.	T	C	.	.	MAF_USDA=1.639
NC_035101.1	21965595	.	C	T	.	.	MAF_USDA=18.75
NC_035101.1	21965630	.	T	A	.	.	MAF_INRAE=10.526
NC_035101.1	21965636	.	A	T	.	.	MAF_INRAE=42.405;MAF_USDA=5.882
NC_035101.1	21965748	.	C	T	.	.	MAF_INRAE=11.667;MAF_USDA=27.647
NC_035101.1	21965803	.	C	G	.	.	MAF_USDA=3.529
NC_035101.1	21965813	.	C	A	.	.	MAF_USDA=20.833
NC_035101.1	21965851	.	G	A	.	.	MAF_INRAE=22.152;MAF_USDA=27.059
NC_035101.1	21965938	.	T	A	.	.	MAF_USDA=1.639
NC_035101.1	21965942	.	A	G	.	.	MAF_USDA=13.529
NC_035101.1	21965973	.	G	T	.	.	MAF_USDA=4.706
NC_035101.1	21965978	.	A	C	.	.	MAF_USDA=1.639
NC_035101.1	21966113	.	A	C	.	.	MAF_USDA=6.25
NC_035101.1	21970477	.	A	C	.	.	MAF_USDA=6.78
NC_035101.1	21970483	.	C	T	.	.	MAF_USDA=4.237
NC_035101.1	21970519	.	A	G	.	.	MAF_INRAE=36.842;MAF_USDA=28.824
NC_035101.1	21970676	.	A	G	.	.	MAF_INRAE=36.842;MAF_USDA=30.0
NC_035101.1	21970727	.	T	C	.	.	MAF_USDA=1.639
NC_035101.1	21970859	.	C	T	.	.	MAF_INRAE=2.532
NC_035101.1	21970872	.	A	G	.	.	MAF_USDA=4.167
NC_035101.1	21970974	.	C	G	.	.	MAF_INRAE=37.342;MAF_USDA=29.508
NC_035101.1	21971152	.	C	T	.	.	MAF_USDA=4.706
NC_035101.1	21971650	.	G	A	.	.	MAF_INRAE=4.43
NC_035101.1	21971692	.	G	C	.	.	MAF_USDA=2.353
NC_035101.1	21971788	.	G	T	.	.	MAF_INRAE=3.797
NC_035101.1	21972022	.	T	C	.	.	MAF_USDA=1.667
NC_035101.1	21972050	.	T	A	.	.	MAF_USDA=1.639
NC_035101.1	21972123	.	A	G	.	.	MAF_INRAE=23.418;MAF_USDA=29.412
NC_035101.1	21972129	.	A	T	.	.	MAF_USDA=2.353
NC_035101.1	21972155	.	T	A	.	.	MAF_USDA=9.412
NC_035101.1	21972457	.	T	A	.	.	MAF_USDA=1.639
NC_035101.1	21972526	.	C	T	.	.	MAF_USDA=1.639
NC_035101.1	21972535	.	C	A	.	.	MAF_USDA=1.639
NC_035101.1	21972607	.	C	T	.	.	MAF_INRAE=42.405;MAF_USDA=5.882
NC_035101.1	21972616	.	C	A	.	.	MAF_INRAE=42.405;MAF_USDA=6.471
NC_035101.1	21972620	.	G	A	.	.	MAF_USDA=2.459
NC_035101.1	21972645	.	G	T	.	.	MAF_INRAE=5.063;MAF_USDA=20.0
NC_035101.1	21972671	.	T	C	.	.	MAF_USDA=1.639
NC_035101.1	21972759	.	A	G	.	.	MAF_USDA=5.882
NC_035101.1	21972768	.	C	T	.	.	MAF_USDA=4.167
NC_035101.1	21972794	.	C	T	.	.	MAF_USDA=8.824
NC_035101.1	21972797	.	A	G	.	.	MAF_INRAE=36.842;MAF_USDA=28.235
NC_035101.1	21972915	.	T	C	.	.	MAF_USDA=1.639
NC_035101.1	21974471	.	C	A	.	.	MAF_INRAE=4.167
NC_035101.1	21974498	.	C	G	.	.	MAF_INRAE=1.667
NC_035101.1	21974502	.	G	C	.	.	MAF_USDA=3.279
NC_035101.1	21974571	.	G	T	.	.	MAF_INRAE=37.975;MAF_USDA=20.0
NC_035101.1	21974687	.	G	C	.	.	MAF_INRAE=4.167;MAF_USDA=8.235
NC_035101.1	21974787	.	G	A	.	.	MAF_USDA=4.706
NC_035101.1	21974805	.	T	G	.	.	MAF_INRAE=39.241;MAF_USDA=28.824
NC_035101.1	21974896	.	C	T	.	.	MAF_USDA=4.098
NC_035101.1	21974897	.	G	A	.	.	MAF_USDA=1.639
NC_035101.1	21974963	.	T	C	.	.	MAF_USDA=5.738
NC_035101.1	21974976	.	T	G	.	.	MAF_INRAE=1.667
NC_035101.1	21975005	.	G	A	.	.	MAF_INRAE=34.211;MAF_USDA=22.917
NC_035101.1	21975095	.	A	G	.	.	MAF_INRAE=2.5
NC_035101.1	21975300	.	T	A	.	.	MAF_INRAE=2.532
NC_035101.1	21975362	.	C	A	.	.	MAF_USDA=2.5
NC_035101.1	21975402	.	G	C	.	.	MAF_INRAE=1.667
NC_035101.1	21975419	.	T	C	.	.	MAF_INRAE=35.443;MAF_USDA=37.647
NC_035101.1	21975430	.	C	A	.	.	MAF_USDA=12.5
NC_035101.1	21975490	.	G	A	.	.	MAF_USDA=3.279
NC_035101.1	21975588	.	C	T	.	.	MAF_USDA=1.639
NC_035101.1	21975592	.	C	T	.	.	MAF_USDA=1.639
NC_035101.1	21975609	.	C	T	.	.	MAF_USDA=5.294
NC_035101.1	21975623	.	C	T	.	.	MAF_INRAE=2.532
NC_035101.1	21975661	.	G	A	.	.	MAF_USDA=1.639
NC_035101.1	21975796	.	T	A	.	.	MAF_USDA=4.098
NC_035101.1	21975960	.	G	A	.	.	MAF_INRAE=31.579;MAF_USDA=18.824
NC_035101.1	21975994	.	C	T	.	.	MAF_USDA=4.098
NC_035101.1	21976011	.	C	T	.	.	MAF_INRAE=31.579;MAF_USDA=5.357
NC_035101.1	21976850	.	G	C	.	.	MAF_USDA=12.5
NC_035101.1	21976856	.	G	A	.	.	MAF_USDA=2.459
NC_035101.1	21976862	.	C	G	.	.	MAF_USDA=3.279
NC_035101.1	21976876	.	C	T	.	.	MAF_USDA=5.294
NC_035101.1	21976926	.	C	A	.	.	MAF_USDA=14.583
NC_035101.1	21976990	.	T	C	.	.	MAF_USDA=16.667
NC_035101.1	21976991	.	A	T	.	.	MAF_USDA=22.353
NC_035101.1	21977000	.	T	A	.	.	MAF_USDA=5.882
NC_035101.1	21977003	.	A	C	.	.	MAF_USDA=20.0
NC_035101.1	21977014	.	G	T	.	.	MAF_USDA=14.118
NC_035101.1	21977054	.	A	C	.	.	MAF_USDA=11.475
NC_035101.1	21977056	.	C	T	.	.	MAF_USDA=14.583
NC_035101.1	21977071	.	A	C	.	.	MAF_INRAE=1.667
NC_035101.1	21977171	.	A	C	.	.	MAF_INRAE=39.241;MAF_USDA=22.917
NC_035101.1	21977213	.	C	A	.	.	MAF_USDA=4.167
NC_035101.1	21977217	.	C	A	.	.	MAF_USDA=1.639
NC_035101.1	21977251	.	G	A	.	.	MAF_USDA=1.639
NC_035101.1	21977396	.	T	A	.	.	MAF_USDA=4.098
NC_035101.1	21980866	.	A	G	.	.	MAF_USDA=2.459
NC_035101.1	21980897	.	A	C	.	.	MAF_USDA=3.279
NC_035101.1	21980926	.	A	G	.	.	MAF_INRAE=47.368;MAF_USDA=15.294
NC_035101.1	21980928	.	A	G	.	.	MAF_USDA=10.656
NC_035101.1	21980974	.	A	G	.	.	MAF_USDA=10.417
NC_035101.1	21980976	.	G	A	.	.	MAF_USDA=13.529
NC_035101.1	21980985	.	C	A	.	.	MAF_USDA=24.706
NC_035101.1	21981029	.	G	A	.	.	MAF_USDA=1.765
NC_035101.1	21981053	.	C	T	.	.	MAF_USDA=4.167
NC_035101.1	21981113	.	C	G	.	.	MAF_USDA=2.353
NC_035101.1	21981152	.	G	T	.	.	MAF_USDA=1.639
NC_035101.1	21981155	.	C	T	.	.	MAF_INRAE=8.228
NC_035101.1	21981182	.	A	G	.	.	MAF_USDA=8.824
NC_035101.1	21981225	.	A	G	.	.	MAF_INRAE=2.532;MAF_USDA=16.667
NC_035101.1	21981240	.	G	T	.	.	MAF_INRAE=2.532;MAF_USDA=14.706
NC_035101.1	21981359	.	G	T	.	.	MAF_USDA=2.459
NC_035101.1	21981446	.	T	C	.	.	MAF_INRAE=29.747;MAF_USDA=36.471
NC_035101.1	21981492	.	A	T	.	.	MAF_INRAE=32.278;MAF_USDA=31.967
NC_035101.1	21981721	.	G	A	.	.	MAF_USDA=16.667
NC_035101.1	21981740	.	G	C	.	.	MAF_USDA=4.762
NC_035101.1	21981877	.	G	A	.	.	MAF_INRAE=42.105
NC_035101.1	21982591	.	A	C	.	.	MAF_INRAE=5.263
NC_035101.1	21982593	.	A	G	.	.	MAF_USDA=37.059
NC_035101.1	21982598	.	T	G	.	.	MAF_USDA=3.279
NC_035101.1	21982634	.	G	A	.	.	MAF_INRAE=5.263
NC_035101.1	21982647	.	C	A	.	.	MAF_INRAE=5.263
NC_035101.1	21982654	.	C	T	.	.	MAF_INRAE=5.263
NC_035101.1	21982667	.	A	G	.	.	MAF_USDA=1.667
NC_035101.1	21982693	.	T	G	.	.	MAF_USDA=2.459
NC_035101.1	21982702	.	C	A	.	.	MAF_INRAE=5.263;MAF_USDA=8.824
NC_035101.1	21982706	.	T	C	.	.	MAF_USDA=4.167
NC_035101.1	21982714	.	C	T	.	.	MAF_USDA=16.667
NC_035101.1	21982715	.	G	T	.	.	MAF_USDA=16.667
NC_035101.1	21982717	.	A	C	.	.	MAF_USDA=16.667
NC_035101.1	21982720	.	T	C	.	.	MAF_USDA=4.098
NC_035101.1	21982724	.	C	T	.	.	MAF_USDA=16.667
NC_035101.1	21982742	.	G	C	.	.	MAF_USDA=40.588
NC_035101.1	21982752	.	A	T	.	.	MAF_INRAE=2.532
NC_035101.1	21982842	.	A	G	.	.	MAF_INRAE=2.532
NC_035101.1	21982946	.	C	A	.	.	MAF_INRAE=2.532;MAF_USDA=2.459
NC_035101.1	21982963	.	T	C	.	.	MAF_INRAE=10.127;MAF_USDA=10.0
NC_035101.1	21983023	.	G	T	.	.	MAF_INRAE=30.38;MAF_USDA=5.882
NC_035101.1	21983026	.	T	C	.	.	MAF_INRAE=1.667;MAF_USDA=43.529
NC_035101.1	21983062	.	G	T	.	.	MAF_USDA=1.639
NC_035101.1	21983106	.	T	A	.	.	MAF_USDA=2.459
NC_035101.1	21983121	.	A	G	.	.	MAF_INRAE=2.532;MAF_USDA=1.639
NC_035101.1	21983125	.	C	T	.	.	MAF_INRAE=1.667;MAF_USDA=1.639
NC_035101.1	21983148	.	A	G	.	.	MAF_INRAE=6.329;MAF_USDA=13.934
NC_035101.1	21983155	.	A	C	.	.	MAF_USDA=1.639
NC_035101.1	21983163	.	T	A	.	.	MAF_USDA=2.083
NC_035101.1	21983166	.	T	A	.	.	MAF_INRAE=10.759;MAF_USDA=2.083
NC_035101.1	21983190	.	T	C	.	.	MAF_INRAE=16.456;MAF_USDA=37.059
NC_035101.1	21983208	.	T	A	.	.	MAF_USDA=1.639
NC_035101.1	21983237	.	T	C	.	.	MAF_USDA=1.639
NC_035101.1	21983247	.	C	T	.	.	MAF_USDA=2.459
NC_035101.1	21983253	.	C	T	.	.	MAF_USDA=3.279
NC_035101.1	21983294	.	G	A	.	.	MAF_INRAE=2.532;MAF_USDA=7.647
NC_035101.1	21983344	.	T	C	.	.	MAF_INRAE=2.532;MAF_USDA=5.882
NC_035101.1	21983418	.	A	G	.	.	MAF_INRAE=2.532;MAF_USDA=7.647
NC_035101.1	21983636	.	A	T	.	.	MAF_USDA=2.459
NC_035101.1	21983663	.	T	A	.	.	MAF_USDA=19.412
NC_035101.1	21983664	.	C	T	.	.	MAF_USDA=2.459
NC_035101.1	21983686	.	G	T	.	.	MAF_USDA=4.167
NC_035101.1	21983687	.	A	G	.	.	MAF_USDA=4.167
NC_035101.1	21985455	.	G	A	.	.	MAF_USDA=2.459
NC_035101.1	21985500	.	A	T	.	.	MAF_USDA=1.765
NC_035101.1	21985639	.	G	T	.	.	MAF_USDA=1.639
NC_035101.1	21985727	.	G	T	.	.	MAF_USDA=18.75
NC_035101.1	21985728	.	G	T	.	.	MAF_USDA=18.75
NC_035101.1	21985850	.	C	T	.	.	MAF_USDA=44.706
NC_035101.1	21985857	.	T	G	.	.	MAF_INRAE=7.5;MAF_USDA=42.353
NC_035101.1	21985900	.	T	G	.	.	MAF_INRAE=4.167;MAF_USDA=41.071
NC_035101.1	21985911	.	C	G	.	.	MAF_USDA=4.167
NC_035101.1	21985920	.	T	C	.	.	MAF_USDA=5.952
NC_035101.1	21985950	.	T	C	.	.	MAF_USDA=4.167
NC_035101.1	21985966	.	G	C	.	.	MAF_USDA=4.167
NC_035101.1	21985970	.	C	T	.	.	MAF_USDA=4.217
NC_035101.1	21985971	.	A	C	.	.	MAF_USDA=5.422
NC_035101.1	21986413	.	C	T	.	.	MAF_USDA=14.583
NC_035101.1	21986417	.	G	A	.	.	MAF_INRAE=23.684
NC_035101.1	21986427	.	G	A	.	.	MAF_INRAE=5.263
NC_035101.1	21986474	.	C	T	.	.	MAF_USDA=2.353
NC_035101.1	21986475	.	A	C	.	.	MAF_USDA=2.353
NC_035101.1	21986557	.	A	T	.	.	MAF_USDA=1.639
NC_035101.1	21986576	.	C	T	.	.	MAF_INRAE=19.167;MAF_USDA=5.882
NC_035101.1	21986665	.	T	G	.	.	MAF_INRAE=10.759;MAF_USDA=35.882
NC_035101.1	21986769	.	C	T	.	.	MAF_USDA=4.167
NC_035101.1	21986809	.	G	T	.	.	MAF_INRAE=10.759;MAF_USDA=35.294
NC_035101.1	21986813	.	T	G	.	.	MAF_USDA=3.529
NC_035101.1	21986913	.	T	C	.	.	MAF_INRAE=3.333
NC_035101.1	21986922	.	G	T	.	.	MAF_INRAE=4.167;MAF_USDA=5.882
NC_035101.1	21986940	.	G	A	.	.	MAF_USDA=2.459
NC_035101.1	21986963	.	T	G	.	.	MAF_INRAE=10.759;MAF_USDA=34.706
NC_035101.1	21987014	.	A	T	.	.	MAF_INRAE=47.468;MAF_USDA=6.25
NC_035101.1	21987015	.	G	T	.	.	MAF_INRAE=8.228;MAF_USDA=22.917
NC_035101.1	21987033	.	C	A	.	.	MAF_USDA=1.639
NC_035101.1	21987124	.	A	T	.	.	MAF_USDA=3.279
NC_035101.1	21987194	.	G	T	.	.	MAF_INRAE=27.5;MAF_USDA=8.235
NC_035101.1	21987195	.	A	T	.	.	MAF_USDA=2.941
NC_035101.1	21987206	.	C	T	.	.	MAF_INRAE=16.456;MAF_USDA=24.706
NC_035101.1	21987233	.	A	C	.	.	MAF_INRAE=10.759;MAF_USDA=34.706
NC_035101.1	21987240	.	A	C	.	.	MAF_INRAE=4.43;MAF_USDA=2.353
NC_035101.1	21987435	.	C	A	.	.	MAF_INRAE=28.333;MAF_USDA=5.882
NC_035101.1	21987455	.	G	T	.	.	MAF_USDA=2.941
NC_035101.1	21987486	.	C	T	.	.	MAF_INRAE=2.532
NC_035101.1	21987583	.	T	C	.	.	MAF_USDA=3.529
NC_035101.1	21987659	.	C	T	.	.	MAF_USDA=3.529
NC_035101.1	21987884	.	G	A	.	.	MAF_INRAE=15.823;MAF_USDA=25.294
NC_035101.1	21987897	.	G	T	.	.	MAF_USDA=1.639
NC_035101.1	21987952	.	C	A	.	.	MAF_USDA=4.167
NC_035101.1	21988113	.	C	A	.	.	MAF_INRAE=36.709;MAF_USDA=45.833
NC_035101.1	21988190	.	G	A	.	.	MAF_USDA=2.459
NC_035101.1	21988223	.	A	T	.	.	MAF_INRAE=8.228;MAF_USDA=29.412
NC_035101.1	21988248	.	G	T	.	.	MAF_USDA=1.639
NC_035101.1	21988399	.	C	T	.	.	MAF_INRAE=16.456;MAF_USDA=28.235
NC_035101.1	21988449	.	C	A	.	.	MAF_INRAE=4.167;MAF_USDA=5.882
NC_035101.1	21988453	.	G	A	.	.	MAF_USDA=5.882
NC_035101.1	21988461	.	C	T	.	.	MAF_INRAE=13.333;MAF_USDA=3.279
NC_035101.1	21988466	.	T	C	.	.	MAF_INRAE=26.316;MAF_USDA=40.588
NC_035101.1	21988480	.	C	A	.	.	MAF_USDA=18.75
NC_035101.1	21988527	.	G	T	.	.	MAF_USDA=5.882
NC_035101.1	21988528	.	C	T	.	.	MAF_USDA=16.667
NC_035101.1	21988539	.	T	A	.	.	MAF_USDA=4.167
NC_035101.1	21988646	.	T	C	.	.	MAF_USDA=20.833
NC_035101.1	21988668	.	T	C	.	.	MAF_USDA=50.0
NC_035101.1	21988708	.	C	T	.	.	MAF_USDA=1.639
NC_035101.1	21989464	.	T	G	.	.	MAF_USDA=5.882
NC_035101.1	21989626	.	A	T	.	.	MAF_INRAE=48.101;MAF_USDA=7.059
NC_035101.1	21989676	.	G	T	.	.	MAF_USDA=14.583
NC_035101.1	21989696	.	T	A	.	.	MAF_USDA=12.5
NC_035101.1	21989700	.	C	A	.	.	MAF_USDA=14.583
NC_035101.1	21989717	.	A	G	.	.	MAF_USDA=12.5
NC_035101.1	21989756	.	C	A	.	.	MAF_INRAE=16.456;MAF_USDA=15.294
NC_035101.1	21989800	.	T	C	.	.	MAF_USDA=6.471
NC_035101.1	21989859	.	T	G	.	.	MAF_USDA=5.085
NC_035101.1	21989930	.	C	G	.	.	MAF_USDA=14.583
NC_035101.1	21989936	.	T	G	.	.	MAF_USDA=27.083
NC_035101.1	21989962	.	A	C	.	.	MAF_USDA=1.639
NC_035101.1	21990062	.	T	C	.	.	MAF_INRAE=12.5;MAF_USDA=4.918
NC_035101.1	21990108	.	C	G	.	.	MAF_INRAE=2.532
NC_035101.1	21990172	.	A	G	.	.	MAF_INRAE=4.167;MAF_USDA=5.882
NC_035101.1	21990207	.	C	G	.	.	MAF_USDA=16.667
NC_035101.1	21990222	.	C	G	.	.	MAF_USDA=1.639
NC_035101.1	21990241	.	C	T	.	.	MAF_INRAE=46.835;MAF_USDA=7.059
NC_035101.1	21990265	.	T	G	.	.	MAF_USDA=1.639
NC_035101.1	21990283	.	T	C	.	.	MAF_INRAE=16.456;MAF_USDA=22.917
NC_035101.1	21990294	.	C	T	.	.	MAF_INRAE=4.167;MAF_USDA=5.882
NC_035101.1	21990378	.	A	C	.	.	MAF_INRAE=16.456;MAF_USDA=32.941
NC_035101.1	21990483	.	G	C	.	.	MAF_USDA=4.167
NC_035101.1	21990497	.	G	T	.	.	MAF_USDA=3.279
NC_035101.1	21990513	.	C	A	.	.	MAF_USDA=2.941
NC_035101.1	21990573	.	G	T	.	.	MAF_INRAE=8.228;MAF_USDA=22.917
NC_035101.1	21990750	.	C	T	.	.	MAF_INRAE=28.333;MAF_USDA=8.824
NC_035101.1	21990780	.	T	G	.	.	MAF_INRAE=47.5;MAF_USDA=6.471
NC_035101.1	21990816	.	C	T	.	.	MAF_INRAE=1.667
NC_035101.1	21990817	.	C	T	.	.	MAF_INRAE=1.667
NC_035101.1	21990869	.	C	T	.	.	MAF_USDA=3.529
NC_035101.1	21990946	.	T	C	.	.	MAF_INRAE=16.456;MAF_USDA=14.881
NC_035101.1	21990958	.	T	A	.	.	MAF_INRAE=4.167;MAF_USDA=5.357
NC_035101.1	21991050	.	G	A	.	.	MAF_USDA=4.167
NC_035101.1	21991067	.	C	T	.	.	MAF_INRAE=32.278;MAF_USDA=48.235
NC_035101.1	21991068	.	A	T	.	.	MAF_INRAE=1.667
NC_035101.1	21991079	.	T	C	.	.	MAF_INRAE=48.101;MAF_USDA=5.882
NC_035101.1	21991150	.	G	C	.	.	MAF_USDA=1.639
NC_035101.1	21991184	.	C	T	.	.	MAF_USDA=5.882
NC_035101.1	21991204	.	G	A	.	.	MAF_INRAE=49.367;MAF_USDA=18.824
NC_035101.1	21991206	.	C	A	.	.	MAF_USDA=1.639
NC_035101.1	21991218	.	A	T	.	.	MAF_USDA=2.459
NC_035101.1	21991248	.	T	C	.	.	MAF_USDA=1.639
NC_035101.1	21991263	.	T	G	.	.	MAF_INRAE=16.456;MAF_USDA=22.917
NC_035101.1	21991297	.	G	A	.	.	MAF_INRAE=26.316
NC_035101.1	21991311	.	A	T	.	.	MAF_USDA=8.333
NC_035101.1	21991372	.	A	T	.	.	MAF_INRAE=8.228;MAF_USDA=20.0
NC_035101.1	21991373	.	T	A	.	.	MAF_INRAE=4.167;MAF_USDA=7.059
NC_035101.1	21991375	.	G	A	.	.	MAF_INRAE=4.167;MAF_USDA=5.882
NC_035101.1	21991394	.	T	A	.	.	MAF_USDA=5.294
NC_035101.1	21991471	.	C	T	.	.	MAF_INRAE=48.101;MAF_USDA=5.882
NC_035101.1	21991495	.	G	A	.	.	MAF_USDA=2.459
NC_035101.1	21991506	.	T	A	.	.	MAF_USDA=5.294
NC_035101.1	21991508	.	C	A	.	.	MAF_INRAE=37.975;MAF_USDA=40.588
NC_035101.1	21991575	.	T	A	.	.	MAF_USDA=5.294
NC_035101.1	21991627	.	T	G	.	.	MAF_INRAE=15.833
NC_035101.1	21991634	.	A	G	.	.	MAF_USDA=5.294
NC_035101.1	21991641	.	A	C	.	.	MAF_INRAE=8.228;MAF_USDA=30.588
NC_035101.1	21991655	.	T	A	.	.	MAF_USDA=4.167
NC_035101.1	21991704	.	A	C	.	.	MAF_INRAE=16.456;MAF_USDA=32.353
NC_035101.1	21991708	.	C	T	.	.	MAF_USDA=1.639
NC_035101.1	21991716	.	T	A	.	.	MAF_INRAE=48.101;MAF_USDA=5.882
NC_035101.1	21991788	.	G	A	.	.	MAF_INRAE=16.456;MAF_USDA=35.294
NC_035101.1	21992116	.	A	G	.	.	MAF_INRAE=17.089;MAF_USDA=31.765
NC_035101.1	21992151	.	A	C	.	.	MAF_USDA=10.417
NC_035101.1	21992205	.	G	T	.	.	MAF_USDA=1.639
NC_035101.1	21992236	.	G	T	.	.	MAF_INRAE=48.734;MAF_USDA=18.824
NC_035101.1	21992269	.	A	G	.	.	MAF_INRAE=48.734;MAF_USDA=12.941
NC_035101.1	21992334	.	A	T	.	.	MAF_USDA=10.588
NC_035101.1	21992363	.	C	G	.	.	MAF_INRAE=8.228;MAF_USDA=25.294
NC_035101.1	21992402	.	G	T	.	.	MAF_USDA=5.294
NC_035101.1	21992423	.	G	A	.	.	MAF_USDA=18.75
NC_035101.1	21992433	.	T	C	.	.	MAF_USDA=1.639
NC_035101.1	21992435	.	C	T	.	.	MAF_USDA=1.639
NC_035101.1	21992440	.	G	T	.	.	MAF_USDA=2.459
NC_035101.1	21992457	.	A	C	.	.	MAF_USDA=1.639
NC_035101.1	21992488	.	A	G	.	.	MAF_INRAE=31.013;MAF_USDA=38.824
NC_035101.1	21992537	.	A	G	.	.	MAF_INRAE=30.0;MAF_USDA=1.639
NC_035101.1	21992551	.	A	C	.	.	MAF_INRAE=50.0
NC_035101.1	21992589	.	C	A	.	.	MAF_USDA=5.882
NC_035101.1	21992604	.	G	A	.	.	MAF_USDA=14.706
NC_035101.1	21992626	.	C	G	.	.	MAF_USDA=8.333
NC_035101.1	21992627	.	A	G	.	.	MAF_USDA=8.333
NC_035101.1	21992628	.	G	T	.	.	MAF_USDA=8.333
NC_035101.1	21992629	.	A	T	.	.	MAF_USDA=8.333
NC_035101.1	21992637	.	C	A	.	.	MAF_USDA=13.529
NC_035101.1	21992681	.	C	T	.	.	MAF_USDA=18.75
NC_035101.1	21992692	.	C	T	.	.	MAF_USDA=1.639
NC_035101.1	21992700	.	A	T	.	.	MAF_USDA=4.167
NC_035101.1	21992759	.	G	A	.	.	MAF_USDA=2.459
NC_035101.1	21992766	.	A	G	.	.	MAF_USDA=15.294
NC_035101.1	21992805	.	G	A	.	.	MAF_USDA=2.353
NC_035101.1	21992813	.	C	T	.	.	MAF_INRAE=1.667
NC_035101.1	21992815	.	C	G	.	.	MAF_USDA=3.279
NC_035101.1	21992831	.	C	T	.	.	MAF_INRAE=4.43;MAF_USDA=3.279
NC_035101.1	21992867	.	T	G	.	.	MAF_USDA=3.279
NC_035101.1	21992894	.	A	C	.	.	MAF_INRAE=24.051;MAF_USDA=12.353
NC_035101.1	21992896	.	T	G	.	.	MAF_USDA=3.279
NC_035101.1	21992987	.	C	T	.	.	MAF_USDA=1.639
NC_035101.1	21992989	.	A	T	.	.	MAF_USDA=3.279
NC_035101.1	21992992	.	G	A	.	.	MAF_USDA=1.639
NC_035101.1	21992996	.	C	G	.	.	MAF_USDA=12.353
NC_035101.1	21992998	.	G	A	.	.	MAF_USDA=24.706
NC_035101.1	21993016	.	C	T	.	.	MAF_USDA=14.706
NC_035101.1	21993772	.	G	A	.	.	MAF_USDA=33.333
NC_035101.1	21993795	.	C	G	.	.	MAF_INRAE=21.053;MAF_USDA=12.295
NC_035101.1	21993833	.	C	G	.	.	MAF_USDA=16.667
NC_035101.1	21993834	.	T	C	.	.	MAF_USDA=36.471
NC_035101.1	21993851	.	C	A	.	.	MAF_USDA=3.279
NC_035101.1	21993852	.	A	T	.	.	MAF_USDA=3.279
NC_035101.1	21993864	.	C	A	.	.	MAF_USDA=18.75
NC_035101.1	21993909	.	A	G	.	.	MAF_USDA=3.279
NC_035101.1	21993920	.	A	G	.	.	MAF_INRAE=47.468;MAF_USDA=7.647
NC_035101.1	21993933	.	T	C	.	.	MAF_USDA=9.412
NC_035101.1	21994230	.	C	T	.	.	MAF_INRAE=8.228
NC_035101.1	21994257	.	G	A	.	.	MAF_USDA=4.167
NC_035101.1	21994323	.	T	C	.	.	MAF_USDA=3.279
NC_035101.1	21994346	.	T	A	.	.	MAF_INRAE=15.833;MAF_USDA=16.667
NC_035101.1	21994397	.	T	C	.	.	MAF_USDA=22.353
NC_035101.1	21994458	.	G	T	.	.	MAF_USDA=1.639
NC_035101.1	21994459	.	G	C	.	.	MAF_USDA=1.639
NC_035101.1	21994470	.	G	A	.	.	MAF_USDA=10.0
NC_035101.1	21994481	.	C	A	.	.	MAF_INRAE=22.152;MAF_USDA=23.529
NC_035101.1	21994495	.	T	G	.	.	MAF_USDA=6.557
NC_035101.1	21994506	.	T	G	.	.	MAF_INRAE=22.152;MAF_USDA=35.882
NC_035101.1	21994563	.	T	C	.	.	MAF_USDA=28.824
NC_035101.1	21994579	.	G	T	.	.	MAF_USDA=9.016
NC_035101.1	21994627	.	G	A	.	.	MAF_INRAE=22.152;MAF_USDA=24.118
NC_035101.1	21994736	.	T	C	.	.	MAF_USDA=8.824
NC_035101.1	21994787	.	C	A	.	.	MAF_USDA=1.639
NC_035101.1	21994848	.	A	C	.	.	MAF_INRAE=15.823;MAF_USDA=28.824
NC_035101.1	21994907	.	A	G	.	.	MAF_INRAE=22.152;MAF_USDA=23.529
NC_035101.1	21994909	.	A	C	.	.	MAF_USDA=1.639
NC_035101.1	21994921	.	C	T	.	.	MAF_USDA=2.381
NC_035101.1	21994926	.	G	T	.	.	MAF_USDA=17.059
NC_035101.1	21994931	.	C	A	.	.	MAF_USDA=17.059
NC_035101.1	21994997	.	C	A	.	.	MAF_USDA=7.377
NC_035101.1	21995070	.	A	C	.	.	MAF_USDA=2.083
NC_035101.1	22001804	.	T	C	.	.	MAF_USDA=31.25
NC_035101.1	22001830	.	G	T	.	.	MAF_USDA=6.25
NC_035101.1	22001853	.	A	G	.	.	MAF_USDA=42.941
NC_035101.1	22001868	.	T	C	.	.	MAF_USDA=6.557
NC_035101.1	22001963	.	G	T	.	.	MAF_INRAE=31.579;MAF_USDA=6.25
NC_035101.1	22002170	.	A	G	.	.	MAF_USDA=6.471
NC_035101.1	22002278	.	A	G	.	.	MAF_INRAE=26.316;MAF_USDA=26.471
NC_035101.1	22002325	.	G	A	.	.	MAF_INRAE=4.43
NC_035101.1	22002342	.	G	A	.	.	MAF_USDA=8.235
NC_035101.1	22002375	.	T	C	.	.	MAF_INRAE=8.228;MAF_USDA=15.294
NC_035101.1	22002402	.	G	A	.	.	MAF_USDA=1.639
NC_035101.1	22003674	.	C	A	.	.	MAF_USDA=4.167
NC_035101.1	22003875	.	A	G	.	.	MAF_INRAE=8.228
NC_035101.1	22003886	.	C	A	.	.	MAF_INRAE=6.329
NC_035101.1	22004214	.	C	T	.	.	MAF_USDA=4.098
NC_035101.1	22004286	.	C	T	.	.	MAF_USDA=18.75
NC_035101.1	22004295	.	G	A	.	.	MAF_INRAE=10.759;MAF_USDA=1.639
NC_035101.1	22004337	.	T	C	.	.	MAF_INRAE=6.329;MAF_USDA=15.294
NC_035101.1	22004394	.	G	T	.	.	MAF_INRAE=8.228;MAF_USDA=5.294
NC_035101.1	22004403	.	C	T	.	.	MAF_USDA=1.176
NC_035101.1	22004417	.	C	A	.	.	MAF_INRAE=24.051;MAF_USDA=31.548
NC_035101.1	22004431	.	T	C	.	.	MAF_USDA=18.235
NC_035101.1	22004483	.	C	A	.	.	MAF_INRAE=8.228;MAF_USDA=4.706
NC_035101.1	22004547	.	C	G	.	.	MAF_INRAE=29.167;MAF_USDA=16.471
NC_035101.1	22004569	.	C	T	.	.	MAF_INRAE=26.316;MAF_USDA=4.706
NC_035101.1	22004590	.	G	A	.	.	MAF_INRAE=47.368;MAF_USDA=50.0
NC_035101.1	22004625	.	C	T	.	.	MAF_INRAE=24.051;MAF_USDA=46.471
NC_035101.1	22004676	.	A	T	.	.	MAF_USDA=4.167
NC_035101.1	22004702	.	C	T	.	.	MAF_USDA=47.917
NC_035101.1	22004738	.	A	C	.	.	MAF_USDA=2.976
NC_035101.1	22004745	.	G	A	.	.	MAF_INRAE=46.667
NC_035101.1	22004757	.	G	A	.	.	MAF_USDA=10.714
NC_035101.1	22004786	.	T	C	.	.	MAF_USDA=1.639
NC_035101.1	22004792	.	C	T	.	.	MAF_INRAE=17.089;MAF_USDA=13.529
NC_035101.1	22004852	.	C	A	.	.	MAF_USDA=1.639
NC_035101.1	22004853	.	A	G	.	.	MAF_USDA=1.639
NC_035101.1	22004883	.	A	G	.	.	MAF_USDA=39.583
NC_035101.1	22004988	.	T	G	.	.	MAF_INRAE=21.053;MAF_USDA=38.235
NC_035101.1	22005007	.	T	G	.	.	MAF_INRAE=1.667;MAF_USDA=4.706
NC_035101.1	22005011	.	C	A	.	.	MAF_INRAE=27.5;MAF_USDA=12.941
NC_035101.1	22005029	.	T	C	.	.	MAF_INRAE=26.667;MAF_USDA=12.941
NC_035101.1	22005092	.	G	T	.	.	MAF_INRAE=48.101;MAF_USDA=5.882
NC_035101.1	22005156	.	G	T	.	.	MAF_USDA=1.639
NC_035101.1	22005166	.	C	G	.	.	MAF_USDA=1.639
NC_035101.1	22005253	.	G	A	.	.	MAF_USDA=4.098
NC_035101.1	22005277	.	G	A	.	.	MAF_USDA=9.836
NC_035101.1	22005307	.	G	T	.	.	MAF_USDA=4.167
NC_035101.1	22005437	.	A	G	.	.	MAF_USDA=1.639
NC_035101.1	22005443	.	T	A	.	.	MAF_INRAE=6.329;MAF_USDA=30.588
NC_035101.1	22005459	.	C	A	.	.	MAF_USDA=6.471
NC_035101.1	22005469	.	C	T	.	.	MAF_INRAE=6.329;MAF_USDA=20.833
NC_035101.1	22005481	.	A	C	.	.	MAF_INRAE=6.329;MAF_USDA=30.357
NC_035101.1	22005507	.	T	C	.	.	MAF_USDA=2.083
NC_035101.1	22005517	.	C	A	.	.	MAF_USDA=1.765
NC_035101.1	22005545	.	A	G	.	.	MAF_INRAE=30.38;MAF_USDA=42.941
NC_035101.1	22005595	.	G	A	.	.	MAF_INRAE=15.823;MAF_USDA=12.941
NC_035101.1	22005602	.	A	G	.	.	MAF_INRAE=8.228;MAF_USDA=26.471
NC_035101.1	22005603	.	G	A	.	.	MAF_USDA=2.941
NC_035101.1	22005624	.	G	A	.	.	MAF_USDA=1.176
NC_035101.1	22005632	.	C	A	.	.	MAF_USDA=1.639
NC_035101.1	22005636	.	T	C	.	.	MAF_USDA=2.941
NC_035101.1	22005638	.	C	T	.	.	MAF_INRAE=21.519;MAF_USDA=37.647
NC_035101.1	22005720	.	G	T	.	.	MAF_USDA=3.279
NC_035101.1	22005724	.	C	A	.	.	MAF_USDA=1.639
NC_035101.1	22005736	.	G	A	.	.	MAF_USDA=9.412
NC_035101.1	22005753	.	C	A	.	.	MAF_USDA=1.639
NC_035101.1	22005784	.	T	C	.	.	MAF_USDA=10.417
NC_035101.1	22005787	.	C	T	.	.	MAF_INRAE=18.333;MAF_USDA=17.647
NC_035101.1	22005795	.	G	A	.	.	MAF_USDA=4.706
NC_035101.1	22005837	.	A	C	.	.	MAF_INRAE=28.333;MAF_USDA=11.176
NC_035101.1	22005860	.	C	T	.	.	MAF_INRAE=22.152;MAF_USDA=35.882
NC_035101.1	22005881	.	A	T	.	.	MAF_INRAE=6.329;MAF_USDA=15.294
NC_035101.1	22005902	.	T	A	.	.	MAF_USDA=4.706
NC_035101.1	22005907	.	A	G	.	.	MAF_INRAE=8.228;MAF_USDA=5.294
NC_035101.1	22005951	.	C	A	.	.	MAF_INRAE=48.101;MAF_USDA=5.882
NC_035101.1	22006007	.	C	G	.	.	MAF_INRAE=15.19;MAF_USDA=9.412
NC_035101.1	22006024	.	C	T	.	.	MAF_INRAE=6.329;MAF_USDA=15.882
NC_035101.1	22006057	.	T	G	.	.	MAF_INRAE=1.667
NC_035101.1	22006068	.	G	C	.	.	MAF_USDA=11.176
NC_035101.1	22006139	.	A	T	.	.	MAF_USDA=11.31
NC_035101.1	22006239	.	G	A	.	.	MAF_USDA=1.724
NC_035101.1	22006250	.	C	T	.	.	MAF_INRAE=23.418;MAF_USDA=34.756
NC_035101.1	22008190	.	G	A	.	.	MAF_INRAE=21.053;MAF_USDA=34.94
NC_035101.1	22008222	.	G	T	.	.	MAF_USDA=10.714
NC_035101.1	22008484	.	G	A	.	.	MAF_USDA=10.417
NC_035101.1	22008638	.	C	G	.	.	MAF_INRAE=7.595;MAF_USDA=6.548
NC_035101.1	22008706	.	T	A	.	.	MAF_INRAE=31.013
NC_035101.1	22008947	.	C	T	.	.	MAF_INRAE=46.835;MAF_USDA=5.882
NC_035101.1	22009029	.	C	A	.	.	MAF_INRAE=13.333
NC_035101.1	22009033	.	T	A	.	.	MAF_INRAE=14.167
NC_035101.1	22009034	.	C	T	.	.	MAF_INRAE=14.167
NC_035101.1	22009045	.	A	G	.	.	MAF_INRAE=14.167
NC_035101.1	22009047	.	T	C	.	.	MAF_INRAE=14.167
NC_035101.1	22009056	.	A	C	.	.	MAF_INRAE=13.333
NC_035101.1	22009059	.	C	A	.	.	MAF_INRAE=12.5
NC_035101.1	22009061	.	T	C	.	.	MAF_INRAE=12.5
NC_035101.1	22009240	.	A	G	.	.	MAF_USDA=6.471
NC_035101.1	22009285	.	G	T	.	.	MAF_USDA=1.639
NC_035101.1	22009421	.	A	T	.	.	MAF_USDA=4.918
NC_035101.1	22009451	.	T	C	.	.	MAF_INRAE=23.418
NC_035101.1	22009518	.	C	T	.	.	MAF_USDA=1.667
NC_035101.1	22009550	.	G	C	.	.	MAF_INRAE=7.595;MAF_USDA=6.471
NC_035101.1	22009552	.	G	T	.	.	MAF_INRAE=19.167;MAF_USDA=28.689
NC_035101.1	22009567	.	T	G	.	.	MAF_INRAE=20.886;MAF_USDA=30.328
NC_035101.1	22009610	.	G	C	.	.	MAF_USDA=17.647
NC_035101.1	22009654	.	G	C	.	.	MAF_INRAE=20.886;MAF_USDA=35.246
NC_035101.1	22009792	.	C	T	.	.	MAF_USDA=2.459
NC_035101.1	22009854	.	G	C	.	.	MAF_INRAE=5.0;MAF_USDA=5.882
NC_035101.1	22009879	.	C	T	.	.	MAF_USDA=8.333
NC_035101.1	22010071	.	C	T	.	.	MAF_USDA=4.918
NC_035101.1	22010160	.	G	A	.	.	MAF_USDA=4.098
NC_035101.1	22010196	.	C	T	.	.	MAF_USDA=3.279
NC_035101.1	22010360	.	C	T	.	.	MAF_USDA=1.639
NC_035101.1	22010385	.	G	A	.	.	MAF_INRAE=6.329;MAF_USDA=12.295
NC_035101.1	22010460	.	C	A	.	.	MAF_INRAE=21.519;MAF_USDA=29.508
NC_035101.1	22010469	.	C	T	.	.	MAF_USDA=4.167
NC_035101.1	22010564	.	G	C	.	.	MAF_INRAE=6.962;MAF_USDA=12.353
NC_035101.1	22010616	.	A	G	.	.	MAF_INRAE=4.167
NC_035101.1	22010662	.	A	T	.	.	MAF_USDA=1.639
NC_035101.1	22010680	.	C	T	.	.	MAF_INRAE=6.962;MAF_USDA=11.765
NC_035101.1	22010690	.	G	T	.	.	MAF_USDA=8.197
NC_035101.1	22010698	.	A	G	.	.	MAF_USDA=1.639
NC_035101.1	22010703	.	G	C	.	.	MAF_USDA=7.059
NC_035101.1	22010760	.	T	G	.	.	MAF_INRAE=18.333
NC_035101.1	22010840	.	C	T	.	.	MAF_INRAE=42.105
NC_035101.1	22010848	.	C	A	.	.	MAF_INRAE=3.333;MAF_USDA=17.059
NC_035101.1	22010862	.	C	T	.	.	MAF_USDA=10.417
NC_035101.1	22011000	.	C	T	.	.	MAF_INRAE=20.253;MAF_USDA=28.824
NC_035101.1	22011025	.	T	C	.	.	MAF_INRAE=20.253;MAF_USDA=28.824
NC_035101.1	22011041	.	G	T	.	.	MAF_INRAE=48.101;MAF_USDA=5.882
NC_035101.1	22011192	.	C	A	.	.	MAF_INRAE=3.333
NC_035101.1	22011242	.	C	G	.	.	MAF_USDA=6.471
NC_035101.1	22011277	.	C	T	.	.	MAF_INRAE=24.684;MAF_USDA=47.059
NC_035101.1	22011321	.	T	C	.	.	MAF_INRAE=29.747
NC_035101.1	22011325	.	C	A	.	.	MAF_INRAE=4.167;MAF_USDA=18.235
NC_035101.1	22011363	.	C	T	.	.	MAF_INRAE=33.544;MAF_USDA=35.294
NC_035101.1	22011476	.	G	C	.	.	MAF_INRAE=42.105;MAF_USDA=35.294
NC_035101.1	22011531	.	C	T	.	.	MAF_USDA=5.738
NC_035101.1	22012130	.	C	A	.	.	MAF_USDA=21.765
NC_035101.1	22012244	.	G	A	.	.	MAF_USDA=1.667
NC_035101.1	22012255	.	C	T	.	.	MAF_USDA=1.667
NC_035101.1	22012425	.	G	A	.	.	MAF_USDA=5.882
NC_035101.1	22012561	.	G	C	.	.	MAF_INRAE=15.0;MAF_USDA=15.294
NC_035101.1	22012667	.	C	A	.	.	MAF_INRAE=39.873;MAF_USDA=17.647
NC_035101.1	22012836	.	G	A	.	.	MAF_INRAE=10.526;MAF_USDA=45.882
NC_035101.1	22012915	.	C	A	.	.	MAF_INRAE=5.833
NC_035101.1	22012976	.	G	T	.	.	MAF_USDA=2.459
NC_035101.1	22012985	.	C	T	.	.	MAF_USDA=6.548
NC_035101.1	22012986	.	G	A	.	.	MAF_USDA=10.714
NC_035101.1	22013209	.	T	A	.	.	MAF_USDA=6.25
NC_035101.1	22013233	.	T	A	.	.	MAF_USDA=5.294
NC_035101.1	22013238	.	T	A	.	.	MAF_USDA=22.353
NC_035101.1	22013251	.	T	G	.	.	MAF_USDA=2.941
NC_035101.1	22013263	.	A	T	.	.	MAF_USDA=3.279
NC_035101.1	22013275	.	G	T	.	.	MAF_INRAE=31.579;MAF_USDA=9.836
NC_035101.1	22013347	.	C	T	.	.	MAF_USDA=16.471
NC_035101.1	22013384	.	A	G	.	.	MAF_USDA=3.279
NC_035101.1	22013399	.	T	A	.	.	MAF_INRAE=7.895;MAF_USDA=6.471
NC_035101.1	22013405	.	C	A	.	.	MAF_USDA=1.639
NC_035101.1	22013410	.	T	A	.	.	MAF_USDA=1.639
NC_035101.1	22013417	.	C	G	.	.	MAF_USDA=4.167
NC_035101.1	22013436	.	A	G	.	.	MAF_USDA=13.934
NC_035101.1	22013451	.	C	T	.	.	MAF_USDA=1.639
NC_035101.1	22013480	.	T	C	.	.	MAF_USDA=10.656
NC_035101.1	22013487	.	C	T	.	.	MAF_INRAE=11.667;MAF_USDA=7.377
NC_035101.1	22013488	.	T	C	.	.	MAF_USDA=4.098
NC_035101.1	22013497	.	A	C	.	.	MAF_INRAE=5.833;MAF_USDA=16.667
NC_035101.1	22013503	.	C	G	.	.	MAF_USDA=1.639
NC_035101.1	22013519	.	A	G	.	.	MAF_USDA=6.557
NC_035101.1	22013529	.	A	C	.	.	MAF_USDA=1.639
NC_035101.1	22013530	.	T	A	.	.	MAF_USDA=18.033
NC_035101.1	22013536	.	G	T	.	.	MAF_USDA=5.738
NC_035101.1	22013537	.	A	G	.	.	MAF_USDA=16.393
NC_035101.1	22013555	.	T	A	.	.	MAF_USDA=13.115
NC_035101.1	22013569	.	T	G	.	.	MAF_USDA=20.0
NC_035101.1	22013571	.	C	A	.	.	MAF_USDA=4.706
NC_035101.1	22013607	.	G	A	.	.	MAF_USDA=2.459
NC_035101.1	22013619	.	T	G	.	.	MAF_USDA=2.459
NC_035101.1	22013623	.	T	C	.	.	MAF_USDA=3.279
NC_035101.1	22013644	.	G	A	.	.	MAF_USDA=15.574
NC_035101.1	22013648	.	C	A	.	.	MAF_USDA=2.5
NC_035101.1	22013741	.	T	A	.	.	MAF_USDA=2.459
NC_035101.1	22013765	.	G	T	.	.	MAF_USDA=10.417
NC_035101.1	22013793	.	G	A	.	.	MAF_USDA=2.459
NC_035101.1	22013794	.	T	A	.	.	MAF_USDA=2.459
NC_035101.1	22013904	.	C	T	.	.	MAF_INRAE=15.833
NC_035101.1	22013964	.	C	A	.	.	MAF_INRAE=36.076;MAF_USDA=6.548
NC_035101.1	22014013	.	C	T	.	.	MAF_USDA=1.639
NC_035101.1	22014035	.	G	A	.	.	MAF_USDA=2.459
NC_035101.1	22014044	.	G	C	.	.	MAF_USDA=4.098
NC_035101.1	22014084	.	GAAGTAGGGA	GAAGTAGGGC	.	.	MAF_USDA=4.167
NC_035101.1	22014121	.	G	T	.	.	MAF_USDA=2.083
NC_035101.1	22014169	.	T	G	.	.	MAF_USDA=3.279
NC_035101.1	22014310	.	A	T	.	.	MAF_INRAE=46.835;MAF_USDA=33.333
NC_035101.1	22014323	.	G	T	.	.	MAF_INRAE=25.316
NC_035101.1	22014327	.	C	T	.	.	MAF_INRAE=23.333
NC_035101.1	22014665	.	G	A	.	.	MAF_USDA=12.941
NC_035101.1	22014699	.	G	T	.	.	MAF_USDA=2.459
NC_035101.1	22014747	.	A	C	.	.	MAF_USDA=4.167
NC_035101.1	22014748	.	C	T	.	.	MAF_USDA=4.167
NC_035101.1	22014910	.	G	A	.	.	MAF_INRAE=11.392;MAF_USDA=24.706
NC_035101.1	22015010	.	A	C	.	.	MAF_USDA=1.639
NC_035101.1	22015089	.	G	A	.	.	MAF_USDA=3.279
NC_035101.1	22015118	.	C	A	.	.	MAF_USDA=5.738
NC_035101.1	22015299	.	G	A	.	.	MAF_INRAE=31.579
NC_035101.1	22016344	.	C	T	.	.	MAF_INRAE=13.924
NC_035101.1	22016372	.	C	T	.	.	MAF_USDA=4.167
NC_035101.1	22016399	.	C	T	.	.	MAF_USDA=4.167
NC_035101.1	22016490	.	T	C	.	.	MAF_USDA=22.917
NC_035101.1	22016884	.	G	A	.	.	MAF_USDA=16.471
NC_035101.1	22016892	.	C	A	.	.	MAF_USDA=10.0
NC_035101.1	22016979	.	G	T	.	.	MAF_INRAE=5.263
NC_035101.1	22016984	.	G	C	.	.	MAF_INRAE=5.263
NC_035101.1	22017023	.	G	T	.	.	MAF_INRAE=26.316
NC_035101.1	22017063	.	C	G	.	.	MAF_INRAE=26.316;MAF_USDA=22.353
NC_035101.1	22017078	.	C	A	.	.	MAF_USDA=4.098
NC_035101.1	22017283	.	C	T	.	.	MAF_USDA=3.279
NC_035101.1	22017381	.	C	T	.	.	MAF_USDA=1.667
NC_035101.1	22018704	.	T	C	.	.	MAF_USDA=2.353
NC_035101.1	22018716	.	G	T	.	.	MAF_USDA=3.279
NC_035101.1	22018717	.	T	G	.	.	MAF_USDA=1.639
NC_035101.1	22018722	.	T	A	.	.	MAF_USDA=4.167
NC_035101.1	22018772	.	G	T	.	.	MAF_USDA=4.167
NC_035101.1	22018828	.	C	A	.	.	MAF_USDA=3.333
NC_035101.1	22018829	.	G	A	.	.	MAF_USDA=1.639
NC_035101.1	22018873	.	G	A	.	.	MAF_USDA=45.882
NC_035101.1	22018877	.	A	G	.	.	MAF_USDA=46.471
NC_035101.1	22018912	.	T	C	.	.	MAF_USDA=8.197
NC_035101.1	22020884	.	T	C	.	.	MAF_INRAE=28.947;MAF_USDA=10.417
NC_035101.1	22020963	.	T	A	.	.	MAF_USDA=3.012
NC_035101.1	22020965	.	G	T	.	.	MAF_USDA=1.695
NC_035101.1	22021144	.	G	T	.	.	MAF_USDA=2.459
NC_035101.1	22021145	.	G	A	.	.	MAF_USDA=1.639
NC_035101.1	22021191	.	T	G	.	.	MAF_USDA=2.459
NC_035101.1	22021210	.	A	C	.	.	MAF_INRAE=24.051;MAF_USDA=35.294
NC_035101.1	22021230	.	C	A	.	.	MAF_INRAE=1.667;MAF_USDA=9.412
NC_035101.1	22021301	.	C	G	.	.	MAF_INRAE=11.392;MAF_USDA=16.471
NC_035101.1	22021316	.	C	A	.	.	MAF_INRAE=46.835;MAF_USDA=25.294
NC_035101.1	22021325	.	C	A	.	.	MAF_INRAE=4.43;MAF_USDA=4.167
NC_035101.1	22021353	.	A	G	.	.	MAF_INRAE=45.57;MAF_USDA=13.529
NC_035101.1	22021432	.	C	A	.	.	MAF_USDA=8.824
NC_035101.1	22021439	.	G	C	.	.	MAF_INRAE=15.0
NC_035101.1	22021460	.	C	T	.	.	MAF_INRAE=44.937;MAF_USDA=12.941
NC_035101.1	22021551	.	C	T	.	.	MAF_INRAE=3.797;MAF_USDA=3.529
NC_035101.1	22021568	.	G	A	.	.	MAF_INRAE=1.667;MAF_USDA=12.353
NC_035101.1	22021580	.	G	C	.	.	MAF_USDA=9.412
NC_035101.1	22021644	.	A	G	.	.	MAF_USDA=27.083
NC_035101.1	22021652	.	G	T	.	.	MAF_USDA=27.083
NC_035101.1	22021653	.	C	T	.	.	MAF_USDA=22.917
NC_035101.1	22021654	.	T	C	.	.	MAF_USDA=2.459
NC_035101.1	22021656	.	C	T	.	.	MAF_USDA=45.833
NC_035101.1	22021691	.	C	T	.	.	MAF_INRAE=5.833
NC_035101.1	22021708	.	G	T	.	.	MAF_INRAE=2.632
NC_035101.1	22022407	.	A	G	.	.	MAF_INRAE=42.105;MAF_USDA=40.0
NC_035101.1	22022442	.	G	T	.	.	MAF_INRAE=15.789;MAF_USDA=6.25
NC_035101.1	22022490	.	G	T	.	.	MAF_USDA=5.0
NC_035101.1	22022530	.	A	G	.	.	MAF_INRAE=7.595;MAF_USDA=13.69
NC_035101.1	22022537	.	T	A	.	.	MAF_INRAE=39.873;MAF_USDA=35.417
NC_035101.1	22022545	.	G	T	.	.	MAF_USDA=4.167
NC_035101.1	22022562	.	G	T	.	.	MAF_USDA=1.667
NC_035101.1	22022574	.	G	T	.	.	MAF_USDA=3.571
NC_035101.1	22022603	.	G	T	.	.	MAF_INRAE=8.228;MAF_USDA=18.452
NC_035101.1	22022607	.	T	G	.	.	MAF_INRAE=2.5
NC_035101.1	22022617	.	A	T	.	.	MAF_INRAE=8.228
NC_035101.1	22022624	.	T	A	.	.	MAF_USDA=8.197
NC_035101.1	22023181	.	G	T	.	.	MAF_USDA=1.639
NC_035101.1	22023205	.	A	T	.	.	MAF_INRAE=31.579;MAF_USDA=14.583
NC_035101.1	22023242	.	G	A	.	.	MAF_USDA=2.459
NC_035101.1	22023259	.	G	T	.	.	MAF_INRAE=24.051;MAF_USDA=27.059
NC_035101.1	22023316	.	A	T	.	.	MAF_USDA=4.167
NC_035101.1	22023354	.	G	T	.	.	MAF_INRAE=11.392;MAF_USDA=15.882
NC_035101.1	22023400	.	T	C	.	.	MAF_INRAE=45.57;MAF_USDA=13.529
NC_035101.1	22023409	.	A	T	.	.	MAF_INRAE=23.418;MAF_USDA=28.235
NC_035101.1	22023414	.	A	G	.	.	MAF_USDA=4.167
NC_035101.1	22023492	.	C	A	.	.	MAF_INRAE=4.43;MAF_USDA=6.471
NC_035101.1	22023514	.	C	T	.	.	MAF_INRAE=46.835;MAF_USDA=25.882
NC_035101.1	22023515	.	G	A	.	.	MAF_USDA=4.118
NC_035101.1	22023691	.	C	T	.	.	MAF_USDA=2.083
NC_035101.1	22023719	.	C	G	.	.	MAF_INRAE=11.667
NC_035101.1	22023759	.	C	G	.	.	MAF_USDA=1.639
NC_035101.1	22023844	.	G	T	.	.	MAF_USDA=4.918
NC_035101.1	22023911	.	C	T	.	.	MAF_USDA=5.738
NC_035101.1	22023945	.	A	G	.	.	MAF_USDA=2.459
NC_035101.1	22023975	.	T	G	.	.	MAF_INRAE=1.667
NC_035101.1	22024059	.	C	T	.	.	MAF_INRAE=1.667
NC_035101.1	22024093	.	G	A	.	.	MAF_USDA=1.639
NC_035101.1	22024156	.	T	C	.	.	MAF_USDA=4.167
NC_035101.1	22024196	.	C	G	.	.	MAF_USDA=9.836
NC_035101.1	22024223	.	G	A	.	.	MAF_USDA=15.244
NC_035101.1	22024312	.	C	T	.	.	MAF_INRAE=4.43;MAF_USDA=8.824
NC_035101.1	22024355	.	C	G	.	.	MAF_USDA=2.083
NC_035101.1	22024356	.	A	T	.	.	MAF_USDA=2.083
NC_035101.1	22024358	.	C	A	.	.	MAF_USDA=2.083
NC_035101.1	22024401	.	G	T	.	.	MAF_INRAE=36.076;MAF_USDA=7.647
NC_035101.1	22024402	.	G	T	.	.	MAF_INRAE=37.5;MAF_USDA=7.647
NC_035101.1	22024463	.	C	A	.	.	MAF_USDA=3.279
NC_035101.1	22024464	.	C	A	.	.	MAF_USDA=1.639
NC_035101.1	22024536	.	C	A	.	.	MAF_USDA=1.667
NC_035101.1	22024586	.	A	G	.	.	MAF_INRAE=15.833;MAF_USDA=13.529
NC_035101.1	22024591	.	T	G	.	.	MAF_INRAE=4.43;MAF_USDA=4.706
NC_035101.1	22024592	.	T	G	.	.	MAF_INRAE=48.101;MAF_USDA=27.059
NC_035101.1	22024605	.	A	G	.	.	MAF_INRAE=11.392;MAF_USDA=16.393
NC_035101.1	22024615	.	C	T	.	.	MAF_USDA=7.377
NC_035101.1	22024668	.	A	C	.	.	MAF_USDA=8.197
NC_035101.1	22024674	.	G	T	.	.	MAF_INRAE=12.658
NC_035101.1	22024685	.	G	T	.	.	MAF_USDA=13.115
NC_035101.1	22024748	.	C	T	.	.	MAF_INRAE=4.43;MAF_USDA=20.588
NC_035101.1	22024768	.	A	C	.	.	MAF_USDA=1.639
NC_035101.1	22024797	.	A	T	.	.	MAF_INRAE=4.43;MAF_USDA=17.647
NC_035101.1	22024820	.	T	C	.	.	MAF_INRAE=36.076;MAF_USDA=18.824
NC_035101.1	22024836	.	G	C	.	.	MAF_INRAE=36.709;MAF_USDA=9.412
NC_035101.1	22024864	.	G	T	.	.	MAF_USDA=3.279
NC_035101.1	22024880	.	G	A	.	.	MAF_USDA=4.118
NC_035101.1	22024930	.	T	C	.	.	MAF_INRAE=10.833;MAF_USDA=22.131
NC_035101.1	22024949	.	A	C	.	.	MAF_INRAE=35.443;MAF_USDA=6.471
NC_035101.1	22025131	.	T	C	.	.	MAF_USDA=4.118
NC_035101.1	22025138	.	A	C	.	.	MAF_INRAE=25.949;MAF_USDA=50.0
NC_035101.1	22025251	.	G	A	.	.	MAF_INRAE=14.167;MAF_USDA=18.75
NC_035101.1	22025294	.	C	T	.	.	MAF_USDA=1.639
NC_035101.1	22025318	.	T	A	.	.	MAF_INRAE=20.886;MAF_USDA=21.765
NC_035101.1	22025364	.	C	T	.	.	MAF_INRAE=16.456;MAF_USDA=27.647
NC_035101.1	22025395	.	C	T	.	.	MAF_USDA=4.098
NC_035101.1	22025429	.	T	A	.	.	MAF_INRAE=20.886;MAF_USDA=20.492
NC_035101.1	22025483	.	G	A	.	.	MAF_USDA=1.639
NC_035101.1	22025485	.	T	C	.	.	MAF_USDA=4.167
NC_035101.1	22025509	.	G	C	.	.	MAF_USDA=8.333
NC_035101.1	22025584	.	T	C	.	.	MAF_USDA=2.459
NC_035101.1	22025606	.	C	G	.	.	MAF_INRAE=25.949;MAF_USDA=49.412
NC_035101.1	22025630	.	G	A	.	.	MAF_USDA=2.976
NC_035101.1	22025657	.	C	T	.	.	MAF_USDA=1.639
NC_035101.1	22025672	.	T	C	.	.	MAF_INRAE=20.886;MAF_USDA=19.412
NC_035101.1	22025689	.	T	A	.	.	MAF_INRAE=17.089;MAF_USDA=27.647
NC_035101.1	22025703	.	G	T	.	.	MAF_USDA=4.167
NC_035101.1	22025761	.	A	C	.	.	MAF_INRAE=25.316;MAF_USDA=49.412
NC_035101.1	22025762	.	G	T	.	.	MAF_INRAE=30.0;MAF_USDA=49.412
NC_035101.1	22025834	.	G	T	.	.	MAF_USDA=3.279
NC_035101.1	22025880	.	G	T	.	.	MAF_INRAE=19.62;MAF_USDA=20.492
NC_035101.1	22025889	.	G	T	.	.	MAF_INRAE=36.076;MAF_USDA=9.412
NC_035101.1	22025920	.	G	T	.	.	MAF_INRAE=20.886;MAF_USDA=19.672
NC_035101.1	22025927	.	C	T	.	.	MAF_INRAE=19.62;MAF_USDA=16.393
NC_035101.1	22025971	.	C	T	.	.	MAF_INRAE=4.43;MAF_USDA=4.706
NC_035101.1	22025986	.	A	T	.	.	MAF_INRAE=3.333
NC_035101.1	22026023	.	T	C	.	.	MAF_INRAE=1.667;MAF_USDA=3.279
NC_035101.1	22026048	.	T	A	.	.	MAF_INRAE=2.532
NC_035101.1	22026101	.	C	A	.	.	MAF_INRAE=20.886;MAF_USDA=19.672
NC_035101.1	22026103	.	G	A	.	.	MAF_INRAE=40.833;MAF_USDA=27.059
NC_035101.1	22026128	.	T	G	.	.	MAF_INRAE=16.456;MAF_USDA=9.412
NC_035101.1	22026228	.	G	T	.	.	MAF_USDA=8.235
NC_035101.1	22026240	.	A	C	.	.	MAF_USDA=1.639
NC_035101.1	22026271	.	A	C	.	.	MAF_USDA=2.459
NC_035101.1	22026287	.	A	T	.	.	MAF_INRAE=1.667;MAF_USDA=3.279
NC_035101.1	22026436	.	A	G	.	.	MAF_INRAE=17.089;MAF_USDA=27.647
NC_035101.1	22026449	.	C	A	.	.	MAF_INRAE=17.089;MAF_USDA=27.647
NC_035101.1	22026458	.	G	A	.	.	MAF_INRAE=17.089;MAF_USDA=27.647
NC_035101.1	22026533	.	G	A	.	.	MAF_INRAE=11.392;MAF_USDA=14.754
NC_035101.1	22026716	.	T	G	.	.	MAF_USDA=3.279
NC_035101.1	22026747	.	C	T	.	.	MAF_USDA=5.882
NC_035101.1	22026827	.	G	A	.	.	MAF_USDA=6.557
NC_035101.1	22027044	.	G	A	.	.	MAF_USDA=2.459
NC_035101.1	22027098	.	T	G	.	.	MAF_USDA=1.639
NC_035101.1	22027124	.	C	T	.	.	MAF_INRAE=3.333
NC_035101.1	22027175	.	C	G	.	.	MAF_USDA=4.098
NC_035101.1	22027178	.	T	C	.	.	MAF_USDA=6.25
NC_035101.1	22027247	.	A	G	.	.	MAF_USDA=1.667
NC_035101.1	22027291	.	T	A	.	.	MAF_USDA=10.417
NC_035101.1	22028460	.	C	A	.	.	MAF_USDA=8.929
NC_035101.1	22028473	.	T	G	.	.	MAF_USDA=1.667
NC_035101.1	22028510	.	T	C	.	.	MAF_USDA=1.667
NC_035101.1	22028513	.	G	T	.	.	MAF_USDA=1.667
NC_035101.1	22028558	.	G	A	.	.	MAF_USDA=4.167
NC_035101.1	22028560	.	A	T	.	.	MAF_USDA=4.167
NC_035101.1	22028573	.	G	A	.	.	MAF_INRAE=1.899;MAF_USDA=9.167
NC_035101.1	22028591	.	G	A	.	.	MAF_USDA=2.381
NC_035101.1	22028738	.	G	A	.	.	MAF_INRAE=7.595
NC_035101.1	22028763	.	G	T	.	.	MAF_USDA=5.833
NC_035101.1	22028800	.	T	C	.	.	MAF_USDA=4.167
NC_035101.1	22028812	.	C	G	.	.	MAF_USDA=2.381
NC_035101.1	22028821	.	C	T	.	.	MAF_USDA=1.667
NC_035101.1	22028823	.	G	A	.	.	MAF_USDA=4.167
NC_035101.1	22028872	.	G	A	.	.	MAF_INRAE=3.797;MAF_USDA=13.095
NC_035101.1	22028894	.	A	C	.	.	MAF_INRAE=3.165;MAF_USDA=2.5
NC_035101.1	22028897	.	C	G	.	.	MAF_INRAE=31.579;MAF_USDA=9.524
NC_035101.1	22028930	.	C	T	.	.	MAF_INRAE=2.532
NC_035101.1	22028967	.	T	G	.	.	MAF_INRAE=4.167
NC_035101.1	22028976	.	G	T	.	.	MAF_USDA=20.238
NC_035101.1	22029017	.	C	G	.	.	MAF_USDA=17.391
NC_035101.1	22029019	.	C	T	.	.	MAF_USDA=15.217
NC_035101.1	22029132	.	A	G	.	.	MAF_USDA=37.5
NC_035101.1	22029137	.	C	G	.	.	MAF_USDA=33.333
NC_035101.1	22029139	.	C	T	.	.	MAF_USDA=33.333
NC_035101.1	22029197	.	G	T	.	.	MAF_USDA=1.667
NC_035101.1	22029259	.	C	T	.	.	MAF_USDA=1.667
NC_035101.1	22029331	.	C	T	.	.	MAF_USDA=14.583
NC_035101.1	22029332	.	A	C	.	.	MAF_USDA=14.583
NC_035101.1	22029334	.	C	G	.	.	MAF_INRAE=37.5
NC_035101.1	22029336	.	A	T	.	.	MAF_USDA=14.583
NC_035101.1	22029337	.	C	T	.	.	MAF_INRAE=39.167;MAF_USDA=14.583
NC_035101.1	22029398	.	C	T	.	.	MAF_INRAE=36.076;MAF_USDA=17.262
NC_035101.1	22029401	.	T	C	.	.	MAF_INRAE=2.5;MAF_USDA=5.0
NC_035101.1	22029483	.	A	T	.	.	MAF_INRAE=42.405;MAF_USDA=40.476
NC_035101.1	22029521	.	G	A	.	.	MAF_INRAE=20.886;MAF_USDA=20.0
NC_035101.1	22029552	.	C	G	.	.	MAF_USDA=1.667
NC_035101.1	22029558	.	C	A	.	.	MAF_USDA=1.667
NC_035101.1	22029596	.	C	A	.	.	MAF_INRAE=34.177;MAF_USDA=6.548
NC_035101.1	22029622	.	G	T	.	.	MAF_USDA=4.167
NC_035101.1	22029649	.	G	A	.	.	MAF_USDA=16.667
NC_035101.1	22029750	.	G	A	.	.	MAF_USDA=33.333
NC_035101.1	22029752	.	G	A	.	.	MAF_USDA=29.167
NC_035101.1	22029830	.	C	T	.	.	MAF_USDA=4.167
NC_035101.1	22030206	.	G	A	.	.	MAF_USDA=25.0
NC_035101.1	22030284	.	C	T	.	.	MAF_USDA=6.25
NC_035101.1	22030293	.	C	A	.	.	MAF_USDA=12.5
NC_035101.1	22030759	.	C	T	.	.	MAF_USDA=29.167
NC_035101.1	22030832	.	A	T	.	.	MAF_USDA=1.667
NC_035101.1	22030833	.	G	T	.	.	MAF_USDA=2.5
NC_035101.1	22030834	.	T	C	.	.	MAF_USDA=2.5
NC_035101.1	22030908	.	T	G	.	.	MAF_USDA=2.5
NC_035101.1	22030927	.	T	A	.	.	MAF_INRAE=15.789;MAF_USDA=29.762
NC_035101.1	22030986	.	C	A	.	.	MAF_USDA=5.952
NC_035101.1	22030997	.	A	C	.	.	MAF_USDA=4.762
NC_035101.1	22031017	.	T	A	.	.	MAF_USDA=4.167
NC_035101.1	22031034	.	T	G	.	.	MAF_USDA=3.333
NC_035101.1	22031038	.	T	C	.	.	MAF_USDA=2.5
NC_035101.1	22031111	.	A	G	.	.	MAF_USDA=2.5
NC_035101.1	22031157	.	A	G	.	.	MAF_USDA=5.0
NC_035101.1	22031205	.	G	A	.	.	MAF_INRAE=4.43;MAF_USDA=4.167
NC_035101.1	22031229	.	G	T	.	.	MAF_INRAE=12.658;MAF_USDA=15.294
NC_035101.1	22031252	.	C	T	.	.	MAF_INRAE=8.228;MAF_USDA=17.059
NC_035101.1	22031273	.	T	C	.	.	MAF_INRAE=12.658;MAF_USDA=18.033
NC_035101.1	22031289	.	T	G	.	.	MAF_INRAE=12.658;MAF_USDA=18.333
NC_035101.1	22031296	.	T	C	.	.	MAF_INRAE=12.658;MAF_USDA=18.333
NC_035101.1	22031298	.	A	G	.	.	MAF_INRAE=8.333;MAF_USDA=19.643
NC_035101.1	22031303	.	A	C	.	.	MAF_USDA=6.548
NC_035101.1	22031393	.	C	T	.	.	MAF_INRAE=48.734;MAF_USDA=30.0
NC_035101.1	22031427	.	C	T	.	.	MAF_USDA=3.279
NC_035101.1	22031456	.	T	C	.	.	MAF_USDA=2.459
NC_035101.1	22031475	.	G	C	.	.	MAF_USDA=14.754
NC_035101.1	22031524	.	T	C	.	.	MAF_INRAE=48.333
NC_035101.1	22031536	.	C	G	.	.	MAF_INRAE=21.053
NC_035101.1	22031595	.	T	C	.	.	MAF_USDA=4.918
NC_035101.1	22031598	.	T	C	.	.	MAF_INRAE=12.5;MAF_USDA=1.639
NC_035101.1	22031679	.	C	T	.	.	MAF_INRAE=4.43;MAF_USDA=11.176
NC_035101.1	22031697	.	C	T	.	.	MAF_USDA=2.459
NC_035101.1	22031846	.	G	A	.	.	MAF_USDA=1.639
NC_035101.1	22031898	.	T	A	.	.	MAF_USDA=1.639
NC_035101.1	22032004	.	T	A	.	.	MAF_USDA=4.167
NC_035101.1	22032014	.	T	G	.	.	MAF_INRAE=4.43;MAF_USDA=10.0
NC_035101.1	22032070	.	G	T	.	.	MAF_INRAE=15.833
NC_035101.1	22032087	.	G	T	.	.	MAF_USDA=1.639
NC_035101.1	22032191	.	C	T	.	.	MAF_INRAE=1.667;MAF_USDA=3.279
NC_035101.1	22032202	.	G	A	.	.	MAF_USDA=6.471
NC_035101.1	22032210	.	G	T	.	.	MAF_USDA=16.667
NC_035101.1	22032283	.	A	G	.	.	MAF_INRAE=50.0;MAF_USDA=29.167
NC_035101.1	22032300	.	T	G	.	.	MAF_INRAE=49.367;MAF_USDA=29.167
NC_035101.1	22032424	.	G	C	.	.	MAF_INRAE=12.5;MAF_USDA=25.0
NC_035101.1	22032627	.	T	A	.	.	MAF_INRAE=4.43;MAF_USDA=4.762
NC_035101.1	22032714	.	A	C	.	.	MAF_USDA=1.667
NC_035101.1	22032776	.	T	G	.	.	MAF_INRAE=31.013;MAF_USDA=26.786
NC_035101.1	22032792	.	G	A	.	.	MAF_INRAE=1.667
NC_035101.1	22032858	.	T	A	.	.	MAF_INRAE=43.333;MAF_USDA=35.417
NC_035101.1	22032954	.	A	T	.	.	MAF_USDA=1.667
NC_035101.1	22033061	.	A	T	.	.	MAF_USDA=2.5
NC_035101.1	22033062	.	G	T	.	.	MAF_USDA=4.167
NC_035101.1	22033085	.	A	T	.	.	MAF_USDA=1.667
NC_035101.1	22033124	.	G	C	.	.	MAF_INRAE=48.734;MAF_USDA=24.405
NC_035101.1	22033171	.	T	G	.	.	MAF_INRAE=4.43;MAF_USDA=4.762
NC_035101.1	22033186	.	A	T	.	.	MAF_USDA=4.167
NC_035101.1	22033199	.	C	A	.	.	MAF_INRAE=48.734;MAF_USDA=19.048
NC_035101.1	22033300	.	G	T	.	.	MAF_USDA=1.667
NC_035101.1	22033349	.	C	T	.	.	MAF_INRAE=8.228;MAF_USDA=19.048
NC_035101.1	22033589	.	C	T	.	.	MAF_USDA=6.548
NC_035101.1	22033645	.	T	C	.	.	MAF_INRAE=20.253;MAF_USDA=13.69
NC_035101.1	22033789	.	T	A	.	.	MAF_INRAE=8.228;MAF_USDA=19.048
NC_035101.1	22033834	.	G	A	.	.	MAF_INRAE=3.797;MAF_USDA=4.762
NC_035101.1	22033891	.	C	A	.	.	MAF_INRAE=12.5;MAF_USDA=22.024
NC_035101.1	22033978	.	G	C	.	.	MAF_USDA=1.667
NC_035101.1	22034017	.	GGA	GGG	.	.	MAF_USDA=8.333
NC_035101.1	22034019	.	A	G	.	.	MAF_USDA=24.59
NC_035101.1	22034032	.	G	A	.	.	MAF_USDA=25.0
NC_035101.1	22034368	.	C	G	.	.	MAF_INRAE=11.392;MAF_USDA=21.765
NC_035101.1	22034369	.	T	C	.	.	MAF_INRAE=6.667;MAF_USDA=21.765
NC_035101.1	22034374	.	G	A	.	.	MAF_USDA=8.333
NC_035101.1	22034472	.	A	T	.	.	MAF_INRAE=48.101;MAF_USDA=22.353
NC_035101.1	22034632	.	C	T	.	.	MAF_INRAE=17.722;MAF_USDA=30.952
NC_035101.1	22034693	.	A	G	.	.	MAF_INRAE=4.43;MAF_USDA=7.143
NC_035101.1	22034698	.	G	A	.	.	MAF_USDA=2.5
NC_035101.1	22034805	.	C	T	.	.	MAF_INRAE=4.43;MAF_USDA=14.286
NC_035101.1	22034860	.	A	G	.	.	MAF_INRAE=20.253
NC_035101.1	22034928	.	T	C	.	.	MAF_INRAE=15.833
NC_035101.1	22034947	.	A	G	.	.	MAF_USDA=2.083
NC_035101.1	22034961	.	T	A	.	.	MAF_USDA=3.571
NC_035101.1	22035024	.	C	A	.	.	MAF_USDA=1.667
NC_035101.1	22035043	.	T	C	.	.	MAF_USDA=1.667
NC_035101.1	22035110	.	A	G	.	.	MAF_USDA=7.738
NC_035101.1	22035113	.	A	G	.	.	MAF_USDA=2.5
NC_035101.1	22035134	.	C	T	.	.	MAF_USDA=2.5
NC_035101.1	22035149	.	G	A	.	.	MAF_USDA=4.167
NC_035101.1	22035194	.	G	T	.	.	MAF_USDA=12.5
NC_035101.1	22035211	.	G	A	.	.	MAF_INRAE=5.833
NC_035101.1	22035246	.	G	A	.	.	MAF_INRAE=3.333
NC_035101.1	22035281	.	G	A	.	.	MAF_INRAE=3.165
NC_035101.1	22035299	.	T	G	.	.	MAF_INRAE=2.632
NC_035101.1	22035310	.	G	A	.	.	MAF_INRAE=3.333
NC_035101.1	22037749	.	G	T	.	.	MAF_USDA=25.0
NC_035101.1	22037763	.	G	A	.	.	MAF_USDA=8.333
NC_035101.1	22037803	.	G	A	.	.	MAF_USDA=10.417
NC_035101.1	22037810	.	G	A	.	.	MAF_USDA=2.941
NC_035101.1	22037845	.	G	A	.	.	MAF_USDA=3.39
NC_035101.1	22037896	.	G	A	.	.	MAF_USDA=3.39
NC_035101.1	22037897	.	C	G	.	.	MAF_INRAE=29.747;MAF_USDA=40.361
NC_035101.1	22037898	.	T	A	.	.	MAF_INRAE=25.833;MAF_USDA=40.964
NC_035101.1	22037902	.	A	T	.	.	MAF_INRAE=49.367;MAF_USDA=24.096
NC_035101.1	22037948	.	C	A	.	.	MAF_USDA=4.167
NC_035101.1	22037955	.	G	A	.	.	MAF_USDA=3.39
NC_035101.1	22037958	.	A	C	.	.	MAF_INRAE=9.167;MAF_USDA=35.542
NC_035101.1	22037960	.	C	T	.	.	MAF_USDA=2.542
NC_035101.1	22037961	.	A	G	.	.	MAF_INRAE=20.0;MAF_USDA=18.072
NC_035101.1	22037994	.	G	T	.	.	MAF_INRAE=5.063;MAF_USDA=7.229
NC_035101.1	22038038	.	A	T	.	.	MAF_USDA=1.695
NC_035101.1	22038039	.	T	A	.	.	MAF_USDA=1.695
NC_035101.1	22038042	.	C	A	.	.	MAF_INRAE=20.253;MAF_USDA=13.855
NC_035101.1	22038104	.	A	T	.	.	MAF_USDA=1.695
NC_035101.1	22038140	.	T	C	.	.	MAF_USDA=1.695
NC_035101.1	22038168	.	T	C	.	.	MAF_USDA=4.167
NC_035101.1	22038177	.	T	G	.	.	MAF_USDA=4.762
NC_035101.1	22038211	.	C	T	.	.	MAF_INRAE=25.949;MAF_USDA=32.941
NC_035101.1	22038235	.	A	G	.	.	MAF_USDA=4.706
NC_035101.1	22038302	.	A	G	.	.	MAF_USDA=4.762
NC_035101.1	22038315	.	A	T	.	.	MAF_INRAE=4.43
NC_035101.1	22038340	.	G	A	.	.	MAF_USDA=1.695
NC_035101.1	22038459	.	A	T	.	.	MAF_INRAE=16.667;MAF_USDA=12.5
NC_035101.1	22038464	.	C	T	.	.	MAF_USDA=3.333
NC_035101.1	22038487	.	G	A	.	.	MAF_USDA=4.167
NC_035101.1	22038488	.	C	T	.	.	MAF_USDA=1.667
NC_035101.1	22038489	.	G	A	.	.	MAF_USDA=14.881
NC_035101.1	22038499	.	C	T	.	.	MAF_USDA=3.333
NC_035101.1	22038504	.	A	G	.	.	MAF_INRAE=24.684;MAF_USDA=20.238
NC_035101.1	22038613	.	T	A	.	.	MAF_USDA=1.667
NC_035101.1	22038651	.	A	C	.	.	MAF_INRAE=4.43;MAF_USDA=4.762
NC_035101.1	22038731	.	C	G	.	.	MAF_USDA=3.333
NC_035101.1	22038758	.	T	A	.	.	MAF_USDA=5.932
NC_035101.1	22038790	.	A	T	.	.	MAF_USDA=4.545
NC_035101.1	22038862	.	A	T	.	.	MAF_USDA=3.086
NC_035101.1	22038864	.	G	C	.	.	MAF_USDA=5.932
NC_035101.1	22038869	.	A	T	.	.	MAF_USDA=5.932
NC_035101.1	22038920	.	G	C	.	.	MAF_INRAE=31.579;MAF_USDA=30.247
NC_035101.1	22038948	.	G	C	.	.	MAF_USDA=1.695
NC_035101.1	22038962	.	C	T	.	.	MAF_USDA=5.932
NC_035101.1	22039022	.	A	G	.	.	MAF_USDA=5.932
NC_035101.1	22039100	.	G	A	.	.	MAF_USDA=2.976
NC_035101.1	22039123	.	C	A	.	.	MAF_INRAE=15.833
NC_035101.1	22039158	.	A	T	.	.	MAF_INRAE=36.076;MAF_USDA=6.548
NC_035101.1	22039194	.	A	G	.	.	MAF_USDA=5.0
NC_035101.1	22039202	.	C	T	.	.	MAF_INRAE=27.5;MAF_USDA=30.952
NC_035101.1	22039232	.	C	T	.	.	MAF_USDA=4.167
NC_035101.1	22039265	.	G	A	.	.	MAF_USDA=4.167
NC_035101.1	22039266	.	C	G	.	.	MAF_USDA=2.5
NC_035101.1	22039321	.	T	C	.	.	MAF_INRAE=20.253;MAF_USDA=14.286
NC_035101.1	22039345	.	A	G	.	.	MAF_INRAE=36.076;MAF_USDA=6.548
NC_035101.1	22039350	.	T	G	.	.	MAF_INRAE=4.43;MAF_USDA=4.762
NC_035101.1	22039394	.	A	G	.	.	MAF_USDA=5.833
NC_035101.1	22039399	.	A	T	.	.	MAF_USDA=5.833
NC_035101.1	22039487	.	A	C	.	.	MAF_USDA=5.0
NC_035101.1	22039557	.	A	T	.	.	MAF_USDA=2.5
NC_035101.1	22039624	.	A	G	.	.	MAF_USDA=4.167
NC_035101.1	22039690	.	C	G	.	.	MAF_INRAE=4.43;MAF_USDA=4.167
NC_035101.1	22045334	.	A	T	.	.	MAF_USDA=3.279
NC_035101.1	22045342	.	G	A	.	.	MAF_USDA=1.639
NC_035101.1	22045404	.	T	C	.	.	MAF_USDA=4.167
NC_035101.1	22045481	.	G	A	.	.	MAF_USDA=2.542
NC_035101.1	22045500	.	A	G	.	.	MAF_INRAE=20.886;MAF_USDA=12.048
NC_035101.1	22045539	.	T	G	.	.	MAF_USDA=4.167
NC_035101.1	22045545	.	C	T	.	.	MAF_USDA=3.279
NC_035101.1	22045624	.	C	T	.	.	MAF_USDA=9.836
NC_035101.1	22045632	.	A	G	.	.	MAF_USDA=4.167
NC_035101.1	22045639	.	T	A	.	.	MAF_INRAE=4.43;MAF_USDA=8.824
NC_035101.1	22045643	.	G	A	.	.	MAF_USDA=4.167
NC_035101.1	22045647	.	T	A	.	.	MAF_INRAE=39.241;MAF_USDA=8.235
NC_035101.1	22045666	.	C	A	.	.	MAF_INRAE=5.0;MAF_USDA=35.417
NC_035101.1	22045667	.	C	T	.	.	MAF_INRAE=4.43
NC_035101.1	22045703	.	G	A	.	.	MAF_INRAE=20.833;MAF_USDA=38.69
NC_035101.1	22045710	.	A	T	.	.	MAF_USDA=5.952
NC_035101.1	22045714	.	C	A	.	.	MAF_USDA=4.167
NC_035101.1	22045720	.	A	G	.	.	MAF_USDA=11.31
NC_035101.1	22045735	.	G	A	.	.	MAF_INRAE=25.833
NC_035101.1	22045760	.	C	A	.	.	MAF_USDA=5.882
NC_035101.1	22045761	.	T	G	.	.	MAF_USDA=5.882
NC_035101.1	22045774	.	A	G	.	.	MAF_USDA=1.639
NC_035101.1	22045795	.	C	T	.	.	MAF_USDA=3.279
NC_035101.1	22045831	.	T	A	.	.	MAF_INRAE=3.333
NC_035101.1	22045833	.	T	G	.	.	MAF_INRAE=2.5
NC_035101.1	22045838	.	A	G	.	.	MAF_USDA=1.639
NC_035101.1	22045850	.	C	T	.	.	MAF_INRAE=26.316;MAF_USDA=12.353
NC_035101.1	22045852	.	A	T	.	.	MAF_USDA=18.235
NC_035101.1	22045870	.	G	A	.	.	MAF_USDA=16.667
NC_035101.1	22045874	.	C	G	.	.	MAF_INRAE=31.579;MAF_USDA=39.412
NC_035101.1	22045896	.	G	C	.	.	MAF_INRAE=3.165;MAF_USDA=11.176
NC_035101.1	22045898	.	A	T	.	.	MAF_INRAE=10.0
NC_035101.1	22045904	.	C	A	.	.	MAF_INRAE=12.5
NC_035101.1	22045918	.	C	A	.	.	MAF_USDA=2.459
NC_035101.1	22045932	.	A	G	.	.	MAF_INRAE=4.43;MAF_USDA=4.706
NC_035101.1	22045937	.	A	C	.	.	MAF_USDA=1.639
NC_035101.1	22045959	.	T	G	.	.	MAF_USDA=4.167
NC_035101.1	22045961	.	C	G	.	.	MAF_INRAE=6.329;MAF_USDA=13.934
NC_035101.1	22045987	.	C	A	.	.	MAF_INRAE=41.772;MAF_USDA=38.824
NC_035101.1	22046002	.	A	C	.	.	MAF_INRAE=41.772;MAF_USDA=38.824
NC_035101.1	22046013	.	T	G	.	.	MAF_USDA=5.294
NC_035101.1	22046024	.	T	A	.	.	MAF_USDA=5.294
NC_035101.1	22046049	.	A	C	.	.	MAF_INRAE=41.772;MAF_USDA=39.412
NC_035101.1	22046084	.	T	C	.	.	MAF_INRAE=4.43;MAF_USDA=5.294
NC_035101.1	22046113	.	G	T	.	.	MAF_USDA=1.639
NC_035101.1	22046151	.	A	G	.	.	MAF_USDA=5.738
NC_035101.1	22046191	.	G	A	.	.	MAF_USDA=2.459
NC_035101.1	22046207	.	C	T	.	.	MAF_INRAE=4.43;MAF_USDA=4.706
NC_035101.1	22046222	.	T	C	.	.	MAF_USDA=1.639
NC_035101.1	22046314	.	G	T	.	.	MAF_INRAE=28.333;MAF_USDA=28.824
NC_035101.1	22046332	.	T	A	.	.	MAF_USDA=5.738
NC_035101.1	22046364	.	G	A	.	.	MAF_INRAE=5.263;MAF_USDA=12.295
NC_035101.1	22046405	.	A	C	.	.	MAF_USDA=4.098
NC_035101.1	22046408	.	A	G	.	.	MAF_USDA=4.918
NC_035101.1	22046451	.	T	G	.	.	MAF_USDA=1.639
NC_035101.1	22046488	.	T	C	.	.	MAF_USDA=5.833
NC_035101.1	22046508	.	T	C	.	.	MAF_USDA=14.754
NC_035101.1	22046514	.	C	G	.	.	MAF_USDA=5.738
NC_035101.1	22046522	.	C	A	.	.	MAF_USDA=5.738
NC_035101.1	22046568	.	C	T	.	.	MAF_INRAE=2.5
NC_035101.1	22046621	.	T	C	.	.	MAF_USDA=1.639
NC_035101.1	22047346	.	C	T	.	.	MAF_INRAE=28.333;MAF_USDA=28.916
NC_035101.1	22047357	.	T	C	.	.	MAF_INRAE=4.43;MAF_USDA=10.714
NC_035101.1	22047359	.	T	A	.	.	MAF_INRAE=28.333;MAF_USDA=31.548
NC_035101.1	22047408	.	T	C	.	.	MAF_INRAE=15.0;MAF_USDA=10.417
NC_035101.1	22047413	.	C	T	.	.	MAF_USDA=4.918
NC_035101.1	22047415	.	G	A	.	.	MAF_USDA=4.918
NC_035101.1	22047422	.	A	G	.	.	MAF_USDA=1.639
NC_035101.1	22047431	.	C	T	.	.	MAF_USDA=1.639
NC_035101.1	22047443	.	C	T	.	.	MAF_INRAE=42.405;MAF_USDA=35.294
NC_035101.1	22047461	.	C	A	.	.	MAF_USDA=7.647
NC_035101.1	22047473	.	T	A	.	.	MAF_INRAE=3.333
NC_035101.1	22047489	.	A	T	.	.	MAF_INRAE=36.076;MAF_USDA=6.25
NC_035101.1	22047493	.	T	A	.	.	MAF_USDA=2.5
NC_035101.1	22047496	.	T	C	.	.	MAF_USDA=2.5
NC_035101.1	22047500	.	A	T	.	.	MAF_INRAE=21.519;MAF_USDA=48.81
NC_035101.1	22047501	.	A	T	.	.	MAF_INRAE=4.167;MAF_USDA=2.5
NC_035101.1	22047507	.	G	T	.	.	MAF_INRAE=5.063;MAF_USDA=4.167
NC_035101.1	22047516	.	T	A	.	.	MAF_USDA=3.279
NC_035101.1	22047594	.	A	T	.	.	MAF_USDA=3.279
NC_035101.1	22047628	.	A	G	.	.	MAF_INRAE=12.5
NC_035101.1	22047651	.	C	G	.	.	MAF_USDA=14.583
NC_035101.1	22047685	.	G	T	.	.	MAF_USDA=4.167
NC_035101.1	22047708	.	A	T	.	.	MAF_USDA=6.25
NC_035101.1	22047740	.	G	A	.	.	MAF_USDA=4.098
NC_035101.1	22047742	.	T	A	.	.	MAF_USDA=4.098
NC_035101.1	22047743	.	C	T	.	.	MAF_USDA=4.098
NC_035101.1	22047745	.	G	A	.	.	MAF_USDA=4.098
NC_035101.1	22047775	.	C	G	.	.	MAF_USDA=4.098
NC_035101.1	22047778	.	G	A	.	.	MAF_USDA=4.098
NC_035101.1	22047780	.	T	A	.	.	MAF_USDA=4.918
NC_035101.1	22047802	.	G	T	.	.	MAF_USDA=3.279
NC_035101.1	22047824	.	T	C	.	.	MAF_USDA=5.882
NC_035101.1	22047905	.	G	T	.	.	MAF_USDA=4.167
NC_035101.1	22047952	.	G	A	.	.	MAF_INRAE=4.43
NC_035101.1	22047973	.	A	G	.	.	MAF_INRAE=41.772;MAF_USDA=35.294
NC_035101.1	22047995	.	C	T	.	.	MAF_INRAE=21.519;MAF_USDA=47.647
NC_035101.1	22048069	.	T	G	.	.	MAF_INRAE=21.519;MAF_USDA=37.5
NC_035101.1	22048076	.	T	A	.	.	MAF_USDA=37.5
NC_035101.1	22048105	.	C	A	.	.	MAF_INRAE=27.5;MAF_USDA=29.268
NC_035101.1	22048110	.	T	C	.	.	MAF_USDA=2.542
NC_035101.1	22048204	.	T	C	.	.	MAF_INRAE=2.532
NC_035101.1	22048285	.	C	T	.	.	MAF_INRAE=17.089;MAF_USDA=38.554
NC_035101.1	22048291	.	C	A	.	.	MAF_INRAE=8.228;MAF_USDA=5.085
NC_035101.1	22048292	.	C	A	.	.	MAF_INRAE=2.5;MAF_USDA=5.085
NC_035101.1	22048311	.	T	G	.	.	MAF_USDA=4.237
NC_035101.1	22048402	.	A	G	.	.	MAF_USDA=4.167
NC_035101.1	22048412	.	T	G	.	.	MAF_USDA=4.098
NC_035101.1	22048420	.	C	T	.	.	MAF_INRAE=4.43;MAF_USDA=12.941
NC_035101.1	22048453	.	A	C	.	.	MAF_USDA=4.098
NC_035101.1	22048454	.	A	C	.	.	MAF_USDA=4.098
NC_035101.1	22048507	.	C	T	.	.	MAF_INRAE=8.228
NC_035101.1	22048513	.	A	G	.	.	MAF_USDA=4.098
NC_035101.1	22048514	.	T	C	.	.	MAF_USDA=4.098
NC_035101.1	22048522	.	T	C	.	.	MAF_USDA=4.098
NC_035101.1	22048527	.	T	A	.	.	MAF_USDA=4.098
NC_035101.1	22048548	.	T	G	.	.	MAF_USDA=3.279
NC_035101.1	22048571	.	G	A	.	.	MAF_INRAE=20.886;MAF_USDA=16.471
NC_035101.1	22048597	.	A	G	.	.	MAF_USDA=1.639
NC_035101.1	22048618	.	C	T	.	.	MAF_INRAE=8.228;MAF_USDA=4.918
NC_035101.1	22048651	.	T	A	.	.	MAF_INRAE=29.167;MAF_USDA=29.412
NC_035101.1	22048686	.	T	C	.	.	MAF_USDA=1.639
NC_035101.1	22048720	.	A	C	.	.	MAF_USDA=3.279
NC_035101.1	22048728	.	A	C	.	.	MAF_INRAE=45.57;MAF_USDA=17.647
NC_035101.1	22048734	.	A	G	.	.	MAF_USDA=4.918
NC_035101.1	22048841	.	C	T	.	.	MAF_INRAE=12.658;MAF_USDA=15.574
NC_035101.1	22048842	.	T	A	.	.	MAF_INRAE=8.333;MAF_USDA=14.754
NC_035101.1	22048893	.	A	T	.	.	MAF_USDA=3.279
NC_035101.1	22048900	.	C	T	.	.	MAF_USDA=4.918
NC_035101.1	22048939	.	G	A	.	.	MAF_USDA=4.098
NC_035101.1	22049026	.	A	T	.	.	MAF_USDA=3.279
NC_035101.1	22049041	.	C	A	.	.	MAF_USDA=2.459
NC_035101.1	22049051	.	G	A	.	.	MAF_INRAE=4.43;MAF_USDA=4.706
NC_035101.1	22049057	.	T	C	.	.	MAF_USDA=2.459
NC_035101.1	22049064	.	A	C	.	.	MAF_USDA=2.459
NC_035101.1	22049098	.	A	C	.	.	MAF_INRAE=20.253;MAF_USDA=12.941
NC_035101.1	22049099	.	T	C	.	.	MAF_INRAE=16.667;MAF_USDA=17.647
NC_035101.1	22049159	.	T	A	.	.	MAF_INRAE=3.797;MAF_USDA=1.639
NC_035101.1	22049165	.	G	A	.	.	MAF_INRAE=20.886;MAF_USDA=15.294
NC_035101.1	22049213	.	C	T	.	.	MAF_USDA=16.667
NC_035101.1	22049233	.	T	G	.	.	MAF_INRAE=15.833;MAF_USDA=10.417
NC_035101.1	22049235	.	T	A	.	.	MAF_INRAE=15.833;MAF_USDA=37.5
NC_035101.1	22049259	.	A	C	.	.	MAF_USDA=4.167
NC_035101.1	22049284	.	C	T	.	.	MAF_USDA=1.639
NC_035101.1	22049318	.	G	T	.	.	MAF_USDA=5.0
NC_035101.1	22049340	.	C	A	.	.	MAF_INRAE=4.43;MAF_USDA=4.762
NC_035101.1	22049349	.	A	T	.	.	MAF_INRAE=8.228;MAF_USDA=13.559
NC_035101.1	22049437	.	A	G	.	.	MAF_USDA=2.083
NC_035101.1	22049467	.	G	A	.	.	MAF_INRAE=10.127;MAF_USDA=14.754
NC_035101.1	22049540	.	A	T	.	.	MAF_INRAE=20.253;MAF_USDA=13.529
NC_035101.1	22049591	.	A	T	.	.	MAF_USDA=5.0
NC_035101.1	22049628	.	TCATGGTTGGGATGGTGTTCTTT	TCATGGTTGGGATGGTGTTCTTC	.	.	MAF_USDA=14.583
NC_035101.1	22049688	.	G	A	.	.	MAF_USDA=3.279
NC_035101.1	22049713	.	T	A	.	.	MAF_USDA=2.083
NC_035101.1	22049758	.	A	C	.	.	MAF_USDA=17.647
NC_035101.1	22049760	.	TCTTTGTCCG	TCTTTGTCCA	.	.	MAF_USDA=29.167
NC_035101.1	22049819	.	A	T	.	.	MAF_USDA=5.738
NC_035101.1	22049858	.	C	T	.	.	MAF_USDA=3.279
NC_035101.1	22049860	.	A	C	.	.	MAF_INRAE=15.833;MAF_USDA=10.417
NC_035101.1	22049862	.	G	A	.	.	MAF_INRAE=8.228;MAF_USDA=13.934
NC_035101.1	22049916	.	T	A	.	.	MAF_USDA=1.639
NC_035101.1	22049944	.	G	T	.	.	MAF_USDA=2.459
NC_035101.1	22049945	.	G	T	.	.	MAF_USDA=2.459
NC_035101.1	22049966	.	A	T	.	.	MAF_INRAE=36.076;MAF_USDA=6.471
NC_035101.1	22049976	.	G	A	.	.	MAF_USDA=2.459
NC_035101.1	22049999	.	A	C	.	.	MAF_USDA=4.918
NC_035101.1	22050014	.	G	A	.	.	MAF_INRAE=15.833
NC_035101.1	22050028	.	G	A	.	.	MAF_INRAE=12.658;MAF_USDA=30.0
NC_035101.1	22050047	.	A	T	.	.	MAF_INRAE=4.43;MAF_USDA=5.882
NC_035101.1	22050076	.	C	T	.	.	MAF_USDA=9.412
NC_035101.1	22050119	.	C	A	.	.	MAF_USDA=5.738
NC_035101.1	22050123	.	C	T	.	.	MAF_USDA=1.639
NC_035101.1	22050149	.	T	C	.	.	MAF_USDA=4.167
NC_035101.1	22050150	.	G	T	.	.	MAF_USDA=4.167
NC_035101.1	22050174	.	T	A	.	.	MAF_USDA=1.639
NC_035101.1	22050178	.	C	T	.	.	MAF_USDA=5.738
NC_035101.1	22050182	.	T	G	.	.	MAF_INRAE=2.532
NC_035101.1	22050261	.	G	T	.	.	MAF_USDA=16.667
NC_035101.1	22050265	.	T	C	.	.	MAF_INRAE=6.329
NC_035101.1	22050267	.	A	G	.	.	MAF_USDA=4.167
NC_035101.1	22050280	.	G	T	.	.	MAF_USDA=4.167
NC_035101.1	22050297	.	T	C	.	.	MAF_INRAE=4.43;MAF_USDA=2.381
NC_035101.1	22050302	.	A	C	.	.	MAF_INRAE=4.43;MAF_USDA=2.381
NC_035101.1	22050327	.	T	G	.	.	MAF_USDA=4.167
NC_035101.1	22050338	.	G	T	.	.	MAF_USDA=1.667
NC_035101.1	22050346	.	A	G	.	.	MAF_USDA=5.833
NC_035101.1	22050402	.	T	A	.	.	MAF_USDA=2.459
NC_035101.1	22050438	.	A	G	.	.	MAF_USDA=2.459
NC_035101.1	22050466	.	C	T	.	.	MAF_USDA=5.294
NC_035101.1	22050474	.	C	A	.	.	MAF_INRAE=36.076;MAF_USDA=7.059
NC_035101.1	22050492	.	T	A	.	.	MAF_INRAE=31.013;MAF_USDA=46.471
NC_035101.1	22050521	.	G	T	.	.	MAF_USDA=2.459
NC_035101.1	22050556	.	A	T	.	.	MAF_USDA=16.667
NC_035101.1	22050559	.	C	T	.	.	MAF_USDA=16.667
NC_035101.1	22050561	.	A	C	.	.	MAF_USDA=16.667
NC_035101.1	22050564	.	T	A	.	.	MAF_USDA=2.941
NC_035101.1	22050674	.	T	G	.	.	MAF_INRAE=12.5;MAF_USDA=11.176
NC_035101.1	22050687	.	G	T	.	.	MAF_INRAE=8.228;MAF_USDA=15.882
NC_035101.1	22050745	.	C	A	.	.	MAF_USDA=2.353
NC_035101.1	22050843	.	G	C	.	.	MAF_USDA=4.167
NC_035101.1	22050955	.	G	A	.	.	MAF_INRAE=15.833
NC_035101.1	22050965	.	A	T	.	.	MAF_USDA=16.667
NC_035101.1	22050972	.	C	T	.	.	MAF_INRAE=15.833;MAF_USDA=11.905
NC_035101.1	22050978	.	T	C	.	.	MAF_USDA=2.5
NC_035101.1	22050981	.	A	G	.	.	MAF_INRAE=20.253;MAF_USDA=12.5
NC_035101.1	22051011	.	C	T	.	.	MAF_USDA=6.548
NC_035101.1	22051039	.	A	T	.	.	MAF_INRAE=42.405;MAF_USDA=36.31
NC_035101.1	22051126	.	C	G	.	.	MAF_USDA=1.667
NC_035101.1	22051128	.	T	C	.	.	MAF_INRAE=8.228
NC_035101.1	22051200	.	G	A	.	.	MAF_USDA=2.5
NC_035101.1	22051281	.	C	A	.	.	MAF_USDA=2.5
NC_035101.1	22051286	.	T	C	.	.	MAF_INRAE=36.076;MAF_USDA=6.548
NC_035101.1	22051309	.	T	C	.	.	MAF_INRAE=14.167;MAF_USDA=1.667
NC_035101.1	22051312	.	C	G	.	.	MAF_INRAE=12.5;MAF_USDA=12.5
NC_035101.1	22051364	.	A	C	.	.	MAF_INRAE=5.263;MAF_USDA=5.0
NC_035101.1	22051383	.	T	A	.	.	MAF_INRAE=36.842;MAF_USDA=14.286
NC_035101.1	22051384	.	T	G	.	.	MAF_USDA=2.5
NC_035101.1	22051430	.	G	T	.	.	MAF_USDA=1.667
NC_035101.1	22051439	.	C	T	.	.	MAF_USDA=4.167
NC_035101.1	22051552	.	G	A	.	.	MAF_USDA=41.667
NC_035101.1	22053280	.	A	T	.	.	MAF_USDA=12.353
NC_035101.1	22053329	.	A	C	.	.	MAF_INRAE=8.228;MAF_USDA=14.118
NC_035101.1	22053340	.	G	A	.	.	MAF_INRAE=8.228;MAF_USDA=14.706
NC_035101.1	22053350	.	A	C	.	.	MAF_USDA=1.639
NC_035101.1	22053367	.	C	T	.	.	MAF_USDA=4.167
NC_035101.1	22053384	.	T	G	.	.	MAF_USDA=1.639
NC_035101.1	22053389	.	G	T	.	.	MAF_INRAE=8.228;MAF_USDA=11.765
NC_035101.1	22053395	.	G	C	.	.	MAF_INRAE=8.228;MAF_USDA=14.706
NC_035101.1	22053398	.	G	A	.	.	MAF_INRAE=16.667;MAF_USDA=1.639
NC_035101.1	22053454	.	C	T	.	.	MAF_INRAE=8.228;MAF_USDA=14.706
NC_035101.1	22053469	.	C	T	.	.	MAF_USDA=1.639
NC_035101.1	22053489	.	A	G	.	.	MAF_USDA=1.639
NC_035101.1	22053552	.	T	G	.	.	MAF_INRAE=6.329;MAF_USDA=12.295
NC_035101.1	22053566	.	T	C	.	.	MAF_INRAE=34.81;MAF_USDA=6.471
NC_035101.1	22053575	.	G	T	.	.	MAF_INRAE=8.228;MAF_USDA=14.706
NC_035101.1	22053631	.	G	A	.	.	MAF_INRAE=8.228;MAF_USDA=14.706
NC_035101.1	22053642	.	A	G	.	.	MAF_USDA=4.098
NC_035101.1	22053732	.	T	A	.	.	MAF_USDA=2.083
NC_035101.1	22053765	.	C	T	.	.	MAF_INRAE=3.797
NC_035101.1	22053790	.	A	G	.	.	MAF_USDA=4.167
NC_035101.1	22053851	.	G	T	.	.	MAF_INRAE=18.987;MAF_USDA=34.706
NC_035101.1	22053911	.	C	T	.	.	MAF_INRAE=8.228;MAF_USDA=11.765
NC_035101.1	22053953	.	C	T	.	.	MAF_USDA=4.167
NC_035101.1	22054006	.	G	A	.	.	MAF_USDA=7.647
NC_035101.1	22054030	.	T	C	.	.	MAF_INRAE=27.848;MAF_USDA=40.588
NC_035101.1	22054045	.	C	A	.	.	MAF_INRAE=32.911;MAF_USDA=31.25
NC_035101.1	22054047	.	C	A	.	.	MAF_USDA=22.917
NC_035101.1	22054048	.	C	T	.	.	MAF_USDA=22.917
NC_035101.1	22054049	.	G	A	.	.	MAF_USDA=22.917
NC_035101.1	22054053	.	T	A	.	.	MAF_INRAE=2.5;MAF_USDA=22.917
NC_035101.1	22054111	.	A	G	.	.	MAF_INRAE=8.228;MAF_USDA=22.917
NC_035101.1	22054123	.	A	T	.	.	MAF_INRAE=8.228;MAF_USDA=14.118
NC_035101.1	22054181	.	G	T	.	.	MAF_INRAE=8.228
NC_035101.1	22054196	.	C	T	.	.	MAF_INRAE=8.228;MAF_USDA=14.706
NC_035101.1	22054235	.	T	C	.	.	MAF_INRAE=2.532
NC_035101.1	22054246	.	C	T	.	.	MAF_USDA=4.098
NC_035101.1	22054250	.	A	G	.	.	MAF_INRAE=8.228;MAF_USDA=13.529
NC_035101.1	22054350	.	A	C	.	.	MAF_USDA=12.069
NC_035101.1	22054352	.	G	T	.	.	MAF_USDA=8.537
NC_035101.1	22054423	.	G	T	.	.	MAF_USDA=17.647
NC_035101.1	22054431	.	T	G	.	.	MAF_USDA=20.833
NC_035101.1	22054435	.	G	C	.	.	MAF_USDA=6.471
NC_035101.1	22054449	.	A	G	.	.	MAF_INRAE=2.632
NC_035101.1	22054450	.	G	T	.	.	MAF_USDA=12.941
NC_035101.1	22054477	.	G	A	.	.	MAF_USDA=20.0
NC_035101.1	22054503	.	A	G	.	.	MAF_INRAE=7.595
NC_035101.1	22054539	.	A	T	.	.	MAF_INRAE=7.595;MAF_USDA=22.917
NC_035101.1	22054551	.	C	T	.	.	MAF_INRAE=39.167;MAF_USDA=6.25
NC_035101.1	22054561	.	C	T	.	.	MAF_USDA=3.333
NC_035101.1	22054567	.	A	T	.	.	MAF_USDA=9.167
NC_035101.1	22054593	.	T	G	.	.	MAF_USDA=17.5
NC_035101.1	22054710	.	C	T	.	.	MAF_USDA=2.353
NC_035101.1	22054724	.	G	T	.	.	MAF_INRAE=44.167;MAF_USDA=41.667
NC_035101.1	22054745	.	T	A	.	.	MAF_INRAE=3.333
NC_035101.1	22054855	.	G	T	.	.	MAF_USDA=6.557
NC_035101.1	22054857	.	T	C	.	.	MAF_USDA=9.016
NC_035101.1	22054875	.	G	T	.	.	MAF_USDA=6.557
NC_035101.1	22054878	.	A	T	.	.	MAF_INRAE=2.532
NC_035101.1	22054927	.	G	T	.	.	MAF_USDA=3.012
NC_035101.1	22054948	.	G	T	.	.	MAF_INRAE=7.595;MAF_USDA=14.458
NC_035101.1	22054966	.	G	T	.	.	MAF_INRAE=43.671;MAF_USDA=43.75
NC_035101.1	22054967	.	G	T	.	.	MAF_INRAE=42.5;MAF_USDA=37.952
NC_035101.1	22054997	.	C	A	.	.	MAF_INRAE=36.076;MAF_USDA=37.349
NC_035101.1	22055005	.	C	A	.	.	MAF_USDA=3.012
NC_035101.1	22055026	.	C	T	.	.	MAF_USDA=4.167
NC_035101.1	22055059	.	T	G	.	.	MAF_INRAE=2.5;MAF_USDA=25.301
NC_035101.1	22055060	.	C	A	.	.	MAF_INRAE=16.667;MAF_USDA=27.711
NC_035101.1	22055066	.	C	T	.	.	MAF_INRAE=8.228;MAF_USDA=25.0
NC_035101.1	22055086	.	T	C	.	.	MAF_INRAE=42.5;MAF_USDA=36.747
NC_035101.1	22055135	.	A	T	.	.	MAF_USDA=2.542
NC_035101.1	22055139	.	T	G	.	.	MAF_USDA=2.542
NC_035101.1	22055167	.	A	C	.	.	MAF_INRAE=2.532;MAF_USDA=2.542
NC_035101.1	22055212	.	C	A	.	.	MAF_INRAE=8.228;MAF_USDA=14.458
NC_035101.1	22055238	.	G	T	.	.	MAF_USDA=3.012
NC_035101.1	22055320	.	G	A	.	.	MAF_INRAE=42.5;MAF_USDA=38.554
NC_035101.1	22055335	.	G	T	.	.	MAF_INRAE=43.671;MAF_USDA=38.415
NC_035101.1	22055383	.	C	T	.	.	MAF_USDA=3.39
NC_035101.1	22055421	.	A	G	.	.	MAF_INRAE=8.228;MAF_USDA=16.265
NC_035101.1	22055433	.	T	A	.	.	MAF_USDA=2.542
NC_035101.1	22055476	.	T	G	.	.	MAF_INRAE=2.532;MAF_USDA=2.542
NC_035101.1	22055487	.	C	A	.	.	MAF_INRAE=8.228;MAF_USDA=12.048
NC_035101.1	22055561	.	G	C	.	.	MAF_INRAE=8.861;MAF_USDA=31.928
NC_035101.1	22055626	.	C	T	.	.	MAF_USDA=1.695
NC_035101.1	22055693	.	G	A	.	.	MAF_USDA=3.39
NC_035101.1	22055759	.	T	G	.	.	MAF_USDA=2.542
NC_035101.1	22055772	.	G	A	.	.	MAF_USDA=4.167
NC_035101.1	22055861	.	A	G	.	.	MAF_INRAE=26.316;MAF_USDA=32.53
NC_035101.1	22055907	.	A	T	.	.	MAF_INRAE=8.861;MAF_USDA=31.928
NC_035101.1	22055908	.	T	A	.	.	MAF_INRAE=1.667
NC_035101.1	22055946	.	T	A	.	.	MAF_USDA=4.167
NC_035101.1	22055947	.	T	A	.	.	MAF_USDA=4.167
NC_035101.1	22055979	.	T	A	.	.	MAF_USDA=4.167
NC_035101.1	22055992	.	T	C	.	.	MAF_INRAE=1.667
NC_035101.1	22056009	.	G	A	.	.	MAF_USDA=2.542
NC_035101.1	22056036	.	C	T	.	.	MAF_INRAE=15.833
NC_035101.1	22056043	.	T	A	.	.	MAF_INRAE=6.329;MAF_USDA=13.559
NC_035101.1	22056055	.	T	C	.	.	MAF_USDA=4.167
NC_035101.1	22056099	.	A	C	.	.	MAF_USDA=5.085
NC_035101.1	22056151	.	C	T	.	.	MAF_INRAE=17.722;MAF_USDA=25.0
NC_035101.1	22056204	.	T	A	.	.	MAF_USDA=1.667
NC_035101.1	22056239	.	C	A	.	.	MAF_USDA=4.167
NC_035101.1	22056242	.	C	T	.	.	MAF_USDA=4.167
NC_035101.1	22056248	.	C	A	.	.	MAF_INRAE=14.557;MAF_USDA=18.333
NC_035101.1	22056269	.	G	A	.	.	MAF_USDA=10.119
NC_035101.1	22056270	.	T	A	.	.	MAF_INRAE=15.833
NC_035101.1	22056274	.	A	G	.	.	MAF_INRAE=17.089;MAF_USDA=19.167
NC_035101.1	22056375	.	A	T	.	.	MAF_INRAE=25.949;MAF_USDA=46.988
NC_035101.1	22056425	.	G	A	.	.	MAF_USDA=6.627
NC_035101.1	22056427	.	A	G	.	.	MAF_USDA=6.627
NC_035101.1	22056429	.	G	A	.	.	MAF_USDA=6.627
NC_035101.1	22056440	.	C	T	.	.	MAF_INRAE=15.833;MAF_USDA=1.695
NC_035101.1	22056501	.	C	A	.	.	MAF_USDA=6.548
NC_035101.1	22056503	.	C	A	.	.	MAF_USDA=6.548
NC_035101.1	22056521	.	A	T	.	.	MAF_INRAE=2.532
NC_035101.1	22056567	.	T	A	.	.	MAF_INRAE=3.333;MAF_USDA=47.917
NC_035101.1	22056699	.	T	C	.	.	MAF_USDA=2.41
NC_035101.1	22056730	.	C	G	.	.	MAF_INRAE=17.722;MAF_USDA=24.096
NC_035101.1	22056749	.	G	T	.	.	MAF_USDA=6.627
NC_035101.1	22056762	.	C	T	.	.	MAF_USDA=4.217
NC_035101.1	22056772	.	C	T	.	.	MAF_INRAE=15.833
NC_035101.1	22056789	.	A	G	.	.	MAF_INRAE=17.089;MAF_USDA=20.339
NC_035101.1	22056857	.	G	A	.	.	MAF_USDA=6.627
NC_035101.1	22056875	.	T	C	.	.	MAF_INRAE=37.342;MAF_USDA=6.627
NC_035101.1	22056896	.	A	C	.	.	MAF_INRAE=17.722;MAF_USDA=22.892
NC_035101.1	22056933	.	G	C	.	.	MAF_USDA=2.542
NC_035101.1	22056961	.	T	C	.	.	MAF_INRAE=4.43;MAF_USDA=6.024
NC_035101.1	22056965	.	G	A	.	.	MAF_USDA=11.446
NC_035101.1	22057004	.	G	A	.	.	MAF_USDA=1.695
NC_035101.1	22057029	.	G	A	.	.	MAF_INRAE=15.833;MAF_USDA=1.724
NC_035101.1	22057178	.	C	A	.	.	MAF_INRAE=8.228;MAF_USDA=13.855
NC_035101.1	22057191	.	G	A	.	.	MAF_USDA=3.614
NC_035101.1	22057210	.	C	T	.	.	MAF_INRAE=6.329;MAF_USDA=13.855
NC_035101.1	22057221	.	C	T	.	.	MAF_INRAE=7.595;MAF_USDA=13.855
NC_035101.1	22057222	.	C	T	.	.	MAF_USDA=4.167
NC_035101.1	22057229	.	A	G	.	.	MAF_INRAE=4.43;MAF_USDA=6.024
NC_035101.1	22057288	.	C	A	.	.	MAF_INRAE=8.228;MAF_USDA=13.855
NC_035101.1	22057305	.	G	A	.	.	MAF_USDA=4.167
NC_035101.1	22057322	.	G	A	.	.	MAF_INRAE=8.228;MAF_USDA=12.805
NC_035101.1	22057325	.	T	G	.	.	MAF_INRAE=2.5;MAF_USDA=12.805
NC_035101.1	22057327	.	C	A	.	.	MAF_INRAE=2.5;MAF_USDA=12.805
NC_035101.1	22057335	.	C	A	.	.	MAF_INRAE=8.228;MAF_USDA=12.805
NC_035101.1	22057367	.	T	A	.	.	MAF_INRAE=7.595;MAF_USDA=13.855
NC_035101.1	22057377	.	G	T	.	.	MAF_INRAE=7.595;MAF_USDA=13.855
NC_035101.1	22057378	.	G	T	.	.	MAF_INRAE=36.076;MAF_USDA=28.916
NC_035101.1	22057397	.	G	A	.	.	MAF_USDA=1.695
NC_035101.1	22057416	.	T	A	.	.	MAF_INRAE=2.5;MAF_USDA=1.724
NC_035101.1	22057428	.	A	T	.	.	MAF_INRAE=6.329
NC_035101.1	22057432	.	A	T	.	.	MAF_INRAE=1.667
NC_035101.1	22057455	.	A	C	.	.	MAF_USDA=4.167
NC_035101.1	22057499	.	T	C	.	.	MAF_INRAE=2.532
NC_035101.1	22057512	.	C	T	.	.	MAF_USDA=4.819
NC_035101.1	22057627	.	A	C	.	.	MAF_INRAE=18.987;MAF_USDA=42.771
NC_035101.1	22057673	.	G	A	.	.	MAF_USDA=3.571
NC_035101.1	22057685	.	G	A	.	.	MAF_USDA=4.167
NC_035101.1	22057726	.	G	T	.	.	MAF_USDA=5.357
NC_035101.1	22057730	.	G	T	.	.	MAF_INRAE=15.19;MAF_USDA=42.262
NC_035101.1	22057762	.	C	G	.	.	MAF_INRAE=47.368;MAF_USDA=19.643
NC_035101.1	22057782	.	C	T	.	.	MAF_INRAE=15.833;MAF_USDA=1.667
NC_035101.1	22057833	.	A	T	.	.	MAF_INRAE=17.722;MAF_USDA=22.619
NC_035101.1	22057852	.	T	G	.	.	MAF_INRAE=15.19;MAF_USDA=28.571
NC_035101.1	22057878	.	A	T	.	.	MAF_USDA=3.571
NC_035101.1	22057934	.	T	A	.	.	MAF_USDA=7.5
NC_035101.1	22057967	.	T	C	.	.	MAF_INRAE=4.43;MAF_USDA=2.5
NC_035101.1	22057968	.	A	T	.	.	MAF_USDA=3.571
NC_035101.1	22057998	.	A	T	.	.	MAF_USDA=29.167
NC_035101.1	22058038	.	A	G	.	.	MAF_USDA=5.833
NC_035101.1	22058231	.	C	A	.	.	MAF_USDA=1.667
NC_035101.1	22058305	.	G	T	.	.	MAF_USDA=25.595
NC_035101.1	22058324	.	T	A	.	.	MAF_USDA=25.0
NC_035101.1	22058325	.	T	G	.	.	MAF_USDA=25.0
NC_035101.1	22058398	.	A	C	.	.	MAF_USDA=3.333
NC_035101.1	22058408	.	C	T	.	.	MAF_INRAE=17.722;MAF_USDA=17.262
NC_035101.1	22058503	.	A	C	.	.	MAF_USDA=1.667
NC_035101.1	22058620	.	C	T	.	.	MAF_INRAE=20.253;MAF_USDA=25.0
NC_035101.1	22058640	.	G	C	.	.	MAF_INRAE=14.557;MAF_USDA=20.833
NC_035101.1	22058674	.	G	T	.	.	MAF_USDA=3.333
NC_035101.1	22058696	.	G	T	.	.	MAF_USDA=4.762
NC_035101.1	22058717	.	C	T	.	.	MAF_USDA=20.833
NC_035101.1	22058718	.	G	T	.	.	MAF_INRAE=4.43;MAF_USDA=14.881
NC_035101.1	22058758	.	C	T	.	.	MAF_INRAE=20.886;MAF_USDA=26.19
NC_035101.1	22058836	.	G	A	.	.	MAF_INRAE=6.329;MAF_USDA=13.333
NC_035101.1	22058860	.	A	G	.	.	MAF_USDA=4.167
NC_035101.1	22058866	.	A	T	.	.	MAF_USDA=2.976
NC_035101.1	22058925	.	G	A	.	.	MAF_USDA=1.667
NC_035101.1	22058951	.	C	T	.	.	MAF_INRAE=22.152
NC_035101.1	22059136	.	C	A	.	.	MAF_USDA=6.548
NC_035101.1	22059179	.	T	C	.	.	MAF_USDA=40.476
NC_035101.1	22059228	.	T	G	.	.	MAF_INRAE=16.667
NC_035101.1	22059255	.	G	A	.	.	MAF_INRAE=2.5
NC_035101.1	22059257	.	C	T	.	.	MAF_INRAE=5.0
NC_035101.1	22059447	.	G	A	.	.	MAF_USDA=6.25
NC_035101.1	22059448	.	C	T	.	.	MAF_USDA=6.25
NC_035101.1	22059450	.	C	G	.	.	MAF_USDA=6.25
NC_035101.1	22059467	.	T	C	.	.	MAF_INRAE=7.595;MAF_USDA=5.952
NC_035101.1	22059472	.	T	C	.	.	MAF_INRAE=7.595;MAF_USDA=5.952
NC_035101.1	22059473	.	G	T	.	.	MAF_INRAE=1.667;MAF_USDA=5.952
NC_035101.1	22059550	.	C	T	.	.	MAF_INRAE=43.671;MAF_USDA=33.929
NC_035101.1	22059601	.	T	A	.	.	MAF_INRAE=20.886;MAF_USDA=23.214
NC_035101.1	22059602	.	T	A	.	.	MAF_USDA=4.167
NC_035101.1	22059652	.	G	T	.	.	MAF_INRAE=28.333;MAF_USDA=24.405
NC_035101.1	22059685	.	A	G	.	.	MAF_INRAE=13.333;MAF_USDA=1.667
NC_035101.1	22059756	.	G	C	.	.	MAF_USDA=4.167
NC_035101.1	22059759	.	T	C	.	.	MAF_INRAE=4.43;MAF_USDA=8.333
NC_035101.1	22059765	.	C	A	.	.	MAF_INRAE=4.43;MAF_USDA=5.833
NC_035101.1	22059766	.	A	C	.	.	MAF_INRAE=2.5;MAF_USDA=6.667
NC_035101.1	22059767	.	A	T	.	.	MAF_INRAE=1.667
NC_035101.1	22059779	.	A	T	.	.	MAF_INRAE=10.526
NC_035101.1	22059780	.	CAAATCACCTCTGCTTCGTCTAA	CAAATCACCTCTGCTTCGTCTAG	.	.	MAF_USDA=35.417
NC_035101.1	22059796	.	C	A	.	.	MAF_INRAE=10.526
NC_035101.1	22059802	.	A	G	.	.	MAF_INRAE=10.526
NC_035101.1	22059832	.	T	A	.	.	MAF_INRAE=13.924;MAF_USDA=18.75
NC_035101.1	22059862	.	T	G	.	.	MAF_INRAE=21.053
NC_035101.1	22059868	.	G	A	.	.	MAF_INRAE=21.053
NC_035101.1	22059883	.	G	C	.	.	MAF_INRAE=21.053;MAF_USDA=15.0
NC_035101.1	22059924	.	T	C	.	.	MAF_USDA=4.167
NC_035101.1	22059963	.	T	C	.	.	MAF_INRAE=4.43;MAF_USDA=3.333
NC_035101.1	22059981	.	C	T	.	.	MAF_USDA=1.667
NC_035101.1	22060000	.	T	G	.	.	MAF_USDA=1.667
NC_035101.1	22060010	.	A	C	.	.	MAF_INRAE=2.5;MAF_USDA=9.524
NC_035101.1	22060032	.	T	A	.	.	MAF_INRAE=2.5
NC_035101.1	22060034	.	G	T	.	.	MAF_INRAE=2.5
NC_035101.1	22060040	.	T	C	.	.	MAF_INRAE=2.5
NC_035101.1	22060054	.	T	C	.	.	MAF_USDA=10.833
NC_035101.1	22060059	.	T	C	.	.	MAF_INRAE=2.5
NC_035101.1	22060077	.	C	T	.	.	MAF_USDA=11.31
NC_035101.1	22060210	.	C	A	.	.	MAF_INRAE=6.329;MAF_USDA=13.333
NC_035101.1	22060218	.	A	G	.	.	MAF_USDA=2.5
NC_035101.1	22060232	.	C	T	.	.	MAF_USDA=2.5
NC_035101.1	22060237	.	A	G	.	.	MAF_USDA=5.833
NC_035101.1	22060277	.	C	A	.	.	MAF_INRAE=49.367;MAF_USDA=14.286
NC_035101.1	22060338	.	G	A	.	.	MAF_USDA=1.667
NC_035101.1	22060347	.	A	T	.	.	MAF_USDA=5.833
NC_035101.1	22060348	.	T	A	.	.	MAF_USDA=5.833
NC_035101.1	22060380	.	C	T	.	.	MAF_USDA=1.667
NC_035101.1	22060465	.	T	C	.	.	MAF_USDA=5.833
NC_035101.1	22060621	.	T	C	.	.	MAF_USDA=16.667
NC_035101.1	22060735	.	A	G	.	.	MAF_USDA=1.667
NC_035101.1	22060738	.	C	T	.	.	MAF_USDA=14.167
NC_035101.1	22060774	.	T	G	.	.	MAF_INRAE=30.833;MAF_USDA=8.333
NC_035101.1	22060784	.	G	T	.	.	MAF_INRAE=30.833;MAF_USDA=8.333
NC_035101.1	22060795	.	G	A	.	.	MAF_INRAE=40.0;MAF_USDA=7.738
NC_035101.1	22060852	.	G	T	.	.	MAF_USDA=5.0
NC_035101.1	22060932	.	T	A	.	.	MAF_USDA=5.0
NC_035101.1	22060950	.	T	G	.	.	MAF_USDA=5.0
NC_035101.1	22060956	.	T	G	.	.	MAF_USDA=1.667
NC_035101.1	22061708	.	C	A	.	.	MAF_USDA=14.583
NC_035101.1	22061782	.	C	T	.	.	MAF_USDA=15.663
NC_035101.1	22061798	.	A	C	.	.	MAF_INRAE=47.368;MAF_USDA=17.47
NC_035101.1	22061837	.	A	G	.	.	MAF_INRAE=5.263;MAF_USDA=14.024
NC_035101.1	22061871	.	G	A	.	.	MAF_USDA=4.167
NC_035101.1	22061910	.	A	G	.	.	MAF_USDA=5.488
NC_035101.1	22061949	.	C	T	.	.	MAF_USDA=1.829
NC_035101.1	22062021	.	A	T	.	.	MAF_USDA=4.167
NC_035101.1	22062051	.	C	A	.	.	MAF_USDA=14.583
NC_035101.1	22062145	.	A	G	.	.	MAF_INRAE=31.667;MAF_USDA=8.333
NC_035101.1	22062159	.	C	T	.	.	MAF_USDA=20.833
NC_035101.1	22062171	.	G	C	.	.	MAF_USDA=22.917
NC_035101.1	22062186	.	G	A	.	.	MAF_USDA=20.833
NC_035101.1	22062188	.	T	C	.	.	MAF_USDA=18.75
NC_035101.1	22062195	.	G	A	.	.	MAF_INRAE=4.43
NC_035101.1	22062248	.	G	A	.	.	MAF_INRAE=15.0;MAF_USDA=4.167
NC_035101.1	22062354	.	T	C	.	.	MAF_INRAE=42.5
NC_035101.1	22062377	.	C	A	.	.	MAF_INRAE=31.667
NC_035101.1	22062379	.	C	A	.	.	MAF_INRAE=31.667
NC_035101.1	22062573	.	C	T	.	.	MAF_INRAE=5.833
NC_035101.1	22062575	.	A	T	.	.	MAF_INRAE=3.333
NC_035101.1	22062616	.	C	T	.	.	MAF_INRAE=2.5
NC_035101.1	22062655	.	T	C	.	.	MAF_USDA=18.75
NC_035101.1	22062709	.	A	G	.	.	MAF_USDA=9.756
NC_035101.1	22062719	.	A	C	.	.	MAF_USDA=2.542
NC_035101.1	22062743	.	G	A	.	.	MAF_INRAE=5.0;MAF_USDA=18.072
NC_035101.1	22062806	.	C	A	.	.	MAF_INRAE=25.833
NC_035101.1	22062814	.	C	G	.	.	MAF_INRAE=9.167;MAF_USDA=35.417
NC_035101.1	22062819	.	T	A	.	.	MAF_INRAE=15.833
NC_035101.1	22062837	.	G	A	.	.	MAF_USDA=2.542
NC_035101.1	22062861	.	C	A	.	.	MAF_USDA=4.167
NC_035101.1	22062902	.	G	C	.	.	MAF_USDA=6.667
NC_035101.1	22062906	.	C	A	.	.	MAF_INRAE=4.43;MAF_USDA=22.024
NC_035101.1	22062915	.	A	G	.	.	MAF_INRAE=37.975;MAF_USDA=19.048
NC_035101.1	22062917	.	A	T	.	.	MAF_USDA=8.929
NC_035101.1	22062919	.	A	C	.	.	MAF_USDA=1.667
NC_035101.1	22062930	.	A	G	.	.	MAF_INRAE=38.608;MAF_USDA=26.19
NC_035101.1	22062932	.	T	C	.	.	MAF_INRAE=40.833;MAF_USDA=26.19
NC_035101.1	22062984	.	T	A	.	.	MAF_USDA=4.167
NC_035101.1	22063059	.	C	A	.	.	MAF_USDA=4.167
NC_035101.1	22063066	.	G	T	.	.	MAF_USDA=4.167
NC_035101.1	22063076	.	T	G	.	.	MAF_USDA=1.667
NC_035101.1	22063108	.	T	G	.	.	MAF_USDA=1.667
NC_035101.1	22063140	.	T	A	.	.	MAF_USDA=19.048
NC_035101.1	22063164	.	G	A	.	.	MAF_USDA=1.667
NC_035101.1	22063171	.	C	T	.	.	MAF_USDA=1.667
NC_035101.1	22063294	.	A	T	.	.	MAF_INRAE=19.62;MAF_USDA=11.31
NC_035101.1	22063304	.	C	T	.	.	MAF_USDA=6.667
NC_035101.1	22063357	.	T	A	.	.	MAF_USDA=1.667
NC_035101.1	22063359	.	G	T	.	.	MAF_USDA=1.667
NC_035101.1	22063372	.	C	T	.	.	MAF_USDA=8.333
NC_035101.1	22063414	.	A	G	.	.	MAF_INRAE=8.228;MAF_USDA=5.357
NC_035101.1	22063487	.	T	C	.	.	MAF_USDA=4.167
NC_035101.1	22063508	.	T	C	.	.	MAF_USDA=2.459
NC_035101.1	22063537	.	A	G	.	.	MAF_INRAE=14.557;MAF_USDA=14.706
NC_035101.1	22063561	.	G	A	.	.	MAF_USDA=2.5
NC_035101.1	22063633	.	A	C	.	.	MAF_USDA=4.167
NC_035101.1	22063680	.	C	T	.	.	MAF_USDA=1.667
NC_035101.1	22063716	.	C	G	.	.	MAF_INRAE=10.759
NC_035101.1	22063755	.	T	A	.	.	MAF_USDA=4.098
NC_035101.1	22063799	.	A	C	.	.	MAF_INRAE=27.848;MAF_USDA=17.059
NC_035101.1	22063828	.	G	T	.	.	MAF_USDA=1.786
NC_035101.1	22063845	.	C	T	.	.	MAF_INRAE=6.329;MAF_USDA=12.5
NC_035101.1	22064008	.	A	T	.	.	MAF_USDA=1.786
NC_035101.1	22064157	.	A	G	.	.	MAF_USDA=17.857
NC_035101.1	22064160	.	A	C	.	.	MAF_USDA=1.667
NC_035101.1	22064204	.	A	C	.	.	MAF_INRAE=39.241;MAF_USDA=41.071
NC_035101.1	22064231	.	G	A	.	.	MAF_INRAE=35.443;MAF_USDA=22.619
NC_035101.1	22064242	.	C	A	.	.	MAF_INRAE=35.443;MAF_USDA=21.429
NC_035101.1	22064257	.	C	T	.	.	MAF_USDA=1.667
NC_035101.1	22064320	.	G	T	.	.	MAF_INRAE=10.526
NC_035101.1	22064718	.	A	T	.	.	MAF_USDA=17.262
NC_035101.1	22064730	.	G	T	.	.	MAF_USDA=8.929
NC_035101.1	22064774	.	C	T	.	.	MAF_USDA=1.667
NC_035101.1	22064851	.	C	T	.	.	MAF_INRAE=21.053;MAF_USDA=15.833
NC_035101.1	22064887	.	C	T	.	.	MAF_INRAE=43.038;MAF_USDA=17.262
NC_035101.1	22064945	.	A	C	.	.	MAF_USDA=1.786
NC_035101.1	22064978	.	C	G	.	.	MAF_USDA=1.786
NC_035101.1	22064983	.	T	C	.	.	MAF_USDA=1.667
NC_035101.1	22064986	.	A	T	.	.	MAF_USDA=1.786
NC_035101.1	22065019	.	G	A	.	.	MAF_INRAE=31.667
NC_035101.1	22065023	.	C	T	.	.	MAF_INRAE=48.734;MAF_USDA=29.762
NC_035101.1	22065025	.	T	G	.	.	MAF_INRAE=14.167;MAF_USDA=37.5
NC_035101.1	22065046	.	T	G	.	.	MAF_USDA=8.333
NC_035101.1	22065109	.	A	G	.	.	MAF_INRAE=34.177;MAF_USDA=19.643
NC_035101.1	22065135	.	C	A	.	.	MAF_USDA=1.786
NC_035101.1	22065138	.	C	T	.	.	MAF_USDA=2.5
NC_035101.1	22065139	.	A	T	.	.	MAF_USDA=2.5
NC_035101.1	22065141	.	A	T	.	.	MAF_USDA=2.5
NC_035101.1	22065177	.	C	T	.	.	MAF_USDA=1.786
NC_035101.1	22065178	.	A	G	.	.	MAF_INRAE=5.696
NC_035101.1	22065188	.	C	G	.	.	MAF_INRAE=33.544;MAF_USDA=17.262
NC_035101.1	22065298	.	A	C	.	.	MAF_USDA=10.588
NC_035101.1	22065322	.	T	A	.	.	MAF_USDA=13.095
NC_035101.1	22065332	.	T	A	.	.	MAF_USDA=25.0
NC_035101.1	22065368	.	C	T	.	.	MAF_USDA=4.167
NC_035101.1	22065408	.	G	T	.	.	MAF_USDA=4.167
NC_035101.1	22065423	.	T	A	.	.	MAF_INRAE=2.5;MAF_USDA=18.75
NC_035101.1	22065435	.	C	A	.	.	MAF_USDA=1.639
NC_035101.1	22065445	.	A	C	.	.	MAF_USDA=35.417
NC_035101.1	22065500	.	T	C	.	.	MAF_USDA=4.167
NC_035101.1	22065552	.	G	C	.	.	MAF_INRAE=4.43;MAF_USDA=4.167
NC_035101.1	22065559	.	A	C	.	.	MAF_INRAE=6.962;MAF_USDA=15.294
NC_035101.1	22065637	.	T	A	.	.	MAF_USDA=1.639
NC_035101.1	22065674	.	T	A	.	.	MAF_INRAE=24.051;MAF_USDA=37.647
NC_035101.1	22065694	.	T	G	.	.	MAF_USDA=5.294
NC_035101.1	22065700	.	A	G	.	.	MAF_INRAE=31.667
NC_035101.1	22065708	.	A	T	.	.	MAF_USDA=5.294
NC_035101.1	22065724	.	C	A	.	.	MAF_USDA=11.176
NC_035101.1	22065736	.	C	T	.	.	MAF_INRAE=8.228
NC_035101.1	22065740	.	T	C	.	.	MAF_USDA=3.279
NC_035101.1	22065744	.	G	T	.	.	MAF_INRAE=3.333;MAF_USDA=3.529
NC_035101.1	22065785	.	A	G	.	.	MAF_USDA=2.459
NC_035101.1	22065815	.	G	A	.	.	MAF_USDA=6.25
NC_035101.1	22065835	.	A	G	.	.	MAF_INRAE=8.228;MAF_USDA=16.471
NC_035101.1	22065879	.	G	A	.	.	MAF_USDA=4.167
NC_035101.1	22065935	.	G	T	.	.	MAF_USDA=4.167
NC_035101.1	22065946	.	T	C	.	.	MAF_USDA=23.529
NC_035101.1	22065997	.	C	T	.	.	MAF_INRAE=10.127;MAF_USDA=17.059
NC_035101.1	22065999	.	C	A	.	.	MAF_INRAE=24.167;MAF_USDA=34.706
NC_035101.1	22066013	.	A	C	.	.	MAF_INRAE=12.5
NC_035101.1	22066094	.	T	C	.	.	MAF_USDA=4.167
NC_035101.1	22066121	.	G	A	.	.	MAF_USDA=1.765
NC_035101.1	22066215	.	A	G	.	.	MAF_USDA=1.639
NC_035101.1	22066220	.	T	C	.	.	MAF_USDA=4.167
NC_035101.1	22066230	.	T	A	.	.	MAF_INRAE=33.544;MAF_USDA=7.059
NC_035101.1	22066232	.	C	T,G	.	.	MAF_INRAE=4.43;MAF_USDA=2.459
NC_035101.1	22066289	.	G	A	.	.	MAF_USDA=5.738
NC_035101.1	22066294	.	T	G	.	.	MAF_USDA=1.639
NC_035101.1	22066417	.	C	G	.	.	MAF_INRAE=31.667
NC_035101.1	22066452	.	A	G	.	.	MAF_USDA=4.167
NC_035101.1	22066574	.	C	T	.	.	MAF_USDA=1.667
NC_035101.1	22066578	.	C	G	.	.	MAF_USDA=1.667
NC_035101.1	22066611	.	G	T	.	.	MAF_USDA=1.667
NC_035101.1	22066613	.	T	C	.	.	MAF_INRAE=25.316;MAF_USDA=29.762
NC_035101.1	22066641	.	C	T	.	.	MAF_INRAE=25.316;MAF_USDA=22.024
NC_035101.1	22066673	.	GAA	GAG	.	.	MAF_USDA=31.25
NC_035101.1	22066675	.	A	G	.	.	MAF_USDA=18.333
NC_035101.1	22066693	.	G	T	.	.	MAF_USDA=2.5
NC_035101.1	22066699	.	T	C	.	.	MAF_INRAE=26.582;MAF_USDA=33.333
NC_035101.1	22066713	.	C	T	.	.	MAF_USDA=4.167
NC_035101.1	22066717	.	A	T	.	.	MAF_USDA=25.0
NC_035101.1	22066759	.	C	T	.	.	MAF_USDA=1.667
NC_035101.1	22066796	.	T	C	.	.	MAF_USDA=4.31
NC_035101.1	22066800	.	A	T	.	.	MAF_USDA=2.542
NC_035101.1	22066864	.	T	C	.	.	MAF_INRAE=41.772;MAF_USDA=13.69
NC_035101.1	22066890	.	C	T	.	.	MAF_INRAE=16.456;MAF_USDA=15.0
NC_035101.1	22066946	.	A	T	.	.	MAF_INRAE=31.667
NC_035101.1	22066985	.	G	T	.	.	MAF_USDA=1.667
NC_035101.1	22067003	.	G	T	.	.	MAF_USDA=1.667
NC_035101.1	22067016	.	G	T	.	.	MAF_INRAE=8.228;MAF_USDA=5.952
NC_035101.1	22067033	.	A	G	.	.	MAF_USDA=2.5
NC_035101.1	22067071	.	T	C	.	.	MAF_INRAE=39.873;MAF_USDA=41.566
NC_035101.1	22067074	.	A	G	.	.	MAF_INRAE=15.823;MAF_USDA=15.833
NC_035101.1	22067076	.	A	C	.	.	MAF_INRAE=3.333;MAF_USDA=5.357
NC_035101.1	22067093	.	T	G	.	.	MAF_USDA=4.167
NC_035101.1	22067201	.	G	A	.	.	MAF_USDA=17.262
NC_035101.1	22067219	.	C	A	.	.	MAF_USDA=31.25
NC_035101.1	22067220	.	C	T	.	.	MAF_USDA=31.25
NC_035101.1	22067271	.	A	T	.	.	MAF_USDA=35.417
NC_035101.1	22067296	.	C	T	.	.	MAF_USDA=31.25
NC_035101.1	22067320	.	A	G	.	.	MAF_USDA=35.417
NC_035101.1	22067322	.	A	T	.	.	MAF_USDA=31.25
NC_035101.1	22067329	.	C	T	.	.	MAF_USDA=2.083
NC_035101.1	22067381	.	C	A	.	.	MAF_USDA=27.083
NC_035101.1	22067491	.	T	A	.	.	MAF_INRAE=12.025;MAF_USDA=18.235
NC_035101.1	22067497	.	T	C	.	.	MAF_USDA=5.294
NC_035101.1	22067502	.	G	A	.	.	MAF_INRAE=8.228
NC_035101.1	22067596	.	T	C	.	.	MAF_INRAE=2.5;MAF_USDA=36.957
NC_035101.1	22067633	.	T	A	.	.	MAF_USDA=11.31
NC_035101.1	22067689	.	C	T	.	.	MAF_USDA=5.357
NC_035101.1	22067704	.	T	A	.	.	MAF_INRAE=5.063;MAF_USDA=5.0
NC_035101.1	22067764	.	A	C	.	.	MAF_USDA=37.5
NC_035101.1	22067810	.	C	G	.	.	MAF_USDA=2.5
NC_035101.1	22067896	.	A	G	.	.	MAF_INRAE=16.456;MAF_USDA=42.353
NC_035101.1	22067904	.	G	A	.	.	MAF_INRAE=15.823;MAF_USDA=18.824
NC_035101.1	22067912	.	T	C	.	.	MAF_INRAE=15.823;MAF_USDA=42.353
NC_035101.1	22067947	.	C	T	.	.	MAF_INRAE=15.823;MAF_USDA=42.857
NC_035101.1	22068005	.	C	T	.	.	MAF_INRAE=9.494;MAF_USDA=4.706
NC_035101.1	22068013	.	G	A	.	.	MAF_INRAE=15.0
NC_035101.1	22068033	.	G	A	.	.	MAF_USDA=5.294
NC_035101.1	22068069	.	G	A	.	.	MAF_INRAE=34.177;MAF_USDA=6.548
NC_035101.1	22068121	.	A	G	.	.	MAF_USDA=1.639
NC_035101.1	22068138	.	A	G	.	.	MAF_USDA=21.765
NC_035101.1	22068159	.	G	A	.	.	MAF_INRAE=15.823;MAF_USDA=43.529
NC_035101.1	22068174	.	A	G	.	.	MAF_INRAE=34.177;MAF_USDA=6.471
NC_035101.1	22068182	.	G	T	.	.	MAF_INRAE=42.405;MAF_USDA=12.353
NC_035101.1	22068183	.	C	T	.	.	MAF_USDA=1.639
NC_035101.1	22068206	.	G	T	.	.	MAF_USDA=8.333
NC_035101.1	22068226	.	T	G	.	.	MAF_USDA=1.639
NC_035101.1	22068241	.	A	G	.	.	MAF_USDA=14.583
NC_035101.1	22068243	.	C	T	.	.	MAF_USDA=14.583
NC_035101.1	22068301	.	G	A	.	.	MAF_USDA=10.0
NC_035101.1	22068326	.	A	C	.	.	MAF_INRAE=42.405;MAF_USDA=13.529
NC_035101.1	22068340	.	A	T	.	.	MAF_USDA=1.639
NC_035101.1	22068377	.	T	C	.	.	MAF_USDA=3.279
NC_035101.1	22068407	.	A	G	.	.	MAF_INRAE=16.456;MAF_USDA=44.118
NC_035101.1	22068464	.	G	T	.	.	MAF_INRAE=15.823;MAF_USDA=20.0
NC_035101.1	22068473	.	A	T	.	.	MAF_USDA=1.639
NC_035101.1	22068480	.	A	C	.	.	MAF_USDA=2.459
NC_035101.1	22068554	.	G	T	.	.	MAF_INRAE=3.333;MAF_USDA=2.353
NC_035101.1	22068572	.	T	A	.	.	MAF_INRAE=31.667
NC_035101.1	22068587	.	T	A	.	.	MAF_INRAE=4.43;MAF_USDA=2.941
NC_035101.1	22068590	.	G	A	.	.	MAF_INRAE=15.0;MAF_USDA=41.765
NC_035101.1	22068599	.	G	T	.	.	MAF_INRAE=8.228;MAF_USDA=6.471
NC_035101.1	22068603	.	C	T	.	.	MAF_USDA=1.639
NC_035101.1	22068677	.	T	C	.	.	MAF_INRAE=3.333;MAF_USDA=2.083
NC_035101.1	22068707	.	T	C	.	.	MAF_INRAE=2.5;MAF_USDA=5.882
NC_035101.1	22068733	.	G	T	.	.	MAF_INRAE=16.456;MAF_USDA=44.118
NC_035101.1	22068737	.	C	T	.	.	MAF_USDA=22.353
NC_035101.1	22068759	.	T	G	.	.	MAF_USDA=31.25
NC_035101.1	22068789	.	T	A	.	.	MAF_INRAE=6.329;MAF_USDA=10.833
NC_035101.1	22068890	.	G	A	.	.	MAF_INRAE=15.823;MAF_USDA=42.353
NC_035101.1	22068901	.	T	A	.	.	MAF_INRAE=3.333;MAF_USDA=2.381
NC_035101.1	22069029	.	A	G	.	.	MAF_USDA=4.098
NC_035101.1	22069031	.	A	G	.	.	MAF_INRAE=16.456;MAF_USDA=40.588
NC_035101.1	22069086	.	A	G	.	.	MAF_USDA=8.333
NC_035101.1	22069204	.	A	G	.	.	MAF_USDA=2.459
NC_035101.1	22069262	.	G	A	.	.	MAF_USDA=12.941
NC_035101.1	22069283	.	C	A	.	.	MAF_INRAE=6.329;MAF_USDA=11.475
NC_035101.1	22069286	.	A	G	.	.	MAF_USDA=23.529
NC_035101.1	22069310	.	C	T	.	.	MAF_INRAE=31.667
NC_035101.1	22069375	.	C	A	.	.	MAF_USDA=1.639
NC_035101.1	22069465	.	G	A	.	.	MAF_INRAE=15.823;MAF_USDA=42.353
NC_035101.1	22069484	.	A	G	.	.	MAF_INRAE=21.053;MAF_USDA=43.529
NC_035101.1	22069495	.	G	C	.	.	MAF_USDA=2.459
NC_035101.1	22069627	.	T	C	.	.	MAF_INRAE=16.456;MAF_USDA=42.353
NC_035101.1	22069640	.	G	A	.	.	MAF_INRAE=32.5
NC_035101.1	22069700	.	C	G	.	.	MAF_USDA=4.167
NC_035101.1	22069744	.	T	A	.	.	MAF_INRAE=16.456;MAF_USDA=41.176
NC_035101.1	22069775	.	T	A	.	.	MAF_INRAE=40.506;MAF_USDA=41.176
NC_035101.1	22069776	.	T	A	.	.	MAF_INRAE=46.667;MAF_USDA=41.176
NC_035101.1	22069783	.	T	A	.	.	MAF_USDA=1.765
NC_035101.1	22069796	.	C	T	.	.	MAF_INRAE=41.772;MAF_USDA=25.0
NC_035101.1	22069808	.	A	C	.	.	MAF_INRAE=50.0;MAF_USDA=30.0
NC_035101.1	22069873	.	T	C	.	.	MAF_USDA=4.167
NC_035101.1	22070104	.	G	A	.	.	MAF_USDA=1.667
NC_035101.1	22070764	.	G	C	.	.	MAF_USDA=37.5
NC_035101.1	22070800	.	C	T	.	.	MAF_USDA=5.738
NC_035101.1	22070815	.	G	A	.	.	MAF_INRAE=30.0;MAF_USDA=4.918
NC_035101.1	22070887	.	G	C	.	.	MAF_INRAE=16.456;MAF_USDA=44.706
NC_035101.1	22070936	.	C	A	.	.	MAF_INRAE=33.544;MAF_USDA=7.059
NC_035101.1	22070982	.	C	T	.	.	MAF_INRAE=14.557;MAF_USDA=12.295
NC_035101.1	22071044	.	G	A	.	.	MAF_USDA=11.475
NC_035101.1	22071045	.	G	T	.	.	MAF_USDA=12.295
NC_035101.1	22071105	.	C	A	.	.	MAF_INRAE=8.228;MAF_USDA=19.565
NC_035101.1	22071149	.	G	A	.	.	MAF_INRAE=48.101;MAF_USDA=23.81
NC_035101.1	22071169	.	G	A	.	.	MAF_INRAE=15.823;MAF_USDA=38.095
NC_035101.1	22071195	.	C	T	.	.	MAF_USDA=1.639
NC_035101.1	22071241	.	G	A	.	.	MAF_INRAE=8.228;MAF_USDA=21.739
NC_035101.1	22071285	.	G	T	.	.	MAF_INRAE=4.43;MAF_USDA=5.357
NC_035101.1	22071329	.	T	A	.	.	MAF_USDA=1.639
NC_035101.1	22071335	.	C	T	.	.	MAF_USDA=1.639
NC_035101.1	22071368	.	C	T	.	.	MAF_USDA=4.348
NC_035101.1	22071387	.	C	T	.	.	MAF_USDA=4.098
NC_035101.1	22071403	.	G	A	.	.	MAF_INRAE=15.823;MAF_USDA=35.714
NC_035101.1	22071434	.	A	G	.	.	MAF_INRAE=15.823;MAF_USDA=36.31
NC_035101.1	22071506	.	C	G	.	.	MAF_USDA=4.348
NC_035101.1	22071706	.	G	T	.	.	MAF_USDA=1.786
NC_035101.1	22071722	.	G	A	.	.	MAF_USDA=1.786
NC_035101.1	22071727	.	A	T	.	.	MAF_INRAE=31.667
NC_035101.1	22071738	.	T	C	.	.	MAF_INRAE=15.823;MAF_USDA=37.5
NC_035101.1	22071784	.	T	G	.	.	MAF_USDA=1.639
NC_035101.1	22071785	.	G	T	.	.	MAF_USDA=1.639
NC_035101.1	22071791	.	C	T	.	.	MAF_USDA=16.071
NC_035101.1	22071797	.	C	T	.	.	MAF_USDA=1.639
NC_035101.1	22071802	.	G	C	.	.	MAF_USDA=2.459
NC_035101.1	22071827	.	C	A	.	.	MAF_INRAE=31.646;MAF_USDA=21.429
NC_035101.1	22071882	.	A	T	.	.	MAF_USDA=4.098
NC_035101.1	22071891	.	A	T	.	.	MAF_INRAE=3.797
NC_035101.1	22071906	.	G	T	.	.	MAF_USDA=4.098
NC_035101.1	22071908	.	A	T	.	.	MAF_INRAE=16.456;MAF_USDA=37.059
NC_035101.1	22071912	.	C	T	.	.	MAF_USDA=14.118
NC_035101.1	22071946	.	C	A	.	.	MAF_USDA=4.167
NC_035101.1	22071947	.	T	G	.	.	MAF_USDA=4.167
NC_035101.1	22071950	.	T	G	.	.	MAF_INRAE=15.823;MAF_USDA=21.739
NC_035101.1	22071968	.	C	T	.	.	MAF_USDA=1.639
NC_035101.1	22072037	.	C	T	.	.	MAF_INRAE=48.734;MAF_USDA=24.706
NC_035101.1	22072083	.	G	A	.	.	MAF_INRAE=4.43;MAF_USDA=2.941
NC_035101.1	22072119	.	A	T	.	.	MAF_USDA=1.639
NC_035101.1	22072120	.	T	C	.	.	MAF_USDA=1.639
NC_035101.1	22072125	.	G	A	.	.	MAF_INRAE=48.101;MAF_USDA=25.882
NC_035101.1	22072137	.	T	C	.	.	MAF_INRAE=15.823;MAF_USDA=39.412
NC_035101.1	22072175	.	C	T	.	.	MAF_USDA=3.279
NC_035101.1	22072177	.	G	A	.	.	MAF_USDA=4.167
NC_035101.1	22072199	.	G	A	.	.	MAF_USDA=1.639
NC_035101.1	22072251	.	T	G	.	.	MAF_USDA=21.176
NC_035101.1	22072262	.	C	T	.	.	MAF_USDA=5.294
NC_035101.1	22072309	.	T	C	.	.	MAF_INRAE=16.456;MAF_USDA=41.765
NC_035101.1	22072344	.	G	A	.	.	MAF_INRAE=15.823
NC_035101.1	22072389	.	A	G	.	.	MAF_INRAE=15.19;MAF_USDA=20.0
NC_035101.1	22072410	.	G	T	.	.	MAF_USDA=1.639
NC_035101.1	22072455	.	A	G	.	.	MAF_USDA=12.353
NC_035101.1	22072471	.	T	C	.	.	MAF_INRAE=3.333;MAF_USDA=1.639
NC_035101.1	22072491	.	G	T	.	.	MAF_USDA=10.588
NC_035101.1	22072570	.	C	T	.	.	MAF_USDA=4.706
NC_035101.1	22072658	.	C	T	.	.	MAF_INRAE=21.053;MAF_USDA=4.167
NC_035101.1	22072693	.	A	G	.	.	MAF_INRAE=5.263;MAF_USDA=18.333
NC_035101.1	22072702	.	A	C	.	.	MAF_USDA=1.667
NC_035101.1	22072730	.	C	T	.	.	MAF_USDA=2.459
NC_035101.1	22072747	.	C	A	.	.	MAF_INRAE=15.823;MAF_USDA=44.118
NC_035101.1	22072873	.	G	A	.	.	MAF_USDA=1.639
NC_035101.1	22072923	.	T	G	.	.	MAF_USDA=5.357
NC_035101.1	22072944	.	T	G	.	.	MAF_INRAE=15.823;MAF_USDA=43.976
NC_035101.1	22072947	.	C	A	.	.	MAF_INRAE=44.167;MAF_USDA=21.429
NC_035101.1	22072980	.	C	T	.	.	MAF_INRAE=30.833
NC_035101.1	22072993	.	A	T	.	.	MAF_USDA=2.5
NC_035101.1	22073020	.	C	T	.	.	MAF_USDA=2.5
NC_035101.1	22073033	.	T	G	.	.	MAF_INRAE=15.823;MAF_USDA=43.452
NC_035101.1	22073111	.	T	G	.	.	MAF_USDA=22.024
NC_035101.1	22073134	.	A	T	.	.	MAF_INRAE=31.646;MAF_USDA=33.929
NC_035101.1	22073203	.	T	G	.	.	MAF_USDA=5.0
NC_035101.1	22073205	.	C	G	.	.	MAF_INRAE=16.456;MAF_USDA=41.667
NC_035101.1	22073217	.	A	C	.	.	MAF_USDA=1.786
NC_035101.1	22073227	.	G	C	.	.	MAF_INRAE=31.667
NC_035101.1	22073254	.	G	C	.	.	MAF_USDA=8.333
NC_035101.1	22073293	.	G	A	.	.	MAF_INRAE=9.494;MAF_USDA=4.762
NC_035101.1	22073334	.	G	A	.	.	MAF_USDA=1.639
NC_035101.1	22073431	.	T	C	.	.	MAF_USDA=4.167
NC_035101.1	22073509	.	C	A	.	.	MAF_INRAE=16.456;MAF_USDA=13.934
NC_035101.1	22073517	.	A	C	.	.	MAF_USDA=5.738
NC_035101.1	22073519	.	G	T	.	.	MAF_INRAE=16.456;MAF_USDA=43.529
NC_035101.1	22073520	.	T	G	.	.	MAF_INRAE=50.0;MAF_USDA=25.294
NC_035101.1	22073524	.	G	A	.	.	MAF_USDA=1.639
NC_035101.1	22073539	.	A	C	.	.	MAF_INRAE=17.089;MAF_USDA=43.529
NC_035101.1	22073579	.	G	A	.	.	MAF_INRAE=16.456;MAF_USDA=46.721
NC_035101.1	22073605	.	C	T	.	.	MAF_USDA=10.588
NC_035101.1	22073673	.	C	T	.	.	MAF_USDA=2.941
NC_035101.1	22073687	.	G	T	.	.	MAF_INRAE=15.823;MAF_USDA=20.0
NC_035101.1	22073690	.	C	T	.	.	MAF_USDA=11.765
NC_035101.1	22073692	.	C	A	.	.	MAF_USDA=1.639
NC_035101.1	22073715	.	T	G	.	.	MAF_INRAE=15.823;MAF_USDA=44.262
NC_035101.1	22073771	.	A	T	.	.	MAF_USDA=1.176
NC_035101.1	22073782	.	C	T	.	.	MAF_INRAE=31.013;MAF_USDA=32.941
NC_035101.1	22073789	.	T	G	.	.	MAF_INRAE=13.333
NC_035101.1	22073809	.	C	A	.	.	MAF_USDA=4.098
NC_035101.1	22073867	.	T	G	.	.	MAF_INRAE=16.456;MAF_USDA=42.353
NC_035101.1	22073918	.	GTTCCA	GTTCCG	.	.	MAF_USDA=35.417
NC_035101.1	22073957	.	T	A	.	.	MAF_INRAE=4.43;MAF_USDA=4.167
NC_035101.1	22073961	.	G	T	.	.	MAF_USDA=2.459
NC_035101.1	22073983	.	C	T	.	.	MAF_USDA=10.0
NC_035101.1	22074019	.	A	C	.	.	MAF_USDA=1.639
NC_035101.1	22074036	.	G	A	.	.	MAF_INRAE=14.167;MAF_USDA=20.0
NC_035101.1	22074044	.	G	A	.	.	MAF_INRAE=3.333;MAF_USDA=5.882
NC_035101.1	22074051	.	T	A	.	.	MAF_INRAE=15.823;MAF_USDA=41.765
NC_035101.1	22074141	.	G	A	.	.	MAF_INRAE=7.595;MAF_USDA=17.059
NC_035101.1	22074158	.	T	C	.	.	MAF_USDA=21.765
NC_035101.1	22074285	.	A	T	.	.	MAF_USDA=1.639
NC_035101.1	22074309	.	G	T	.	.	MAF_USDA=3.333
NC_035101.1	22074468	.	C	A	.	.	MAF_USDA=1.765
NC_035101.1	22074495	.	A	T	.	.	MAF_INRAE=21.053;MAF_USDA=18.333
NC_035101.1	22074504	.	A	C	.	.	MAF_USDA=20.833
NC_035101.1	22074525	.	A	G	.	.	MAF_INRAE=21.053;MAF_USDA=35.417
NC_035101.1	22074581	.	C	A	.	.	MAF_USDA=21.765
NC_035101.1	22074584	.	T	C	.	.	MAF_USDA=4.167
NC_035101.1	22074650	.	T	C	.	.	MAF_INRAE=15.823;MAF_USDA=41.176
NC_035101.1	22074744	.	G	T	.	.	MAF_INRAE=15.823
NC_035101.1	22074769	.	G	T	.	.	MAF_INRAE=3.797;MAF_USDA=4.167
NC_035101.1	22074805	.	A	T	.	.	MAF_INRAE=15.823;MAF_USDA=43.529
NC_035101.1	22074827	.	G	T	.	.	MAF_USDA=4.098
NC_035101.1	22074852	.	A	G	.	.	MAF_INRAE=15.823;MAF_USDA=43.452
NC_035101.1	22074873	.	G	A	.	.	MAF_USDA=2.5
NC_035101.1	22075013	.	A	G	.	.	MAF_USDA=1.639
NC_035101.1	22075039	.	G	A	.	.	MAF_USDA=2.353
NC_035101.1	22075118	.	G	A	.	.	MAF_INRAE=15.823;MAF_USDA=42.857
NC_035101.1	22075151	.	C	T	.	.	MAF_INRAE=15.823;MAF_USDA=41.765
NC_035101.1	22075221	.	C	T	.	.	MAF_USDA=10.417
NC_035101.1	22075234	.	T	G	.	.	MAF_USDA=4.167
NC_035101.1	22075395	.	G	T	.	.	MAF_USDA=12.5
NC_035101.1	22075397	.	G	A	.	.	MAF_USDA=35.417
NC_035101.1	22075500	.	C	A	.	.	MAF_USDA=39.583
NC_035101.1	22075553	.	A	C	.	.	MAF_USDA=1.639
NC_035101.1	22075557	.	G	A	.	.	MAF_INRAE=3.797;MAF_USDA=4.706
NC_035101.1	22075622	.	C	T	.	.	MAF_USDA=4.167
NC_035101.1	22075653	.	A	T	.	.	MAF_INRAE=15.833
NC_035101.1	22075680	.	G	T	.	.	MAF_USDA=1.639
NC_035101.1	22075690	.	G	C	.	.	MAF_INRAE=49.367;MAF_USDA=24.118
NC_035101.1	22075696	.	T	A	.	.	MAF_INRAE=49.367;MAF_USDA=24.118
NC_035101.1	22075698	.	T	A	.	.	MAF_INRAE=43.333;MAF_USDA=24.118
NC_035101.1	22075700	.	T	G	.	.	MAF_INRAE=43.333;MAF_USDA=24.118
NC_035101.1	22075705	.	T	G	.	.	MAF_USDA=16.667
NC_035101.1	22075716	.	T	G	.	.	MAF_INRAE=49.367;MAF_USDA=20.588
NC_035101.1	22075730	.	T	C	.	.	MAF_USDA=1.639
NC_035101.1	22075747	.	G	A	.	.	MAF_INRAE=33.544;MAF_USDA=6.471
NC_035101.1	22075780	.	G	A	.	.	MAF_INRAE=15.823;MAF_USDA=40.588
NC_035101.1	22075790	.	G	T	.	.	MAF_INRAE=15.823;MAF_USDA=41.765
NC_035101.1	22075849	.	C	T	.	.	MAF_INRAE=5.263;MAF_USDA=17.059
NC_035101.1	22075858	.	G	A	.	.	MAF_USDA=5.294
NC_035101.1	22075868	.	C	G	.	.	MAF_INRAE=21.053
NC_035101.1	22075924	.	G	A	.	.	MAF_INRAE=21.053;MAF_USDA=33.333
NC_035101.1	22075942	.	G	T	.	.	MAF_USDA=20.833
NC_035101.1	22075978	.	G	T	.	.	MAF_USDA=4.167
NC_035101.1	22076023	.	G	A	.	.	MAF_USDA=1.667
NC_035101.1	22076087	.	G	C	.	.	MAF_INRAE=5.263;MAF_USDA=18.072
NC_035101.1	22076416	.	G	A	.	.	MAF_USDA=20.833
NC_035101.1	22076475	.	C	T	.	.	MAF_USDA=4.167
NC_035101.1	22076518	.	C	T	.	.	MAF_USDA=6.471
NC_035101.1	22076651	.	T	C	.	.	MAF_INRAE=1.667;MAF_USDA=1.639
NC_035101.1	22076717	.	A	G	.	.	MAF_USDA=1.639
NC_035101.1	22076770	.	A	G	.	.	MAF_USDA=11.667
NC_035101.1	22076786	.	C	T	.	.	MAF_INRAE=13.291;MAF_USDA=10.588
NC_035101.1	22076791	.	A	G	.	.	MAF_INRAE=26.582;MAF_USDA=36.471
NC_035101.1	22076797	.	C	T	.	.	MAF_INRAE=40.833;MAF_USDA=16.071
NC_035101.1	22076830	.	C	T	.	.	MAF_USDA=5.952
NC_035101.1	22076904	.	T	C	.	.	MAF_USDA=5.738
NC_035101.1	22076922	.	T	C	.	.	MAF_USDA=9.016
NC_035101.1	22076980	.	C	A	.	.	MAF_USDA=2.459
NC_035101.1	22077031	.	T	G	.	.	MAF_USDA=4.098
NC_035101.1	22077036	.	C	A	.	.	MAF_INRAE=8.861;MAF_USDA=12.353
NC_035101.1	22077057	.	T	A	.	.	MAF_INRAE=2.5;MAF_USDA=10.417
NC_035101.1	22077084	.	G	A	.	.	MAF_USDA=4.918
NC_035101.1	22077127	.	C	T	.	.	MAF_INRAE=5.263;MAF_USDA=8.197
NC_035101.1	22077142	.	G	A	.	.	MAF_USDA=2.459
NC_035101.1	22077220	.	C	T	.	.	MAF_USDA=2.459
NC_035101.1	22077241	.	C	T	.	.	MAF_USDA=17.213
NC_035101.1	22077466	.	G	A	.	.	MAF_INRAE=8.861;MAF_USDA=12.941
NC_035101.1	22077499	.	G	A	.	.	MAF_INRAE=13.291;MAF_USDA=14.118
NC_035101.1	22077502	.	A	G	.	.	MAF_INRAE=15.833;MAF_USDA=13.529
NC_035101.1	22077544	.	C	T	.	.	MAF_USDA=1.639
NC_035101.1	22077564	.	C	T	.	.	MAF_USDA=5.882
NC_035101.1	22077615	.	A	C	.	.	MAF_USDA=1.639
NC_035101.1	22077624	.	G	C	.	.	MAF_INRAE=27.848;MAF_USDA=45.882
NC_035101.1	22077636	.	T	C	.	.	MAF_USDA=1.639
NC_035101.1	22077690	.	G	T	.	.	MAF_USDA=4.098
NC_035101.1	22077708	.	C	T	.	.	MAF_USDA=4.167
NC_035101.1	22077842	.	T	C	.	.	MAF_USDA=1.639
NC_035101.1	22077932	.	A	C	.	.	MAF_USDA=1.639
NC_035101.1	22078005	.	T	C	.	.	MAF_USDA=7.377
NC_035101.1	22078022	.	T	C	.	.	MAF_USDA=1.639
NC_035101.1	22078039	.	C	G	.	.	MAF_USDA=1.639
NC_035101.1	22078073	.	A	T	.	.	MAF_USDA=1.667
NC_035101.1	22078092	.	T	G	.	.	MAF_INRAE=27.215;MAF_USDA=39.412
NC_035101.1	22078182	.	T	C	.	.	MAF_INRAE=13.291;MAF_USDA=15.882
NC_035101.1	22078193	.	T	A	.	.	MAF_INRAE=13.291;MAF_USDA=15.294
NC_035101.1	22078281	.	A	C	.	.	MAF_USDA=6.25
NC_035101.1	22078402	.	C	T	.	.	MAF_USDA=4.918
NC_035101.1	22078423	.	C	A	.	.	MAF_INRAE=13.291;MAF_USDA=11.176
NC_035101.1	22078511	.	C	T	.	.	MAF_INRAE=36.709;MAF_USDA=31.765
NC_035101.1	22078548	.	T	A	.	.	MAF_USDA=1.639
NC_035101.1	22078571	.	G	A	.	.	MAF_INRAE=2.5;MAF_USDA=10.417
NC_035101.1	22078612	.	C	A	.	.	MAF_USDA=2.459
NC_035101.1	22078735	.	G	A	.	.	MAF_USDA=13.934
NC_035101.1	22078824	.	G	A	.	.	MAF_INRAE=13.291;MAF_USDA=16.471
NC_035101.1	22081548	.	C	T	.	.	MAF_USDA=5.882
NC_035101.1	22081549	.	G	A	.	.	MAF_INRAE=5.0
NC_035101.1	22081655	.	C	T	.	.	MAF_USDA=4.167
NC_035101.1	22081694	.	A	G	.	.	MAF_USDA=2.353
NC_035101.1	22081780	.	T	C	.	.	MAF_USDA=1.639
NC_035101.1	22081848	.	C	T,G	.	.	MAF_INRAE=3.797;MAF_USDA=3.529
NC_035101.1	22081928	.	C	T	.	.	MAF_USDA=13.115
NC_035101.1	22082062	.	C	T	.	.	MAF_USDA=1.639
NC_035101.1	22082192	.	G	A	.	.	MAF_INRAE=40.833;MAF_USDA=11.31
NC_035101.1	22082304	.	G	A	.	.	MAF_USDA=2.5
NC_035101.1	22082314	.	G	A	.	.	MAF_INRAE=36.076;MAF_USDA=23.333
NC_035101.1	22082320	.	G	A	.	.	MAF_INRAE=2.5
NC_035101.1	22082339	.	G	C	.	.	MAF_INRAE=10.759;MAF_USDA=14.167
NC_035101.1	22082380	.	G	T	.	.	MAF_INRAE=15.833
NC_035101.1	22082424	.	G	A	.	.	MAF_USDA=1.667
NC_035101.1	22082448	.	T	C	.	.	MAF_INRAE=41.139;MAF_USDA=44.643
NC_035101.1	22082560	.	C	T	.	.	MAF_USDA=3.571
NC_035101.1	22082678	.	G	A	.	.	MAF_USDA=2.5
NC_035101.1	22082683	.	G	C	.	.	MAF_USDA=7.5
NC_035101.1	22082717	.	C	T	.	.	MAF_INRAE=21.519;MAF_USDA=21.429
NC_035101.1	22082755	.	G	T	.	.	MAF_USDA=3.571
NC_035101.1	22082923	.	C	T	.	.	MAF_INRAE=5.263;MAF_USDA=10.0
NC_035101.1	22082959	.	C	T	.	.	MAF_INRAE=39.241;MAF_USDA=43.452
NC_035101.1	22082964	.	C	A	.	.	MAF_USDA=5.0
NC_035101.1	22084344	.	G	C	.	.	MAF_INRAE=41.139;MAF_USDA=41.176
NC_035101.1	22084356	.	A	G	.	.	MAF_INRAE=41.139;MAF_USDA=41.176
NC_035101.1	22084377	.	A	C	.	.	MAF_USDA=11.176
NC_035101.1	22084402	.	C	T	.	.	MAF_INRAE=1.667;MAF_USDA=1.639
NC_035101.1	22084443	.	C	A	.	.	MAF_USDA=6.557
NC_035101.1	22084677	.	G	A	.	.	MAF_INRAE=5.063
NC_035101.1	22084736	.	T	A	.	.	MAF_INRAE=40.833;MAF_USDA=12.941
NC_035101.1	22084751	.	T	A	.	.	MAF_USDA=4.098
NC_035101.1	22084785	.	T	C	.	.	MAF_INRAE=2.5;MAF_USDA=14.118
NC_035101.1	22084792	.	G	A	.	.	MAF_USDA=1.176
NC_035101.1	22084836	.	A	G	.	.	MAF_INRAE=31.013;MAF_USDA=25.294
NC_035101.1	22084886	.	A	T	.	.	MAF_INRAE=25.949;MAF_USDA=25.294
NC_035101.1	22084895	.	T	C	.	.	MAF_INRAE=40.833;MAF_USDA=13.529
NC_035101.1	22084930	.	T	C	.	.	MAF_INRAE=25.316;MAF_USDA=21.765
NC_035101.1	22084983	.	A	G	.	.	MAF_USDA=2.459
NC_035101.1	22084992	.	C	T	.	.	MAF_USDA=8.235
NC_035101.1	22085004	.	G	A	.	.	MAF_USDA=2.941
NC_035101.1	22085050	.	G	T	.	.	MAF_INRAE=15.19;MAF_USDA=1.176
NC_035101.1	22085156	.	A	C	.	.	MAF_INRAE=16.456;MAF_USDA=14.118
NC_035101.1	22085178	.	C	A	.	.	MAF_INRAE=13.291;MAF_USDA=23.529
NC_035101.1	22085229	.	G	A	.	.	MAF_INRAE=15.0;MAF_USDA=2.941
NC_035101.1	22085265	.	G	T	.	.	MAF_USDA=2.459
NC_035101.1	22085295	.	C	T	.	.	MAF_USDA=8.824
NC_035101.1	22085299	.	A	G	.	.	MAF_INRAE=29.747;MAF_USDA=41.765
NC_035101.1	22085352	.	G	A	.	.	MAF_USDA=5.0
NC_035101.1	22085382	.	G	C	.	.	MAF_INRAE=12.025;MAF_USDA=25.882
NC_035101.1	22085481	.	C	G	.	.	MAF_INRAE=5.263;MAF_USDA=8.197
NC_035101.1	22085566	.	C	A	.	.	MAF_USDA=22.917
NC_035101.1	22085590	.	G	A	.	.	MAF_INRAE=17.089;MAF_USDA=10.417
NC_035101.1	22085677	.	T	G	.	.	MAF_INRAE=17.089;MAF_USDA=8.824
NC_035101.1	22085694	.	G	C	.	.	MAF_USDA=2.083
NC_035101.1	22085706	.	A	C	.	.	MAF_INRAE=30.38;MAF_USDA=47.059
NC_035101.1	22085729	.	T	C	.	.	MAF_INRAE=16.456;MAF_USDA=31.765
NC_035101.1	22085751	.	T	A	.	.	MAF_USDA=33.529
NC_035101.1	22085752	.	A	T	.	.	MAF_USDA=33.529
NC_035101.1	22085753	.	C	A	.	.	MAF_USDA=33.529
NC_035101.1	22085831	.	C	T	.	.	MAF_INRAE=32.911;MAF_USDA=35.417
NC_035101.1	22085862	.	T	G	.	.	MAF_INRAE=5.063;MAF_USDA=9.412
NC_035101.1	22085889	.	T	A	.	.	MAF_INRAE=5.063;MAF_USDA=8.824
NC_035101.1	22085936	.	G	A	.	.	MAF_INRAE=4.43;MAF_USDA=1.639
NC_035101.1	22086037	.	C	T	.	.	MAF_INRAE=37.975;MAF_USDA=41.176
NC_035101.1	22086106	.	C	T	.	.	MAF_USDA=4.706
NC_035101.1	22086135	.	C	A	.	.	MAF_INRAE=1.667
NC_035101.1	22086218	.	T	A	.	.	MAF_USDA=21.765
NC_035101.1	22086262	.	C	T	.	.	MAF_USDA=22.941
NC_035101.1	22086385	.	G	A	.	.	MAF_USDA=4.706
NC_035101.1	22086443	.	G	T	.	.	MAF_USDA=2.459
NC_035101.1	22086540	.	A	T	.	.	MAF_USDA=1.639
NC_035101.1	22086550	.	T	C	.	.	MAF_USDA=19.412
NC_035101.1	22086570	.	T	A	.	.	MAF_USDA=33.333
NC_035101.1	22086573	.	A	C	.	.	MAF_INRAE=15.789
NC_035101.1	22086583	.	G	A	.	.	MAF_INRAE=47.368
NC_035101.1	22086590	.	C	G	.	.	MAF_USDA=33.333
NC_035101.1	22086592	.	C	A	.	.	MAF_USDA=33.333
NC_035101.1	22086617	.	A	T	.	.	MAF_INRAE=2.5;MAF_USDA=2.083
NC_035101.1	22086651	.	C	A	.	.	MAF_USDA=1.639
NC_035101.1	22086662	.	T	G	.	.	MAF_USDA=4.118
NC_035101.1	22086704	.	A	C	.	.	MAF_INRAE=4.43
NC_035101.1	22086714	.	T	G	.	.	MAF_INRAE=13.291;MAF_USDA=9.412
NC_035101.1	22086739	.	T	A	.	.	MAF_USDA=8.197
NC_035101.1	22086851	.	C	T	.	.	MAF_INRAE=5.063;MAF_USDA=2.353
NC_035101.1	22086857	.	T	A	.	.	MAF_USDA=9.412
NC_035101.1	22086886	.	A	G	.	.	MAF_USDA=3.529
NC_035101.1	22086997	.	C	T	.	.	MAF_USDA=3.279
NC_035101.1	22087140	.	C	A	.	.	MAF_INRAE=5.063
NC_035101.1	22087144	.	T	C	.	.	MAF_INRAE=25.316;MAF_USDA=36.471
NC_035101.1	22087217	.	G	A	.	.	MAF_INRAE=5.063;MAF_USDA=6.557
NC_035101.1	22087294	.	A	G	.	.	MAF_INRAE=13.924;MAF_USDA=41.176
NC_035101.1	22087323	.	A	G	.	.	MAF_USDA=4.167
NC_035101.1	22087352	.	A	C	.	.	MAF_USDA=5.882
NC_035101.1	22087387	.	T	G	.	.	MAF_INRAE=40.833;MAF_USDA=10.714
NC_035101.1	22087398	.	T	C	.	.	MAF_INRAE=21.053;MAF_USDA=3.571
NC_035101.1	22087433	.	T	G	.	.	MAF_INRAE=5.263;MAF_USDA=27.059
NC_035101.1	22087438	.	G	A	.	.	MAF_USDA=2.353
NC_035101.1	22087453	.	C	A	.	.	MAF_INRAE=36.076;MAF_USDA=24.118
NC_035101.1	22087458	.	A	C	.	.	MAF_INRAE=36.076;MAF_USDA=24.706
NC_035101.1	22087472	.	C	T	.	.	MAF_INRAE=15.833;MAF_USDA=1.639
NC_035101.1	22087503	.	T	C	.	.	MAF_USDA=18.75
NC_035101.1	22087510	.	C	A	.	.	MAF_INRAE=13.291;MAF_USDA=10.417
NC_035101.1	22087524	.	T	G	.	.	MAF_INRAE=31.646;MAF_USDA=41.765
NC_035101.1	22087573	.	C	T	.	.	MAF_INRAE=5.063
NC_035101.1	22087581	.	C	T	.	.	MAF_USDA=1.639
NC_035101.1	22087592	.	A	G	.	.	MAF_USDA=4.167
NC_035101.1	22087597	.	G	T	.	.	MAF_USDA=2.353
NC_035101.1	22087599	.	A	G	.	.	MAF_USDA=2.353
NC_035101.1	22087631	.	G	A	.	.	MAF_USDA=5.882
NC_035101.1	22087661	.	C	A	.	.	MAF_INRAE=35.0;MAF_USDA=32.353
NC_035101.1	22087700	.	C	T	.	.	MAF_INRAE=11.392;MAF_USDA=27.059
NC_035101.1	22087710	.	T	G	.	.	MAF_INRAE=2.5
NC_035101.1	22087742	.	G	T	.	.	MAF_INRAE=2.632;MAF_USDA=10.417
NC_035101.1	22087762	.	C	T	.	.	MAF_INRAE=9.167
NC_035101.1	22087804	.	G	A	.	.	MAF_USDA=2.353
NC_035101.1	22087895	.	G	A	.	.	MAF_USDA=5.0
NC_035101.1	22087984	.	G	T	.	.	MAF_USDA=8.824
NC_035101.1	22088042	.	A	C	.	.	MAF_INRAE=16.667
NC_035101.1	22088089	.	C	T	.	.	MAF_INRAE=6.667;MAF_USDA=37.647
NC_035101.1	22088090	.	G	A	.	.	MAF_INRAE=12.658;MAF_USDA=11.765
NC_035101.1	22088229	.	C	T	.	.	MAF_INRAE=26.316
NC_035101.1	22088246	.	C	G	.	.	MAF_USDA=2.459
NC_035101.1	22088268	.	A	G	.	.	MAF_USDA=21.765
NC_035101.1	22088285	.	T	C	.	.	MAF_USDA=10.0
NC_035101.1	22088296	.	T	C	.	.	MAF_INRAE=15.789;MAF_USDA=16.471
NC_035101.1	22088316	.	C	T	.	.	MAF_USDA=18.75
NC_035101.1	22088346	.	C	T	.	.	MAF_INRAE=15.0;MAF_USDA=2.459
NC_035101.1	22088366	.	C	A	.	.	MAF_INRAE=13.291;MAF_USDA=11.176
NC_035101.1	22088449	.	A	T	.	.	MAF_USDA=2.459
NC_035101.1	22088459	.	T	C	.	.	MAF_INRAE=26.582;MAF_USDA=47.647
NC_035101.1	22088494	.	C	T	.	.	MAF_INRAE=9.494;MAF_USDA=4.098
NC_035101.1	22088511	.	T	A	.	.	MAF_INRAE=5.263;MAF_USDA=27.059
NC_035101.1	22088512	.	G	A	.	.	MAF_USDA=27.059
NC_035101.1	22088610	.	G	A	.	.	MAF_USDA=4.167
NC_035101.1	22088616	.	A	T	.	.	MAF_USDA=4.167
NC_035101.1	22088670	.	A	G	.	.	MAF_INRAE=5.263;MAF_USDA=30.588
NC_035101.1	22088692	.	G	A	.	.	MAF_INRAE=5.263;MAF_USDA=27.647
NC_035101.1	22088733	.	T	C	.	.	MAF_INRAE=3.333
NC_035101.1	22088760	.	C	A	.	.	MAF_INRAE=4.167
NC_035101.1	22088785	.	C	T	.	.	MAF_USDA=4.167
NC_035101.1	22088815	.	C	T	.	.	MAF_INRAE=8.228;MAF_USDA=3.529
NC_035101.1	22088834	.	T	C	.	.	MAF_INRAE=2.5;MAF_USDA=2.083
NC_035101.1	22088862	.	C	A	.	.	MAF_INRAE=7.5;MAF_USDA=10.0
NC_035101.1	22088961	.	C	G	.	.	MAF_INRAE=41.667
NC_035101.1	22088962	.	A	T	.	.	MAF_INRAE=2.632
NC_035101.1	22088982	.	C	T	.	.	MAF_INRAE=7.5;MAF_USDA=10.0
NC_035101.1	22089007	.	G	T	.	.	MAF_INRAE=13.291;MAF_USDA=8.235
NC_035101.1	22089008	.	G	A	.	.	MAF_INRAE=13.291;MAF_USDA=42.353
NC_035101.1	22089100	.	C	G	.	.	MAF_USDA=1.639
NC_035101.1	22089160	.	T	A	.	.	MAF_INRAE=15.833;MAF_USDA=10.588
NC_035101.1	22089170	.	G	A	.	.	MAF_INRAE=13.291;MAF_USDA=10.0
NC_035101.1	22089189	.	G	T	.	.	MAF_INRAE=13.291;MAF_USDA=11.765
NC_035101.1	22089348	.	T	A	.	.	MAF_INRAE=5.833
NC_035101.1	22089361	.	A	T	.	.	MAF_INRAE=2.632
NC_035101.1	22089369	.	G	C	.	.	MAF_INRAE=8.228
NC_035101.1	22089389	.	A	T	.	.	MAF_INRAE=2.632
NC_035101.1	22089398	.	T	A	.	.	MAF_INRAE=2.632
NC_035101.1	22089442	.	C	G	.	.	MAF_USDA=29.167
NC_035101.1	22093272	.	G	C	.	.	MAF_INRAE=15.789;MAF_USDA=8.235
NC_035101.1	22093275	.	C	T	.	.	MAF_USDA=2.083
NC_035101.1	22093278	.	T	G	.	.	MAF_USDA=3.279
NC_035101.1	22093286	.	G	A	.	.	MAF_USDA=7.647
NC_035101.1	22093301	.	G	T	.	.	MAF_INRAE=11.392;MAF_USDA=8.824
NC_035101.1	22093356	.	T	C	.	.	MAF_INRAE=31.579;MAF_USDA=30.588
NC_035101.1	22093381	.	G	T	.	.	MAF_USDA=4.918
NC_035101.1	22093406	.	T	C	.	.	MAF_INRAE=5.263;MAF_USDA=31.148
NC_035101.1	22093446	.	G	T	.	.	MAF_USDA=8.333
NC_035101.1	22093465	.	C	G	.	.	MAF_INRAE=5.263;MAF_USDA=26.471
NC_035101.1	22093466	.	C	T	.	.	MAF_USDA=26.471
NC_035101.1	22093533	.	T	A	.	.	MAF_USDA=23.529
NC_035101.1	22093704	.	C	T	.	.	MAF_USDA=13.636
NC_035101.1	22093735	.	C	T	.	.	MAF_USDA=4.762
NC_035101.1	22093791	.	C	A	.	.	MAF_USDA=19.412
NC_035101.1	22093814	.	T	A	.	.	MAF_USDA=3.279
NC_035101.1	22093872	.	G	C	.	.	MAF_INRAE=47.368;MAF_USDA=29.167
NC_035101.1	22093900	.	C	T	.	.	MAF_USDA=1.667
NC_035101.1	22093905	.	C	T	.	.	MAF_USDA=3.279
NC_035101.1	22093909	.	G	A	.	.	MAF_USDA=6.471
NC_035101.1	22093956	.	G	A	.	.	MAF_INRAE=1.667;MAF_USDA=26.471
NC_035101.1	22093979	.	T	C	.	.	MAF_INRAE=3.797;MAF_USDA=3.279
NC_035101.1	22094029	.	C	T	.	.	MAF_INRAE=5.0;MAF_USDA=8.235
NC_035101.1	22094053	.	A	C	.	.	MAF_USDA=1.639
NC_035101.1	22094170	.	C	A	.	.	MAF_INRAE=15.833
NC_035101.1	22094213	.	C	A	.	.	MAF_INRAE=5.0
NC_035101.1	22094341	.	G	C	.	.	MAF_INRAE=3.797;MAF_USDA=8.197
NC_035101.1	22094554	.	G	A	.	.	MAF_INRAE=24.684;MAF_USDA=36.31
NC_035101.1	22094641	.	G	T	.	.	MAF_INRAE=8.861;MAF_USDA=7.647
NC_035101.1	22094704	.	G	T	.	.	MAF_USDA=6.557
NC_035101.1	22094754	.	A	T	.	.	MAF_INRAE=5.263;MAF_USDA=8.197
NC_035101.1	22094759	.	T	C	.	.	MAF_USDA=5.882
NC_035101.1	22094764	.	A	T	.	.	MAF_USDA=2.083
NC_035101.1	22094821	.	T	C	.	.	MAF_INRAE=15.789;MAF_USDA=8.235
NC_035101.1	22094846	.	T	G	.	.	MAF_USDA=28.235
NC_035101.1	22094909	.	A	T	.	.	MAF_USDA=18.75
NC_035101.1	22094911	.	G	T	.	.	MAF_INRAE=42.105;MAF_USDA=21.765
NC_035101.1	22094994	.	T	C	.	.	MAF_USDA=7.059
NC_035101.1	22095018	.	A	G	.	.	MAF_USDA=14.583
NC_035101.1	22095025	.	T	G	.	.	MAF_USDA=12.5
NC_035101.1	22095032	.	C	T	.	.	MAF_USDA=22.917
NC_035101.1	22095070	.	C	T	.	.	MAF_USDA=29.167
NC_035101.1	22095085	.	G	A	.	.	MAF_INRAE=5.263
NC_035101.1	22095779	.	T	C	.	.	MAF_USDA=5.738
NC_035101.1	22095813	.	T	A	.	.	MAF_USDA=2.459
NC_035101.1	22095854	.	C	A	.	.	MAF_USDA=4.918
NC_035101.1	22095865	.	C	A	.	.	MAF_USDA=14.583
NC_035101.1	22095873	.	G	A	.	.	MAF_USDA=4.918
NC_035101.1	22095874	.	GTTGTTTTTGTTTT	GTTGTTTTTGTTTC	.	.	MAF_USDA=31.25
NC_035101.1	22095973	.	C	A	.	.	MAF_USDA=33.333
NC_035101.1	22096013	.	A	G	.	.	MAF_USDA=4.918
NC_035101.1	22096044	.	C	A	.	.	MAF_USDA=39.412
NC_035101.1	22096047	.	C	T	.	.	MAF_USDA=1.639
NC_035101.1	22096296	.	T	C	.	.	MAF_INRAE=5.0;MAF_USDA=9.412
NC_035101.1	22096318	.	C	T	.	.	MAF_USDA=4.918
NC_035101.1	22096362	.	A	T	.	.	MAF_INRAE=37.342;MAF_USDA=16.071
NC_035101.1	22096371	.	T	G	.	.	MAF_USDA=3.333
NC_035101.1	22096467	.	C	A	.	.	MAF_INRAE=22.785;MAF_USDA=16.471
NC_035101.1	22096547	.	C	T	.	.	MAF_INRAE=6.962;MAF_USDA=5.357
NC_035101.1	22096586	.	G	T	.	.	MAF_INRAE=26.316;MAF_USDA=24.706
NC_035101.1	22096608	.	T	G	.	.	MAF_USDA=3.279
NC_035101.1	22096609	.	G	T	.	.	MAF_USDA=2.459
NC_035101.1	22096659	.	G	T	.	.	MAF_INRAE=5.263;MAF_USDA=8.197
NC_035101.1	22096686	.	A	G	.	.	MAF_INRAE=27.215;MAF_USDA=38.235
NC_035101.1	22096687	.	C	T	.	.	MAF_USDA=4.098
NC_035101.1	22096704	.	C	A	.	.	MAF_INRAE=18.987;MAF_USDA=8.235
NC_035101.1	22096825	.	T	A	.	.	MAF_USDA=3.279
NC_035101.1	22096941	.	G	C	.	.	MAF_USDA=4.706
NC_035101.1	22097004	.	G	T	.	.	MAF_INRAE=5.0;MAF_USDA=9.412
NC_035101.1	22097087	.	C	T	.	.	MAF_USDA=4.098
NC_035101.1	22097105	.	A	C	.	.	MAF_INRAE=15.833;MAF_USDA=9.412
NC_035101.1	22097107	.	G	A	.	.	MAF_INRAE=8.228;MAF_USDA=5.294
NC_035101.1	22097150	.	G	A	.	.	MAF_USDA=5.882
NC_035101.1	22097177	.	G	A	.	.	MAF_USDA=4.098
NC_035101.1	22097184	.	G	A	.	.	MAF_USDA=4.118
NC_035101.1	22097189	.	C	T	.	.	MAF_USDA=2.353
NC_035101.1	22097194	.	G	C	.	.	MAF_USDA=4.098
NC_035101.1	22097195	.	T	C	.	.	MAF_USDA=1.639
NC_035101.1	22097253	.	C	G	.	.	MAF_USDA=1.639
NC_035101.1	22097355	.	A	C	.	.	MAF_USDA=1.639
NC_035101.1	22097358	.	A	C	.	.	MAF_USDA=2.459
NC_035101.1	22097441	.	T	C	.	.	MAF_INRAE=12.658;MAF_USDA=13.529
NC_035101.1	22097467	.	C	A	.	.	MAF_INRAE=5.063;MAF_USDA=10.588
NC_035101.1	22097501	.	C	T	.	.	MAF_INRAE=3.797;MAF_USDA=3.279
NC_035101.1	22097506	.	C	T	.	.	MAF_INRAE=16.456;MAF_USDA=32.353
NC_035101.1	22097565	.	G	T	.	.	MAF_INRAE=5.263;MAF_USDA=8.197
NC_035101.1	22097567	.	G	A	.	.	MAF_USDA=8.197
NC_035101.1	22097577	.	A	T	.	.	MAF_USDA=18.033
NC_035101.1	22097613	.	G	A	.	.	MAF_USDA=18.75
NC_035101.1	22097645	.	G	A	.	.	MAF_USDA=19.412
NC_035101.1	22097685	.	A	G	.	.	MAF_INRAE=8.861;MAF_USDA=5.882
NC_035101.1	22097695	.	A	T	.	.	MAF_INRAE=3.797;MAF_USDA=3.279
NC_035101.1	22097696	.	A	T	.	.	MAF_INRAE=3.333;MAF_USDA=3.279
NC_035101.1	22097698	.	G	T	.	.	MAF_INRAE=3.333;MAF_USDA=3.279
NC_035101.1	22097713	.	T	G	.	.	MAF_INRAE=15.19
NC_035101.1	22097735	.	G	T	.	.	MAF_INRAE=4.43;MAF_USDA=41.765
NC_035101.1	22097796	.	G	T	.	.	MAF_INRAE=5.0;MAF_USDA=4.918
NC_035101.1	22097800	.	A	C	.	.	MAF_USDA=2.459
NC_035101.1	22097906	.	C	A	.	.	MAF_USDA=1.724
NC_035101.1	22097962	.	C	T	.	.	MAF_INRAE=21.053;MAF_USDA=41.176
NC_035101.1	22097982	.	G	A	.	.	MAF_USDA=47.917
NC_035101.1	22097986	.	T	A	.	.	MAF_USDA=14.583
NC_035101.1	22097987	.	C	A	.	.	MAF_USDA=45.833
NC_035101.1	22097998	.	T	C	.	.	MAF_INRAE=15.789;MAF_USDA=36.471
NC_035101.1	22098006	.	G	A	.	.	MAF_USDA=6.25
NC_035101.1	22098029	.	A	C	.	.	MAF_INRAE=8.861;MAF_USDA=5.882
NC_035101.1	22098035	.	G	A	.	.	MAF_INRAE=24.051;MAF_USDA=38.235
NC_035101.1	22098088	.	T	C	.	.	MAF_USDA=10.0
NC_035101.1	22098146	.	A	G	.	.	MAF_USDA=6.471
NC_035101.1	22098168	.	A	G	.	.	MAF_INRAE=13.333;MAF_USDA=15.574
NC_035101.1	22098183	.	T	A	.	.	MAF_USDA=3.279
NC_035101.1	22098240	.	C	A	.	.	MAF_INRAE=8.861;MAF_USDA=5.882
NC_035101.1	22098284	.	T	A	.	.	MAF_INRAE=3.797
NC_035101.1	22098290	.	G	T	.	.	MAF_INRAE=3.797;MAF_USDA=4.918
NC_035101.1	22098401	.	C	T	.	.	MAF_USDA=2.459
NC_035101.1	22098446	.	G	C	.	.	MAF_INRAE=3.333;MAF_USDA=46.471
NC_035101.1	22098478	.	C	G	.	.	MAF_INRAE=5.263;MAF_USDA=45.833
NC_035101.1	22098516	.	T	C	.	.	MAF_USDA=46.471
NC_035101.1	22098546	.	C	T	.	.	MAF_INRAE=5.263;MAF_USDA=8.235
NC_035101.1	22098571	.	T	C	.	.	MAF_USDA=16.667
NC_035101.1	22098688	.	A	G	.	.	MAF_INRAE=5.263;MAF_USDA=8.197
NC_035101.1	22098705	.	T	A	.	.	MAF_INRAE=3.797;MAF_USDA=3.279
NC_035101.1	22098706	.	A	G	.	.	MAF_USDA=4.167
NC_035101.1	22098742	.	G	T	.	.	MAF_USDA=1.639
NC_035101.1	22098762	.	A	C	.	.	MAF_USDA=1.639
NC_035101.1	22098805	.	A	G	.	.	MAF_USDA=3.279
NC_035101.1	22098807	.	G	A	.	.	MAF_USDA=3.279
NC_035101.1	22098877	.	T	G	.	.	MAF_USDA=4.167
NC_035101.1	22098884	.	C	T	.	.	MAF_INRAE=1.667
NC_035101.1	22098896	.	A	G	.	.	MAF_USDA=2.459
NC_035101.1	22098926	.	A	G	.	.	MAF_INRAE=8.228;MAF_USDA=44.118
NC_035101.1	22098942	.	T	A	.	.	MAF_USDA=2.353
NC_035101.1	22099019	.	T	C	.	.	MAF_USDA=1.639
NC_035101.1	22099082	.	G	C	.	.	MAF_USDA=2.459
NC_035101.1	22099091	.	A	T	.	.	MAF_USDA=2.459
NC_035101.1	22099170	.	G	A	.	.	MAF_USDA=2.459
NC_035101.1	22099179	.	C	G	.	.	MAF_USDA=2.459
NC_035101.1	22099222	.	C	T	.	.	MAF_USDA=1.639
NC_035101.1	22099223	.	G	A	.	.	MAF_USDA=2.459
NC_035101.1	22099465	.	C	A	.	.	MAF_INRAE=6.667
NC_035101.1	22099469	.	A	C	.	.	MAF_INRAE=12.5
NC_035101.1	22100212	.	T	G	.	.	MAF_INRAE=5.263;MAF_USDA=9.167
NC_035101.1	22100329	.	A	G	.	.	MAF_USDA=1.639
NC_035101.1	22100391	.	T	C	.	.	MAF_INRAE=46.835;MAF_USDA=38.235
NC_035101.1	22100392	.	A	G	.	.	MAF_INRAE=48.101;MAF_USDA=24.118
NC_035101.1	22100422	.	C	T	.	.	MAF_USDA=1.639
NC_035101.1	22100507	.	C	T	.	.	MAF_USDA=8.824
NC_035101.1	22100558	.	A	C	.	.	MAF_USDA=1.639
NC_035101.1	22100599	.	A	G	.	.	MAF_INRAE=3.797;MAF_USDA=10.0
NC_035101.1	22100633	.	G	T	.	.	MAF_USDA=1.639
NC_035101.1	22100661	.	T	A	.	.	MAF_USDA=11.475
NC_035101.1	22100678	.	G	T	.	.	MAF_USDA=10.656
NC_035101.1	22100681	.	C	A	.	.	MAF_USDA=5.738
NC_035101.1	22100688	.	G	T	.	.	MAF_INRAE=15.0
NC_035101.1	22100805	.	G	C	.	.	MAF_INRAE=1.667;MAF_USDA=30.588
NC_035101.1	22100975	.	G	A	.	.	MAF_USDA=3.279
NC_035101.1	22100993	.	G	T	.	.	MAF_INRAE=46.203;MAF_USDA=15.882
NC_035101.1	22101004	.	G	A	.	.	MAF_USDA=2.459
NC_035101.1	22101031	.	G	T	.	.	MAF_USDA=4.098
NC_035101.1	22101045	.	T	G	.	.	MAF_INRAE=4.43
NC_035101.1	22101095	.	C	T	.	.	MAF_INRAE=5.063;MAF_USDA=4.098
NC_035101.1	22101114	.	C	T	.	.	MAF_INRAE=5.063
NC_035101.1	22101127	.	A	T	.	.	MAF_INRAE=5.063;MAF_USDA=4.098
NC_035101.1	22101170	.	T	C	.	.	MAF_USDA=1.639
NC_035101.1	22101194	.	G	A	.	.	MAF_INRAE=25.316;MAF_USDA=12.941
NC_035101.1	22101254	.	T	G	.	.	MAF_INRAE=5.063;MAF_USDA=6.557
NC_035101.1	22101327	.	G	C	.	.	MAF_USDA=6.557
NC_035101.1	22101331	.	G	A	.	.	MAF_USDA=7.377
NC_035101.1	22101334	.	G	A	.	.	MAF_USDA=12.941
NC_035101.1	22101363	.	G	A	.	.	MAF_INRAE=34.167;MAF_USDA=12.941
NC_035101.1	22101394	.	T	A	.	.	MAF_USDA=4.167
NC_035101.1	22101423	.	A	G	.	.	MAF_USDA=2.459
NC_035101.1	22101435	.	C	T	.	.	MAF_USDA=5.738
NC_035101.1	22101463	.	A	T	.	.	MAF_INRAE=2.5
NC_035101.1	22101470	.	C	A	.	.	MAF_INRAE=8.228
NC_035101.1	22101512	.	A	G	.	.	MAF_INRAE=5.063;MAF_USDA=15.833
NC_035101.1	22101528	.	G	A	.	.	MAF_INRAE=30.0;MAF_USDA=16.667
NC_035101.1	22101574	.	G	T	.	.	MAF_USDA=5.738
NC_035101.1	22101742	.	A	G	.	.	MAF_INRAE=30.0;MAF_USDA=17.059
NC_035101.1	22101750	.	T	C	.	.	MAF_USDA=9.016
NC_035101.1	22101755	.	A	T	.	.	MAF_USDA=9.016
NC_035101.1	22101769	.	C	A	.	.	MAF_USDA=4.706
NC_035101.1	22101789	.	G	A	.	.	MAF_USDA=9.016
NC_035101.1	22101797	.	A	T	.	.	MAF_INRAE=40.506;MAF_USDA=24.706
NC_035101.1	22101864	.	G	A	.	.	MAF_USDA=7.377
NC_035101.1	22101870	.	T	C	.	.	MAF_USDA=9.016
NC_035101.1	22101934	.	T	G	.	.	MAF_USDA=1.639
NC_035101.1	22101949	.	C	A	.	.	MAF_USDA=4.167
NC_035101.1	22101955	.	T	C	.	.	MAF_USDA=4.918
NC_035101.1	22101990	.	T	C	.	.	MAF_USDA=2.459
NC_035101.1	22102006	.	A	T	.	.	MAF_USDA=6.471
NC_035101.1	22102042	.	A	G	.	.	MAF_INRAE=3.333;MAF_USDA=14.706
NC_035101.1	22102043	.	G	A	.	.	MAF_INRAE=14.557;MAF_USDA=4.918
NC_035101.1	22102075	.	C	A	.	.	MAF_INRAE=40.506;MAF_USDA=30.357
NC_035101.1	22102109	.	A	G	.	.	MAF_INRAE=40.506;MAF_USDA=22.941
NC_035101.1	22102133	.	T	C	.	.	MAF_USDA=4.918
NC_035101.1	22102137	.	C	T	.	.	MAF_USDA=4.918
NC_035101.1	22102140	.	G	A	.	.	MAF_USDA=4.918
NC_035101.1	22102156	.	T	C	.	.	MAF_USDA=11.765
NC_035101.1	22102183	.	T	A	.	.	MAF_USDA=12.941
NC_035101.1	22102207	.	G	A	.	.	MAF_USDA=4.098
NC_035101.1	22102226	.	G	A	.	.	MAF_USDA=1.667
NC_035101.1	22102280	.	G	A	.	.	MAF_USDA=5.738
NC_035101.1	22102303	.	G	A	.	.	MAF_USDA=4.098
NC_035101.1	22102328	.	T	C	.	.	MAF_USDA=6.557
NC_035101.1	22102329	.	T	A	.	.	MAF_USDA=8.197
NC_035101.1	22102408	.	G	T	.	.	MAF_USDA=1.765
NC_035101.1	22102423	.	T	C	.	.	MAF_INRAE=25.833;MAF_USDA=15.294
NC_035101.1	22102447	.	A	T	.	.	MAF_INRAE=25.833
NC_035101.1	22102485	.	A	G	.	.	MAF_USDA=27.083
NC_035101.1	22102487	.	G	A	.	.	MAF_USDA=31.25
NC_035101.1	22102523	.	A	C	.	.	MAF_USDA=9.836
NC_035101.1	22102648	.	T	C	.	.	MAF_INRAE=5.063
NC_035101.1	22102697	.	G	T	.	.	MAF_USDA=1.765
NC_035101.1	22102730	.	T	C	.	.	MAF_USDA=8.197
NC_035101.1	22102735	.	A	T	.	.	MAF_USDA=1.639
NC_035101.1	22102768	.	G	T	.	.	MAF_USDA=1.639
NC_035101.1	22102806	.	T	C	.	.	MAF_USDA=9.016
NC_035101.1	22102831	.	A	C	.	.	MAF_INRAE=15.833;MAF_USDA=11.475
NC_035101.1	22102848	.	C	A	.	.	MAF_USDA=5.294
NC_035101.1	22102898	.	C	T	.	.	MAF_USDA=7.377
NC_035101.1	22102913	.	C	T	.	.	MAF_USDA=1.639
NC_035101.1	22102931	.	C	T	.	.	MAF_USDA=1.639
NC_035101.1	22102935	.	T	G	.	.	MAF_USDA=1.639
NC_035101.1	22102944	.	T	A	.	.	MAF_INRAE=4.43;MAF_USDA=1.639
NC_035101.1	22102983	.	T	C	.	.	MAF_USDA=1.639
NC_035101.1	22103107	.	A	C	.	.	MAF_INRAE=28.333;MAF_USDA=17.059
NC_035101.1	22103162	.	A	T	.	.	MAF_USDA=4.098
NC_035101.1	22103169	.	A	T	.	.	MAF_USDA=2.083
NC_035101.1	22103228	.	C	G	.	.	MAF_USDA=9.836
NC_035101.1	22103335	.	A	G	.	.	MAF_USDA=8.475
NC_035101.1	22103345	.	T	G	.	.	MAF_USDA=23.494
NC_035101.1	22103934	.	C	T	.	.	MAF_USDA=4.819
NC_035101.1	22103958	.	G	C	.	.	MAF_USDA=12.5
NC_035101.1	22104031	.	G	A	.	.	MAF_USDA=9.016
NC_035101.1	22104044	.	A	C	.	.	MAF_USDA=8.197
NC_035101.1	22104056	.	C	T	.	.	MAF_USDA=4.118
NC_035101.1	22104062	.	C	G	.	.	MAF_USDA=16.471
NC_035101.1	22104129	.	G	C	.	.	MAF_INRAE=4.167;MAF_USDA=28.235
NC_035101.1	22104184	.	A	G	.	.	MAF_USDA=9.016
NC_035101.1	22104199	.	C	T	.	.	MAF_USDA=6.557
NC_035101.1	22104203	.	C	T	.	.	MAF_USDA=4.098
NC_035101.1	22104214	.	T	C	.	.	MAF_USDA=9.016
NC_035101.1	22104250	.	G	T	.	.	MAF_USDA=5.0
NC_035101.1	22104292	.	G	A	.	.	MAF_USDA=6.667
NC_035101.1	22104313	.	G	A	.	.	MAF_USDA=1.667
NC_035101.1	22104332	.	A	C	.	.	MAF_USDA=3.333
NC_035101.1	22104337	.	G	A	.	.	MAF_USDA=13.095
NC_035101.1	22104413	.	C	T	.	.	MAF_USDA=9.016
NC_035101.1	22104417	.	G	A	.	.	MAF_USDA=2.459
NC_035101.1	22104423	.	T	C	.	.	MAF_USDA=1.639
NC_035101.1	22104474	.	T	C	.	.	MAF_INRAE=36.076;MAF_USDA=48.824
NC_035101.1	22104517	.	G	A	.	.	MAF_USDA=9.016
NC_035101.1	22104524	.	G	A	.	.	MAF_USDA=1.639
NC_035101.1	22104525	.	G	T	.	.	MAF_INRAE=13.924;MAF_USDA=6.471
NC_035101.1	22104530	.	A	C	.	.	MAF_INRAE=15.833;MAF_USDA=1.639
NC_035101.1	22104612	.	G	A	.	.	MAF_USDA=1.639
NC_035101.1	22104696	.	TGGCCCC	TGGCCCT	.	.	MAF_USDA=45.833
NC_035101.1	22104702	.	C	T	.	.	MAF_INRAE=30.0
NC_035101.1	22104778	.	G	A	.	.	MAF_USDA=9.836
NC_035101.1	22104790	.	G	A	.	.	MAF_USDA=2.459
NC_035101.1	22104796	.	G	A	.	.	MAF_INRAE=30.0;MAF_USDA=17.059
NC_035101.1	22104892	.	C	T	.	.	MAF_USDA=8.197
NC_035101.1	22104929	.	T	A	.	.	MAF_INRAE=26.582;MAF_USDA=14.754
NC_035101.1	22104931	.	T	G	.	.	MAF_USDA=4.167
NC_035101.1	22104938	.	T	A	.	.	MAF_INRAE=40.506;MAF_USDA=23.529
NC_035101.1	22104943	.	T	A	.	.	MAF_USDA=8.197
NC_035101.1	22104958	.	T	A	.	.	MAF_USDA=8.197
NC_035101.1	22104961	.	G	T	.	.	MAF_USDA=1.639
NC_035101.1	22104967	.	A	T	.	.	MAF_USDA=1.639
NC_035101.1	22104988	.	G	A	.	.	MAF_USDA=1.176
NC_035101.1	22105032	.	T	C	.	.	MAF_INRAE=26.582;MAF_USDA=13.115
NC_035101.1	22105069	.	C	T	.	.	MAF_INRAE=3.333;MAF_USDA=15.882
NC_035101.1	22105101	.	G	T	.	.	MAF_USDA=2.459
NC_035101.1	22105110	.	C	T	.	.	MAF_USDA=4.098
NC_035101.1	22105135	.	G	C	.	.	MAF_USDA=7.377
NC_035101.1	22105141	.	C	G	.	.	MAF_USDA=4.918
NC_035101.1	22105175	.	T	G	.	.	MAF_USDA=1.176
NC_035101.1	22105188	.	T	G	.	.	MAF_INRAE=1.667;MAF_USDA=1.639
NC_035101.1	22105263	.	G	C	.	.	MAF_USDA=1.639
NC_035101.1	22105301	.	G	T	.	.	MAF_USDA=1.639
NC_035101.1	22105318	.	G	A	.	.	MAF_USDA=1.639
NC_035101.1	22105323	.	A	T	.	.	MAF_USDA=1.639
NC_035101.1	22105324	.	T	C	.	.	MAF_USDA=5.882
NC_035101.1	22105389	.	T	C	.	.	MAF_INRAE=13.291;MAF_USDA=7.059
NC_035101.1	22105417	.	T	G	.	.	MAF_USDA=9.016
NC_035101.1	22105441	.	T	G	.	.	MAF_USDA=1.639
NC_035101.1	22105462	.	T	A	.	.	MAF_USDA=1.639
NC_035101.1	22105480	.	A	G	.	.	MAF_USDA=1.639
NC_035101.1	22105510	.	T	A	.	.	MAF_INRAE=9.494;MAF_USDA=17.059
NC_035101.1	22105511	.	A	T	.	.	MAF_INRAE=4.167;MAF_USDA=17.059
NC_035101.1	22105516	.	A	T	.	.	MAF_INRAE=1.667;MAF_USDA=11.176
NC_035101.1	22105527	.	T	A	.	.	MAF_USDA=1.639
NC_035101.1	22105560	.	A	C	.	.	MAF_USDA=5.738
NC_035101.1	22105627	.	A	G	.	.	MAF_USDA=27.647
NC_035101.1	22105640	.	G	C	.	.	MAF_INRAE=30.833;MAF_USDA=22.917
NC_035101.1	22105664	.	C	A	.	.	MAF_INRAE=41.139;MAF_USDA=27.647
NC_035101.1	22105680	.	C	G	.	.	MAF_USDA=1.639
NC_035101.1	22105685	.	A	G	.	.	MAF_USDA=1.639
NC_035101.1	22105699	.	A	G	.	.	MAF_USDA=2.459
NC_035101.1	22105792	.	G	A	.	.	MAF_USDA=8.197
NC_035101.1	22105903	.	C	T	.	.	MAF_USDA=1.639
NC_035101.1	22105905	.	C	A	.	.	MAF_USDA=1.639
NC_035101.1	22105916	.	A	T	.	.	MAF_INRAE=10.759;MAF_USDA=18.033
NC_035101.1	22105921	.	G	A	.	.	MAF_INRAE=10.759;MAF_USDA=10.119
NC_035101.1	22105948	.	C	T	.	.	MAF_USDA=5.0
NC_035101.1	22105952	.	T	C	.	.	MAF_INRAE=44.304;MAF_USDA=46.429
NC_035101.1	22105986	.	C	T	.	.	MAF_INRAE=4.167
NC_035101.1	22105987	.	G	A	.	.	MAF_INRAE=41.772;MAF_USDA=6.25
NC_035101.1	22105990	.	G	A	.	.	MAF_INRAE=4.167;MAF_USDA=15.574
NC_035101.1	22106004	.	C	A	.	.	MAF_USDA=1.639
NC_035101.1	22106075	.	C	T	.	.	MAF_INRAE=10.833;MAF_USDA=2.083
NC_035101.1	22106097	.	G	T	.	.	MAF_INRAE=10.759;MAF_USDA=15.574
NC_035101.1	22106111	.	A	C	.	.	MAF_USDA=1.639
NC_035101.1	22106139	.	A	T	.	.	MAF_INRAE=37.342;MAF_USDA=17.647
NC_035101.1	22106195	.	T	A	.	.	MAF_USDA=2.459
NC_035101.1	22106272	.	C	T	.	.	MAF_USDA=1.639
NC_035101.1	22106296	.	C	A	.	.	MAF_INRAE=15.833;MAF_USDA=1.639
NC_035101.1	22106307	.	G	A	.	.	MAF_INRAE=27.5;MAF_USDA=20.0
NC_035101.1	22106315	.	G	T	.	.	MAF_INRAE=37.975;MAF_USDA=47.059
NC_035101.1	22106399	.	T	C	.	.	MAF_INRAE=37.975;MAF_USDA=15.294
NC_035101.1	22106409	.	T	C	.	.	MAF_INRAE=37.342;MAF_USDA=4.706
NC_035101.1	22106454	.	T	A	.	.	MAF_INRAE=5.063;MAF_USDA=29.412
NC_035101.1	22106471	.	G	A	.	.	MAF_USDA=5.882
NC_035101.1	22106478	.	T	C	.	.	MAF_USDA=8.235
NC_035101.1	22106480	.	C	T	.	.	MAF_USDA=10.0
NC_035101.1	22106487	.	C	T	.	.	MAF_USDA=6.471
NC_035101.1	22106488	.	A	G	.	.	MAF_USDA=8.824
NC_035101.1	22106501	.	T	A	.	.	MAF_USDA=9.412
NC_035101.1	22106504	.	C	G	.	.	MAF_USDA=9.412
NC_035101.1	22106507	.	C	G	.	.	MAF_USDA=5.738
NC_035101.1	22106508	.	G	T	.	.	MAF_USDA=11.176
NC_035101.1	22106531	.	G	A	.	.	MAF_USDA=10.588
NC_035101.1	22106533	.	A	C	.	.	MAF_USDA=10.588
NC_035101.1	22106542	.	C	A	.	.	MAF_USDA=12.295
NC_035101.1	22106551	.	C	A	.	.	MAF_INRAE=4.167;MAF_USDA=22.941
NC_035101.1	22106562	.	G	T	.	.	MAF_INRAE=9.494;MAF_USDA=22.941
NC_035101.1	22106565	.	C	T	.	.	MAF_USDA=4.167
NC_035101.1	22106585	.	C	T	.	.	MAF_INRAE=10.759;MAF_USDA=12.941
NC_035101.1	22106624	.	C	T	.	.	MAF_USDA=1.639
NC_035101.1	22106681	.	G	A	.	.	MAF_INRAE=44.304;MAF_USDA=47.647
NC_035101.1	22106725	.	GAT	GAC	.	.	MAF_USDA=22.917
NC_035101.1	22106771	.	C	A	.	.	MAF_INRAE=18.354;MAF_USDA=15.294
NC_035101.1	22106799	.	T	A	.	.	MAF_USDA=2.353
NC_035101.1	22106820	.	C	T	.	.	MAF_INRAE=5.063;MAF_USDA=17.647
NC_035101.1	22106884	.	G	C	.	.	MAF_USDA=1.639
NC_035101.1	22106893	.	G	A	.	.	MAF_USDA=4.118
NC_035101.1	22106938	.	G	A	.	.	MAF_USDA=1.639
NC_035101.1	22107041	.	G	T	.	.	MAF_USDA=4.762
NC_035101.1	22107046	.	T	C	.	.	MAF_USDA=11.905
NC_035101.1	22107059	.	T	G	.	.	MAF_USDA=47.917
NC_035101.1	22107061	.	A	G	.	.	MAF_USDA=50.0
NC_035101.1	22107088	.	A	G	.	.	MAF_USDA=2.586
NC_035101.1	22107233	.	T	C	.	.	MAF_USDA=2.459
NC_035101.1	22107385	.	T	C	.	.	MAF_INRAE=37.342;MAF_USDA=10.976
NC_035101.1	22107397	.	A	G	.	.	MAF_INRAE=24.051;MAF_USDA=40.854
NC_035101.1	22107451	.	T	A	.	.	MAF_USDA=3.448
NC_035101.1	22107540	.	G	A	.	.	MAF_INRAE=4.43;MAF_USDA=6.78
NC_035101.1	22107542	.	T	G	.	.	MAF_INRAE=10.759;MAF_USDA=13.855
NC_035101.1	22107577	.	A	T	.	.	MAF_USDA=1.807
NC_035101.1	22107582	.	C	T	.	.	MAF_INRAE=10.127;MAF_USDA=2.41
NC_035101.1	22107796	.	C	T	.	.	MAF_USDA=4.237
NC_035101.1	22107834	.	T	G	.	.	MAF_USDA=3.39
NC_035101.1	22107913	.	C	T	.	.	MAF_USDA=14.118
NC_035101.1	22107914	.	G	A	.	.	MAF_USDA=14.706
NC_035101.1	22107915	.	G	C	.	.	MAF_USDA=14.706
NC_035101.1	22107946	.	C	G	.	.	MAF_USDA=1.639
NC_035101.1	22107969	.	A	G	.	.	MAF_INRAE=24.051;MAF_USDA=37.647
NC_035101.1	22107995	.	G	A	.	.	MAF_USDA=9.412
NC_035101.1	22108002	.	G	A	.	.	MAF_USDA=9.412
NC_035101.1	22108019	.	C	T	.	.	MAF_USDA=4.098
NC_035101.1	22108045	.	A	T	.	.	MAF_INRAE=43.038;MAF_USDA=45.294
NC_035101.1	22108063	.	A	C	.	.	MAF_INRAE=4.43;MAF_USDA=1.639
NC_035101.1	22108098	.	C	T	.	.	MAF_INRAE=26.667;MAF_USDA=15.294
NC_035101.1	22108115	.	G	C	.	.	MAF_INRAE=36.709;MAF_USDA=37.5
NC_035101.1	22108123	.	C	T	.	.	MAF_INRAE=36.709;MAF_USDA=37.059
NC_035101.1	22108141	.	C	G	.	.	MAF_USDA=7.647
NC_035101.1	22108223	.	T	G	.	.	MAF_USDA=38.235
NC_035101.1	22108296	.	C	T	.	.	MAF_USDA=34.706
NC_035101.1	22108308	.	T	C	.	.	MAF_USDA=45.294
NC_035101.1	22108398	.	T	C	.	.	MAF_INRAE=1.899
NC_035101.1	22108461	.	C	A	.	.	MAF_USDA=1.639
NC_035101.1	22108463	.	A	T	.	.	MAF_USDA=5.738
NC_035101.1	22108472	.	T	A	.	.	MAF_USDA=27.083
NC_035101.1	22108480	.	A	G	.	.	MAF_USDA=25.0
NC_035101.1	22108488	.	T	C	.	.	MAF_USDA=18.824
NC_035101.1	22108528	.	T	C	.	.	MAF_USDA=1.667
NC_035101.1	22108541	.	C	T	.	.	MAF_USDA=4.167
NC_035101.1	22108620	.	T	G	.	.	MAF_USDA=2.459
NC_035101.1	22108676	.	A	G	.	.	MAF_USDA=4.167
NC_035101.1	22108740	.	G	A	.	.	MAF_USDA=10.0
NC_035101.1	22108775	.	T	C	.	.	MAF_USDA=9.412
NC_035101.1	22108779	.	A	T	.	.	MAF_USDA=19.565
NC_035101.1	22108849	.	A	G	.	.	MAF_INRAE=36.709;MAF_USDA=37.647
NC_035101.1	22108880	.	C	G	.	.	MAF_USDA=4.167
NC_035101.1	22108914	.	C	A	.	.	MAF_USDA=1.667
NC_035101.1	22108948	.	T	A	.	.	MAF_USDA=4.167
NC_035101.1	22109026	.	G	A	.	.	MAF_USDA=9.524
NC_035101.1	22109070	.	T	C	.	.	MAF_USDA=1.667
NC_035101.1	22109075	.	G	A	.	.	MAF_USDA=1.667
NC_035101.1	22109094	.	A	C	.	.	MAF_USDA=42.857
NC_035101.1	22109105	.	A	T	.	.	MAF_USDA=33.929
NC_035101.1	22109137	.	G	A	.	.	MAF_USDA=3.333
NC_035101.1	22109149	.	T	C	.	.	MAF_USDA=9.524
NC_035101.1	22110339	.	T	C	.	.	MAF_USDA=12.195
NC_035101.1	22110358	.	A	T	.	.	MAF_USDA=5.833
NC_035101.1	22110457	.	T	A	.	.	MAF_USDA=3.279
NC_035101.1	22110463	.	T	G	.	.	MAF_INRAE=37.342;MAF_USDA=10.588
NC_035101.1	22110484	.	C	G	.	.	MAF_INRAE=46.835;MAF_USDA=28.824
NC_035101.1	22110498	.	A	C	.	.	MAF_INRAE=46.203;MAF_USDA=29.412
NC_035101.1	22110529	.	A	T	.	.	MAF_INRAE=39.241;MAF_USDA=30.0
NC_035101.1	22110537	.	C	T	.	.	MAF_INRAE=6.329;MAF_USDA=4.098
NC_035101.1	22110546	.	T	A	.	.	MAF_USDA=1.639
NC_035101.1	22110646	.	C	A	.	.	MAF_INRAE=36.076;MAF_USDA=32.941
NC_035101.1	22110705	.	G	T	.	.	MAF_INRAE=37.975;MAF_USDA=40.588
NC_035101.1	22110713	.	G	A	.	.	MAF_INRAE=37.342;MAF_USDA=40.0
NC_035101.1	22110728	.	G	A	.	.	MAF_USDA=1.639
NC_035101.1	22110748	.	G	A	.	.	MAF_USDA=23.529
NC_035101.1	22110755	.	C	T	.	.	MAF_USDA=5.882
NC_035101.1	22110771	.	G	A	.	.	MAF_USDA=1.639
NC_035101.1	22110836	.	T	A	.	.	MAF_INRAE=36.076;MAF_USDA=34.706
NC_035101.1	22110954	.	T	A	.	.	MAF_USDA=14.583
NC_035101.1	22110967	.	T	C	.	.	MAF_INRAE=10.526
NC_035101.1	22111210	.	A	C	.	.	MAF_USDA=2.976
NC_035101.1	22111236	.	C	T	.	.	MAF_USDA=11.176
NC_035101.1	22111269	.	C	T	.	.	MAF_USDA=33.529
NC_035101.1	22111298	.	C	T	.	.	MAF_USDA=31.765
NC_035101.1	22111306	.	G	A	.	.	MAF_USDA=1.639
NC_035101.1	22111322	.	T	A	.	.	MAF_INRAE=37.342;MAF_USDA=6.471
NC_035101.1	22111323	.	A	T	.	.	MAF_INRAE=1.667
NC_035101.1	22111376	.	T	A	.	.	MAF_USDA=11.475
NC_035101.1	22111379	.	G	T	.	.	MAF_USDA=2.941
NC_035101.1	22111500	.	A	G	.	.	MAF_USDA=4.167
NC_035101.1	22111503	.	T	C	.	.	MAF_USDA=14.583
NC_035101.1	22111508	.	A	T	.	.	MAF_INRAE=8.228
NC_035101.1	22111531	.	A	G	.	.	MAF_INRAE=17.089;MAF_USDA=8.333
NC_035101.1	22111559	.	T	G	.	.	MAF_USDA=1.639
NC_035101.1	22111596	.	T	C	.	.	MAF_USDA=13.529
NC_035101.1	22111609	.	A	T	.	.	MAF_INRAE=5.063;MAF_USDA=3.529
NC_035101.1	22111709	.	G	A	.	.	MAF_USDA=5.882
NC_035101.1	22111732	.	A	C	.	.	MAF_USDA=14.583
NC_035101.1	22111736	.	G	A	.	.	MAF_USDA=8.333
NC_035101.1	22111746	.	G	A	.	.	MAF_USDA=6.471
NC_035101.1	22111748	.	A	T	.	.	MAF_USDA=8.824
NC_035101.1	22111760	.	T	C	.	.	MAF_INRAE=32.278;MAF_USDA=28.235
NC_035101.1	22111764	.	T	A	.	.	MAF_INRAE=15.833
NC_035101.1	22111852	.	T	A	.	.	MAF_INRAE=33.544;MAF_USDA=28.824
NC_035101.1	22111857	.	T	G	.	.	MAF_INRAE=34.81;MAF_USDA=48.235
NC_035101.1	22111872	.	T	G	.	.	MAF_INRAE=34.177;MAF_USDA=45.294
NC_035101.1	22111906	.	G	C	.	.	MAF_USDA=42.262
NC_035101.1	22111907	.	C	T	.	.	MAF_USDA=42.262
NC_035101.1	22111908	.	T	C	.	.	MAF_USDA=42.262
NC_035101.1	22111910	.	C	G	.	.	MAF_INRAE=34.167;MAF_USDA=42.262
NC_035101.1	22111923	.	C	T	.	.	MAF_INRAE=34.81;MAF_USDA=42.353
NC_035101.1	22111971	.	A	C	.	.	MAF_INRAE=8.861;MAF_USDA=9.412
NC_035101.1	22111980	.	T	C	.	.	MAF_INRAE=34.81;MAF_USDA=34.706
NC_035101.1	22111981	.	G	A	.	.	MAF_INRAE=2.5;MAF_USDA=11.475
NC_035101.1	22111994	.	C	G	.	.	MAF_INRAE=34.81;MAF_USDA=35.882
NC_035101.1	22112008	.	G	A	.	.	MAF_INRAE=34.81;MAF_USDA=42.941
NC_035101.1	22112029	.	G	A	.	.	MAF_USDA=2.459
NC_035101.1	22112075	.	T	A	.	.	MAF_USDA=2.459
NC_035101.1	22112093	.	G	A	.	.	MAF_USDA=4.118
NC_035101.1	22112107	.	A	T	.	.	MAF_INRAE=5.063;MAF_USDA=3.279
NC_035101.1	22112161	.	G	T	.	.	MAF_USDA=1.639
NC_035101.1	22112199	.	C	T	.	.	MAF_INRAE=25.949;MAF_USDA=31.176
NC_035101.1	22112224	.	T	C	.	.	MAF_USDA=4.118
NC_035101.1	22112230	.	C	A	.	.	MAF_USDA=10.588
NC_035101.1	22112245	.	C	T	.	.	MAF_INRAE=25.316;MAF_USDA=24.118
NC_035101.1	22112277	.	G	A	.	.	MAF_USDA=17.647
NC_035101.1	22112316	.	C	A	.	.	MAF_USDA=5.357
NC_035101.1	22112348	.	C	A	.	.	MAF_USDA=2.459
NC_035101.1	22112366	.	C	T	.	.	MAF_USDA=5.738
NC_035101.1	22112382	.	G	A	.	.	MAF_INRAE=27.848;MAF_USDA=3.279
NC_035101.1	22112406	.	T	G	.	.	MAF_USDA=4.918
NC_035101.1	22112413	.	C	A	.	.	MAF_INRAE=6.962;MAF_USDA=4.918
NC_035101.1	22112414	.	C	A	.	.	MAF_INRAE=2.5;MAF_USDA=4.918
NC_035101.1	22112422	.	C	T	.	.	MAF_USDA=8.333
NC_035101.1	22112446	.	C	A	.	.	MAF_USDA=5.294
NC_035101.1	22112534	.	T	A	.	.	MAF_INRAE=17.5;MAF_USDA=10.0
NC_035101.1	22112577	.	A	G	.	.	MAF_USDA=14.118
NC_035101.1	22112636	.	A	T	.	.	MAF_USDA=6.471
NC_035101.1	22112675	.	T	G	.	.	MAF_USDA=5.294
NC_035101.1	22112685	.	G	A	.	.	MAF_USDA=4.706
NC_035101.1	22112728	.	T	G	.	.	MAF_USDA=2.941
NC_035101.1	22112730	.	T	G	.	.	MAF_USDA=1.639
NC_035101.1	22112732	.	T	C	.	.	MAF_USDA=1.639
NC_035101.1	22112775	.	G	T	.	.	MAF_USDA=1.639
NC_035101.1	22112796	.	T	C	.	.	MAF_USDA=1.639
NC_035101.1	22112810	.	G	A	.	.	MAF_USDA=7.647
NC_035101.1	22112819	.	G	A	.	.	MAF_INRAE=16.667;MAF_USDA=9.412
NC_035101.1	22112832	.	G	A	.	.	MAF_USDA=8.824
NC_035101.1	22112852	.	T	C	.	.	MAF_INRAE=27.848;MAF_USDA=18.824
NC_035101.1	22112860	.	G	A	.	.	MAF_INRAE=27.848;MAF_USDA=27.711
NC_035101.1	22112889	.	C	A	.	.	MAF_USDA=1.639
NC_035101.1	22112892	.	G	A	.	.	MAF_USDA=1.639
NC_035101.1	22112904	.	C	T	.	.	MAF_USDA=2.459
NC_035101.1	22112913	.	A	C	.	.	MAF_USDA=10.0
NC_035101.1	22112968	.	G	A	.	.	MAF_USDA=1.639
NC_035101.1	22112971	.	G	A	.	.	MAF_INRAE=28.481;MAF_USDA=46.471
NC_035101.1	22112984	.	C	G	.	.	MAF_USDA=1.639
NC_035101.1	22112990	.	G	C	.	.	MAF_USDA=1.639
NC_035101.1	22113029	.	A	C	.	.	MAF_USDA=5.882
NC_035101.1	22113037	.	G	C	.	.	MAF_USDA=1.176
NC_035101.1	22113103	.	G	A	.	.	MAF_USDA=1.639
NC_035101.1	22113109	.	T	C	.	.	MAF_INRAE=27.848;MAF_USDA=3.279
NC_035101.1	22113110	.	A	G	.	.	MAF_INRAE=27.5;MAF_USDA=15.294
NC_035101.1	22113125	.	C	A	.	.	MAF_INRAE=29.114;MAF_USDA=38.824
NC_035101.1	22113127	.	C	T	.	.	MAF_INRAE=35.0;MAF_USDA=38.824
NC_035101.1	22113139	.	T	A	.	.	MAF_USDA=1.639
NC_035101.1	22113216	.	A	G	.	.	MAF_USDA=5.294
NC_035101.1	22113221	.	G	T	.	.	MAF_INRAE=29.114;MAF_USDA=38.235
NC_035101.1	22113228	.	T	C	.	.	MAF_USDA=1.765
NC_035101.1	22113262	.	T	C	.	.	MAF_INRAE=38.608;MAF_USDA=23.529
NC_035101.1	22113345	.	A	G	.	.	MAF_USDA=4.098
NC_035101.1	22113360	.	AC	AA	.	.	MAF_USDA=10.417
NC_035101.1	22113368	.	C	T	.	.	MAF_USDA=1.639
NC_035101.1	22113370	.	G	C	.	.	MAF_USDA=1.639
NC_035101.1	22113372	.	G	A	.	.	MAF_USDA=1.639
NC_035101.1	22113387	.	C	T	.	.	MAF_USDA=4.918
NC_035101.1	22113429	.	C	T	.	.	MAF_USDA=12.5
NC_035101.1	22113436	.	G	T	.	.	MAF_USDA=4.167
NC_035101.1	22114083	.	G	T	.	.	MAF_USDA=19.167
NC_035101.1	22114149	.	T	C	.	.	MAF_INRAE=36.842;MAF_USDA=40.476
NC_035101.1	22114154	.	C	T	.	.	MAF_USDA=4.167
NC_035101.1	22114171	.	T	A	.	.	MAF_USDA=2.941
NC_035101.1	22114180	.	T	C	.	.	MAF_USDA=1.176
NC_035101.1	22114212	.	C	T	.	.	MAF_USDA=1.786
NC_035101.1	22114236	.	T	C	.	.	MAF_USDA=2.459
NC_035101.1	22114261	.	T	C	.	.	MAF_INRAE=37.342;MAF_USDA=13.529
NC_035101.1	22114311	.	T	C	.	.	MAF_INRAE=28.481
NC_035101.1	22114342	.	C	T	.	.	MAF_INRAE=15.833;MAF_USDA=2.941
NC_035101.1	22114347	.	G	C	.	.	MAF_INRAE=15.833;MAF_USDA=3.529
NC_035101.1	22114351	.	C	T	.	.	MAF_USDA=9.836
NC_035101.1	22114352	.	G	A	.	.	MAF_INRAE=15.833;MAF_USDA=4.118
NC_035101.1	22114390	.	C	T	.	.	MAF_USDA=6.471
NC_035101.1	22114402	.	C	T	.	.	MAF_INRAE=27.5;MAF_USDA=29.412
NC_035101.1	22114410	.	C	A	.	.	MAF_USDA=1.639
NC_035101.1	22114465	.	C	T	.	.	MAF_INRAE=25.316;MAF_USDA=25.294
NC_035101.1	22114488	.	T	G	.	.	MAF_INRAE=20.886;MAF_USDA=21.765
NC_035101.1	22114490	.	G	T	.	.	MAF_INRAE=7.5;MAF_USDA=21.765
NC_035101.1	22114520	.	T	C	.	.	MAF_INRAE=4.43;MAF_USDA=1.639
NC_035101.1	22114524	.	C	T	.	.	MAF_INRAE=45.833;MAF_USDA=37.059
NC_035101.1	22114525	.	G	A	.	.	MAF_INRAE=16.667;MAF_USDA=10.588
NC_035101.1	22114561	.	C	T	.	.	MAF_INRAE=25.316;MAF_USDA=19.672
NC_035101.1	22114593	.	A	C	.	.	MAF_USDA=1.639
NC_035101.1	22114719	.	C	G	.	.	MAF_USDA=5.738
NC_035101.1	22114725	.	T	C	.	.	MAF_USDA=1.639
NC_035101.1	22114740	.	A	C	.	.	MAF_INRAE=25.316;MAF_USDA=31.548
NC_035101.1	22114815	.	G	A	.	.	MAF_USDA=1.765
NC_035101.1	22114827	.	G	A	.	.	MAF_USDA=2.353
NC_035101.1	22114860	.	C	A	.	.	MAF_INRAE=23.418;MAF_USDA=29.412
NC_035101.1	22114874	.	G	T	.	.	MAF_USDA=2.941
NC_035101.1	22114932	.	A	G	.	.	MAF_USDA=10.0
NC_035101.1	22114956	.	G	T	.	.	MAF_INRAE=32.911;MAF_USDA=27.647
NC_035101.1	22115017	.	C	T	.	.	MAF_USDA=4.167
NC_035101.1	22115019	.	G	A	.	.	MAF_USDA=6.471
NC_035101.1	22115028	.	T	C	.	.	MAF_INRAE=23.418;MAF_USDA=30.0
NC_035101.1	22115049	.	A	C	.	.	MAF_INRAE=16.667;MAF_USDA=8.235
NC_035101.1	22115064	.	G	A	.	.	MAF_USDA=5.294
NC_035101.1	22115068	.	C	T	.	.	MAF_INRAE=48.101;MAF_USDA=14.118
NC_035101.1	22115086	.	G	T	.	.	MAF_INRAE=36.076;MAF_USDA=7.059
NC_035101.1	22115093	.	C	T	.	.	MAF_INRAE=22.152;MAF_USDA=42.353
NC_035101.1	22115109	.	A	G	.	.	MAF_USDA=1.639
NC_035101.1	22115142	.	T	G	.	.	MAF_INRAE=2.5;MAF_USDA=19.672
NC_035101.1	22115247	.	A	G	.	.	MAF_INRAE=38.608
NC_035101.1	22115249	.	G	A	.	.	MAF_INRAE=41.667
NC_035101.1	22115251	.	G	A	.	.	MAF_INRAE=32.911
NC_035101.1	22115284	.	A	G	.	.	MAF_INRAE=34.177;MAF_USDA=45.882
NC_035101.1	22115330	.	A	T	.	.	MAF_INRAE=15.833;MAF_USDA=3.529
NC_035101.1	22115331	.	G	A	.	.	MAF_INRAE=37.342;MAF_USDA=6.471
NC_035101.1	22115344	.	G	A	.	.	MAF_INRAE=15.833;MAF_USDA=1.639
NC_035101.1	22115385	.	T	C	.	.	MAF_INRAE=15.0;MAF_USDA=4.706
NC_035101.1	22115387	.	T	C	.	.	MAF_USDA=2.459
NC_035101.1	22115412	.	G	C	.	.	MAF_INRAE=4.43
NC_035101.1	22115450	.	C	A	.	.	MAF_USDA=1.639
NC_035101.1	22115489	.	C	A	.	.	MAF_USDA=10.0
NC_035101.1	22115519	.	G	T	.	.	MAF_INRAE=10.127;MAF_USDA=1.765
NC_035101.1	22115577	.	T	C	.	.	MAF_INRAE=39.873;MAF_USDA=45.882
NC_035101.1	22115610	.	G	C	.	.	MAF_USDA=1.639
NC_035101.1	22115625	.	T	C	.	.	MAF_USDA=8.824
NC_035101.1	22115657	.	T	C	.	.	MAF_INRAE=38.608;MAF_USDA=22.353
NC_035101.1	22115667	.	C	A	.	.	MAF_INRAE=37.975;MAF_USDA=7.059
NC_035101.1	22115731	.	C	A	.	.	MAF_INRAE=37.342;MAF_USDA=6.471
NC_035101.1	22115798	.	T	C	.	.	MAF_INRAE=20.886
NC_035101.1	22115869	.	G	T	.	.	MAF_INRAE=37.975;MAF_USDA=5.882
NC_035101.1	22115878	.	G	C	.	.	MAF_INRAE=37.342;MAF_USDA=44.706
NC_035101.1	22115887	.	A	G	.	.	MAF_USDA=2.353
NC_035101.1	22115931	.	T	A	.	.	MAF_INRAE=28.481;MAF_USDA=47.647
NC_035101.1	22116019	.	G	T	.	.	MAF_USDA=2.083
NC_035101.1	22116024	.	G	A	.	.	MAF_INRAE=20.253;MAF_USDA=22.941
NC_035101.1	22116033	.	G	A	.	.	MAF_USDA=2.459
NC_035101.1	22116035	.	C	A	.	.	MAF_INRAE=37.975;MAF_USDA=5.882
NC_035101.1	22116054	.	C	A	.	.	MAF_USDA=1.639
NC_035101.1	22116059	.	T	G	.	.	MAF_USDA=1.639
NC_035101.1	22116074	.	G	A	.	.	MAF_USDA=1.639
NC_035101.1	22116205	.	C	T	.	.	MAF_USDA=4.167
NC_035101.1	22116242	.	A	G	.	.	MAF_INRAE=37.342;MAF_USDA=5.294
NC_035101.1	22116247	.	G	T	.	.	MAF_INRAE=26.316;MAF_USDA=5.294
NC_035101.1	22116265	.	C	A	.	.	MAF_USDA=4.706
NC_035101.1	22116356	.	A	G	.	.	MAF_USDA=2.941
NC_035101.1	22116358	.	G	T	.	.	MAF_USDA=9.016
NC_035101.1	22116385	.	T	G	.	.	MAF_USDA=1.639
NC_035101.1	22116391	.	A	C	.	.	MAF_USDA=4.706
NC_035101.1	22116432	.	A	C	.	.	MAF_INRAE=41.139;MAF_USDA=35.882
NC_035101.1	22116468	.	C	T	.	.	MAF_USDA=2.083
NC_035101.1	22116503	.	T	A	.	.	MAF_INRAE=24.684;MAF_USDA=41.765
NC_035101.1	22116530	.	C	G	.	.	MAF_INRAE=20.886;MAF_USDA=28.824
NC_035101.1	22116554	.	C	T	.	.	MAF_INRAE=37.342;MAF_USDA=5.882
NC_035101.1	22116555	.	G	A	.	.	MAF_INRAE=20.886;MAF_USDA=30.0
NC_035101.1	22116593	.	G	A	.	.	MAF_INRAE=15.833
NC_035101.1	22116677	.	C	A	.	.	MAF_USDA=2.083
NC_035101.1	22116681	.	C	T	.	.	MAF_INRAE=4.167;MAF_USDA=12.353
NC_035101.1	22116705	.	T	G	.	.	MAF_USDA=1.639
NC_035101.1	22116791	.	G	A	.	.	MAF_USDA=1.765
NC_035101.1	22116796	.	G	T	.	.	MAF_INRAE=26.316;MAF_USDA=5.882
NC_035101.1	22116848	.	G	A	.	.	MAF_USDA=4.118
NC_035101.1	22116887	.	A	G	.	.	MAF_USDA=18.824
NC_035101.1	22117633	.	G	T	.	.	MAF_USDA=12.5
NC_035101.1	22117741	.	T	C	.	.	MAF_USDA=14.754
NC_035101.1	22117752	.	G	T	.	.	MAF_USDA=8.235
NC_035101.1	22117760	.	C	T	.	.	MAF_USDA=47.059
NC_035101.1	22117780	.	G	A	.	.	MAF_USDA=1.765
NC_035101.1	22117935	.	T	A	.	.	MAF_USDA=3.529
NC_035101.1	22117950	.	C	G	.	.	MAF_INRAE=37.975;MAF_USDA=5.882
NC_035101.1	22117958	.	T	A	.	.	MAF_USDA=4.167
NC_035101.1	22117968	.	G	A	.	.	MAF_USDA=2.083
NC_035101.1	22117982	.	G	A	.	.	MAF_USDA=8.235
NC_035101.1	22117997	.	C	T	.	.	MAF_USDA=7.377
NC_035101.1	22118034	.	G	A	.	.	MAF_INRAE=44.167;MAF_USDA=25.882
NC_035101.1	22118066	.	A	G	.	.	MAF_INRAE=43.333;MAF_USDA=21.765
NC_035101.1	22118073	.	G	A	.	.	MAF_INRAE=45.57;MAF_USDA=18.235
NC_035101.1	22118124	.	G	A	.	.	MAF_INRAE=37.975;MAF_USDA=5.882
NC_035101.1	22118130	.	A	G	.	.	MAF_USDA=1.639
NC_035101.1	22118142	.	G	A	.	.	MAF_INRAE=37.975;MAF_USDA=16.471
NC_035101.1	22118156	.	C	T	.	.	MAF_USDA=14.583
NC_035101.1	22118174	.	C	T	.	.	MAF_USDA=5.882
NC_035101.1	22118205	.	A	G	.	.	MAF_USDA=5.738
NC_035101.1	22118206	.	C	T	.	.	MAF_USDA=7.647
NC_035101.1	22118221	.	T	G	.	.	MAF_USDA=4.098
NC_035101.1	22118251	.	C	T	.	.	MAF_USDA=1.639
NC_035101.1	22118267	.	G	A	.	.	MAF_USDA=7.059
NC_035101.1	22118295	.	G	A	.	.	MAF_USDA=1.639
NC_035101.1	22118305	.	C	T	.	.	MAF_INRAE=41.139;MAF_USDA=47.059
NC_035101.1	22118307	.	G	C	.	.	MAF_USDA=1.765
NC_035101.1	22118335	.	G	T	.	.	MAF_USDA=12.353
NC_035101.1	22118344	.	C	T	.	.	MAF_INRAE=11.392;MAF_USDA=39.412
NC_035101.1	22118378	.	A	C	.	.	MAF_INRAE=28.333;MAF_USDA=22.941
NC_035101.1	22118393	.	G	A	.	.	MAF_USDA=14.706
NC_035101.1	22118400	.	C	G	.	.	MAF_INRAE=17.089;MAF_USDA=7.059
NC_035101.1	22118401	.	C	A	.	.	MAF_USDA=11.765
NC_035101.1	22118403	.	G	C	.	.	MAF_INRAE=10.833;MAF_USDA=19.412
NC_035101.1	22118483	.	T	G	.	.	MAF_INRAE=37.342
NC_035101.1	22118489	.	A	G	.	.	MAF_USDA=5.738
NC_035101.1	22118510	.	C	T	.	.	MAF_USDA=10.588
NC_035101.1	22118553	.	T	C	.	.	MAF_INRAE=40.506;MAF_USDA=38.824
NC_035101.1	22118563	.	A	G	.	.	MAF_INRAE=40.506;MAF_USDA=27.059
NC_035101.1	22118578	.	G	A	.	.	MAF_INRAE=38.608;MAF_USDA=4.706
NC_035101.1	22118581	.	G	A	.	.	MAF_USDA=3.279
NC_035101.1	22118587	.	G	A	.	.	MAF_USDA=4.098
NC_035101.1	22118633	.	C	A	.	.	MAF_USDA=1.639
NC_035101.1	22118691	.	C	T	.	.	MAF_INRAE=9.494;MAF_USDA=4.098
NC_035101.1	22118706	.	C	T	.	.	MAF_USDA=22.353
NC_035101.1	22118729	.	G	A	.	.	MAF_INRAE=9.494;MAF_USDA=4.098
NC_035101.1	22118786	.	T	G	.	.	MAF_INRAE=21.519;MAF_USDA=47.059
NC_035101.1	22118832	.	G	C	.	.	MAF_INRAE=21.519;MAF_USDA=48.824
NC_035101.1	22118836	.	T	C	.	.	MAF_INRAE=4.167;MAF_USDA=12.295
NC_035101.1	22118894	.	C	T	.	.	MAF_INRAE=41.139;MAF_USDA=43.529
NC_035101.1	22118931	.	A	G	.	.	MAF_USDA=4.167
NC_035101.1	22118932	.	G	T	.	.	MAF_USDA=4.167
NC_035101.1	22118937	.	C	A	.	.	MAF_USDA=4.167
NC_035101.1	22118991	.	A	T	.	.	MAF_INRAE=8.861;MAF_USDA=4.098
NC_035101.1	22119002	.	T	C	.	.	MAF_USDA=2.459
NC_035101.1	22119018	.	G	A	.	.	MAF_USDA=10.0
NC_035101.1	22119046	.	T	G	.	.	MAF_USDA=1.639
NC_035101.1	22119106	.	T	G	.	.	MAF_USDA=9.836
NC_035101.1	22119152	.	A	C	.	.	MAF_INRAE=41.139;MAF_USDA=48.824
NC_035101.1	22119157	.	C	A	.	.	MAF_INRAE=41.139;MAF_USDA=48.824
NC_035101.1	22119164	.	A	C	.	.	MAF_USDA=1.639
NC_035101.1	22119172	.	C	G	.	.	MAF_USDA=9.412
NC_035101.1	22119294	.	A	C	.	.	MAF_INRAE=27.5;MAF_USDA=15.294
NC_035101.1	22119303	.	A	C	.	.	MAF_INRAE=10.526;MAF_USDA=48.824
NC_035101.1	22119305	.	A	T	.	.	MAF_USDA=1.639
NC_035101.1	22119309	.	C	T	.	.	MAF_USDA=13.529
NC_035101.1	22119602	.	G	A	.	.	MAF_USDA=8.197
NC_035101.1	22119620	.	A	C	.	.	MAF_USDA=36.885
NC_035101.1	22119634	.	A	G	.	.	MAF_USDA=4.098
NC_035101.1	22119636	.	T	G	.	.	MAF_USDA=40.588
NC_035101.1	22119671	.	C	G	.	.	MAF_USDA=3.279
NC_035101.1	22119726	.	A	T	.	.	MAF_USDA=4.098
NC_035101.1	22119733	.	C	T	.	.	MAF_USDA=5.882
NC_035101.1	22119759	.	A	G	.	.	MAF_INRAE=27.215;MAF_USDA=3.279
NC_035101.1	22119764	.	G	A	.	.	MAF_INRAE=2.5;MAF_USDA=1.176
NC_035101.1	22119818	.	A	C	.	.	MAF_USDA=4.118
NC_035101.1	22119862	.	G	A	.	.	MAF_INRAE=9.494;MAF_USDA=5.357
NC_035101.1	22119900	.	G	A	.	.	MAF_INRAE=41.139;MAF_USDA=38.235
NC_035101.1	22119927	.	G	T	.	.	MAF_USDA=13.115
NC_035101.1	22119965	.	A	G	.	.	MAF_INRAE=41.139;MAF_USDA=39.412
NC_035101.1	22119990	.	C	T	.	.	MAF_USDA=14.118
NC_035101.1	22120022	.	C	T	.	.	MAF_USDA=8.824
NC_035101.1	22120068	.	G	T	.	.	MAF_USDA=1.639
NC_035101.1	22120194	.	C	A	.	.	MAF_INRAE=47.468;MAF_USDA=13.934
NC_035101.1	22120379	.	C	A	.	.	MAF_USDA=2.459
NC_035101.1	22120441	.	C	T	.	.	MAF_USDA=4.706
NC_035101.1	22120451	.	A	C	.	.	MAF_USDA=4.098
NC_035101.1	22120520	.	T	C	.	.	MAF_USDA=10.0
NC_035101.1	22120523	.	A	C	.	.	MAF_USDA=34.706
NC_035101.1	22120528	.	G	A	.	.	MAF_USDA=26.471
NC_035101.1	22120547	.	T	A	.	.	MAF_USDA=4.918
NC_035101.1	22120657	.	G	A	.	.	MAF_USDA=27.869
NC_035101.1	22120690	.	T	A	.	.	MAF_USDA=1.639
NC_035101.1	22120710	.	A	T	.	.	MAF_USDA=16.471
NC_035101.1	22120758	.	A	C	.	.	MAF_INRAE=46.667;MAF_USDA=41.765
NC_035101.1	22120790	.	A	G	.	.	MAF_INRAE=32.278;MAF_USDA=27.059
NC_035101.1	22120803	.	T	A	.	.	MAF_INRAE=27.848;MAF_USDA=33.529
NC_035101.1	22120819	.	G	A	.	.	MAF_USDA=1.639
NC_035101.1	22120821	.	A	C	.	.	MAF_USDA=1.639
NC_035101.1	22120831	.	A	C	.	.	MAF_USDA=5.882
NC_035101.1	22120903	.	C	T	.	.	MAF_INRAE=15.789
NC_035101.1	22120922	.	C	A	.	.	MAF_USDA=5.738
NC_035101.1	22120970	.	T	A	.	.	MAF_USDA=5.738
NC_035101.1	22121082	.	A	T	.	.	MAF_USDA=4.098
NC_035101.1	22121137	.	G	A	.	.	MAF_INRAE=18.354;MAF_USDA=20.0
NC_035101.1	22121193	.	T	A	.	.	MAF_USDA=1.639
NC_035101.1	22121196	.	A	G	.	.	MAF_INRAE=28.333;MAF_USDA=21.176
NC_035101.1	22121220	.	C	T	.	.	MAF_USDA=1.639
NC_035101.1	22121240	.	A	T	.	.	MAF_USDA=2.083
NC_035101.1	22121305	.	G	A	.	.	MAF_INRAE=26.582;MAF_USDA=44.118
NC_035101.1	22121402	.	T	C	.	.	MAF_USDA=2.5
NC_035101.1	22121439	.	T	G	.	.	MAF_INRAE=46.203;MAF_USDA=10.0
NC_035101.1	22121507	.	G	A	.	.	MAF_INRAE=26.582;MAF_USDA=47.647
NC_035101.1	22121512	.	G	C	.	.	MAF_USDA=4.098
NC_035101.1	22121535	.	T	C	.	.	MAF_INRAE=9.494;MAF_USDA=3.279
NC_035101.1	22121537	.	C	T	.	.	MAF_USDA=3.279
NC_035101.1	22121541	.	T	G	.	.	MAF_USDA=1.639
NC_035101.1	22121667	.	T	C	.	.	MAF_USDA=3.279
NC_035101.1	22121702	.	A	T	.	.	MAF_USDA=4.706
NC_035101.1	22121726	.	A	C	.	.	MAF_USDA=4.706
NC_035101.1	22121734	.	T	G	.	.	MAF_INRAE=6.962;MAF_USDA=1.639
NC_035101.1	22121796	.	G	A	.	.	MAF_USDA=7.377
NC_035101.1	22121800	.	G	A	.	.	MAF_USDA=3.279
NC_035101.1	22121859	.	C	A	.	.	MAF_INRAE=15.789;MAF_USDA=14.583
NC_035101.1	22121913	.	G	A	.	.	MAF_USDA=15.294
NC_035101.1	22121964	.	C	T	.	.	MAF_INRAE=19.62;MAF_USDA=35.294
NC_035101.1	22121965	.	A	C	.	.	MAF_USDA=15.294
NC_035101.1	22121981	.	T	C	.	.	MAF_INRAE=6.329;MAF_USDA=15.294
NC_035101.1	22122003	.	G	T	.	.	MAF_USDA=1.639
NC_035101.1	22122093	.	G	A	.	.	MAF_USDA=6.25
NC_035101.1	22122128	.	C	A	.	.	MAF_INRAE=31.013;MAF_USDA=27.059
NC_035101.1	22122133	.	C	T	.	.	MAF_INRAE=4.43
NC_035101.1	22122163	.	T	C	.	.	MAF_USDA=17.647
NC_035101.1	22122213	.	C	A	.	.	MAF_USDA=1.639
NC_035101.1	22122234	.	G	T	.	.	MAF_USDA=4.167
NC_035101.1	22122252	.	G	T	.	.	MAF_USDA=2.353
NC_035101.1	22122253	.	T	A	.	.	MAF_INRAE=31.013;MAF_USDA=25.882
NC_035101.1	22122314	.	C	A	.	.	MAF_USDA=4.098
NC_035101.1	22122326	.	A	G	.	.	MAF_USDA=7.647
NC_035101.1	22122341	.	T	C	.	.	MAF_USDA=6.25
NC_035101.1	22122440	.	G	T	.	.	MAF_USDA=1.639
NC_035101.1	22122488	.	A	C	.	.	MAF_INRAE=5.063;MAF_USDA=11.176
NC_035101.1	22122496	.	T	A	.	.	MAF_USDA=9.836
NC_035101.1	22122504	.	C	A	.	.	MAF_INRAE=31.013;MAF_USDA=25.294
NC_035101.1	22122591	.	T	G	.	.	MAF_USDA=1.639
NC_035101.1	22122605	.	C	A	.	.	MAF_USDA=1.639
NC_035101.1	22122662	.	G	T	.	.	MAF_INRAE=30.38
NC_035101.1	22122664	.	T	C	.	.	MAF_USDA=4.167
NC_035101.1	22122688	.	A	C	.	.	MAF_INRAE=18.354
NC_035101.1	22122734	.	C	T	.	.	MAF_USDA=7.059
NC_035101.1	22122815	.	C	T	.	.	MAF_USDA=3.529
NC_035101.1	22122820	.	C	G	.	.	MAF_USDA=1.639
NC_035101.1	22122905	.	T	A	.	.	MAF_USDA=4.167
NC_035101.1	22122906	.	C	T	.	.	MAF_USDA=3.529
NC_035101.1	22122908	.	G	C	.	.	MAF_USDA=1.639
NC_035101.1	22122913	.	A	G	.	.	MAF_USDA=5.294
NC_035101.1	22122915	.	T	G	.	.	MAF_USDA=5.294
NC_035101.1	22122923	.	T	A	.	.	MAF_USDA=3.279
NC_035101.1	22122941	.	G	A	.	.	MAF_USDA=3.529
NC_035101.1	22123012	.	T	G	.	.	MAF_USDA=1.639
NC_035101.1	22123078	.	G	T	.	.	MAF_USDA=3.529
NC_035101.1	22123106	.	A	T	.	.	MAF_USDA=1.639
NC_035101.1	22123131	.	T	A	.	.	MAF_USDA=1.639
NC_035101.1	22123138	.	G	A	.	.	MAF_USDA=1.639
NC_035101.1	22123140	.	C	T	.	.	MAF_USDA=3.279
NC_035101.1	22123167	.	C	G	.	.	MAF_USDA=1.639
NC_035101.1	22123175	.	G	C	.	.	MAF_USDA=2.941
NC_035101.1	22123282	.	T	A	.	.	MAF_USDA=4.167
NC_035101.1	22123290	.	AGGG	AGGA	.	.	MAF_USDA=8.333
NC_035101.1	22123350	.	C	A	.	.	MAF_INRAE=2.632
NC_035101.1	22125972	.	C	A	.	.	MAF_USDA=1.639
NC_035101.1	22126056	.	C	T	.	.	MAF_USDA=1.639
NC_035101.1	22126162	.	G	A	.	.	MAF_USDA=4.706
NC_035101.1	22126165	.	T	C	.	.	MAF_USDA=1.639
NC_035101.1	22126208	.	G	A	.	.	MAF_USDA=1.639
NC_035101.1	22126215	.	C	G	.	.	MAF_USDA=1.639
NC_035101.1	22126367	.	G	A	.	.	MAF_USDA=13.529
NC_035101.1	22126389	.	C	G	.	.	MAF_INRAE=4.43
NC_035101.1	22126393	.	T	C	.	.	MAF_INRAE=9.494;MAF_USDA=4.098
NC_035101.1	22126407	.	C	T	.	.	MAF_INRAE=5.063;MAF_USDA=14.754
NC_035101.1	22126441	.	A	G	.	.	MAF_INRAE=37.975;MAF_USDA=6.471
NC_035101.1	22126464	.	T	G	.	.	MAF_USDA=1.639
NC_035101.1	22126517	.	A	G	.	.	MAF_USDA=3.279
NC_035101.1	22126538	.	T	C	.	.	MAF_USDA=3.529
NC_035101.1	22126550	.	T	A	.	.	MAF_INRAE=6.962;MAF_USDA=9.016
NC_035101.1	22126573	.	G	T	.	.	MAF_USDA=4.098
NC_035101.1	22126579	.	A	T	.	.	MAF_USDA=8.197
NC_035101.1	22126595	.	A	T	.	.	MAF_INRAE=38.608;MAF_USDA=6.471
NC_035101.1	22126601	.	A	C	.	.	MAF_INRAE=38.608;MAF_USDA=6.471
NC_035101.1	22126633	.	T	C	.	.	MAF_INRAE=31.013;MAF_USDA=45.294
NC_035101.1	22126648	.	C	T	.	.	MAF_USDA=1.176
NC_035101.1	22126782	.	C	T	.	.	MAF_USDA=4.167
NC_035101.1	22126783	.	C	T	.	.	MAF_USDA=4.167
NC_035101.1	22126824	.	C	A	.	.	MAF_INRAE=31.013;MAF_USDA=23.529
NC_035101.1	22126827	.	A	C	.	.	MAF_INRAE=32.5;MAF_USDA=22.941
NC_035101.1	22126830	.	T	A	.	.	MAF_USDA=7.377
NC_035101.1	22126833	.	C	T	.	.	MAF_INRAE=31.013;MAF_USDA=18.824
NC_035101.1	22126883	.	G	T	.	.	MAF_INRAE=31.013;MAF_USDA=22.353
NC_035101.1	22126921	.	T	G	.	.	MAF_INRAE=38.608;MAF_USDA=7.059
NC_035101.1	22126982	.	T	C	.	.	MAF_INRAE=44.937;MAF_USDA=31.765
NC_035101.1	22127031	.	A	C	.	.	MAF_INRAE=19.167
NC_035101.1	22127054	.	C	T	.	.	MAF_INRAE=9.494;MAF_USDA=10.656
NC_035101.1	22127080	.	G	A	.	.	MAF_INRAE=45.57;MAF_USDA=48.235
NC_035101.1	22127191	.	T	G	.	.	MAF_INRAE=32.278
NC_035101.1	22127323	.	T	C	.	.	MAF_INRAE=12.025;MAF_USDA=5.882
NC_035101.1	22127378	.	G	T	.	.	MAF_USDA=5.738
NC_035101.1	22127451	.	A	T	.	.	MAF_INRAE=26.316;MAF_USDA=6.471
NC_035101.1	22127512	.	C	G	.	.	MAF_USDA=2.353
NC_035101.1	22127516	.	T	C	.	.	MAF_USDA=1.639
NC_035101.1	22127524	.	G	C	.	.	MAF_USDA=6.557
NC_035101.1	22127528	.	C	T	.	.	MAF_USDA=1.639
NC_035101.1	22127577	.	C	G	.	.	MAF_INRAE=1.667;MAF_USDA=7.377
NC_035101.1	22127588	.	T	C	.	.	MAF_INRAE=1.667;MAF_USDA=5.738
NC_035101.1	22127589	.	G	C	.	.	MAF_INRAE=1.667;MAF_USDA=2.459
NC_035101.1	22127608	.	G	C	.	.	MAF_USDA=47.917
NC_035101.1	22127619	.	A	G	.	.	MAF_USDA=5.172
NC_035101.1	22127633	.	C	T	.	.	MAF_USDA=10.417
NC_035101.1	22127717	.	C	T	.	.	MAF_USDA=10.417
NC_035101.1	22127728	.	G	C	.	.	MAF_USDA=43.75
NC_035101.1	22127733	.	G	A	.	.	MAF_USDA=6.024
NC_035101.1	22127739	.	A	G	.	.	MAF_USDA=5.738
NC_035101.1	22127740	.	G	C	.	.	MAF_USDA=5.738
NC_035101.1	22127773	.	G	A	.	.	MAF_USDA=13.115
NC_035101.1	22127837	.	G	T	.	.	MAF_INRAE=29.114;MAF_USDA=22.353
NC_035101.1	22127863	.	T	C	.	.	MAF_USDA=8.333
NC_035101.1	22127962	.	A	T	.	.	MAF_USDA=8.333
NC_035101.1	22128022	.	A	T	.	.	MAF_INRAE=6.329
NC_035101.1	22128041	.	T	C	.	.	MAF_INRAE=49.367;MAF_USDA=38.824
NC_035101.1	22128073	.	A	G	.	.	MAF_USDA=1.639
NC_035101.1	22128114	.	T	C	.	.	MAF_USDA=1.639
NC_035101.1	22128134	.	G	A	.	.	MAF_INRAE=6.329;MAF_USDA=4.918
NC_035101.1	22128156	.	G	A	.	.	MAF_USDA=1.639
NC_035101.1	22128181	.	C	G	.	.	MAF_USDA=7.647
NC_035101.1	22128196	.	G	A	.	.	MAF_USDA=8.235
NC_035101.1	22128262	.	T	A	.	.	MAF_USDA=4.098
NC_035101.1	22128295	.	A	G	.	.	MAF_USDA=4.098
NC_035101.1	22128328	.	G	C	.	.	MAF_INRAE=1.667
NC_035101.1	22128865	.	A	T	.	.	MAF_USDA=6.471
NC_035101.1	22128879	.	C	T	.	.	MAF_USDA=8.235
NC_035101.1	22128906	.	G	A	.	.	MAF_USDA=5.882
NC_035101.1	22128979	.	T	A	.	.	MAF_INRAE=5.063;MAF_USDA=15.294
NC_035101.1	22128995	.	G	A	.	.	MAF_USDA=5.882
NC_035101.1	22129015	.	A	G	.	.	MAF_INRAE=31.646;MAF_USDA=31.765
NC_035101.1	22129061	.	C	T	.	.	MAF_INRAE=6.329;MAF_USDA=15.294
NC_035101.1	22129086	.	C	T	.	.	MAF_INRAE=7.595
NC_035101.1	22129111	.	T	C	.	.	MAF_USDA=7.647
NC_035101.1	22129144	.	C	T	.	.	MAF_USDA=12.941
NC_035101.1	22129153	.	G	C	.	.	MAF_INRAE=6.962;MAF_USDA=19.412
NC_035101.1	22129196	.	T	C	.	.	MAF_USDA=2.459
NC_035101.1	22129261	.	G	C	.	.	MAF_USDA=6.557
NC_035101.1	22129347	.	T	A	.	.	MAF_INRAE=49.367;MAF_USDA=22.941
NC_035101.1	22129384	.	G	C	.	.	MAF_INRAE=6.329;MAF_USDA=5.882
NC_035101.1	22129656	.	C	T	.	.	MAF_USDA=7.059
NC_035101.1	22129709	.	A	C	.	.	MAF_INRAE=15.833;MAF_USDA=7.647
NC_035101.1	22129751	.	A	C	.	.	MAF_USDA=1.639
NC_035101.1	22129760	.	C	T	.	.	MAF_USDA=1.639
NC_035101.1	22129761	.	A	T	.	.	MAF_INRAE=26.667;MAF_USDA=15.882
NC_035101.1	22129767	.	A	C	.	.	MAF_INRAE=26.667;MAF_USDA=16.471
NC_035101.1	22129791	.	A	T	.	.	MAF_USDA=3.333
NC_035101.1	22129792	.	C	T	.	.	MAF_USDA=2.083
NC_035101.1	22129848	.	C	T	.	.	MAF_USDA=6.522
NC_035101.1	22129855	.	T	C	.	.	MAF_USDA=2.174
NC_035101.1	22129887	.	A	C	.	.	MAF_INRAE=28.333;MAF_USDA=43.478
NC_035101.1	22129899	.	T	G	.	.	MAF_USDA=10.87
NC_035101.1	22129901	.	T	C	.	.	MAF_INRAE=5.833
NC_035101.1	22129908	.	A	T	.	.	MAF_INRAE=5.833
NC_035101.1	22130014	.	A	G	.	.	MAF_INRAE=45.0;MAF_USDA=6.522
NC_035101.1	22130024	.	T	A	.	.	MAF_INRAE=45.0;MAF_USDA=6.522
NC_035101.1	22130035	.	G	T	.	.	MAF_INRAE=45.0;MAF_USDA=6.522
NC_035101.1	22130047	.	G	A	.	.	MAF_INRAE=45.0;MAF_USDA=6.522
NC_035101.1	22130167	.	G	T	.	.	MAF_USDA=10.87
NC_035101.1	22130382	.	T	C	.	.	MAF_USDA=13.043
NC_035101.1	22130385	.	T	A	.	.	MAF_USDA=13.043
NC_035101.1	22130408	.	C	T	.	.	MAF_USDA=13.043
NC_035101.1	22130420	.	T	C	.	.	MAF_USDA=23.913
NC_035101.1	22130530	.	A	C	.	.	MAF_INRAE=8.333
NC_035101.1	22130555	.	C	T	.	.	MAF_USDA=4.348
NC_035101.1	22130569	.	A	G	.	.	MAF_USDA=50.0
NC_035101.1	22130580	.	C	A	.	.	MAF_USDA=10.87
NC_035101.1	22130600	.	C	T	.	.	MAF_INRAE=45.0;MAF_USDA=6.522
NC_035101.1	22130635	.	C	A	.	.	MAF_INRAE=25.833;MAF_USDA=39.13
NC_035101.1	22130654	.	C	T	.	.	MAF_INRAE=1.667;MAF_USDA=2.174
NC_035101.1	22130655	.	T	G	.	.	MAF_INRAE=16.667;MAF_USDA=15.217
NC_035101.1	22130803	.	T	A	.	.	MAF_INRAE=15.833;MAF_USDA=4.348
NC_035101.1	22130874	.	T	C	.	.	MAF_INRAE=15.0;MAF_USDA=15.217
NC_035101.1	22130889	.	C	T	.	.	MAF_USDA=2.174
NC_035101.1	22130903	.	A	T	.	.	MAF_USDA=15.217
NC_035101.1	22131083	.	G	A	.	.	MAF_INRAE=21.053;MAF_USDA=27.083
NC_035101.1	22131110	.	A	G	.	.	MAF_INRAE=21.053;MAF_USDA=20.833
NC_035101.1	22131142	.	G	C	.	.	MAF_INRAE=6.962
NC_035101.1	22131146	.	T	A	.	.	MAF_USDA=18.75
NC_035101.1	22131148	.	T	C	.	.	MAF_USDA=18.75
NC_035101.1	22131149	.	G	A	.	.	MAF_USDA=18.75
NC_035101.1	22131150	.	T	G	.	.	MAF_USDA=18.75
NC_035101.1	22131221	.	A	C	.	.	MAF_USDA=1.667
NC_035101.1	22131265	.	A	G	.	.	MAF_INRAE=21.053;MAF_USDA=25.0
NC_035101.1	22131276	.	T	C	.	.	MAF_INRAE=21.053;MAF_USDA=18.75
NC_035101.1	22131395	.	A	G	.	.	MAF_USDA=23.77
NC_035101.1	22131475	.	T	A	.	.	MAF_USDA=16.667
NC_035101.1	22136286	.	A	C	.	.	MAF_USDA=1.639
NC_035101.1	22136319	.	G	T	.	.	MAF_USDA=37.059
NC_035101.1	22136332	.	C	G	.	.	MAF_INRAE=6.962;MAF_USDA=18.824
NC_035101.1	22136374	.	G	A	.	.	MAF_INRAE=28.333;MAF_USDA=37.059
NC_035101.1	22136381	.	C	T	.	.	MAF_INRAE=5.063
NC_035101.1	22136411	.	T	G	.	.	MAF_INRAE=27.5;MAF_USDA=17.059
NC_035101.1	22136510	.	G	T	.	.	MAF_USDA=8.333
NC_035101.1	22136551	.	G	T	.	.	MAF_USDA=16.667
NC_035101.1	22136555	.	C	T	.	.	MAF_USDA=16.667
NC_035101.1	22136561	.	A	G	.	.	MAF_USDA=22.024
NC_035101.1	22136663	.	C	T	.	.	MAF_INRAE=21.053;MAF_USDA=16.471
NC_035101.1	22136671	.	A	G	.	.	MAF_USDA=23.529
NC_035101.1	22136697	.	A	G	.	.	MAF_USDA=50.0
NC_035101.1	22136943	.	G	A	.	.	MAF_INRAE=37.975;MAF_USDA=9.016
NC_035101.1	22137036	.	T	A	.	.	MAF_USDA=5.294
NC_035101.1	22137045	.	C	T	.	.	MAF_USDA=10.656
NC_035101.1	22137063	.	A	C	.	.	MAF_USDA=36.471
NC_035101.1	22137078	.	G	C	.	.	MAF_USDA=21.429
NC_035101.1	22137152	.	G	C	.	.	MAF_INRAE=1.667
NC_035101.1	22144036	.	G	A	.	.	MAF_USDA=27.083
NC_035101.1	22144042	.	T	C	.	.	MAF_USDA=29.167
NC_035101.1	22144148	.	T	C	.	.	MAF_INRAE=23.684;MAF_USDA=19.412
NC_035101.1	22144165	.	G	T	.	.	MAF_INRAE=23.684;MAF_USDA=25.882
NC_035101.1	22144216	.	A	G	.	.	MAF_INRAE=26.316;MAF_USDA=28.235
NC_035101.1	22144257	.	C	T	.	.	MAF_USDA=1.639
NC_035101.1	22144319	.	C	G	.	.	MAF_USDA=26.22
NC_035101.1	22144330	.	T	C	.	.	MAF_USDA=17.683
NC_035101.1	22144390	.	A	G	.	.	MAF_USDA=6.25
NC_035101.1	22144392	.	T	G	.	.	MAF_USDA=16.393
NC_035101.1	22144581	.	A	G	.	.	MAF_USDA=4.098
NC_035101.1	22144582	.	A	G	.	.	MAF_USDA=13.934
NC_035101.1	22144606	.	A	G	.	.	MAF_USDA=10.417
NC_035101.1	22144607	.	C	A	.	.	MAF_USDA=10.417
NC_035101.1	22144608	.	G	T	.	.	MAF_USDA=35.417
NC_035101.1	22144622	.	A	G	.	.	MAF_USDA=16.667
NC_035101.1	22144652	.	T	A	.	.	MAF_USDA=15.0
NC_035101.1	22144665	.	G	C	.	.	MAF_USDA=4.167
NC_035101.1	22144681	.	A	G	.	.	MAF_INRAE=6.962;MAF_USDA=26.786
NC_035101.1	22144698	.	T	C	.	.	MAF_INRAE=28.481;MAF_USDA=20.238
NC_035101.1	22144707	.	T	A	.	.	MAF_USDA=18.452
NC_035101.1	22144774	.	G	A	.	.	MAF_USDA=14.583
NC_035101.1	22144819	.	A	T	.	.	MAF_USDA=10.833
NC_035101.1	22144854	.	A	G	.	.	MAF_INRAE=47.368;MAF_USDA=47.619
NC_035101.1	22144937	.	A	C	.	.	MAF_USDA=10.0
NC_035101.1	22144952	.	T	C	.	.	MAF_USDA=20.238
NC_035101.1	22145508	.	C	T	.	.	MAF_INRAE=21.053
NC_035101.1	22145509	.	G	A	.	.	MAF_INRAE=15.789;MAF_USDA=18.852
NC_035101.1	22145579	.	A	C	.	.	MAF_USDA=4.167
NC_035101.1	22145613	.	C	T	.	.	MAF_INRAE=15.789;MAF_USDA=3.279
NC_035101.1	22145657	.	A	T	.	.	MAF_USDA=9.016
NC_035101.1	22145737	.	T	C	.	.	MAF_USDA=1.639
NC_035101.1	22146127	.	T	G	.	.	MAF_INRAE=13.924;MAF_USDA=30.588
NC_035101.1	22146199	.	G	T	.	.	MAF_USDA=1.639
NC_035101.1	22146231	.	G	A	.	.	MAF_USDA=5.738
NC_035101.1	22146270	.	A	C	.	.	MAF_USDA=13.934
NC_035101.1	22146309	.	G	T	.	.	MAF_INRAE=14.167
NC_035101.1	22146312	.	T	A	.	.	MAF_USDA=5.738
NC_035101.1	22146316	.	A	C	.	.	MAF_USDA=2.459
NC_035101.1	22146317	.	A	G	.	.	MAF_USDA=2.459
NC_035101.1	22146332	.	A	G	.	.	MAF_USDA=4.706
NC_035101.1	22146354	.	G	T	.	.	MAF_INRAE=14.557;MAF_USDA=32.941
NC_035101.1	22146369	.	T	C	.	.	MAF_INRAE=3.333;MAF_USDA=4.118
NC_035101.1	22146433	.	C	T	.	.	MAF_USDA=1.639
NC_035101.1	22146468	.	T	G	.	.	MAF_USDA=1.639
NC_035101.1	22146471	.	C	A	.	.	MAF_INRAE=20.833;MAF_USDA=35.294
NC_035101.1	22146489	.	C	T	.	.	MAF_INRAE=22.152
NC_035101.1	22146679	.	G	A	.	.	MAF_INRAE=4.43;MAF_USDA=7.377
NC_035101.1	22146683	.	A	G	.	.	MAF_INRAE=2.5;MAF_USDA=5.882
NC_035101.1	22146687	.	C	T	.	.	MAF_INRAE=20.833;MAF_USDA=31.176
NC_035101.1	22146828	.	G	T	.	.	MAF_USDA=8.197
NC_035101.1	22146901	.	G	A	.	.	MAF_USDA=19.672
NC_035101.1	22146966	.	G	A	.	.	MAF_INRAE=31.579;MAF_USDA=35.882
NC_035101.1	22147055	.	G	A	.	.	MAF_USDA=24.706
NC_035101.1	22147295	.	T	C	.	.	MAF_INRAE=16.456;MAF_USDA=30.0
NC_035101.1	22147340	.	T	C	.	.	MAF_INRAE=18.987;MAF_USDA=8.197
NC_035101.1	22147344	.	C	T	.	.	MAF_INRAE=6.962;MAF_USDA=7.059
NC_035101.1	22147348	.	C	T	.	.	MAF_INRAE=42.5;MAF_USDA=6.471
NC_035101.1	22147404	.	G	T	.	.	MAF_USDA=28.689
NC_035101.1	22147408	.	G	A	.	.	MAF_USDA=12.295
NC_035101.1	22147419	.	A	G	.	.	MAF_USDA=8.333
NC_035101.1	22147423	.	C	G	.	.	MAF_USDA=16.393
NC_035101.1	22147436	.	C	T	.	.	MAF_USDA=2.941
NC_035101.1	22147624	.	G	C	.	.	MAF_USDA=13.115
NC_035101.1	22147626	.	A	C	.	.	MAF_USDA=17.059
NC_035101.1	22147634	.	C	T	.	.	MAF_USDA=18.235
NC_035101.1	22147650	.	G	A	.	.	MAF_USDA=4.167
NC_035101.1	22147659	.	C	T	.	.	MAF_INRAE=9.494;MAF_USDA=31.765
NC_035101.1	22147753	.	C	T	.	.	MAF_USDA=5.294
NC_035101.1	22147767	.	G	A	.	.	MAF_USDA=4.167
NC_035101.1	22147817	.	G	A	.	.	MAF_USDA=4.098
NC_035101.1	22147823	.	G	A	.	.	MAF_INRAE=26.316;MAF_USDA=25.882
NC_035101.1	22147848	.	T	C	.	.	MAF_INRAE=21.053;MAF_USDA=31.176
NC_035101.1	22147953	.	G	A	.	.	MAF_USDA=3.571
NC_035101.1	22147967	.	T	C	.	.	MAF_USDA=29.762
NC_035101.1	22149723	.	G	A	.	.	MAF_USDA=10.417
NC_035101.1	22149855	.	T	A	.	.	MAF_USDA=4.167
NC_035101.1	22149856	.	T	G	.	.	MAF_USDA=4.167
NC_035101.1	22149872	.	G	A	.	.	MAF_INRAE=28.481;MAF_USDA=26.19
NC_035101.1	22149910	.	G	T	.	.	MAF_INRAE=33.544;MAF_USDA=18.235
NC_035101.1	22149935	.	A	T	.	.	MAF_USDA=2.459
NC_035101.1	22149938	.	C	A	.	.	MAF_USDA=9.016
NC_035101.1	22149940	.	T	G	.	.	MAF_USDA=2.459
NC_035101.1	22150010	.	A	G	.	.	MAF_USDA=15.574
NC_035101.1	22150064	.	C	A	.	.	MAF_INRAE=6.962;MAF_USDA=6.557
NC_035101.1	22150070	.	C	T	.	.	MAF_USDA=21.765
NC_035101.1	22150108	.	G	A	.	.	MAF_USDA=2.459
NC_035101.1	22150210	.	G	A	.	.	MAF_USDA=9.016
NC_035101.1	22150264	.	C	T	.	.	MAF_USDA=1.765
NC_035101.1	22150357	.	C	A	.	.	MAF_USDA=2.459
NC_035101.1	22150374	.	C	T	.	.	MAF_USDA=22.353
NC_035101.1	22150472	.	T	A	.	.	MAF_USDA=20.492
NC_035101.1	22150544	.	C	G	.	.	MAF_USDA=21.765
NC_035101.1	22150629	.	A	T	.	.	MAF_USDA=7.377
NC_035101.1	22150633	.	T	A	.	.	MAF_USDA=2.459
NC_035101.1	22150700	.	T	G	.	.	MAF_USDA=19.672
NC_035101.1	22150709	.	T	A	.	.	MAF_USDA=22.941
NC_035101.1	22150718	.	C	T	.	.	MAF_INRAE=8.861
NC_035101.1	22150793	.	C	A	.	.	MAF_USDA=10.417
NC_035101.1	22150794	.	G	A	.	.	MAF_USDA=10.417
NC_035101.1	22150811	.	A	G	.	.	MAF_USDA=10.417
NC_035101.1	22150821	.	T	C	.	.	MAF_USDA=10.417
NC_035101.1	22150824	.	C	G	.	.	MAF_USDA=3.279
NC_035101.1	22150825	.	C	T	.	.	MAF_USDA=7.059
NC_035101.1	22150896	.	A	T	.	.	MAF_USDA=4.918
NC_035101.1	22150905	.	T	G	.	.	MAF_USDA=4.918
NC_035101.1	22150918	.	C	T	.	.	MAF_USDA=8.824
NC_035101.1	22150931	.	G	T	.	.	MAF_USDA=20.588
NC_035101.1	22150938	.	T	C	.	.	MAF_USDA=1.639
NC_035101.1	22150946	.	C	T	.	.	MAF_USDA=4.098
NC_035101.1	22150960	.	C	T	.	.	MAF_USDA=8.333
NC_035101.1	22150992	.	G	C	.	.	MAF_USDA=1.639
NC_035101.1	22151024	.	C	T	.	.	MAF_USDA=4.167
NC_035101.1	22151025	.	T	G	.	.	MAF_USDA=4.167
NC_035101.1	22151083	.	T	G	.	.	MAF_USDA=43.75
NC_035101.1	22151109	.	T	C	.	.	MAF_INRAE=21.053
NC_035101.1	22151514	.	G	A	.	.	MAF_USDA=2.083
NC_035101.1	22151545	.	G	A	.	.	MAF_USDA=11.475
NC_035101.1	22151552	.	T	A	.	.	MAF_USDA=14.754
NC_035101.1	22151562	.	G	T	.	.	MAF_USDA=35.294
NC_035101.1	22151566	.	C	G	.	.	MAF_USDA=47.541
NC_035101.1	22151570	.	G	T	.	.	MAF_USDA=4.167
NC_035101.1	22151658	.	A	G	.	.	MAF_USDA=38.235
NC_035101.1	22151686	.	G	A	.	.	MAF_USDA=3.279
NC_035101.1	22151694	.	C	T	.	.	MAF_USDA=2.083
NC_035101.1	22151810	.	C	T	.	.	MAF_INRAE=5.833;MAF_USDA=5.738
NC_035101.1	22151857	.	A	C	.	.	MAF_USDA=4.167
NC_035101.1	22151869	.	G	C	.	.	MAF_USDA=1.639
NC_035101.1	22151901	.	C	A	.	.	MAF_USDA=12.5
NC_035101.1	22151923	.	A	C	.	.	MAF_USDA=12.5
NC_035101.1	22151946	.	G	T	.	.	MAF_USDA=8.197
NC_035101.1	22151949	.	C	G	.	.	MAF_USDA=7.377
NC_035101.1	22151997	.	C	T	.	.	MAF_USDA=11.475
NC_035101.1	22151999	.	C	G	.	.	MAF_USDA=4.167
NC_035101.1	22152010	.	A	T	.	.	MAF_INRAE=21.053
NC_035101.1	22152011	.	A	G	.	.	MAF_USDA=4.706
NC_035101.1	22152015	.	T	C	.	.	MAF_USDA=1.639
NC_035101.1	22152020	.	A	T	.	.	MAF_USDA=4.118
NC_035101.1	22152037	.	C	T	.	.	MAF_USDA=3.279
NC_035101.1	22152042	.	G	T	.	.	MAF_USDA=3.529
NC_035101.1	22152046	.	G	T	.	.	MAF_USDA=3.529
NC_035101.1	22152087	.	A	T	.	.	MAF_INRAE=5.063;MAF_USDA=16.471
NC_035101.1	22152154	.	G	C	.	.	MAF_INRAE=18.354;MAF_USDA=17.5
NC_035101.1	22152175	.	T	G	.	.	MAF_INRAE=6.329;MAF_USDA=6.667
NC_035101.1	22152288	.	T	A	.	.	MAF_USDA=14.583
NC_035101.1	22152321	.	C	T	.	.	MAF_INRAE=17.089;MAF_USDA=17.059
NC_035101.1	22152348	.	A	T	.	.	MAF_INRAE=18.354;MAF_USDA=18.033
NC_035101.1	22152349	.	G	T	.	.	MAF_INRAE=17.5;MAF_USDA=18.033
NC_035101.1	22152359	.	G	T	.	.	MAF_USDA=4.098
NC_035101.1	22152394	.	A	G	.	.	MAF_USDA=4.918
NC_035101.1	22152418	.	G	A	.	.	MAF_INRAE=39.241;MAF_USDA=6.471
NC_035101.1	22152439	.	T	C	.	.	MAF_USDA=11.765
NC_035101.1	22152496	.	G	A	.	.	MAF_INRAE=9.494;MAF_USDA=4.118
NC_035101.1	22152553	.	G	A	.	.	MAF_INRAE=18.354;MAF_USDA=16.393
NC_035101.1	22152648	.	G	A	.	.	MAF_USDA=13.934
NC_035101.1	22152660	.	A	G	.	.	MAF_USDA=32.941
NC_035101.1	22152671	.	C	T	.	.	MAF_INRAE=39.241;MAF_USDA=6.548
NC_035101.1	22152794	.	A	C	.	.	MAF_USDA=6.25
NC_035101.1	22152862	.	C	A	.	.	MAF_USDA=12.5
NC_035101.1	22153098	.	G	A	.	.	MAF_INRAE=21.053;MAF_USDA=18.75
NC_035101.1	22153230	.	C	A	.	.	MAF_USDA=8.333
NC_035101.1	22153294	.	A	G	.	.	MAF_USDA=18.75
NC_035101.1	22153420	.	C	T	.	.	MAF_INRAE=10.526
NC_035101.1	22153538	.	C	A	.	.	MAF_INRAE=17.089;MAF_USDA=17.213
NC_035101.1	22153642	.	C	T	.	.	MAF_INRAE=38.608
NC_035101.1	22153665	.	T	C	.	.	MAF_USDA=7.377
NC_035101.1	22153724	.	C	T	.	.	MAF_USDA=1.639
NC_035101.1	22153740	.	G	T	.	.	MAF_USDA=38.824
NC_035101.1	22153742	.	T	C	.	.	MAF_INRAE=26.667;MAF_USDA=16.471
NC_035101.1	22153936	.	G	A	.	.	MAF_USDA=28.235
NC_035101.1	22153942	.	G	T	.	.	MAF_USDA=1.639
NC_035101.1	22153976	.	A	C	.	.	MAF_USDA=3.529
NC_035101.1	22153986	.	A	G	.	.	MAF_INRAE=6.962
NC_035101.1	22154004	.	C	T	.	.	MAF_USDA=25.41
NC_035101.1	22154015	.	T	A	.	.	MAF_USDA=10.417
NC_035101.1	22154048	.	G	A	.	.	MAF_USDA=18.033
NC_035101.1	22154064	.	G	A	.	.	MAF_USDA=1.724
NC_035101.1	22154065	.	G	C	.	.	MAF_INRAE=18.354;MAF_USDA=17.241
NC_035101.1	22154075	.	T	C	.	.	MAF_USDA=25.0
NC_035101.1	22154083	.	A	C	.	.	MAF_USDA=14.583
NC_035101.1	22154092	.	A	T	.	.	MAF_USDA=25.595
NC_035101.1	22154102	.	G	T	.	.	MAF_USDA=16.667
NC_035101.1	22154104	.	G	C	.	.	MAF_USDA=5.0
NC_035101.1	22154106	.	T	G	.	.	MAF_USDA=11.667
NC_035101.1	22154127	.	T	A	.	.	MAF_USDA=1.639
NC_035101.1	22154139	.	C	A	.	.	MAF_USDA=13.115
NC_035101.1	22154166	.	A	C	.	.	MAF_USDA=3.279
NC_035101.1	22154171	.	A	G	.	.	MAF_USDA=3.333
NC_035101.1	22154172	.	G	C	.	.	MAF_USDA=3.333
NC_035101.1	22154174	.	A	T	.	.	MAF_USDA=41.071
NC_035101.1	22154175	.	T	A	.	.	MAF_USDA=41.071
NC_035101.1	22154184	.	C	A	.	.	MAF_USDA=48.81
NC_035101.1	22154230	.	A	T	.	.	MAF_USDA=1.639
NC_035101.1	22154289	.	C	T	.	.	MAF_USDA=13.529
NC_035101.1	22154390	.	G	A	.	.	MAF_INRAE=6.962;MAF_USDA=7.647
NC_035101.1	22154413	.	G	A	.	.	MAF_INRAE=6.962;MAF_USDA=5.294
NC_035101.1	22154429	.	G	A	.	.	MAF_USDA=6.557
NC_035101.1	22154466	.	G	C	.	.	MAF_USDA=1.639
NC_035101.1	22154623	.	G	C	.	.	MAF_USDA=28.235
NC_035101.1	22154636	.	C	G	.	.	MAF_USDA=7.377
NC_035101.1	22154713	.	G	A	.	.	MAF_USDA=16.667
NC_035101.1	22154719	.	G	C	.	.	MAF_INRAE=46.835;MAF_USDA=47.917
NC_035101.1	22154795	.	G	T	.	.	MAF_INRAE=37.342;MAF_USDA=5.294
NC_035101.1	22154814	.	G	A	.	.	MAF_USDA=7.059
NC_035101.1	22154829	.	C	T	.	.	MAF_USDA=8.197
NC_035101.1	22154833	.	G	T	.	.	MAF_INRAE=7.595;MAF_USDA=4.167
NC_035101.1	22154836	.	T	C	.	.	MAF_USDA=9.016
NC_035101.1	22154876	.	C	G	.	.	MAF_USDA=3.529
NC_035101.1	22154886	.	G	T	.	.	MAF_USDA=3.279
NC_035101.1	22154922	.	G	A	.	.	MAF_INRAE=42.105;MAF_USDA=24.706
NC_035101.1	22154934	.	A	T	.	.	MAF_USDA=2.353
NC_035101.1	22154951	.	A	G	.	.	MAF_INRAE=9.494;MAF_USDA=2.459
NC_035101.1	22155223	.	G	A	.	.	MAF_USDA=6.25
NC_035101.1	22155271	.	A	G	.	.	MAF_USDA=8.333
NC_035101.1	22155685	.	A	T	.	.	MAF_INRAE=5.263
NC_035101.1	22155873	.	G	A	.	.	MAF_USDA=12.5
NC_035101.1	22159077	.	A	G	.	.	MAF_USDA=18.75
NC_035101.1	22159293	.	C	T	.	.	MAF_USDA=12.353
NC_035101.1	22159356	.	A	C	.	.	MAF_USDA=5.294
NC_035101.1	22159394	.	C	A	.	.	MAF_USDA=3.279
NC_035101.1	22159407	.	A	T	.	.	MAF_USDA=3.333
NC_035101.1	22159518	.	G	T	.	.	MAF_INRAE=21.053
NC_035101.1	22159526	.	C	T	.	.	MAF_INRAE=21.053
NC_035101.1	22159538	.	C	G	.	.	MAF_USDA=34.783
NC_035101.1	22159578	.	C	A	.	.	MAF_USDA=45.652
NC_035101.1	22160086	.	A	G	.	.	MAF_USDA=18.75
NC_035101.1	22160097	.	C	A	.	.	MAF_USDA=18.75
NC_035101.1	22160113	.	C	T	.	.	MAF_USDA=8.333
NC_035101.1	22160137	.	C	T	.	.	MAF_USDA=20.833
NC_035101.1	22160208	.	C	T	.	.	MAF_USDA=4.167
NC_035101.1	22160256	.	A	T	.	.	MAF_USDA=4.098
NC_035101.1	22160320	.	T	C	.	.	MAF_USDA=7.377
NC_035101.1	22160327	.	G	C	.	.	MAF_USDA=5.738
NC_035101.1	22160330	.	A	G	.	.	MAF_INRAE=5.696
NC_035101.1	22160345	.	T	A	.	.	MAF_USDA=11.765
NC_035101.1	22160367	.	A	G	.	.	MAF_USDA=13.934
NC_035101.1	22160402	.	G	A	.	.	MAF_USDA=6.667
NC_035101.1	22160414	.	T	A	.	.	MAF_USDA=13.095
NC_035101.1	22160426	.	G	T	.	.	MAF_USDA=12.5
NC_035101.1	22160495	.	G	A	.	.	MAF_INRAE=6.329;MAF_USDA=14.583
NC_035101.1	22160497	.	G	T	.	.	MAF_USDA=3.279
NC_035101.1	22160538	.	T	C	.	.	MAF_INRAE=5.0
NC_035101.1	22160565	.	T	A	.	.	MAF_USDA=4.167
NC_035101.1	22160601	.	T	G	.	.	MAF_INRAE=8.861
NC_035101.1	22160612	.	T	G	.	.	MAF_USDA=2.5
NC_035101.1	22160614	.	T	G	.	.	MAF_INRAE=29.114;MAF_USDA=38.333
NC_035101.1	22160615	.	A	G	.	.	MAF_USDA=2.5
NC_035101.1	22160671	.	CAT	CAA	.	.	MAF_USDA=27.083
NC_035101.1	22160673	.	T	A	.	.	MAF_INRAE=8.228
NC_035101.1	22160684	.	C	A	.	.	MAF_INRAE=6.329;MAF_USDA=6.25
NC_035101.1	22160687	.	A	G	.	.	MAF_USDA=3.529
NC_035101.1	22160704	.	G	T	.	.	MAF_USDA=4.918
NC_035101.1	22160732	.	G	C	.	.	MAF_INRAE=6.962
NC_035101.1	22160830	.	A	C	.	.	MAF_USDA=1.639
NC_035101.1	22160832	.	G	A	.	.	MAF_USDA=7.377
NC_035101.1	22160855	.	A	G	.	.	MAF_INRAE=5.263
NC_035101.1	22160911	.	C	T	.	.	MAF_INRAE=4.167
NC_035101.1	22160924	.	A	G	.	.	MAF_INRAE=5.833
NC_035101.1	22160934	.	C	T	.	.	MAF_INRAE=2.5
NC_035101.1	22160999	.	C	T	.	.	MAF_USDA=21.176
NC_035101.1	22161000	.	T	A	.	.	MAF_USDA=18.824
NC_035101.1	22161005	.	C	G	.	.	MAF_USDA=17.059
NC_035101.1	22161016	.	A	G	.	.	MAF_USDA=2.459
NC_035101.1	22161017	.	A	G	.	.	MAF_USDA=18.824
NC_035101.1	22161079	.	G	T	.	.	MAF_INRAE=5.263;MAF_USDA=6.25
NC_035101.1	22161141	.	G	A	.	.	MAF_USDA=43.75
NC_035101.1	22162638	.	A	T	.	.	MAF_USDA=32.941
NC_035101.1	22162640	.	T	A	.	.	MAF_USDA=3.279
NC_035101.1	22162645	.	C	T	.	.	MAF_USDA=1.639
NC_035101.1	22162769	.	G	T	.	.	MAF_INRAE=6.962;MAF_USDA=8.824
NC_035101.1	22162789	.	C	A	.	.	MAF_USDA=1.639
NC_035101.1	22162795	.	A	T	.	.	MAF_INRAE=42.405;MAF_USDA=40.588
NC_035101.1	22162800	.	A	C	.	.	MAF_USDA=3.279
NC_035101.1	22162808	.	A	G	.	.	MAF_USDA=1.639
NC_035101.1	22162809	.	T	A	.	.	MAF_INRAE=42.405;MAF_USDA=47.059
NC_035101.1	22162814	.	G	T	.	.	MAF_INRAE=49.367;MAF_USDA=11.765
NC_035101.1	22162821	.	T	A	.	.	MAF_USDA=7.377
NC_035101.1	22162849	.	T	A	.	.	MAF_USDA=5.738
NC_035101.1	22162890	.	C	A	.	.	MAF_USDA=6.557
NC_035101.1	22163029	.	T	C	.	.	MAF_USDA=8.197
NC_035101.1	22163048	.	A	G	.	.	MAF_USDA=31.176
NC_035101.1	22163131	.	T	C	.	.	MAF_INRAE=6.962;MAF_USDA=1.765
NC_035101.1	22163132	.	A	G	.	.	MAF_USDA=8.197
NC_035101.1	22163135	.	C	G	.	.	MAF_USDA=4.918
NC_035101.1	22163152	.	G	C	.	.	MAF_INRAE=8.228;MAF_USDA=7.059
NC_035101.1	22163154	.	T	C	.	.	MAF_INRAE=2.5;MAF_USDA=1.639
NC_035101.1	22163171	.	C	A	.	.	MAF_USDA=1.639
NC_035101.1	22163176	.	A	G	.	.	MAF_USDA=16.471
NC_035101.1	22163213	.	C	T	.	.	MAF_USDA=3.279
NC_035101.1	22163426	.	C	A	.	.	MAF_USDA=4.118
NC_035101.1	22163465	.	C	A	.	.	MAF_USDA=4.118
NC_035101.1	22163542	.	C	T	.	.	MAF_USDA=2.083
NC_035101.1	22163548	.	G	A	.	.	MAF_USDA=1.639
NC_035101.1	22163554	.	C	T	.	.	MAF_INRAE=6.329;MAF_USDA=9.412
NC_035101.1	22163579	.	G	A	.	.	MAF_USDA=3.279
NC_035101.1	22163581	.	T	C	.	.	MAF_INRAE=9.494;MAF_USDA=21.765
NC_035101.1	22163583	.	C	T	.	.	MAF_INRAE=44.304;MAF_USDA=13.529
NC_035101.1	22163604	.	T	G	.	.	MAF_USDA=12.941
NC_035101.1	22163611	.	G	A	.	.	MAF_USDA=2.083
NC_035101.1	22163667	.	C	T	.	.	MAF_USDA=4.167
NC_035101.1	22163707	.	T	C	.	.	MAF_INRAE=5.063
NC_035101.1	22163717	.	G	A	.	.	MAF_USDA=1.639
NC_035101.1	22163771	.	G	A	.	.	MAF_INRAE=9.494;MAF_USDA=8.824
NC_035101.1	22163776	.	A	C	.	.	MAF_INRAE=9.494;MAF_USDA=9.412
NC_035101.1	22163838	.	C	A	.	.	MAF_USDA=11.765
NC_035101.1	22163963	.	A	G	.	.	MAF_USDA=8.197
NC_035101.1	22164017	.	G	A	.	.	MAF_USDA=4.167
NC_035101.1	22168041	.	G	T	.	.	MAF_INRAE=26.316;MAF_USDA=10.714
NC_035101.1	22168058	.	C	A	.	.	MAF_USDA=14.286
NC_035101.1	22168070	.	G	A	.	.	MAF_USDA=2.5
NC_035101.1	22168186	.	C	T	.	.	MAF_USDA=3.529
NC_035101.1	22168192	.	G	A	.	.	MAF_USDA=1.639
NC_035101.1	22168313	.	C	A	.	.	MAF_USDA=4.167
NC_035101.1	22168321	.	T	A	.	.	MAF_USDA=3.571
NC_035101.1	22168324	.	G	A	.	.	MAF_USDA=1.667
NC_035101.1	22168341	.	C	T	.	.	MAF_INRAE=1.667;MAF_USDA=33.929
NC_035101.1	22168350	.	G	A	.	.	MAF_USDA=13.69
NC_035101.1	22168383	.	C	T	.	.	MAF_USDA=2.083
NC_035101.1	22170118	.	T	C	.	.	MAF_INRAE=42.105;MAF_USDA=35.294
NC_035101.1	22170205	.	G	A	.	.	MAF_INRAE=9.494;MAF_USDA=11.176
NC_035101.1	22170216	.	C	T	.	.	MAF_USDA=5.0
NC_035101.1	22170373	.	C	A	.	.	MAF_USDA=1.695
NC_035101.1	22170436	.	A	C	.	.	MAF_USDA=4.167
NC_035101.1	22170446	.	GCACACACACACAA	GCACACACACACAC	.	.	MAF_USDA=50.0
NC_035101.1	22170459	.	A	C	.	.	MAF_INRAE=36.709
NC_035101.1	22170501	.	C	A	.	.	MAF_INRAE=39.167;MAF_USDA=29.412
NC_035101.1	22170716	.	C	T	.	.	MAF_USDA=8.197
NC_035101.1	22170930	.	C	A	.	.	MAF_INRAE=6.962;MAF_USDA=2.941
NC_035101.1	22170962	.	T	G	.	.	MAF_USDA=18.235
NC_035101.1	22171024	.	G	A	.	.	MAF_USDA=12.353
NC_035101.1	22171200	.	C	A	.	.	MAF_USDA=8.333
NC_035101.1	22171234	.	T	C	.	.	MAF_INRAE=24.684;MAF_USDA=32.353
NC_035101.1	22171255	.	G	A	.	.	MAF_USDA=2.353
NC_035101.1	22171273	.	C	T	.	.	MAF_USDA=4.167
NC_035101.1	22171292	.	G	A	.	.	MAF_USDA=1.639
NC_035101.1	22171320	.	A	T	.	.	MAF_USDA=29.167
NC_035101.1	22171376	.	C	T	.	.	MAF_USDA=2.459
NC_035101.1	22171377	.	A	T	.	.	MAF_USDA=2.459
NC_035101.1	22171379	.	C	T	.	.	MAF_USDA=2.459
NC_035101.1	22171382	.	T	G	.	.	MAF_USDA=2.459
NC_035101.1	22171455	.	A	G	.	.	MAF_INRAE=15.823;MAF_USDA=19.412
NC_035101.1	22171522	.	A	G	.	.	MAF_INRAE=15.823;MAF_USDA=31.176
NC_035101.1	22171580	.	G	A	.	.	MAF_INRAE=6.962;MAF_USDA=10.0
NC_035101.1	22171586	.	C	G	.	.	MAF_USDA=9.836
NC_035101.1	22171605	.	T	G	.	.	MAF_INRAE=34.81;MAF_USDA=43.75
NC_035101.1	22171727	.	C	T	.	.	MAF_INRAE=7.5
NC_035101.1	22171735	.	A	T	.	.	MAF_INRAE=6.329;MAF_USDA=5.294
NC_035101.1	22171816	.	A	G	.	.	MAF_USDA=6.471
NC_035101.1	22171893	.	T	A	.	.	MAF_USDA=1.639
NC_035101.1	22171903	.	C	T	.	.	MAF_INRAE=17.722;MAF_USDA=39.412
NC_035101.1	22171904	.	G	A	.	.	MAF_USDA=1.639
NC_035101.1	22171936	.	C	T	.	.	MAF_USDA=4.918
NC_035101.1	22171942	.	A	T	.	.	MAF_INRAE=27.848;MAF_USDA=28.235
NC_035101.1	22172019	.	T	G	.	.	MAF_INRAE=18.354;MAF_USDA=5.882
NC_035101.1	22172043	.	C	A	.	.	MAF_INRAE=18.354;MAF_USDA=8.824
NC_035101.1	22172087	.	G	A	.	.	MAF_USDA=4.167
NC_035101.1	22172117	.	T	G	.	.	MAF_USDA=4.167
NC_035101.1	22172130	.	T	C	.	.	MAF_INRAE=24.051;MAF_USDA=33.529
NC_035101.1	22172148	.	A	T	.	.	MAF_USDA=3.279
NC_035101.1	22172172	.	C	G	.	.	MAF_INRAE=9.494;MAF_USDA=8.824
NC_035101.1	22172238	.	A	T	.	.	MAF_USDA=1.639
NC_035101.1	22172277	.	C	T	.	.	MAF_INRAE=17.722;MAF_USDA=7.059
NC_035101.1	22172284	.	T	C	.	.	MAF_USDA=3.279
NC_035101.1	22172296	.	A	G	.	.	MAF_USDA=1.639
NC_035101.1	22172331	.	C	T	.	.	MAF_USDA=2.941
NC_035101.1	22172370	.	G	A	.	.	MAF_INRAE=5.833;MAF_USDA=1.765
NC_035101.1	22172410	.	C	T	.	.	MAF_INRAE=32.5;MAF_USDA=1.639
NC_035101.1	22172418	.	A	T	.	.	MAF_USDA=1.639
NC_035101.1	22172433	.	A	G	.	.	MAF_INRAE=4.167;MAF_USDA=13.529
NC_035101.1	22172448	.	A	C	.	.	MAF_INRAE=17.722
NC_035101.1	22172456	.	A	C	.	.	MAF_USDA=8.333
NC_035101.1	22172509	.	C	A	.	.	MAF_INRAE=1.667
NC_035101.1	22172525	.	A	T	.	.	MAF_USDA=2.459
NC_035101.1	22172555	.	C	G	.	.	MAF_INRAE=4.167;MAF_USDA=7.377
NC_035101.1	22172557	.	A	G	.	.	MAF_USDA=8.824
NC_035101.1	22172569	.	G	A	.	.	MAF_USDA=9.412
NC_035101.1	22172576	.	T	G	.	.	MAF_USDA=4.918
NC_035101.1	22172580	.	C	A	.	.	MAF_USDA=4.167
NC_035101.1	22172620	.	T	C	.	.	MAF_USDA=1.639
NC_035101.1	22172634	.	C	T	.	.	MAF_USDA=4.167
NC_035101.1	22172672	.	C	T	.	.	MAF_USDA=29.167
NC_035101.1	22172710	.	C	T	.	.	MAF_USDA=27.083
NC_035101.1	22173745	.	C	T	.	.	MAF_INRAE=2.632
NC_035101.1	22173759	.	C	A	.	.	MAF_INRAE=2.632
NC_035101.1	22173779	.	C	G	.	.	MAF_USDA=37.5
NC_035101.1	22173798	.	A	T	.	.	MAF_USDA=4.098
NC_035101.1	22173811	.	T	C	.	.	MAF_USDA=4.098
NC_035101.1	22173813	.	C	A	.	.	MAF_USDA=20.833
NC_035101.1	22173821	.	C	T	.	.	MAF_INRAE=6.667;MAF_USDA=10.0
NC_035101.1	22173831	.	C	A	.	.	MAF_USDA=20.833
NC_035101.1	22173835	.	C	G	.	.	MAF_USDA=20.833
NC_035101.1	22173855	.	G	A	.	.	MAF_INRAE=26.316;MAF_USDA=10.0
NC_035101.1	22173864	.	G	A	.	.	MAF_USDA=6.471
NC_035101.1	22173890	.	T	C	.	.	MAF_INRAE=5.696;MAF_USDA=5.357
NC_035101.1	22173927	.	G	A	.	.	MAF_USDA=30.952
NC_035101.1	22173932	.	A	G	.	.	MAF_INRAE=13.291;MAF_USDA=14.881
NC_035101.1	22173965	.	T	C	.	.	MAF_INRAE=41.772;MAF_USDA=23.81
NC_035101.1	22173991	.	C	A	.	.	MAF_INRAE=15.789;MAF_USDA=14.881
NC_035101.1	22174032	.	G	A	.	.	MAF_USDA=4.167
NC_035101.1	22174034	.	G	A	.	.	MAF_USDA=6.548
NC_035101.1	22174051	.	C	T	.	.	MAF_INRAE=41.139;MAF_USDA=23.529
NC_035101.1	22174073	.	C	A	.	.	MAF_USDA=31.176
NC_035101.1	22174099	.	A	C	.	.	MAF_INRAE=13.291;MAF_USDA=20.833
NC_035101.1	22174128	.	C	G	.	.	MAF_INRAE=13.291;MAF_USDA=14.118
NC_035101.1	22174165	.	C	T	.	.	MAF_USDA=2.353
NC_035101.1	22174176	.	G	A	.	.	MAF_USDA=13.529
NC_035101.1	22174194	.	C	T	.	.	MAF_USDA=11.475
NC_035101.1	22174247	.	A	G	.	.	MAF_INRAE=15.19;MAF_USDA=14.706
NC_035101.1	22174346	.	T	C	.	.	MAF_INRAE=9.494
NC_035101.1	22174403	.	T	C	.	.	MAF_INRAE=13.291;MAF_USDA=15.882
NC_035101.1	22174476	.	A	C	.	.	MAF_INRAE=31.646;MAF_USDA=3.279
NC_035101.1	22174483	.	C	T	.	.	MAF_USDA=1.639
NC_035101.1	22174491	.	C	G	.	.	MAF_USDA=14.706
NC_035101.1	22174510	.	C	T	.	.	MAF_USDA=1.639
NC_035101.1	22174602	.	C	A	.	.	MAF_USDA=33.333
NC_035101.1	22174663	.	C	A	.	.	MAF_INRAE=6.329;MAF_USDA=4.706
NC_035101.1	22174665	.	A	G	.	.	MAF_INRAE=35.833;MAF_USDA=24.706
NC_035101.1	22174810	.	G	A	.	.	MAF_USDA=4.918
NC_035101.1	22174811	.	G	A	.	.	MAF_INRAE=14.557
NC_035101.1	22174812	.	A	C	.	.	MAF_USDA=4.098
NC_035101.1	22174905	.	T	C	.	.	MAF_USDA=2.941
NC_035101.1	22174938	.	T	C	.	.	MAF_USDA=4.098
NC_035101.1	22175024	.	C	G	.	.	MAF_USDA=6.557
NC_035101.1	22175058	.	C	T	.	.	MAF_INRAE=4.167
NC_035101.1	22175118	.	A	G	.	.	MAF_INRAE=14.557;MAF_USDA=48.824
NC_035101.1	22175129	.	C	T	.	.	MAF_USDA=6.471
NC_035101.1	22175161	.	C	G	.	.	MAF_USDA=17.213
NC_035101.1	22175204	.	G	A	.	.	MAF_USDA=4.098
NC_035101.1	22175208	.	C	T	.	.	MAF_USDA=6.471
NC_035101.1	22175239	.	G	A	.	.	MAF_INRAE=13.924;MAF_USDA=38.824
NC_035101.1	22175240	.	T	G	.	.	MAF_INRAE=4.167;MAF_USDA=11.176
NC_035101.1	22175241	.	G	A	.	.	MAF_USDA=4.098
NC_035101.1	22175325	.	T	A	.	.	MAF_USDA=6.557
NC_035101.1	22175337	.	A	C	.	.	MAF_USDA=9.412
NC_035101.1	22175346	.	C	T	.	.	MAF_INRAE=6.962
NC_035101.1	22175361	.	A	G	.	.	MAF_INRAE=9.494;MAF_USDA=10.588
NC_035101.1	22175380	.	C	G	.	.	MAF_USDA=4.706
NC_035101.1	22175420	.	T	C	.	.	MAF_INRAE=9.494;MAF_USDA=11.176
NC_035101.1	22175427	.	T	A	.	.	MAF_USDA=1.639
NC_035101.1	22175468	.	A	G	.	.	MAF_INRAE=8.333
NC_035101.1	22175474	.	A	G	.	.	MAF_INRAE=25.833
NC_035101.1	22175508	.	G	A	.	.	MAF_USDA=8.333
NC_035101.1	22175532	.	G	T	.	.	MAF_USDA=5.882
NC_035101.1	22175543	.	C	G	.	.	MAF_INRAE=18.354;MAF_USDA=10.588
NC_035101.1	22175572	.	A	C	.	.	MAF_USDA=1.639
NC_035101.1	22175629	.	T	G	.	.	MAF_INRAE=33.544;MAF_USDA=26.471
NC_035101.1	22175721	.	A	T	.	.	MAF_INRAE=18.987;MAF_USDA=12.353
NC_035101.1	22175739	.	C	A	.	.	MAF_USDA=2.353
NC_035101.1	22175813	.	T	G	.	.	MAF_USDA=3.529
NC_035101.1	22175835	.	T	C	.	.	MAF_INRAE=11.667
NC_035101.1	22175837	.	A	C	.	.	MAF_INRAE=48.101;MAF_USDA=21.176
NC_035101.1	22175921	.	C	T	.	.	MAF_INRAE=5.696
NC_035101.1	22175928	.	C	T	.	.	MAF_USDA=1.639
NC_035101.1	22175938	.	C	G	.	.	MAF_USDA=9.412
NC_035101.1	22175984	.	T	A	.	.	MAF_USDA=2.459
NC_035101.1	22175991	.	T	C	.	.	MAF_USDA=1.639
NC_035101.1	22176018	.	C	T	.	.	MAF_INRAE=5.263;MAF_USDA=17.647
NC_035101.1	22176121	.	C	T	.	.	MAF_USDA=20.833
NC_035101.1	22176147	.	C	A	.	.	MAF_USDA=1.724
NC_035101.1	22176163	.	A	C	.	.	MAF_USDA=4.167
NC_035101.1	22176172	.	T	C	.	.	MAF_USDA=12.5
NC_035101.1	22176177	.	G	A	.	.	MAF_USDA=10.417
NC_035101.1	22177004	.	T	A	.	.	MAF_USDA=14.583
NC_035101.1	22177032	.	A	T	.	.	MAF_USDA=47.917
NC_035101.1	22177047	.	A	T	.	.	MAF_USDA=14.583
NC_035101.1	22177198	.	C	G	.	.	MAF_USDA=4.167
NC_035101.1	22177236	.	T	A	.	.	MAF_USDA=5.172
NC_035101.1	22177263	.	C	T	.	.	MAF_USDA=6.034
NC_035101.1	22177279	.	A	C	.	.	MAF_INRAE=27.215;MAF_USDA=18.902
NC_035101.1	22177283	.	C	A	.	.	MAF_INRAE=39.873;MAF_USDA=42.073
NC_035101.1	22177332	.	T	A	.	.	MAF_USDA=3.279
NC_035101.1	22177345	.	C	A	.	.	MAF_INRAE=10.526;MAF_USDA=15.882
NC_035101.1	22177359	.	T	C	.	.	MAF_INRAE=39.167
NC_035101.1	22177387	.	C	T	.	.	MAF_USDA=3.279
NC_035101.1	22177397	.	G	A	.	.	MAF_USDA=3.279
NC_035101.1	22177420	.	G	C	.	.	MAF_INRAE=6.329;MAF_USDA=16.471
NC_035101.1	22177456	.	T	C	.	.	MAF_INRAE=18.354;MAF_USDA=7.647
NC_035101.1	22177458	.	G	A	.	.	MAF_USDA=3.279
NC_035101.1	22177468	.	A	G	.	.	MAF_INRAE=6.962;MAF_USDA=12.353
NC_035101.1	22177495	.	C	T	.	.	MAF_USDA=11.475
NC_035101.1	22177530	.	A	T	.	.	MAF_USDA=4.098
NC_035101.1	22177532	.	T	C	.	.	MAF_USDA=1.639
NC_035101.1	22177575	.	A	G	.	.	MAF_USDA=7.647
NC_035101.1	22177604	.	T	C	.	.	MAF_USDA=3.529
NC_035101.1	22177619	.	A	T	.	.	MAF_USDA=25.0
NC_035101.1	22177649	.	G	A	.	.	MAF_USDA=5.0
NC_035101.1	22177654	.	C	T	.	.	MAF_USDA=5.0
NC_035101.1	22177657	.	T	C	.	.	MAF_INRAE=40.0;MAF_USDA=48.214
NC_035101.1	22177678	.	T	C	.	.	MAF_INRAE=10.833;MAF_USDA=39.286
NC_035101.1	22177679	.	G	A	.	.	MAF_INRAE=47.5;MAF_USDA=32.738
NC_035101.1	22177683	.	G	C	.	.	MAF_INRAE=31.667;MAF_USDA=10.0
NC_035101.1	22177703	.	G	A	.	.	MAF_USDA=4.118
NC_035101.1	22177732	.	C	T	.	.	MAF_USDA=19.412
NC_035101.1	22177775	.	C	A	.	.	MAF_INRAE=16.456;MAF_USDA=4.167
NC_035101.1	22177777	.	G	T	.	.	MAF_INRAE=15.0;MAF_USDA=4.167
NC_035101.1	22177797	.	T	A	.	.	MAF_INRAE=16.456;MAF_USDA=7.647
NC_035101.1	22177814	.	C	T	.	.	MAF_USDA=4.706
NC_035101.1	22177820	.	G	T	.	.	MAF_USDA=8.333
NC_035101.1	22177866	.	C	T	.	.	MAF_USDA=2.459
NC_035101.1	22177886	.	A	G	.	.	MAF_USDA=10.588
NC_035101.1	22177909	.	G	A	.	.	MAF_INRAE=5.063
NC_035101.1	22177910	.	C	T	.	.	MAF_INRAE=1.667
NC_035101.1	22177911	.	A	T	.	.	MAF_USDA=3.279
NC_035101.1	22177945	.	T	G	.	.	MAF_USDA=3.279
NC_035101.1	22177958	.	A	G	.	.	MAF_USDA=3.571
NC_035101.1	22177983	.	T	C	.	.	MAF_INRAE=41.772;MAF_USDA=23.214
NC_035101.1	22178003	.	A	G	.	.	MAF_USDA=11.176
NC_035101.1	22178006	.	G	C	.	.	MAF_USDA=8.333
NC_035101.1	22178016	.	G	A	.	.	MAF_INRAE=9.494;MAF_USDA=6.471
NC_035101.1	22178047	.	C	T	.	.	MAF_INRAE=9.494;MAF_USDA=4.118
NC_035101.1	22178055	.	T	G	.	.	MAF_USDA=4.167
NC_035101.1	22178062	.	C	T	.	.	MAF_USDA=18.75
NC_035101.1	22178127	.	G	A	.	.	MAF_USDA=1.639
NC_035101.1	22178134	.	T	G	.	.	MAF_INRAE=31.646;MAF_USDA=4.918
NC_035101.1	22178140	.	C	A	.	.	MAF_USDA=1.639
NC_035101.1	22178144	.	T	C	.	.	MAF_INRAE=18.354;MAF_USDA=7.647
NC_035101.1	22178147	.	T	C	.	.	MAF_USDA=1.639
NC_035101.1	22178208	.	C	A	.	.	MAF_USDA=2.459
NC_035101.1	22178222	.	T	A	.	.	MAF_USDA=2.459
NC_035101.1	22178229	.	C	T	.	.	MAF_INRAE=31.646;MAF_USDA=3.333
NC_035101.1	22178248	.	C	T	.	.	MAF_USDA=4.762
NC_035101.1	22178276	.	G	T	.	.	MAF_INRAE=6.329;MAF_USDA=1.786
NC_035101.1	22178380	.	A	C	.	.	MAF_USDA=2.459
NC_035101.1	22178408	.	C	G	.	.	MAF_USDA=14.583
NC_035101.1	22178456	.	C	T	.	.	MAF_INRAE=31.646;MAF_USDA=3.279
NC_035101.1	22178483	.	A	T	.	.	MAF_USDA=4.098
NC_035101.1	22178498	.	A	G	.	.	MAF_USDA=5.294
NC_035101.1	22178527	.	A	C	.	.	MAF_INRAE=32.911;MAF_USDA=16.471
NC_035101.1	22178528	.	C	T	.	.	MAF_INRAE=33.544;MAF_USDA=48.235
NC_035101.1	22178649	.	A	T	.	.	MAF_INRAE=47.368
NC_035101.1	22178653	.	G	C	.	.	MAF_USDA=25.0
NC_035101.1	22178714	.	C	T	.	.	MAF_USDA=3.39
NC_035101.1	22178819	.	G	T	.	.	MAF_USDA=18.75
NC_035101.1	22178832	.	T	A	.	.	MAF_USDA=2.083
NC_035101.1	22178855	.	T	G	.	.	MAF_USDA=2.083
NC_035101.1	22179067	.	A	T	.	.	MAF_USDA=12.5
NC_035101.1	22179236	.	G	T	.	.	MAF_INRAE=32.278;MAF_USDA=41.463
NC_035101.1	22179247	.	C	T	.	.	MAF_INRAE=9.494;MAF_USDA=19.512
NC_035101.1	22179287	.	T	C	.	.	MAF_INRAE=6.962
NC_035101.1	22179307	.	A	T	.	.	MAF_USDA=2.083
NC_035101.1	22179339	.	C	T	.	.	MAF_USDA=1.695
NC_035101.1	22179347	.	A	G	.	.	MAF_USDA=1.695
NC_035101.1	22179371	.	T	G	.	.	MAF_USDA=4.819
NC_035101.1	22179391	.	T	A	.	.	MAF_USDA=4.217
NC_035101.1	22179401	.	G	C	.	.	MAF_USDA=1.695
NC_035101.1	22179537	.	C	A	.	.	MAF_USDA=3.614
NC_035101.1	22179555	.	C	A	.	.	MAF_INRAE=26.316;MAF_USDA=4.268
NC_035101.1	22179563	.	A	G	.	.	MAF_USDA=41.463
NC_035101.1	22179595	.	A	T	.	.	MAF_USDA=11.864
NC_035101.1	22179640	.	G	T	.	.	MAF_USDA=2.083
NC_035101.1	22181312	.	A	G	.	.	MAF_USDA=6.667
NC_035101.1	22181321	.	C	G	.	.	MAF_USDA=9.167
NC_035101.1	22181328	.	T	G	.	.	MAF_USDA=5.0
NC_035101.1	22181334	.	G	A	.	.	MAF_USDA=3.333
NC_035101.1	22181347	.	A	T	.	.	MAF_USDA=6.667
NC_035101.1	22181354	.	G	A	.	.	MAF_USDA=8.333
NC_035101.1	22181357	.	T	A	.	.	MAF_USDA=3.571
NC_035101.1	22181368	.	G	A	.	.	MAF_USDA=3.571
NC_035101.1	22181371	.	A	G	.	.	MAF_USDA=33.333
NC_035101.1	22181408	.	T	A	.	.	MAF_USDA=18.75
NC_035101.1	22181419	.	G	A	.	.	MAF_USDA=27.083
NC_035101.1	22181478	.	C	T	.	.	MAF_USDA=3.571
NC_035101.1	22181520	.	T	G	.	.	MAF_USDA=4.167
NC_035101.1	22181521	.	G	T	.	.	MAF_USDA=4.167
NC_035101.1	22181542	.	C	T	.	.	MAF_USDA=2.381
NC_035101.1	22181624	.	G	A	.	.	MAF_USDA=14.583
NC_035101.1	22181679	.	T	A	.	.	MAF_USDA=8.333
NC_035101.1	22181684	.	C	T	.	.	MAF_USDA=8.333
NC_035101.1	22181685	.	C	T	.	.	MAF_USDA=8.333
NC_035101.1	22181716	.	C	T	.	.	MAF_INRAE=6.329;MAF_USDA=11.905
NC_035101.1	22181750	.	A	T	.	.	MAF_INRAE=46.835;MAF_USDA=42.857
NC_035101.1	22181761	.	T	G	.	.	MAF_INRAE=9.494;MAF_USDA=4.167
NC_035101.1	22181814	.	T	C	.	.	MAF_USDA=4.167
NC_035101.1	22181822	.	C	T	.	.	MAF_USDA=11.667
NC_035101.1	22181823	.	G	A	.	.	MAF_USDA=4.762
NC_035101.1	22181828	.	T	C	.	.	MAF_INRAE=46.835;MAF_USDA=43.452
NC_035101.1	22181830	.	T	C	.	.	MAF_INRAE=31.646;MAF_USDA=3.333
NC_035101.1	22181855	.	C	G	.	.	MAF_USDA=3.333
NC_035101.1	22181900	.	A	C	.	.	MAF_USDA=4.167
NC_035101.1	22181927	.	C	T	.	.	MAF_USDA=11.765
NC_035101.1	22182005	.	G	A	.	.	MAF_USDA=4.167
NC_035101.1	22182027	.	C	T	.	.	MAF_USDA=5.952
NC_035101.1	22182047	.	G	A	.	.	MAF_USDA=5.0
NC_035101.1	22182061	.	G	A	.	.	MAF_INRAE=9.494;MAF_USDA=7.377
NC_035101.1	22182187	.	T	C	.	.	MAF_USDA=6.024
NC_035101.1	22182214	.	T	A	.	.	MAF_USDA=2.542
NC_035101.1	22182215	.	G	T	.	.	MAF_USDA=7.831
NC_035101.1	22182231	.	C	T	.	.	MAF_USDA=10.833
NC_035101.1	22182242	.	T	A	.	.	MAF_INRAE=6.329;MAF_USDA=23.214
NC_035101.1	22182274	.	C	T	.	.	MAF_INRAE=5.063;MAF_USDA=8.824
NC_035101.1	22182290	.	G	T	.	.	MAF_INRAE=8.228;MAF_USDA=6.471
NC_035101.1	22182320	.	T	A	.	.	MAF_INRAE=36.842;MAF_USDA=40.0
NC_035101.1	22182330	.	A	G	.	.	MAF_INRAE=21.667;MAF_USDA=27.059
NC_035101.1	22182355	.	A	G	.	.	MAF_INRAE=37.342;MAF_USDA=34.524
NC_035101.1	22182377	.	G	T	.	.	MAF_INRAE=41.772;MAF_USDA=25.882
NC_035101.1	22182458	.	T	C	.	.	MAF_USDA=5.357
NC_035101.1	22182463	.	A	G	.	.	MAF_USDA=4.167
NC_035101.1	22182480	.	T	A	.	.	MAF_INRAE=27.848;MAF_USDA=45.238
NC_035101.1	22182508	.	C	T	.	.	MAF_INRAE=32.911;MAF_USDA=49.405
NC_035101.1	22182510	.	C	T	.	.	MAF_USDA=2.5
NC_035101.1	22182522	.	C	T	.	.	MAF_USDA=2.381
NC_035101.1	22182523	.	T	G	.	.	MAF_USDA=2.381
NC_035101.1	22182539	.	T	A	.	.	MAF_INRAE=25.316;MAF_USDA=23.214
NC_035101.1	22182571	.	C	T	.	.	MAF_USDA=5.833
NC_035101.1	22182622	.	C	T	.	.	MAF_USDA=5.357
NC_035101.1	22182667	.	A	C	.	.	MAF_USDA=1.667
NC_035101.1	22182691	.	G	C	.	.	MAF_USDA=4.167
NC_035101.1	22182696	.	A	T	.	.	MAF_USDA=2.5
NC_035101.1	22182838	.	T	A	.	.	MAF_INRAE=8.228;MAF_USDA=15.476
NC_035101.1	22182888	.	A	C	.	.	MAF_USDA=9.036
NC_035101.1	22182917	.	T	A	.	.	MAF_USDA=1.667
NC_035101.1	22182928	.	G	T	.	.	MAF_INRAE=5.063;MAF_USDA=2.5
NC_035101.1	22182956	.	T	G	.	.	MAF_USDA=1.667
NC_035101.1	22182958	.	A	T	.	.	MAF_USDA=1.667
NC_035101.1	22182970	.	G	A	.	.	MAF_USDA=1.667
NC_035101.1	22182974	.	T	C	.	.	MAF_INRAE=6.962;MAF_USDA=11.31
NC_035101.1	22183000	.	C	T	.	.	MAF_USDA=3.333
NC_035101.1	22183027	.	A	T	.	.	MAF_USDA=4.167
NC_035101.1	22183037	.	C	T	.	.	MAF_INRAE=47.368;MAF_USDA=15.476
NC_035101.1	22183042	.	A	T	.	.	MAF_INRAE=46.667
NC_035101.1	22183044	.	G	A	.	.	MAF_INRAE=18.354;MAF_USDA=32.738
NC_035101.1	22183054	.	C	T	.	.	MAF_INRAE=1.667;MAF_USDA=2.5
NC_035101.1	22183068	.	A	C	.	.	MAF_INRAE=43.038;MAF_USDA=15.476
NC_035101.1	22183080	.	C	A	.	.	MAF_INRAE=6.962;MAF_USDA=5.952
NC_035101.1	22183099	.	G	A	.	.	MAF_USDA=5.357
NC_035101.1	22183111	.	T	C	.	.	MAF_USDA=7.831
NC_035101.1	22183135	.	G	C	.	.	MAF_USDA=3.333
NC_035101.1	22183159	.	G	A	.	.	MAF_INRAE=26.582;MAF_USDA=31.548
NC_035101.1	22183164	.	G	A	.	.	MAF_USDA=3.333
NC_035101.1	22183223	.	T	C	.	.	MAF_USDA=1.667
NC_035101.1	22183226	.	C	T	.	.	MAF_USDA=11.667
NC_035101.1	22183253	.	T	C	.	.	MAF_INRAE=5.063;MAF_USDA=10.714
NC_035101.1	22183383	.	A	G	.	.	MAF_INRAE=5.063
NC_035101.1	22183397	.	G	A	.	.	MAF_USDA=5.357
NC_035101.1	22183404	.	A	C	.	.	MAF_INRAE=6.329;MAF_USDA=12.5
NC_035101.1	22183408	.	G	T	.	.	MAF_USDA=5.357
NC_035101.1	22183427	.	G	T	.	.	MAF_INRAE=39.873;MAF_USDA=48.214
NC_035101.1	22183496	.	A	T	.	.	MAF_INRAE=14.167
NC_035101.1	22183497	.	T	A	.	.	MAF_INRAE=14.167
NC_035101.1	22183518	.	C	T	.	.	MAF_USDA=1.667
NC_035101.1	22183534	.	G	C	.	.	MAF_USDA=45.833
NC_035101.1	22183535	.	T	C	.	.	MAF_USDA=45.833
NC_035101.1	22183536	.	G	A	.	.	MAF_USDA=45.833
NC_035101.1	22183573	.	C	T	.	.	MAF_INRAE=13.291;MAF_USDA=25.0
NC_035101.1	22183597	.	A	C	.	.	MAF_INRAE=37.342;MAF_USDA=25.595
NC_035101.1	22183598	.	C	A	.	.	MAF_INRAE=37.5;MAF_USDA=20.238
NC_035101.1	22183602	.	T	G	.	.	MAF_USDA=2.5
NC_035101.1	22183613	.	T	G	.	.	MAF_INRAE=12.658;MAF_USDA=23.214
NC_035101.1	22183683	.	G	A	.	.	MAF_INRAE=13.291;MAF_USDA=43.373
NC_035101.1	22183766	.	A	T	.	.	MAF_USDA=16.667
NC_035101.1	22183919	.	G	T	.	.	MAF_USDA=17.391
NC_035101.1	22188376	.	T	A	.	.	MAF_USDA=1.667
NC_035101.1	22188426	.	A	G	.	.	MAF_USDA=25.882
NC_035101.1	22188559	.	T	C	.	.	MAF_INRAE=39.241;MAF_USDA=18.452
NC_035101.1	22188667	.	A	G	.	.	MAF_INRAE=21.053;MAF_USDA=22.353
NC_035101.1	22188695	.	T	C	.	.	MAF_INRAE=18.354;MAF_USDA=25.294
NC_035101.1	22188719	.	G	A	.	.	MAF_INRAE=6.329;MAF_USDA=22.619
NC_035101.1	22188763	.	A	T	.	.	MAF_INRAE=28.481;MAF_USDA=16.471
NC_035101.1	22188841	.	A	T	.	.	MAF_INRAE=6.329;MAF_USDA=23.81
NC_035101.1	22188869	.	T	C	.	.	MAF_USDA=1.667
NC_035101.1	22188872	.	C	T	.	.	MAF_INRAE=15.0;MAF_USDA=2.381
NC_035101.1	22188879	.	A	T	.	.	MAF_INRAE=6.329;MAF_USDA=26.19
NC_035101.1	22188943	.	T	A	.	.	MAF_USDA=2.381
NC_035101.1	22188952	.	C	A	.	.	MAF_USDA=16.071
NC_035101.1	22188988	.	A	C	.	.	MAF_USDA=16.667
NC_035101.1	22189020	.	A	G	.	.	MAF_USDA=18.75
NC_035101.1	22190604	.	G	A	.	.	MAF_USDA=31.25
NC_035101.1	22190608	.	C	A	.	.	MAF_USDA=8.333
NC_035101.1	22190656	.	T	A	.	.	MAF_INRAE=6.329;MAF_USDA=10.833
NC_035101.1	22190665	.	T	A	.	.	MAF_USDA=1.639
NC_035101.1	22190697	.	T	C	.	.	MAF_INRAE=6.329;MAF_USDA=17.059
NC_035101.1	22190702	.	C	A	.	.	MAF_USDA=1.639
NC_035101.1	22190774	.	G	A	.	.	MAF_INRAE=6.962;MAF_USDA=5.833
NC_035101.1	22190824	.	T	G	.	.	MAF_INRAE=6.329;MAF_USDA=23.214
NC_035101.1	22190891	.	T	C	.	.	MAF_INRAE=8.228
NC_035101.1	22190965	.	G	A	.	.	MAF_USDA=1.667
NC_035101.1	22190973	.	G	T	.	.	MAF_USDA=1.667
NC_035101.1	22191009	.	G	A	.	.	MAF_USDA=3.333
NC_035101.1	22191048	.	G	C	.	.	MAF_USDA=16.667
NC_035101.1	22191062	.	G	C	.	.	MAF_INRAE=6.329;MAF_USDA=7.5
NC_035101.1	22191071	.	T	A	.	.	MAF_USDA=13.69
NC_035101.1	22191103	.	A	G	.	.	MAF_USDA=5.833
NC_035101.1	22191109	.	C	T	.	.	MAF_INRAE=1.667;MAF_USDA=11.31
NC_035101.1	22191121	.	G	C	.	.	MAF_USDA=5.833
NC_035101.1	22191125	.	G	A	.	.	MAF_USDA=1.667
NC_035101.1	22191169	.	A	T	.	.	MAF_USDA=15.06
NC_035101.1	22191170	.	A	C	.	.	MAF_USDA=13.253
NC_035101.1	22191195	.	T	G	.	.	MAF_INRAE=1.667;MAF_USDA=3.333
NC_035101.1	22191211	.	T	C	.	.	MAF_USDA=12.5
NC_035101.1	22191283	.	C	T	.	.	MAF_INRAE=1.667;MAF_USDA=17.059
NC_035101.1	22191318	.	T	C	.	.	MAF_USDA=12.5
NC_035101.1	22191341	.	C	G	.	.	MAF_USDA=3.279
NC_035101.1	22191346	.	G	T	.	.	MAF_USDA=2.459
NC_035101.1	22191353	.	C	A	.	.	MAF_INRAE=26.667;MAF_USDA=11.176
NC_035101.1	22191361	.	C	A	.	.	MAF_INRAE=6.329;MAF_USDA=6.25
NC_035101.1	22191404	.	C	T	.	.	MAF_INRAE=21.053;MAF_USDA=8.333
NC_035101.1	22191413	.	G	A	.	.	MAF_INRAE=6.329;MAF_USDA=37.5
NC_035101.1	22191490	.	C	A	.	.	MAF_INRAE=6.329;MAF_USDA=10.833
NC_035101.1	22191504	.	A	T	.	.	MAF_INRAE=18.354;MAF_USDA=10.0
NC_035101.1	22191535	.	A	G	.	.	MAF_INRAE=6.329;MAF_USDA=10.656
NC_035101.1	22191576	.	T	G	.	.	MAF_INRAE=29.114;MAF_USDA=11.905
NC_035101.1	22191578	.	T	C	.	.	MAF_INRAE=2.5;MAF_USDA=7.143
NC_035101.1	22191583	.	C	T	.	.	MAF_USDA=17.059
NC_035101.1	22191600	.	C	A	.	.	MAF_USDA=1.639
NC_035101.1	22191702	.	C	A	.	.	MAF_USDA=4.167
NC_035101.1	22191771	.	G	A	.	.	MAF_USDA=4.167
NC_035101.1	22191798	.	T	C	.	.	MAF_INRAE=12.025;MAF_USDA=30.357
NC_035101.1	22191817	.	T	A	.	.	MAF_INRAE=1.667
NC_035101.1	22191836	.	A	G	.	.	MAF_INRAE=5.696;MAF_USDA=7.738
NC_035101.1	22191852	.	C	T	.	.	MAF_USDA=3.333
NC_035101.1	22192096	.	G	T	.	.	MAF_INRAE=6.329
NC_035101.1	22192117	.	G	T	.	.	MAF_INRAE=6.329;MAF_USDA=20.833
NC_035101.1	22192175	.	C	A	.	.	MAF_USDA=1.695
NC_035101.1	22192179	.	C	A	.	.	MAF_USDA=15.663
NC_035101.1	22192184	.	T	C	.	.	MAF_USDA=1.695
NC_035101.1	22192192	.	A	T	.	.	MAF_INRAE=33.544
NC_035101.1	22192292	.	C	A	.	.	MAF_USDA=1.667
NC_035101.1	22192324	.	G	A	.	.	MAF_INRAE=1.667;MAF_USDA=10.0
NC_035101.1	22192351	.	C	T	.	.	MAF_USDA=3.333
NC_035101.1	22192420	.	C	A	.	.	MAF_USDA=1.667
NC_035101.1	22192449	.	A	C	.	.	MAF_INRAE=6.962;MAF_USDA=8.333
NC_035101.1	22192455	.	C	T	.	.	MAF_INRAE=15.0
NC_035101.1	22192463	.	G	A	.	.	MAF_INRAE=5.263;MAF_USDA=37.5
NC_035101.1	22192590	.	C	T	.	.	MAF_USDA=1.639
NC_035101.1	22192691	.	C	T	.	.	MAF_INRAE=12.658;MAF_USDA=31.325
NC_035101.1	22201103	.	A	C	.	.	MAF_USDA=4.167
NC_035101.1	22201111	.	A	T	.	.	MAF_USDA=37.5
NC_035101.1	22201341	.	T	A	.	.	MAF_USDA=1.695
NC_035101.1	22201347	.	C	A	.	.	MAF_USDA=5.085
NC_035101.1	22201453	.	G	T	.	.	MAF_USDA=3.279
NC_035101.1	22201463	.	G	T	.	.	MAF_USDA=1.639
NC_035101.1	22201514	.	A	C	.	.	MAF_USDA=11.176
NC_035101.1	22209599	.	G	T	.	.	MAF_USDA=3.279
NC_035101.1	22209847	.	G	A	.	.	MAF_INRAE=40.833;MAF_USDA=8.235
NC_035101.1	22209884	.	G	T	.	.	MAF_USDA=6.471
NC_035101.1	22209929	.	C	T	.	.	MAF_USDA=3.333
NC_035101.1	22209964	.	G	A	.	.	MAF_INRAE=3.333;MAF_USDA=16.471
NC_035101.1	22209967	.	A	C	.	.	MAF_INRAE=3.333;MAF_USDA=15.294
NC_035101.1	22209977	.	C	A	.	.	MAF_USDA=2.459
NC_035101.1	22210101	.	G	T	.	.	MAF_USDA=6.557
NC_035101.1	22210160	.	A	C	.	.	MAF_USDA=1.639
NC_035101.1	22210341	.	G	C	.	.	MAF_USDA=3.279
NC_035101.1	22210342	.	A	T	.	.	MAF_INRAE=15.19;MAF_USDA=16.393
NC_035101.1	22210368	.	C	A	.	.	MAF_USDA=21.341
NC_035101.1	22210440	.	G	A	.	.	MAF_USDA=2.459
NC_035101.1	22210464	.	T	A	.	.	MAF_USDA=2.459
NC_035101.1	22210491	.	T	C	.	.	MAF_INRAE=8.861
NC_035101.1	22210614	.	A	C	.	.	MAF_INRAE=8.861;MAF_USDA=1.639
NC_035101.1	22210657	.	C	G	.	.	MAF_INRAE=6.962;MAF_USDA=11.176
NC_035101.1	22210677	.	C	A	.	.	MAF_USDA=2.459
NC_035101.1	22210695	.	C	A	.	.	MAF_INRAE=8.228;MAF_USDA=1.639
NC_035101.1	22210752	.	T	C	.	.	MAF_INRAE=6.962;MAF_USDA=10.588
NC_035101.1	22210766	.	C	A	.	.	MAF_INRAE=8.228;MAF_USDA=1.639
NC_035101.1	22210821	.	T	A	.	.	MAF_USDA=1.639
NC_035101.1	22210949	.	C	T	.	.	MAF_INRAE=6.962;MAF_USDA=11.176
NC_035101.1	22211143	.	G	T	.	.	MAF_INRAE=15.19;MAF_USDA=18.033
NC_035101.1	22211156	.	C	T	.	.	MAF_USDA=1.765
NC_035101.1	22211192	.	A	G	.	.	MAF_USDA=4.918
NC_035101.1	22211217	.	A	G	.	.	MAF_INRAE=6.962;MAF_USDA=5.738
NC_035101.1	22211304	.	T	C	.	.	MAF_INRAE=6.962;MAF_USDA=11.765
NC_035101.1	22211361	.	A	C	.	.	MAF_USDA=3.279
NC_035101.1	22211422	.	A	T	.	.	MAF_INRAE=8.861
NC_035101.1	22211479	.	G	A	.	.	MAF_INRAE=13.924
NC_035101.1	22211487	.	C	T	.	.	MAF_USDA=3.529
NC_035101.1	22211498	.	G	A	.	.	MAF_USDA=3.279
NC_035101.1	22211521	.	G	T	.	.	MAF_INRAE=4.43;MAF_USDA=2.941
NC_035101.1	22211551	.	T	A	.	.	MAF_USDA=2.353
NC_035101.1	22211602	.	C	G	.	.	MAF_USDA=1.639
NC_035101.1	22211633	.	C	T	.	.	MAF_INRAE=15.19;MAF_USDA=15.574
NC_035101.1	22211639	.	T	A	.	.	MAF_USDA=1.639
NC_035101.1	22211694	.	C	A	.	.	MAF_USDA=4.098
NC_035101.1	22211720	.	G	A	.	.	MAF_USDA=27.083
NC_035101.1	22214193	.	G	C	.	.	MAF_USDA=47.917
NC_035101.1	22214343	.	C	T	.	.	MAF_USDA=1.639
NC_035101.1	22214391	.	T	G	.	.	MAF_INRAE=5.0;MAF_USDA=14.754
NC_035101.1	22214394	.	C	T	.	.	MAF_INRAE=5.0;MAF_USDA=15.574
NC_035101.1	22214433	.	G	A	.	.	MAF_INRAE=15.19;MAF_USDA=14.754
NC_035101.1	22214492	.	G	T	.	.	MAF_USDA=11.905
NC_035101.1	22214495	.	C	T	.	.	MAF_USDA=12.5
NC_035101.1	22214501	.	A	G	.	.	MAF_USDA=11.905
NC_035101.1	22214510	.	G	T	.	.	MAF_USDA=8.333
NC_035101.1	22214530	.	G	A	.	.	MAF_INRAE=22.152;MAF_USDA=19.412
NC_035101.1	22214614	.	G	A	.	.	MAF_USDA=4.118
NC_035101.1	22214709	.	T	C	.	.	MAF_INRAE=8.861
NC_035101.1	22214744	.	T	C	.	.	MAF_INRAE=5.0
NC_035101.1	22214750	.	C	T	.	.	MAF_INRAE=5.0
NC_035101.1	22214861	.	A	C	.	.	MAF_INRAE=21.053;MAF_USDA=3.529
NC_035101.1	22214911	.	G	A	.	.	MAF_INRAE=15.19;MAF_USDA=17.213
NC_035101.1	22214945	.	T	C	.	.	MAF_INRAE=47.368;MAF_USDA=16.393
NC_035101.1	22214998	.	C	T	.	.	MAF_USDA=2.459
NC_035101.1	22214999	.	C	A	.	.	MAF_INRAE=47.368;MAF_USDA=27.647
NC_035101.1	22215000	.	C	A	.	.	MAF_USDA=27.059
NC_035101.1	22215067	.	C	A	.	.	MAF_USDA=16.393
NC_035101.1	22215090	.	T	A	.	.	MAF_USDA=32.787
NC_035101.1	22215091	.	T	A	.	.	MAF_USDA=1.639
NC_035101.1	22215102	.	A	G	.	.	MAF_USDA=8.197
NC_035101.1	22215157	.	C	A	.	.	MAF_USDA=10.833
NC_035101.1	22215192	.	A	G	.	.	MAF_INRAE=5.263;MAF_USDA=8.197
NC_035101.1	22215208	.	G	T	.	.	MAF_USDA=4.098
NC_035101.1	22215215	.	G	A	.	.	MAF_USDA=15.574
NC_035101.1	22215218	.	T	C	.	.	MAF_INRAE=5.263;MAF_USDA=15.574
NC_035101.1	22215249	.	A	T	.	.	MAF_USDA=14.583
NC_035101.1	22215250	.	A	C	.	.	MAF_USDA=14.583
NC_035101.1	22215253	.	G	C	.	.	MAF_USDA=21.311
NC_035101.1	22215254	.	C	T	.	.	MAF_USDA=14.583
NC_035101.1	22215394	.	C	A	.	.	MAF_USDA=4.918
NC_035101.1	22215412	.	T	A	.	.	MAF_USDA=4.167
NC_035101.1	22215427	.	A	T	.	.	MAF_USDA=39.583
NC_035101.1	22215428	.	T	C	.	.	MAF_USDA=39.583
NC_035101.1	22215470	.	A	C	.	.	MAF_INRAE=4.43;MAF_USDA=17.647
NC_035101.1	22215483	.	C	T	.	.	MAF_INRAE=15.19;MAF_USDA=14.754
NC_035101.1	22215506	.	A	G	.	.	MAF_USDA=4.098
NC_035101.1	22215542	.	C	A	.	.	MAF_INRAE=6.329;MAF_USDA=11.475
NC_035101.1	22215578	.	G	A	.	.	MAF_INRAE=15.19;MAF_USDA=14.754
NC_035101.1	22215718	.	C	A	.	.	MAF_USDA=9.016
NC_035101.1	22215805	.	C	G	.	.	MAF_USDA=4.118
NC_035101.1	22215841	.	C	A	.	.	MAF_USDA=2.459
NC_035101.1	22217667	.	A	T	.	.	MAF_USDA=10.0
NC_035101.1	22217750	.	T	G	.	.	MAF_INRAE=15.19;MAF_USDA=15.882
NC_035101.1	22217767	.	T	G	.	.	MAF_USDA=4.918
NC_035101.1	22217768	.	A	T	.	.	MAF_INRAE=19.62;MAF_USDA=23.529
NC_035101.1	22217769	.	A	T	.	.	MAF_INRAE=3.333;MAF_USDA=6.471
NC_035101.1	22217808	.	G	A	.	.	MAF_USDA=3.279
NC_035101.1	22217839	.	A	C	.	.	MAF_USDA=3.279
NC_035101.1	22217974	.	T	C	.	.	MAF_USDA=1.639
NC_035101.1	22218037	.	G	A	.	.	MAF_INRAE=4.43;MAF_USDA=17.647
NC_035101.1	22218209	.	A	C	.	.	MAF_INRAE=19.62;MAF_USDA=33.529
NC_035101.1	22218252	.	G	A	.	.	MAF_INRAE=14.167
NC_035101.1	22218348	.	G	A	.	.	MAF_USDA=4.167
NC_035101.1	22218387	.	G	A	.	.	MAF_INRAE=33.544
NC_035101.1	22218466	.	C	T	.	.	MAF_USDA=2.459
NC_035101.1	22218494	.	A	T	.	.	MAF_USDA=1.639
NC_035101.1	22218533	.	C	T	.	.	MAF_USDA=1.639
NC_035101.1	22218539	.	T	C	.	.	MAF_USDA=9.836
NC_035101.1	22218540	.	G	T	.	.	MAF_USDA=9.836
NC_035101.1	22218541	.	A	C	.	.	MAF_USDA=9.836
NC_035101.1	22218552	.	G	A	.	.	MAF_USDA=5.882
NC_035101.1	22218607	.	C	A	.	.	MAF_INRAE=4.43;MAF_USDA=39.583
NC_035101.1	22218632	.	A	G	.	.	MAF_USDA=1.639
NC_035101.1	22218653	.	C	A	.	.	MAF_USDA=5.738
NC_035101.1	22218669	.	G	A	.	.	MAF_USDA=1.765
NC_035101.1	22218686	.	A	C	.	.	MAF_USDA=1.639
NC_035101.1	22218701	.	C	A	.	.	MAF_INRAE=1.667;MAF_USDA=4.098
NC_035101.1	22218702	.	G	A	.	.	MAF_INRAE=8.228
NC_035101.1	22218705	.	C	T	.	.	MAF_INRAE=5.0;MAF_USDA=14.754
NC_035101.1	22218835	.	G	A	.	.	MAF_USDA=7.059
NC_035101.1	22218836	.	A	T	.	.	MAF_INRAE=5.063
NC_035101.1	22218864	.	G	T	.	.	MAF_USDA=3.279
NC_035101.1	22218907	.	C	T	.	.	MAF_INRAE=1.667;MAF_USDA=1.639
NC_035101.1	22218934	.	T	C	.	.	MAF_INRAE=4.167;MAF_USDA=2.083
NC_035101.1	22218953	.	C	G	.	.	MAF_INRAE=19.62;MAF_USDA=32.353
NC_035101.1	22218972	.	C	T	.	.	MAF_USDA=1.639
NC_035101.1	22219021	.	A	T	.	.	MAF_INRAE=4.167;MAF_USDA=20.833
NC_035101.1	22219160	.	C	T	.	.	MAF_INRAE=6.329;MAF_USDA=13.115
NC_035101.1	22219161	.	G	A	.	.	MAF_INRAE=1.667
NC_035101.1	22219210	.	G	A	.	.	MAF_INRAE=4.167;MAF_USDA=20.833
NC_035101.1	22219311	.	T	G	.	.	MAF_USDA=5.738
NC_035101.1	22219495	.	A	C	.	.	MAF_INRAE=3.797;MAF_USDA=8.235
NC_035101.1	22219506	.	C	A	.	.	MAF_USDA=3.279
NC_035101.1	22219507	.	C	T	.	.	MAF_USDA=4.098
NC_035101.1	22219518	.	T	A	.	.	MAF_USDA=1.639
NC_035101.1	22219603	.	A	G	.	.	MAF_INRAE=19.62;MAF_USDA=32.941
NC_035101.1	22219682	.	T	G	.	.	MAF_USDA=1.639
NC_035101.1	22219687	.	G	T	.	.	MAF_USDA=1.639
NC_035101.1	22219719	.	T	A	.	.	MAF_INRAE=15.19;MAF_USDA=14.754
NC_035101.1	22219731	.	C	T	.	.	MAF_INRAE=4.43;MAF_USDA=7.059
NC_035101.1	22219744	.	A	G	.	.	MAF_INRAE=19.62;MAF_USDA=31.176
NC_035101.1	22219846	.	T	C	.	.	MAF_INRAE=19.62;MAF_USDA=32.738
NC_035101.1	22219859	.	C	A	.	.	MAF_INRAE=19.62;MAF_USDA=39.583
NC_035101.1	22219881	.	G	A	.	.	MAF_INRAE=19.62;MAF_USDA=33.333
NC_035101.1	22219964	.	G	A	.	.	MAF_USDA=2.5
NC_035101.1	22220004	.	A	C	.	.	MAF_USDA=16.667
NC_035101.1	22220009	.	A	G	.	.	MAF_USDA=16.667
NC_035101.1	22220011	.	G	A	.	.	MAF_INRAE=3.333
NC_035101.1	22220025	.	T	C	.	.	MAF_USDA=9.524
NC_035101.1	22220038	.	C	T	.	.	MAF_USDA=2.5
NC_035101.1	22220092	.	G	C	.	.	MAF_USDA=39.583
NC_035101.1	22220122	.	C	A	.	.	MAF_USDA=39.583
NC_035101.1	22220154	.	G	C	.	.	MAF_USDA=5.357
NC_035101.1	22220187	.	GAGAAGAAGAAGAC	GAGAAGAAGAAGAT	.	.	MAF_USDA=31.25
NC_035101.1	22220249	.	G	A	.	.	MAF_USDA=7.143
NC_035101.1	22220299	.	G	A	.	.	MAF_INRAE=5.263
NC_035101.1	22222141	.	G	A	.	.	MAF_USDA=1.639
NC_035101.1	22222159	.	A	T	.	.	MAF_INRAE=5.263;MAF_USDA=22.917
NC_035101.1	22222263	.	T	C	.	.	MAF_INRAE=5.263;MAF_USDA=16.463
NC_035101.1	22222266	.	T	C	.	.	MAF_USDA=25.301
NC_035101.1	22222463	.	A	C	.	.	MAF_USDA=27.381
NC_035101.1	22222493	.	G	A	.	.	MAF_USDA=1.639
NC_035101.1	22222495	.	A	G	.	.	MAF_USDA=7.738
NC_035101.1	22222562	.	G	A	.	.	MAF_USDA=3.279
NC_035101.1	22222699	.	T	C	.	.	MAF_INRAE=26.316
NC_035101.1	22222735	.	C	T	.	.	MAF_USDA=23.913
NC_035101.1	22222757	.	T	A	.	.	MAF_USDA=23.913
NC_035101.1	22222783	.	G	A	.	.	MAF_USDA=1.695
NC_035101.1	22223990	.	A	T	.	.	MAF_USDA=20.833
NC_035101.1	22224029	.	A	T	.	.	MAF_USDA=3.529
NC_035101.1	22224077	.	C	T	.	.	MAF_INRAE=3.333
NC_035101.1	22224122	.	G	T	.	.	MAF_USDA=5.738
NC_035101.1	22224172	.	T	A	.	.	MAF_INRAE=34.177;MAF_USDA=10.588
NC_035101.1	22224210	.	A	G	.	.	MAF_USDA=7.059
NC_035101.1	22224255	.	T	G	.	.	MAF_INRAE=32.911;MAF_USDA=7.377
NC_035101.1	22224312	.	G	A	.	.	MAF_USDA=1.639
NC_035101.1	22224377	.	C	T	.	.	MAF_INRAE=48.734;MAF_USDA=34.426
NC_035101.1	22224390	.	G	T	.	.	MAF_INRAE=6.329;MAF_USDA=15.574
NC_035101.1	22224434	.	C	A	.	.	MAF_INRAE=5.696;MAF_USDA=8.824
NC_035101.1	22224452	.	A	G	.	.	MAF_USDA=3.279
NC_035101.1	22224520	.	C	T	.	.	MAF_USDA=1.639
NC_035101.1	22224548	.	G	A	.	.	MAF_USDA=1.639
NC_035101.1	22224561	.	C	T	.	.	MAF_USDA=1.639
NC_035101.1	22224570	.	G	A	.	.	MAF_USDA=1.639
NC_035101.1	22224575	.	T	C	.	.	MAF_INRAE=46.203;MAF_USDA=18.033
NC_035101.1	22224594	.	G	A	.	.	MAF_USDA=6.557
NC_035101.1	22224624	.	T	A	.	.	MAF_USDA=6.557
NC_035101.1	22224734	.	A	G	.	.	MAF_INRAE=6.329;MAF_USDA=16.393
NC_035101.1	22224745	.	A	G	.	.	MAF_USDA=3.279
NC_035101.1	22224813	.	T	A,C	.	.	MAF_INRAE=21.053;MAF_USDA=2.083
NC_035101.1	22224835	.	CG	CA	.	.	MAF_USDA=18.75
NC_035101.1	22224855	.	T	C	.	.	MAF_USDA=8.333
NC_035101.1	22224890	.	C	T	.	.	MAF_INRAE=1.899;MAF_USDA=16.667
NC_035101.1	22226855	.	G	A	.	.	MAF_USDA=25.0
NC_035101.1	22226970	.	G	A	.	.	MAF_USDA=18.75
NC_035101.1	22226985	.	G	A	.	.	MAF_USDA=35.417
NC_035101.1	22227158	.	C	G	.	.	MAF_USDA=6.557
NC_035101.1	22227182	.	A	C	.	.	MAF_INRAE=21.053;MAF_USDA=8.197
NC_035101.1	22227226	.	C	T	.	.	MAF_USDA=6.557
NC_035101.1	22227237	.	G	A	.	.	MAF_USDA=43.75
NC_035101.1	22227650	.	A	G	.	.	MAF_USDA=17.213
NC_035101.1	22227656	.	T	G	.	.	MAF_USDA=2.083
NC_035101.1	22227662	.	G	A	.	.	MAF_INRAE=21.053;MAF_USDA=18.033
NC_035101.1	22227676	.	G	T	.	.	MAF_INRAE=1.667;MAF_USDA=22.917
NC_035101.1	22227698	.	C	A	.	.	MAF_USDA=2.459
NC_035101.1	22227710	.	C	T	.	.	MAF_USDA=4.918
NC_035101.1	22227713	.	G	A	.	.	MAF_USDA=5.738
NC_035101.1	22227727	.	T	C	.	.	MAF_INRAE=2.5
NC_035101.1	22227732	.	A	C	.	.	MAF_INRAE=3.333
NC_035101.1	22227747	.	G	A	.	.	MAF_USDA=22.353
NC_035101.1	22227753	.	A	C	.	.	MAF_USDA=9.016
NC_035101.1	22227758	.	A	G	.	.	MAF_INRAE=8.333;MAF_USDA=4.167
NC_035101.1	22227777	.	C	T	.	.	MAF_INRAE=13.333
NC_035101.1	22227799	.	A	G	.	.	MAF_INRAE=4.43;MAF_USDA=8.824
NC_035101.1	22227801	.	A	T	.	.	MAF_INRAE=5.0;MAF_USDA=7.647
NC_035101.1	22227808	.	C	A	.	.	MAF_INRAE=4.43;MAF_USDA=11.765
NC_035101.1	22227813	.	C	A	.	.	MAF_INRAE=44.167;MAF_USDA=14.118
NC_035101.1	22227814	.	T	C	.	.	MAF_INRAE=45.833;MAF_USDA=25.882
NC_035101.1	22227817	.	T	G	.	.	MAF_INRAE=45.833;MAF_USDA=24.118
NC_035101.1	22227823	.	C	T	.	.	MAF_USDA=4.098
NC_035101.1	22227825	.	T	A	.	.	MAF_INRAE=25.0;MAF_USDA=7.647
NC_035101.1	22227827	.	C	T	.	.	MAF_INRAE=1.667;MAF_USDA=14.754
NC_035101.1	22227846	.	T	C	.	.	MAF_USDA=1.639
NC_035101.1	22227868	.	G	A	.	.	MAF_USDA=4.098
NC_035101.1	22227869	.	G	A	.	.	MAF_USDA=4.098
NC_035101.1	22227872	.	A	C	.	.	MAF_INRAE=39.167
NC_035101.1	22227878	.	G	A	.	.	MAF_INRAE=2.5;MAF_USDA=1.639
NC_035101.1	22227886	.	C	A	.	.	MAF_INRAE=7.5;MAF_USDA=30.0
NC_035101.1	22227909	.	T	C	.	.	MAF_USDA=9.412
NC_035101.1	22227922	.	T	C	.	.	MAF_INRAE=8.333;MAF_USDA=48.235
NC_035101.1	22227926	.	T	C	.	.	MAF_INRAE=10.833;MAF_USDA=49.412
NC_035101.1	22227927	.	G	A	.	.	MAF_USDA=1.639
NC_035101.1	22227953	.	C	T	.	.	MAF_INRAE=1.667;MAF_USDA=17.647
NC_035101.1	22227961	.	T	C	.	.	MAF_USDA=2.083
NC_035101.1	22228113	.	A	G	.	.	MAF_USDA=1.639
NC_035101.1	22228193	.	C	T	.	.	MAF_INRAE=26.667;MAF_USDA=10.0
NC_035101.1	22228251	.	A	C	.	.	MAF_USDA=4.167
NC_035101.1	22228282	.	C	T	.	.	MAF_USDA=8.333
NC_035101.1	22228283	.	C	A	.	.	MAF_USDA=8.333
NC_035101.1	22228302	.	A	C	.	.	MAF_INRAE=8.228
NC_035101.1	22228342	.	C	T	.	.	MAF_USDA=1.639
NC_035101.1	22228367	.	G	A	.	.	MAF_INRAE=8.228;MAF_USDA=7.377
NC_035101.1	22228419	.	T	G	.	.	MAF_USDA=3.279
NC_035101.1	22228475	.	A	T	.	.	MAF_INRAE=1.667;MAF_USDA=1.639
NC_035101.1	22228511	.	G	T	.	.	MAF_USDA=14.583
NC_035101.1	22228513	.	T	G	.	.	MAF_USDA=1.639
NC_035101.1	22228547	.	A	G	.	.	MAF_INRAE=27.5;MAF_USDA=10.0
NC_035101.1	22228679	.	C	A	.	.	MAF_INRAE=30.0;MAF_USDA=2.459
NC_035101.1	22228695	.	C	G	.	.	MAF_USDA=5.738
NC_035101.1	22228718	.	C	T	.	.	MAF_INRAE=6.329;MAF_USDA=12.295
NC_035101.1	22228725	.	G	T	.	.	MAF_INRAE=6.329;MAF_USDA=19.672
NC_035101.1	22228768	.	G	A	.	.	MAF_USDA=4.167
NC_035101.1	22228793	.	C	T	.	.	MAF_INRAE=5.696;MAF_USDA=8.333
NC_035101.1	22228894	.	T	A	.	.	MAF_INRAE=6.329;MAF_USDA=18.033
NC_035101.1	22229036	.	C	T	.	.	MAF_INRAE=42.405;MAF_USDA=32.941
NC_035101.1	22229075	.	A	G	.	.	MAF_INRAE=39.873;MAF_USDA=30.588
NC_035101.1	22229130	.	G	T	.	.	MAF_INRAE=15.19;MAF_USDA=25.882
NC_035101.1	22229133	.	G	A	.	.	MAF_INRAE=3.333;MAF_USDA=11.765
NC_035101.1	22229154	.	G	A	.	.	MAF_USDA=10.0
NC_035101.1	22229162	.	G	A	.	.	MAF_INRAE=48.734;MAF_USDA=19.412
NC_035101.1	22229164	.	A	C	.	.	MAF_INRAE=40.833;MAF_USDA=19.412
NC_035101.1	22229172	.	G	A	.	.	MAF_INRAE=48.734
NC_035101.1	22229176	.	T	G	.	.	MAF_INRAE=40.833
NC_035101.1	22229286	.	A	C	.	.	MAF_INRAE=6.962
NC_035101.1	22229376	.	A	G	.	.	MAF_INRAE=6.329;MAF_USDA=22.131
NC_035101.1	22229434	.	G	A	.	.	MAF_USDA=1.639
NC_035101.1	22229534	.	A	C	.	.	MAF_INRAE=32.278;MAF_USDA=26.471
NC_035101.1	22229538	.	T	C	.	.	MAF_INRAE=34.167;MAF_USDA=26.471
NC_035101.1	22229622	.	T	A	.	.	MAF_USDA=4.167
NC_035101.1	22229640	.	A	C	.	.	MAF_INRAE=6.329;MAF_USDA=21.311
NC_035101.1	22229643	.	G	A	.	.	MAF_USDA=3.279
NC_035101.1	22229670	.	C	T	.	.	MAF_USDA=4.167
NC_035101.1	22229746	.	G	A	.	.	MAF_INRAE=11.667;MAF_USDA=27.083
NC_035101.1	22229777	.	T	C	.	.	MAF_USDA=1.639
NC_035101.1	22229824	.	C	T	.	.	MAF_USDA=1.639
NC_035101.1	22229843	.	G	A	.	.	MAF_INRAE=5.263;MAF_USDA=9.412
NC_035101.1	22229867	.	G	A	.	.	MAF_INRAE=6.329;MAF_USDA=18.852
NC_035101.1	22229870	.	A	T	.	.	MAF_INRAE=1.667;MAF_USDA=18.852
NC_035101.1	22229887	.	G	A	.	.	MAF_INRAE=13.291;MAF_USDA=20.492
NC_035101.1	22229951	.	A	G	.	.	MAF_USDA=2.459
NC_035101.1	22229991	.	T	C	.	.	MAF_INRAE=26.316;MAF_USDA=47.647
NC_035101.1	22230028	.	C	A	.	.	MAF_INRAE=48.101;MAF_USDA=21.311
NC_035101.1	22230035	.	A	T	.	.	MAF_INRAE=26.316;MAF_USDA=29.412
NC_035101.1	22230121	.	C	A	.	.	MAF_USDA=9.412
NC_035101.1	22230124	.	C	T	.	.	MAF_USDA=3.279
NC_035101.1	22230282	.	C	T	.	.	MAF_USDA=7.647
NC_035101.1	22230348	.	C	T	.	.	MAF_USDA=1.639
NC_035101.1	22230378	.	C	T	.	.	MAF_USDA=5.738
NC_035101.1	22230471	.	G	A	.	.	MAF_INRAE=10.759;MAF_USDA=24.706
NC_035101.1	22230484	.	A	C	.	.	MAF_INRAE=34.177;MAF_USDA=42.941
NC_035101.1	22230551	.	T	C	.	.	MAF_INRAE=3.165;MAF_USDA=9.639
NC_035101.1	22230572	.	C	T	.	.	MAF_INRAE=8.861;MAF_USDA=26.506
NC_035101.1	22230594	.	A	T	.	.	MAF_INRAE=26.316;MAF_USDA=28.659
NC_035101.1	22230597	.	A	T	.	.	MAF_INRAE=47.368;MAF_USDA=28.448
NC_035101.1	22230700	.	A	T	.	.	MAF_INRAE=15.0
NC_035101.1	22230748	.	A	C	.	.	MAF_USDA=4.167
NC_035101.1	22230813	.	T	A	.	.	MAF_INRAE=28.333;MAF_USDA=10.588
NC_035101.1	22230843	.	G	A	.	.	MAF_USDA=27.083
NC_035101.1	22230918	.	C	T	.	.	MAF_USDA=1.639
NC_035101.1	22230930	.	A	G	.	.	MAF_USDA=18.75
NC_035101.1	22230974	.	A	T	.	.	MAF_INRAE=12.025;MAF_USDA=24.118
NC_035101.1	22230993	.	T	A	.	.	MAF_INRAE=12.025;MAF_USDA=24.118
NC_035101.1	22231020	.	A	T	.	.	MAF_USDA=4.167
NC_035101.1	22231037	.	G	A	.	.	MAF_INRAE=32.911;MAF_USDA=4.918
NC_035101.1	22231053	.	T	A	.	.	MAF_INRAE=26.316;MAF_USDA=43.529
NC_035101.1	22231054	.	A	T	.	.	MAF_USDA=43.529
NC_035101.1	22231121	.	G	A	.	.	MAF_INRAE=5.696;MAF_USDA=8.824
NC_035101.1	22231143	.	C	T	.	.	MAF_INRAE=12.025;MAF_USDA=24.118
NC_035101.1	22231144	.	A	T	.	.	MAF_USDA=4.167
NC_035101.1	22231152	.	T	A	.	.	MAF_USDA=4.167
NC_035101.1	22231162	.	G	A	.	.	MAF_INRAE=12.025;MAF_USDA=24.118
NC_035101.1	22231194	.	C	T	.	.	MAF_INRAE=11.392;MAF_USDA=24.706
NC_035101.1	22231203	.	T	A	.	.	MAF_INRAE=26.667;MAF_USDA=10.0
NC_035101.1	22231209	.	T	A	.	.	MAF_USDA=2.353
NC_035101.1	22231210	.	A	T	.	.	MAF_INRAE=5.063;MAF_USDA=4.706
NC_035101.1	22231233	.	C	G	.	.	MAF_USDA=1.639
NC_035101.1	22231240	.	G	A	.	.	MAF_USDA=1.639
NC_035101.1	22231252	.	G	A	.	.	MAF_USDA=4.098
NC_035101.1	22231253	.	T	A	.	.	MAF_USDA=18.75
NC_035101.1	22231276	.	G	A	.	.	MAF_USDA=4.918
NC_035101.1	22231316	.	G	A	.	.	MAF_INRAE=6.329;MAF_USDA=18.852
NC_035101.1	22231332	.	A	G	.	.	MAF_INRAE=12.025;MAF_USDA=23.529
NC_035101.1	22231338	.	T	C	.	.	MAF_USDA=4.167
NC_035101.1	22231340	.	C	T	.	.	MAF_INRAE=5.696;MAF_USDA=10.0
NC_035101.1	22231358	.	A	C	.	.	MAF_INRAE=12.025;MAF_USDA=24.118
NC_035101.1	22231364	.	A	C	.	.	MAF_INRAE=12.025;MAF_USDA=24.118
NC_035101.1	22231383	.	T	G	.	.	MAF_USDA=5.738
NC_035101.1	22231427	.	T	A	.	.	MAF_USDA=1.639
NC_035101.1	22231428	.	G	T	.	.	MAF_INRAE=6.329;MAF_USDA=19.672
NC_035101.1	22231435	.	A	T	.	.	MAF_INRAE=6.329;MAF_USDA=19.672
NC_035101.1	22231474	.	T	G	.	.	MAF_USDA=14.583
NC_035101.1	22231478	.	G	A	.	.	MAF_USDA=1.639
NC_035101.1	22231520	.	A	C	.	.	MAF_INRAE=2.5
NC_035101.1	22231542	.	T	G	.	.	MAF_INRAE=29.747;MAF_USDA=34.118
NC_035101.1	22231567	.	G	C	.	.	MAF_USDA=1.639
NC_035101.1	22231593	.	G	C	.	.	MAF_INRAE=12.025;MAF_USDA=24.118
NC_035101.1	22231608	.	G	A	.	.	MAF_INRAE=8.228;MAF_USDA=6.557
NC_035101.1	22231659	.	T	C	.	.	MAF_USDA=4.098
NC_035101.1	22231695	.	A	G	.	.	MAF_INRAE=6.329;MAF_USDA=13.934
NC_035101.1	22231739	.	C	T	.	.	MAF_INRAE=27.848;MAF_USDA=49.412
NC_035101.1	22231763	.	C	T	.	.	MAF_USDA=6.557
NC_035101.1	22231769	.	T	G	.	.	MAF_INRAE=6.329;MAF_USDA=12.295
NC_035101.1	22231772	.	C	T	.	.	MAF_INRAE=7.5;MAF_USDA=24.118
NC_035101.1	22231788	.	G	A	.	.	MAF_INRAE=6.329
NC_035101.1	22231801	.	T	C	.	.	MAF_INRAE=6.962;MAF_USDA=22.353
NC_035101.1	22231822	.	C	A	.	.	MAF_INRAE=6.962;MAF_USDA=21.176
NC_035101.1	22231826	.	T	C	.	.	MAF_USDA=5.738
NC_035101.1	22231827	.	A	G	.	.	MAF_USDA=1.639
NC_035101.1	22231832	.	C	T	.	.	MAF_INRAE=6.962;MAF_USDA=21.176
NC_035101.1	22231833	.	CA	CC	.	.	MAF_USDA=22.917
NC_035101.1	22231834	.	A	C	.	.	MAF_USDA=22.131
NC_035101.1	22231851	.	C	T	.	.	MAF_INRAE=6.962;MAF_USDA=22.024
NC_035101.1	22231891	.	C	A	.	.	MAF_INRAE=12.025;MAF_USDA=23.77
NC_035101.1	22232012	.	A	C	.	.	MAF_INRAE=3.333
NC_035101.1	22232048	.	T	C	.	.	MAF_USDA=2.459
NC_035101.1	22232056	.	G	A	.	.	MAF_USDA=14.583
NC_035101.1	22232064	.	G	A	.	.	MAF_USDA=1.639
NC_035101.1	22232081	.	A	G	.	.	MAF_USDA=4.118
NC_035101.1	22232213	.	G	A	.	.	MAF_USDA=12.5
NC_035101.1	22232504	.	G	A	.	.	MAF_INRAE=1.667
NC_035101.1	22232545	.	T	G	.	.	MAF_USDA=1.639
NC_035101.1	22232595	.	C	A	.	.	MAF_USDA=4.918
NC_035101.1	22232597	.	T	C	.	.	MAF_INRAE=12.025;MAF_USDA=21.176
NC_035101.1	22232606	.	A	T	.	.	MAF_INRAE=11.392;MAF_USDA=19.412
NC_035101.1	22232647	.	G	T	.	.	MAF_INRAE=7.5
NC_035101.1	22232686	.	A	T	.	.	MAF_INRAE=43.333
NC_035101.1	22232725	.	A	T	.	.	MAF_INRAE=6.667
NC_035101.1	22232782	.	A	C	.	.	MAF_USDA=2.083
NC_035101.1	22232807	.	A	C	.	.	MAF_INRAE=46.203;MAF_USDA=19.672
NC_035101.1	22232810	.	G	A	.	.	MAF_INRAE=37.5;MAF_USDA=4.098
NC_035101.1	22232849	.	C	T	.	.	MAF_USDA=4.098
NC_035101.1	22232870	.	C	A	.	.	MAF_USDA=1.639
NC_035101.1	22232871	.	A	C	.	.	MAF_USDA=1.639
NC_035101.1	22232882	.	C	A	.	.	MAF_INRAE=8.228;MAF_USDA=1.639
NC_035101.1	22232914	.	G	C	.	.	MAF_USDA=1.639
NC_035101.1	22232953	.	T	G	.	.	MAF_USDA=1.639
NC_035101.1	22232962	.	A	C	.	.	MAF_USDA=1.639
NC_035101.1	22232970	.	C	T	.	.	MAF_INRAE=1.667;MAF_USDA=1.639
NC_035101.1	22233075	.	A	T	.	.	MAF_USDA=1.639
NC_035101.1	22233098	.	C	A	.	.	MAF_INRAE=8.228;MAF_USDA=7.059
NC_035101.1	22233129	.	C	T	.	.	MAF_INRAE=33.544;MAF_USDA=35.417
NC_035101.1	22233131	.	C	T	.	.	MAF_USDA=4.918
NC_035101.1	22233141	.	C	A	.	.	MAF_USDA=4.918
NC_035101.1	22233212	.	A	C	.	.	MAF_USDA=4.118
NC_035101.1	22233221	.	G	A	.	.	MAF_USDA=3.279
NC_035101.1	22233241	.	A	G	.	.	MAF_USDA=10.588
NC_035101.1	22233245	.	C	T	.	.	MAF_USDA=1.639
NC_035101.1	22233284	.	C	A	.	.	MAF_INRAE=6.329;MAF_USDA=12.295
NC_035101.1	22233340	.	G	A	.	.	MAF_INRAE=6.329;MAF_USDA=13.115
NC_035101.1	22233355	.	A	G	.	.	MAF_USDA=10.656
NC_035101.1	22233423	.	T	G	.	.	MAF_USDA=7.377
NC_035101.1	22233457	.	A	T	.	.	MAF_INRAE=4.43
NC_035101.1	22233523	.	T	C	.	.	MAF_INRAE=2.5
NC_035101.1	22233561	.	A	G	.	.	MAF_INRAE=44.937;MAF_USDA=4.918
NC_035101.1	22233644	.	T	C	.	.	MAF_INRAE=13.291;MAF_USDA=44.643
NC_035101.1	22233668	.	T	A	.	.	MAF_INRAE=8.228
NC_035101.1	22233688	.	T	C	.	.	MAF_USDA=1.639
NC_035101.1	22233725	.	C	A	.	.	MAF_USDA=1.639
NC_035101.1	22233755	.	T	C	.	.	MAF_INRAE=2.5;MAF_USDA=9.412
NC_035101.1	22233922	.	C	A	.	.	MAF_USDA=5.882
NC_035101.1	22233931	.	G	T	.	.	MAF_USDA=4.098
NC_035101.1	22234011	.	T	G	.	.	MAF_INRAE=27.215;MAF_USDA=44.706
NC_035101.1	22234028	.	C	T	.	.	MAF_USDA=2.083
NC_035101.1	22234064	.	T	A	.	.	MAF_USDA=2.459
NC_035101.1	22234134	.	C	T	.	.	MAF_INRAE=21.053;MAF_USDA=10.656
NC_035101.1	22234141	.	T	C	.	.	MAF_USDA=5.738
NC_035101.1	22234179	.	A	G	.	.	MAF_USDA=9.016
NC_035101.1	22234182	.	C	T	.	.	MAF_USDA=8.197
NC_035101.1	22234189	.	T	A	.	.	MAF_USDA=4.118
NC_035101.1	22235856	.	C	A	.	.	MAF_USDA=5.0
NC_035101.1	22235858	.	T	C	.	.	MAF_USDA=3.571
NC_035101.1	22235877	.	A	T	.	.	MAF_INRAE=21.053;MAF_USDA=12.5
NC_035101.1	22235930	.	A	T	.	.	MAF_USDA=5.882
NC_035101.1	22236028	.	A	T	.	.	MAF_USDA=7.377
NC_035101.1	22236068	.	T	G	.	.	MAF_INRAE=21.053;MAF_USDA=18.235
NC_035101.1	22236121	.	C	A	.	.	MAF_USDA=1.639
NC_035101.1	22236186	.	A	T	.	.	MAF_USDA=2.941
NC_035101.1	22236278	.	C	T	.	.	MAF_INRAE=15.789
NC_035101.1	22236359	.	C	T	.	.	MAF_USDA=9.016
NC_035101.1	22236404	.	G	A	.	.	MAF_USDA=2.083
NC_035101.1	22236438	.	G	A	.	.	MAF_USDA=5.738
NC_035101.1	22236525	.	G	A	.	.	MAF_USDA=2.459
NC_035101.1	22241078	.	G	C	.	.	MAF_USDA=3.333
NC_035101.1	22241112	.	C	A	.	.	MAF_USDA=17.059
NC_035101.1	22241210	.	T	A	.	.	MAF_USDA=5.882
NC_035101.1	22241211	.	A	T	.	.	MAF_INRAE=42.105;MAF_USDA=47.059
NC_035101.1	22241217	.	T	A	.	.	MAF_USDA=2.083
NC_035101.1	22241229	.	A	G	.	.	MAF_USDA=14.583
NC_035101.1	22241320	.	G	A	.	.	MAF_INRAE=30.833;MAF_USDA=5.738
NC_035101.1	22241330	.	T	C	.	.	MAF_USDA=4.918
NC_035101.1	22241341	.	G	A	.	.	MAF_USDA=1.639
NC_035101.1	22241345	.	G	A	.	.	MAF_USDA=4.918
NC_035101.1	22241376	.	A	C	.	.	MAF_USDA=4.098
NC_035101.1	22241493	.	C	A	.	.	MAF_INRAE=15.823;MAF_USDA=48.235
NC_035101.1	22241496	.	T	A	.	.	MAF_USDA=1.639
NC_035101.1	22241500	.	G	A	.	.	MAF_INRAE=6.329;MAF_USDA=15.294
NC_035101.1	22241505	.	A	C	.	.	MAF_USDA=3.279
NC_035101.1	22241506	.	T	G	.	.	MAF_USDA=5.738
NC_035101.1	22241513	.	T	C	.	.	MAF_USDA=6.557
NC_035101.1	22241516	.	G	C	.	.	MAF_USDA=6.471
NC_035101.1	22241557	.	T	C	.	.	MAF_USDA=6.557
NC_035101.1	22241602	.	G	T	.	.	MAF_USDA=4.167
NC_035101.1	22241630	.	G	T	.	.	MAF_USDA=4.918
NC_035101.1	22241637	.	C	T	.	.	MAF_USDA=4.918
NC_035101.1	22241650	.	C	G	.	.	MAF_USDA=4.918
NC_035101.1	22241696	.	C	A	.	.	MAF_INRAE=36.842;MAF_USDA=48.235
NC_035101.1	22241700	.	G	A	.	.	MAF_USDA=2.459
NC_035101.1	22241709	.	A	C	.	.	MAF_INRAE=36.842;MAF_USDA=45.181
NC_035101.1	22241710	.	T	A	.	.	MAF_USDA=1.695
NC_035101.1	22241746	.	C	T	.	.	MAF_USDA=20.833
NC_035101.1	22241939	.	C	G	.	.	MAF_INRAE=10.526
NC_035101.1	22247393	.	A	T	.	.	MAF_INRAE=5.263;MAF_USDA=31.25
NC_035101.1	22247403	.	A	G	.	.	MAF_INRAE=26.316
NC_035101.1	22247442	.	A	G	.	.	MAF_USDA=7.647
NC_035101.1	22247446	.	T	G	.	.	MAF_USDA=2.459
NC_035101.1	22247513	.	A	C	.	.	MAF_USDA=1.639
NC_035101.1	22247556	.	G	A	.	.	MAF_INRAE=7.595;MAF_USDA=31.176
NC_035101.1	22247755	.	C	G	.	.	MAF_INRAE=32.278;MAF_USDA=42.941
NC_035101.1	22247786	.	G	A	.	.	MAF_USDA=6.557
NC_035101.1	22247894	.	A	T	.	.	MAF_USDA=2.353
NC_035101.1	22247903	.	A	G	.	.	MAF_INRAE=45.57;MAF_USDA=11.475
NC_035101.1	22247920	.	C	A	.	.	MAF_INRAE=45.57;MAF_USDA=11.475
NC_035101.1	22248084	.	T	C	.	.	MAF_INRAE=44.937;MAF_USDA=7.377
NC_035101.1	22248097	.	C	T	.	.	MAF_INRAE=20.886;MAF_USDA=37.705
NC_035101.1	22248288	.	A	G	.	.	MAF_USDA=5.738
NC_035101.1	22248319	.	C	T	.	.	MAF_USDA=5.738
NC_035101.1	22248326	.	T	A	.	.	MAF_INRAE=44.937;MAF_USDA=9.016
NC_035101.1	22248329	.	G	T	.	.	MAF_INRAE=47.5;MAF_USDA=9.016
NC_035101.1	22248332	.	C	T	.	.	MAF_USDA=1.639
NC_035101.1	22248374	.	G	T	.	.	MAF_INRAE=21.053;MAF_USDA=15.882
NC_035101.1	22248379	.	A	G	.	.	MAF_INRAE=26.582;MAF_USDA=31.765
NC_035101.1	22248391	.	C	T	.	.	MAF_INRAE=49.367;MAF_USDA=19.412
NC_035101.1	22248397	.	T	G	.	.	MAF_USDA=5.882
NC_035101.1	22248398	.	G	A	.	.	MAF_USDA=5.882
NC_035101.1	22248403	.	C	T	.	.	MAF_USDA=1.639
NC_035101.1	22248428	.	C	T	.	.	MAF_USDA=4.118
NC_035101.1	22248453	.	G	C	.	.	MAF_INRAE=14.557;MAF_USDA=15.294
NC_035101.1	22248552	.	G	T	.	.	MAF_USDA=6.557
NC_035101.1	22248561	.	T	C	.	.	MAF_INRAE=6.329;MAF_USDA=10.588
NC_035101.1	22248603	.	C	G	.	.	MAF_INRAE=6.329;MAF_USDA=11.475
NC_035101.1	22248607	.	C	T	.	.	MAF_INRAE=1.667;MAF_USDA=14.706
NC_035101.1	22248627	.	G	C	.	.	MAF_INRAE=46.203;MAF_USDA=11.475
NC_035101.1	22248671	.	G	A	.	.	MAF_INRAE=46.835;MAF_USDA=5.738
NC_035101.1	22248741	.	C	G	.	.	MAF_USDA=1.639
NC_035101.1	22248746	.	T	G	.	.	MAF_INRAE=4.43;MAF_USDA=1.765
NC_035101.1	22248754	.	A	G	.	.	MAF_USDA=5.882
NC_035101.1	22248900	.	G	A	.	.	MAF_INRAE=34.177;MAF_USDA=4.098
NC_035101.1	22248950	.	G	A	.	.	MAF_USDA=6.471
NC_035101.1	22248990	.	T	C	.	.	MAF_USDA=2.353
NC_035101.1	22249017	.	G	A	.	.	MAF_USDA=2.083
NC_035101.1	22249112	.	G	A	.	.	MAF_INRAE=28.333;MAF_USDA=10.0
NC_035101.1	22249139	.	T	G	.	.	MAF_INRAE=8.228
NC_035101.1	22249141	.	C	A	.	.	MAF_INRAE=2.5
NC_035101.1	22249388	.	T	A	.	.	MAF_USDA=4.118
NC_035101.1	22249389	.	C	T	.	.	MAF_USDA=1.639
NC_035101.1	22253350	.	A	T	.	.	MAF_USDA=1.639
NC_035101.1	22253429	.	G	A	.	.	MAF_USDA=20.588
NC_035101.1	22253644	.	A	T	.	.	MAF_USDA=8.824
NC_035101.1	22253645	.	G	A	.	.	MAF_USDA=8.824
NC_035101.1	22253700	.	C	T	.	.	MAF_USDA=1.639
NC_035101.1	22253741	.	C	A	.	.	MAF_INRAE=3.797;MAF_USDA=2.353
NC_035101.1	22253885	.	A	G	.	.	MAF_USDA=1.639
NC_035101.1	22254232	.	A	T	.	.	MAF_INRAE=13.291;MAF_USDA=18.824
NC_035101.1	22254233	.	T	G	.	.	MAF_USDA=1.765
NC_035101.1	22254242	.	T	G	.	.	MAF_INRAE=35.443;MAF_USDA=35.882
NC_035101.1	22254292	.	A	T	.	.	MAF_INRAE=5.833
NC_035101.1	22254299	.	G	T	.	.	MAF_INRAE=8.861
NC_035101.1	22254304	.	T	G	.	.	MAF_INRAE=26.582
NC_035101.1	22254359	.	G	A	.	.	MAF_INRAE=18.987;MAF_USDA=16.471
NC_035101.1	22254363	.	T	C	.	.	MAF_INRAE=3.333;MAF_USDA=11.176
NC_035101.1	22254366	.	C	T	.	.	MAF_INRAE=1.667;MAF_USDA=7.377
NC_035101.1	22254369	.	C	T	.	.	MAF_INRAE=1.667;MAF_USDA=7.377
NC_035101.1	22254395	.	C	T	.	.	MAF_USDA=3.279
NC_035101.1	22254402	.	T	A	.	.	MAF_USDA=18.75
NC_035101.1	22254408	.	G	A	.	.	MAF_USDA=18.75
NC_035101.1	22254473	.	T	C	.	.	MAF_USDA=2.459
NC_035101.1	22254599	.	G	C	.	.	MAF_USDA=4.167
NC_035101.1	22254607	.	A	C	.	.	MAF_USDA=4.098
NC_035101.1	22254638	.	A	T	.	.	MAF_INRAE=4.167;MAF_USDA=15.882
NC_035101.1	22254697	.	G	A	.	.	MAF_USDA=2.083
NC_035101.1	22254713	.	A	T	.	.	MAF_USDA=2.941
NC_035101.1	22254741	.	T	C	.	.	MAF_INRAE=2.5
NC_035101.1	22254761	.	A	G	.	.	MAF_USDA=4.918
NC_035101.1	22254836	.	A	C	.	.	MAF_USDA=1.639
NC_035101.1	22254876	.	G	T	.	.	MAF_INRAE=2.5
NC_035101.1	22254932	.	A	T	.	.	MAF_USDA=4.167
NC_035101.1	22254971	.	G	A	.	.	MAF_USDA=1.639
NC_035101.1	22255003	.	G	T	.	.	MAF_USDA=1.639
NC_035101.1	22255051	.	T	A	.	.	MAF_USDA=5.738
NC_035101.1	22255052	.	A	C	.	.	MAF_INRAE=30.833;MAF_USDA=30.588
NC_035101.1	22255067	.	A	G	.	.	MAF_USDA=5.738
NC_035101.1	22255080	.	G	T	.	.	MAF_USDA=1.639
NC_035101.1	22255106	.	A	C	.	.	MAF_USDA=2.083
NC_035101.1	22255146	.	G	A	.	.	MAF_INRAE=4.43;MAF_USDA=4.706
NC_035101.1	22255272	.	C	T	.	.	MAF_INRAE=3.333;MAF_USDA=2.459
NC_035101.1	22255275	.	C	T	.	.	MAF_INRAE=10.759;MAF_USDA=4.918
NC_035101.1	22255322	.	T	G	.	.	MAF_USDA=1.765
NC_035101.1	22255336	.	G	T	.	.	MAF_USDA=2.083
NC_035101.1	22255393	.	G	A	.	.	MAF_INRAE=5.063
NC_035101.1	22255425	.	T	C	.	.	MAF_INRAE=4.43;MAF_USDA=1.765
NC_035101.1	22255444	.	G	T	.	.	MAF_USDA=4.167
NC_035101.1	22255450	.	T	G	.	.	MAF_USDA=2.083
NC_035101.1	22255455	.	C	A	.	.	MAF_INRAE=10.759;MAF_USDA=4.098
NC_035101.1	22255559	.	C	A	.	.	MAF_INRAE=42.405;MAF_USDA=15.294
NC_035101.1	22255594	.	G	C	.	.	MAF_USDA=3.279
NC_035101.1	22255598	.	G	T	.	.	MAF_USDA=1.639
NC_035101.1	22255615	.	G	A	.	.	MAF_USDA=2.083
NC_035101.1	22255633	.	T	C	.	.	MAF_USDA=2.459
NC_035101.1	22255680	.	G	A	.	.	MAF_USDA=2.083
NC_035101.1	22255752	.	C	A	.	.	MAF_USDA=1.639
NC_035101.1	22255770	.	G	A	.	.	MAF_INRAE=15.833
NC_035101.1	22255782	.	T	C	.	.	MAF_INRAE=20.253;MAF_USDA=13.529
NC_035101.1	22255835	.	G	A	.	.	MAF_INRAE=32.911;MAF_USDA=30.588
NC_035101.1	22255840	.	G	A	.	.	MAF_INRAE=32.278;MAF_USDA=31.765
NC_035101.1	22255854	.	G	A	.	.	MAF_USDA=6.557
NC_035101.1	22255874	.	A	T	.	.	MAF_USDA=1.639
NC_035101.1	22255956	.	T	C	.	.	MAF_USDA=1.639
NC_035101.1	22255957	.	G	A	.	.	MAF_USDA=1.639
NC_035101.1	22255980	.	C	T	.	.	MAF_INRAE=2.5;MAF_USDA=10.656
NC_035101.1	22256014	.	A	G	.	.	MAF_USDA=3.279
NC_035101.1	22256109	.	C	T	.	.	MAF_INRAE=20.253;MAF_USDA=7.059
NC_035101.1	22256110	.	G	T	.	.	MAF_USDA=11.475
NC_035101.1	22256111	.	A	C	.	.	MAF_USDA=11.475
NC_035101.1	22256112	.	G	T	.	.	MAF_USDA=11.475
NC_035101.1	22256134	.	C	A	.	.	MAF_USDA=19.672
NC_035101.1	22256135	.	A	C	.	.	MAF_USDA=19.672
NC_035101.1	22256137	.	C	T	.	.	MAF_USDA=19.672
NC_035101.1	22256207	.	C	A	.	.	MAF_INRAE=18.987;MAF_USDA=13.529
NC_035101.1	22256253	.	C	T	.	.	MAF_INRAE=32.278;MAF_USDA=27.059
NC_035101.1	22256283	.	G	A	.	.	MAF_INRAE=32.278
NC_035101.1	22256321	.	G	A	.	.	MAF_USDA=18.235
NC_035101.1	22256336	.	C	T	.	.	MAF_USDA=2.459
NC_035101.1	22256377	.	A	G	.	.	MAF_USDA=1.639
NC_035101.1	22256454	.	C	G	.	.	MAF_USDA=1.639
NC_035101.1	22256468	.	C	G	.	.	MAF_USDA=4.167
NC_035101.1	22256512	.	T	A	.	.	MAF_USDA=16.667
NC_035101.1	22256529	.	G	C	.	.	MAF_USDA=3.333
NC_035101.1	22256602	.	A	C	.	.	MAF_USDA=4.167
NC_035101.1	22256645	.	T	G	.	.	MAF_USDA=18.452
NC_035101.1	22256673	.	G	A	.	.	MAF_USDA=3.333
NC_035101.1	22256732	.	A	G	.	.	MAF_USDA=1.19
NC_035101.1	22256769	.	A	G	.	.	MAF_USDA=1.176
NC_035101.1	22256776	.	C	A	.	.	MAF_INRAE=10.759;MAF_USDA=5.738
NC_035101.1	22256784	.	G	T	.	.	MAF_INRAE=30.833;MAF_USDA=28.235
NC_035101.1	22256785	.	T	A	.	.	MAF_INRAE=7.5;MAF_USDA=11.765
NC_035101.1	22256786	.	A	T	.	.	MAF_USDA=2.941
NC_035101.1	22256847	.	G	T	.	.	MAF_INRAE=31.646;MAF_USDA=32.353
NC_035101.1	22256867	.	A	C	.	.	MAF_INRAE=32.278;MAF_USDA=31.765
NC_035101.1	22256869	.	T	A	.	.	MAF_USDA=2.459
NC_035101.1	22256884	.	A	C	.	.	MAF_USDA=2.353
NC_035101.1	22256939	.	G	A	.	.	MAF_INRAE=32.278;MAF_USDA=28.235
NC_035101.1	22256940	.	A	T	.	.	MAF_INRAE=24.167;MAF_USDA=28.235
NC_035101.1	22256961	.	A	T	.	.	MAF_INRAE=32.278;MAF_USDA=31.765
NC_035101.1	22256962	.	T	A	.	.	MAF_INRAE=24.167;MAF_USDA=31.765
NC_035101.1	22256967	.	C	T	.	.	MAF_INRAE=32.278;MAF_USDA=31.765
NC_035101.1	22256969	.	T	C	.	.	MAF_INRAE=24.167;MAF_USDA=30.588
NC_035101.1	22256970	.	G	A	.	.	MAF_USDA=1.639
NC_035101.1	22256974	.	G	A	.	.	MAF_INRAE=32.278;MAF_USDA=31.765
NC_035101.1	22257131	.	T	A	.	.	MAF_USDA=1.639
NC_035101.1	22257195	.	G	A	.	.	MAF_INRAE=31.646;MAF_USDA=3.279
NC_035101.1	22257197	.	C	T	.	.	MAF_INRAE=19.62;MAF_USDA=8.235
NC_035101.1	22257198	.	G	C	.	.	MAF_INRAE=17.5;MAF_USDA=7.059
NC_035101.1	22257207	.	G	A	.	.	MAF_USDA=1.176
NC_035101.1	22257208	.	C	A	.	.	MAF_USDA=1.639
NC_035101.1	22257320	.	C	G	.	.	MAF_USDA=4.167
NC_035101.1	22257324	.	C	T	.	.	MAF_INRAE=31.646;MAF_USDA=32.353
NC_035101.1	22257421	.	G	T	.	.	MAF_USDA=1.639
NC_035101.1	22257422	.	A	C	.	.	MAF_INRAE=25.833;MAF_USDA=10.0
NC_035101.1	22257429	.	G	A	.	.	MAF_INRAE=8.228
NC_035101.1	22257435	.	T	C	.	.	MAF_USDA=2.459
NC_035101.1	22257504	.	C	A	.	.	MAF_INRAE=31.013;MAF_USDA=27.059
NC_035101.1	22257558	.	T	G	.	.	MAF_USDA=6.25
NC_035101.1	22257577	.	A	G	.	.	MAF_INRAE=2.5;MAF_USDA=17.213
NC_035101.1	22257598	.	G	A	.	.	MAF_USDA=3.333
NC_035101.1	22257603	.	C	G	.	.	MAF_USDA=10.0
NC_035101.1	22257619	.	C	T	.	.	MAF_INRAE=3.333;MAF_USDA=4.167
NC_035101.1	22257678	.	T	C	.	.	MAF_USDA=1.19
NC_035101.1	22257682	.	G	C	.	.	MAF_USDA=1.19
NC_035101.1	22257683	.	C	T	.	.	MAF_USDA=1.19
NC_035101.1	22257686	.	C	T	.	.	MAF_USDA=1.786
NC_035101.1	22257695	.	G	A	.	.	MAF_USDA=5.0
NC_035101.1	22257767	.	C	T	.	.	MAF_INRAE=4.43
NC_035101.1	22257824	.	G	A	.	.	MAF_USDA=1.19
NC_035101.1	22257838	.	T	G	.	.	MAF_INRAE=4.43;MAF_USDA=2.381
NC_035101.1	22257909	.	G	A	.	.	MAF_INRAE=28.481;MAF_USDA=27.059
NC_035101.1	22257921	.	G	A	.	.	MAF_INRAE=15.0;MAF_USDA=14.118
NC_035101.1	22257946	.	T	A	.	.	MAF_INRAE=42.105;MAF_USDA=48.193
NC_035101.1	22257951	.	T	C	.	.	MAF_INRAE=42.105;MAF_USDA=49.405
NC_035101.1	22257953	.	A	G	.	.	MAF_USDA=15.0
NC_035101.1	22257972	.	C	G	.	.	MAF_USDA=20.833
NC_035101.1	22257973	.	C	T	.	.	MAF_USDA=4.167
NC_035101.1	22258012	.	C	A	.	.	MAF_INRAE=17.5;MAF_USDA=13.69
NC_035101.1	22258091	.	C	T	.	.	MAF_INRAE=21.519;MAF_USDA=25.882
NC_035101.1	22258132	.	G	T	.	.	MAF_USDA=18.75
NC_035101.1	22258180	.	G	A	.	.	MAF_USDA=1.176
NC_035101.1	22258212	.	G	A	.	.	MAF_INRAE=27.5;MAF_USDA=11.765
NC_035101.1	22258223	.	G	A	.	.	MAF_INRAE=27.5;MAF_USDA=11.765
NC_035101.1	22258255	.	G	A	.	.	MAF_USDA=4.098
NC_035101.1	22258285	.	T	C	.	.	MAF_USDA=11.176
NC_035101.1	22258307	.	C	A	.	.	MAF_INRAE=20.253;MAF_USDA=9.016
NC_035101.1	22258369	.	C	A	.	.	MAF_USDA=3.279
NC_035101.1	22258378	.	A	C	.	.	MAF_USDA=1.639
NC_035101.1	22258487	.	C	A	.	.	MAF_USDA=5.738
NC_035101.1	22258499	.	C	A	.	.	MAF_INRAE=6.962;MAF_USDA=9.412
NC_035101.1	22258505	.	G	A	.	.	MAF_INRAE=21.519;MAF_USDA=17.059
NC_035101.1	22258564	.	C	G	.	.	MAF_USDA=6.25
NC_035101.1	22258569	.	T	C	.	.	MAF_USDA=3.529
NC_035101.1	22258638	.	C	T	.	.	MAF_INRAE=46.835;MAF_USDA=41.765
NC_035101.1	22258651	.	A	C	.	.	MAF_USDA=3.529
NC_035101.1	22258718	.	T	C	.	.	MAF_USDA=1.639
NC_035101.1	22258736	.	C	T	.	.	MAF_USDA=4.167
NC_035101.1	22258742	.	C	T	.	.	MAF_USDA=4.167
NC_035101.1	22258892	.	T	C	.	.	MAF_USDA=4.167
NC_035101.1	22258893	.	T	A	.	.	MAF_INRAE=48.734;MAF_USDA=45.294
NC_035101.1	22258894	.	T	G	.	.	MAF_INRAE=20.833;MAF_USDA=26.471
NC_035101.1	22258934	.	C	A	.	.	MAF_USDA=2.083
NC_035101.1	22258973	.	A	G	.	.	MAF_USDA=10.588
NC_035101.1	22259053	.	G	T	.	.	MAF_USDA=8.333
NC_035101.1	22260140	.	G	T	.	.	MAF_USDA=4.118
NC_035101.1	22260193	.	G	T	.	.	MAF_USDA=7.377
NC_035101.1	22260281	.	G	A	.	.	MAF_INRAE=2.5
NC_035101.1	22260328	.	A	C	.	.	MAF_INRAE=43.333;MAF_USDA=40.361
NC_035101.1	22260705	.	C	T	.	.	MAF_INRAE=30.0;MAF_USDA=32.609
NC_035101.1	22260712	.	T	C	.	.	MAF_USDA=4.348
NC_035101.1	22260917	.	A	G	.	.	MAF_INRAE=37.5
NC_035101.1	22260996	.	A	T	.	.	MAF_INRAE=42.5;MAF_USDA=21.739
NC_035101.1	22261065	.	C	T	.	.	MAF_USDA=10.417
NC_035101.1	22261084	.	C	T	.	.	MAF_INRAE=36.667
NC_035101.1	22261133	.	T	C	.	.	MAF_INRAE=44.167;MAF_USDA=23.913
NC_035101.1	22261199	.	T	G	.	.	MAF_INRAE=21.667;MAF_USDA=28.261
NC_035101.1	22261289	.	G	T	.	.	MAF_USDA=8.696
NC_035101.1	22261408	.	T	G	.	.	MAF_INRAE=21.667;MAF_USDA=28.261
NC_035101.1	22261418	.	C	G	.	.	MAF_USDA=4.348
NC_035101.1	22261446	.	A	C	.	.	MAF_INRAE=3.333
NC_035101.1	22261549	.	G	A	.	.	MAF_INRAE=44.167
NC_035101.1	22261649	.	G	A	.	.	MAF_INRAE=4.167
NC_035101.1	22261655	.	C	A	.	.	MAF_USDA=8.333
NC_035101.1	22261685	.	C	A	.	.	MAF_USDA=1.667
NC_035101.1	22261712	.	T	A	.	.	MAF_INRAE=31.667
NC_035101.1	22261714	.	T	A	.	.	MAF_INRAE=21.667
NC_035101.1	22261729	.	A	T	.	.	MAF_USDA=2.5
NC_035101.1	22261730	.	C	A	.	.	MAF_USDA=2.5
NC_035101.1	22261738	.	T	C	.	.	MAF_USDA=10.87
NC_035101.1	22261782	.	T	G	.	.	MAF_INRAE=41.667
NC_035101.1	22261792	.	G	T	.	.	MAF_USDA=3.333
NC_035101.1	22261823	.	A	G	.	.	MAF_INRAE=24.167;MAF_USDA=32.609
NC_035101.1	22261885	.	G	A	.	.	MAF_INRAE=20.253;MAF_USDA=4.167
NC_035101.1	22261920	.	C	T	.	.	MAF_USDA=2.083
NC_035101.1	22261921	.	G	A	.	.	MAF_USDA=8.696
NC_035101.1	22261924	.	G	A	.	.	MAF_INRAE=1.667
NC_035101.1	22261932	.	C	T	.	.	MAF_USDA=8.333
NC_035101.1	22261936	.	G	A	.	.	MAF_INRAE=1.667;MAF_USDA=26.087
NC_035101.1	22261972	.	C	T	.	.	MAF_INRAE=1.667;MAF_USDA=18.75
NC_035101.1	22262000	.	G	A	.	.	MAF_INRAE=30.833;MAF_USDA=22.024
NC_035101.1	22262021	.	C	A	.	.	MAF_INRAE=1.667;MAF_USDA=1.695
NC_035101.1	22262099	.	A	T	.	.	MAF_USDA=1.724
NC_035101.1	22262120	.	C	A	.	.	MAF_USDA=3.012
NC_035101.1	22262127	.	T	A	.	.	MAF_INRAE=21.667;MAF_USDA=25.0
NC_035101.1	22262241	.	C	T	.	.	MAF_USDA=2.586
NC_035101.1	22262251	.	A	C	.	.	MAF_USDA=2.586
NC_035101.1	22262299	.	A	T	.	.	MAF_USDA=4.167
NC_035101.1	22262391	.	G	C	.	.	MAF_INRAE=27.215;MAF_USDA=31.707
NC_035101.1	22262529	.	A	C	.	.	MAF_USDA=2.459
NC_035101.1	22262566	.	C	T	.	.	MAF_USDA=1.176
NC_035101.1	22262583	.	G	A	.	.	MAF_INRAE=1.667;MAF_USDA=10.0
NC_035101.1	22262594	.	C	G	.	.	MAF_INRAE=31.646;MAF_USDA=4.098
NC_035101.1	22262671	.	G	A	.	.	MAF_INRAE=1.667;MAF_USDA=11.176
NC_035101.1	22262725	.	T	G	.	.	MAF_INRAE=37.975;MAF_USDA=43.443
NC_035101.1	22262726	.	A	G	.	.	MAF_USDA=18.75
NC_035101.1	22262873	.	T	G	.	.	MAF_INRAE=15.789;MAF_USDA=18.852
NC_035101.1	22262954	.	C	A	.	.	MAF_USDA=14.706
NC_035101.1	22262996	.	C	A	.	.	MAF_USDA=4.918
NC_035101.1	22263027	.	T	C	.	.	MAF_INRAE=36.076;MAF_USDA=37.059
NC_035101.1	22263038	.	C	G	.	.	MAF_USDA=14.118
NC_035101.1	22263048	.	C	G	.	.	MAF_INRAE=10.759;MAF_USDA=21.765
NC_035101.1	22263102	.	T	A	.	.	MAF_INRAE=10.127;MAF_USDA=21.765
NC_035101.1	22263118	.	T	C	.	.	MAF_USDA=1.639
NC_035101.1	22263134	.	C	A	.	.	MAF_USDA=1.639
NC_035101.1	22263135	.	G	T	.	.	MAF_INRAE=26.316;MAF_USDA=21.176
NC_035101.1	22263143	.	A	C	.	.	MAF_USDA=1.639
NC_035101.1	22263172	.	G	A	.	.	MAF_INRAE=4.43;MAF_USDA=7.647
NC_035101.1	22263245	.	A	G	.	.	MAF_USDA=1.639
NC_035101.1	22263323	.	T	A	.	.	MAF_USDA=4.918
NC_035101.1	22263367	.	T	C	.	.	MAF_USDA=11.176
NC_035101.1	22263384	.	G	A	.	.	MAF_INRAE=27.5;MAF_USDA=14.118
NC_035101.1	22263399	.	C	A	.	.	MAF_USDA=18.75
NC_035101.1	22263440	.	C	T	.	.	MAF_INRAE=10.759;MAF_USDA=4.706
NC_035101.1	22263470	.	G	C	.	.	MAF_USDA=4.167
NC_035101.1	22263505	.	G	A	.	.	MAF_INRAE=27.5;MAF_USDA=14.706
NC_035101.1	22263512	.	T	C	.	.	MAF_USDA=3.279
NC_035101.1	22263623	.	G	A	.	.	MAF_INRAE=21.519;MAF_USDA=14.118
NC_035101.1	22263640	.	C	T	.	.	MAF_USDA=3.279
NC_035101.1	22263648	.	G	T	.	.	MAF_USDA=21.176
NC_035101.1	22263681	.	G	A	.	.	MAF_USDA=2.941
NC_035101.1	22263802	.	T	A	.	.	MAF_INRAE=24.684;MAF_USDA=14.706
NC_035101.1	22263842	.	G	C	.	.	MAF_USDA=4.167
NC_035101.1	22263865	.	G	A	.	.	MAF_INRAE=10.759;MAF_USDA=7.377
NC_035101.1	22263866	.	C	A	.	.	MAF_USDA=3.279
NC_035101.1	22263867	.	C	A	.	.	MAF_INRAE=21.667;MAF_USDA=15.294
NC_035101.1	22263878	.	C	G	.	.	MAF_INRAE=24.051;MAF_USDA=14.706
NC_035101.1	22263891	.	C	A	.	.	MAF_USDA=3.279
NC_035101.1	22263916	.	C	A	.	.	MAF_INRAE=24.051;MAF_USDA=15.294
NC_035101.1	22263922	.	C	T	.	.	MAF_USDA=2.459
NC_035101.1	22263941	.	C	T	.	.	MAF_USDA=1.639
NC_035101.1	22263963	.	C	G	.	.	MAF_USDA=2.083
NC_035101.1	22263993	.	G	T	.	.	MAF_INRAE=22.785;MAF_USDA=13.529
NC_035101.1	22264039	.	T	C	.	.	MAF_INRAE=23.418;MAF_USDA=25.882
NC_035101.1	22264080	.	A	G	.	.	MAF_INRAE=38.608;MAF_USDA=7.647
NC_035101.1	22264081	.	T	C	.	.	MAF_USDA=1.639
NC_035101.1	22264097	.	C	A	.	.	MAF_USDA=1.639
NC_035101.1	22264149	.	T	G	.	.	MAF_USDA=9.412
NC_035101.1	22264172	.	G	A	.	.	MAF_USDA=1.639
NC_035101.1	22264297	.	G	A	.	.	MAF_USDA=20.588
NC_035101.1	22264377	.	C	G	.	.	MAF_USDA=4.167
NC_035101.1	22264378	.	T	C	.	.	MAF_USDA=10.588
NC_035101.1	22264405	.	A	G	.	.	MAF_USDA=5.294
NC_035101.1	22264522	.	C	G	.	.	MAF_USDA=10.588
NC_035101.1	22264540	.	A	T	.	.	MAF_INRAE=26.316;MAF_USDA=4.098
NC_035101.1	22264553	.	G	T	.	.	MAF_INRAE=24.684;MAF_USDA=26.471
NC_035101.1	22264605	.	T	G	.	.	MAF_INRAE=31.579;MAF_USDA=20.0
NC_035101.1	22264693	.	T	G	.	.	MAF_USDA=20.833
NC_035101.1	22264747	.	G	A	.	.	MAF_USDA=1.667
NC_035101.1	22265540	.	T	G	.	.	MAF_USDA=7.738
NC_035101.1	22265598	.	T	C	.	.	MAF_USDA=20.833
NC_035101.1	22265621	.	T	A	.	.	MAF_USDA=13.095
NC_035101.1	22265631	.	C	A	.	.	MAF_USDA=9.167
NC_035101.1	22265679	.	A	G	.	.	MAF_USDA=3.39
NC_035101.1	22265695	.	G	T	.	.	MAF_INRAE=39.474;MAF_USDA=12.048
NC_035101.1	22265759	.	G	C	.	.	MAF_USDA=5.085
NC_035101.1	22265786	.	G	T	.	.	MAF_USDA=1.695
NC_035101.1	22265794	.	T	G	.	.	MAF_USDA=4.237
NC_035101.1	22265855	.	G	C	.	.	MAF_USDA=2.5
NC_035101.1	22265857	.	C	A	.	.	MAF_USDA=2.5
NC_035101.1	22265915	.	C	T	.	.	MAF_INRAE=4.167;MAF_USDA=7.059
NC_035101.1	22265939	.	A	G	.	.	MAF_USDA=3.529
NC_035101.1	22265991	.	C	A	.	.	MAF_INRAE=16.667;MAF_USDA=8.235
NC_035101.1	22265992	.	G	A	.	.	MAF_USDA=2.459
NC_035101.1	22266006	.	G	A	.	.	MAF_USDA=16.667
NC_035101.1	22266011	.	T	G	.	.	MAF_INRAE=2.5
NC_035101.1	22266013	.	A	T	.	.	MAF_INRAE=2.5
NC_035101.1	22266071	.	T	C	.	.	MAF_INRAE=2.5
NC_035101.1	22266081	.	C	T	.	.	MAF_USDA=1.639
NC_035101.1	22266082	.	G	A	.	.	MAF_INRAE=2.5
NC_035101.1	22266114	.	T	C	.	.	MAF_USDA=11.176
NC_035101.1	22266120	.	G	A	.	.	MAF_INRAE=31.579
NC_035101.1	22266149	.	G	A	.	.	MAF_USDA=7.377
NC_035101.1	22266150	.	A	C	.	.	MAF_USDA=7.377
NC_035101.1	22266198	.	G	A	.	.	MAF_USDA=21.176
NC_035101.1	22266236	.	C	T	.	.	MAF_INRAE=26.316
NC_035101.1	22266242	.	A	T	.	.	MAF_INRAE=27.5;MAF_USDA=12.941
NC_035101.1	22266370	.	G	A	.	.	MAF_INRAE=15.833;MAF_USDA=7.647
NC_035101.1	22266402	.	G	A	.	.	MAF_USDA=1.639
NC_035101.1	22266422	.	T	C	.	.	MAF_INRAE=16.667;MAF_USDA=8.235
NC_035101.1	22266477	.	C	T	.	.	MAF_USDA=3.279
NC_035101.1	22266571	.	C	T	.	.	MAF_USDA=2.459
NC_035101.1	22266586	.	C	A	.	.	MAF_INRAE=37.975;MAF_USDA=8.235
NC_035101.1	22266594	.	G	A	.	.	MAF_USDA=2.941
NC_035101.1	22266619	.	G	T	.	.	MAF_USDA=2.976
NC_035101.1	22266634	.	G	A	.	.	MAF_USDA=8.235
NC_035101.1	22266648	.	G	A	.	.	MAF_USDA=11.176
NC_035101.1	22266665	.	T	G	.	.	MAF_USDA=3.279
NC_035101.1	22266666	.	T	G	.	.	MAF_USDA=2.941
NC_035101.1	22266697	.	C	T	.	.	MAF_INRAE=15.823;MAF_USDA=32.353
NC_035101.1	22266708	.	T	C	.	.	MAF_INRAE=19.167;MAF_USDA=7.647
NC_035101.1	22266782	.	G	T	.	.	MAF_USDA=2.459
NC_035101.1	22266806	.	G	A	.	.	MAF_USDA=1.667
NC_035101.1	22266834	.	C	T	.	.	MAF_USDA=3.279
NC_035101.1	22266893	.	A	T	.	.	MAF_INRAE=36.709;MAF_USDA=8.235
NC_035101.1	22266956	.	A	C	.	.	MAF_INRAE=20.0;MAF_USDA=21.765
NC_035101.1	22266959	.	G	T	.	.	MAF_INRAE=10.759;MAF_USDA=7.377
NC_035101.1	22267000	.	G	T	.	.	MAF_USDA=1.639
NC_035101.1	22267008	.	G	T	.	.	MAF_INRAE=10.127;MAF_USDA=7.377
NC_035101.1	22267107	.	A	C	.	.	MAF_USDA=4.706
NC_035101.1	22267114	.	C	T	.	.	MAF_USDA=4.167
NC_035101.1	22267184	.	G	A	.	.	MAF_USDA=4.167
NC_035101.1	22267785	.	T	G	.	.	MAF_USDA=3.279
NC_035101.1	22267963	.	C	T	.	.	MAF_INRAE=10.526
NC_035101.1	22268022	.	C	A	.	.	MAF_USDA=2.459
NC_035101.1	22268027	.	A	G	.	.	MAF_INRAE=21.519;MAF_USDA=21.765
NC_035101.1	22268113	.	G	A	.	.	MAF_INRAE=13.291;MAF_USDA=18.235
NC_035101.1	22268453	.	A	G	.	.	MAF_INRAE=39.241;MAF_USDA=8.235
NC_035101.1	22268572	.	T	G	.	.	MAF_USDA=7.377
NC_035101.1	22268577	.	C	T	.	.	MAF_USDA=7.377
NC_035101.1	22268584	.	T	G	.	.	MAF_INRAE=18.987;MAF_USDA=21.176
NC_035101.1	22268585	.	A	G	.	.	MAF_USDA=7.377
NC_035101.1	22268588	.	T	G	.	.	MAF_USDA=6.557
NC_035101.1	22268625	.	C	A	.	.	MAF_INRAE=6.962;MAF_USDA=7.377
NC_035101.1	22268651	.	G	A	.	.	MAF_USDA=14.583
NC_035101.1	22268777	.	A	G	.	.	MAF_INRAE=20.253;MAF_USDA=20.833
NC_035101.1	22268795	.	G	A	.	.	MAF_USDA=4.167
NC_035101.1	22268830	.	C	T	.	.	MAF_INRAE=3.333
NC_035101.1	22268850	.	G	A	.	.	MAF_USDA=4.167
NC_035101.1	22268980	.	T	C	.	.	MAF_USDA=4.918
NC_035101.1	22268982	.	C	T	.	.	MAF_INRAE=20.253;MAF_USDA=11.176
NC_035101.1	22269010	.	A	G	.	.	MAF_INRAE=41.139;MAF_USDA=31.176
NC_035101.1	22269024	.	T	A	.	.	MAF_USDA=1.639
NC_035101.1	22269029	.	C	T	.	.	MAF_INRAE=6.329;MAF_USDA=4.098
NC_035101.1	22269038	.	G	A	.	.	MAF_INRAE=8.228;MAF_USDA=3.279
NC_035101.1	22269059	.	C	T	.	.	MAF_INRAE=8.228
NC_035101.1	22269087	.	C	T	.	.	MAF_INRAE=5.063;MAF_USDA=4.918
NC_035101.1	22269157	.	A	G	.	.	MAF_INRAE=27.848;MAF_USDA=24.118
NC_035101.1	22269187	.	C	A	.	.	MAF_USDA=1.765
NC_035101.1	22269297	.	C	T	.	.	MAF_USDA=10.417
NC_035101.1	22269331	.	G	A	.	.	MAF_INRAE=27.5;MAF_USDA=10.119
NC_035101.1	22269380	.	T	C	.	.	MAF_INRAE=5.063;MAF_USDA=7.059
NC_035101.1	22269407	.	A	T	.	.	MAF_USDA=18.235
NC_035101.1	22269432	.	T	G	.	.	MAF_USDA=1.639
NC_035101.1	22269473	.	C	T	.	.	MAF_USDA=22.941
NC_035101.1	22269487	.	T	G	.	.	MAF_INRAE=36.842
NC_035101.1	22269507	.	C	T	.	.	MAF_INRAE=28.947;MAF_USDA=27.083
NC_035101.1	22269512	.	G	A	.	.	MAF_USDA=37.5
NC_035101.1	22269518	.	G	A	.	.	MAF_USDA=12.5
NC_035101.1	22269593	.	A	G	.	.	MAF_USDA=4.098
NC_035101.1	22269601	.	G	T	.	.	MAF_USDA=1.639
NC_035101.1	22269771	.	T	A	.	.	MAF_USDA=17.391
NC_035101.1	22269776	.	A	G	.	.	MAF_USDA=21.739
NC_035101.1	22269780	.	A	G	.	.	MAF_USDA=28.261
NC_035101.1	22269788	.	G	C	.	.	MAF_USDA=4.348
NC_035101.1	22269793	.	A	G	.	.	MAF_USDA=10.87
NC_035101.1	22269825	.	G	A	.	.	MAF_USDA=15.909
NC_035101.1	22269856	.	T	G	.	.	MAF_USDA=4.348
NC_035101.1	22269997	.	T	A	.	.	MAF_USDA=20.833
NC_035101.1	22269999	.	A	C	.	.	MAF_USDA=20.833
NC_035101.1	22270031	.	G	A	.	.	MAF_USDA=22.917
NC_035101.1	22270057	.	G	T	.	.	MAF_USDA=6.25
NC_035101.1	22270112	.	A	G	.	.	MAF_INRAE=42.105;MAF_USDA=42.941
NC_035101.1	22270113	.	T	C	.	.	MAF_USDA=10.588
NC_035101.1	22270127	.	A	G	.	.	MAF_USDA=1.639
NC_035101.1	22270131	.	C	T	.	.	MAF_USDA=16.667
NC_035101.1	22270142	.	C	A	.	.	MAF_INRAE=10.759;MAF_USDA=19.412
NC_035101.1	22270158	.	G	T	.	.	MAF_INRAE=15.0
NC_035101.1	22270171	.	T	C	.	.	MAF_USDA=4.918
NC_035101.1	22270185	.	C	T	.	.	MAF_INRAE=6.962;MAF_USDA=17.647
NC_035101.1	22270203	.	C	T	.	.	MAF_INRAE=6.962;MAF_USDA=19.412
NC_035101.1	22270225	.	C	T	.	.	MAF_INRAE=16.456;MAF_USDA=11.765
NC_035101.1	22270306	.	G	C	.	.	MAF_USDA=8.824
NC_035101.1	22270390	.	C	A	.	.	MAF_USDA=1.639
NC_035101.1	22270415	.	A	C	.	.	MAF_USDA=2.459
NC_035101.1	22270462	.	A	G	.	.	MAF_USDA=4.118
NC_035101.1	22270469	.	C	T	.	.	MAF_INRAE=25.316;MAF_USDA=44.118
NC_035101.1	22270472	.	A	G	.	.	MAF_INRAE=25.0;MAF_USDA=47.059
NC_035101.1	22270475	.	A	G	.	.	MAF_INRAE=25.0;MAF_USDA=35.417
NC_035101.1	22270478	.	T	G	.	.	MAF_INRAE=25.0;MAF_USDA=45.238
NC_035101.1	22270483	.	A	G	.	.	MAF_USDA=3.279
NC_035101.1	22270486	.	T	A	.	.	MAF_USDA=3.279
NC_035101.1	22270499	.	G	A	.	.	MAF_INRAE=48.734;MAF_USDA=44.706
NC_035101.1	22270505	.	G	A	.	.	MAF_USDA=16.667
NC_035101.1	22270512	.	A	G	.	.	MAF_INRAE=15.823;MAF_USDA=11.176
NC_035101.1	22270517	.	T	G	.	.	MAF_USDA=4.706
NC_035101.1	22270518	.	G	A	.	.	MAF_USDA=4.706
NC_035101.1	22270523	.	C	T	.	.	MAF_USDA=16.667
NC_035101.1	22270524	.	C	T	.	.	MAF_INRAE=47.5;MAF_USDA=17.647
NC_035101.1	22270548	.	C	T	.	.	MAF_INRAE=46.667;MAF_USDA=18.235
NC_035101.1	22270560	.	G	T	.	.	MAF_INRAE=2.5
NC_035101.1	22270570	.	G	T	.	.	MAF_INRAE=2.5;MAF_USDA=2.5
NC_035101.1	22270572	.	A	T	.	.	MAF_INRAE=2.5
NC_035101.1	22270573	.	C	G	.	.	MAF_USDA=14.286
NC_035101.1	22270574	.	A	C	.	.	MAF_INRAE=2.5
NC_035101.1	22270575	.	A	T	.	.	MAF_INRAE=2.5
NC_035101.1	22270578	.	C	A	.	.	MAF_INRAE=2.5
NC_035101.1	22270585	.	C	T	.	.	MAF_INRAE=2.5
NC_035101.1	22270588	.	A	C	.	.	MAF_INRAE=2.5
NC_035101.1	22270590	.	A	G	.	.	MAF_INRAE=2.5
NC_035101.1	22270597	.	T	G	.	.	MAF_INRAE=4.43;MAF_USDA=1.639
NC_035101.1	22270602	.	A	T	.	.	MAF_INRAE=4.43;MAF_USDA=1.639
NC_035101.1	22270604	.	T	C	.	.	MAF_INRAE=37.975;MAF_USDA=7.647
NC_035101.1	22270610	.	A	G	.	.	MAF_INRAE=37.975;MAF_USDA=7.647
NC_035101.1	22270628	.	G	C	.	.	MAF_INRAE=46.835;MAF_USDA=14.706
NC_035101.1	22270660	.	C	T	.	.	MAF_USDA=10.417
NC_035101.1	22270679	.	A	T	.	.	MAF_INRAE=4.43;MAF_USDA=33.529
NC_035101.1	22270719	.	C	A	.	.	MAF_INRAE=41.772;MAF_USDA=47.059
NC_035101.1	22270732	.	T	A	.	.	MAF_USDA=4.167
NC_035101.1	22270747	.	G	A	.	.	MAF_INRAE=4.43;MAF_USDA=9.412
NC_035101.1	22270749	.	CTTAAAAATAC	CTTAAAAATAT	.	.	MAF_USDA=8.333
NC_035101.1	22270759	.	C	T	.	.	MAF_INRAE=37.342
NC_035101.1	22270770	.	T	C	.	.	MAF_INRAE=15.789;MAF_USDA=45.882
NC_035101.1	22270819	.	A	G	.	.	MAF_USDA=2.459
NC_035101.1	22270850	.	A	C	.	.	MAF_USDA=2.459
NC_035101.1	22272168	.	C	T	.	.	MAF_USDA=16.667
NC_035101.1	22272205	.	T	C	.	.	MAF_USDA=20.833
NC_035101.1	22272215	.	T	G	.	.	MAF_USDA=18.75
NC_035101.1	22272368	.	C	A	.	.	MAF_INRAE=26.667;MAF_USDA=10.843
NC_035101.1	22272376	.	C	T	.	.	MAF_USDA=1.807
NC_035101.1	22272384	.	C	A	.	.	MAF_INRAE=26.667;MAF_USDA=10.843
NC_035101.1	22272426	.	A	G	.	.	MAF_USDA=4.167
NC_035101.1	22272439	.	G	A	.	.	MAF_USDA=6.78
NC_035101.1	22272444	.	C	T	.	.	MAF_USDA=12.712
NC_035101.1	22272477	.	G	A	.	.	MAF_INRAE=26.667;MAF_USDA=10.843
NC_035101.1	22272478	.	C	A	.	.	MAF_USDA=15.254
NC_035101.1	22272485	.	T	G	.	.	MAF_USDA=4.237
NC_035101.1	22272489	.	T	G	.	.	MAF_USDA=1.695
NC_035101.1	22272492	.	T	G	.	.	MAF_USDA=3.39
NC_035101.1	22272535	.	A	T	.	.	MAF_INRAE=26.667;MAF_USDA=10.241
NC_035101.1	22272536	.	T	A	.	.	MAF_USDA=1.695
NC_035101.1	22272538	.	T	C	.	.	MAF_USDA=1.695
NC_035101.1	22272539	.	G	T	.	.	MAF_INRAE=24.684;MAF_USDA=45.181
NC_035101.1	22272558	.	A	G	.	.	MAF_INRAE=4.43;MAF_USDA=23.494
NC_035101.1	22272560	.	G	T	.	.	MAF_INRAE=2.5;MAF_USDA=23.494
NC_035101.1	22272612	.	T	G	.	.	MAF_USDA=43.75
NC_035101.1	22272613	.	A	G	.	.	MAF_USDA=43.75
NC_035101.1	22272680	.	C	A	.	.	MAF_USDA=8.475
NC_035101.1	22272734	.	C	T	.	.	MAF_USDA=5.085
NC_035101.1	22272752	.	A	T	.	.	MAF_USDA=1.695
NC_035101.1	22272771	.	T	C	.	.	MAF_INRAE=22.152;MAF_USDA=37.952
NC_035101.1	22272862	.	G	T	.	.	MAF_INRAE=15.789;MAF_USDA=18.75
NC_035101.1	22272885	.	G	A	.	.	MAF_USDA=17.391
NC_035101.1	22273037	.	C	A	.	.	MAF_USDA=6.818
NC_035101.1	22273055	.	A	T	.	.	MAF_INRAE=9.167;MAF_USDA=35.417
NC_035101.1	22273056	.	G	C	.	.	MAF_INRAE=9.167
NC_035101.1	22273088	.	A	G	.	.	MAF_INRAE=15.823;MAF_USDA=35.417
NC_035101.1	22273103	.	G	A	.	.	MAF_INRAE=4.43;MAF_USDA=14.583
NC_035101.1	22273117	.	T	A	.	.	MAF_INRAE=22.5;MAF_USDA=25.0
NC_035101.1	22273139	.	T	C	.	.	MAF_INRAE=8.333
NC_035101.1	22273201	.	A	G	.	.	MAF_INRAE=13.158
NC_035101.1	22273202	.	A	T	.	.	MAF_USDA=16.667
NC_035101.1	22273229	.	G	A	.	.	MAF_INRAE=26.667;MAF_USDA=27.083
NC_035101.1	22273256	.	C	A	.	.	MAF_INRAE=5.833
NC_035101.1	22273280	.	T	G	.	.	MAF_INRAE=4.167
NC_035101.1	22273292	.	T	A	.	.	MAF_INRAE=4.167
NC_035101.1	22273293	.	A	T	.	.	MAF_INRAE=4.167
NC_035101.1	22273316	.	G	A	.	.	MAF_USDA=8.333
NC_035101.1	22273356	.	C	T	.	.	MAF_INRAE=15.0
NC_035101.1	22273358	.	G	T	.	.	MAF_USDA=14.583
NC_035101.1	22273378	.	T	A	.	.	MAF_USDA=4.167
NC_035101.1	22273394	.	A	G	.	.	MAF_USDA=5.0
NC_035101.1	22273420	.	C	T	.	.	MAF_USDA=3.333
NC_035101.1	22273421	.	A	G	.	.	MAF_USDA=3.333
NC_035101.1	22273424	.	G	T	.	.	MAF_USDA=3.333
NC_035101.1	22273425	.	A	T	.	.	MAF_USDA=3.333
NC_035101.1	22273426	.	A	T	.	.	MAF_USDA=1.667
NC_035101.1	22273450	.	G	A	.	.	MAF_USDA=5.422
NC_035101.1	22273454	.	G	T	.	.	MAF_USDA=4.237
NC_035101.1	22273554	.	T	C	.	.	MAF_USDA=25.0
NC_035101.1	22273597	.	C	A	.	.	MAF_USDA=3.333
NC_035101.1	22273609	.	C	A	.	.	MAF_USDA=2.5
NC_035101.1	22273625	.	C	A	.	.	MAF_USDA=4.167
NC_035101.1	22273644	.	A	C	.	.	MAF_USDA=6.25
NC_035101.1	22274508	.	G	A	.	.	MAF_USDA=1.695
NC_035101.1	22274777	.	G	A	.	.	MAF_USDA=4.918
NC_035101.1	22274790	.	C	T	.	.	MAF_USDA=1.639
NC_035101.1	22274810	.	C	A	.	.	MAF_INRAE=44.937;MAF_USDA=14.118
NC_035101.1	22274873	.	T	A	.	.	MAF_INRAE=10.526;MAF_USDA=28.235
NC_035101.1	22274915	.	G	A	.	.	MAF_INRAE=37.975;MAF_USDA=7.059
NC_035101.1	22274927	.	T	C	.	.	MAF_INRAE=8.861;MAF_USDA=12.353
NC_035101.1	22275009	.	T	C	.	.	MAF_USDA=1.639
NC_035101.1	22275026	.	G	T	.	.	MAF_USDA=5.738
NC_035101.1	22275232	.	G	A	.	.	MAF_INRAE=16.456
NC_035101.1	22275317	.	A	C	.	.	MAF_INRAE=37.975;MAF_USDA=7.143
NC_035101.1	22275337	.	G	A	.	.	MAF_USDA=8.333
NC_035101.1	22275375	.	C	T	.	.	MAF_USDA=4.167
NC_035101.1	22275384	.	C	T	.	.	MAF_INRAE=25.949;MAF_USDA=28.824
NC_035101.1	22275398	.	T	C	.	.	MAF_USDA=1.639
NC_035101.1	22275409	.	G	A	.	.	MAF_INRAE=5.063
NC_035101.1	22275442	.	T	C	.	.	MAF_USDA=1.639
NC_035101.1	22275443	.	G	T	.	.	MAF_USDA=1.639
NC_035101.1	22275460	.	T	G	.	.	MAF_USDA=1.765
NC_035101.1	22275515	.	T	A	.	.	MAF_USDA=20.833
NC_035101.1	22275548	.	A	G	.	.	MAF_USDA=6.25
NC_035101.1	22275620	.	A	T	.	.	MAF_USDA=25.294
NC_035101.1	22275632	.	C	T	.	.	MAF_INRAE=36.076;MAF_USDA=7.647
NC_035101.1	22275633	.	A	C	.	.	MAF_USDA=12.941
NC_035101.1	22275642	.	G	A	.	.	MAF_USDA=3.279
NC_035101.1	22275720	.	C	T	.	.	MAF_USDA=1.639
NC_035101.1	22275746	.	A	T	.	.	MAF_USDA=9.836
NC_035101.1	22275844	.	C	T	.	.	MAF_USDA=2.459
NC_035101.1	22275876	.	C	A	.	.	MAF_INRAE=38.608
NC_035101.1	22275934	.	A	G	.	.	MAF_INRAE=31.013;MAF_USDA=35.294
NC_035101.1	22275955	.	A	T	.	.	MAF_INRAE=31.646;MAF_USDA=35.882
NC_035101.1	22275960	.	T	C	.	.	MAF_INRAE=31.646;MAF_USDA=38.235
NC_035101.1	22275980	.	G	T	.	.	MAF_INRAE=15.833;MAF_USDA=22.024
NC_035101.1	22275989	.	A	C	.	.	MAF_USDA=5.833
NC_035101.1	22275995	.	G	T	.	.	MAF_INRAE=40.506
NC_035101.1	22276017	.	A	C	.	.	MAF_USDA=4.918
NC_035101.1	22276025	.	C	A	.	.	MAF_USDA=3.279
NC_035101.1	22276054	.	C	A	.	.	MAF_INRAE=41.772;MAF_USDA=16.471
NC_035101.1	22276102	.	A	T	.	.	MAF_INRAE=20.833;MAF_USDA=47.059
NC_035101.1	22276158	.	C	A	.	.	MAF_INRAE=7.5;MAF_USDA=20.0
NC_035101.1	22276178	.	C	T	.	.	MAF_USDA=11.176
NC_035101.1	22276194	.	A	T	.	.	MAF_INRAE=15.789;MAF_USDA=20.833
NC_035101.1	22276197	.	C	T	.	.	MAF_USDA=41.667
NC_035101.1	22276220	.	T	C	.	.	MAF_USDA=35.417
NC_035101.1	22276264	.	T	C	.	.	MAF_USDA=4.098
NC_035101.1	22276274	.	T	G	.	.	MAF_USDA=4.098
NC_035101.1	22276287	.	C	T	.	.	MAF_INRAE=34.211;MAF_USDA=43.75
NC_035101.1	22276288	.	G	T	.	.	MAF_USDA=8.824
NC_035101.1	22276356	.	G	T	.	.	MAF_USDA=1.639
NC_035101.1	22276458	.	G	A	.	.	MAF_USDA=1.639
NC_035101.1	22276462	.	T	C	.	.	MAF_USDA=18.75
NC_035101.1	22276488	.	G	C	.	.	MAF_INRAE=8.861;MAF_USDA=27.059
NC_035101.1	22276495	.	G	C	.	.	MAF_USDA=5.738
NC_035101.1	22276504	.	T	A	.	.	MAF_USDA=7.377
NC_035101.1	22276510	.	A	G	.	.	MAF_INRAE=37.975;MAF_USDA=7.647
NC_035101.1	22276514	.	C	T	.	.	MAF_INRAE=6.667;MAF_USDA=27.059
NC_035101.1	22276520	.	G	T	.	.	MAF_INRAE=8.861;MAF_USDA=17.059
NC_035101.1	22276527	.	G	A	.	.	MAF_INRAE=15.19;MAF_USDA=4.918
NC_035101.1	22276566	.	A	C	.	.	MAF_INRAE=4.43;MAF_USDA=21.765
NC_035101.1	22276591	.	T	C	.	.	MAF_USDA=3.279
NC_035101.1	22276634	.	C	A	.	.	MAF_USDA=6.471
NC_035101.1	22276657	.	G	A	.	.	MAF_INRAE=15.19;MAF_USDA=17.059
NC_035101.1	22276696	.	A	T	.	.	MAF_INRAE=39.241
NC_035101.1	22276717	.	G	T	.	.	MAF_USDA=1.639
NC_035101.1	22276755	.	G	A	.	.	MAF_USDA=2.5
NC_035101.1	22276770	.	A	G	.	.	MAF_INRAE=21.519;MAF_USDA=20.0
NC_035101.1	22276772	.	T	C	.	.	MAF_INRAE=22.5;MAF_USDA=20.588
NC_035101.1	22276773	.	C	G	.	.	MAF_USDA=11.176
NC_035101.1	22276792	.	C	A	.	.	MAF_USDA=11.176
NC_035101.1	22276805	.	C	T	.	.	MAF_INRAE=20.253;MAF_USDA=20.588
NC_035101.1	22276828	.	T	C	.	.	MAF_USDA=4.167
NC_035101.1	22276872	.	T	G	.	.	MAF_USDA=2.459
NC_035101.1	22276896	.	T	G	.	.	MAF_USDA=4.918
NC_035101.1	22276913	.	G	A	.	.	MAF_USDA=4.918
NC_035101.1	22276986	.	C	T	.	.	MAF_USDA=4.167
NC_035101.1	22277019	.	C	T	.	.	MAF_USDA=19.412
NC_035101.1	22277024	.	C	T	.	.	MAF_USDA=18.75
NC_035101.1	22277595	.	C	T	.	.	MAF_USDA=8.696
NC_035101.1	22277600	.	A	G	.	.	MAF_USDA=5.932
NC_035101.1	22277675	.	A	C	.	.	MAF_USDA=1.786
NC_035101.1	22277780	.	A	C	.	.	MAF_INRAE=37.342;MAF_USDA=10.714
NC_035101.1	22277790	.	G	T	.	.	MAF_INRAE=7.595;MAF_USDA=12.295
NC_035101.1	22277812	.	C	T	.	.	MAF_USDA=1.639
NC_035101.1	22277832	.	G	A	.	.	MAF_USDA=2.459
NC_035101.1	22277833	.	T	A	.	.	MAF_USDA=4.348
NC_035101.1	22277893	.	A	T	.	.	MAF_USDA=4.918
NC_035101.1	22277899	.	G	T	.	.	MAF_INRAE=3.797;MAF_USDA=2.459
NC_035101.1	22277987	.	C	A	.	.	MAF_USDA=1.639
NC_035101.1	22278007	.	A	T	.	.	MAF_USDA=1.786
NC_035101.1	22278011	.	G	A	.	.	MAF_INRAE=9.494;MAF_USDA=18.452
NC_035101.1	22278027	.	A	C	.	.	MAF_INRAE=15.789;MAF_USDA=22.024
NC_035101.1	22278033	.	G	C	.	.	MAF_INRAE=15.789;MAF_USDA=22.024
NC_035101.1	22278059	.	C	T	.	.	MAF_INRAE=15.789;MAF_USDA=22.619
NC_035101.1	22278106	.	C	T	.	.	MAF_INRAE=16.667;MAF_USDA=9.016
NC_035101.1	22278116	.	C	T	.	.	MAF_INRAE=5.0;MAF_USDA=10.119
NC_035101.1	22278125	.	T	G	.	.	MAF_INRAE=16.667;MAF_USDA=5.738
NC_035101.1	22278167	.	C	A	.	.	MAF_INRAE=4.43;MAF_USDA=18.452
NC_035101.1	22278185	.	T	A	.	.	MAF_INRAE=36.709;MAF_USDA=32.738
NC_035101.1	22278186	.	A	C	.	.	MAF_INRAE=28.333;MAF_USDA=32.738
NC_035101.1	22278203	.	T	C	.	.	MAF_INRAE=21.519;MAF_USDA=25.595
NC_035101.1	22278207	.	A	T	.	.	MAF_INRAE=17.5;MAF_USDA=2.459
NC_035101.1	22278227	.	G	T	.	.	MAF_INRAE=15.19;MAF_USDA=13.115
NC_035101.1	22278265	.	C	T	.	.	MAF_INRAE=2.5
NC_035101.1	22278390	.	C	A	.	.	MAF_USDA=2.459
NC_035101.1	22278481	.	C	A	.	.	MAF_INRAE=17.5;MAF_USDA=2.459
NC_035101.1	22278584	.	T	C	.	.	MAF_INRAE=13.924;MAF_USDA=21.311
NC_035101.1	22278592	.	G	T	.	.	MAF_USDA=1.639
NC_035101.1	22278632	.	C	T	.	.	MAF_USDA=10.714
NC_035101.1	22278742	.	G	A	.	.	MAF_USDA=4.167
NC_035101.1	22279355	.	G	T	.	.	MAF_USDA=10.119
NC_035101.1	22279481	.	G	T	.	.	MAF_INRAE=8.228;MAF_USDA=10.588
NC_035101.1	22279513	.	G	A	.	.	MAF_USDA=3.279
NC_035101.1	22279539	.	C	T	.	.	MAF_USDA=4.918
NC_035101.1	22279693	.	G	A	.	.	MAF_USDA=2.459
NC_035101.1	22279723	.	T	G	.	.	MAF_INRAE=46.203;MAF_USDA=38.235
NC_035101.1	22279755	.	C	T	.	.	MAF_INRAE=14.557;MAF_USDA=15.574
NC_035101.1	22279759	.	C	A	.	.	MAF_USDA=4.918
NC_035101.1	22279785	.	T	C	.	.	MAF_USDA=1.639
NC_035101.1	22279789	.	A	T	.	.	MAF_USDA=4.918
NC_035101.1	22279795	.	A	T	.	.	MAF_USDA=4.167
NC_035101.1	22279825	.	C	T	.	.	MAF_USDA=1.639
NC_035101.1	22279841	.	C	T	.	.	MAF_INRAE=15.19;MAF_USDA=13.934
NC_035101.1	22279887	.	T	A	.	.	MAF_USDA=3.279
NC_035101.1	22279976	.	T	G	.	.	MAF_INRAE=46.203;MAF_USDA=45.294
NC_035101.1	22280029	.	G	T	.	.	MAF_USDA=13.115
NC_035101.1	22280044	.	T	A	.	.	MAF_USDA=4.118
NC_035101.1	22280085	.	C	T	.	.	MAF_INRAE=15.0;MAF_USDA=5.738
NC_035101.1	22280095	.	A	G	.	.	MAF_USDA=1.639
NC_035101.1	22280135	.	G	A	.	.	MAF_INRAE=3.333;MAF_USDA=7.647
NC_035101.1	22280220	.	C	A	.	.	MAF_INRAE=27.5;MAF_USDA=13.529
NC_035101.1	22280238	.	G	A	.	.	MAF_USDA=4.167
NC_035101.1	22280327	.	G	A	.	.	MAF_USDA=1.639
NC_035101.1	22280360	.	C	A	.	.	MAF_INRAE=4.43;MAF_USDA=16.471
NC_035101.1	22280378	.	G	C	.	.	MAF_USDA=1.639
NC_035101.1	22280403	.	T	A	.	.	MAF_USDA=1.639
NC_035101.1	22280446	.	C	G	.	.	MAF_USDA=1.639
NC_035101.1	22280454	.	G	A	.	.	MAF_INRAE=4.43;MAF_USDA=22.941
NC_035101.1	22280459	.	C	A	.	.	MAF_USDA=4.167
NC_035101.1	22280485	.	T	A	.	.	MAF_USDA=4.167
NC_035101.1	22280526	.	C	G	.	.	MAF_USDA=7.377
NC_035101.1	22280540	.	C	G	.	.	MAF_INRAE=36.076;MAF_USDA=38.235
NC_035101.1	22280663	.	A	T	.	.	MAF_INRAE=4.43;MAF_USDA=8.824
NC_035101.1	22280760	.	A	G	.	.	MAF_USDA=3.279
NC_035101.1	22280873	.	C	A	.	.	MAF_USDA=13.529
NC_035101.1	22280918	.	T	G	.	.	MAF_USDA=1.639
NC_035101.1	22280947	.	G	A	.	.	MAF_INRAE=50.0;MAF_USDA=8.235
NC_035101.1	22280952	.	A	C	.	.	MAF_USDA=1.639
NC_035101.1	22280957	.	A	C	.	.	MAF_USDA=4.167
NC_035101.1	22280970	.	G	A	.	.	MAF_INRAE=15.19;MAF_USDA=13.115
NC_035101.1	22280975	.	C	G	.	.	MAF_USDA=8.197
NC_035101.1	22281027	.	C	T	.	.	MAF_USDA=1.639
NC_035101.1	22281030	.	A	G	.	.	MAF_USDA=1.639
NC_035101.1	22281097	.	C	T	.	.	MAF_USDA=1.639
NC_035101.1	22281108	.	G	A	.	.	MAF_INRAE=36.076
NC_035101.1	22281111	.	C	G	.	.	MAF_USDA=5.738
NC_035101.1	22281112	.	A	G	.	.	MAF_USDA=5.738
NC_035101.1	22281121	.	G	T	.	.	MAF_INRAE=50.0;MAF_USDA=7.647
NC_035101.1	22281174	.	C	A	.	.	MAF_USDA=1.639
NC_035101.1	22281252	.	G	A	.	.	MAF_USDA=1.639
NC_035101.1	22281312	.	C	A	.	.	MAF_INRAE=36.709;MAF_USDA=37.059
NC_035101.1	22281517	.	A	G	.	.	MAF_INRAE=26.582;MAF_USDA=14.754
NC_035101.1	22281656	.	G	C	.	.	MAF_USDA=2.353
NC_035101.1	22281763	.	A	C	.	.	MAF_INRAE=26.316
NC_035101.1	22281779	.	A	G	.	.	MAF_USDA=1.639
NC_035101.1	22281785	.	T	C	.	.	MAF_USDA=1.639
NC_035101.1	22281798	.	A	G	.	.	MAF_USDA=4.167
NC_035101.1	22281800	.	C	A	.	.	MAF_INRAE=47.368;MAF_USDA=13.934
NC_035101.1	22281801	.	A	T	.	.	MAF_USDA=4.167
NC_035101.1	22281806	.	A	T	.	.	MAF_INRAE=47.368;MAF_USDA=4.167
NC_035101.1	22281942	.	T	C	.	.	MAF_USDA=1.765
NC_035101.1	22281970	.	G	A	.	.	MAF_USDA=2.459
NC_035101.1	22281985	.	C	T	.	.	MAF_INRAE=26.316;MAF_USDA=7.059
NC_035101.1	22282004	.	C	A	.	.	MAF_INRAE=15.789;MAF_USDA=17.059
NC_035101.1	22282013	.	G	A	.	.	MAF_USDA=1.639
NC_035101.1	22282021	.	T	A	.	.	MAF_INRAE=15.789;MAF_USDA=1.639
NC_035101.1	22282024	.	C	A	.	.	MAF_USDA=1.639
NC_035101.1	22282059	.	T	G	.	.	MAF_USDA=1.639
NC_035101.1	22282175	.	CAAAGCC	CAAAGCA	.	.	MAF_USDA=12.5
NC_035101.1	22287544	.	G	T	.	.	MAF_INRAE=35.443;MAF_USDA=27.059
NC_035101.1	22287547	.	C	A	.	.	MAF_INRAE=26.667;MAF_USDA=27.059
NC_035101.1	22287599	.	T	C	.	.	MAF_INRAE=8.861;MAF_USDA=20.833
NC_035101.1	22287606	.	G	A	.	.	MAF_USDA=2.5
NC_035101.1	22287615	.	G	A	.	.	MAF_USDA=2.459
NC_035101.1	22287625	.	A	T	.	.	MAF_USDA=20.492
NC_035101.1	22287629	.	G	A	.	.	MAF_USDA=1.639
NC_035101.1	22287635	.	A	G	.	.	MAF_INRAE=4.43;MAF_USDA=15.294
NC_035101.1	22287638	.	G	A	.	.	MAF_USDA=1.639
NC_035101.1	22287642	.	G	A	.	.	MAF_USDA=11.176
NC_035101.1	22287647	.	C	G	.	.	MAF_USDA=2.459
NC_035101.1	22287657	.	C	T	.	.	MAF_INRAE=25.949;MAF_USDA=48.235
NC_035101.1	22287658	.	G	A	.	.	MAF_USDA=6.557
NC_035101.1	22287659	.	C	T	.	.	MAF_INRAE=30.833;MAF_USDA=48.824
NC_035101.1	22287680	.	G	T	.	.	MAF_USDA=1.639
NC_035101.1	22287683	.	T	A	.	.	MAF_INRAE=38.608;MAF_USDA=12.941
NC_035101.1	22287685	.	T	G	.	.	MAF_USDA=2.459
NC_035101.1	22287704	.	T	A	.	.	MAF_USDA=11.765
NC_035101.1	22287720	.	A	T	.	.	MAF_USDA=13.934
NC_035101.1	22287722	.	T	C	.	.	MAF_USDA=6.557
NC_035101.1	22287729	.	T	C	.	.	MAF_USDA=11.176
NC_035101.1	22287736	.	A	G	.	.	MAF_INRAE=8.861;MAF_USDA=11.176
NC_035101.1	22287767	.	A	T	.	.	MAF_USDA=4.706
NC_035101.1	22287769	.	A	C	.	.	MAF_INRAE=5.0;MAF_USDA=11.475
NC_035101.1	22287777	.	A	C	.	.	MAF_USDA=4.167
NC_035101.1	22287793	.	A	G	.	.	MAF_INRAE=19.62;MAF_USDA=28.824
NC_035101.1	22287816	.	C	A	.	.	MAF_INRAE=15.833;MAF_USDA=11.176
NC_035101.1	22287819	.	T	A	.	.	MAF_INRAE=5.063
NC_035101.1	22287829	.	T	A	.	.	MAF_INRAE=24.051;MAF_USDA=37.059
NC_035101.1	22287843	.	G	T	.	.	MAF_INRAE=11.667;MAF_USDA=10.0
NC_035101.1	22287870	.	C	G	.	.	MAF_INRAE=4.43;MAF_USDA=15.882
NC_035101.1	22287881	.	G	A	.	.	MAF_INRAE=26.582;MAF_USDA=35.294
NC_035101.1	22287891	.	C	G	.	.	MAF_INRAE=26.582;MAF_USDA=36.471
NC_035101.1	22287897	.	C	T	.	.	MAF_INRAE=26.582;MAF_USDA=35.294
NC_035101.1	22287915	.	A	C,G	.	.	MAF_INRAE=10.526
NC_035101.1	22287920	.	T	G	.	.	MAF_INRAE=13.291;MAF_USDA=25.41
NC_035101.1	22287927	.	T	G	.	.	MAF_INRAE=4.43
NC_035101.1	22287950	.	C	T	.	.	MAF_INRAE=6.962;MAF_USDA=9.412
NC_035101.1	22287951	.	C	A	.	.	MAF_INRAE=11.667;MAF_USDA=10.0
NC_035101.1	22287955	.	C	G	.	.	MAF_INRAE=4.43;MAF_USDA=15.294
NC_035101.1	22287958	.	T	C	.	.	MAF_USDA=1.639
NC_035101.1	22287971	.	C	G	.	.	MAF_USDA=6.471
NC_035101.1	22287973	.	A	G	.	.	MAF_INRAE=14.557;MAF_USDA=43.529
NC_035101.1	22287999	.	A	T	.	.	MAF_INRAE=16.456;MAF_USDA=19.672
NC_035101.1	22288004	.	A	C	.	.	MAF_INRAE=15.19;MAF_USDA=13.934
NC_035101.1	22288009	.	A	C	.	.	MAF_USDA=24.118
NC_035101.1	22288014	.	G	A	.	.	MAF_INRAE=16.667;MAF_USDA=14.754
NC_035101.1	22288017	.	A	T	.	.	MAF_INRAE=17.089;MAF_USDA=20.0
NC_035101.1	22288066	.	A	T	.	.	MAF_USDA=15.294
NC_035101.1	22288072	.	G	A	.	.	MAF_INRAE=22.785;MAF_USDA=23.529
NC_035101.1	22288102	.	T	C	.	.	MAF_USDA=1.639
NC_035101.1	22288110	.	G	A	.	.	MAF_INRAE=50.0;MAF_USDA=7.059
NC_035101.1	22288157	.	C	T	.	.	MAF_USDA=6.667
NC_035101.1	22288182	.	T	A	.	.	MAF_USDA=1.639
NC_035101.1	22288195	.	A	C	.	.	MAF_INRAE=16.456;MAF_USDA=16.471
NC_035101.1	22288198	.	C	G	.	.	MAF_USDA=1.639
NC_035101.1	22288222	.	C	A	.	.	MAF_INRAE=15.833;MAF_USDA=6.471
NC_035101.1	22288237	.	A	T	.	.	MAF_INRAE=1.667;MAF_USDA=23.529
NC_035101.1	22288316	.	T	C	.	.	MAF_USDA=4.167
NC_035101.1	22288562	.	G	A	.	.	MAF_INRAE=4.43;MAF_USDA=8.824
NC_035101.1	22288669	.	A	G	.	.	MAF_INRAE=4.43;MAF_USDA=15.882
NC_035101.1	22288819	.	T	C	.	.	MAF_USDA=2.941
NC_035101.1	22288838	.	C	A	.	.	MAF_INRAE=11.667;MAF_USDA=11.765
NC_035101.1	22288878	.	G	A	.	.	MAF_INRAE=1.667;MAF_USDA=7.059
NC_035101.1	22288925	.	A	C	.	.	MAF_INRAE=34.81;MAF_USDA=30.588
NC_035101.1	22288944	.	C	A	.	.	MAF_INRAE=24.051;MAF_USDA=48.824
NC_035101.1	22288984	.	T	C	.	.	MAF_USDA=1.639
NC_035101.1	22288995	.	T	A	.	.	MAF_USDA=1.639
NC_035101.1	22289153	.	C	T	.	.	MAF_INRAE=29.114;MAF_USDA=45.294
NC_035101.1	22289199	.	T	G	.	.	MAF_INRAE=12.5;MAF_USDA=17.059
NC_035101.1	22289303	.	G	C	.	.	MAF_USDA=4.118
NC_035101.1	22289314	.	C	T	.	.	MAF_INRAE=16.667
NC_035101.1	22289385	.	T	G	.	.	MAF_INRAE=15.0;MAF_USDA=10.588
NC_035101.1	22289386	.	G	A	.	.	MAF_INRAE=15.0;MAF_USDA=10.588
NC_035101.1	22289438	.	C	A	.	.	MAF_USDA=10.588
NC_035101.1	22289449	.	T	G	.	.	MAF_INRAE=17.5;MAF_USDA=27.083
NC_035101.1	22289479	.	C	T	.	.	MAF_USDA=20.833
NC_035101.1	22289505	.	A	G	.	.	MAF_INRAE=4.43;MAF_USDA=4.706
NC_035101.1	22289530	.	C	T	.	.	MAF_USDA=2.459
NC_035101.1	22289598	.	C	T	.	.	MAF_INRAE=31.013;MAF_USDA=21.765
NC_035101.1	22289616	.	A	G	.	.	MAF_INRAE=1.667
NC_035101.1	22289640	.	T	A	.	.	MAF_INRAE=17.5;MAF_USDA=27.083
NC_035101.1	22289647	.	T	G	.	.	MAF_INRAE=17.5;MAF_USDA=35.294
NC_035101.1	22289651	.	G	C	.	.	MAF_INRAE=17.5;MAF_USDA=35.294
NC_035101.1	22289858	.	G	T	.	.	MAF_USDA=9.016
NC_035101.1	22289865	.	C	A	.	.	MAF_USDA=9.016
NC_035101.1	22289868	.	T	A	.	.	MAF_USDA=8.197
NC_035101.1	22289896	.	T	G	.	.	MAF_INRAE=23.418;MAF_USDA=14.706
NC_035101.1	22289904	.	T	C	.	.	MAF_USDA=8.197
NC_035101.1	22289916	.	T	A	.	.	MAF_USDA=9.016
NC_035101.1	22289923	.	C	T	.	.	MAF_USDA=9.016
NC_035101.1	22290029	.	A	T	.	.	MAF_INRAE=19.62
NC_035101.1	22290039	.	A	G	.	.	MAF_INRAE=13.333;MAF_USDA=10.588
NC_035101.1	22290072	.	G	C	.	.	MAF_USDA=4.918
NC_035101.1	22290097	.	C	T	.	.	MAF_INRAE=41.772;MAF_USDA=16.471
NC_035101.1	22290099	.	T	C	.	.	MAF_INRAE=17.5;MAF_USDA=44.118
NC_035101.1	22290119	.	T	C	.	.	MAF_USDA=2.941
NC_035101.1	22290190	.	C	T	.	.	MAF_INRAE=1.667;MAF_USDA=4.918
NC_035101.1	22290260	.	G	A	.	.	MAF_USDA=18.75
NC_035101.1	22290292	.	G	A	.	.	MAF_USDA=2.586
NC_035101.1	22290311	.	T	C	.	.	MAF_USDA=14.118
NC_035101.1	22290329	.	A	C	.	.	MAF_USDA=20.833
NC_035101.1	22290373	.	T	A	.	.	MAF_USDA=1.639
NC_035101.1	22290379	.	T	A	.	.	MAF_INRAE=22.785;MAF_USDA=24.706
NC_035101.1	22290422	.	A	T	.	.	MAF_INRAE=18.987;MAF_USDA=13.529
NC_035101.1	22290432	.	T	G	.	.	MAF_INRAE=18.987;MAF_USDA=50.0
NC_035101.1	22290472	.	G	T	.	.	MAF_USDA=4.167
NC_035101.1	22290606	.	C	T	.	.	MAF_INRAE=26.316
NC_035101.1	22290622	.	C	T	.	.	MAF_INRAE=6.329;MAF_USDA=10.588
NC_035101.1	22290624	.	A	C	.	.	MAF_INRAE=4.43;MAF_USDA=1.639
NC_035101.1	22290661	.	G	A	.	.	MAF_INRAE=34.167
NC_035101.1	22290664	.	T	G	.	.	MAF_INRAE=40.0;MAF_USDA=27.083
NC_035101.1	22290684	.	A	T	.	.	MAF_INRAE=41.772;MAF_USDA=34.706
NC_035101.1	22290685	.	T	G	.	.	MAF_INRAE=40.0;MAF_USDA=34.706
NC_035101.1	22290712	.	C	T	.	.	MAF_USDA=1.639
NC_035101.1	22290730	.	T	C	.	.	MAF_INRAE=7.595;MAF_USDA=14.706
NC_035101.1	22290831	.	C	T	.	.	MAF_USDA=4.918
NC_035101.1	22290832	.	G	A	.	.	MAF_USDA=18.75
NC_035101.1	22290842	.	G	A	.	.	MAF_INRAE=6.962;MAF_USDA=14.706
NC_035101.1	22290865	.	A	G	.	.	MAF_USDA=2.353
NC_035101.1	22290909	.	A	T	.	.	MAF_INRAE=10.526
NC_035101.1	22290921	.	G	A	.	.	MAF_USDA=4.918
NC_035101.1	22290932	.	C	T	.	.	MAF_USDA=1.639
NC_035101.1	22290960	.	G	A	.	.	MAF_INRAE=15.833;MAF_USDA=6.471
NC_035101.1	22291036	.	T	G	.	.	MAF_INRAE=1.667;MAF_USDA=15.574
NC_035101.1	22291079	.	T	A	.	.	MAF_INRAE=4.43;MAF_USDA=20.833
NC_035101.1	22291080	.	C	T	.	.	MAF_INRAE=2.5;MAF_USDA=9.639
NC_035101.1	22291100	.	G	A	.	.	MAF_INRAE=6.329;MAF_USDA=15.294
NC_035101.1	22291140	.	C	G	.	.	MAF_INRAE=1.667;MAF_USDA=5.738
NC_035101.1	22291141	.	G	A	.	.	MAF_USDA=1.639
NC_035101.1	22291163	.	A	C	.	.	MAF_USDA=6.548
NC_035101.1	22291192	.	A	G	.	.	MAF_USDA=1.639
NC_035101.1	22291217	.	T	C	.	.	MAF_INRAE=6.329;MAF_USDA=14.118
NC_035101.1	22291219	.	C	A	.	.	MAF_INRAE=39.873;MAF_USDA=38.235
NC_035101.1	22291255	.	A	G	.	.	MAF_INRAE=8.228;MAF_USDA=32.941
NC_035101.1	22291329	.	G	A	.	.	MAF_USDA=1.639
NC_035101.1	22291353	.	C	T	.	.	MAF_USDA=20.833
NC_035101.1	22291373	.	C	G	.	.	MAF_USDA=4.167
NC_035101.1	22291439	.	T	A	.	.	MAF_INRAE=12.5;MAF_USDA=10.0
NC_035101.1	22291458	.	G	A	.	.	MAF_USDA=1.765
NC_035101.1	22291462	.	G	A	.	.	MAF_INRAE=4.43;MAF_USDA=3.279
NC_035101.1	22291466	.	T	A	.	.	MAF_USDA=8.235
NC_035101.1	22291470	.	C	T	.	.	MAF_USDA=1.639
NC_035101.1	22291502	.	G	A	.	.	MAF_INRAE=7.595;MAF_USDA=21.765
NC_035101.1	22291515	.	A	G	.	.	MAF_INRAE=4.43;MAF_USDA=3.279
NC_035101.1	22291522	.	C	G	.	.	MAF_USDA=2.353
NC_035101.1	22291556	.	C	T	.	.	MAF_USDA=5.738
NC_035101.1	22291557	.	A	G	.	.	MAF_USDA=20.833
NC_035101.1	22291589	.	G	A	.	.	MAF_USDA=32.353
NC_035101.1	22291590	.	C	T	.	.	MAF_USDA=16.667
NC_035101.1	22291594	.	C	A	.	.	MAF_USDA=5.738
NC_035101.1	22291735	.	C	G	.	.	MAF_USDA=32.941
NC_035101.1	22291785	.	T	A	.	.	MAF_USDA=3.279
NC_035101.1	22291821	.	G	A	.	.	MAF_USDA=32.353
NC_035101.1	22291864	.	C	G	.	.	MAF_INRAE=35.0
NC_035101.1	22291985	.	A	C	.	.	MAF_INRAE=12.5;MAF_USDA=10.588
NC_035101.1	22292019	.	G	A	.	.	MAF_INRAE=34.81;MAF_USDA=27.059
NC_035101.1	22292024	.	T	C	.	.	MAF_USDA=8.235
NC_035101.1	22292082	.	A	C	.	.	MAF_USDA=6.471
NC_035101.1	22292097	.	G	A	.	.	MAF_INRAE=6.962;MAF_USDA=14.118
NC_035101.1	22292105	.	G	T	.	.	MAF_INRAE=1.667;MAF_USDA=16.471
NC_035101.1	22292132	.	T	C	.	.	MAF_USDA=2.459
NC_035101.1	22292184	.	A	G	.	.	MAF_USDA=7.377
NC_035101.1	22292194	.	G	A	.	.	MAF_INRAE=34.81;MAF_USDA=45.882
NC_035101.1	22292197	.	A	T	.	.	MAF_INRAE=6.962;MAF_USDA=2.459
NC_035101.1	22292252	.	C	A	.	.	MAF_INRAE=6.962;MAF_USDA=40.476
NC_035101.1	22292255	.	G	A	.	.	MAF_INRAE=5.0;MAF_USDA=38.69
NC_035101.1	22292306	.	C	T	.	.	MAF_USDA=5.738
NC_035101.1	22292351	.	C	T	.	.	MAF_USDA=23.529
NC_035101.1	22292367	.	G	T	.	.	MAF_USDA=36.066
NC_035101.1	22292405	.	G	T	.	.	MAF_USDA=7.647
NC_035101.1	22292407	.	A	C	.	.	MAF_INRAE=15.789;MAF_USDA=19.412
NC_035101.1	22292627	.	G	T	.	.	MAF_USDA=17.391
NC_035101.1	22292672	.	C	A	.	.	MAF_USDA=4.918
NC_035101.1	22292681	.	G	A	.	.	MAF_USDA=1.639
NC_035101.1	22292740	.	G	A	.	.	MAF_INRAE=32.911;MAF_USDA=43.529
NC_035101.1	22292742	.	T	G	.	.	MAF_INRAE=33.333;MAF_USDA=43.529
NC_035101.1	22292743	.	C	T	.	.	MAF_USDA=6.471
NC_035101.1	22292755	.	G	C	.	.	MAF_INRAE=7.595;MAF_USDA=4.098
NC_035101.1	22292800	.	T	A	.	.	MAF_INRAE=34.81;MAF_USDA=24.706
NC_035101.1	22292801	.	G	C	.	.	MAF_USDA=27.083
NC_035101.1	22292831	.	A	G	.	.	MAF_USDA=20.833
NC_035101.1	22292832	.	G	T	.	.	MAF_INRAE=42.405;MAF_USDA=8.235
NC_035101.1	22292834	.	G	A	.	.	MAF_USDA=20.833
NC_035101.1	22292843	.	A	G	.	.	MAF_USDA=20.833
NC_035101.1	22292935	.	G	A	.	.	MAF_INRAE=7.595;MAF_USDA=2.459
NC_035101.1	22292939	.	GCACAT	GCACAC	.	.	MAF_USDA=47.917
NC_035101.1	22292944	.	T	C	.	.	MAF_INRAE=25.316
NC_035101.1	22292964	.	C	T	.	.	MAF_INRAE=2.5
NC_035101.1	22293000	.	G	A	.	.	MAF_INRAE=42.405;MAF_USDA=15.294
NC_035101.1	22293001	.	T	A	.	.	MAF_USDA=1.667
NC_035101.1	22293045	.	C	T	.	.	MAF_USDA=22.917
NC_035101.1	22293052	.	C	A	.	.	MAF_USDA=1.639
NC_035101.1	22293125	.	C	T	.	.	MAF_USDA=8.824
NC_035101.1	22293147	.	G	A	.	.	MAF_INRAE=45.57;MAF_USDA=12.941
NC_035101.1	22293199	.	G	A	.	.	MAF_INRAE=4.43;MAF_USDA=1.639
NC_035101.1	22293234	.	A	G	.	.	MAF_INRAE=5.063
NC_035101.1	22293285	.	A	C	.	.	MAF_USDA=16.667
NC_035101.1	22293287	.	C	T	.	.	MAF_USDA=8.333
NC_035101.1	22293288	.	T	A	.	.	MAF_USDA=4.098
NC_035101.1	22293298	.	A	T	.	.	MAF_INRAE=43.671;MAF_USDA=35.294
NC_035101.1	22293306	.	T	C	.	.	MAF_INRAE=16.456;MAF_USDA=5.882
NC_035101.1	22293396	.	A	T	.	.	MAF_USDA=4.118
NC_035101.1	22293442	.	C	G	.	.	MAF_USDA=4.118
NC_035101.1	22293448	.	G	A	.	.	MAF_USDA=4.118
NC_035101.1	22293477	.	C	T	.	.	MAF_INRAE=4.43;MAF_USDA=11.765
NC_035101.1	22293617	.	A	G	.	.	MAF_USDA=1.639
NC_035101.1	22293630	.	T	C	.	.	MAF_USDA=4.918
NC_035101.1	22293659	.	C	A	.	.	MAF_USDA=1.639
NC_035101.1	22293721	.	T	C	.	.	MAF_USDA=4.918
NC_035101.1	22293784	.	T	G	.	.	MAF_USDA=6.25
NC_035101.1	22293801	.	T	C	.	.	MAF_INRAE=49.367;MAF_USDA=24.118
NC_035101.1	22293880	.	G	C	.	.	MAF_INRAE=4.43
NC_035101.1	22293905	.	C	A	.	.	MAF_USDA=1.765
NC_035101.1	22293906	.	G	T	.	.	MAF_USDA=2.459
NC_035101.1	22293908	.	C	T	.	.	MAF_INRAE=8.228
NC_035101.1	22294005	.	C	A	.	.	MAF_USDA=1.639
NC_035101.1	22294033	.	C	A	.	.	MAF_INRAE=50.0;MAF_USDA=22.941
NC_035101.1	22294036	.	G	C	.	.	MAF_USDA=1.765
NC_035101.1	22294044	.	C	A	.	.	MAF_INRAE=6.329;MAF_USDA=13.934
NC_035101.1	22294063	.	G	A	.	.	MAF_USDA=1.639
NC_035101.1	22294064	.	A	C	.	.	MAF_INRAE=50.0;MAF_USDA=24.118
NC_035101.1	22294071	.	A	G	.	.	MAF_INRAE=38.608;MAF_USDA=41.176
NC_035101.1	22294072	.	T	A	.	.	MAF_INRAE=27.5;MAF_USDA=41.176
NC_035101.1	22294134	.	T	A	.	.	MAF_USDA=1.765
NC_035101.1	22294176	.	T	G	.	.	MAF_USDA=18.75
NC_035101.1	22294208	.	C	T	.	.	MAF_USDA=1.639
NC_035101.1	22294236	.	A	C	.	.	MAF_USDA=1.639
NC_035101.1	22294280	.	A	G	.	.	MAF_INRAE=2.5;MAF_USDA=1.639
NC_035101.1	22294291	.	G	A	.	.	MAF_USDA=5.294
NC_035101.1	22294344	.	G	A	.	.	MAF_INRAE=4.43
NC_035101.1	22294352	.	G	C	.	.	MAF_INRAE=15.833;MAF_USDA=12.353
NC_035101.1	22294357	.	C	T	.	.	MAF_INRAE=4.43
NC_035101.1	22294458	.	G	A	.	.	MAF_USDA=18.75
NC_035101.1	22294575	.	A	G	.	.	MAF_USDA=3.279
NC_035101.1	22294621	.	C	T	.	.	MAF_INRAE=34.177;MAF_USDA=17.059
NC_035101.1	22294670	.	A	T	.	.	MAF_INRAE=32.911;MAF_USDA=7.059
NC_035101.1	22294777	.	C	A	.	.	MAF_USDA=5.294
NC_035101.1	22294796	.	A	G	.	.	MAF_USDA=3.279
NC_035101.1	22294797	.	A	G	.	.	MAF_USDA=1.639
NC_035101.1	22294800	.	A	T	.	.	MAF_INRAE=15.833;MAF_USDA=13.529
NC_035101.1	22294803	.	G	A	.	.	MAF_INRAE=32.911;MAF_USDA=14.706
NC_035101.1	22294819	.	C	A	.	.	MAF_USDA=1.639
NC_035101.1	22294822	.	C	A	.	.	MAF_INRAE=15.833;MAF_USDA=12.941
NC_035101.1	22295003	.	G	C	.	.	MAF_USDA=2.459
NC_035101.1	22295032	.	C	T	.	.	MAF_INRAE=15.833;MAF_USDA=12.941
NC_035101.1	22295055	.	A	C	.	.	MAF_INRAE=26.582;MAF_USDA=42.941
NC_035101.1	22295064	.	C	A	.	.	MAF_INRAE=35.443;MAF_USDA=40.0
NC_035101.1	22295074	.	G	C	.	.	MAF_INRAE=36.076;MAF_USDA=38.235
NC_035101.1	22295079	.	G	A	.	.	MAF_INRAE=6.329;MAF_USDA=13.115
NC_035101.1	22295194	.	T	G	.	.	MAF_USDA=4.167
NC_035101.1	22295226	.	G	T	.	.	MAF_INRAE=33.544;MAF_USDA=4.118
NC_035101.1	22295273	.	T	G	.	.	MAF_USDA=1.639
NC_035101.1	22295277	.	T	A	.	.	MAF_INRAE=37.342;MAF_USDA=46.471
NC_035101.1	22295310	.	G	T	.	.	MAF_USDA=8.235
NC_035101.1	22295386	.	G	A	.	.	MAF_INRAE=25.316;MAF_USDA=34.706
NC_035101.1	22295398	.	C	A	.	.	MAF_INRAE=5.0;MAF_USDA=41.765
NC_035101.1	22295410	.	C	G	.	.	MAF_INRAE=12.5;MAF_USDA=10.0
NC_035101.1	22295440	.	A	T	.	.	MAF_USDA=4.167
NC_035101.1	22295475	.	A	G	.	.	MAF_USDA=3.279
NC_035101.1	22295505	.	T	A	.	.	MAF_USDA=18.75
NC_035101.1	22295508	.	T	A	.	.	MAF_INRAE=21.667;MAF_USDA=18.75
NC_035101.1	22295564	.	T	A	.	.	MAF_INRAE=49.367;MAF_USDA=41.667
NC_035101.1	22295598	.	G	A	.	.	MAF_INRAE=12.5;MAF_USDA=14.118
NC_035101.1	22295689	.	A	G	.	.	MAF_USDA=3.279
NC_035101.1	22295727	.	G	A	.	.	MAF_INRAE=12.5;MAF_USDA=20.0
NC_035101.1	22295771	.	A	G	.	.	MAF_INRAE=12.5;MAF_USDA=25.294
NC_035101.1	22295799	.	A	G	.	.	MAF_INRAE=12.5;MAF_USDA=26.471
NC_035101.1	22295902	.	A	T	.	.	MAF_INRAE=39.873;MAF_USDA=16.667
NC_035101.1	22295905	.	A	C	.	.	MAF_USDA=10.417
NC_035101.1	22295914	.	A	G	.	.	MAF_INRAE=39.873;MAF_USDA=30.588
NC_035101.1	22295925	.	T	G	.	.	MAF_INRAE=39.873;MAF_USDA=30.588
NC_035101.1	22295940	.	C	A	.	.	MAF_INRAE=4.43
NC_035101.1	22295945	.	A	C	.	.	MAF_USDA=5.294
NC_035101.1	22295955	.	G	T	.	.	MAF_INRAE=37.5;MAF_USDA=21.765
NC_035101.1	22295967	.	A	T	.	.	MAF_USDA=1.639
NC_035101.1	22295974	.	T	G	.	.	MAF_INRAE=48.101;MAF_USDA=16.667
NC_035101.1	22296008	.	G	A	.	.	MAF_INRAE=39.241;MAF_USDA=16.393
NC_035101.1	22296043	.	T	A	.	.	MAF_INRAE=3.333;MAF_USDA=11.31
NC_035101.1	22296097	.	T	G	.	.	MAF_INRAE=47.5;MAF_USDA=22.917
NC_035101.1	22296111	.	G	A	.	.	MAF_INRAE=39.167;MAF_USDA=14.583
NC_035101.1	22296144	.	A	C	.	.	MAF_USDA=4.118
NC_035101.1	22296160	.	G	T	.	.	MAF_INRAE=11.667;MAF_USDA=24.118
NC_035101.1	22296166	.	C	A	.	.	MAF_INRAE=18.333;MAF_USDA=6.557
NC_035101.1	22296194	.	G	C	.	.	MAF_USDA=3.279
NC_035101.1	22296219	.	C	A	.	.	MAF_INRAE=31.013;MAF_USDA=18.824
NC_035101.1	22296236	.	TATC	TATA	.	.	MAF_USDA=8.333
NC_035101.1	22296239	.	C	A	.	.	MAF_INRAE=31.646;MAF_USDA=8.197
NC_035101.1	22296271	.	A	G	.	.	MAF_INRAE=37.975;MAF_USDA=34.706
NC_035101.1	22296338	.	A	G	.	.	MAF_INRAE=10.833;MAF_USDA=22.941
NC_035101.1	22296419	.	T	C	.	.	MAF_INRAE=46.835;MAF_USDA=45.294
NC_035101.1	22296449	.	C	G	.	.	MAF_INRAE=1.667;MAF_USDA=10.656
NC_035101.1	22296458	.	G	T	.	.	MAF_INRAE=1.667;MAF_USDA=8.235
NC_035101.1	22296462	.	T	G	.	.	MAF_USDA=7.647
NC_035101.1	22296504	.	C	A	.	.	MAF_USDA=4.167
NC_035101.1	22296614	.	A	C	.	.	MAF_USDA=3.333
NC_035101.1	22296629	.	C	T	.	.	MAF_USDA=1.667
NC_035101.1	22296711	.	G	A	.	.	MAF_INRAE=16.667;MAF_USDA=4.167
NC_035101.1	22296733	.	T	G	.	.	MAF_INRAE=3.333;MAF_USDA=5.357
NC_035101.1	22296741	.	C	A	.	.	MAF_INRAE=48.101
NC_035101.1	22296776	.	C	T	.	.	MAF_INRAE=11.667;MAF_USDA=20.238
NC_035101.1	22296779	.	C	T	.	.	MAF_INRAE=45.57
NC_035101.1	22296829	.	C	T	.	.	MAF_USDA=2.542
NC_035101.1	22296839	.	A	G	.	.	MAF_USDA=28.814
NC_035101.1	22296937	.	C	A	.	.	MAF_USDA=6.522
NC_035101.1	22296986	.	C	T	.	.	MAF_USDA=26.087
NC_035101.1	22296987	.	A	G	.	.	MAF_USDA=23.913
NC_035101.1	22297051	.	C	T	.	.	MAF_USDA=37.5
NC_035101.1	22297078	.	G	T	.	.	MAF_INRAE=17.089;MAF_USDA=4.167
NC_035101.1	22297152	.	C	T	.	.	MAF_USDA=37.952
NC_035101.1	22297177	.	T	G	.	.	MAF_USDA=36.471
NC_035101.1	22297185	.	A	T	.	.	MAF_USDA=3.279
NC_035101.1	22297213	.	C	A	.	.	MAF_USDA=25.0
NC_035101.1	22297271	.	T	C	.	.	MAF_INRAE=30.833;MAF_USDA=21.176
NC_035101.1	22297272	.	G	A	.	.	MAF_INRAE=30.833;MAF_USDA=20.588
NC_035101.1	22297294	.	A	T	.	.	MAF_INRAE=27.848;MAF_USDA=11.176
NC_035101.1	22297295	.	T	C	.	.	MAF_USDA=18.75
NC_035101.1	22297324	.	GATG	GATA	.	.	MAF_USDA=10.417
NC_035101.1	22297327	.	G	A	.	.	MAF_USDA=9.016
NC_035101.1	22297330	.	T	G	.	.	MAF_USDA=7.059
NC_035101.1	22297386	.	G	A	.	.	MAF_INRAE=2.632
NC_035101.1	22297469	.	G	A	.	.	MAF_USDA=2.5
NC_035101.1	22297494	.	A	C	.	.	MAF_INRAE=4.167
NC_035101.1	22297573	.	C	T	.	.	MAF_USDA=10.417
NC_035101.1	22297627	.	A	C	.	.	MAF_USDA=43.75
NC_035101.1	22297690	.	C	A	.	.	MAF_USDA=4.098
NC_035101.1	22297704	.	A	G	.	.	MAF_USDA=6.25
NC_035101.1	22297753	.	A	C	.	.	MAF_USDA=3.279
NC_035101.1	22297762	.	T	C	.	.	MAF_USDA=3.279
NC_035101.1	22297768	.	C	T	.	.	MAF_INRAE=3.333;MAF_USDA=14.118
NC_035101.1	22297904	.	A	G	.	.	MAF_INRAE=6.329;MAF_USDA=21.176
NC_035101.1	22297909	.	A	G	.	.	MAF_INRAE=43.038;MAF_USDA=28.235
NC_035101.1	22297913	.	A	T	.	.	MAF_INRAE=37.5;MAF_USDA=18.235
NC_035101.1	22297927	.	G	T	.	.	MAF_USDA=1.639
NC_035101.1	22297931	.	T	C	.	.	MAF_INRAE=49.367;MAF_USDA=48.824
NC_035101.1	22297966	.	A	G	.	.	MAF_USDA=6.557
NC_035101.1	22297971	.	A	G	.	.	MAF_USDA=8.333
NC_035101.1	22298007	.	T	G	.	.	MAF_USDA=6.557
NC_035101.1	22298081	.	G	C	.	.	MAF_USDA=6.557
NC_035101.1	22298086	.	T	C	.	.	MAF_USDA=5.882
NC_035101.1	22298093	.	T	C	.	.	MAF_USDA=49.412
NC_035101.1	22298097	.	T	C	.	.	MAF_USDA=38.235
NC_035101.1	22298313	.	G	A	.	.	MAF_USDA=29.167
NC_035101.1	22298333	.	G	T	.	.	MAF_INRAE=17.5
NC_035101.1	22298355	.	C	T	.	.	MAF_USDA=4.098
NC_035101.1	22298357	.	C	A	.	.	MAF_USDA=2.459
NC_035101.1	22298417	.	C	A	.	.	MAF_INRAE=9.167;MAF_USDA=8.929
NC_035101.1	22298430	.	A	C	.	.	MAF_INRAE=18.421;MAF_USDA=15.476
NC_035101.1	22298439	.	A	G	.	.	MAF_USDA=42.262
NC_035101.1	22298450	.	T	C	.	.	MAF_INRAE=39.474
NC_035101.1	22298588	.	T	A	.	.	MAF_USDA=13.043
NC_035101.1	22298606	.	G	A	.	.	MAF_USDA=20.833
NC_035101.1	22298610	.	A	T	.	.	MAF_INRAE=42.105
NC_035101.1	22298625	.	CTA	CTT	.	.	MAF_USDA=33.333
NC_035101.1	22298682	.	G	A	.	.	MAF_INRAE=21.053;MAF_USDA=28.916
NC_035101.1	22298700	.	A	T	.	.	MAF_INRAE=6.329;MAF_USDA=8.434
NC_035101.1	22298711	.	G	T	.	.	MAF_INRAE=6.329;MAF_USDA=8.333
NC_035101.1	22298719	.	T	G	.	.	MAF_USDA=4.167
NC_035101.1	22298722	.	C	T	.	.	MAF_INRAE=32.911;MAF_USDA=10.714
NC_035101.1	22298742	.	G	A	.	.	MAF_USDA=6.548
NC_035101.1	22298758	.	G	T	.	.	MAF_INRAE=12.025;MAF_USDA=30.0
NC_035101.1	22298768	.	A	T	.	.	MAF_INRAE=12.5;MAF_USDA=39.583
NC_035101.1	22298770	.	G	A	.	.	MAF_INRAE=6.329;MAF_USDA=13.69
NC_035101.1	22298801	.	G	T	.	.	MAF_INRAE=21.053;MAF_USDA=45.833
NC_035101.1	22298807	.	T	G	.	.	MAF_INRAE=36.842;MAF_USDA=38.235
NC_035101.1	22298810	.	A	G	.	.	MAF_USDA=25.0
NC_035101.1	22298812	.	T	G	.	.	MAF_USDA=28.235
NC_035101.1	22298814	.	T	G	.	.	MAF_USDA=5.882
NC_035101.1	22298815	.	A	G	.	.	MAF_USDA=6.471
NC_035101.1	22298823	.	C	G	.	.	MAF_INRAE=21.053;MAF_USDA=25.294
NC_035101.1	22298824	.	C	T	.	.	MAF_INRAE=36.842;MAF_USDA=29.412
NC_035101.1	22298830	.	C	T	.	.	MAF_INRAE=21.053;MAF_USDA=47.917
NC_035101.1	22298930	.	G	A	.	.	MAF_INRAE=50.0
NC_035101.1	22298942	.	G	A	.	.	MAF_INRAE=49.367
NC_035101.1	22298946	.	T	G	.	.	MAF_USDA=4.098
NC_035101.1	22299002	.	G	T	.	.	MAF_INRAE=48.333;MAF_USDA=43.529
NC_035101.1	22299097	.	G	A	.	.	MAF_USDA=3.333
NC_035101.1	22299197	.	T	A	.	.	MAF_INRAE=1.667
NC_035101.1	22299233	.	C	G	.	.	MAF_USDA=4.098
NC_035101.1	22299345	.	C	G	.	.	MAF_USDA=18.75
NC_035101.1	22299370	.	C	T	.	.	MAF_INRAE=6.329;MAF_USDA=2.083
NC_035101.1	22299394	.	T	A	.	.	MAF_INRAE=12.5;MAF_USDA=10.119
NC_035101.1	22300092	.	G	A	.	.	MAF_USDA=14.583
NC_035101.1	22300160	.	G	A	.	.	MAF_INRAE=50.0;MAF_USDA=22.619
NC_035101.1	22300218	.	A	G	.	.	MAF_INRAE=3.333;MAF_USDA=13.333
NC_035101.1	22300226	.	T	A	.	.	MAF_USDA=8.333
NC_035101.1	22300279	.	T	G	.	.	MAF_INRAE=11.392;MAF_USDA=2.083
NC_035101.1	22300338	.	C	T	.	.	MAF_INRAE=32.278;MAF_USDA=7.059
NC_035101.1	22300373	.	C	T	.	.	MAF_INRAE=6.329;MAF_USDA=14.118
NC_035101.1	22300385	.	T	A	.	.	MAF_INRAE=12.5;MAF_USDA=10.588
NC_035101.1	22300393	.	C	T	.	.	MAF_INRAE=43.038;MAF_USDA=28.824
NC_035101.1	22300400	.	A	G	.	.	MAF_INRAE=45.57;MAF_USDA=48.235
NC_035101.1	22300413	.	T	A	.	.	MAF_USDA=4.098
NC_035101.1	22300426	.	G	T	.	.	MAF_INRAE=50.0;MAF_USDA=44.706
NC_035101.1	22300439	.	A	G	.	.	MAF_INRAE=7.595;MAF_USDA=23.529
NC_035101.1	22300494	.	T	C	.	.	MAF_INRAE=33.544;MAF_USDA=8.235
NC_035101.1	22300523	.	C	A	.	.	MAF_USDA=7.377
NC_035101.1	22300528	.	A	T	.	.	MAF_INRAE=15.833;MAF_USDA=2.353
NC_035101.1	22300567	.	T	A	.	.	MAF_USDA=3.279
NC_035101.1	22300568	.	A	T	.	.	MAF_INRAE=6.329;MAF_USDA=23.77
NC_035101.1	22300583	.	C	A	.	.	MAF_INRAE=45.57;MAF_USDA=47.647
NC_035101.1	22300589	.	C	T	.	.	MAF_USDA=3.529
NC_035101.1	22300599	.	T	A	.	.	MAF_INRAE=11.392;MAF_USDA=15.882
NC_035101.1	22300602	.	G	A	.	.	MAF_INRAE=3.333;MAF_USDA=14.706
NC_035101.1	22300614	.	C	A	.	.	MAF_INRAE=46.667;MAF_USDA=39.583
NC_035101.1	22300615	.	C	T	.	.	MAF_INRAE=46.667;MAF_USDA=39.583
NC_035101.1	22300633	.	C	G	.	.	MAF_INRAE=11.392
NC_035101.1	22300638	.	A	G	.	.	MAF_INRAE=36.842
NC_035101.1	22300715	.	C	T	.	.	MAF_INRAE=10.127;MAF_USDA=16.471
NC_035101.1	22300722	.	G	A	.	.	MAF_INRAE=46.203;MAF_USDA=48.824
NC_035101.1	22300727	.	A	G	.	.	MAF_INRAE=45.57;MAF_USDA=42.353
NC_035101.1	22300731	.	C	T	.	.	MAF_INRAE=50.0;MAF_USDA=28.235
NC_035101.1	22300735	.	G	T	.	.	MAF_INRAE=10.759;MAF_USDA=18.235
NC_035101.1	22300736	.	A	G	.	.	MAF_INRAE=2.5;MAF_USDA=18.235
NC_035101.1	22300783	.	C	A	.	.	MAF_INRAE=46.203;MAF_USDA=48.305
NC_035101.1	22300824	.	T	G	.	.	MAF_INRAE=47.5;MAF_USDA=36.471
NC_035101.1	22300836	.	C	A	.	.	MAF_INRAE=3.333;MAF_USDA=18.75
NC_035101.1	22300860	.	C	A	.	.	MAF_INRAE=3.333;MAF_USDA=13.529
NC_035101.1	22300864	.	G	A	.	.	MAF_INRAE=3.333;MAF_USDA=13.529
NC_035101.1	22300896	.	G	T	.	.	MAF_INRAE=11.392;MAF_USDA=21.765
NC_035101.1	22300905	.	T	A	.	.	MAF_INRAE=41.772;MAF_USDA=28.235
NC_035101.1	22300919	.	A	C	.	.	MAF_USDA=3.279
NC_035101.1	22300934	.	T	C	.	.	MAF_INRAE=44.304;MAF_USDA=34.118
NC_035101.1	22300991	.	T	C	.	.	MAF_INRAE=44.937;MAF_USDA=32.941
NC_035101.1	22301027	.	G	T	.	.	MAF_INRAE=8.228
NC_035101.1	22301048	.	C	A	.	.	MAF_INRAE=13.924;MAF_USDA=37.647
NC_035101.1	22301049	.	C	A	.	.	MAF_INRAE=40.506;MAF_USDA=24.118
NC_035101.1	22301057	.	T	G	.	.	MAF_USDA=8.197
NC_035101.1	22301061	.	C	T	.	.	MAF_INRAE=44.304;MAF_USDA=20.833
NC_035101.1	22301062	.	A	T	.	.	MAF_INRAE=3.333;MAF_USDA=18.75
NC_035101.1	22301069	.	T	C	.	.	MAF_INRAE=22.152;MAF_USDA=33.333
NC_035101.1	22301070	.	G	A	.	.	MAF_INRAE=1.667
NC_035101.1	22301077	.	G	T	.	.	MAF_USDA=8.333
NC_035101.1	22301079	.	T	A	.	.	MAF_INRAE=41.772;MAF_USDA=23.529
NC_035101.1	22301097	.	A	G	.	.	MAF_INRAE=41.772;MAF_USDA=21.176
NC_035101.1	22301099	.	G	A	.	.	MAF_INRAE=48.333;MAF_USDA=24.706
NC_035101.1	22301113	.	G	T	.	.	MAF_USDA=9.836
NC_035101.1	22301192	.	C	T	.	.	MAF_USDA=4.098
NC_035101.1	22301207	.	T	G	.	.	MAF_INRAE=43.038
NC_035101.1	22301229	.	C	T	.	.	MAF_INRAE=3.333;MAF_USDA=14.706
NC_035101.1	22301260	.	A	G	.	.	MAF_INRAE=43.038;MAF_USDA=27.647
NC_035101.1	22301273	.	T	C	.	.	MAF_USDA=15.294
NC_035101.1	22301299	.	A	C	.	.	MAF_INRAE=21.053;MAF_USDA=22.917
NC_035101.1	22301311	.	G	A	.	.	MAF_INRAE=44.937;MAF_USDA=43.452
NC_035101.1	22301316	.	A	T	.	.	MAF_INRAE=44.937;MAF_USDA=43.452
NC_035101.1	22301318	.	A	C	.	.	MAF_INRAE=47.5;MAF_USDA=41.667
NC_035101.1	22301320	.	G	T	.	.	MAF_INRAE=44.167;MAF_USDA=35.119
NC_035101.1	22301362	.	T	G	.	.	MAF_USDA=8.333
NC_035101.1	22301368	.	T	C	.	.	MAF_INRAE=3.333;MAF_USDA=11.667
NC_035101.1	22301377	.	T	G	.	.	MAF_USDA=5.833
NC_035101.1	22301379	.	T	A	.	.	MAF_INRAE=45.57;MAF_USDA=26.667
NC_035101.1	22301398	.	A	C	.	.	MAF_USDA=3.333
NC_035101.1	22301421	.	A	C	.	.	MAF_INRAE=42.405;MAF_USDA=26.786
NC_035101.1	22301423	.	C	T	.	.	MAF_INRAE=15.789;MAF_USDA=1.667
NC_035101.1	22301446	.	C	A	.	.	MAF_INRAE=3.333;MAF_USDA=18.75
NC_035101.1	22301470	.	T	C	.	.	MAF_INRAE=43.671;MAF_USDA=34.118
NC_035101.1	22301494	.	T	C	.	.	MAF_INRAE=45.57;MAF_USDA=40.588
NC_035101.1	22301496	.	C	A	.	.	MAF_INRAE=50.0;MAF_USDA=25.882
NC_035101.1	22301520	.	A	C	.	.	MAF_INRAE=43.038;MAF_USDA=33.929
NC_035101.1	22301527	.	C	G	.	.	MAF_USDA=16.667
NC_035101.1	22301528	.	A	G	.	.	MAF_USDA=16.667
NC_035101.1	22301587	.	T	G	.	.	MAF_INRAE=17.5;MAF_USDA=11.176
NC_035101.1	22301624	.	A	G	.	.	MAF_INRAE=3.333;MAF_USDA=14.706
NC_035101.1	22301652	.	G	T	.	.	MAF_INRAE=43.671;MAF_USDA=33.529
NC_035101.1	22301729	.	G	C	.	.	MAF_USDA=8.197
NC_035101.1	22301761	.	A	T	.	.	MAF_USDA=2.459
NC_035101.1	22301778	.	G	T	.	.	MAF_USDA=2.459
NC_035101.1	22301828	.	G	T	.	.	MAF_USDA=13.115
NC_035101.1	22301835	.	T	C	.	.	MAF_INRAE=11.392;MAF_USDA=21.765
NC_035101.1	22301893	.	A	T	.	.	MAF_INRAE=10.759;MAF_USDA=24.118
NC_035101.1	22301916	.	G	C	.	.	MAF_INRAE=17.089;MAF_USDA=6.471
NC_035101.1	22301979	.	T	C	.	.	MAF_INRAE=15.833;MAF_USDA=2.353
NC_035101.1	22302008	.	C	T	.	.	MAF_INRAE=42.405;MAF_USDA=30.0
NC_035101.1	22302013	.	C	A	.	.	MAF_INRAE=6.329;MAF_USDA=20.0
NC_035101.1	22302038	.	G	T	.	.	MAF_INRAE=32.278;MAF_USDA=7.059
NC_035101.1	22302085	.	T	G	.	.	MAF_INRAE=5.063;MAF_USDA=7.377
NC_035101.1	22302126	.	G	T	.	.	MAF_INRAE=6.329;MAF_USDA=12.295
NC_035101.1	22302137	.	C	T	.	.	MAF_INRAE=43.038;MAF_USDA=41.765
NC_035101.1	22302161	.	G	A	.	.	MAF_USDA=1.639
NC_035101.1	22302195	.	T	G	.	.	MAF_USDA=4.167
NC_035101.1	22302259	.	G	T	.	.	MAF_USDA=1.639
NC_035101.1	22302317	.	A	G	.	.	MAF_INRAE=33.544;MAF_USDA=7.059
NC_035101.1	22302323	.	A	G	.	.	MAF_INRAE=17.089;MAF_USDA=9.016
NC_035101.1	22302390	.	G	T	.	.	MAF_INRAE=42.105;MAF_USDA=4.098
NC_035101.1	22302472	.	T	A	.	.	MAF_USDA=7.377
NC_035101.1	22302497	.	T	A	.	.	MAF_INRAE=16.667;MAF_USDA=4.118
NC_035101.1	22302498	.	G	T	.	.	MAF_INRAE=21.053;MAF_USDA=6.25
NC_035101.1	22302523	.	A	C	.	.	MAF_USDA=1.765
NC_035101.1	22302555	.	T	G	.	.	MAF_INRAE=32.911;MAF_USDA=14.118
NC_035101.1	22302568	.	C	T	.	.	MAF_USDA=13.529
NC_035101.1	22302606	.	T	A	.	.	MAF_USDA=2.459
NC_035101.1	22302656	.	T	C	.	.	MAF_USDA=2.459
NC_035101.1	22302691	.	T	G	.	.	MAF_USDA=7.059
NC_035101.1	22302717	.	CA	CC	.	.	MAF_USDA=8.696
NC_035101.1	22302768	.	G	A	.	.	MAF_INRAE=11.392;MAF_USDA=20.833
NC_035101.1	22302796	.	A	C	.	.	MAF_USDA=2.459
NC_035101.1	22302797	.	A	T	.	.	MAF_INRAE=18.333;MAF_USDA=14.706
NC_035101.1	22302819	.	C	G	.	.	MAF_INRAE=17.089;MAF_USDA=6.471
NC_035101.1	22302881	.	A	G	.	.	MAF_INRAE=49.367;MAF_USDA=40.588
NC_035101.1	22302945	.	C	T	.	.	MAF_USDA=1.639
NC_035101.1	22303025	.	C	G	.	.	MAF_USDA=2.459
NC_035101.1	22303098	.	G	A	.	.	MAF_INRAE=21.053;MAF_USDA=21.765
NC_035101.1	22303121	.	G	A	.	.	MAF_USDA=39.583
NC_035101.1	22303128	.	C	A	.	.	MAF_USDA=43.75
NC_035101.1	22303140	.	C	A	.	.	MAF_USDA=14.583
NC_035101.1	22303280	.	C	A	.	.	MAF_INRAE=5.063
NC_035101.1	22303291	.	A	T	.	.	MAF_INRAE=42.105;MAF_USDA=31.176
NC_035101.1	22303296	.	T	A	.	.	MAF_INRAE=18.354;MAF_USDA=11.176
NC_035101.1	22303298	.	A	C	.	.	MAF_USDA=3.279
NC_035101.1	22303305	.	G	C	.	.	MAF_USDA=7.647
NC_035101.1	22303343	.	G	A	.	.	MAF_INRAE=21.053;MAF_USDA=18.824
NC_035101.1	22303358	.	A	T	.	.	MAF_INRAE=42.105;MAF_USDA=28.235
NC_035101.1	22303375	.	C	G	.	.	MAF_INRAE=4.167;MAF_USDA=6.471
NC_035101.1	22303397	.	G	T	.	.	MAF_INRAE=18.354;MAF_USDA=12.353
NC_035101.1	22303426	.	A	T	.	.	MAF_INRAE=12.5;MAF_USDA=10.0
NC_035101.1	22303478	.	C	T	.	.	MAF_INRAE=19.167
NC_035101.1	22303513	.	A	T	.	.	MAF_INRAE=19.167;MAF_USDA=15.294
NC_035101.1	22303515	.	A	G	.	.	MAF_INRAE=19.167;MAF_USDA=15.294
NC_035101.1	22303651	.	T	G	.	.	MAF_USDA=8.333
NC_035101.1	22303735	.	A	G	.	.	MAF_USDA=3.279
NC_035101.1	22303761	.	C	A	.	.	MAF_INRAE=41.772;MAF_USDA=21.765
NC_035101.1	22303861	.	G	A	.	.	MAF_USDA=2.459
NC_035101.1	22303908	.	G	T	.	.	MAF_INRAE=5.063;MAF_USDA=10.588
NC_035101.1	22303936	.	C	T	.	.	MAF_USDA=8.235
NC_035101.1	22303966	.	G	C	.	.	MAF_USDA=1.765
NC_035101.1	22304007	.	G	A	.	.	MAF_USDA=5.738
NC_035101.1	22304103	.	C	A	.	.	MAF_INRAE=18.354;MAF_USDA=8.235
NC_035101.1	22304177	.	C	T	.	.	MAF_INRAE=33.544;MAF_USDA=7.059
NC_035101.1	22304193	.	G	T	.	.	MAF_INRAE=16.667;MAF_USDA=2.459
NC_035101.1	22304311	.	T	C	.	.	MAF_USDA=8.235
NC_035101.1	22304329	.	G	A	.	.	MAF_USDA=7.059
NC_035101.1	22304429	.	A	T	.	.	MAF_INRAE=18.354;MAF_USDA=10.0
NC_035101.1	22304440	.	A	C	.	.	MAF_INRAE=6.329;MAF_USDA=18.824
NC_035101.1	22304445	.	C	A	.	.	MAF_INRAE=42.105;MAF_USDA=42.941
NC_035101.1	22304598	.	G	A	.	.	MAF_INRAE=41.139;MAF_USDA=21.765
NC_035101.1	22304614	.	C	T	.	.	MAF_INRAE=11.392;MAF_USDA=28.824
NC_035101.1	22304619	.	G	T	.	.	MAF_INRAE=6.329;MAF_USDA=11.176
NC_035101.1	22304751	.	A	T	.	.	MAF_USDA=2.941
NC_035101.1	22304753	.	G	A	.	.	MAF_USDA=3.279
NC_035101.1	22304764	.	G	T	.	.	MAF_USDA=4.167
NC_035101.1	22304848	.	C	T	.	.	MAF_INRAE=19.167;MAF_USDA=14.118
NC_035101.1	22304961	.	C	A	.	.	MAF_INRAE=19.167;MAF_USDA=14.706
NC_035101.1	22305008	.	G	C	.	.	MAF_USDA=9.016
NC_035101.1	22305037	.	G	T	.	.	MAF_INRAE=42.405;MAF_USDA=23.529
NC_035101.1	22305090	.	G	T	.	.	MAF_USDA=5.294
NC_035101.1	22305094	.	G	A	.	.	MAF_INRAE=32.911;MAF_USDA=7.059
NC_035101.1	22305165	.	C	A	.	.	MAF_USDA=1.639
NC_035101.1	22305209	.	C	T	.	.	MAF_USDA=2.459
NC_035101.1	22305299	.	A	C	.	.	MAF_INRAE=6.329;MAF_USDA=2.083
NC_035101.1	22305349	.	G	T,A	.	.	MAF_INRAE=4.43;MAF_USDA=3.279
NC_035101.1	22305430	.	G	T	.	.	MAF_INRAE=5.063;MAF_USDA=11.176
NC_035101.1	22305569	.	C	A	.	.	MAF_USDA=4.118
NC_035101.1	22305595	.	T	C	.	.	MAF_INRAE=18.354;MAF_USDA=16.471
NC_035101.1	22305723	.	G	A	.	.	MAF_USDA=3.333
NC_035101.1	22305753	.	G	T	.	.	MAF_USDA=1.639
NC_035101.1	22305893	.	A	C	.	.	MAF_USDA=5.294
NC_035101.1	22305933	.	T	C	.	.	MAF_INRAE=26.582;MAF_USDA=40.0
NC_035101.1	22306013	.	G	T	.	.	MAF_INRAE=16.667
NC_035101.1	22306148	.	A	T	.	.	MAF_USDA=1.667
NC_035101.1	22306192	.	A	T	.	.	MAF_USDA=7.738
NC_035101.1	22306303	.	T	C	.	.	MAF_USDA=6.707
NC_035101.1	22306319	.	G	T	.	.	MAF_USDA=1.829
NC_035101.1	22306342	.	A	T	.	.	MAF_INRAE=33.544;MAF_USDA=25.0
NC_035101.1	22306556	.	A	C	.	.	MAF_INRAE=21.667;MAF_USDA=22.941
NC_035101.1	22306593	.	G	A	.	.	MAF_INRAE=36.842;MAF_USDA=44.118
NC_035101.1	22306884	.	A	T	.	.	MAF_INRAE=36.842;MAF_USDA=44.048
NC_035101.1	22306911	.	A	G	.	.	MAF_INRAE=36.842;MAF_USDA=42.353
NC_035101.1	22307080	.	G	A	.	.	MAF_USDA=1.765
NC_035101.1	22307091	.	A	T	.	.	MAF_USDA=1.639
NC_035101.1	22307098	.	A	C	.	.	MAF_USDA=27.647
NC_035101.1	22307138	.	A	G	.	.	MAF_INRAE=42.105;MAF_USDA=9.412
NC_035101.1	22307147	.	G	T	.	.	MAF_INRAE=21.053;MAF_USDA=4.118
NC_035101.1	22307277	.	T	G	.	.	MAF_INRAE=3.333;MAF_USDA=35.294
NC_035101.1	22307371	.	A	G	.	.	MAF_USDA=4.167
NC_035101.1	22307412	.	C	A	.	.	MAF_USDA=25.0
NC_035101.1	22307426	.	C	T	.	.	MAF_USDA=6.522
NC_035101.1	22307434	.	T	G	.	.	MAF_INRAE=28.947;MAF_USDA=31.928
NC_035101.1	22307513	.	T	A	.	.	MAF_USDA=1.639
NC_035101.1	22307538	.	G	A	.	.	MAF_USDA=7.647
NC_035101.1	22307567	.	A	G	.	.	MAF_USDA=4.167
NC_035101.1	22307568	.	C	A	.	.	MAF_USDA=4.167
NC_035101.1	22307570	.	A	T	.	.	MAF_USDA=4.167
NC_035101.1	22307601	.	T	G	.	.	MAF_INRAE=5.263
NC_035101.1	22307605	.	C	T	.	.	MAF_USDA=2.459
NC_035101.1	22307658	.	A	C	.	.	MAF_USDA=11.765
NC_035101.1	22307693	.	C	A	.	.	MAF_USDA=16.471
NC_035101.1	22312779	.	G	A	.	.	MAF_USDA=43.75
NC_035101.1	22312783	.	G	A	.	.	MAF_USDA=22.941
NC_035101.1	22312802	.	C	G	.	.	MAF_USDA=48.824
NC_035101.1	22312826	.	T	G	.	.	MAF_INRAE=1.667
NC_035101.1	22312831	.	C	A	.	.	MAF_INRAE=1.667
NC_035101.1	22312837	.	C	T	.	.	MAF_INRAE=1.667
NC_035101.1	22312838	.	T	G	.	.	MAF_INRAE=1.667
NC_035101.1	22312842	.	A	G	.	.	MAF_USDA=10.588
NC_035101.1	22312871	.	C	A	.	.	MAF_INRAE=4.167
NC_035101.1	22312872	.	A	T	.	.	MAF_INRAE=4.167
NC_035101.1	22312873	.	C	G	.	.	MAF_INRAE=4.167
NC_035101.1	22312906	.	T	C	.	.	MAF_USDA=35.882
NC_035101.1	22312923	.	A	G	.	.	MAF_INRAE=10.833
NC_035101.1	22312925	.	A	T	.	.	MAF_INRAE=10.833
NC_035101.1	22312957	.	C	G	.	.	MAF_INRAE=45.0;MAF_USDA=25.294
NC_035101.1	22312961	.	C	G	.	.	MAF_INRAE=17.5
NC_035101.1	22312970	.	G	A	.	.	MAF_INRAE=18.333
NC_035101.1	22312973	.	A	C	.	.	MAF_INRAE=18.333
NC_035101.1	22312974	.	G	A	.	.	MAF_INRAE=18.333
NC_035101.1	22312980	.	G	C	.	.	MAF_INRAE=18.333
NC_035101.1	22312990	.	CT	CC	.	.	MAF_USDA=45.833
NC_035101.1	22312991	.	T	C	.	.	MAF_INRAE=30.833
NC_035101.1	22313025	.	C	T	.	.	MAF_INRAE=32.5;MAF_USDA=22.131
NC_035101.1	22313028	.	A	C	.	.	MAF_INRAE=33.333;MAF_USDA=22.131
NC_035101.1	22313031	.	C	A	.	.	MAF_USDA=29.412
NC_035101.1	22313032	.	T	C	.	.	MAF_INRAE=33.333;MAF_USDA=22.951
NC_035101.1	22313037	.	A	C	.	.	MAF_INRAE=33.333;MAF_USDA=22.131
NC_035101.1	22313040	.	G	T	.	.	MAF_INRAE=35.0;MAF_USDA=22.131
NC_035101.1	22313043	.	C	A	.	.	MAF_INRAE=40.833;MAF_USDA=30.0
NC_035101.1	22313046	.	G	C	.	.	MAF_INRAE=35.833;MAF_USDA=21.311
NC_035101.1	22313055	.	G	A	.	.	MAF_USDA=23.77
NC_035101.1	22313068	.	A	G	.	.	MAF_USDA=35.882
NC_035101.1	22313069	.	A	G	.	.	MAF_USDA=4.167
NC_035101.1	22313162	.	T	C	.	.	MAF_INRAE=2.5
NC_035101.1	22313163	.	G	A	.	.	MAF_USDA=2.459
NC_035101.1	22313204	.	C	A	.	.	MAF_USDA=2.459
NC_035101.1	22316043	.	G	A	.	.	MAF_USDA=10.588
NC_035101.1	22316201	.	G	C	.	.	MAF_INRAE=41.772;MAF_USDA=22.941
NC_035101.1	22316265	.	G	A	.	.	MAF_INRAE=19.167;MAF_USDA=15.294
NC_035101.1	22316269	.	G	A	.	.	MAF_INRAE=19.167;MAF_USDA=22.353
NC_035101.1	22316281	.	C	T	.	.	MAF_INRAE=6.329;MAF_USDA=14.118
NC_035101.1	22316306	.	G	C	.	.	MAF_USDA=4.167
NC_035101.1	22316312	.	C	A	.	.	MAF_INRAE=19.167;MAF_USDA=15.882
NC_035101.1	22316364	.	T	G	.	.	MAF_INRAE=15.833;MAF_USDA=7.647
NC_035101.1	22316372	.	G	C	.	.	MAF_INRAE=42.405;MAF_USDA=38.824
NC_035101.1	22316429	.	C	T	.	.	MAF_USDA=7.059
NC_035101.1	22316454	.	T	C	.	.	MAF_USDA=3.279
NC_035101.1	22316455	.	T	C	.	.	MAF_USDA=3.279
NC_035101.1	22316480	.	C	T	.	.	MAF_USDA=4.167
NC_035101.1	22316603	.	C	T	.	.	MAF_INRAE=16.667
NC_035101.1	22316683	.	C	T	.	.	MAF_INRAE=1.667
NC_035101.1	22318565	.	T	G	.	.	MAF_USDA=6.557
NC_035101.1	22318597	.	T	A	.	.	MAF_USDA=3.529
NC_035101.1	22318661	.	C	A	.	.	MAF_INRAE=23.418;MAF_USDA=47.059
NC_035101.1	22318681	.	G	T	.	.	MAF_INRAE=13.333;MAF_USDA=10.0
NC_035101.1	22318698	.	C	T	.	.	MAF_INRAE=3.333;MAF_USDA=15.294
NC_035101.1	22318702	.	G	A	.	.	MAF_USDA=4.167
NC_035101.1	22318709	.	A	T	.	.	MAF_INRAE=11.392;MAF_USDA=18.824
NC_035101.1	22318715	.	A	T	.	.	MAF_INRAE=11.392;MAF_USDA=18.824
NC_035101.1	22318716	.	T	G	.	.	MAF_INRAE=3.333;MAF_USDA=18.824
NC_035101.1	22318720	.	C	T	.	.	MAF_USDA=1.639
NC_035101.1	22318730	.	T	G	.	.	MAF_USDA=2.459
NC_035101.1	22318731	.	G	T	.	.	MAF_INRAE=28.333;MAF_USDA=35.294
NC_035101.1	22318737	.	C	T	.	.	MAF_INRAE=28.481;MAF_USDA=21.765
NC_035101.1	22318769	.	C	T	.	.	MAF_INRAE=17.089;MAF_USDA=4.098
NC_035101.1	22318772	.	C	G	.	.	MAF_USDA=13.934
NC_035101.1	22318792	.	C	T	.	.	MAF_INRAE=29.747;MAF_USDA=24.118
NC_035101.1	22318797	.	T	G	.	.	MAF_USDA=1.639
NC_035101.1	22318803	.	C	A	.	.	MAF_INRAE=13.333;MAF_USDA=10.0
NC_035101.1	22318804	.	T	A	.	.	MAF_INRAE=13.333;MAF_USDA=10.0
NC_035101.1	22318806	.	T	C	.	.	MAF_INRAE=13.333;MAF_USDA=10.0
NC_035101.1	22318920	.	G	A	.	.	MAF_USDA=1.639
NC_035101.1	22318937	.	T	C	.	.	MAF_INRAE=17.089;MAF_USDA=9.836
NC_035101.1	22318958	.	C	A	.	.	MAF_USDA=3.529
NC_035101.1	22318991	.	C	T	.	.	MAF_USDA=2.459
NC_035101.1	22319010	.	A	G	.	.	MAF_USDA=1.639
NC_035101.1	22319033	.	G	T	.	.	MAF_INRAE=12.5;MAF_USDA=8.824
NC_035101.1	22319070	.	G	A	.	.	MAF_INRAE=47.468;MAF_USDA=31.765
NC_035101.1	22319096	.	T	A	.	.	MAF_USDA=1.639
NC_035101.1	22319098	.	C	A	.	.	MAF_INRAE=33.333;MAF_USDA=2.941
NC_035101.1	22319116	.	A	G	.	.	MAF_USDA=1.639
NC_035101.1	22319400	.	G	A	.	.	MAF_USDA=1.639
NC_035101.1	22319559	.	A	G	.	.	MAF_INRAE=11.667;MAF_USDA=15.882
NC_035101.1	22319586	.	G	A	.	.	MAF_USDA=4.918
NC_035101.1	22319713	.	G	T	.	.	MAF_INRAE=15.0
NC_035101.1	22319817	.	C	G	.	.	MAF_USDA=5.882
NC_035101.1	22319841	.	A	G	.	.	MAF_INRAE=1.667;MAF_USDA=11.176
NC_035101.1	22319881	.	G	A	.	.	MAF_INRAE=3.333;MAF_USDA=2.459
NC_035101.1	22319885	.	G	A	.	.	MAF_INRAE=3.333;MAF_USDA=2.459
NC_035101.1	22319952	.	G	A	.	.	MAF_USDA=1.639
NC_035101.1	22320029	.	C	A	.	.	MAF_INRAE=16.667
NC_035101.1	22320094	.	A	C	.	.	MAF_USDA=2.941
NC_035101.1	22320197	.	A	G	.	.	MAF_USDA=7.059
NC_035101.1	22320229	.	G	A	.	.	MAF_USDA=4.706
NC_035101.1	22320236	.	C	T	.	.	MAF_USDA=7.059
NC_035101.1	22320328	.	C	T	.	.	MAF_USDA=6.25
NC_035101.1	22320423	.	G	A	.	.	MAF_USDA=4.167
NC_035101.1	22320551	.	C	A	.	.	MAF_INRAE=1.667
NC_035101.1	22320557	.	A	G	.	.	MAF_INRAE=46.203;MAF_USDA=15.882
NC_035101.1	22320569	.	T	C	.	.	MAF_INRAE=3.333;MAF_USDA=20.588
NC_035101.1	22320580	.	C	T	.	.	MAF_USDA=14.583
NC_035101.1	22320582	.	G	A	.	.	MAF_USDA=18.824
NC_035101.1	22320704	.	T	C	.	.	MAF_USDA=4.098
NC_035101.1	22320746	.	G	A	.	.	MAF_USDA=4.167
NC_035101.1	22320836	.	C	A	.	.	MAF_USDA=8.333
NC_035101.1	22320852	.	A	T	.	.	MAF_USDA=8.333
NC_035101.1	22320879	.	A	T	.	.	MAF_USDA=8.333
NC_035101.1	22322472	.	C	T	.	.	MAF_INRAE=5.263
NC_035101.1	22322564	.	T	G	.	.	MAF_USDA=4.098
NC_035101.1	22322575	.	C	T	.	.	MAF_USDA=11.475
NC_035101.1	22322576	.	G	A	.	.	MAF_USDA=1.639
NC_035101.1	22322651	.	C	T	.	.	MAF_USDA=7.647
NC_035101.1	22322693	.	T	G	.	.	MAF_USDA=8.824
NC_035101.1	22322719	.	G	T	.	.	MAF_INRAE=6.329;MAF_USDA=11.475
NC_035101.1	22322789	.	A	C	.	.	MAF_INRAE=1.667;MAF_USDA=1.639
NC_035101.1	22322830	.	T	G	.	.	MAF_USDA=11.667
NC_035101.1	22322857	.	T	G	.	.	MAF_USDA=10.0
NC_035101.1	22322894	.	C	T	.	.	MAF_INRAE=8.228;MAF_USDA=6.471
NC_035101.1	22322918	.	C	A	.	.	MAF_USDA=4.118
NC_035101.1	22322935	.	A	G	.	.	MAF_INRAE=8.228;MAF_USDA=1.639
NC_035101.1	22323084	.	A	G	.	.	MAF_INRAE=3.333;MAF_USDA=1.639
NC_035101.1	22323149	.	A	C	.	.	MAF_INRAE=23.418;MAF_USDA=15.294
NC_035101.1	22323188	.	G	A	.	.	MAF_USDA=4.118
NC_035101.1	22323205	.	T	G	.	.	MAF_INRAE=23.418;MAF_USDA=15.882
NC_035101.1	22323218	.	A	C	.	.	MAF_INRAE=22.785;MAF_USDA=16.471
NC_035101.1	22323283	.	G	C	.	.	MAF_USDA=4.167
NC_035101.1	22323415	.	G	T	.	.	MAF_USDA=5.738
NC_035101.1	22323417	.	C	G	.	.	MAF_INRAE=8.228;MAF_USDA=11.765
NC_035101.1	22323429	.	T	C	.	.	MAF_INRAE=16.456;MAF_USDA=12.295
NC_035101.1	22323435	.	G	A	.	.	MAF_INRAE=20.886;MAF_USDA=8.235
NC_035101.1	22323457	.	T	C	.	.	MAF_USDA=2.459
NC_035101.1	22323464	.	G	A	.	.	MAF_USDA=2.083
NC_035101.1	22323520	.	C	T	.	.	MAF_INRAE=6.329;MAF_USDA=12.295
NC_035101.1	22323563	.	C	T	.	.	MAF_INRAE=24.684;MAF_USDA=15.294
NC_035101.1	22323690	.	G	C	.	.	MAF_INRAE=23.418;MAF_USDA=19.412
NC_035101.1	22323755	.	T	G	.	.	MAF_USDA=1.639
NC_035101.1	22323790	.	G	C	.	.	MAF_INRAE=5.063;MAF_USDA=20.238
NC_035101.1	22323802	.	C	A	.	.	MAF_USDA=1.667
NC_035101.1	22323823	.	G	C	.	.	MAF_INRAE=24.684;MAF_USDA=14.118
NC_035101.1	22323845	.	C	T	.	.	MAF_INRAE=24.684;MAF_USDA=14.706
NC_035101.1	22323864	.	C	A	.	.	MAF_INRAE=6.329;MAF_USDA=10.656
NC_035101.1	22323928	.	G	T	.	.	MAF_INRAE=24.051;MAF_USDA=4.167
NC_035101.1	22323929	.	A	C	.	.	MAF_INRAE=2.5;MAF_USDA=6.471
NC_035101.1	22323978	.	C	T	.	.	MAF_USDA=4.098
NC_035101.1	22324001	.	C	A	.	.	MAF_USDA=1.639
NC_035101.1	22324005	.	A	C	.	.	MAF_INRAE=3.333
NC_035101.1	22324092	.	A	C	.	.	MAF_INRAE=5.063;MAF_USDA=16.393
NC_035101.1	22324297	.	G	T	.	.	MAF_INRAE=15.833
NC_035101.1	22324323	.	C	T	.	.	MAF_USDA=4.098
NC_035101.1	22324347	.	G	A	.	.	MAF_USDA=5.294
NC_035101.1	22324407	.	T	A	.	.	MAF_USDA=5.882
NC_035101.1	22324408	.	G	C	.	.	MAF_USDA=5.882
NC_035101.1	22324431	.	T	G	.	.	MAF_USDA=9.412
NC_035101.1	22324514	.	G	A	.	.	MAF_INRAE=15.833
NC_035101.1	22324563	.	A	C	.	.	MAF_INRAE=4.43;MAF_USDA=6.25
NC_035101.1	22324588	.	C	A	.	.	MAF_USDA=4.167
NC_035101.1	22324648	.	A	T	.	.	MAF_USDA=1.639
NC_035101.1	22324656	.	A	T	.	.	MAF_USDA=4.167
NC_035101.1	22324678	.	T	A	.	.	MAF_INRAE=5.0;MAF_USDA=18.235
NC_035101.1	22324732	.	A	C	.	.	MAF_INRAE=10.759;MAF_USDA=12.353
NC_035101.1	22324736	.	T	C	.	.	MAF_USDA=1.639
NC_035101.1	22324778	.	T	G	.	.	MAF_INRAE=27.848;MAF_USDA=30.328
NC_035101.1	22324828	.	T	A	.	.	MAF_INRAE=15.833;MAF_USDA=2.353
NC_035101.1	22324838	.	G	A	.	.	MAF_INRAE=9.494;MAF_USDA=9.412
NC_035101.1	22324892	.	G	T	.	.	MAF_USDA=3.279
NC_035101.1	22324922	.	G	T	.	.	MAF_USDA=4.167
NC_035101.1	22324989	.	G	A	.	.	MAF_USDA=5.882
NC_035101.1	22324991	.	A	C	.	.	MAF_INRAE=8.228
NC_035101.1	22325044	.	C	T	.	.	MAF_USDA=4.167
NC_035101.1	22325045	.	G	A	.	.	MAF_USDA=7.059
NC_035101.1	22325080	.	A	G	.	.	MAF_INRAE=2.632
NC_035101.1	22325120	.	C	T	.	.	MAF_USDA=1.639
NC_035101.1	22325156	.	C	T	.	.	MAF_USDA=4.167
NC_035101.1	22325195	.	C	T	.	.	MAF_USDA=4.167
NC_035101.1	22325206	.	C	T	.	.	MAF_INRAE=15.833;MAF_USDA=4.762
NC_035101.1	22325271	.	G	A	.	.	MAF_INRAE=44.304;MAF_USDA=39.583
NC_035101.1	22325282	.	C	T	.	.	MAF_INRAE=15.0;MAF_USDA=7.377
NC_035101.1	22325285	.	C	T	.	.	MAF_USDA=2.5
NC_035101.1	22325286	.	G	A	.	.	MAF_USDA=3.571
NC_035101.1	22325287	.	CAT	CAA	.	.	MAF_USDA=4.167
NC_035101.1	22325294	.	G	A	.	.	MAF_INRAE=5.063;MAF_USDA=6.548
NC_035101.1	22325383	.	C	T	.	.	MAF_USDA=3.279
NC_035101.1	22325399	.	G	A	.	.	MAF_USDA=1.639
NC_035101.1	22325420	.	G	C	.	.	MAF_INRAE=5.063
NC_035101.1	22325433	.	A	C	.	.	MAF_USDA=4.167
NC_035101.1	22325446	.	T	C	.	.	MAF_USDA=9.412
NC_035101.1	22325448	.	C	T	.	.	MAF_USDA=3.279
NC_035101.1	22325477	.	G	A	.	.	MAF_INRAE=13.333
NC_035101.1	22325480	.	A	C	.	.	MAF_INRAE=12.5
NC_035101.1	22325483	.	T	A	.	.	MAF_INRAE=13.333
NC_035101.1	22325485	.	T	A	.	.	MAF_INRAE=14.167
NC_035101.1	22325489	.	A	T	.	.	MAF_INRAE=5.263;MAF_USDA=22.917
NC_035101.1	22325490	.	T	A	.	.	MAF_USDA=22.917
NC_035101.1	22325491	.	G	A	.	.	MAF_INRAE=12.5
NC_035101.1	22325537	.	T	A	.	.	MAF_INRAE=2.632
NC_035101.1	22325541	.	T	G	.	.	MAF_USDA=4.31
NC_035101.1	22325556	.	A	C	.	.	MAF_USDA=21.739
NC_035101.1	22325557	.	A	T	.	.	MAF_USDA=21.739
NC_035101.1	22325626	.	T	A	.	.	MAF_INRAE=15.833;MAF_USDA=7.059
NC_035101.1	22325631	.	C	A	.	.	MAF_INRAE=15.833;MAF_USDA=6.471
NC_035101.1	22325665	.	T	G	.	.	MAF_INRAE=12.5;MAF_USDA=9.412
NC_035101.1	22325755	.	A	G	.	.	MAF_INRAE=18.354;MAF_USDA=18.235
NC_035101.1	22325799	.	C	T	.	.	MAF_USDA=1.639
NC_035101.1	22325874	.	A	G	.	.	MAF_INRAE=15.833;MAF_USDA=5.294
NC_035101.1	22325916	.	G	A	.	.	MAF_INRAE=13.291;MAF_USDA=12.941
NC_035101.1	22325966	.	T	C	.	.	MAF_USDA=4.098
NC_035101.1	22326000	.	G	A	.	.	MAF_USDA=3.279
NC_035101.1	22326044	.	A	T	.	.	MAF_USDA=4.098
NC_035101.1	22326108	.	G	A	.	.	MAF_INRAE=5.063;MAF_USDA=10.0
NC_035101.1	22326182	.	G	T	.	.	MAF_INRAE=33.544;MAF_USDA=10.0
NC_035101.1	22326199	.	C	A	.	.	MAF_INRAE=46.203;MAF_USDA=15.882
NC_035101.1	22326285	.	C	T	.	.	MAF_INRAE=5.063
NC_035101.1	22326411	.	A	C	.	.	MAF_USDA=7.647
NC_035101.1	22326489	.	T	G	.	.	MAF_USDA=18.75
NC_035101.1	22326490	.	G	T	.	.	MAF_INRAE=20.253;MAF_USDA=21.765
NC_035101.1	22326504	.	G	A	.	.	MAF_INRAE=5.696;MAF_USDA=8.235
NC_035101.1	22326513	.	A	T	.	.	MAF_INRAE=5.696;MAF_USDA=8.235
NC_035101.1	22326620	.	C	A	.	.	MAF_USDA=5.882
NC_035101.1	22326650	.	C	T	.	.	MAF_USDA=1.639
NC_035101.1	22326780	.	T	C	.	.	MAF_INRAE=1.667
NC_035101.1	22326863	.	C	T	.	.	MAF_INRAE=45.57;MAF_USDA=8.824
NC_035101.1	22326915	.	G	A	.	.	MAF_USDA=2.459
NC_035101.1	22326933	.	T	G	.	.	MAF_INRAE=5.0;MAF_USDA=1.639
NC_035101.1	22326973	.	G	A	.	.	MAF_USDA=8.235
NC_035101.1	22326983	.	T	A	.	.	MAF_INRAE=8.228
NC_035101.1	22327034	.	T	C	.	.	MAF_INRAE=37.975;MAF_USDA=40.0
NC_035101.1	22327082	.	T	C	.	.	MAF_USDA=5.357
NC_035101.1	22327135	.	A	T	.	.	MAF_USDA=1.639
NC_035101.1	22327187	.	G	T	.	.	MAF_USDA=4.167
NC_035101.1	22327556	.	T	C	.	.	MAF_USDA=35.417
NC_035101.1	22327620	.	C	A	.	.	MAF_USDA=1.639
NC_035101.1	22327683	.	A	G	.	.	MAF_USDA=10.833
NC_035101.1	22327983	.	C	T	.	.	MAF_INRAE=3.797;MAF_USDA=3.529
NC_035101.1	22327991	.	G	A	.	.	MAF_USDA=1.765
NC_035101.1	22328004	.	T	A	.	.	MAF_USDA=18.75
NC_035101.1	22328097	.	T	C	.	.	MAF_USDA=1.639
NC_035101.1	22328113	.	G	C	.	.	MAF_USDA=3.279
NC_035101.1	22328273	.	G	A	.	.	MAF_USDA=14.583
NC_035101.1	22328476	.	C	A	.	.	MAF_USDA=1.639
NC_035101.1	22328509	.	A	T	.	.	MAF_USDA=1.639
NC_035101.1	22328560	.	G	A	.	.	MAF_INRAE=1.667;MAF_USDA=3.529
NC_035101.1	22328666	.	G	A	.	.	MAF_USDA=2.459
NC_035101.1	22328737	.	G	A	.	.	MAF_USDA=2.459
NC_035101.1	22328758	.	G	T	.	.	MAF_USDA=6.557
NC_035101.1	22328896	.	C	T	.	.	MAF_USDA=1.639
NC_035101.1	22328899	.	A	G	.	.	MAF_USDA=1.639
NC_035101.1	22328924	.	T	C	.	.	MAF_USDA=4.167
NC_035101.1	22328959	.	T	C	.	.	MAF_USDA=17.059
NC_035101.1	22329000	.	C	T	.	.	MAF_USDA=15.882
NC_035101.1	22329002	.	A	G	.	.	MAF_USDA=8.929
NC_035101.1	22329010	.	T	G	.	.	MAF_USDA=8.333
NC_035101.1	22329011	.	A	T	.	.	MAF_USDA=8.333
NC_035101.1	22329026	.	G	A	.	.	MAF_USDA=8.197
NC_035101.1	22329029	.	T	G	.	.	MAF_USDA=8.197
NC_035101.1	22329032	.	G	A	.	.	MAF_USDA=7.059
NC_035101.1	22329280	.	G	A	.	.	MAF_USDA=1.639
NC_035101.1	22329493	.	C	A	.	.	MAF_USDA=2.941
NC_035101.1	22329496	.	T	A	.	.	MAF_USDA=10.417
NC_035101.1	22329541	.	G	A	.	.	MAF_USDA=2.459
NC_035101.1	22329591	.	T	G	.	.	MAF_USDA=20.833
NC_035101.1	22329775	.	G	A	.	.	MAF_USDA=1.639
NC_035101.1	22329780	.	A	G	.	.	MAF_USDA=4.098
NC_035101.1	22329792	.	A	T	.	.	MAF_USDA=17.647
NC_035101.1	22329794	.	T	A	.	.	MAF_USDA=4.098
NC_035101.1	22329832	.	T	G	.	.	MAF_INRAE=10.526;MAF_USDA=2.381
NC_035101.1	22329844	.	T	A	.	.	MAF_USDA=1.639
NC_035101.1	22329846	.	C	A	.	.	MAF_USDA=1.639
NC_035101.1	22329925	.	C	T	.	.	MAF_USDA=1.695
NC_035101.1	22329936	.	T	C	.	.	MAF_USDA=1.695
NC_035101.1	22329967	.	A	C	.	.	MAF_USDA=1.695
NC_035101.1	22330020	.	A	G	.	.	MAF_USDA=4.31
NC_035101.1	22330113	.	G	T	.	.	MAF_USDA=22.727
NC_035101.1	22330146	.	G	A	.	.	MAF_USDA=6.522
NC_035101.1	22330349	.	C	T	.	.	MAF_USDA=1.695
NC_035101.1	22330369	.	A	T	.	.	MAF_USDA=2.542
NC_035101.1	22330371	.	T	C	.	.	MAF_USDA=2.542
NC_035101.1	22330380	.	A	G	.	.	MAF_USDA=2.542
NC_035101.1	22330381	.	C	A	.	.	MAF_USDA=2.542
NC_035101.1	22330390	.	C	A	.	.	MAF_USDA=3.39
NC_035101.1	22330404	.	G	A	.	.	MAF_USDA=2.542
NC_035101.1	22330494	.	A	G	.	.	MAF_USDA=3.39
NC_035101.1	22330567	.	T	G	.	.	MAF_USDA=1.695
NC_035101.1	22330577	.	G	A	.	.	MAF_USDA=1.695
NC_035101.1	22330601	.	A	T	.	.	MAF_USDA=2.542
NC_035101.1	22330734	.	C	A	.	.	MAF_USDA=3.39
NC_035101.1	22331100	.	A	G	.	.	MAF_USDA=16.667
NC_035101.1	22331112	.	A	G	.	.	MAF_USDA=18.75
NC_035101.1	22331116	.	A	C	.	.	MAF_USDA=18.75
NC_035101.1	22331237	.	C	G	.	.	MAF_USDA=19.565
NC_035101.1	22331243	.	C	A	.	.	MAF_USDA=28.261
NC_035101.1	22331257	.	ACAG	ACAA	.	.	MAF_USDA=10.417
NC_035101.1	22331272	.	G	T	.	.	MAF_USDA=16.667
NC_035101.1	22331281	.	A	C	.	.	MAF_USDA=14.583
NC_035101.1	22331641	.	G	A	.	.	MAF_USDA=12.5
NC_035101.1	22331653	.	T	A	.	.	MAF_USDA=2.542
NC_035101.1	22331659	.	T	G	.	.	MAF_USDA=20.833
NC_035101.1	22331669	.	T	A	.	.	MAF_USDA=14.024
NC_035101.1	22331695	.	G	A	.	.	MAF_USDA=1.695
NC_035101.1	22331696	.	A	T	.	.	MAF_USDA=1.695
NC_035101.1	22331711	.	A	G	.	.	MAF_INRAE=4.43;MAF_USDA=5.932
NC_035101.1	22331721	.	G	T	.	.	MAF_USDA=20.833
NC_035101.1	22331743	.	T	A	.	.	MAF_USDA=3.39
NC_035101.1	22331783	.	G	T	.	.	MAF_USDA=16.667
NC_035101.1	22331791	.	T	C	.	.	MAF_INRAE=1.667;MAF_USDA=6.25
NC_035101.1	22331792	.	G	A	.	.	MAF_INRAE=1.667;MAF_USDA=8.333
NC_035101.1	22331795	.	A	T	.	.	MAF_INRAE=1.667;MAF_USDA=8.333
NC_035101.1	22331804	.	G	A	.	.	MAF_USDA=12.5
NC_035101.1	22331808	.	A	T	.	.	MAF_USDA=16.667
NC_035101.1	22331814	.	T	G	.	.	MAF_INRAE=3.333;MAF_USDA=4.268
NC_035101.1	22333224	.	A	G	.	.	MAF_USDA=10.417
NC_035101.1	22333382	.	A	G	.	.	MAF_USDA=8.235
NC_035101.1	22333747	.	A	C	.	.	MAF_USDA=34.426
NC_035101.1	22334525	.	G	A	.	.	MAF_USDA=2.459
NC_035101.1	22334598	.	G	A	.	.	MAF_USDA=5.738
NC_035101.1	22334715	.	C	T	.	.	MAF_INRAE=5.263
NC_035101.1	22334809	.	G	A	.	.	MAF_USDA=4.098
NC_035101.1	22334920	.	A	G	.	.	MAF_USDA=1.639
NC_035101.1	22334948	.	A	G	.	.	MAF_USDA=2.459
NC_035101.1	22334979	.	C	T	.	.	MAF_USDA=1.639
NC_035101.1	22335014	.	G	A	.	.	MAF_USDA=4.098
NC_035101.1	22335031	.	C	T	.	.	MAF_INRAE=15.19;MAF_USDA=37.647
NC_035101.1	22335128	.	T	C	.	.	MAF_USDA=3.279
NC_035101.1	22335136	.	A	C	.	.	MAF_USDA=18.75
NC_035101.1	22335155	.	G	C	.	.	MAF_USDA=18.75
NC_035101.1	22335159	.	A	G	.	.	MAF_USDA=8.235
NC_035101.1	22335168	.	C	T	.	.	MAF_USDA=2.083
NC_035101.1	22335283	.	G	A	.	.	MAF_INRAE=6.329;MAF_USDA=11.475
NC_035101.1	22335519	.	C	G	.	.	MAF_INRAE=6.329;MAF_USDA=12.295
NC_035101.1	22335635	.	G	A	.	.	MAF_USDA=16.667
NC_035101.1	22335744	.	G	T	.	.	MAF_INRAE=4.43;MAF_USDA=1.639
NC_035101.1	22335833	.	T	A	.	.	MAF_USDA=3.279
NC_035101.1	22335965	.	C	A	.	.	MAF_INRAE=6.667;MAF_USDA=14.583
NC_035101.1	22335967	.	C	A	.	.	MAF_USDA=10.417
NC_035101.1	22336093	.	G	A	.	.	MAF_USDA=1.639
NC_035101.1	22336201	.	G	T	.	.	MAF_INRAE=5.063;MAF_USDA=20.588
NC_035101.1	22336206	.	G	A	.	.	MAF_USDA=2.459
NC_035101.1	22336253	.	T	A	.	.	MAF_USDA=1.639
NC_035101.1	22336292	.	G	A	.	.	MAF_INRAE=12.5;MAF_USDA=8.824
NC_035101.1	22336382	.	G	T	.	.	MAF_USDA=1.765
NC_035101.1	22336508	.	C	T	.	.	MAF_USDA=2.459
NC_035101.1	22336570	.	A	T	.	.	MAF_INRAE=4.43
NC_035101.1	22336573	.	T	C	.	.	MAF_INRAE=1.667;MAF_USDA=1.639
NC_035101.1	22336619	.	G	T	.	.	MAF_USDA=18.75
NC_035101.1	22336696	.	C	T	.	.	MAF_USDA=16.667
NC_035101.1	22336716	.	T	C	.	.	MAF_INRAE=12.5;MAF_USDA=27.059
NC_035101.1	22336793	.	T	C	.	.	MAF_USDA=2.459
NC_035101.1	22336804	.	C	A	.	.	MAF_USDA=1.639
NC_035101.1	22336900	.	G	C	.	.	MAF_INRAE=8.228
NC_035101.1	22337039	.	G	A	.	.	MAF_INRAE=1.667;MAF_USDA=2.459
NC_035101.1	22337041	.	C	T	.	.	MAF_INRAE=1.667;MAF_USDA=2.459
NC_035101.1	22337165	.	A	T	.	.	MAF_INRAE=1.667;MAF_USDA=1.639
NC_035101.1	22337189	.	C	T	.	.	MAF_INRAE=1.667;MAF_USDA=4.098
NC_035101.1	22337207	.	A	T	.	.	MAF_INRAE=46.835;MAF_USDA=25.294
NC_035101.1	22337355	.	G	A	.	.	MAF_USDA=2.459
NC_035101.1	22337541	.	C	T	.	.	MAF_USDA=2.941
NC_035101.1	22337552	.	G	A	.	.	MAF_INRAE=47.468;MAF_USDA=20.588
NC_035101.1	22337553	.	G	C	.	.	MAF_INRAE=1.667;MAF_USDA=2.459
NC_035101.1	22337644	.	T	A	.	.	MAF_USDA=3.279
NC_035101.1	22337732	.	G	T	.	.	MAF_INRAE=3.333;MAF_USDA=18.75
NC_035101.1	22337743	.	T	C	.	.	MAF_INRAE=1.667;MAF_USDA=1.639
NC_035101.1	22337783	.	C	T	.	.	MAF_USDA=6.557
NC_035101.1	22337818	.	G	A	.	.	MAF_USDA=16.667
NC_035101.1	22337872	.	G	A	.	.	MAF_INRAE=42.105;MAF_USDA=12.5
NC_035101.1	22337875	.	T	C	.	.	MAF_USDA=2.459
NC_035101.1	22337876	.	G	A	.	.	MAF_USDA=2.459
NC_035101.1	22337879	.	T	C	.	.	MAF_USDA=2.5
NC_035101.1	22337885	.	A	T	.	.	MAF_USDA=2.459
NC_035101.1	22337905	.	A	G	.	.	MAF_USDA=1.639
NC_035101.1	22337972	.	G	A	.	.	MAF_INRAE=48.101
NC_035101.1	22338035	.	C	T	.	.	MAF_USDA=5.738
NC_035101.1	22338119	.	T	C	.	.	MAF_USDA=4.098
NC_035101.1	22338181	.	A	G	.	.	MAF_USDA=4.098
NC_035101.1	22338217	.	G	T	.	.	MAF_INRAE=30.833
NC_035101.1	22338350	.	A	G	.	.	MAF_USDA=2.5
NC_035101.1	22338494	.	G	T	.	.	MAF_USDA=6.557
NC_035101.1	22338576	.	A	G	.	.	MAF_USDA=8.333
NC_035101.1	22338578	.	T	G	.	.	MAF_INRAE=19.62;MAF_USDA=2.941
NC_035101.1	22338753	.	T	G	.	.	MAF_USDA=16.667
NC_035101.1	22338760	.	T	A	.	.	MAF_INRAE=1.667;MAF_USDA=1.639
NC_035101.1	22338781	.	G	T	.	.	MAF_USDA=4.167
NC_035101.1	22338845	.	C	T	.	.	MAF_USDA=5.294
NC_035101.1	22338851	.	A	G	.	.	MAF_USDA=3.279
NC_035101.1	22338855	.	C	T	.	.	MAF_USDA=5.882
NC_035101.1	22338861	.	C	T	.	.	MAF_USDA=5.294
NC_035101.1	22338905	.	G	A	.	.	MAF_INRAE=9.167;MAF_USDA=8.824
NC_035101.1	22338928	.	A	T	.	.	MAF_USDA=1.639
NC_035101.1	22338970	.	G	T	.	.	MAF_USDA=7.059
NC_035101.1	22338979	.	G	A	.	.	MAF_INRAE=3.333;MAF_USDA=4.118
NC_035101.1	22338989	.	C	T	.	.	MAF_INRAE=2.5
NC_035101.1	22339023	.	G	A	.	.	MAF_USDA=3.279
NC_035101.1	22339343	.	G	A	.	.	MAF_USDA=1.639
NC_035101.1	22339400	.	G	T	.	.	MAF_USDA=18.75
NC_035101.1	22340078	.	G	A	.	.	MAF_USDA=1.639
NC_035101.1	22340133	.	C	T	.	.	MAF_USDA=5.738
NC_035101.1	22340402	.	A	T	.	.	MAF_USDA=3.279
NC_035101.1	22340553	.	C	T	.	.	MAF_INRAE=1.667;MAF_USDA=2.459
NC_035101.1	22340558	.	A	T	.	.	MAF_USDA=2.976
NC_035101.1	22340648	.	A	C	.	.	MAF_USDA=1.639
NC_035101.1	22340650	.	G	T	.	.	MAF_INRAE=15.789;MAF_USDA=45.294
NC_035101.1	22345349	.	C	T	.	.	MAF_USDA=18.033
NC_035101.1	22345351	.	T	G	.	.	MAF_USDA=45.833
NC_035101.1	22345475	.	T	A	.	.	MAF_INRAE=2.632
NC_035101.1	22345572	.	T	C	.	.	MAF_USDA=1.695
NC_035101.1	22345575	.	G	T	.	.	MAF_USDA=4.167
NC_035101.1	22345653	.	C	T	.	.	MAF_INRAE=20.886;MAF_USDA=2.976
NC_035101.1	22345676	.	C	T	.	.	MAF_USDA=11.176
NC_035101.1	22345677	.	G	A	.	.	MAF_USDA=1.639
NC_035101.1	22345729	.	T	C	.	.	MAF_INRAE=12.5;MAF_USDA=10.119
NC_035101.1	22345744	.	G	A	.	.	MAF_USDA=1.639
NC_035101.1	22345794	.	A	T	.	.	MAF_USDA=2.459
NC_035101.1	22345796	.	A	C	.	.	MAF_INRAE=3.333
NC_035101.1	22345797	.	G	T	.	.	MAF_INRAE=3.333
NC_035101.1	22345816	.	C	G	.	.	MAF_USDA=16.667
NC_035101.1	22345845	.	T	A	.	.	MAF_USDA=2.353
NC_035101.1	22345925	.	T	A	.	.	MAF_INRAE=26.316
NC_035101.1	22346008	.	C	T	.	.	MAF_USDA=5.0
NC_035101.1	22346028	.	T	A	.	.	MAF_USDA=10.417
NC_035101.1	22346029	.	C	A	.	.	MAF_USDA=7.647
NC_035101.1	22346077	.	G	T	.	.	MAF_USDA=20.833
NC_035101.1	22346078	.	T	A	.	.	MAF_USDA=20.833
NC_035101.1	22347488	.	A	C	.	.	MAF_USDA=18.824
NC_035101.1	22347513	.	G	T	.	.	MAF_USDA=2.459
NC_035101.1	22347725	.	C	T	.	.	MAF_USDA=10.0
NC_035101.1	22347726	.	G	A	.	.	MAF_USDA=4.098
NC_035101.1	22347830	.	T	A	.	.	MAF_USDA=2.941
NC_035101.1	22348053	.	C	T	.	.	MAF_USDA=2.459
NC_035101.1	22348095	.	T	A	.	.	MAF_USDA=1.639
NC_035101.1	22348098	.	T	A	.	.	MAF_USDA=1.639
NC_035101.1	22348233	.	G	A	.	.	MAF_USDA=2.941
NC_035101.1	22348392	.	G	A	.	.	MAF_USDA=12.5
NC_035101.1	22348486	.	A	G	.	.	MAF_INRAE=21.053;MAF_USDA=4.706
NC_035101.1	22348510	.	G	A	.	.	MAF_USDA=1.639
NC_035101.1	22348544	.	G	T	.	.	MAF_INRAE=8.228
NC_035101.1	22348602	.	G	A	.	.	MAF_USDA=2.941
NC_035101.1	22348719	.	T	C	.	.	MAF_USDA=4.167
NC_035101.1	22348857	.	C	T	.	.	MAF_INRAE=37.342;MAF_USDA=48.824
NC_035101.1	22348878	.	G	A	.	.	MAF_INRAE=1.667;MAF_USDA=1.639
NC_035101.1	22348893	.	C	A	.	.	MAF_USDA=3.279
NC_035101.1	22348898	.	A	T	.	.	MAF_INRAE=31.013;MAF_USDA=35.294
NC_035101.1	22348946	.	A	G	.	.	MAF_USDA=4.167
NC_035101.1	22349009	.	T	G	.	.	MAF_USDA=3.529
NC_035101.1	22349053	.	A	T	.	.	MAF_INRAE=8.228
NC_035101.1	22349090	.	G	T	.	.	MAF_INRAE=15.789
NC_035101.1	22349218	.	G	T	.	.	MAF_USDA=1.639
NC_035101.1	22349451	.	G	T	.	.	MAF_INRAE=8.228
NC_035101.1	22349458	.	T	G	.	.	MAF_INRAE=12.5;MAF_USDA=8.824
NC_035101.1	22349611	.	G	A	.	.	MAF_USDA=16.667
NC_035101.1	22349617	.	C	T	.	.	MAF_USDA=1.765
NC_035101.1	22349840	.	G	A	.	.	MAF_USDA=2.083
NC_035101.1	22349881	.	G	T	.	.	MAF_USDA=1.639
NC_035101.1	22350046	.	G	C	.	.	MAF_INRAE=15.789;MAF_USDA=1.765
NC_035101.1	22350104	.	G	A	.	.	MAF_USDA=2.353
NC_035101.1	22350185	.	A	T	.	.	MAF_INRAE=9.494;MAF_USDA=4.098
NC_035101.1	22350243	.	C	A	.	.	MAF_USDA=2.941
NC_035101.1	22350270	.	G	A	.	.	MAF_INRAE=21.053;MAF_USDA=8.824
NC_035101.1	22350293	.	G	T	.	.	MAF_USDA=4.167
NC_035101.1	22355020	.	T	C	.	.	MAF_INRAE=15.789;MAF_USDA=13.529
NC_035101.1	22355041	.	G	A	.	.	MAF_USDA=5.738
NC_035101.1	22355056	.	G	T	.	.	MAF_INRAE=8.228
NC_035101.1	22355152	.	G	C	.	.	MAF_INRAE=8.861;MAF_USDA=1.765
NC_035101.1	22355174	.	G	T	.	.	MAF_INRAE=8.228;MAF_USDA=1.639
NC_035101.1	22355219	.	G	A	.	.	MAF_INRAE=8.228;MAF_USDA=2.353
NC_035101.1	22355321	.	C	T	.	.	MAF_USDA=8.235
NC_035101.1	22355600	.	C	T	.	.	MAF_USDA=3.279
NC_035101.1	22355703	.	C	T	.	.	MAF_INRAE=6.329;MAF_USDA=11.475
NC_035101.1	22355706	.	G	T	.	.	MAF_USDA=2.459
NC_035101.1	22355775	.	G	A	.	.	MAF_INRAE=5.063
NC_035101.1	22355832	.	A	T	.	.	MAF_USDA=4.918
NC_035101.1	22355851	.	G	A	.	.	MAF_INRAE=10.833;MAF_USDA=12.353
NC_035101.1	22355885	.	C	T	.	.	MAF_USDA=12.941
NC_035101.1	22355915	.	A	G	.	.	MAF_USDA=4.918
NC_035101.1	22355929	.	A	G	.	.	MAF_USDA=4.918
NC_035101.1	22355983	.	G	A	.	.	MAF_USDA=1.639
NC_035101.1	22356056	.	T	A	.	.	MAF_USDA=4.167
NC_035101.1	22356177	.	T	A	.	.	MAF_USDA=11.475
NC_035101.1	22356189	.	C	T	.	.	MAF_INRAE=28.333;MAF_USDA=12.5
NC_035101.1	22356200	.	C	T	.	.	MAF_USDA=11.475
NC_035101.1	22356206	.	A	C	.	.	MAF_USDA=11.475
NC_035101.1	22356270	.	A	G	.	.	MAF_USDA=4.918
NC_035101.1	22356312	.	T	A	.	.	MAF_USDA=2.459
NC_035101.1	22356367	.	G	A	.	.	MAF_INRAE=46.835;MAF_USDA=18.824
NC_035101.1	22356410	.	G	T	.	.	MAF_USDA=5.738
NC_035101.1	22356411	.	C	A	.	.	MAF_USDA=1.639
NC_035101.1	22356440	.	A	T	.	.	MAF_USDA=4.098
NC_035101.1	22356457	.	A	G	.	.	MAF_USDA=1.639
NC_035101.1	22356459	.	C	G	.	.	MAF_USDA=6.557
NC_035101.1	22356482	.	C	A	.	.	MAF_USDA=13.115
NC_035101.1	22356493	.	G	C	.	.	MAF_USDA=4.098
NC_035101.1	22356506	.	G	C	.	.	MAF_USDA=4.918
NC_035101.1	22356519	.	C	T	.	.	MAF_USDA=1.639
NC_035101.1	22356524	.	C	A	.	.	MAF_USDA=2.459
NC_035101.1	22356529	.	T	A	.	.	MAF_USDA=2.083
NC_035101.1	22356550	.	C	T	.	.	MAF_INRAE=14.167;MAF_USDA=18.75
NC_035101.1	22356585	.	C	T	.	.	MAF_USDA=3.279
NC_035101.1	22356596	.	A	T	.	.	MAF_USDA=1.667
NC_035101.1	22356647	.	C	G	.	.	MAF_INRAE=20.886
NC_035101.1	22356648	.	T	A	.	.	MAF_INRAE=22.5;MAF_USDA=30.0
NC_035101.1	22356700	.	G	A	.	.	MAF_USDA=17.213
NC_035101.1	22356772	.	A	T	.	.	MAF_USDA=3.279
NC_035101.1	22356793	.	T	C	.	.	MAF_USDA=4.918
NC_035101.1	22356812	.	A	T	.	.	MAF_USDA=4.918
NC_035101.1	22356820	.	C	T	.	.	MAF_INRAE=1.667;MAF_USDA=1.639
NC_035101.1	22357003	.	G	C	.	.	MAF_USDA=4.098
NC_035101.1	22357010	.	G	C	.	.	MAF_USDA=2.459
NC_035101.1	22357060	.	A	T	.	.	MAF_USDA=4.098
NC_035101.1	22357068	.	T	C	.	.	MAF_INRAE=19.62;MAF_USDA=49.412
NC_035101.1	22357070	.	T	C	.	.	MAF_USDA=5.294
NC_035101.1	22357106	.	G	A	.	.	MAF_INRAE=1.667;MAF_USDA=6.471
NC_035101.1	22357175	.	C	T	.	.	MAF_INRAE=20.886;MAF_USDA=46.471
NC_035101.1	22357184	.	T	G	.	.	MAF_INRAE=11.392;MAF_USDA=22.353
NC_035101.1	22357193	.	T	A	.	.	MAF_INRAE=20.886;MAF_USDA=46.471
NC_035101.1	22357237	.	A	T	.	.	MAF_INRAE=18.987;MAF_USDA=46.471
NC_035101.1	22357240	.	G	T	.	.	MAF_INRAE=8.333;MAF_USDA=21.765
NC_035101.1	22357244	.	G	A	.	.	MAF_INRAE=20.0;MAF_USDA=47.647
NC_035101.1	22357278	.	A	C	.	.	MAF_INRAE=10.759;MAF_USDA=11.176
NC_035101.1	22357316	.	T	A	.	.	MAF_USDA=4.918
NC_035101.1	22357357	.	C	A	.	.	MAF_INRAE=16.667
NC_035101.1	22357364	.	T	A	.	.	MAF_INRAE=20.253;MAF_USDA=48.235
NC_035101.1	22357368	.	C	T	.	.	MAF_USDA=10.588
NC_035101.1	22357410	.	T	A	.	.	MAF_INRAE=22.5;MAF_USDA=45.882
NC_035101.1	22357444	.	A	T	.	.	MAF_INRAE=45.57;MAF_USDA=8.824
NC_035101.1	22357449	.	T	A	.	.	MAF_USDA=19.412
NC_035101.1	22357557	.	C	T	.	.	MAF_INRAE=20.253;MAF_USDA=48.81
NC_035101.1	22357571	.	C	T	.	.	MAF_USDA=1.667
NC_035101.1	22357579	.	G	A	.	.	MAF_INRAE=12.5;MAF_USDA=8.929
NC_035101.1	22357654	.	C	A	.	.	MAF_USDA=4.918
NC_035101.1	22357693	.	G	A	.	.	MAF_USDA=4.167
NC_035101.1	22357724	.	C	T	.	.	MAF_USDA=4.918
NC_035101.1	22357828	.	T	C	.	.	MAF_USDA=10.0
NC_035101.1	22357901	.	C	T	.	.	MAF_USDA=18.824
NC_035101.1	22357909	.	C	A	.	.	MAF_USDA=2.941
NC_035101.1	22358033	.	G	A	.	.	MAF_INRAE=4.43
NC_035101.1	22358059	.	G	A	.	.	MAF_INRAE=47.468;MAF_USDA=18.824
NC_035101.1	22358090	.	C	A	.	.	MAF_INRAE=20.886;MAF_USDA=47.059
NC_035101.1	22358109	.	G	A	.	.	MAF_USDA=17.059
NC_035101.1	22358127	.	A	C	.	.	MAF_INRAE=10.0;MAF_USDA=7.647
NC_035101.1	22358158	.	TTCCC	TTCCT	.	.	MAF_USDA=25.0
NC_035101.1	22358162	.	C	T	.	.	MAF_INRAE=15.789
NC_035101.1	22358174	.	C	A	.	.	MAF_INRAE=15.789;MAF_USDA=35.417
NC_035101.1	22358203	.	G	T	.	.	MAF_USDA=27.083
NC_035101.1	22359231	.	C	T	.	.	MAF_INRAE=2.5
NC_035101.1	22359264	.	C	T	.	.	MAF_INRAE=2.5
NC_035101.1	22359337	.	G	T	.	.	MAF_INRAE=5.0
NC_035101.1	22359360	.	C	T	.	.	MAF_INRAE=2.5
NC_035101.1	22359361	.	G	A	.	.	MAF_INRAE=3.333
NC_035101.1	22359389	.	G	A	.	.	MAF_INRAE=7.5
NC_035101.1	22359426	.	C	T	.	.	MAF_INRAE=13.333
NC_035101.1	22359767	.	T	G	.	.	MAF_INRAE=3.333
NC_035101.1	22359989	.	T	C	.	.	MAF_INRAE=9.494;MAF_USDA=42.073
NC_035101.1	22359993	.	A	G	.	.	MAF_INRAE=7.5;MAF_USDA=37.805
NC_035101.1	22360000	.	C	A	.	.	MAF_USDA=4.167
NC_035101.1	22360037	.	T	C	.	.	MAF_INRAE=12.658;MAF_USDA=40.854
NC_035101.1	22360049	.	G	A	.	.	MAF_INRAE=11.392;MAF_USDA=4.167
NC_035101.1	22360055	.	C	A	.	.	MAF_INRAE=36.709;MAF_USDA=19.512
NC_035101.1	22360081	.	G	T	.	.	MAF_USDA=16.667
NC_035101.1	22360161	.	A	T	.	.	MAF_INRAE=1.667;MAF_USDA=6.627
NC_035101.1	22360169	.	G	T	.	.	MAF_INRAE=4.43;MAF_USDA=4.167
NC_035101.1	22360186	.	C	T	.	.	MAF_INRAE=11.392;MAF_USDA=24.699
NC_035101.1	22360277	.	G	A	.	.	MAF_INRAE=10.759;MAF_USDA=11.905
NC_035101.1	22360283	.	G	T	.	.	MAF_INRAE=10.127;MAF_USDA=12.5
NC_035101.1	22360296	.	G	T	.	.	MAF_USDA=6.667
NC_035101.1	22360303	.	T	G	.	.	MAF_INRAE=9.494;MAF_USDA=20.833
NC_035101.1	22360310	.	C	G	.	.	MAF_USDA=12.5
NC_035101.1	22360325	.	A	C	.	.	MAF_INRAE=21.519;MAF_USDA=40.476
NC_035101.1	22360337	.	T	C	.	.	MAF_INRAE=6.667;MAF_USDA=39.583
NC_035101.1	22360340	.	A	G	.	.	MAF_INRAE=6.667;MAF_USDA=31.25
NC_035101.1	22360344	.	T	G	.	.	MAF_INRAE=5.833;MAF_USDA=29.167
NC_035101.1	22360354	.	C	T	.	.	MAF_INRAE=5.833;MAF_USDA=25.0
NC_035101.1	22360359	.	C	A	.	.	MAF_INRAE=5.833;MAF_USDA=27.711
NC_035101.1	22360362	.	T	C	.	.	MAF_USDA=6.627
NC_035101.1	22360374	.	A	G	.	.	MAF_INRAE=6.667;MAF_USDA=42.262
NC_035101.1	22360380	.	A	C	.	.	MAF_USDA=3.39
NC_035101.1	22360385	.	A	G	.	.	MAF_USDA=4.31
NC_035101.1	22360404	.	C	T	.	.	MAF_USDA=42.073
NC_035101.1	22360426	.	A	G	.	.	MAF_USDA=12.651
NC_035101.1	22360428	.	A	T	.	.	MAF_USDA=12.651
NC_035101.1	22360435	.	C	A	.	.	MAF_USDA=11.446
NC_035101.1	22360440	.	C	A	.	.	MAF_USDA=10.843
NC_035101.1	22360441	.	T	C	.	.	MAF_USDA=33.735
NC_035101.1	22360452	.	T	A	.	.	MAF_USDA=18.75
NC_035101.1	22360495	.	G	A	.	.	MAF_USDA=14.583
NC_035101.1	22360496	.	G	A	.	.	MAF_USDA=14.583
NC_035101.1	22360499	.	A	T,C	.	.	MAF_INRAE=26.316;MAF_USDA=31.25
NC_035101.1	22360513	.	A	C	.	.	MAF_USDA=29.878
NC_035101.1	22360550	.	T	C	.	.	MAF_INRAE=31.579;MAF_USDA=20.833
NC_035101.1	22360554	.	T	C	.	.	MAF_USDA=20.833
NC_035101.1	22360565	.	T	C	.	.	MAF_USDA=4.167
NC_035101.1	22360576	.	T	A	.	.	MAF_INRAE=10.0;MAF_USDA=9.036
NC_035101.1	22360616	.	T	G	.	.	MAF_INRAE=40.0;MAF_USDA=48.193
NC_035101.1	22360636	.	G	T	.	.	MAF_INRAE=12.658;MAF_USDA=39.759
NC_035101.1	22360641	.	G	A	.	.	MAF_INRAE=24.684;MAF_USDA=41.566
NC_035101.1	22360685	.	G	A	.	.	MAF_INRAE=15.833;MAF_USDA=1.695
NC_035101.1	22360704	.	A	C	.	.	MAF_INRAE=12.658;MAF_USDA=47.917
NC_035101.1	22360706	.	A	C	.	.	MAF_INRAE=1.667;MAF_USDA=6.548
NC_035101.1	22360843	.	C	T	.	.	MAF_INRAE=4.43;MAF_USDA=4.167
NC_035101.1	22360882	.	C	T	.	.	MAF_INRAE=15.833;MAF_USDA=1.695
NC_035101.1	22360899	.	T	C	.	.	MAF_INRAE=12.5;MAF_USDA=9.036
NC_035101.1	22360920	.	G	C	.	.	MAF_INRAE=15.833;MAF_USDA=1.695
NC_035101.1	22360958	.	G	C	.	.	MAF_USDA=2.542
NC_035101.1	22360988	.	A	G	.	.	MAF_USDA=10.241
NC_035101.1	22360998	.	C	T	.	.	MAF_USDA=12.048
NC_035101.1	22361029	.	A	G	.	.	MAF_USDA=12.651
NC_035101.1	22361032	.	T	G	.	.	MAF_USDA=13.855
NC_035101.1	22361064	.	T	A	.	.	MAF_USDA=2.542
NC_035101.1	22361079	.	T	C	.	.	MAF_USDA=4.237
NC_035101.1	22361092	.	A	G	.	.	MAF_INRAE=3.333;MAF_USDA=12.048
NC_035101.1	22361093	.	G	C	.	.	MAF_USDA=1.695
NC_035101.1	22361099	.	A	G	.	.	MAF_INRAE=8.228
NC_035101.1	22361103	.	A	T	.	.	MAF_INRAE=2.5
NC_035101.1	22361155	.	G	T	.	.	MAF_INRAE=11.392
NC_035101.1	22361176	.	T	A	.	.	MAF_INRAE=11.392;MAF_USDA=19.88
NC_035101.1	22361182	.	T	A	.	.	MAF_USDA=1.695
NC_035101.1	22361190	.	A	C	.	.	MAF_INRAE=21.053;MAF_USDA=5.422
NC_035101.1	22361196	.	G	A	.	.	MAF_INRAE=15.789
NC_035101.1	22361205	.	T	C	.	.	MAF_INRAE=27.5;MAF_USDA=10.843
NC_035101.1	22361225	.	C	A	.	.	MAF_USDA=22.892
NC_035101.1	22361243	.	T	C	.	.	MAF_USDA=1.695
NC_035101.1	22361252	.	A	T	.	.	MAF_USDA=1.695
NC_035101.1	22361258	.	A	C	.	.	MAF_USDA=5.085
NC_035101.1	22361259	.	A	C	.	.	MAF_USDA=5.085
NC_035101.1	22361280	.	A	C	.	.	MAF_INRAE=8.228;MAF_USDA=1.695
NC_035101.1	22361323	.	A	G	.	.	MAF_USDA=1.695
NC_035101.1	22361342	.	G	A	.	.	MAF_INRAE=15.0;MAF_USDA=1.695
NC_035101.1	22361350	.	A	G	.	.	MAF_INRAE=1.667;MAF_USDA=6.627
NC_035101.1	22361380	.	A	G	.	.	MAF_INRAE=47.468;MAF_USDA=17.47
NC_035101.1	22361392	.	G	C	.	.	MAF_INRAE=10.759;MAF_USDA=19.88
NC_035101.1	22361394	.	A	G	.	.	MAF_INRAE=9.167;MAF_USDA=19.277
NC_035101.1	22361410	.	C	T	.	.	MAF_INRAE=10.759;MAF_USDA=16.867
NC_035101.1	22361411	.	A	G	.	.	MAF_INRAE=26.667;MAF_USDA=27.711
NC_035101.1	22361417	.	C	G	.	.	MAF_INRAE=15.789;MAF_USDA=37.349
NC_035101.1	22361470	.	A	G	.	.	MAF_INRAE=2.5;MAF_USDA=2.586
NC_035101.1	22361476	.	G	A	.	.	MAF_INRAE=26.667;MAF_USDA=21.951
NC_035101.1	22361478	.	G	A	.	.	MAF_INRAE=1.667;MAF_USDA=18.75
NC_035101.1	22361487	.	A	C	.	.	MAF_USDA=17.683
NC_035101.1	22361489	.	A	T	.	.	MAF_INRAE=40.833;MAF_USDA=38.415
NC_035101.1	22361492	.	T	C	.	.	MAF_INRAE=39.167;MAF_USDA=49.39
NC_035101.1	22361493	.	C	A	.	.	MAF_INRAE=39.167
NC_035101.1	22361498	.	C	A	.	.	MAF_INRAE=2.5;MAF_USDA=12.069
NC_035101.1	22361516	.	A	G	.	.	MAF_INRAE=35.833
NC_035101.1	22361518	.	A	T	.	.	MAF_INRAE=35.833
NC_035101.1	22361595	.	T	G	.	.	MAF_INRAE=33.333
NC_035101.1	22361597	.	G	A	.	.	MAF_INRAE=13.333
NC_035101.1	22361619	.	T	A	.	.	MAF_INRAE=8.333;MAF_USDA=11.446
NC_035101.1	22361634	.	G	A	.	.	MAF_INRAE=1.667
NC_035101.1	22361642	.	G	T	.	.	MAF_USDA=1.695
NC_035101.1	22361747	.	A	G	.	.	MAF_INRAE=12.658;MAF_USDA=41.176
NC_035101.1	22361759	.	A	C	.	.	MAF_INRAE=12.658;MAF_USDA=41.176
NC_035101.1	22361881	.	T	C	.	.	MAF_USDA=1.639
NC_035101.1	22361914	.	T	A	.	.	MAF_INRAE=6.329;MAF_USDA=11.475
NC_035101.1	22361921	.	A	G	.	.	MAF_INRAE=15.0;MAF_USDA=1.176
NC_035101.1	22361922	.	C	T	.	.	MAF_INRAE=6.329;MAF_USDA=12.295
NC_035101.1	22361940	.	A	G	.	.	MAF_USDA=1.639
NC_035101.1	22361965	.	A	G	.	.	MAF_INRAE=14.167
NC_035101.1	22361985	.	C	A	.	.	MAF_INRAE=14.167;MAF_USDA=1.176
NC_035101.1	22361992	.	T	A	.	.	MAF_USDA=5.738
NC_035101.1	22362000	.	C	T	.	.	MAF_INRAE=46.835;MAF_USDA=17.059
NC_035101.1	22362002	.	G	A	.	.	MAF_USDA=16.667
NC_035101.1	22362012	.	G	T	.	.	MAF_INRAE=15.789;MAF_USDA=31.176
NC_035101.1	22362029	.	A	G	.	.	MAF_INRAE=5.696;MAF_USDA=20.833
NC_035101.1	22362043	.	T	C	.	.	MAF_INRAE=12.025;MAF_USDA=41.667
NC_035101.1	22362055	.	A	C	.	.	MAF_INRAE=5.263;MAF_USDA=16.667
NC_035101.1	22362064	.	T	G	.	.	MAF_INRAE=17.722;MAF_USDA=31.325
NC_035101.1	22362076	.	T	C	.	.	MAF_INRAE=16.667;MAF_USDA=2.083
NC_035101.1	22362078	.	G	T	.	.	MAF_INRAE=35.833;MAF_USDA=31.25
NC_035101.1	22362085	.	T	G	.	.	MAF_INRAE=4.167;MAF_USDA=35.417
NC_035101.1	22362087	.	T	G	.	.	MAF_INRAE=15.0;MAF_USDA=29.167
NC_035101.1	22362104	.	T	G	.	.	MAF_INRAE=3.333
NC_035101.1	22362126	.	G	A	.	.	MAF_USDA=26.087
NC_035101.1	22362127	.	G	T	.	.	MAF_INRAE=27.5;MAF_USDA=28.261
NC_035101.1	22362133	.	C	G	.	.	MAF_USDA=23.913
NC_035101.1	22362152	.	A	G	.	.	MAF_INRAE=2.5;MAF_USDA=12.941
NC_035101.1	22362161	.	G	T	.	.	MAF_USDA=1.639
NC_035101.1	22362215	.	C	A	.	.	MAF_USDA=4.098
NC_035101.1	22362232	.	T	A	.	.	MAF_INRAE=10.127;MAF_USDA=27.647
NC_035101.1	22362256	.	T	A	.	.	MAF_USDA=12.295
NC_035101.1	22362379	.	C	A	.	.	MAF_INRAE=21.053;MAF_USDA=6.25
NC_035101.1	22362401	.	G	T	.	.	MAF_INRAE=1.667;MAF_USDA=1.639
NC_035101.1	22362436	.	C	T	.	.	MAF_USDA=8.333
NC_035101.1	22362441	.	C	A	.	.	MAF_USDA=1.639
NC_035101.1	22362498	.	T	C	.	.	MAF_USDA=2.941
NC_035101.1	22362499	.	C	A	.	.	MAF_INRAE=12.5;MAF_USDA=8.824
NC_035101.1	22362588	.	G	A	.	.	MAF_INRAE=17.722;MAF_USDA=15.294
NC_035101.1	22362621	.	C	A	.	.	MAF_USDA=1.639
NC_035101.1	22362722	.	A	G	.	.	MAF_INRAE=16.667;MAF_USDA=2.941
NC_035101.1	22362771	.	G	A	.	.	MAF_INRAE=21.053;MAF_USDA=14.706
NC_035101.1	22362814	.	G	A	.	.	MAF_INRAE=45.57;MAF_USDA=44.118
NC_035101.1	22362818	.	G	T	.	.	MAF_INRAE=48.333;MAF_USDA=45.882
NC_035101.1	22362834	.	CACAT	CACAC	.	.	MAF_USDA=8.333
NC_035101.1	22362871	.	G	A	.	.	MAF_USDA=17.647
NC_035101.1	22362873	.	G	C	.	.	MAF_USDA=4.167
NC_035101.1	22362874	.	A	C	.	.	MAF_USDA=4.167
NC_035101.1	22362882	.	G	C	.	.	MAF_USDA=6.25
NC_035101.1	22362905	.	T	A	.	.	MAF_USDA=8.333
NC_035101.1	22362933	.	A	G	.	.	MAF_INRAE=46.835;MAF_USDA=34.706
NC_035101.1	22362949	.	T	A	.	.	MAF_USDA=1.639
NC_035101.1	22363069	.	G	A	.	.	MAF_INRAE=42.405;MAF_USDA=47.647
NC_035101.1	22363097	.	G	A	.	.	MAF_USDA=12.941
NC_035101.1	22363125	.	A	G	.	.	MAF_INRAE=46.203;MAF_USDA=44.118
NC_035101.1	22363130	.	G	T	.	.	MAF_INRAE=17.722;MAF_USDA=20.0
NC_035101.1	22363149	.	C	T	.	.	MAF_INRAE=47.468;MAF_USDA=44.118
NC_035101.1	22363185	.	G	A	.	.	MAF_USDA=13.115
NC_035101.1	22363189	.	G	A	.	.	MAF_INRAE=17.5;MAF_USDA=21.176
NC_035101.1	22363246	.	G	A	.	.	MAF_USDA=2.459
NC_035101.1	22363257	.	C	A	.	.	MAF_USDA=11.475
NC_035101.1	22363281	.	C	T	.	.	MAF_USDA=1.639
NC_035101.1	22363284	.	G	A	.	.	MAF_USDA=11.475
NC_035101.1	22363296	.	T	A	.	.	MAF_USDA=5.738
NC_035101.1	22363310	.	T	G	.	.	MAF_INRAE=18.333;MAF_USDA=49.412
NC_035101.1	22363335	.	A	G	.	.	MAF_USDA=3.279
NC_035101.1	22363349	.	G	A	.	.	MAF_INRAE=39.873;MAF_USDA=22.941
NC_035101.1	22363371	.	G	T	.	.	MAF_INRAE=1.667;MAF_USDA=11.765
NC_035101.1	22363383	.	G	A	.	.	MAF_USDA=3.279
NC_035101.1	22363427	.	T	C	.	.	MAF_INRAE=39.873;MAF_USDA=19.412
NC_035101.1	22363443	.	G	T	.	.	MAF_USDA=1.639
NC_035101.1	22363461	.	C	T	.	.	MAF_USDA=4.762
NC_035101.1	22363494	.	T	C	.	.	MAF_INRAE=15.833;MAF_USDA=34.524
NC_035101.1	22363515	.	G	A	.	.	MAF_INRAE=29.114
NC_035101.1	22363544	.	G	C	.	.	MAF_INRAE=15.833
NC_035101.1	22363552	.	T	A	.	.	MAF_INRAE=29.114;MAF_USDA=9.524
NC_035101.1	22363574	.	A	G	.	.	MAF_INRAE=29.114;MAF_USDA=14.706
NC_035101.1	22363601	.	T	C	.	.	MAF_INRAE=29.114;MAF_USDA=30.0
NC_035101.1	22363616	.	T	A	.	.	MAF_INRAE=29.114;MAF_USDA=4.118
NC_035101.1	22363642	.	G	T	.	.	MAF_INRAE=46.203;MAF_USDA=30.588
NC_035101.1	22363657	.	T	C	.	.	MAF_USDA=2.941
NC_035101.1	22363682	.	A	T	.	.	MAF_INRAE=15.833
NC_035101.1	22363751	.	T	G	.	.	MAF_INRAE=16.667;MAF_USDA=5.294
NC_035101.1	22363802	.	T	G	.	.	MAF_USDA=2.459
NC_035101.1	22363847	.	T	G	.	.	MAF_USDA=14.118
NC_035101.1	22363849	.	A	C	.	.	MAF_USDA=4.098
NC_035101.1	22363871	.	C	T	.	.	MAF_INRAE=27.848;MAF_USDA=9.412
NC_035101.1	22363942	.	G	C	.	.	MAF_INRAE=4.43
NC_035101.1	22363959	.	C	T	.	.	MAF_USDA=12.295
NC_035101.1	22364095	.	G	A	.	.	MAF_USDA=5.882
NC_035101.1	22364147	.	A	C	.	.	MAF_USDA=1.639
NC_035101.1	22364245	.	A	T	.	.	MAF_USDA=1.639
NC_035101.1	22364246	.	T	C	.	.	MAF_USDA=9.412
NC_035101.1	22364248	.	G	T	.	.	MAF_USDA=35.417
NC_035101.1	22365205	.	G	C	.	.	MAF_USDA=1.639
NC_035101.1	22365284	.	G	C	.	.	MAF_USDA=4.098
NC_035101.1	22365533	.	T	A	.	.	MAF_INRAE=17.5;MAF_USDA=34.706
NC_035101.1	22365566	.	T	A	.	.	MAF_INRAE=2.5
NC_035101.1	22365618	.	T	C	.	.	MAF_USDA=1.639
NC_035101.1	22365769	.	T	G	.	.	MAF_INRAE=11.667;MAF_USDA=8.824
NC_035101.1	22365840	.	T	A	.	.	MAF_INRAE=12.5;MAF_USDA=8.824
NC_035101.1	22365973	.	G	A	.	.	MAF_USDA=4.706
NC_035101.1	22366007	.	A	C	.	.	MAF_USDA=4.098
NC_035101.1	22366043	.	A	C	.	.	MAF_INRAE=3.333;MAF_USDA=3.279
NC_035101.1	22366094	.	C	T	.	.	MAF_INRAE=16.667
NC_035101.1	22366111	.	A	G	.	.	MAF_INRAE=39.873;MAF_USDA=39.412
NC_035101.1	22366138	.	T	C	.	.	MAF_USDA=4.167
NC_035101.1	22366227	.	A	C	.	.	MAF_INRAE=13.333;MAF_USDA=25.882
NC_035101.1	22366232	.	T	C	.	.	MAF_INRAE=13.333;MAF_USDA=26.471
NC_035101.1	22366247	.	C	A	.	.	MAF_INRAE=16.456;MAF_USDA=2.353
NC_035101.1	22366280	.	G	C	.	.	MAF_INRAE=5.063
NC_035101.1	22366324	.	T	G	.	.	MAF_USDA=16.471
NC_035101.1	22366349	.	A	C	.	.	MAF_USDA=4.118
NC_035101.1	22366468	.	C	T	.	.	MAF_USDA=8.333
NC_035101.1	22366596	.	C	T	.	.	MAF_INRAE=16.667
NC_035101.1	22366610	.	C	T	.	.	MAF_USDA=5.882
NC_035101.1	22366858	.	G	A	.	.	MAF_INRAE=3.333;MAF_USDA=3.279
NC_035101.1	22366871	.	C	T	.	.	MAF_INRAE=16.456;MAF_USDA=21.176
NC_035101.1	22366879	.	G	A	.	.	MAF_USDA=2.459
NC_035101.1	22366941	.	A	T	.	.	MAF_USDA=4.167
NC_035101.1	22367002	.	G	A	.	.	MAF_USDA=4.167
NC_035101.1	22367008	.	A	T	.	.	MAF_USDA=3.279
NC_035101.1	22367013	.	G	A	.	.	MAF_USDA=3.279
NC_035101.1	22367014	.	T	C	.	.	MAF_USDA=3.279
NC_035101.1	22367033	.	G	A	.	.	MAF_USDA=2.353
NC_035101.1	22367167	.	C	T	.	.	MAF_INRAE=12.5;MAF_USDA=15.294
NC_035101.1	22367177	.	A	G	.	.	MAF_INRAE=15.833;MAF_USDA=25.0
NC_035101.1	22367198	.	G	A	.	.	MAF_INRAE=26.667
NC_035101.1	22367200	.	C	T	.	.	MAF_INRAE=26.667
NC_035101.1	22367203	.	C	T	.	.	MAF_USDA=5.294
NC_035101.1	22367206	.	C	T	.	.	MAF_INRAE=14.167
NC_035101.1	22367235	.	A	T	.	.	MAF_INRAE=30.0
NC_035101.1	22367254	.	C	A	.	.	MAF_INRAE=5.833
NC_035101.1	22367266	.	C	T	.	.	MAF_USDA=5.882
NC_035101.1	22367274	.	C	T	.	.	MAF_INRAE=40.833
NC_035101.1	22367286	.	G	C	.	.	MAF_INRAE=47.5
NC_035101.1	22367291	.	C	A	.	.	MAF_USDA=10.0
NC_035101.1	22367343	.	G	T	.	.	MAF_USDA=16.667
NC_035101.1	22367361	.	C	T	.	.	MAF_USDA=4.348
NC_035101.1	22367374	.	C	T	.	.	MAF_INRAE=6.667
NC_035101.1	22367376	.	T	C	.	.	MAF_INRAE=6.667
NC_035101.1	22367391	.	T	G	.	.	MAF_INRAE=42.105
NC_035101.1	22367398	.	A	T	.	.	MAF_INRAE=7.5
NC_035101.1	22367399	.	T	C	.	.	MAF_INRAE=36.667;MAF_USDA=22.917
NC_035101.1	22367404	.	T	C	.	.	MAF_USDA=35.542
NC_035101.1	22367417	.	C	T	.	.	MAF_INRAE=42.105;MAF_USDA=37.059
NC_035101.1	22367421	.	A	C	.	.	MAF_USDA=4.167
NC_035101.1	22367426	.	T	A	.	.	MAF_INRAE=16.667
NC_035101.1	22367437	.	G	T	.	.	MAF_USDA=15.294
NC_035101.1	22367494	.	C	T	.	.	MAF_INRAE=18.354;MAF_USDA=26.471
NC_035101.1	22367536	.	C	T	.	.	MAF_USDA=11.176
NC_035101.1	22367555	.	T	C	.	.	MAF_USDA=1.639
NC_035101.1	22367557	.	G	A	.	.	MAF_INRAE=5.063
NC_035101.1	22367583	.	A	T	.	.	MAF_USDA=4.167
NC_035101.1	22367672	.	T	G	.	.	MAF_INRAE=31.013;MAF_USDA=8.235
NC_035101.1	22367718	.	T	A	.	.	MAF_USDA=5.882
NC_035101.1	22367779	.	T	A	.	.	MAF_USDA=5.882
NC_035101.1	22367828	.	C	T	.	.	MAF_INRAE=3.333;MAF_USDA=8.235
NC_035101.1	22367870	.	C	A	.	.	MAF_USDA=2.459
NC_035101.1	22368007	.	G	C	.	.	MAF_INRAE=11.667;MAF_USDA=50.0
NC_035101.1	22368021	.	A	G	.	.	MAF_INRAE=20.253;MAF_USDA=23.529
NC_035101.1	22368062	.	T	A	.	.	MAF_USDA=1.639
NC_035101.1	22368138	.	G	T	.	.	MAF_INRAE=20.886;MAF_USDA=11.765
NC_035101.1	22368169	.	C	T	.	.	MAF_USDA=1.765
NC_035101.1	22368188	.	T	C	.	.	MAF_INRAE=3.333
NC_035101.1	22368235	.	C	T	.	.	MAF_USDA=6.471
NC_035101.1	22368273	.	T	G	.	.	MAF_USDA=1.765
NC_035101.1	22368305	.	G	C	.	.	MAF_INRAE=6.962;MAF_USDA=9.836
NC_035101.1	22368323	.	G	A	.	.	MAF_INRAE=15.789
NC_035101.1	22368430	.	C	A	.	.	MAF_USDA=3.529
NC_035101.1	22368443	.	C	T	.	.	MAF_USDA=10.656
NC_035101.1	22368469	.	C	T	.	.	MAF_INRAE=20.886;MAF_USDA=10.0
NC_035101.1	22368574	.	A	T	.	.	MAF_USDA=4.167
NC_035101.1	22368582	.	T	C	.	.	MAF_INRAE=3.333;MAF_USDA=3.333
NC_035101.1	22368602	.	G	A	.	.	MAF_USDA=7.059
NC_035101.1	22368618	.	T	A	.	.	MAF_INRAE=24.051;MAF_USDA=11.475
NC_035101.1	22368666	.	C	A	.	.	MAF_INRAE=8.228
NC_035101.1	22368690	.	T	G	.	.	MAF_INRAE=38.608;MAF_USDA=47.647
NC_035101.1	22368751	.	G	C	.	.	MAF_INRAE=11.667;MAF_USDA=21.765
NC_035101.1	22368844	.	T	C	.	.	MAF_INRAE=17.722;MAF_USDA=21.765
NC_035101.1	22368866	.	T	C	.	.	MAF_INRAE=18.354;MAF_USDA=8.824
NC_035101.1	22368876	.	C	T	.	.	MAF_INRAE=30.0;MAF_USDA=1.639
NC_035101.1	22368899	.	G	C	.	.	MAF_INRAE=23.418;MAF_USDA=12.353
NC_035101.1	22368907	.	C	A	.	.	MAF_INRAE=18.354;MAF_USDA=8.235
NC_035101.1	22368945	.	C	T	.	.	MAF_INRAE=8.228
NC_035101.1	22368979	.	A	G	.	.	MAF_USDA=4.118
NC_035101.1	22368988	.	G	A	.	.	MAF_INRAE=8.228
NC_035101.1	22369016	.	C	T	.	.	MAF_USDA=2.941
NC_035101.1	22369035	.	A	G	.	.	MAF_INRAE=12.5;MAF_USDA=30.0
NC_035101.1	22369041	.	T	C	.	.	MAF_INRAE=5.063
NC_035101.1	22369043	.	T	C	.	.	MAF_USDA=6.471
NC_035101.1	22369086	.	G	A	.	.	MAF_INRAE=42.105;MAF_USDA=14.118
NC_035101.1	22369176	.	C	G	.	.	MAF_INRAE=23.418;MAF_USDA=18.824
NC_035101.1	22369192	.	G	A	.	.	MAF_INRAE=23.418;MAF_USDA=18.235
NC_035101.1	22369328	.	G	A	.	.	MAF_INRAE=23.418;MAF_USDA=27.647
NC_035101.1	22369341	.	G	T	.	.	MAF_INRAE=23.418;MAF_USDA=25.882
NC_035101.1	22369354	.	C	A	.	.	MAF_INRAE=18.354;MAF_USDA=17.059
NC_035101.1	22369384	.	C	T	.	.	MAF_USDA=1.639
NC_035101.1	22369395	.	C	A	.	.	MAF_INRAE=42.105;MAF_USDA=16.471
NC_035101.1	22369407	.	A	G	.	.	MAF_INRAE=12.5;MAF_USDA=30.0
NC_035101.1	22369432	.	T	A	.	.	MAF_USDA=1.639
NC_035101.1	22369450	.	T	A	.	.	MAF_USDA=8.824
NC_035101.1	22369497	.	T	A	.	.	MAF_INRAE=42.105;MAF_USDA=17.059
NC_035101.1	22369503	.	C	A	.	.	MAF_INRAE=6.329;MAF_USDA=13.934
NC_035101.1	22369515	.	A	C	.	.	MAF_INRAE=42.105;MAF_USDA=17.059
NC_035101.1	22369516	.	C	T	.	.	MAF_USDA=17.059
NC_035101.1	22369549	.	T	G	.	.	MAF_USDA=6.471
NC_035101.1	22369571	.	G	A	.	.	MAF_USDA=4.918
NC_035101.1	22369639	.	G	T	.	.	MAF_INRAE=30.38;MAF_USDA=23.529
NC_035101.1	22369660	.	G	A	.	.	MAF_USDA=1.639
NC_035101.1	22369693	.	A	T	.	.	MAF_INRAE=6.329;MAF_USDA=13.115
NC_035101.1	22369704	.	C	T	.	.	MAF_USDA=8.333
NC_035101.1	22369707	.	T	G	.	.	MAF_USDA=8.235
NC_035101.1	22369711	.	G	A	.	.	MAF_USDA=4.167
NC_035101.1	22369729	.	G	C	.	.	MAF_INRAE=6.329;MAF_USDA=13.934
NC_035101.1	22369734	.	T	G	.	.	MAF_USDA=7.377
NC_035101.1	22369736	.	T	G	.	.	MAF_INRAE=48.101;MAF_USDA=18.033
NC_035101.1	22369774	.	A	T	.	.	MAF_INRAE=31.667
NC_035101.1	22369776	.	T	C	.	.	MAF_USDA=1.639
NC_035101.1	22369783	.	G	C	.	.	MAF_INRAE=3.333;MAF_USDA=4.918
NC_035101.1	22369813	.	G	T	.	.	MAF_USDA=7.647
NC_035101.1	22369879	.	C	T	.	.	MAF_INRAE=16.667
NC_035101.1	22370014	.	G	A	.	.	MAF_USDA=5.882
NC_035101.1	22370189	.	C	A	.	.	MAF_INRAE=15.833;MAF_USDA=21.176
NC_035101.1	22370271	.	T	C	.	.	MAF_INRAE=15.833;MAF_USDA=19.412
NC_035101.1	22370275	.	A	T	.	.	MAF_USDA=9.836
NC_035101.1	22370439	.	G	T	.	.	MAF_USDA=16.667
NC_035101.1	22370520	.	G	T	.	.	MAF_USDA=4.167
NC_035101.1	22370614	.	G	A	.	.	MAF_USDA=4.167
NC_035101.1	22370639	.	T	C	.	.	MAF_INRAE=30.833;MAF_USDA=21.176
NC_035101.1	22370641	.	T	C	.	.	MAF_USDA=5.882
NC_035101.1	22370692	.	G	A	.	.	MAF_INRAE=15.833
NC_035101.1	22370721	.	T	C	.	.	MAF_INRAE=17.089;MAF_USDA=32.353
NC_035101.1	22370741	.	T	C	.	.	MAF_INRAE=21.053;MAF_USDA=32.353
NC_035101.1	22370774	.	C	T	.	.	MAF_INRAE=6.329;MAF_USDA=12.941
NC_035101.1	22370813	.	T	A	.	.	MAF_USDA=20.833
NC_035101.1	22370830	.	T	C	.	.	MAF_USDA=20.833
NC_035101.1	22370833	.	G	A	.	.	MAF_INRAE=21.053;MAF_USDA=13.934
NC_035101.1	22370874	.	C	T	.	.	MAF_USDA=8.824
NC_035101.1	22370878	.	T	C	.	.	MAF_INRAE=21.053;MAF_USDA=12.941
NC_035101.1	22370904	.	G	T	.	.	MAF_USDA=3.529
NC_035101.1	22370907	.	A	C	.	.	MAF_USDA=3.279
NC_035101.1	22370927	.	T	C	.	.	MAF_INRAE=39.474
NC_035101.1	22370931	.	T	C	.	.	MAF_USDA=41.071
NC_035101.1	22370939	.	C	T	.	.	MAF_USDA=8.929
NC_035101.1	22370986	.	G	A	.	.	MAF_USDA=17.073
NC_035101.1	22371019	.	A	T	.	.	MAF_USDA=37.5
NC_035101.1	22371257	.	C	T	.	.	MAF_USDA=4.167
NC_035101.1	22371345	.	T	C	.	.	MAF_USDA=4.167
NC_035101.1	22371372	.	T	C	.	.	MAF_USDA=4.167
NC_035101.1	22371390	.	C	A	.	.	MAF_USDA=4.167
NC_035101.1	22371455	.	T	G	.	.	MAF_USDA=4.167
NC_035101.1	22371704	.	T	A	.	.	MAF_USDA=3.279
NC_035101.1	22371733	.	T	C	.	.	MAF_INRAE=21.053;MAF_USDA=13.115
NC_035101.1	22371765	.	A	G	.	.	MAF_USDA=4.098
NC_035101.1	22371845	.	A	G	.	.	MAF_INRAE=3.333;MAF_USDA=3.279
NC_035101.1	22371851	.	T	C	.	.	MAF_INRAE=34.177;MAF_USDA=21.176
NC_035101.1	22371862	.	T	C	.	.	MAF_INRAE=15.0
NC_035101.1	22371866	.	C	T	.	.	MAF_USDA=1.639
NC_035101.1	22371867	.	G	A	.	.	MAF_USDA=1.639
NC_035101.1	22371888	.	G	A	.	.	MAF_USDA=4.167
NC_035101.1	22371901	.	A	C	.	.	MAF_INRAE=5.696;MAF_USDA=4.098
NC_035101.1	22371908	.	G	C	.	.	MAF_USDA=4.167
NC_035101.1	22371934	.	T	C	.	.	MAF_INRAE=15.823;MAF_USDA=17.647
NC_035101.1	22371948	.	C	A	.	.	MAF_USDA=2.083
NC_035101.1	22371962	.	C	T	.	.	MAF_INRAE=20.0;MAF_USDA=18.852
NC_035101.1	22371984	.	T	C	.	.	MAF_USDA=5.882
NC_035101.1	22372052	.	A	C	.	.	MAF_INRAE=22.785;MAF_USDA=24.118
NC_035101.1	22372077	.	C	T	.	.	MAF_INRAE=16.456;MAF_USDA=12.941
NC_035101.1	22372184	.	A	C	.	.	MAF_USDA=7.647
NC_035101.1	22372191	.	A	C	.	.	MAF_USDA=2.459
NC_035101.1	22372202	.	C	T	.	.	MAF_USDA=2.459
NC_035101.1	22372203	.	G	A	.	.	MAF_USDA=2.083
NC_035101.1	22372263	.	T	A	.	.	MAF_INRAE=42.405;MAF_USDA=45.294
NC_035101.1	22372370	.	A	C	.	.	MAF_INRAE=43.038;MAF_USDA=43.529
NC_035101.1	22372450	.	C	A	.	.	MAF_INRAE=6.329;MAF_USDA=4.098
NC_035101.1	22372698	.	A	G	.	.	MAF_USDA=1.639
NC_035101.1	22372718	.	C	T	.	.	MAF_USDA=1.639
NC_035101.1	22372750	.	G	A	.	.	MAF_INRAE=24.684;MAF_USDA=37.059
NC_035101.1	22372833	.	T	G	.	.	MAF_USDA=6.557
NC_035101.1	22372841	.	G	T	.	.	MAF_USDA=4.167
NC_035101.1	22372842	.	A	T	.	.	MAF_USDA=4.167
NC_035101.1	22372870	.	C	T	.	.	MAF_INRAE=15.789;MAF_USDA=6.25
NC_035101.1	22372910	.	G	T	.	.	MAF_INRAE=36.842
NC_035101.1	22372920	.	A	G	.	.	MAF_USDA=4.167
NC_035101.1	22373036	.	A	T	.	.	MAF_USDA=2.083
NC_035101.1	22373057	.	G	T	.	.	MAF_USDA=1.639
NC_035101.1	22373105	.	G	A	.	.	MAF_INRAE=18.333;MAF_USDA=20.339
NC_035101.1	22373202	.	C	T	.	.	MAF_INRAE=5.063;MAF_USDA=4.918
NC_035101.1	22373210	.	C	T	.	.	MAF_USDA=7.647
NC_035101.1	22373264	.	T	C	.	.	MAF_USDA=7.647
NC_035101.1	22373338	.	C	T	.	.	MAF_USDA=2.459
NC_035101.1	22373379	.	T	C	.	.	MAF_USDA=5.882
NC_035101.1	22373396	.	C	A	.	.	MAF_INRAE=41.139;MAF_USDA=46.471
NC_035101.1	22373533	.	C	T	.	.	MAF_INRAE=6.329;MAF_USDA=13.934
NC_035101.1	22373578	.	C	A	.	.	MAF_INRAE=37.342;MAF_USDA=37.059
NC_035101.1	22373600	.	C	T	.	.	MAF_USDA=8.824
NC_035101.1	22373619	.	C	A	.	.	MAF_USDA=1.639
NC_035101.1	22373693	.	T	A	.	.	MAF_USDA=5.882
NC_035101.1	22373694	.	A	T	.	.	MAF_INRAE=42.405;MAF_USDA=27.059
NC_035101.1	22373702	.	T	G	.	.	MAF_USDA=5.882
NC_035101.1	22373717	.	T	A	.	.	MAF_USDA=4.918
NC_035101.1	22373810	.	G	C	.	.	MAF_INRAE=48.734;MAF_USDA=50.0
NC_035101.1	22373818	.	C	T	.	.	MAF_INRAE=48.734;MAF_USDA=35.882
NC_035101.1	22373857	.	G	C	.	.	MAF_USDA=5.294
NC_035101.1	22374044	.	C	A	.	.	MAF_INRAE=13.333;MAF_USDA=8.824
NC_035101.1	22374098	.	T	G	.	.	MAF_USDA=2.459
NC_035101.1	22374112	.	T	A	.	.	MAF_USDA=4.167
NC_035101.1	22374115	.	C	T	.	.	MAF_USDA=1.639
NC_035101.1	22374274	.	G	T	.	.	MAF_USDA=3.279
NC_035101.1	22374307	.	G	A	.	.	MAF_INRAE=16.456;MAF_USDA=20.833
NC_035101.1	22374331	.	A	C	.	.	MAF_INRAE=21.053;MAF_USDA=17.647
NC_035101.1	22374349	.	C	A	.	.	MAF_USDA=4.167
NC_035101.1	22374353	.	G	A	.	.	MAF_INRAE=32.278;MAF_USDA=17.647
NC_035101.1	22374594	.	T	C	.	.	MAF_USDA=4.167
NC_035101.1	22374679	.	C	T	.	.	MAF_INRAE=6.329;MAF_USDA=12.295
NC_035101.1	22374775	.	C	A	.	.	MAF_INRAE=6.329;MAF_USDA=12.295
NC_035101.1	22374833	.	G	A	.	.	MAF_USDA=5.882
NC_035101.1	22374866	.	T	A	.	.	MAF_USDA=4.167
NC_035101.1	22374867	.	C	A	.	.	MAF_INRAE=29.747;MAF_USDA=39.412
NC_035101.1	22374889	.	T	A	.	.	MAF_USDA=1.639
NC_035101.1	22374919	.	G	C	.	.	MAF_USDA=1.639
NC_035101.1	22374957	.	T	A	.	.	MAF_USDA=1.639
NC_035101.1	22374971	.	C	T	.	.	MAF_USDA=20.833
NC_035101.1	22374980	.	G	A	.	.	MAF_USDA=7.059
NC_035101.1	22375005	.	G	T	.	.	MAF_USDA=17.647
NC_035101.1	22375017	.	T	G	.	.	MAF_USDA=4.167
NC_035101.1	22375027	.	G	T	.	.	MAF_INRAE=18.421;MAF_USDA=20.833
NC_035101.1	22375044	.	G	A	.	.	MAF_INRAE=5.0
NC_035101.1	22375248	.	G	A	.	.	MAF_USDA=2.459
NC_035101.1	22375300	.	G	A	.	.	MAF_USDA=2.459
NC_035101.1	22375679	.	T	C	.	.	MAF_USDA=8.824
NC_035101.1	22375720	.	C	T	.	.	MAF_USDA=4.167
NC_035101.1	22375754	.	T	G	.	.	MAF_USDA=6.25
NC_035101.1	22375777	.	T	C	.	.	MAF_USDA=4.167
NC_035101.1	22375812	.	T	G	.	.	MAF_INRAE=32.911;MAF_USDA=27.647
NC_035101.1	22375819	.	T	G	.	.	MAF_USDA=4.167
NC_035101.1	22375879	.	G	C	.	.	MAF_INRAE=32.278;MAF_USDA=17.647
NC_035101.1	22375894	.	A	T	.	.	MAF_INRAE=1.667;MAF_USDA=1.639
NC_035101.1	22375915	.	C	A	.	.	MAF_USDA=8.824
NC_035101.1	22375941	.	A	C	.	.	MAF_INRAE=34.177;MAF_USDA=26.471
NC_035101.1	22376074	.	G	T	.	.	MAF_USDA=9.412
NC_035101.1	22376108	.	T	C	.	.	MAF_INRAE=17.089;MAF_USDA=10.588
NC_035101.1	22376111	.	T	C	.	.	MAF_INRAE=32.911;MAF_USDA=27.647
NC_035101.1	22376112	.	C	A	.	.	MAF_USDA=8.824
NC_035101.1	22376113	.	C	A	.	.	MAF_USDA=8.824
NC_035101.1	22376187	.	C	A	.	.	MAF_INRAE=17.089;MAF_USDA=11.176
NC_035101.1	22376204	.	A	C	.	.	MAF_INRAE=32.911;MAF_USDA=27.647
NC_035101.1	22376213	.	A	G	.	.	MAF_INRAE=32.911;MAF_USDA=28.235
NC_035101.1	22376259	.	A	G	.	.	MAF_USDA=2.459
NC_035101.1	22376267	.	C	T	.	.	MAF_USDA=16.667
NC_035101.1	22376303	.	G	A	.	.	MAF_INRAE=32.911;MAF_USDA=26.471
NC_035101.1	22376339	.	T	A	.	.	MAF_INRAE=33.544;MAF_USDA=25.882
NC_035101.1	22376351	.	C	A	.	.	MAF_INRAE=3.333;MAF_USDA=4.918
NC_035101.1	22376354	.	A	G	.	.	MAF_INRAE=33.544;MAF_USDA=25.882
NC_035101.1	22376374	.	G	T	.	.	MAF_USDA=1.639
NC_035101.1	22376377	.	A	C	.	.	MAF_INRAE=33.544;MAF_USDA=27.059
NC_035101.1	22376386	.	T	C	.	.	MAF_INRAE=33.544;MAF_USDA=27.059
NC_035101.1	22376443	.	G	T	.	.	MAF_USDA=4.098
NC_035101.1	22376540	.	T	C	.	.	MAF_USDA=2.459
NC_035101.1	22376553	.	A	C	.	.	MAF_USDA=3.279
NC_035101.1	22376567	.	G	T	.	.	MAF_INRAE=12.5;MAF_USDA=9.412
NC_035101.1	22376628	.	C	A	.	.	MAF_INRAE=33.544;MAF_USDA=27.647
NC_035101.1	22376669	.	G	A	.	.	MAF_USDA=1.667
NC_035101.1	22376724	.	T	C	.	.	MAF_INRAE=32.278;MAF_USDA=27.647
NC_035101.1	22376732	.	A	C	.	.	MAF_USDA=8.235
NC_035101.1	22376738	.	T	C	.	.	MAF_USDA=8.235
NC_035101.1	22376743	.	T	C	.	.	MAF_USDA=8.235
NC_035101.1	22376747	.	C	T	.	.	MAF_USDA=8.235
NC_035101.1	22376749	.	A	G	.	.	MAF_USDA=8.235
NC_035101.1	22376759	.	T	G	.	.	MAF_USDA=1.639
NC_035101.1	22376781	.	A	G	.	.	MAF_USDA=8.824
NC_035101.1	22376789	.	T	A	.	.	MAF_USDA=8.929
NC_035101.1	22376872	.	C	G	.	.	MAF_USDA=3.571
NC_035101.1	22377005	.	G	A	.	.	MAF_USDA=4.167
NC_035101.1	22377007	.	G	A	.	.	MAF_USDA=6.25
NC_035101.1	22377029	.	C	T	.	.	MAF_USDA=2.083
NC_035101.1	22377118	.	T	G	.	.	MAF_USDA=6.25
NC_035101.1	22377724	.	G	T	.	.	MAF_INRAE=15.19;MAF_USDA=18.235
NC_035101.1	22377796	.	A	T	.	.	MAF_USDA=8.824
NC_035101.1	22377810	.	A	G	.	.	MAF_USDA=8.824
NC_035101.1	22377870	.	C	A	.	.	MAF_USDA=8.824
NC_035101.1	22377899	.	A	C	.	.	MAF_USDA=7.377
NC_035101.1	22377944	.	C	T	.	.	MAF_INRAE=49.367;MAF_USDA=46.471
NC_035101.1	22378121	.	C	T	.	.	MAF_INRAE=20.0;MAF_USDA=16.393
NC_035101.1	22378202	.	G	T	.	.	MAF_INRAE=15.823;MAF_USDA=18.235
NC_035101.1	22378211	.	C	T	.	.	MAF_USDA=3.529
NC_035101.1	22378215	.	C	T	.	.	MAF_INRAE=15.823;MAF_USDA=18.235
NC_035101.1	22378261	.	G	T	.	.	MAF_INRAE=17.089;MAF_USDA=12.941
NC_035101.1	22378311	.	A	T	.	.	MAF_INRAE=6.329;MAF_USDA=12.295
NC_035101.1	22378312	.	A	G	.	.	MAF_INRAE=1.667;MAF_USDA=12.295
NC_035101.1	22378350	.	C	A	.	.	MAF_USDA=8.824
NC_035101.1	22378388	.	C	A	.	.	MAF_USDA=3.529
NC_035101.1	22378482	.	C	T	.	.	MAF_USDA=3.529
NC_035101.1	22378493	.	A	T	.	.	MAF_USDA=8.333
NC_035101.1	22378632	.	T	G	.	.	MAF_USDA=4.098
NC_035101.1	22378636	.	C	T	.	.	MAF_USDA=7.647
NC_035101.1	22378657	.	T	A	.	.	MAF_USDA=2.459
NC_035101.1	22378682	.	T	C	.	.	MAF_USDA=4.098
NC_035101.1	22378713	.	G	T	.	.	MAF_INRAE=15.823;MAF_USDA=9.412
NC_035101.1	22378749	.	A	T	.	.	MAF_USDA=16.667
NC_035101.1	22378842	.	G	T	.	.	MAF_INRAE=17.722;MAF_USDA=11.176
NC_035101.1	22378846	.	G	T	.	.	MAF_USDA=8.824
NC_035101.1	22379016	.	G	C	.	.	MAF_INRAE=16.456;MAF_USDA=11.176
NC_035101.1	22379051	.	G	A	.	.	MAF_USDA=8.235
NC_035101.1	22379174	.	G	A	.	.	MAF_USDA=8.824
NC_035101.1	22379387	.	C	A	.	.	MAF_USDA=1.639
NC_035101.1	22379483	.	C	T	.	.	MAF_USDA=3.529
NC_035101.1	22379504	.	G	A	.	.	MAF_INRAE=17.089;MAF_USDA=10.588
NC_035101.1	22379525	.	G	A	.	.	MAF_USDA=2.941
NC_035101.1	22379588	.	G	A	.	.	MAF_USDA=3.529
NC_035101.1	22379729	.	G	A	.	.	MAF_USDA=3.448
NC_035101.1	22379782	.	G	A	.	.	MAF_USDA=1.695
NC_035101.1	22379790	.	C	A	.	.	MAF_USDA=9.524
NC_035101.1	22379817	.	T	C	.	.	MAF_USDA=3.333
NC_035101.1	22379818	.	C	A	.	.	MAF_USDA=4.167
NC_035101.1	22379860	.	A	G	.	.	MAF_USDA=8.824
NC_035101.1	22380083	.	C	G	.	.	MAF_INRAE=15.789;MAF_USDA=35.294
NC_035101.1	22380099	.	T	G	.	.	MAF_INRAE=15.789
NC_035101.1	22380113	.	C	A	.	.	MAF_USDA=6.25
NC_035101.1	22380126	.	T	C	.	.	MAF_USDA=6.25
NC_035101.1	22380143	.	A	G	.	.	MAF_INRAE=42.105;MAF_USDA=10.588
NC_035101.1	22380147	.	C	G	.	.	MAF_USDA=4.167
NC_035101.1	22380175	.	A	C	.	.	MAF_USDA=18.75
NC_035101.1	22380267	.	G	A	.	.	MAF_INRAE=4.43;MAF_USDA=4.167
NC_035101.1	22380290	.	C	T	.	.	MAF_INRAE=12.5;MAF_USDA=8.824
NC_035101.1	22380299	.	G	A	.	.	MAF_INRAE=3.333
NC_035101.1	22380309	.	C	T	.	.	MAF_USDA=4.167
NC_035101.1	22380345	.	C	T	.	.	MAF_USDA=9.412
NC_035101.1	22380379	.	C	T	.	.	MAF_INRAE=20.0;MAF_USDA=7.059
NC_035101.1	22380389	.	A	G	.	.	MAF_USDA=4.167
NC_035101.1	22380391	.	G	A	.	.	MAF_INRAE=5.063
NC_035101.1	22380410	.	A	G	.	.	MAF_USDA=6.25
NC_035101.1	22380416	.	G	A	.	.	MAF_USDA=4.167
NC_035101.1	22380429	.	T	A	.	.	MAF_USDA=4.167
NC_035101.1	22380430	.	T	C	.	.	MAF_USDA=4.167
NC_035101.1	22380436	.	G	A	.	.	MAF_USDA=2.459
NC_035101.1	22380487	.	C	T	.	.	MAF_INRAE=8.228;MAF_USDA=1.667
NC_035101.1	22380528	.	G	A	.	.	MAF_USDA=2.459
NC_035101.1	22380534	.	A	C	.	.	MAF_INRAE=42.105;MAF_USDA=20.833
NC_035101.1	22380536	.	A	G	.	.	MAF_USDA=14.583
NC_035101.1	22380552	.	A	C,T	.	.	MAF_INRAE=42.105;MAF_USDA=6.25
NC_035101.1	22380561	.	G	A	.	.	MAF_INRAE=3.333
NC_035101.1	22380612	.	A	C	.	.	MAF_INRAE=1.667;MAF_USDA=3.279
NC_035101.1	22380633	.	A	C	.	.	MAF_USDA=4.098
NC_035101.1	22380651	.	C	T	.	.	MAF_USDA=3.529
NC_035101.1	22380730	.	C	T	.	.	MAF_USDA=8.824
NC_035101.1	22380820	.	T	C	.	.	MAF_USDA=4.918
NC_035101.1	22380905	.	C	T	.	.	MAF_INRAE=22.5
NC_035101.1	22380955	.	C	T	.	.	MAF_INRAE=32.911;MAF_USDA=11.765
NC_035101.1	22380960	.	A	T	.	.	MAF_INRAE=19.167
NC_035101.1	22381006	.	G	A	.	.	MAF_INRAE=17.089;MAF_USDA=8.235
NC_035101.1	22381033	.	A	T	.	.	MAF_INRAE=3.333;MAF_USDA=13.115
NC_035101.1	22381034	.	A	T	.	.	MAF_INRAE=3.333;MAF_USDA=13.115
NC_035101.1	22381081	.	A	T	.	.	MAF_USDA=10.656
NC_035101.1	22381092	.	C	A	.	.	MAF_USDA=1.639
NC_035101.1	22381197	.	G	T	.	.	MAF_USDA=1.667
NC_035101.1	22381214	.	T	C	.	.	MAF_INRAE=4.167;MAF_USDA=14.167
NC_035101.1	22381247	.	C	A	.	.	MAF_USDA=1.667
NC_035101.1	22381351	.	C	A	.	.	MAF_USDA=1.639
NC_035101.1	22381385	.	A	C	.	.	MAF_USDA=3.279
NC_035101.1	22381420	.	A	T	.	.	MAF_USDA=1.639
NC_035101.1	22381455	.	C	A	.	.	MAF_USDA=4.098
NC_035101.1	22381474	.	A	G	.	.	MAF_USDA=1.639
NC_035101.1	22381510	.	C	G	.	.	MAF_USDA=5.738
NC_035101.1	22381516	.	C	A	.	.	MAF_INRAE=5.696
NC_035101.1	22381520	.	G	A	.	.	MAF_USDA=4.167
NC_035101.1	22381563	.	G	A	.	.	MAF_INRAE=3.333;MAF_USDA=17.059
NC_035101.1	22381652	.	A	T	.	.	MAF_USDA=5.0
NC_035101.1	22381685	.	T	G	.	.	MAF_USDA=4.167
NC_035101.1	22381691	.	G	A	.	.	MAF_INRAE=3.333;MAF_USDA=17.262
NC_035101.1	22381727	.	C	A	.	.	MAF_USDA=4.167
NC_035101.1	22381778	.	T	A	.	.	MAF_USDA=4.167
NC_035101.1	22381864	.	A	T	.	.	MAF_INRAE=3.333;MAF_USDA=18.235
NC_035101.1	22381878	.	A	T	.	.	MAF_INRAE=3.333;MAF_USDA=17.647
NC_035101.1	22381934	.	C	T	.	.	MAF_INRAE=35.0;MAF_USDA=41.765
NC_035101.1	22381992	.	C	T	.	.	MAF_INRAE=16.667
NC_035101.1	22382023	.	C	T	.	.	MAF_INRAE=5.063;MAF_USDA=9.412
NC_035101.1	22382040	.	A	C	.	.	MAF_INRAE=39.873;MAF_USDA=19.412
NC_035101.1	22382067	.	G	C	.	.	MAF_INRAE=14.167;MAF_USDA=4.098
NC_035101.1	22382100	.	G	A	.	.	MAF_USDA=4.098
NC_035101.1	22382111	.	G	A	.	.	MAF_USDA=1.639
NC_035101.1	22382112	.	G	T	.	.	MAF_INRAE=3.333;MAF_USDA=15.882
NC_035101.1	22382154	.	A	G	.	.	MAF_USDA=4.918
NC_035101.1	22382168	.	G	A	.	.	MAF_USDA=8.333
NC_035101.1	22382187	.	G	T	.	.	MAF_INRAE=3.333;MAF_USDA=15.882
NC_035101.1	22382206	.	T	A	.	.	MAF_USDA=4.167
NC_035101.1	22382219	.	C	T	.	.	MAF_USDA=4.918
NC_035101.1	22382283	.	A	G	.	.	MAF_INRAE=3.333;MAF_USDA=15.882
NC_035101.1	22382316	.	T	G	.	.	MAF_USDA=3.279
NC_035101.1	22382333	.	G	A	.	.	MAF_USDA=4.167
NC_035101.1	22382360	.	A	C	.	.	MAF_INRAE=2.5;MAF_USDA=16.471
NC_035101.1	22382361	.	C	A	.	.	MAF_INRAE=2.5;MAF_USDA=16.471
NC_035101.1	22382412	.	G	A	.	.	MAF_USDA=4.098
NC_035101.1	22382449	.	C	T	.	.	MAF_USDA=1.639
NC_035101.1	22382450	.	C	T	.	.	MAF_INRAE=3.333;MAF_USDA=6.557
NC_035101.1	22382489	.	T	G	.	.	MAF_USDA=1.639
NC_035101.1	22382579	.	T	A	.	.	MAF_INRAE=33.544;MAF_USDA=10.0
NC_035101.1	22382594	.	C	T	.	.	MAF_USDA=1.639
NC_035101.1	22382623	.	C	T	.	.	MAF_INRAE=3.333
NC_035101.1	22382624	.	G	A	.	.	MAF_INRAE=26.582;MAF_USDA=17.059
NC_035101.1	22382662	.	C	T	.	.	MAF_USDA=4.167
NC_035101.1	22382665	.	C	T	.	.	MAF_INRAE=5.063;MAF_USDA=5.738
NC_035101.1	22382698	.	G	C	.	.	MAF_USDA=5.738
NC_035101.1	22382703	.	A	C	.	.	MAF_USDA=1.639
NC_035101.1	22382720	.	G	C	.	.	MAF_INRAE=5.063
NC_035101.1	22382723	.	C	T	.	.	MAF_INRAE=12.5;MAF_USDA=8.824
NC_035101.1	22382746	.	G	A	.	.	MAF_INRAE=48.101;MAF_USDA=42.941
NC_035101.1	22382771	.	G	A	.	.	MAF_INRAE=3.333;MAF_USDA=15.882
NC_035101.1	22382788	.	C	T	.	.	MAF_USDA=3.529
NC_035101.1	22382800	.	C	T	.	.	MAF_USDA=8.333
NC_035101.1	22382927	.	G	A	.	.	MAF_INRAE=3.333;MAF_USDA=16.471
NC_035101.1	22382945	.	G	A	.	.	MAF_USDA=4.098
NC_035101.1	22383126	.	C	A	.	.	MAF_USDA=4.167
NC_035101.1	22383133	.	C	G	.	.	MAF_USDA=3.529
NC_035101.1	22383187	.	C	A	.	.	MAF_USDA=4.167
NC_035101.1	22383210	.	T	C	.	.	MAF_USDA=1.765
NC_035101.1	22383214	.	A	G	.	.	MAF_INRAE=3.333;MAF_USDA=17.059
NC_035101.1	22383235	.	A	G	.	.	MAF_USDA=4.167
NC_035101.1	22383287	.	A	T	.	.	MAF_USDA=1.765
NC_035101.1	22383440	.	T	A	.	.	MAF_USDA=1.765
NC_035101.1	22383471	.	C	T	.	.	MAF_USDA=4.098
NC_035101.1	22383476	.	C	T	.	.	MAF_INRAE=5.063
NC_035101.1	22383534	.	A	G	.	.	MAF_USDA=4.098
NC_035101.1	22383648	.	A	T	.	.	MAF_USDA=4.167
NC_035101.1	22383649	.	T	G	.	.	MAF_USDA=4.167
NC_035101.1	22386713	.	C	T	.	.	MAF_USDA=4.167
NC_035101.1	22386755	.	C	T	.	.	MAF_USDA=4.167
NC_035101.1	22386779	.	C	A	.	.	MAF_USDA=1.639
NC_035101.1	22386808	.	A	G	.	.	MAF_USDA=13.115
NC_035101.1	22386818	.	T	C	.	.	MAF_USDA=8.333
NC_035101.1	22386874	.	A	T	.	.	MAF_USDA=4.167
NC_035101.1	22386988	.	C	T	.	.	MAF_USDA=4.167
NC_035101.1	22387068	.	C	T	.	.	MAF_USDA=22.917
NC_035101.1	22387123	.	C	T	.	.	MAF_USDA=4.167
NC_035101.1	22387124	.	T	G	.	.	MAF_USDA=4.167
NC_035101.1	22387163	.	C	T	.	.	MAF_USDA=6.25
NC_035101.1	22387165	.	T	C	.	.	MAF_USDA=4.167
NC_035101.1	22387177	.	T	G	.	.	MAF_USDA=9.167
NC_035101.1	22387198	.	C	T	.	.	MAF_USDA=1.667
NC_035101.1	22387233	.	C	A	.	.	MAF_INRAE=18.987;MAF_USDA=10.119
NC_035101.1	22387239	.	G	T	.	.	MAF_INRAE=12.5;MAF_USDA=8.434
NC_035101.1	22387243	.	G	A	.	.	MAF_INRAE=12.5;MAF_USDA=8.434
NC_035101.1	22387252	.	G	T	.	.	MAF_USDA=12.651
NC_035101.1	22387307	.	T	G	.	.	MAF_USDA=4.167
NC_035101.1	22387333	.	G	T	.	.	MAF_USDA=4.167
NC_035101.1	22387433	.	G	T	.	.	MAF_USDA=14.118
NC_035101.1	22387438	.	C	G	.	.	MAF_INRAE=15.0
NC_035101.1	22387458	.	C	G	.	.	MAF_USDA=4.167
NC_035101.1	22387474	.	G	A	.	.	MAF_USDA=4.167
NC_035101.1	22387488	.	G	T	.	.	MAF_INRAE=9.494;MAF_USDA=1.639
NC_035101.1	22387490	.	A	C	.	.	MAF_USDA=4.167
NC_035101.1	22387493	.	T	G	.	.	MAF_USDA=4.167
NC_035101.1	22387528	.	C	G	.	.	MAF_INRAE=13.291;MAF_USDA=13.529
NC_035101.1	22387563	.	T	C	.	.	MAF_INRAE=4.43;MAF_USDA=3.279
NC_035101.1	22387585	.	A	C	.	.	MAF_USDA=4.918
NC_035101.1	22387659	.	A	C	.	.	MAF_INRAE=6.329;MAF_USDA=10.0
NC_035101.1	22387722	.	G	A	.	.	MAF_USDA=8.333
NC_035101.1	22387723	.	C	A	.	.	MAF_USDA=2.083
NC_035101.1	22387906	.	C	A	.	.	MAF_USDA=8.929
NC_035101.1	22388020	.	A	G	.	.	MAF_USDA=3.279
NC_035101.1	22388069	.	T	G	.	.	MAF_INRAE=5.063;MAF_USDA=2.459
NC_035101.1	22388075	.	G	A	.	.	MAF_INRAE=11.667;MAF_USDA=8.824
NC_035101.1	22388090	.	T	C	.	.	MAF_USDA=2.459
NC_035101.1	22388101	.	T	C	.	.	MAF_INRAE=13.924;MAF_USDA=12.941
NC_035101.1	22388103	.	G	A	.	.	MAF_USDA=1.639
NC_035101.1	22388110	.	T	C	.	.	MAF_USDA=4.167
NC_035101.1	22388200	.	A	T	.	.	MAF_USDA=4.167
NC_035101.1	22388280	.	G	A	.	.	MAF_USDA=8.824
NC_035101.1	22392899	.	G	A	.	.	MAF_USDA=10.0
NC_035101.1	22392935	.	C	G	.	.	MAF_USDA=8.333
NC_035101.1	22392981	.	T	G	.	.	MAF_USDA=31.25
NC_035101.1	22392983	.	C	A	.	.	MAF_USDA=25.0
NC_035101.1	22392989	.	A	T	.	.	MAF_USDA=3.448
NC_035101.1	22393011	.	A	C	.	.	MAF_INRAE=31.579;MAF_USDA=33.929
NC_035101.1	22393063	.	C	A	.	.	MAF_USDA=1.639
NC_035101.1	22393079	.	A	C	.	.	MAF_USDA=4.098
NC_035101.1	22393085	.	A	T	.	.	MAF_USDA=1.639
NC_035101.1	22393142	.	T	C	.	.	MAF_USDA=2.459
NC_035101.1	22393149	.	T	A	.	.	MAF_USDA=1.639
NC_035101.1	22393283	.	G	A	.	.	MAF_USDA=18.75
NC_035101.1	22393286	.	C	G	.	.	MAF_USDA=5.833
NC_035101.1	22393378	.	A	C	.	.	MAF_USDA=8.929
NC_035101.1	22393608	.	G	T	.	.	MAF_INRAE=39.873;MAF_USDA=37.349
NC_035101.1	22393729	.	C	T	.	.	MAF_USDA=4.167
NC_035101.1	22393748	.	C	T	.	.	MAF_USDA=2.5
NC_035101.1	22393761	.	T	C	.	.	MAF_USDA=2.5
NC_035101.1	22393774	.	C	T	.	.	MAF_USDA=1.667
NC_035101.1	22393775	.	G	A	.	.	MAF_USDA=4.167
NC_035101.1	22393791	.	C	T	.	.	MAF_USDA=2.5
NC_035101.1	22393799	.	C	T	.	.	MAF_USDA=22.5
NC_035101.1	22393800	.	G	C	.	.	MAF_USDA=35.119
NC_035101.1	22393849	.	T	C	.	.	MAF_USDA=35.417
NC_035101.1	22393878	.	G	A	.	.	MAF_USDA=20.833
NC_035101.1	22393911	.	C	T	.	.	MAF_INRAE=5.0
NC_035101.1	22396036	.	G	C	.	.	MAF_USDA=35.417
NC_035101.1	22396046	.	C	T	.	.	MAF_USDA=33.333
NC_035101.1	22396048	.	A	T	.	.	MAF_USDA=31.25
NC_035101.1	22396129	.	T	A	.	.	MAF_USDA=4.098
NC_035101.1	22396234	.	A	G	.	.	MAF_INRAE=26.316;MAF_USDA=16.265
NC_035101.1	22396241	.	C	T	.	.	MAF_USDA=3.012
NC_035101.1	22396275	.	A	C	.	.	MAF_INRAE=4.43
NC_035101.1	22396310	.	T	G	.	.	MAF_USDA=8.929
NC_035101.1	22396363	.	C	T	.	.	MAF_USDA=2.5
NC_035101.1	22396386	.	T	C	.	.	MAF_USDA=8.333
NC_035101.1	22396387	.	G	T	.	.	MAF_USDA=5.833
NC_035101.1	22396533	.	A	G	.	.	MAF_INRAE=1.667
NC_035101.1	22396683	.	T	C	.	.	MAF_INRAE=15.789
NC_035101.1	22396693	.	A	G	.	.	MAF_USDA=5.0
NC_035101.1	22396695	.	A	G	.	.	MAF_INRAE=6.329;MAF_USDA=8.929
NC_035101.1	22396698	.	A	G	.	.	MAF_USDA=3.333
NC_035101.1	22396741	.	C	A	.	.	MAF_INRAE=5.063;MAF_USDA=5.357
NC_035101.1	22396824	.	C	G	.	.	MAF_INRAE=5.063
NC_035101.1	22396846	.	C	T	.	.	MAF_USDA=1.667
NC_035101.1	22396887	.	T	C	.	.	MAF_USDA=5.085
NC_035101.1	22396888	.	C	A	.	.	MAF_USDA=6.627
NC_035101.1	22396942	.	A	C	.	.	MAF_USDA=4.167
NC_035101.1	22396981	.	G	A	.	.	MAF_USDA=4.167
NC_035101.1	22397022	.	G	C	.	.	MAF_USDA=2.5
NC_035101.1	22397143	.	G	A	.	.	MAF_USDA=50.0
NC_035101.1	22397239	.	G	A	.	.	MAF_USDA=23.913
NC_035101.1	22397663	.	G	A	.	.	MAF_USDA=45.833
NC_035101.1	22397724	.	C	T	.	.	MAF_USDA=45.833
NC_035101.1	22397758	.	C	T	.	.	MAF_USDA=35.417
NC_035101.1	22397775	.	A	T	.	.	MAF_USDA=47.917
NC_035101.1	22397782	.	C	G	.	.	MAF_USDA=2.083
NC_035101.1	22397809	.	T	G	.	.	MAF_USDA=2.5
NC_035101.1	22397863	.	C	G	.	.	MAF_INRAE=36.842;MAF_USDA=10.417
NC_035101.1	22397982	.	A	G	.	.	MAF_INRAE=9.494;MAF_USDA=19.643
NC_035101.1	22398032	.	A	G	.	.	MAF_USDA=3.333
NC_035101.1	22398051	.	G	T	.	.	MAF_INRAE=21.053
NC_035101.1	22398149	.	T	A	.	.	MAF_USDA=31.25
NC_035101.1	22398264	.	A	T	.	.	MAF_USDA=20.833
NC_035101.1	22398556	.	C	T	.	.	MAF_USDA=2.459
NC_035101.1	22398617	.	G	A	.	.	MAF_INRAE=1.667;MAF_USDA=11.765
NC_035101.1	22398648	.	G	T	.	.	MAF_INRAE=47.368;MAF_USDA=47.647
NC_035101.1	22398735	.	G	A	.	.	MAF_INRAE=45.57;MAF_USDA=9.412
NC_035101.1	22398780	.	G	A	.	.	MAF_INRAE=6.329;MAF_USDA=12.295
NC_035101.1	22398839	.	G	C	.	.	MAF_INRAE=21.053;MAF_USDA=11.475
NC_035101.1	22398939	.	G	C	.	.	MAF_INRAE=32.911;MAF_USDA=5.294
NC_035101.1	22398998	.	G	C	.	.	MAF_USDA=4.918
NC_035101.1	22399006	.	T	C	.	.	MAF_USDA=4.918
NC_035101.1	22399029	.	A	G	.	.	MAF_INRAE=3.333
NC_035101.1	22399030	.	T	C	.	.	MAF_USDA=4.098
NC_035101.1	22399123	.	G	A	.	.	MAF_USDA=4.167
NC_035101.1	22399146	.	T	A	.	.	MAF_USDA=1.765
NC_035101.1	22399147	.	A	T	.	.	MAF_INRAE=38.608;MAF_USDA=21.765
NC_035101.1	22399221	.	G	A	.	.	MAF_INRAE=36.076;MAF_USDA=32.941
NC_035101.1	22399239	.	A	C	.	.	MAF_INRAE=36.076;MAF_USDA=29.412
NC_035101.1	22399376	.	C	T	.	.	MAF_USDA=1.639
NC_035101.1	22399475	.	A	C	.	.	MAF_INRAE=3.333;MAF_USDA=1.639
NC_035101.1	22399512	.	A	G	.	.	MAF_USDA=4.918
NC_035101.1	22399548	.	C	T	.	.	MAF_USDA=4.167
NC_035101.1	22399557	.	G	A	.	.	MAF_USDA=5.357
NC_035101.1	22399565	.	A	G	.	.	MAF_USDA=12.5
NC_035101.1	22399577	.	C	A	.	.	MAF_USDA=4.237
NC_035101.1	22399586	.	A	T	.	.	MAF_USDA=2.5
NC_035101.1	22399602	.	T	A	.	.	MAF_INRAE=36.709;MAF_USDA=35.119
NC_035101.1	22399653	.	G	A	.	.	MAF_USDA=2.976
NC_035101.1	22399718	.	G	C	.	.	MAF_INRAE=36.842;MAF_USDA=11.905
NC_035101.1	22399799	.	G	C	.	.	MAF_USDA=1.695
NC_035101.1	22399806	.	T	A	.	.	MAF_USDA=38.554
NC_035101.1	22399823	.	G	A	.	.	MAF_USDA=34.94
NC_035101.1	22399857	.	G	A	.	.	MAF_USDA=41.304
NC_035101.1	22400469	.	G	A	.	.	MAF_USDA=33.333
NC_035101.1	22400526	.	T	G	.	.	MAF_USDA=18.75
NC_035101.1	22400669	.	C	G	.	.	MAF_USDA=4.167
NC_035101.1	22400739	.	A	G	.	.	MAF_INRAE=36.709;MAF_USDA=40.476
NC_035101.1	22400752	.	T	C	.	.	MAF_USDA=14.286
NC_035101.1	22400781	.	G	T	.	.	MAF_INRAE=12.5;MAF_USDA=1.667
NC_035101.1	22400792	.	C	T	.	.	MAF_USDA=2.5
NC_035101.1	22400794	.	C	G	.	.	MAF_INRAE=35.833;MAF_USDA=49.405
NC_035101.1	22400816	.	T	G	.	.	MAF_USDA=2.5
NC_035101.1	22400878	.	A	T	.	.	MAF_USDA=8.929
NC_035101.1	22400985	.	G	T	.	.	MAF_USDA=11.864
NC_035101.1	22401001	.	A	T	.	.	MAF_USDA=2.5
NC_035101.1	22401094	.	T	C	.	.	MAF_USDA=4.167
NC_035101.1	22401139	.	A	T	.	.	MAF_INRAE=9.494;MAF_USDA=2.5
NC_035101.1	22401150	.	A	C	.	.	MAF_INRAE=15.789;MAF_USDA=5.0
NC_035101.1	22401222	.	G	A	.	.	MAF_USDA=1.667
NC_035101.1	22401298	.	C	T	.	.	MAF_INRAE=15.833
NC_035101.1	22401404	.	G	T	.	.	MAF_USDA=1.667
NC_035101.1	22401411	.	C	G	.	.	MAF_USDA=1.667
NC_035101.1	22401441	.	T	A	.	.	MAF_INRAE=12.5
NC_035101.1	22401482	.	A	T	.	.	MAF_USDA=2.5
NC_035101.1	22401493	.	C	T	.	.	MAF_USDA=1.667
NC_035101.1	22401511	.	G	A	.	.	MAF_USDA=2.5
NC_035101.1	22401571	.	C	T	.	.	MAF_USDA=20.833
NC_035101.1	22401655	.	C	T	.	.	MAF_INRAE=13.158
NC_035101.1	22402889	.	C	T	.	.	MAF_USDA=2.459
NC_035101.1	22403032	.	T	C	.	.	MAF_USDA=9.016
NC_035101.1	22403037	.	G	T	.	.	MAF_USDA=8.197
NC_035101.1	22403038	.	G	A	.	.	MAF_USDA=8.197
NC_035101.1	22403048	.	G	T	.	.	MAF_USDA=1.639
NC_035101.1	22403061	.	G	A	.	.	MAF_INRAE=46.667
NC_035101.1	22403095	.	A	C	.	.	MAF_USDA=2.083
NC_035101.1	22403096	.	G	A	.	.	MAF_USDA=2.083
NC_035101.1	22403099	.	G	C	.	.	MAF_USDA=2.083
NC_035101.1	22403101	.	C	A	.	.	MAF_INRAE=19.167
NC_035101.1	22403108	.	C	A	.	.	MAF_USDA=16.667
NC_035101.1	22403114	.	G	A	.	.	MAF_USDA=2.083
NC_035101.1	22403167	.	G	A	.	.	MAF_INRAE=4.167;MAF_USDA=15.882
NC_035101.1	22403180	.	A	C	.	.	MAF_INRAE=4.167
NC_035101.1	22403181	.	G	A	.	.	MAF_INRAE=47.5;MAF_USDA=6.471
NC_035101.1	22403212	.	A	T	.	.	MAF_USDA=2.459
NC_035101.1	22403235	.	C	T	.	.	MAF_USDA=8.333
NC_035101.1	22403269	.	G	A	.	.	MAF_INRAE=5.063
NC_035101.1	22403327	.	G	T	.	.	MAF_USDA=11.765
NC_035101.1	22403367	.	A	T	.	.	MAF_USDA=4.098
NC_035101.1	22403418	.	T	G	.	.	MAF_USDA=4.167
NC_035101.1	22403427	.	A	G	.	.	MAF_INRAE=4.43
NC_035101.1	22403485	.	G	A	.	.	MAF_INRAE=15.823;MAF_USDA=21.311
NC_035101.1	22403550	.	G	A	.	.	MAF_INRAE=6.329;MAF_USDA=14.754
NC_035101.1	22403568	.	T	A	.	.	MAF_USDA=22.917
NC_035101.1	22403577	.	A	C	.	.	MAF_INRAE=4.43;MAF_USDA=4.706
NC_035101.1	22403616	.	T	G	.	.	MAF_INRAE=12.5;MAF_USDA=1.639
NC_035101.1	22403701	.	A	T	.	.	MAF_INRAE=9.494;MAF_USDA=8.235
NC_035101.1	22403702	.	T	C	.	.	MAF_USDA=1.639
NC_035101.1	22403715	.	C	T	.	.	MAF_USDA=8.824
NC_035101.1	22403780	.	T	C	.	.	MAF_INRAE=6.329;MAF_USDA=19.672
NC_035101.1	22403793	.	A	G	.	.	MAF_INRAE=39.873;MAF_USDA=38.235
NC_035101.1	22403794	.	A	G	.	.	MAF_INRAE=37.5;MAF_USDA=38.235
NC_035101.1	22403802	.	T	G	.	.	MAF_USDA=4.167
NC_035101.1	22403803	.	T	A	.	.	MAF_INRAE=11.667;MAF_USDA=1.639
NC_035101.1	22403845	.	C	T	.	.	MAF_INRAE=24.684;MAF_USDA=41.176
NC_035101.1	22403890	.	C	T	.	.	MAF_USDA=4.118
NC_035101.1	22403892	.	T	C	.	.	MAF_INRAE=19.167
NC_035101.1	22403895	.	G	A	.	.	MAF_USDA=8.824
NC_035101.1	22403898	.	T	G	.	.	MAF_USDA=3.279
NC_035101.1	22403901	.	A	C	.	.	MAF_INRAE=39.873;MAF_USDA=47.647
NC_035101.1	22403925	.	C	A	.	.	MAF_INRAE=40.506;MAF_USDA=45.882
NC_035101.1	22403945	.	A	G	.	.	MAF_INRAE=9.494;MAF_USDA=29.412
NC_035101.1	22403980	.	A	G	.	.	MAF_USDA=14.118
NC_035101.1	22403983	.	C	T	.	.	MAF_USDA=8.824
NC_035101.1	22403984	.	G	A	.	.	MAF_INRAE=4.43;MAF_USDA=4.706
NC_035101.1	22403989	.	C	T	.	.	MAF_USDA=8.235
NC_035101.1	22403994	.	T	C	.	.	MAF_USDA=14.118
NC_035101.1	22403998	.	C	T	.	.	MAF_USDA=2.459
NC_035101.1	22404157	.	A	G	.	.	MAF_INRAE=4.43;MAF_USDA=2.353
NC_035101.1	22404166	.	C	A	.	.	MAF_INRAE=4.43;MAF_USDA=4.118
NC_035101.1	22404171	.	C	A	.	.	MAF_INRAE=3.333
NC_035101.1	22404234	.	A	G	.	.	MAF_USDA=11.176
NC_035101.1	22404247	.	T	C	.	.	MAF_USDA=1.639
NC_035101.1	22404253	.	A	G	.	.	MAF_USDA=11.176
NC_035101.1	22404372	.	A	G	.	.	MAF_USDA=6.25
NC_035101.1	22404422	.	G	T	.	.	MAF_INRAE=2.5
NC_035101.1	22404443	.	T	G	.	.	MAF_USDA=1.639
NC_035101.1	22404454	.	A	G	.	.	MAF_USDA=4.118
NC_035101.1	22404457	.	A	G	.	.	MAF_INRAE=1.667;MAF_USDA=18.033
NC_035101.1	22404472	.	T	A	.	.	MAF_INRAE=4.167
NC_035101.1	22404490	.	T	A	.	.	MAF_USDA=22.917
NC_035101.1	22404632	.	G	A	.	.	MAF_INRAE=4.43;MAF_USDA=4.118
NC_035101.1	22404856	.	C	T	.	.	MAF_INRAE=12.5;MAF_USDA=1.639
NC_035101.1	22404928	.	G	A	.	.	MAF_USDA=11.765
NC_035101.1	22404953	.	G	A	.	.	MAF_USDA=6.25
NC_035101.1	22404987	.	T	G	.	.	MAF_USDA=4.167
NC_035101.1	22405040	.	G	T	.	.	MAF_USDA=1.639
NC_035101.1	22405143	.	G	A	.	.	MAF_USDA=1.639
NC_035101.1	22405167	.	A	T	.	.	MAF_INRAE=14.557;MAF_USDA=28.824
NC_035101.1	22405263	.	T	G	.	.	MAF_INRAE=25.316;MAF_USDA=29.412
NC_035101.1	22405293	.	C	A	.	.	MAF_USDA=4.118
NC_035101.1	22405295	.	A	C	.	.	MAF_USDA=7.059
NC_035101.1	22405315	.	T	C	.	.	MAF_USDA=4.118
NC_035101.1	22405349	.	T	C	.	.	MAF_USDA=4.167
NC_035101.1	22405393	.	C	A	.	.	MAF_USDA=8.197
NC_035101.1	22405419	.	G	A	.	.	MAF_USDA=10.714
NC_035101.1	22405505	.	C	A	.	.	MAF_USDA=1.639
NC_035101.1	22405555	.	G	T	.	.	MAF_USDA=1.639
NC_035101.1	22405560	.	G	T	.	.	MAF_USDA=1.639
NC_035101.1	22405662	.	C	T	.	.	MAF_USDA=16.667
NC_035101.1	22405671	.	C	T	.	.	MAF_INRAE=12.5;MAF_USDA=1.639
NC_035101.1	22405692	.	C	T	.	.	MAF_USDA=1.639
NC_035101.1	22405703	.	G	A	.	.	MAF_USDA=8.824
NC_035101.1	22405729	.	C	T	.	.	MAF_USDA=1.639
NC_035101.1	22405746	.	G	A	.	.	MAF_USDA=7.377
NC_035101.1	22405750	.	G	A	.	.	MAF_USDA=9.412
NC_035101.1	22405765	.	C	T	.	.	MAF_USDA=10.588
NC_035101.1	22405824	.	A	T	.	.	MAF_USDA=11.176
NC_035101.1	22405855	.	T	C	.	.	MAF_INRAE=44.304;MAF_USDA=5.882
NC_035101.1	22405864	.	A	C	.	.	MAF_INRAE=44.304;MAF_USDA=5.882
NC_035101.1	22405871	.	G	A	.	.	MAF_USDA=10.0
NC_035101.1	22405993	.	C	A	.	.	MAF_INRAE=19.167
NC_035101.1	22406039	.	A	C	.	.	MAF_USDA=4.167
NC_035101.1	22406094	.	A	G	.	.	MAF_USDA=11.176
NC_035101.1	22406108	.	G	T	.	.	MAF_USDA=8.824
NC_035101.1	22406122	.	G	A	.	.	MAF_USDA=2.459
NC_035101.1	22406209	.	C	G	.	.	MAF_USDA=1.765
NC_035101.1	22406210	.	A	T	.	.	MAF_USDA=1.765
NC_035101.1	22406218	.	C	T	.	.	MAF_USDA=10.588
NC_035101.1	22406220	.	T	A	.	.	MAF_USDA=7.059
NC_035101.1	22406247	.	C	T	.	.	MAF_USDA=4.098
NC_035101.1	22406277	.	T	C	.	.	MAF_USDA=11.176
NC_035101.1	22406437	.	G	T	.	.	MAF_USDA=12.941
NC_035101.1	22406451	.	T	G	.	.	MAF_INRAE=44.304;MAF_USDA=5.882
NC_035101.1	22406483	.	T	C	.	.	MAF_USDA=8.824
NC_035101.1	22406517	.	A	C	.	.	MAF_USDA=1.667
NC_035101.1	22406601	.	A	T	.	.	MAF_USDA=4.918
NC_035101.1	22407122	.	C	T	.	.	MAF_USDA=18.75
NC_035101.1	22407318	.	G	C	.	.	MAF_INRAE=17.722;MAF_USDA=10.417
NC_035101.1	22407371	.	C	T	.	.	MAF_USDA=4.167
NC_035101.1	22407404	.	G	A	.	.	MAF_INRAE=6.667
NC_035101.1	22407409	.	G	A	.	.	MAF_INRAE=6.667
NC_035101.1	22407505	.	G	T	.	.	MAF_INRAE=2.5
NC_035101.1	22407714	.	G	A	.	.	MAF_USDA=6.25
NC_035101.1	22407755	.	A	C	.	.	MAF_USDA=4.167
NC_035101.1	22407757	.	G	A	.	.	MAF_USDA=4.167
NC_035101.1	22411015	.	G	C	.	.	MAF_INRAE=5.263;MAF_USDA=2.459
NC_035101.1	22411035	.	C	A	.	.	MAF_USDA=2.353
NC_035101.1	22411092	.	T	C	.	.	MAF_USDA=6.557
NC_035101.1	22411099	.	C	T	.	.	MAF_USDA=7.377
NC_035101.1	22411200	.	A	T	.	.	MAF_USDA=6.25
NC_035101.1	22411279	.	C	G	.	.	MAF_USDA=9.016
NC_035101.1	22411354	.	G	C	.	.	MAF_USDA=1.639
NC_035101.1	22411365	.	C	A	.	.	MAF_INRAE=1.667
NC_035101.1	22411488	.	T	G	.	.	MAF_USDA=3.279
NC_035101.1	22411506	.	C	A	.	.	MAF_USDA=1.639
NC_035101.1	22411513	.	C	A	.	.	MAF_INRAE=11.667
NC_035101.1	22411582	.	G	A	.	.	MAF_USDA=4.167
NC_035101.1	22411661	.	C	T	.	.	MAF_INRAE=5.063;MAF_USDA=3.279
NC_035101.1	22411682	.	C	T	.	.	MAF_INRAE=2.5;MAF_USDA=1.765
NC_035101.1	22411700	.	A	C	.	.	MAF_INRAE=11.667
NC_035101.1	22411737	.	C	G	.	.	MAF_USDA=1.765
NC_035101.1	22411840	.	G	A	.	.	MAF_USDA=1.639
NC_035101.1	22411917	.	T	C	.	.	MAF_USDA=2.5
NC_035101.1	22411954	.	A	T	.	.	MAF_INRAE=1.667;MAF_USDA=2.941
NC_035101.1	22412014	.	G	A	.	.	MAF_USDA=4.167
NC_035101.1	22412067	.	G	T	.	.	MAF_USDA=4.167
NC_035101.1	22412227	.	G	A	.	.	MAF_USDA=18.75
NC_035101.1	22419555	.	C	G	.	.	MAF_USDA=6.471
NC_035101.1	22419733	.	A	T	.	.	MAF_INRAE=46.835;MAF_USDA=41.765
NC_035101.1	22419802	.	A	C	.	.	MAF_INRAE=11.667
NC_035101.1	22419805	.	A	C	.	.	MAF_INRAE=11.667
NC_035101.1	22419807	.	G	T	.	.	MAF_USDA=22.917
NC_035101.1	22419830	.	T	G	.	.	MAF_INRAE=3.333
NC_035101.1	22419841	.	T	G	.	.	MAF_USDA=2.459
NC_035101.1	22419842	.	T	G	.	.	MAF_INRAE=5.263;MAF_USDA=8.824
NC_035101.1	22419844	.	A	T	.	.	MAF_INRAE=17.5;MAF_USDA=7.059
NC_035101.1	22419888	.	T	A	.	.	MAF_USDA=4.167
NC_035101.1	22419924	.	A	C	.	.	MAF_INRAE=5.263
NC_035101.1	22419955	.	T	G	.	.	MAF_INRAE=5.263;MAF_USDA=7.059
NC_035101.1	22419971	.	T	A	.	.	MAF_INRAE=43.038;MAF_USDA=37.059
NC_035101.1	22420103	.	A	C	.	.	MAF_INRAE=5.263;MAF_USDA=6.557
NC_035101.1	22420104	.	G	A	.	.	MAF_USDA=6.557
NC_035101.1	22420139	.	C	A	.	.	MAF_INRAE=5.263;MAF_USDA=5.738
NC_035101.1	22420176	.	A	T	.	.	MAF_INRAE=5.263;MAF_USDA=8.824
NC_035101.1	22420210	.	C	A	.	.	MAF_INRAE=5.263;MAF_USDA=8.824
NC_035101.1	22420279	.	A	C	.	.	MAF_USDA=1.639
NC_035101.1	22420294	.	A	C	.	.	MAF_USDA=12.295
NC_035101.1	22420343	.	C	T	.	.	MAF_USDA=4.098
NC_035101.1	22420348	.	G	T	.	.	MAF_INRAE=8.228
NC_035101.1	22420386	.	C	A	.	.	MAF_USDA=3.279
NC_035101.1	22420388	.	G	A	.	.	MAF_USDA=5.294
NC_035101.1	22420392	.	C	T	.	.	MAF_USDA=4.706
NC_035101.1	22420454	.	T	C	.	.	MAF_INRAE=1.667;MAF_USDA=1.765
NC_035101.1	22420461	.	C	G	.	.	MAF_USDA=4.167
NC_035101.1	22420477	.	G	T	.	.	MAF_INRAE=5.263;MAF_USDA=11.176
NC_035101.1	22420530	.	T	C	.	.	MAF_USDA=7.377
NC_035101.1	22420545	.	T	A	.	.	MAF_INRAE=24.051;MAF_USDA=14.583
NC_035101.1	22420558	.	G	A	.	.	MAF_INRAE=5.263;MAF_USDA=3.279
NC_035101.1	22420563	.	CATGA	CATGT	.	.	MAF_USDA=6.25
NC_035101.1	22420567	.	A	T	.	.	MAF_USDA=9.836
NC_035101.1	22420579	.	C	G	.	.	MAF_USDA=4.918
NC_035101.1	22420603	.	G	A	.	.	MAF_USDA=4.918
NC_035101.1	22420615	.	A	G	.	.	MAF_USDA=4.098
NC_035101.1	22420619	.	A	T	.	.	MAF_USDA=8.333
NC_035101.1	22420644	.	A	G	.	.	MAF_INRAE=1.667
NC_035101.1	22420685	.	A	C	.	.	MAF_INRAE=13.333;MAF_USDA=4.706
NC_035101.1	22420728	.	T	A	.	.	MAF_USDA=2.5
NC_035101.1	22420740	.	C	A	.	.	MAF_INRAE=5.263;MAF_USDA=8.929
NC_035101.1	22420758	.	CAT	CAA	.	.	MAF_USDA=8.333
NC_035101.1	22420760	.	T	A	.	.	MAF_USDA=8.333
NC_035101.1	22420866	.	C	A	.	.	MAF_USDA=1.639
NC_035101.1	22421116	.	A	C	.	.	MAF_INRAE=18.333;MAF_USDA=8.197
NC_035101.1	22421200	.	C	A	.	.	MAF_INRAE=5.263;MAF_USDA=10.0
NC_035101.1	22421228	.	C	T	.	.	MAF_INRAE=48.734;MAF_USDA=48.235
NC_035101.1	22421300	.	A	C	.	.	MAF_INRAE=23.418;MAF_USDA=22.941
NC_035101.1	22421353	.	A	T	.	.	MAF_INRAE=5.263
NC_035101.1	22421389	.	A	C	.	.	MAF_USDA=8.197
NC_035101.1	22421485	.	C	A	.	.	MAF_INRAE=5.263;MAF_USDA=7.647
NC_035101.1	22421578	.	G	T	.	.	MAF_USDA=4.167
NC_035101.1	22421672	.	T	C	.	.	MAF_USDA=4.167
NC_035101.1	22421686	.	A	C	.	.	MAF_INRAE=5.263;MAF_USDA=10.0
NC_035101.1	22421716	.	C	A	.	.	MAF_USDA=2.459
NC_035101.1	22421717	.	A	T	.	.	MAF_INRAE=15.823;MAF_USDA=12.941
NC_035101.1	22421796	.	A	T	.	.	MAF_INRAE=5.263;MAF_USDA=10.0
NC_035101.1	22421856	.	T	C	.	.	MAF_INRAE=5.263;MAF_USDA=9.036
NC_035101.1	22421857	.	T	G	.	.	MAF_USDA=1.695
NC_035101.1	22421858	.	A	C	.	.	MAF_USDA=8.929
NC_035101.1	22421904	.	T	G	.	.	MAF_INRAE=23.418;MAF_USDA=17.857
NC_035101.1	22422035	.	T	A	.	.	MAF_USDA=1.639
NC_035101.1	22422127	.	G	C	.	.	MAF_USDA=5.294
NC_035101.1	22422386	.	T	G	.	.	MAF_USDA=1.639
NC_035101.1	22422397	.	A	T	.	.	MAF_USDA=1.639
NC_035101.1	22422443	.	T	G	.	.	MAF_INRAE=1.667
NC_035101.1	22422465	.	G	T	.	.	MAF_INRAE=8.228;MAF_USDA=4.918
NC_035101.1	22422545	.	A	G	.	.	MAF_INRAE=5.263;MAF_USDA=8.333
NC_035101.1	22422567	.	G	A	.	.	MAF_USDA=10.0
NC_035101.1	22422601	.	C	A	.	.	MAF_USDA=10.656
NC_035101.1	22422632	.	T	A	.	.	MAF_USDA=5.294
NC_035101.1	22422701	.	A	G	.	.	MAF_INRAE=5.263;MAF_USDA=10.588
NC_035101.1	22422769	.	G	T	.	.	MAF_INRAE=43.038;MAF_USDA=43.75
NC_035101.1	22422855	.	T	A	.	.	MAF_INRAE=5.263;MAF_USDA=12.5
NC_035101.1	22422882	.	G	A	.	.	MAF_USDA=1.639
NC_035101.1	22422888	.	T	G	.	.	MAF_INRAE=8.228;MAF_USDA=4.918
NC_035101.1	22422899	.	T	A	.	.	MAF_INRAE=1.667;MAF_USDA=2.459
NC_035101.1	22422934	.	C	A	.	.	MAF_INRAE=5.263
NC_035101.1	22422935	.	C	T	.	.	MAF_USDA=4.167
NC_035101.1	22422936	.	C	T	.	.	MAF_USDA=4.167
NC_035101.1	22422937	.	A	T	.	.	MAF_USDA=4.167
NC_035101.1	22422938	.	T	G	.	.	MAF_USDA=1.695
NC_035101.1	22422944	.	A	T	.	.	MAF_INRAE=31.667;MAF_USDA=4.167
NC_035101.1	22422966	.	C	A	.	.	MAF_INRAE=1.667
NC_035101.1	22422982	.	A	G	.	.	MAF_INRAE=1.667;MAF_USDA=2.459
NC_035101.1	22423022	.	G	T	.	.	MAF_INRAE=5.263;MAF_USDA=10.588
NC_035101.1	22423048	.	C	T	.	.	MAF_INRAE=43.671;MAF_USDA=37.647
NC_035101.1	22423095	.	G	A	.	.	MAF_INRAE=5.063
NC_035101.1	22423166	.	C	G	.	.	MAF_INRAE=1.667
NC_035101.1	22423207	.	T	C	.	.	MAF_USDA=4.167
NC_035101.1	22423221	.	G	A	.	.	MAF_USDA=4.918
NC_035101.1	22423259	.	A	C	.	.	MAF_INRAE=1.667;MAF_USDA=2.941
NC_035101.1	22423284	.	C	T	.	.	MAF_INRAE=1.667
NC_035101.1	22423357	.	G	T	.	.	MAF_INRAE=4.43
NC_035101.1	22423361	.	T	G	.	.	MAF_USDA=4.167
NC_035101.1	22423413	.	G	A	.	.	MAF_INRAE=1.667
NC_035101.1	22423418	.	A	G	.	.	MAF_USDA=18.75
NC_035101.1	22423422	.	G	T	.	.	MAF_USDA=9.836
NC_035101.1	22423462	.	T	G	.	.	MAF_USDA=3.279
NC_035101.1	22423577	.	G	C	.	.	MAF_USDA=2.459
NC_035101.1	22423589	.	C	T	.	.	MAF_USDA=1.639
NC_035101.1	22423610	.	C	T	.	.	MAF_INRAE=1.667
NC_035101.1	22424198	.	A	T	.	.	MAF_USDA=1.639
NC_035101.1	22424226	.	G	A	.	.	MAF_USDA=2.381
NC_035101.1	22424229	.	G	A	.	.	MAF_INRAE=31.579;MAF_USDA=13.095
NC_035101.1	22424690	.	A	G	.	.	MAF_USDA=1.639
NC_035101.1	22424693	.	T	C	.	.	MAF_USDA=1.639
NC_035101.1	22424770	.	T	C	.	.	MAF_INRAE=2.5;MAF_USDA=4.918
NC_035101.1	22424809	.	C	T	.	.	MAF_INRAE=5.263;MAF_USDA=6.471
NC_035101.1	22424815	.	C	T	.	.	MAF_INRAE=1.667;MAF_USDA=4.167
NC_035101.1	22424973	.	A	G	.	.	MAF_USDA=2.459
NC_035101.1	22425006	.	A	C	.	.	MAF_INRAE=5.263;MAF_USDA=2.459
NC_035101.1	22425053	.	C	A	.	.	MAF_INRAE=2.532;MAF_USDA=4.118
NC_035101.1	22425098	.	T	C	.	.	MAF_USDA=11.765
NC_035101.1	22425130	.	A	C	.	.	MAF_USDA=4.167
NC_035101.1	22425155	.	T	A	.	.	MAF_USDA=4.167
NC_035101.1	22425209	.	C	T	.	.	MAF_INRAE=8.228
NC_035101.1	22425218	.	G	A	.	.	MAF_INRAE=24.051;MAF_USDA=18.824
NC_035101.1	22425243	.	A	C	.	.	MAF_INRAE=5.063;MAF_USDA=3.279
NC_035101.1	22425245	.	T	G	.	.	MAF_INRAE=24.051;MAF_USDA=22.353
NC_035101.1	22425246	.	T	G	.	.	MAF_INRAE=13.333;MAF_USDA=23.529
NC_035101.1	22425294	.	A	C	.	.	MAF_USDA=22.941
NC_035101.1	22425295	.	G	A	.	.	MAF_USDA=22.941
NC_035101.1	22425323	.	C	T	.	.	MAF_USDA=4.167
NC_035101.1	22425364	.	A	G	.	.	MAF_USDA=4.167
NC_035101.1	22425378	.	A	C	.	.	MAF_USDA=4.918
NC_035101.1	22425379	.	T	C	.	.	MAF_USDA=3.279
NC_035101.1	22425414	.	T	G	.	.	MAF_USDA=5.085
NC_035101.1	22425432	.	A	C	.	.	MAF_INRAE=44.737;MAF_USDA=15.476
NC_035101.1	22425438	.	T	G	.	.	MAF_USDA=1.667
NC_035101.1	22425441	.	C	T	.	.	MAF_INRAE=31.579;MAF_USDA=12.5
NC_035101.1	22425449	.	C	T	.	.	MAF_USDA=3.333
NC_035101.1	22425500	.	T	G	.	.	MAF_USDA=35.417
NC_035101.1	22425776	.	A	T	.	.	MAF_USDA=1.667
NC_035101.1	22425786	.	C	T	.	.	MAF_USDA=2.5
NC_035101.1	22425794	.	G	A	.	.	MAF_USDA=4.167
NC_035101.1	22425808	.	G	T	.	.	MAF_USDA=6.25
NC_035101.1	22425838	.	T	A	.	.	MAF_USDA=10.714
NC_035101.1	22425901	.	C	A	.	.	MAF_INRAE=21.053;MAF_USDA=35.294
NC_035101.1	22425922	.	A	G	.	.	MAF_USDA=4.167
NC_035101.1	22425942	.	A	C	.	.	MAF_INRAE=5.063;MAF_USDA=14.754
NC_035101.1	22425949	.	C	A	.	.	MAF_USDA=4.167
NC_035101.1	22425992	.	A	T	.	.	MAF_INRAE=32.5;MAF_USDA=4.167
NC_035101.1	22425998	.	G	T	.	.	MAF_INRAE=8.228
NC_035101.1	22426120	.	G	A	.	.	MAF_USDA=1.765
NC_035101.1	22426146	.	C	T	.	.	MAF_USDA=5.882
NC_035101.1	22426147	.	T	G	.	.	MAF_USDA=5.882
NC_035101.1	22426148	.	A	T	.	.	MAF_USDA=5.882
NC_035101.1	22426151	.	A	T	.	.	MAF_USDA=5.882
NC_035101.1	22426152	.	C	G	.	.	MAF_USDA=5.882
NC_035101.1	22426154	.	C	T	.	.	MAF_USDA=5.882
NC_035101.1	22426163	.	C	A	.	.	MAF_INRAE=32.5;MAF_USDA=3.529
NC_035101.1	22426172	.	C	T	.	.	MAF_INRAE=18.354;MAF_USDA=22.941
NC_035101.1	22426278	.	C	T	.	.	MAF_INRAE=3.333
NC_035101.1	22426279	.	G	A	.	.	MAF_USDA=4.098
NC_035101.1	22426302	.	C	T	.	.	MAF_INRAE=18.333;MAF_USDA=11.765
NC_035101.1	22426318	.	G	A	.	.	MAF_INRAE=27.5
NC_035101.1	22426325	.	C	T	.	.	MAF_USDA=31.765
NC_035101.1	22426328	.	T	C	.	.	MAF_USDA=14.583
NC_035101.1	22426331	.	C	A	.	.	MAF_USDA=16.667
NC_035101.1	22426334	.	C	T	.	.	MAF_USDA=37.647
NC_035101.1	22426336	.	C	G	.	.	MAF_USDA=2.459
NC_035101.1	22426348	.	C	A	.	.	MAF_INRAE=34.167;MAF_USDA=37.647
NC_035101.1	22426349	.	T	A	.	.	MAF_USDA=4.918
NC_035101.1	22426362	.	G	T	.	.	MAF_INRAE=4.167
NC_035101.1	22426386	.	G	C	.	.	MAF_USDA=1.639
NC_035101.1	22426397	.	C	T	.	.	MAF_USDA=11.475
NC_035101.1	22426426	.	G	T	.	.	MAF_INRAE=25.949;MAF_USDA=15.294
NC_035101.1	22426430	.	A	G	.	.	MAF_INRAE=27.5
NC_035101.1	22426436	.	G	A	.	.	MAF_INRAE=41.667
NC_035101.1	22426442	.	C	T	.	.	MAF_INRAE=27.5
NC_035101.1	22426443	.	A	G	.	.	MAF_INRAE=27.5
NC_035101.1	22426455	.	C	T	.	.	MAF_INRAE=17.089
NC_035101.1	22426500	.	T	C	.	.	MAF_INRAE=26.667;MAF_USDA=13.529
NC_035101.1	22426554	.	G	A	.	.	MAF_INRAE=38.333
NC_035101.1	22426574	.	C	T	.	.	MAF_INRAE=2.5
NC_035101.1	22426594	.	G	A	.	.	MAF_INRAE=6.667;MAF_USDA=6.25
NC_035101.1	22426623	.	C	T	.	.	MAF_USDA=4.167
NC_035101.1	22426648	.	C	A	.	.	MAF_INRAE=5.0
NC_035101.1	22426657	.	T	C	.	.	MAF_INRAE=41.667
NC_035101.1	22426659	.	C	T	.	.	MAF_INRAE=42.5
NC_035101.1	22426660	.	G	A	.	.	MAF_USDA=1.639
NC_035101.1	22426684	.	T	A	.	.	MAF_INRAE=2.5;MAF_USDA=7.377
NC_035101.1	22426686	.	A	C	.	.	MAF_INRAE=2.5;MAF_USDA=7.377
NC_035101.1	22426691	.	A	G	.	.	MAF_INRAE=1.667;MAF_USDA=7.377
NC_035101.1	22426695	.	T	G	.	.	MAF_INRAE=1.667;MAF_USDA=7.377
NC_035101.1	22426727	.	C	T	.	.	MAF_INRAE=38.333
NC_035101.1	22426756	.	C	A	.	.	MAF_INRAE=38.333
NC_035101.1	22426766	.	G	A	.	.	MAF_INRAE=32.5
NC_035101.1	22426768	.	C	A	.	.	MAF_INRAE=5.0
NC_035101.1	22426770	.	T	C	.	.	MAF_INRAE=32.5
NC_035101.1	22426825	.	G	T	.	.	MAF_INRAE=38.333
NC_035101.1	22426835	.	T	C	.	.	MAF_INRAE=1.667
NC_035101.1	22426898	.	G	C	.	.	MAF_USDA=1.639
NC_035101.1	22426943	.	C	A	.	.	MAF_USDA=1.639
NC_035101.1	22426945	.	A	G	.	.	MAF_USDA=1.639
NC_035101.1	22426986	.	G	T	.	.	MAF_USDA=1.639
NC_035101.1	22426991	.	G	A	.	.	MAF_INRAE=30.38;MAF_USDA=27.647
NC_035101.1	22427087	.	G	A	.	.	MAF_USDA=1.639
NC_035101.1	22427089	.	G	T	.	.	MAF_INRAE=18.987;MAF_USDA=22.353
NC_035101.1	22427118	.	T	G	.	.	MAF_INRAE=26.316
NC_035101.1	22427149	.	C	T	.	.	MAF_USDA=3.529
NC_035101.1	22427171	.	G	A	.	.	MAF_USDA=4.118
NC_035101.1	22427264	.	A	G	.	.	MAF_USDA=27.647
NC_035101.1	22430844	.	A	G	.	.	MAF_USDA=11.176
NC_035101.1	22430848	.	G	A	.	.	MAF_INRAE=15.789;MAF_USDA=2.083
NC_035101.1	22430862	.	G	A	.	.	MAF_USDA=14.706
NC_035101.1	22431031	.	A	G	.	.	MAF_INRAE=5.063
NC_035101.1	22431065	.	C	T	.	.	MAF_USDA=1.639
NC_035101.1	22431083	.	C	T	.	.	MAF_INRAE=39.873;MAF_USDA=48.824
NC_035101.1	22431146	.	C	G	.	.	MAF_INRAE=2.5;MAF_USDA=31.765
NC_035101.1	22431200	.	G	T	.	.	MAF_INRAE=18.333;MAF_USDA=29.412
NC_035101.1	22431223	.	G	A	.	.	MAF_INRAE=2.5;MAF_USDA=6.557
NC_035101.1	22431232	.	A	T	.	.	MAF_USDA=1.639
NC_035101.1	22431233	.	T	A	.	.	MAF_USDA=1.639
NC_035101.1	22431250	.	C	G	.	.	MAF_INRAE=12.658;MAF_USDA=8.197
NC_035101.1	22431273	.	C	T	.	.	MAF_INRAE=1.667
NC_035101.1	22431293	.	T	C	.	.	MAF_USDA=4.918
NC_035101.1	22431460	.	T	G	.	.	MAF_USDA=26.23
NC_035101.1	22431480	.	G	A	.	.	MAF_INRAE=13.924;MAF_USDA=40.0
NC_035101.1	22431484	.	G	A	.	.	MAF_INRAE=27.215;MAF_USDA=44.706
NC_035101.1	22431487	.	C	A	.	.	MAF_USDA=27.059
NC_035101.1	22431488	.	G	A	.	.	MAF_USDA=1.639
NC_035101.1	22431506	.	A	T	.	.	MAF_INRAE=19.167;MAF_USDA=7.059
NC_035101.1	22431542	.	T	A	.	.	MAF_USDA=21.176
NC_035101.1	22431632	.	C	T	.	.	MAF_USDA=1.639
NC_035101.1	22431634	.	G	T	.	.	MAF_INRAE=26.582;MAF_USDA=37.647
NC_035101.1	22431700	.	G	A	.	.	MAF_INRAE=36.076;MAF_USDA=16.393
NC_035101.1	22431760	.	C	T	.	.	MAF_INRAE=3.333;MAF_USDA=6.557
NC_035101.1	22431779	.	C	A	.	.	MAF_INRAE=17.5;MAF_USDA=41.765
NC_035101.1	22431854	.	G	A	.	.	MAF_USDA=4.098
NC_035101.1	22431877	.	C	T	.	.	MAF_USDA=8.333
NC_035101.1	22431958	.	G	A	.	.	MAF_USDA=4.167
NC_035101.1	22431990	.	A	T	.	.	MAF_INRAE=2.5
NC_035101.1	22431992	.	C	T	.	.	MAF_INRAE=2.5
NC_035101.1	22432002	.	C	A	.	.	MAF_INRAE=1.667
NC_035101.1	22432145	.	G	A	.	.	MAF_USDA=15.294
NC_035101.1	22432159	.	C	T	.	.	MAF_INRAE=5.0;MAF_USDA=33.529
NC_035101.1	22432164	.	T	C	.	.	MAF_INRAE=9.167;MAF_USDA=45.294
NC_035101.1	22432181	.	T	A	.	.	MAF_INRAE=30.0;MAF_USDA=2.353
NC_035101.1	22432200	.	G	T	.	.	MAF_USDA=40.588
NC_035101.1	22432260	.	T	C	.	.	MAF_USDA=11.176
NC_035101.1	22432271	.	A	C	.	.	MAF_INRAE=8.228;MAF_USDA=4.918
NC_035101.1	22432294	.	C	G	.	.	MAF_USDA=4.918
NC_035101.1	22432321	.	G	A	.	.	MAF_INRAE=17.722;MAF_USDA=42.353
NC_035101.1	22432378	.	T	A	.	.	MAF_USDA=4.167
NC_035101.1	22432406	.	G	A	.	.	MAF_USDA=1.639
NC_035101.1	22432479	.	G	A	.	.	MAF_INRAE=34.177;MAF_USDA=21.765
NC_035101.1	22432484	.	T	C	.	.	MAF_INRAE=20.253;MAF_USDA=39.412
NC_035101.1	22432487	.	A	C	.	.	MAF_USDA=1.639
NC_035101.1	22432639	.	T	G	.	.	MAF_USDA=4.098
NC_035101.1	22432708	.	T	G	.	.	MAF_USDA=2.459
NC_035101.1	22432710	.	A	G	.	.	MAF_INRAE=8.228;MAF_USDA=11.176
NC_035101.1	22432718	.	T	C	.	.	MAF_INRAE=5.263;MAF_USDA=4.918
NC_035101.1	22432869	.	A	C	.	.	MAF_USDA=8.197
NC_035101.1	22432926	.	A	T	.	.	MAF_USDA=4.098
NC_035101.1	22432953	.	T	A	.	.	MAF_USDA=8.824
NC_035101.1	22433841	.	A	G	.	.	MAF_USDA=3.333
NC_035101.1	22433886	.	C	T	.	.	MAF_USDA=2.459
NC_035101.1	22433977	.	C	T	.	.	MAF_USDA=1.639
NC_035101.1	22434090	.	C	T	.	.	MAF_USDA=3.529
NC_035101.1	22434216	.	T	C	.	.	MAF_INRAE=5.263
NC_035101.1	22434245	.	T	C	.	.	MAF_INRAE=25.949;MAF_USDA=33.529
NC_035101.1	22434273	.	T	A	.	.	MAF_USDA=2.459
NC_035101.1	22434387	.	T	C	.	.	MAF_USDA=6.667
NC_035101.1	22434395	.	G	A	.	.	MAF_USDA=11.905
NC_035101.1	22434458	.	T	C	.	.	MAF_USDA=14.583
NC_035101.1	22434466	.	A	G	.	.	MAF_USDA=12.941
NC_035101.1	22434532	.	T	C	.	.	MAF_INRAE=6.667;MAF_USDA=5.0
NC_035101.1	22434540	.	G	A	.	.	MAF_INRAE=6.667;MAF_USDA=7.5
NC_035101.1	22434574	.	T	G	.	.	MAF_USDA=7.143
NC_035101.1	22434638	.	C	T	.	.	MAF_USDA=2.459
NC_035101.1	22434691	.	G	T	.	.	MAF_USDA=18.75
NC_035101.1	22434700	.	T	C	.	.	MAF_USDA=4.918
NC_035101.1	22434735	.	T	G	.	.	MAF_INRAE=17.089;MAF_USDA=13.529
NC_035101.1	22434805	.	C	A	.	.	MAF_INRAE=6.329;MAF_USDA=18.452
NC_035101.1	22434824	.	T	A	.	.	MAF_USDA=4.167
NC_035101.1	22434895	.	C	T	.	.	MAF_INRAE=16.667;MAF_USDA=1.639
NC_035101.1	22434918	.	C	T	.	.	MAF_INRAE=5.063
NC_035101.1	22435104	.	G	A	.	.	MAF_INRAE=14.557;MAF_USDA=44.706
NC_035101.1	22435160	.	T	C	.	.	MAF_USDA=4.167
NC_035101.1	22435188	.	A	G	.	.	MAF_USDA=4.098
NC_035101.1	22435192	.	G	A	.	.	MAF_USDA=2.083
NC_035101.1	22435255	.	T	C	.	.	MAF_USDA=4.167
NC_035101.1	22435304	.	G	A	.	.	MAF_USDA=1.639
NC_035101.1	22435326	.	T	A	.	.	MAF_INRAE=13.291;MAF_USDA=9.412
NC_035101.1	22435361	.	G	T	.	.	MAF_USDA=1.765
NC_035101.1	22435451	.	T	A	.	.	MAF_INRAE=30.833;MAF_USDA=6.471
NC_035101.1	22435481	.	A	C	.	.	MAF_USDA=8.235
NC_035101.1	22435803	.	A	C	.	.	MAF_INRAE=20.833;MAF_USDA=12.941
NC_035101.1	22435858	.	C	T	.	.	MAF_INRAE=13.291;MAF_USDA=7.377
NC_035101.1	22435931	.	G	T	.	.	MAF_USDA=2.459
NC_035101.1	22435995	.	T	G	.	.	MAF_USDA=4.706
NC_035101.1	22436033	.	C	T	.	.	MAF_INRAE=38.608;MAF_USDA=12.353
NC_035101.1	22436082	.	T	A	.	.	MAF_USDA=2.459
NC_035101.1	22436093	.	G	A	.	.	MAF_USDA=4.167
NC_035101.1	22436108	.	C	T	.	.	MAF_USDA=4.167
NC_035101.1	22436187	.	T	A	.	.	MAF_USDA=4.918
NC_035101.1	22436189	.	C	T	.	.	MAF_INRAE=15.0
NC_035101.1	22436222	.	G	A	.	.	MAF_USDA=4.706
NC_035101.1	22436376	.	C	T	.	.	MAF_USDA=5.882
NC_035101.1	22436529	.	C	T	.	.	MAF_USDA=10.417
NC_035101.1	22436996	.	C	A	.	.	MAF_USDA=4.167
NC_035101.1	22437160	.	C	T	.	.	MAF_INRAE=3.333;MAF_USDA=9.836
NC_035101.1	22437195	.	G	A	.	.	MAF_INRAE=3.333;MAF_USDA=8.197
NC_035101.1	22437302	.	G	T	.	.	MAF_USDA=4.167
NC_035101.1	22437321	.	G	A	.	.	MAF_USDA=4.167
NC_035101.1	22437327	.	C	A	.	.	MAF_USDA=8.197
NC_035101.1	22437346	.	G	A	.	.	MAF_USDA=4.098
NC_035101.1	22437386	.	T	C	.	.	MAF_USDA=3.279
NC_035101.1	22437391	.	A	G	.	.	MAF_USDA=2.941
NC_035101.1	22437392	.	T	G	.	.	MAF_USDA=1.765
NC_035101.1	22437393	.	T	A	.	.	MAF_INRAE=41.667;MAF_USDA=10.588
NC_035101.1	22437514	.	T	A	.	.	MAF_INRAE=10.526
NC_035101.1	22437523	.	C	A	.	.	MAF_USDA=1.639
NC_035101.1	22437561	.	C	A	.	.	MAF_USDA=14.583
NC_035101.1	22437750	.	T	G	.	.	MAF_USDA=39.583
NC_035101.1	22438032	.	G	A	.	.	MAF_USDA=27.083
NC_035101.1	22438086	.	T	C	.	.	MAF_INRAE=7.595;MAF_USDA=13.529
NC_035101.1	22438151	.	C	A	.	.	MAF_USDA=5.882
NC_035101.1	22438152	.	G	C	.	.	MAF_USDA=5.738
NC_035101.1	22438153	.	C	T	.	.	MAF_USDA=12.5
NC_035101.1	22438159	.	A	G	.	.	MAF_USDA=11.176
NC_035101.1	22438168	.	C	T	.	.	MAF_USDA=6.471
NC_035101.1	22438170	.	T	C	.	.	MAF_USDA=8.824
NC_035101.1	22438172	.	G	A	.	.	MAF_INRAE=5.696;MAF_USDA=1.639
NC_035101.1	22438233	.	C	G	.	.	MAF_INRAE=1.667
NC_035101.1	22438319	.	G	A	.	.	MAF_INRAE=14.557;MAF_USDA=10.0
NC_035101.1	22438509	.	C	A	.	.	MAF_USDA=14.754
NC_035101.1	22438525	.	A	G	.	.	MAF_USDA=10.656
NC_035101.1	22438528	.	C	G	.	.	MAF_USDA=5.738
NC_035101.1	22438540	.	A	C	.	.	MAF_USDA=10.656
NC_035101.1	22438542	.	C	A	.	.	MAF_INRAE=44.167
NC_035101.1	22438549	.	A	T	.	.	MAF_USDA=19.412
NC_035101.1	22438550	.	T	G	.	.	MAF_USDA=20.0
NC_035101.1	22438561	.	A	C	.	.	MAF_USDA=45.833
NC_035101.1	22438778	.	A	C	.	.	MAF_INRAE=25.316
NC_035101.1	22438823	.	T	C	.	.	MAF_USDA=4.918
NC_035101.1	22438953	.	C	A	.	.	MAF_USDA=4.167
NC_035101.1	22438954	.	C	T	.	.	MAF_INRAE=5.263;MAF_USDA=8.197
NC_035101.1	22439101	.	A	C	.	.	MAF_INRAE=4.167
NC_035101.1	22439368	.	G	A	.	.	MAF_USDA=4.098
NC_035101.1	22439408	.	C	T	.	.	MAF_USDA=5.738
NC_035101.1	22439480	.	G	A	.	.	MAF_USDA=12.5
NC_035101.1	22439539	.	T	C	.	.	MAF_USDA=3.279
NC_035101.1	22439669	.	G	C	.	.	MAF_USDA=3.39
NC_035101.1	22439727	.	T	C	.	.	MAF_INRAE=5.063;MAF_USDA=1.639
NC_035101.1	22439744	.	G	A	.	.	MAF_USDA=3.529
NC_035101.1	22439766	.	C	A	.	.	MAF_USDA=1.639
NC_035101.1	22439924	.	T	G	.	.	MAF_INRAE=37.342;MAF_USDA=33.333
NC_035101.1	22439927	.	C	T	.	.	MAF_USDA=33.333
NC_035101.1	22439928	.	C	T	.	.	MAF_USDA=33.333
NC_035101.1	22439987	.	T	C	.	.	MAF_INRAE=3.333;MAF_USDA=25.41
NC_035101.1	22439994	.	C	T	.	.	MAF_USDA=4.098
NC_035101.1	22440000	.	C	T	.	.	MAF_USDA=16.667
NC_035101.1	22440001	.	G	A	.	.	MAF_INRAE=5.263;MAF_USDA=2.941
NC_035101.1	22440103	.	C	T	.	.	MAF_USDA=2.083
NC_035101.1	22440133	.	C	T	.	.	MAF_USDA=5.488
NC_035101.1	22440205	.	C	A	.	.	MAF_INRAE=20.833;MAF_USDA=14.286
NC_035101.1	22440206	.	G	T	.	.	MAF_INRAE=13.924;MAF_USDA=9.167
NC_035101.1	22440273	.	G	A	.	.	MAF_USDA=6.548
NC_035101.1	22440475	.	C	T	.	.	MAF_INRAE=3.333
NC_035101.1	22440502	.	G	A	.	.	MAF_USDA=4.762
NC_035101.1	22440526	.	G	A	.	.	MAF_USDA=8.333
NC_035101.1	22440527	.	A	G	.	.	MAF_USDA=8.333
NC_035101.1	22440574	.	G	T	.	.	MAF_USDA=1.667
NC_035101.1	22440621	.	G	A	.	.	MAF_USDA=4.762
NC_035101.1	22440631	.	G	A	.	.	MAF_USDA=2.5
NC_035101.1	22440715	.	G	A	.	.	MAF_USDA=2.459
NC_035101.1	22440754	.	A	G	.	.	MAF_USDA=4.706
NC_035101.1	22440884	.	G	T	.	.	MAF_USDA=2.353
NC_035101.1	22440954	.	A	G	.	.	MAF_INRAE=12.658;MAF_USDA=8.197
NC_035101.1	22441174	.	G	A	.	.	MAF_USDA=8.333
NC_035101.1	22441185	.	A	T	.	.	MAF_INRAE=3.333;MAF_USDA=6.557
NC_035101.1	22441234	.	C	T	.	.	MAF_USDA=4.167
NC_035101.1	22441320	.	C	T	.	.	MAF_INRAE=17.5
NC_035101.1	22441340	.	A	G	.	.	MAF_INRAE=5.063
NC_035101.1	22441409	.	C	A	.	.	MAF_INRAE=10.526
NC_035101.1	22441455	.	C	A	.	.	MAF_USDA=3.279
NC_035101.1	22441573	.	A	C	.	.	MAF_USDA=7.627
NC_035101.1	22441576	.	T	C	.	.	MAF_USDA=5.172
NC_035101.1	22441592	.	G	A	.	.	MAF_USDA=1.695
NC_035101.1	22441649	.	G	T	.	.	MAF_USDA=3.39
NC_035101.1	22441670	.	G	A	.	.	MAF_USDA=1.695
NC_035101.1	22441743	.	G	T	.	.	MAF_USDA=8.434
NC_035101.1	22441759	.	T	A	.	.	MAF_USDA=12.048
NC_035101.1	22441846	.	G	T	.	.	MAF_USDA=1.695
NC_035101.1	22441929	.	A	C	.	.	MAF_USDA=5.085
NC_035101.1	22441973	.	G	C	.	.	MAF_USDA=3.39
NC_035101.1	22441978	.	G	T	.	.	MAF_USDA=4.167
NC_035101.1	22442021	.	T	C	.	.	MAF_USDA=4.819
NC_035101.1	22442381	.	G	A	.	.	MAF_USDA=1.695
NC_035101.1	22442475	.	T	G	.	.	MAF_USDA=14.583
NC_035101.1	22442521	.	A	T	.	.	MAF_USDA=1.695
NC_035101.1	22442554	.	C	A	.	.	MAF_USDA=3.571
NC_035101.1	22442568	.	A	G	.	.	MAF_USDA=4.762
NC_035101.1	22442572	.	G	A	.	.	MAF_USDA=1.667
NC_035101.1	22442603	.	T	C	.	.	MAF_USDA=11.31
NC_035101.1	22442642	.	A	G	.	.	MAF_USDA=4.706
NC_035101.1	22442653	.	C	G	.	.	MAF_USDA=6.25
NC_035101.1	22442672	.	C	T	.	.	MAF_USDA=8.235
NC_035101.1	22442679	.	T	C	.	.	MAF_USDA=8.824
NC_035101.1	22442696	.	T	A	.	.	MAF_USDA=15.476
NC_035101.1	22442799	.	T	A	.	.	MAF_USDA=3.614
NC_035101.1	22442802	.	T	A	.	.	MAF_USDA=3.614
NC_035101.1	22442814	.	T	G	.	.	MAF_USDA=3.614
NC_035101.1	22442822	.	T	A	.	.	MAF_USDA=4.237
NC_035101.1	22442825	.	A	C	.	.	MAF_USDA=26.506
NC_035101.1	22442834	.	G	T	.	.	MAF_USDA=3.39
NC_035101.1	22442838	.	A	C	.	.	MAF_USDA=16.667
NC_035101.1	22442841	.	T	A	.	.	MAF_USDA=10.417
NC_035101.1	22442847	.	T	G	.	.	MAF_USDA=37.805
NC_035101.1	22442880	.	T	C	.	.	MAF_USDA=2.083
NC_035101.1	22442894	.	T	A	.	.	MAF_USDA=12.5
NC_035101.1	22442897	.	T	C	.	.	MAF_USDA=18.75
NC_035101.1	22442904	.	G	A	.	.	MAF_USDA=4.167
NC_035101.1	22442906	.	A	G	.	.	MAF_USDA=6.25
NC_035101.1	22442912	.	G	T	.	.	MAF_USDA=4.237
NC_035101.1	22442942	.	A	G	.	.	MAF_USDA=22.917
NC_035101.1	22442943	.	C	T	.	.	MAF_USDA=27.083
NC_035101.1	22442948	.	A	G	.	.	MAF_USDA=12.5
NC_035101.1	22442952	.	A	C	.	.	MAF_USDA=8.333
NC_035101.1	22442954	.	G	A	.	.	MAF_USDA=4.819
NC_035101.1	22442960	.	C	T	.	.	MAF_USDA=2.41
NC_035101.1	22442961	.	A	G	.	.	MAF_USDA=3.614
NC_035101.1	22442976	.	C	T	.	.	MAF_USDA=2.542
NC_035101.1	22442977	.	G	A	.	.	MAF_USDA=13.855
NC_035101.1	22442982	.	A	G	.	.	MAF_USDA=14.458
NC_035101.1	22442984	.	T	A	.	.	MAF_USDA=2.542
NC_035101.1	22443130	.	C	G	.	.	MAF_USDA=3.614
NC_035101.1	22443417	.	G	T	.	.	MAF_USDA=14.583
NC_035101.1	22443465	.	G	A	.	.	MAF_USDA=5.488
NC_035101.1	22443477	.	C	T	.	.	MAF_USDA=9.036
NC_035101.1	22444263	.	T	C	.	.	MAF_USDA=14.583
NC_035101.1	22444290	.	A	C	.	.	MAF_USDA=14.583
NC_035101.1	22444307	.	C	T	.	.	MAF_USDA=18.75
NC_035101.1	22444324	.	T	G	.	.	MAF_USDA=1.695
NC_035101.1	22444409	.	T	G	.	.	MAF_USDA=2.542
NC_035101.1	22444458	.	C	T	.	.	MAF_USDA=4.167
NC_035101.1	22444478	.	C	T	.	.	MAF_USDA=9.036
NC_035101.1	22444665	.	A	T	.	.	MAF_USDA=6.024
NC_035101.1	22444694	.	G	A	.	.	MAF_USDA=5.085
NC_035101.1	22444698	.	C	A	.	.	MAF_USDA=1.695
NC_035101.1	22444707	.	G	A	.	.	MAF_USDA=5.422
NC_035101.1	22444736	.	C	T	.	.	MAF_USDA=13.793
NC_035101.1	22444846	.	T	C	.	.	MAF_USDA=3.448
NC_035101.1	22444854	.	A	T	.	.	MAF_USDA=4.237
NC_035101.1	22444856	.	C	T	.	.	MAF_USDA=4.167
NC_035101.1	22444858	.	C	T	.	.	MAF_USDA=2.542
NC_035101.1	22445105	.	C	A	.	.	MAF_USDA=5.085
NC_035101.1	22445146	.	A	T	.	.	MAF_USDA=5.085
NC_035101.1	22445185	.	A	T	.	.	MAF_USDA=5.422
NC_035101.1	22445227	.	T	G	.	.	MAF_USDA=4.167
NC_035101.1	22445238	.	C	T	.	.	MAF_USDA=4.167
NC_035101.1	22445242	.	G	A	.	.	MAF_USDA=1.695
NC_035101.1	22445470	.	G	T	.	.	MAF_USDA=5.085
NC_035101.1	22445480	.	A	G	.	.	MAF_USDA=2.542
NC_035101.1	22445507	.	C	A	.	.	MAF_USDA=16.667
NC_035101.1	22445554	.	G	T	.	.	MAF_USDA=11.864
NC_035101.1	22445562	.	C	T	.	.	MAF_USDA=5.422
NC_035101.1	22445574	.	G	C	.	.	MAF_USDA=2.542
NC_035101.1	22445835	.	C	T	.	.	MAF_USDA=11.446
NC_035101.1	22445890	.	T	C	.	.	MAF_USDA=14.583
NC_035101.1	22445908	.	C	T	.	.	MAF_USDA=33.333
NC_035101.1	22445928	.	A	T	.	.	MAF_USDA=8.333
NC_035101.1	22445951	.	T	A	.	.	MAF_USDA=12.5
NC_035101.1	22445989	.	G	A	.	.	MAF_USDA=15.217
NC_035101.1	22446500	.	G	T	.	.	MAF_USDA=18.75
NC_035101.1	22446747	.	A	C	.	.	MAF_INRAE=10.526;MAF_USDA=8.333
NC_035101.1	22446790	.	T	G	.	.	MAF_USDA=27.083
NC_035101.1	22447077	.	G	A	.	.	MAF_USDA=15.217
NC_035101.1	22447089	.	C	A	.	.	MAF_INRAE=23.684
NC_035101.1	22447126	.	T	C	.	.	MAF_USDA=6.25
NC_035101.1	22447162	.	C	T	.	.	MAF_USDA=3.279
NC_035101.1	22447207	.	C	T	.	.	MAF_USDA=5.882
NC_035101.1	22447259	.	T	C	.	.	MAF_USDA=4.098
NC_035101.1	22447349	.	G	T	.	.	MAF_INRAE=26.316;MAF_USDA=1.667
NC_035101.1	22449356	.	C	G	.	.	MAF_USDA=1.639
NC_035101.1	22449394	.	T	C	.	.	MAF_USDA=13.115
NC_035101.1	22449407	.	G	A	.	.	MAF_USDA=2.5
NC_035101.1	22449425	.	C	T	.	.	MAF_USDA=4.167
NC_035101.1	22449435	.	T	G	.	.	MAF_USDA=3.333
NC_035101.1	22449589	.	A	G	.	.	MAF_INRAE=1.667
NC_035101.1	22449593	.	G	A	.	.	MAF_INRAE=1.667
NC_035101.1	22449596	.	A	C	.	.	MAF_INRAE=1.667
NC_035101.1	22449598	.	G	A	.	.	MAF_INRAE=1.667
NC_035101.1	22449601	.	T	C	.	.	MAF_INRAE=1.667
NC_035101.1	22449605	.	T	A	.	.	MAF_INRAE=1.667
NC_035101.1	22449608	.	A	G	.	.	MAF_INRAE=1.667
NC_035101.1	22449612	.	A	G	.	.	MAF_INRAE=1.667
NC_035101.1	22449623	.	G	A	.	.	MAF_INRAE=4.167
NC_035101.1	22449628	.	A	C	.	.	MAF_INRAE=4.167
NC_035101.1	22449633	.	C	T	.	.	MAF_INRAE=1.667
NC_035101.1	22449635	.	C	A	.	.	MAF_INRAE=4.167
NC_035101.1	22449638	.	G	A	.	.	MAF_INRAE=4.167
NC_035101.1	22449691	.	T	G	.	.	MAF_INRAE=6.667
NC_035101.1	22449703	.	A	G	.	.	MAF_INRAE=9.167
NC_035101.1	22449704	.	A	G	.	.	MAF_INRAE=9.167
NC_035101.1	22449705	.	T	G	.	.	MAF_INRAE=9.167
NC_035101.1	22449737	.	C	G	.	.	MAF_INRAE=10.0
NC_035101.1	22449842	.	A	G	.	.	MAF_USDA=3.529
NC_035101.1	22449906	.	A	T	.	.	MAF_INRAE=5.263
NC_035101.1	22449913	.	G	A	.	.	MAF_USDA=4.098
NC_035101.1	22449942	.	T	C	.	.	MAF_INRAE=18.354;MAF_USDA=10.588
NC_035101.1	22450028	.	A	T	.	.	MAF_INRAE=15.833
NC_035101.1	22450072	.	G	C	.	.	MAF_INRAE=5.696
NC_035101.1	22450075	.	T	G	.	.	MAF_INRAE=5.063
NC_035101.1	22450077	.	G	T	.	.	MAF_INRAE=5.0;MAF_USDA=17.059
NC_035101.1	22450079	.	G	T	.	.	MAF_USDA=2.459
NC_035101.1	22450080	.	G	A	.	.	MAF_USDA=4.706
NC_035101.1	22450186	.	A	G	.	.	MAF_INRAE=5.063
NC_035101.1	22450268	.	C	A	.	.	MAF_INRAE=3.333;MAF_USDA=6.557
NC_035101.1	22450315	.	C	A	.	.	MAF_INRAE=32.278;MAF_USDA=35.882
NC_035101.1	22450320	.	T	G	.	.	MAF_INRAE=6.329;MAF_USDA=4.918
NC_035101.1	22450504	.	A	G	.	.	MAF_USDA=4.918
NC_035101.1	22450507	.	G	T	.	.	MAF_INRAE=10.127;MAF_USDA=4.706
NC_035101.1	22450531	.	A	C	.	.	MAF_USDA=3.279
NC_035101.1	22450568	.	A	C	.	.	MAF_USDA=2.459
NC_035101.1	22450573	.	G	C	.	.	MAF_USDA=3.279
NC_035101.1	22450583	.	A	T	.	.	MAF_INRAE=5.063
NC_035101.1	22450668	.	T	C	.	.	MAF_USDA=2.941
NC_035101.1	22450712	.	C	T	.	.	MAF_INRAE=41.772;MAF_USDA=40.0
NC_035101.1	22450731	.	C	T	.	.	MAF_USDA=2.459
NC_035101.1	22450751	.	C	G	.	.	MAF_USDA=2.941
NC_035101.1	22450785	.	C	A	.	.	MAF_USDA=8.824
NC_035101.1	22450888	.	C	A	.	.	MAF_INRAE=5.263;MAF_USDA=2.941
NC_035101.1	22451161	.	G	A	.	.	MAF_INRAE=1.667
NC_035101.1	22451185	.	C	A	.	.	MAF_USDA=2.083
NC_035101.1	22451227	.	A	G	.	.	MAF_INRAE=15.833;MAF_USDA=2.459
NC_035101.1	22451296	.	G	T	.	.	MAF_INRAE=41.772;MAF_USDA=38.235
NC_035101.1	22451322	.	G	T	.	.	MAF_USDA=3.333
NC_035101.1	22451358	.	A	C	.	.	MAF_USDA=8.333
NC_035101.1	22451486	.	A	T	.	.	MAF_USDA=18.75
NC_035101.1	22451487	.	C	T	.	.	MAF_USDA=18.75
NC_035101.1	22451507	.	A	G	.	.	MAF_USDA=8.235
NC_035101.1	22451555	.	C	A	.	.	MAF_INRAE=5.063;MAF_USDA=1.639
NC_035101.1	22451621	.	G	C	.	.	MAF_USDA=6.557
NC_035101.1	22451746	.	A	T	.	.	MAF_USDA=10.417
NC_035101.1	22451750	.	T	G	.	.	MAF_USDA=6.25
NC_035101.1	22452060	.	G	T	.	.	MAF_USDA=6.25
NC_035101.1	22452296	.	C	T	.	.	MAF_USDA=27.083
NC_035101.1	22452308	.	C	T	.	.	MAF_INRAE=15.789
NC_035101.1	22452346	.	C	G	.	.	MAF_USDA=26.087
NC_035101.1	22452588	.	A	G	.	.	MAF_USDA=10.417
NC_035101.1	22452603	.	A	C	.	.	MAF_INRAE=1.667
NC_035101.1	22452639	.	C	T	.	.	MAF_USDA=1.639
NC_035101.1	22452640	.	G	A	.	.	MAF_USDA=2.941
NC_035101.1	22452654	.	G	T	.	.	MAF_USDA=2.459
NC_035101.1	22452655	.	G	T	.	.	MAF_USDA=1.639
NC_035101.1	22452656	.	C	T	.	.	MAF_USDA=1.639
NC_035101.1	22452672	.	G	A	.	.	MAF_INRAE=12.025;MAF_USDA=7.377
NC_035101.1	22452689	.	G	A	.	.	MAF_INRAE=5.263;MAF_USDA=2.941
NC_035101.1	22452691	.	G	A	.	.	MAF_USDA=1.639
NC_035101.1	22452852	.	G	T	.	.	MAF_USDA=2.459
NC_035101.1	22452918	.	G	A	.	.	MAF_INRAE=1.667
NC_035101.1	22452940	.	A	T	.	.	MAF_USDA=5.952
NC_035101.1	22452942	.	C	T	.	.	MAF_USDA=5.952
NC_035101.1	22453089	.	T	G	.	.	MAF_INRAE=48.333;MAF_USDA=21.765
NC_035101.1	22453297	.	G	T	.	.	MAF_INRAE=5.063
NC_035101.1	22453299	.	G	A	.	.	MAF_INRAE=3.333
NC_035101.1	22453301	.	G	T	.	.	MAF_INRAE=3.333
NC_035101.1	22453338	.	G	C	.	.	MAF_USDA=4.098
NC_035101.1	22453339	.	A	T	.	.	MAF_INRAE=9.494;MAF_USDA=4.706
NC_035101.1	22453372	.	G	A	.	.	MAF_USDA=10.656
NC_035101.1	22453485	.	G	A	.	.	MAF_USDA=14.583
NC_035101.1	22453493	.	C	T	.	.	MAF_INRAE=41.139;MAF_USDA=39.583
NC_035101.1	22453586	.	T	C	.	.	MAF_USDA=1.639
NC_035101.1	22453601	.	T	A	.	.	MAF_INRAE=32.5;MAF_USDA=36.471
NC_035101.1	22453634	.	C	T	.	.	MAF_USDA=16.667
NC_035101.1	22453762	.	A	T	.	.	MAF_INRAE=1.667
NC_035101.1	22453765	.	G	A	.	.	MAF_INRAE=5.0
NC_035101.1	22453767	.	G	A	.	.	MAF_INRAE=15.833;MAF_USDA=8.333
NC_035101.1	22453768	.	G	T	.	.	MAF_INRAE=1.667
NC_035101.1	22453778	.	T	G	.	.	MAF_INRAE=30.833;MAF_USDA=35.417
NC_035101.1	22453814	.	G	A	.	.	MAF_USDA=2.459
NC_035101.1	22453855	.	A	T	.	.	MAF_USDA=2.941
NC_035101.1	22453876	.	A	G	.	.	MAF_INRAE=37.975;MAF_USDA=35.882
NC_035101.1	22454112	.	G	C	.	.	MAF_INRAE=23.333;MAF_USDA=37.5
NC_035101.1	22454117	.	G	A	.	.	MAF_INRAE=4.167
NC_035101.1	22454144	.	C	G	.	.	MAF_USDA=1.639
NC_035101.1	22454167	.	G	T	.	.	MAF_INRAE=10.127;MAF_USDA=4.706
NC_035101.1	22454201	.	G	C	.	.	MAF_USDA=2.353
NC_035101.1	22454202	.	G	T	.	.	MAF_USDA=2.941
NC_035101.1	22454264	.	G	T	.	.	MAF_INRAE=1.667
NC_035101.1	22454269	.	C	T	.	.	MAF_INRAE=18.987;MAF_USDA=32.353
NC_035101.1	22454292	.	A	T	.	.	MAF_USDA=15.294
NC_035101.1	22454303	.	G	A	.	.	MAF_USDA=4.918
NC_035101.1	22454314	.	C	T	.	.	MAF_USDA=18.75
NC_035101.1	22454315	.	G	A	.	.	MAF_USDA=3.279
NC_035101.1	22454357	.	C	T	.	.	MAF_INRAE=2.5;MAF_USDA=6.557
NC_035101.1	22454457	.	G	A	.	.	MAF_USDA=2.941
NC_035101.1	22454485	.	G	T	.	.	MAF_USDA=3.279
NC_035101.1	22454542	.	T	A	.	.	MAF_INRAE=5.696;MAF_USDA=9.016
NC_035101.1	22454563	.	C	G	.	.	MAF_USDA=4.918
NC_035101.1	22454576	.	T	C	.	.	MAF_USDA=1.639
NC_035101.1	22454586	.	T	G	.	.	MAF_INRAE=42.405;MAF_USDA=39.412
NC_035101.1	22454654	.	A	T	.	.	MAF_INRAE=42.405;MAF_USDA=40.0
NC_035101.1	22454659	.	C	T	.	.	MAF_USDA=1.639
NC_035101.1	22454699	.	G	A	.	.	MAF_USDA=2.459
NC_035101.1	22454747	.	C	A	.	.	MAF_INRAE=5.696;MAF_USDA=4.918
NC_035101.1	22454778	.	A	T	.	.	MAF_INRAE=43.333;MAF_USDA=33.333
NC_035101.1	22454783	.	C	T	.	.	MAF_INRAE=1.667
NC_035101.1	22454789	.	A	C	.	.	MAF_INRAE=2.5
NC_035101.1	22454829	.	G	C	.	.	MAF_INRAE=31.667;MAF_USDA=37.647
NC_035101.1	22454835	.	G	T	.	.	MAF_INRAE=31.667;MAF_USDA=38.824
NC_035101.1	22454910	.	T	C	.	.	MAF_USDA=2.459
NC_035101.1	22454981	.	G	A	.	.	MAF_USDA=1.639
NC_035101.1	22455140	.	A	G	.	.	MAF_USDA=2.459
NC_035101.1	22455161	.	G	T	.	.	MAF_USDA=4.918
NC_035101.1	22455184	.	G	A	.	.	MAF_INRAE=26.316;MAF_USDA=37.5
NC_035101.1	22455186	.	CATCG	CATCA	.	.	MAF_USDA=16.667
NC_035101.1	22455247	.	C	T	.	.	MAF_USDA=4.098
NC_035101.1	22455257	.	T	G	.	.	MAF_USDA=4.098
NC_035101.1	22455263	.	G	A	.	.	MAF_INRAE=45.833;MAF_USDA=11.765
NC_035101.1	22455267	.	G	A	.	.	MAF_INRAE=5.0;MAF_USDA=15.574
NC_035101.1	22455322	.	T	C	.	.	MAF_INRAE=5.696;MAF_USDA=4.918
NC_035101.1	22455348	.	C	T	.	.	MAF_USDA=4.167
NC_035101.1	22455354	.	C	A	.	.	MAF_USDA=5.882
NC_035101.1	22455376	.	T	C	.	.	MAF_INRAE=39.873;MAF_USDA=33.333
NC_035101.1	22455441	.	C	T	.	.	MAF_USDA=4.918
NC_035101.1	22455479	.	G	T	.	.	MAF_USDA=2.5
NC_035101.1	22455494	.	A	T	.	.	MAF_INRAE=42.405;MAF_USDA=38.095
NC_035101.1	22455497	.	C	T	.	.	MAF_INRAE=3.333
NC_035101.1	22455528	.	T	A	.	.	MAF_INRAE=14.557;MAF_USDA=6.557
NC_035101.1	22455586	.	C	A	.	.	MAF_INRAE=45.0;MAF_USDA=18.824
NC_035101.1	22455631	.	A	T	.	.	MAF_USDA=2.459
NC_035101.1	22455657	.	G	A	.	.	MAF_INRAE=18.987;MAF_USDA=37.059
NC_035101.1	22455672	.	C	T	.	.	MAF_INRAE=15.0
NC_035101.1	22455697	.	C	T	.	.	MAF_INRAE=42.5;MAF_USDA=11.31
NC_035101.1	22455698	.	C	T	.	.	MAF_INRAE=42.5;MAF_USDA=33.333
NC_035101.1	22455852	.	C	T	.	.	MAF_USDA=2.459
NC_035101.1	22455887	.	A	T	.	.	MAF_USDA=2.459
NC_035101.1	22456023	.	C	T	.	.	MAF_INRAE=1.667
NC_035101.1	22456024	.	G	A	.	.	MAF_INRAE=5.696
NC_035101.1	22456049	.	C	A	.	.	MAF_INRAE=8.228
NC_035101.1	22456063	.	G	A	.	.	MAF_USDA=1.639
NC_035101.1	22456134	.	A	G	.	.	MAF_INRAE=7.5
NC_035101.1	22456140	.	A	T	.	.	MAF_INRAE=7.5
NC_035101.1	22456143	.	C	T	.	.	MAF_USDA=9.836
NC_035101.1	22456148	.	T	G	.	.	MAF_INRAE=7.5
NC_035101.1	22456157	.	G	A	.	.	MAF_INRAE=1.667
NC_035101.1	22456250	.	A	G	.	.	MAF_USDA=8.197
NC_035101.1	22456300	.	T	G	.	.	MAF_USDA=1.639
NC_035101.1	22456316	.	T	G	.	.	MAF_USDA=8.197
NC_035101.1	22456338	.	C	T	.	.	MAF_USDA=4.918
NC_035101.1	22456349	.	T	C	.	.	MAF_INRAE=2.5
NC_035101.1	22456359	.	A	C	.	.	MAF_INRAE=2.5
NC_035101.1	22456386	.	G	A	.	.	MAF_INRAE=3.333
NC_035101.1	22456391	.	C	A	.	.	MAF_INRAE=5.833
NC_035101.1	22456418	.	C	T	.	.	MAF_INRAE=3.333
NC_035101.1	22456437	.	C	A	.	.	MAF_INRAE=3.333
NC_035101.1	22456440	.	A	G	.	.	MAF_INRAE=3.333
NC_035101.1	22456443	.	C	T	.	.	MAF_INRAE=3.333
NC_035101.1	22456453	.	A	G	.	.	MAF_INRAE=3.333
NC_035101.1	22456455	.	C	A	.	.	MAF_INRAE=3.333
NC_035101.1	22456480	.	G	C	.	.	MAF_USDA=2.083
NC_035101.1	22456486	.	G	A	.	.	MAF_INRAE=30.833
NC_035101.1	22456502	.	C	G	.	.	MAF_INRAE=2.5
NC_035101.1	22456537	.	G	T	.	.	MAF_USDA=10.417
NC_035101.1	22456550	.	A	T	.	.	MAF_INRAE=5.063
NC_035101.1	22456558	.	A	T	.	.	MAF_INRAE=3.333
NC_035101.1	22456563	.	G	T	.	.	MAF_INRAE=2.5
NC_035101.1	22456564	.	C	T	.	.	MAF_INRAE=3.333
NC_035101.1	22456568	.	C	A	.	.	MAF_INRAE=15.0
NC_035101.1	22456595	.	T	G	.	.	MAF_INRAE=1.667;MAF_USDA=9.836
NC_035101.1	22456600	.	T	G	.	.	MAF_INRAE=1.667;MAF_USDA=5.738
NC_035101.1	22456644	.	C	T	.	.	MAF_INRAE=8.228;MAF_USDA=1.639
NC_035101.1	22456647	.	T	C	.	.	MAF_INRAE=1.667;MAF_USDA=15.294
NC_035101.1	22456660	.	C	T	.	.	MAF_INRAE=1.667;MAF_USDA=13.115
NC_035101.1	22456671	.	C	T	.	.	MAF_USDA=1.639
NC_035101.1	22456675	.	T	A	.	.	MAF_INRAE=34.167;MAF_USDA=43.75
NC_035101.1	22456676	.	C	T	.	.	MAF_INRAE=1.667;MAF_USDA=9.836
NC_035101.1	22456681	.	C	T	.	.	MAF_INRAE=1.667;MAF_USDA=9.836
NC_035101.1	22456682	.	A	G	.	.	MAF_INRAE=1.667;MAF_USDA=9.836
NC_035101.1	22456697	.	A	G	.	.	MAF_USDA=3.279
NC_035101.1	22456721	.	C	G	.	.	MAF_USDA=10.656
NC_035101.1	22456729	.	C	T	.	.	MAF_USDA=10.656
NC_035101.1	22456731	.	C	T	.	.	MAF_INRAE=43.333;MAF_USDA=10.588
NC_035101.1	22456746	.	G	T	.	.	MAF_INRAE=5.696;MAF_USDA=9.016
NC_035101.1	22456757	.	A	C	.	.	MAF_INRAE=15.833;MAF_USDA=1.639
NC_035101.1	22456833	.	G	A	.	.	MAF_USDA=2.941
NC_035101.1	22456846	.	C	G	.	.	MAF_INRAE=42.405;MAF_USDA=38.824
NC_035101.1	22456905	.	A	C	.	.	MAF_INRAE=44.167;MAF_USDA=11.176
NC_035101.1	22456925	.	A	G	.	.	MAF_INRAE=14.557;MAF_USDA=9.016
NC_035101.1	22456935	.	G	T	.	.	MAF_INRAE=44.167;MAF_USDA=2.459
NC_035101.1	22456949	.	G	A	.	.	MAF_INRAE=41.139;MAF_USDA=37.5
NC_035101.1	22457043	.	G	A	.	.	MAF_INRAE=5.696;MAF_USDA=13.115
NC_035101.1	22457099	.	T	C	.	.	MAF_USDA=4.167
NC_035101.1	22457126	.	G	T	.	.	MAF_USDA=13.934
NC_035101.1	22457140	.	T	C	.	.	MAF_USDA=22.131
NC_035101.1	22457145	.	G	A	.	.	MAF_USDA=18.033
NC_035101.1	22457190	.	T	A	.	.	MAF_INRAE=3.333;MAF_USDA=18.75
NC_035101.1	22457208	.	T	C	.	.	MAF_INRAE=4.167
NC_035101.1	22457210	.	C	A	.	.	MAF_INRAE=4.167
NC_035101.1	22457219	.	A	T	.	.	MAF_INRAE=4.167
NC_035101.1	22457225	.	C	A	.	.	MAF_INRAE=3.333;MAF_USDA=16.667
NC_035101.1	22457230	.	C	A	.	.	MAF_USDA=2.353
NC_035101.1	22457231	.	T	A	.	.	MAF_INRAE=2.5;MAF_USDA=18.75
NC_035101.1	22457232	.	G	A	.	.	MAF_INRAE=2.5;MAF_USDA=10.417
NC_035101.1	22457244	.	C	G	.	.	MAF_INRAE=2.5;MAF_USDA=16.667
NC_035101.1	22457246	.	T	G	.	.	MAF_INRAE=2.5
NC_035101.1	22457283	.	G	A	.	.	MAF_USDA=17.213
NC_035101.1	22457342	.	G	T	.	.	MAF_USDA=1.765
NC_035101.1	22457377	.	G	C	.	.	MAF_INRAE=1.667;MAF_USDA=4.918
NC_035101.1	22457378	.	A	C	.	.	MAF_INRAE=1.667;MAF_USDA=8.197
NC_035101.1	22457381	.	C	T	.	.	MAF_INRAE=9.494;MAF_USDA=2.459
NC_035101.1	22457386	.	C	A	.	.	MAF_INRAE=1.667;MAF_USDA=5.738
NC_035101.1	22457445	.	T	C	.	.	MAF_INRAE=3.333;MAF_USDA=10.656
NC_035101.1	22457448	.	C	A	.	.	MAF_INRAE=3.333;MAF_USDA=6.557
NC_035101.1	22457453	.	A	G	.	.	MAF_INRAE=3.333;MAF_USDA=6.557
NC_035101.1	22457464	.	G	T	.	.	MAF_INRAE=3.333;MAF_USDA=6.557
NC_035101.1	22457569	.	A	G	.	.	MAF_INRAE=36.709;MAF_USDA=32.353
NC_035101.1	22457766	.	A	T	.	.	MAF_INRAE=5.263;MAF_USDA=5.294
NC_035101.1	22457910	.	C	T	.	.	MAF_USDA=4.918
NC_035101.1	22458017	.	C	T	.	.	MAF_INRAE=5.696;MAF_USDA=9.016
NC_035101.1	22458028	.	C	T	.	.	MAF_INRAE=5.696;MAF_USDA=5.738
NC_035101.1	22458255	.	A	C	.	.	MAF_USDA=9.836
NC_035101.1	22458308	.	A	C	.	.	MAF_INRAE=16.667
NC_035101.1	22458321	.	G	T	.	.	MAF_INRAE=25.0;MAF_USDA=22.941
NC_035101.1	22458337	.	C	A	.	.	MAF_INRAE=1.667
NC_035101.1	22458489	.	A	C	.	.	MAF_INRAE=41.772;MAF_USDA=44.118
NC_035101.1	22458511	.	A	G	.	.	MAF_INRAE=41.772;MAF_USDA=40.0
NC_035101.1	22458521	.	G	T	.	.	MAF_USDA=4.167
NC_035101.1	22458586	.	G	T	.	.	MAF_INRAE=5.696;MAF_USDA=4.098
NC_035101.1	22458695	.	A	C	.	.	MAF_USDA=5.738
NC_035101.1	22458715	.	T	A	.	.	MAF_USDA=4.098
NC_035101.1	22458716	.	A	G	.	.	MAF_INRAE=8.861;MAF_USDA=4.706
NC_035101.1	22458747	.	A	T	.	.	MAF_USDA=3.279
NC_035101.1	22458752	.	C	A	.	.	MAF_USDA=3.279
NC_035101.1	22458777	.	T	C	.	.	MAF_USDA=2.459
NC_035101.1	22458778	.	G	A	.	.	MAF_USDA=2.459
NC_035101.1	22458832	.	C	T	.	.	MAF_USDA=2.941
NC_035101.1	22458833	.	A	G	.	.	MAF_USDA=2.941
NC_035101.1	22458839	.	C	G	.	.	MAF_INRAE=10.127;MAF_USDA=4.706
NC_035101.1	22458841	.	T	C	.	.	MAF_INRAE=18.354;MAF_USDA=35.294
NC_035101.1	22458851	.	C	T	.	.	MAF_USDA=2.941
NC_035101.1	22458854	.	T	C	.	.	MAF_USDA=2.941
NC_035101.1	22458959	.	C	A	.	.	MAF_USDA=8.235
NC_035101.1	22458966	.	G	T	.	.	MAF_INRAE=37.975;MAF_USDA=19.412
NC_035101.1	22458984	.	C	T	.	.	MAF_INRAE=10.127;MAF_USDA=4.706
NC_035101.1	22459002	.	G	C	.	.	MAF_USDA=9.836
NC_035101.1	22459027	.	G	A	.	.	MAF_INRAE=15.833
NC_035101.1	22459056	.	T	G	.	.	MAF_USDA=6.25
NC_035101.1	22459107	.	C	A	.	.	MAF_USDA=5.738
NC_035101.1	22459110	.	T	A	.	.	MAF_USDA=6.25
NC_035101.1	22459194	.	C	T	.	.	MAF_USDA=2.459
NC_035101.1	22459306	.	C	A	.	.	MAF_USDA=3.279
NC_035101.1	22459349	.	T	C	.	.	MAF_USDA=2.353
NC_035101.1	22459377	.	T	C	.	.	MAF_INRAE=42.405;MAF_USDA=36.471
NC_035101.1	22459435	.	G	A	.	.	MAF_INRAE=14.167;MAF_USDA=2.459
NC_035101.1	22459440	.	G	A	.	.	MAF_USDA=7.059
NC_035101.1	22459517	.	C	T	.	.	MAF_INRAE=10.127;MAF_USDA=4.706
NC_035101.1	22459676	.	C	A	.	.	MAF_USDA=8.197
NC_035101.1	22459678	.	A	G	.	.	MAF_USDA=6.557
NC_035101.1	22459872	.	C	A	.	.	MAF_INRAE=18.354;MAF_USDA=43.452
NC_035101.1	22459966	.	A	T	.	.	MAF_USDA=8.235
NC_035101.1	22459982	.	A	G	.	.	MAF_INRAE=14.557;MAF_USDA=7.377
NC_035101.1	22460008	.	T	G	.	.	MAF_USDA=4.167
NC_035101.1	22460038	.	C	G	.	.	MAF_INRAE=10.127;MAF_USDA=4.706
NC_035101.1	22460062	.	A	C	.	.	MAF_USDA=1.639
NC_035101.1	22460179	.	G	T	.	.	MAF_USDA=2.459
NC_035101.1	22460236	.	C	T	.	.	MAF_USDA=5.738
NC_035101.1	22460268	.	G	C	.	.	MAF_INRAE=42.405;MAF_USDA=38.235
NC_035101.1	22460326	.	A	C	.	.	MAF_INRAE=42.5;MAF_USDA=11.765
NC_035101.1	22460420	.	C	T	.	.	MAF_USDA=5.882
NC_035101.1	22460421	.	A	C	.	.	MAF_USDA=5.882
NC_035101.1	22460429	.	A	C	.	.	MAF_INRAE=41.772;MAF_USDA=36.471
NC_035101.1	22460446	.	G	A	.	.	MAF_USDA=4.167
NC_035101.1	22460454	.	G	A	.	.	MAF_USDA=2.459
NC_035101.1	22460509	.	C	A	.	.	MAF_USDA=7.059
NC_035101.1	22460528	.	G	T	.	.	MAF_INRAE=6.329
NC_035101.1	22460529	.	G	T	.	.	MAF_INRAE=5.0
NC_035101.1	22460535	.	T	A	.	.	MAF_INRAE=10.127;MAF_USDA=4.706
NC_035101.1	22460536	.	C	A	.	.	MAF_INRAE=6.667;MAF_USDA=4.706
NC_035101.1	22460545	.	A	G	.	.	MAF_INRAE=48.333;MAF_USDA=18.824
NC_035101.1	22460546	.	T	A	.	.	MAF_USDA=18.824
NC_035101.1	22460547	.	G	T	.	.	MAF_USDA=4.098
NC_035101.1	22460693	.	T	A	.	.	MAF_USDA=4.706
NC_035101.1	22460694	.	G	T	.	.	MAF_USDA=4.706
NC_035101.1	22460702	.	G	T	.	.	MAF_USDA=4.918
NC_035101.1	22460715	.	T	A	.	.	MAF_INRAE=10.127;MAF_USDA=4.706
NC_035101.1	22460732	.	A	C	.	.	MAF_USDA=1.639
NC_035101.1	22460792	.	G	A	.	.	MAF_USDA=3.279
NC_035101.1	22460885	.	C	G	.	.	MAF_INRAE=5.063
NC_035101.1	22460887	.	C	T	.	.	MAF_USDA=7.059
NC_035101.1	22460909	.	G	A	.	.	MAF_INRAE=5.263;MAF_USDA=5.294
NC_035101.1	22461083	.	T	C	.	.	MAF_USDA=2.941
NC_035101.1	22461130	.	A	G	.	.	MAF_USDA=4.098
NC_035101.1	22461164	.	G	A	.	.	MAF_USDA=1.639
NC_035101.1	22461198	.	A	G	.	.	MAF_USDA=8.235
NC_035101.1	22461203	.	T	A	.	.	MAF_USDA=4.098
NC_035101.1	22461381	.	G	C	.	.	MAF_INRAE=38.608;MAF_USDA=20.0
NC_035101.1	22461397	.	A	T	.	.	MAF_INRAE=42.405;MAF_USDA=36.471
NC_035101.1	22461398	.	A	G	.	.	MAF_INRAE=15.19;MAF_USDA=17.647
NC_035101.1	22461464	.	G	A	.	.	MAF_USDA=2.459
NC_035101.1	22461535	.	T	G	.	.	MAF_INRAE=15.789
NC_035101.1	22461565	.	A	C	.	.	MAF_USDA=2.941
NC_035101.1	22461657	.	G	A	.	.	MAF_INRAE=41.667;MAF_USDA=11.176
NC_035101.1	22461671	.	T	A	.	.	MAF_INRAE=38.608;MAF_USDA=20.588
NC_035101.1	22461685	.	G	A	.	.	MAF_USDA=4.706
NC_035101.1	22461883	.	G	A	.	.	MAF_INRAE=18.354;MAF_USDA=37.059
NC_035101.1	22461889	.	T	G	.	.	MAF_INRAE=15.19;MAF_USDA=5.882
NC_035101.1	22461920	.	A	G	.	.	MAF_INRAE=10.127;MAF_USDA=4.706
NC_035101.1	22461923	.	C	A	.	.	MAF_USDA=1.639
NC_035101.1	22462146	.	G	T	.	.	MAF_INRAE=5.063;MAF_USDA=1.639
NC_035101.1	22462172	.	G	A	.	.	MAF_USDA=3.279
NC_035101.1	22462212	.	G	C	.	.	MAF_USDA=14.583
NC_035101.1	22462257	.	C	T	.	.	MAF_USDA=1.639
NC_035101.1	22462281	.	A	C	.	.	MAF_INRAE=49.167;MAF_USDA=20.0
NC_035101.1	22462284	.	A	T	.	.	MAF_USDA=8.824
NC_035101.1	22462324	.	C	A	.	.	MAF_USDA=8.333
NC_035101.1	22462325	.	C	A	.	.	MAF_USDA=12.5
NC_035101.1	22462359	.	C	A	.	.	MAF_USDA=5.882
NC_035101.1	22462435	.	A	T	.	.	MAF_INRAE=14.167;MAF_USDA=1.639
NC_035101.1	22462437	.	T	C	.	.	MAF_USDA=4.918
NC_035101.1	22462502	.	A	C	.	.	MAF_INRAE=1.667
NC_035101.1	22462541	.	C	T	.	.	MAF_INRAE=13.291;MAF_USDA=8.197
NC_035101.1	22462606	.	T	C	.	.	MAF_USDA=11.475
NC_035101.1	22462647	.	C	A	.	.	MAF_USDA=4.167
NC_035101.1	22462688	.	A	T	.	.	MAF_INRAE=45.833;MAF_USDA=19.412
NC_035101.1	22462696	.	C	T	.	.	MAF_USDA=7.647
NC_035101.1	22462726	.	C	A	.	.	MAF_INRAE=5.063;MAF_USDA=1.639
NC_035101.1	22462787	.	G	A	.	.	MAF_USDA=4.167
NC_035101.1	22462820	.	T	C	.	.	MAF_INRAE=36.842;MAF_USDA=6.557
NC_035101.1	22464239	.	G	A	.	.	MAF_USDA=9.016
NC_035101.1	22471160	.	G	A	.	.	MAF_INRAE=26.316;MAF_USDA=37.5
NC_035101.1	22471252	.	C	T	.	.	MAF_INRAE=9.494;MAF_USDA=4.706
NC_035101.1	22471348	.	C	G	.	.	MAF_USDA=8.333
NC_035101.1	22471404	.	G	A	.	.	MAF_INRAE=41.667;MAF_USDA=33.333
NC_035101.1	22471467	.	C	T	.	.	MAF_USDA=1.639
NC_035101.1	22471509	.	G	T	.	.	MAF_INRAE=18.354;MAF_USDA=15.06
NC_035101.1	22471520	.	C	A	.	.	MAF_USDA=2.941
NC_035101.1	22471624	.	C	T	.	.	MAF_INRAE=18.987;MAF_USDA=40.0
NC_035101.1	22471657	.	G	A	.	.	MAF_USDA=3.529
NC_035101.1	22471912	.	A	T	.	.	MAF_USDA=12.5
NC_035101.1	22472346	.	T	G	.	.	MAF_USDA=29.167
NC_035101.1	22472393	.	T	C	.	.	MAF_USDA=2.083
NC_035101.1	22472551	.	T	C	.	.	MAF_USDA=33.333
NC_035101.1	22472594	.	T	A	.	.	MAF_USDA=35.417
NC_035101.1	22472611	.	C	T	.	.	MAF_USDA=10.417
NC_035101.1	22472634	.	G	A	.	.	MAF_USDA=35.417
NC_035101.1	22472756	.	T	C	.	.	MAF_USDA=25.0
NC_035101.1	22472780	.	T	C	.	.	MAF_USDA=25.0
NC_035101.1	22472900	.	C	T	.	.	MAF_USDA=5.738
NC_035101.1	22472927	.	C	T	.	.	MAF_USDA=15.882
NC_035101.1	22472962	.	C	T	.	.	MAF_USDA=1.639
NC_035101.1	22472985	.	T	G	.	.	MAF_USDA=6.557
NC_035101.1	22473042	.	C	A	.	.	MAF_USDA=37.059
NC_035101.1	22473066	.	G	A	.	.	MAF_USDA=4.918
NC_035101.1	22473071	.	T	C	.	.	MAF_USDA=4.167
NC_035101.1	22473119	.	A	G	.	.	MAF_USDA=3.012
NC_035101.1	22473146	.	G	T	.	.	MAF_INRAE=1.667
NC_035101.1	22473193	.	A	C	.	.	MAF_USDA=1.695
NC_035101.1	22473197	.	T	G	.	.	MAF_USDA=4.167
NC_035101.1	22473226	.	C	T	.	.	MAF_USDA=2.542
NC_035101.1	22473333	.	G	A	.	.	MAF_USDA=2.542
NC_035101.1	22473384	.	G	C	.	.	MAF_USDA=9.016
NC_035101.1	22473530	.	A	T	.	.	MAF_INRAE=15.789;MAF_USDA=1.639
NC_035101.1	22473682	.	G	A	.	.	MAF_INRAE=5.696;MAF_USDA=9.016
NC_035101.1	22473862	.	A	G	.	.	MAF_INRAE=10.759;MAF_USDA=4.706
NC_035101.1	22473991	.	C	T	.	.	MAF_USDA=5.882
NC_035101.1	22474095	.	C	G	.	.	MAF_USDA=20.833
NC_035101.1	22474147	.	A	C	.	.	MAF_USDA=1.639
NC_035101.1	22474251	.	T	A	.	.	MAF_USDA=1.639
NC_035101.1	22474307	.	A	T	.	.	MAF_USDA=2.941
NC_035101.1	22474415	.	C	A	.	.	MAF_INRAE=5.063;MAF_USDA=4.118
NC_035101.1	22474427	.	A	T	.	.	MAF_INRAE=18.987;MAF_USDA=40.588
NC_035101.1	22474447	.	A	C	.	.	MAF_INRAE=5.696;MAF_USDA=9.016
NC_035101.1	22474464	.	C	T	.	.	MAF_INRAE=18.987;MAF_USDA=40.0
NC_035101.1	22474491	.	A	T	.	.	MAF_INRAE=10.759;MAF_USDA=4.098
NC_035101.1	22474511	.	T	C	.	.	MAF_INRAE=6.329
NC_035101.1	22474525	.	A	T	.	.	MAF_INRAE=43.333;MAF_USDA=17.647
NC_035101.1	22474567	.	A	G	.	.	MAF_INRAE=43.333;MAF_USDA=20.588
NC_035101.1	22474588	.	A	C	.	.	MAF_INRAE=5.263;MAF_USDA=2.941
NC_035101.1	22474637	.	A	G	.	.	MAF_USDA=11.475
NC_035101.1	22474661	.	G	A	.	.	MAF_USDA=4.706
NC_035101.1	22474672	.	C	T	.	.	MAF_INRAE=5.063
NC_035101.1	22474726	.	T	C	.	.	MAF_INRAE=39.873;MAF_USDA=37.059
NC_035101.1	22474728	.	A	T	.	.	MAF_USDA=19.412
NC_035101.1	22474763	.	A	T	.	.	MAF_INRAE=15.833;MAF_USDA=2.459
NC_035101.1	22474774	.	G	T	.	.	MAF_INRAE=15.833;MAF_USDA=2.459
NC_035101.1	22474873	.	G	T	.	.	MAF_INRAE=5.063
NC_035101.1	22474950	.	G	A	.	.	MAF_USDA=4.918
NC_035101.1	22474973	.	C	A	.	.	MAF_USDA=18.75
NC_035101.1	22475016	.	T	A	.	.	MAF_INRAE=15.823;MAF_USDA=31.176
NC_035101.1	22475115	.	A	C	.	.	MAF_INRAE=5.696;MAF_USDA=9.167
NC_035101.1	22475116	.	G	C	.	.	MAF_INRAE=12.658;MAF_USDA=11.905
NC_035101.1	22475119	.	C	A	.	.	MAF_USDA=4.167
NC_035101.1	22475138	.	G	T	.	.	MAF_USDA=4.167
NC_035101.1	22475168	.	C	T	.	.	MAF_INRAE=41.139;MAF_USDA=12.5
NC_035101.1	22475180	.	T	A	.	.	MAF_INRAE=5.696;MAF_USDA=9.167
NC_035101.1	22475225	.	T	A	.	.	MAF_INRAE=5.696;MAF_USDA=12.353
NC_035101.1	22475332	.	A	G	.	.	MAF_INRAE=15.789;MAF_USDA=11.765
NC_035101.1	22475340	.	G	A	.	.	MAF_USDA=1.639
NC_035101.1	22475359	.	C	T	.	.	MAF_USDA=34.706
NC_035101.1	22475584	.	T	G	.	.	MAF_USDA=9.016
NC_035101.1	22475596	.	C	T	.	.	MAF_USDA=30.0
NC_035101.1	22475626	.	T	G	.	.	MAF_USDA=18.75
NC_035101.1	22475710	.	A	T	.	.	MAF_INRAE=5.696;MAF_USDA=9.016
NC_035101.1	22475714	.	G	T	.	.	MAF_USDA=1.639
NC_035101.1	22475808	.	G	A	.	.	MAF_INRAE=8.228;MAF_USDA=2.459
NC_035101.1	22475875	.	T	G	.	.	MAF_USDA=5.294
NC_035101.1	22475890	.	C	T	.	.	MAF_INRAE=15.833
NC_035101.1	22475895	.	C	A	.	.	MAF_INRAE=18.987;MAF_USDA=37.059
NC_035101.1	22475913	.	C	A	.	.	MAF_INRAE=5.063;MAF_USDA=1.639
NC_035101.1	22475965	.	G	T	.	.	MAF_USDA=4.167
NC_035101.1	22476224	.	G	T	.	.	MAF_INRAE=6.329;MAF_USDA=4.098
NC_035101.1	22476238	.	G	C	.	.	MAF_USDA=18.75
NC_035101.1	22476240	.	G	T	.	.	MAF_USDA=18.75
NC_035101.1	22476242	.	C	T	.	.	MAF_INRAE=5.696;MAF_USDA=4.918
NC_035101.1	22476278	.	C	T	.	.	MAF_INRAE=15.0
NC_035101.1	22476504	.	G	A	.	.	MAF_USDA=2.459
NC_035101.1	22476614	.	C	T	.	.	MAF_USDA=4.167
NC_035101.1	22478785	.	A	G	.	.	MAF_USDA=1.667
NC_035101.1	22478809	.	A	G	.	.	MAF_USDA=3.39
NC_035101.1	22479251	.	G	A	.	.	MAF_INRAE=6.962;MAF_USDA=4.118
NC_035101.1	22479335	.	C	T	.	.	MAF_INRAE=15.789;MAF_USDA=15.294
NC_035101.1	22479363	.	G	T	.	.	MAF_USDA=11.765
NC_035101.1	22479490	.	T	C	.	.	MAF_INRAE=15.0
NC_035101.1	22479586	.	G	T	.	.	MAF_INRAE=8.861;MAF_USDA=4.706
NC_035101.1	22479712	.	C	T	.	.	MAF_INRAE=4.167
NC_035101.1	22479718	.	C	T	.	.	MAF_INRAE=17.089;MAF_USDA=19.412
NC_035101.1	22479745	.	C	A	.	.	MAF_INRAE=5.696;MAF_USDA=9.016
NC_035101.1	22479779	.	C	A	.	.	MAF_INRAE=21.053;MAF_USDA=4.706
NC_035101.1	22479788	.	TCG	TCA	.	.	MAF_USDA=20.833
NC_035101.1	22479792	.	G	A	.	.	MAF_USDA=1.829
NC_035101.1	22479970	.	T	G	.	.	MAF_USDA=27.083
NC_035101.1	22479974	.	A	G	.	.	MAF_INRAE=5.063
NC_035101.1	22479998	.	A	C	.	.	MAF_USDA=5.882
NC_035101.1	22480028	.	T	G	.	.	MAF_INRAE=47.368;MAF_USDA=36.885
NC_035101.1	22480073	.	C	T	.	.	MAF_INRAE=12.658;MAF_USDA=8.235
NC_035101.1	22480077	.	G	A	.	.	MAF_USDA=4.706
NC_035101.1	22480099	.	C	T	.	.	MAF_INRAE=40.833;MAF_USDA=11.176
NC_035101.1	22480124	.	T	C	.	.	MAF_INRAE=5.063;MAF_USDA=1.639
NC_035101.1	22480170	.	C	T	.	.	MAF_INRAE=16.456;MAF_USDA=21.176
NC_035101.1	22480237	.	A	G	.	.	MAF_USDA=2.459
NC_035101.1	22480265	.	G	A	.	.	MAF_USDA=1.639
NC_035101.1	22480271	.	C	A	.	.	MAF_USDA=1.639
NC_035101.1	22480272	.	C	A	.	.	MAF_USDA=1.639
NC_035101.1	22480274	.	T	G	.	.	MAF_USDA=1.639
NC_035101.1	22480276	.	A	T	.	.	MAF_USDA=1.639
NC_035101.1	22480322	.	A	C	.	.	MAF_USDA=19.412
NC_035101.1	22480325	.	C	T	.	.	MAF_USDA=18.824
NC_035101.1	22480328	.	C	T	.	.	MAF_USDA=18.824
NC_035101.1	22480341	.	T	G	.	.	MAF_USDA=13.934
NC_035101.1	22480345	.	G	T	.	.	MAF_USDA=21.765
NC_035101.1	22480361	.	A	G	.	.	MAF_USDA=13.115
NC_035101.1	22480412	.	G	A	.	.	MAF_INRAE=13.291;MAF_USDA=13.529
NC_035101.1	22480430	.	A	T	.	.	MAF_USDA=5.882
NC_035101.1	22480454	.	C	T	.	.	MAF_USDA=1.765
NC_035101.1	22480557	.	A	G	.	.	MAF_USDA=10.656
NC_035101.1	22480631	.	A	G	.	.	MAF_USDA=1.639
NC_035101.1	22480683	.	G	A	.	.	MAF_USDA=11.475
NC_035101.1	22480786	.	C	G	.	.	MAF_USDA=4.167
NC_035101.1	22480848	.	G	A	.	.	MAF_INRAE=7.595;MAF_USDA=30.0
NC_035101.1	22480854	.	G	A	.	.	MAF_USDA=2.459
NC_035101.1	22480858	.	A	C	.	.	MAF_INRAE=7.595;MAF_USDA=11.765
NC_035101.1	22480872	.	G	C	.	.	MAF_USDA=1.639
NC_035101.1	22480876	.	A	C	.	.	MAF_USDA=2.459
NC_035101.1	22480939	.	A	C	.	.	MAF_USDA=1.639
NC_035101.1	22480969	.	G	A	.	.	MAF_USDA=3.279
NC_035101.1	22481029	.	A	T	.	.	MAF_INRAE=14.557;MAF_USDA=4.706
NC_035101.1	22481056	.	G	A	.	.	MAF_INRAE=5.0;MAF_USDA=7.377
NC_035101.1	22481109	.	C	T	.	.	MAF_USDA=18.033
NC_035101.1	22481206	.	T	C	.	.	MAF_INRAE=5.063
NC_035101.1	22481273	.	G	T	.	.	MAF_USDA=3.279
NC_035101.1	22481408	.	C	G	.	.	MAF_INRAE=5.263;MAF_USDA=2.941
NC_035101.1	22481493	.	T	G	.	.	MAF_USDA=1.639
NC_035101.1	22481494	.	T	G	.	.	MAF_INRAE=5.063
NC_035101.1	22481502	.	G	A	.	.	MAF_INRAE=38.608;MAF_USDA=40.588
NC_035101.1	22481514	.	G	A	.	.	MAF_USDA=1.639
NC_035101.1	22481583	.	G	A	.	.	MAF_INRAE=12.025;MAF_USDA=11.176
NC_035101.1	22481622	.	C	T	.	.	MAF_USDA=9.412
NC_035101.1	22481623	.	G	A	.	.	MAF_INRAE=10.0;MAF_USDA=5.294
NC_035101.1	22481630	.	C	A	.	.	MAF_USDA=1.639
NC_035101.1	22481676	.	C	T	.	.	MAF_INRAE=5.063
NC_035101.1	22481677	.	G	A	.	.	MAF_USDA=3.279
NC_035101.1	22481695	.	G	T,C	.	.	MAF_INRAE=1.667;MAF_USDA=14.583
NC_035101.1	22481804	.	C	T	.	.	MAF_USDA=1.667
NC_035101.1	22481811	.	G	A	.	.	MAF_INRAE=38.608;MAF_USDA=27.381
NC_035101.1	22481840	.	T	G	.	.	MAF_INRAE=3.333;MAF_USDA=6.667
NC_035101.1	22481870	.	A	G	.	.	MAF_USDA=6.25
NC_035101.1	22481882	.	T	G	.	.	MAF_USDA=1.639
NC_035101.1	22482214	.	T	C	.	.	MAF_INRAE=3.333;MAF_USDA=5.738
NC_035101.1	22482240	.	C	A	.	.	MAF_USDA=2.459
NC_035101.1	22482306	.	G	A	.	.	MAF_INRAE=8.228;MAF_USDA=1.639
NC_035101.1	22482348	.	G	T	.	.	MAF_USDA=2.941
NC_035101.1	22482453	.	C	A	.	.	MAF_INRAE=43.333;MAF_USDA=11.176
NC_035101.1	22482509	.	G	T	.	.	MAF_USDA=4.706
NC_035101.1	22482669	.	G	T	.	.	MAF_USDA=1.765
NC_035101.1	22482674	.	A	C	.	.	MAF_USDA=5.738
NC_035101.1	22482680	.	T	C	.	.	MAF_INRAE=21.667
NC_035101.1	22482681	.	A	T	.	.	MAF_USDA=2.459
NC_035101.1	22482689	.	C	T	.	.	MAF_USDA=1.639
NC_035101.1	22482692	.	A	G	.	.	MAF_USDA=1.639
NC_035101.1	22482712	.	T	A	.	.	MAF_USDA=1.639
NC_035101.1	22482779	.	C	T	.	.	MAF_USDA=4.167
NC_035101.1	22482784	.	C	A	.	.	MAF_USDA=1.639
NC_035101.1	22482796	.	G	C	.	.	MAF_USDA=4.167
NC_035101.1	22482821	.	G	T	.	.	MAF_USDA=4.918
NC_035101.1	22482947	.	C	A	.	.	MAF_USDA=4.918
NC_035101.1	22484098	.	T	G	.	.	MAF_USDA=27.976
NC_035101.1	22484099	.	T	C	.	.	MAF_USDA=27.976
NC_035101.1	22484130	.	G	T	.	.	MAF_USDA=2.941
NC_035101.1	22484294	.	T	C	.	.	MAF_INRAE=49.167;MAF_USDA=16.667
NC_035101.1	22484368	.	T	A	.	.	MAF_USDA=4.706
NC_035101.1	22484420	.	G	T	.	.	MAF_INRAE=25.833;MAF_USDA=15.882
NC_035101.1	22484463	.	C	G	.	.	MAF_USDA=1.765
NC_035101.1	22484524	.	G	C	.	.	MAF_USDA=1.765
NC_035101.1	22484525	.	T	C	.	.	MAF_INRAE=3.333;MAF_USDA=9.412
NC_035101.1	22484557	.	A	G	.	.	MAF_USDA=1.765
NC_035101.1	22484710	.	C	T	.	.	MAF_USDA=7.059
NC_035101.1	22484722	.	C	A	.	.	MAF_USDA=1.639
NC_035101.1	22484726	.	T	G	.	.	MAF_USDA=7.647
NC_035101.1	22484801	.	A	G	.	.	MAF_INRAE=2.5;MAF_USDA=9.836
NC_035101.1	22484813	.	A	C	.	.	MAF_USDA=12.5
NC_035101.1	22484827	.	T	G	.	.	MAF_USDA=14.583
NC_035101.1	22484830	.	G	A	.	.	MAF_USDA=3.529
NC_035101.1	22484840	.	G	A	.	.	MAF_USDA=12.5
NC_035101.1	22484870	.	A	T	.	.	MAF_USDA=3.279
NC_035101.1	22484895	.	A	G	.	.	MAF_USDA=17.059
NC_035101.1	22484922	.	T	C	.	.	MAF_USDA=3.279
NC_035101.1	22484932	.	C	T	.	.	MAF_USDA=1.639
NC_035101.1	22485040	.	C	T	.	.	MAF_INRAE=5.0;MAF_USDA=7.377
NC_035101.1	22485174	.	G	A	.	.	MAF_USDA=2.941
NC_035101.1	22485256	.	G	T	.	.	MAF_USDA=3.529
NC_035101.1	22485266	.	G	A	.	.	MAF_USDA=2.941
NC_035101.1	22485316	.	G	A	.	.	MAF_INRAE=1.667;MAF_USDA=3.279
NC_035101.1	22485405	.	C	A	.	.	MAF_INRAE=2.5
NC_035101.1	22485415	.	T	G	.	.	MAF_INRAE=25.0
NC_035101.1	22485437	.	C	T	.	.	MAF_USDA=8.235
NC_035101.1	22486531	.	T	A	.	.	MAF_USDA=8.333
NC_035101.1	22486686	.	T	A	.	.	MAF_USDA=4.167
NC_035101.1	22486719	.	C	G	.	.	MAF_USDA=1.667
NC_035101.1	22486720	.	A	G	.	.	MAF_INRAE=43.671;MAF_USDA=28.571
NC_035101.1	22486750	.	T	A	.	.	MAF_USDA=2.5
NC_035101.1	22486764	.	A	C	.	.	MAF_INRAE=15.789
NC_035101.1	22486798	.	G	T	.	.	MAF_USDA=1.667
NC_035101.1	22486800	.	G	A	.	.	MAF_USDA=1.667
NC_035101.1	22486816	.	G	A	.	.	MAF_INRAE=5.833;MAF_USDA=6.557
NC_035101.1	22486833	.	G	T	.	.	MAF_INRAE=15.833;MAF_USDA=26.19
NC_035101.1	22486843	.	T	G	.	.	MAF_INRAE=17.089;MAF_USDA=29.412
NC_035101.1	22486874	.	A	C	.	.	MAF_USDA=18.75
NC_035101.1	22486946	.	A	G	.	.	MAF_USDA=5.882
NC_035101.1	22486957	.	A	C	.	.	MAF_INRAE=15.833;MAF_USDA=26.471
NC_035101.1	22487209	.	C	A	.	.	MAF_INRAE=9.494;MAF_USDA=26.23
NC_035101.1	22487222	.	T	G	.	.	MAF_USDA=6.557
NC_035101.1	22487229	.	T	G	.	.	MAF_INRAE=1.667
NC_035101.1	22487261	.	A	G	.	.	MAF_INRAE=5.263;MAF_USDA=5.294
NC_035101.1	22487283	.	C	T	.	.	MAF_INRAE=15.833
NC_035101.1	22487330	.	G	A	.	.	MAF_INRAE=14.557;MAF_USDA=20.492
NC_035101.1	22487333	.	G	A	.	.	MAF_INRAE=5.833;MAF_USDA=18.235
NC_035101.1	22487334	.	A	C	.	.	MAF_INRAE=5.833;MAF_USDA=18.235
NC_035101.1	22487347	.	G	C	.	.	MAF_INRAE=5.263;MAF_USDA=3.529
NC_035101.1	22487408	.	G	C	.	.	MAF_INRAE=3.333;MAF_USDA=6.557
NC_035101.1	22487425	.	C	A	.	.	MAF_USDA=1.765
NC_035101.1	22487426	.	G	T	.	.	MAF_USDA=1.765
NC_035101.1	22487502	.	A	C	.	.	MAF_USDA=4.706
NC_035101.1	22487565	.	A	C	.	.	MAF_USDA=12.941
NC_035101.1	22487566	.	T	C	.	.	MAF_USDA=12.941
NC_035101.1	22487575	.	T	C	.	.	MAF_INRAE=6.962;MAF_USDA=13.115
NC_035101.1	22487640	.	T	G	.	.	MAF_INRAE=17.089;MAF_USDA=12.941
NC_035101.1	22487662	.	G	T	.	.	MAF_USDA=2.459
NC_035101.1	22487667	.	G	A	.	.	MAF_INRAE=32.278;MAF_USDA=34.118
NC_035101.1	22487708	.	C	T	.	.	MAF_USDA=2.941
NC_035101.1	22487714	.	C	T	.	.	MAF_INRAE=5.696;MAF_USDA=5.738
NC_035101.1	22487720	.	A	G	.	.	MAF_USDA=1.639
NC_035101.1	22487739	.	G	T	.	.	MAF_INRAE=15.19;MAF_USDA=21.311
NC_035101.1	22487746	.	C	T	.	.	MAF_INRAE=17.089;MAF_USDA=26.471
NC_035101.1	22487750	.	G	A	.	.	MAF_INRAE=6.667;MAF_USDA=21.311
NC_035101.1	22487767	.	G	A	.	.	MAF_INRAE=6.962;MAF_USDA=14.754
NC_035101.1	22487777	.	A	C	.	.	MAF_USDA=16.471
NC_035101.1	22487813	.	A	G	.	.	MAF_INRAE=32.911;MAF_USDA=44.706
NC_035101.1	22487814	.	A	T	.	.	MAF_USDA=4.167
NC_035101.1	22487827	.	G	A	.	.	MAF_USDA=1.639
NC_035101.1	22487829	.	A	G	.	.	MAF_INRAE=42.105;MAF_USDA=30.588
NC_035101.1	22487830	.	G	A	.	.	MAF_USDA=30.588
NC_035101.1	22487846	.	C	T	.	.	MAF_USDA=5.882
NC_035101.1	22487856	.	C	T	.	.	MAF_USDA=2.459
NC_035101.1	22487920	.	C	T	.	.	MAF_INRAE=15.789;MAF_USDA=13.529
NC_035101.1	22487938	.	A	T	.	.	MAF_USDA=14.118
NC_035101.1	22488019	.	G	T	.	.	MAF_INRAE=8.228;MAF_USDA=6.557
NC_035101.1	22488381	.	T	G	.	.	MAF_INRAE=15.0;MAF_USDA=4.706
NC_035101.1	22488428	.	A	G	.	.	MAF_INRAE=13.924;MAF_USDA=16.471
NC_035101.1	22488431	.	G	T	.	.	MAF_INRAE=29.747;MAF_USDA=14.706
NC_035101.1	22488438	.	T	A	.	.	MAF_USDA=1.765
NC_035101.1	22488451	.	A	C	.	.	MAF_INRAE=5.0;MAF_USDA=13.529
NC_035101.1	22488452	.	G	T	.	.	MAF_INRAE=5.0;MAF_USDA=13.529
NC_035101.1	22488462	.	G	A	.	.	MAF_INRAE=31.646;MAF_USDA=37.059
NC_035101.1	22488500	.	C	T	.	.	MAF_USDA=3.279
NC_035101.1	22488644	.	C	A	.	.	MAF_INRAE=15.833
NC_035101.1	22488648	.	C	A	.	.	MAF_INRAE=1.667;MAF_USDA=4.098
NC_035101.1	22488657	.	A	T	.	.	MAF_USDA=2.459
NC_035101.1	22488678	.	A	G	.	.	MAF_INRAE=1.667;MAF_USDA=9.016
NC_035101.1	22488694	.	G	T	.	.	MAF_INRAE=15.833;MAF_USDA=20.588
NC_035101.1	22488766	.	T	C	.	.	MAF_INRAE=1.667;MAF_USDA=5.738
NC_035101.1	22488791	.	G	A	.	.	MAF_USDA=4.706
NC_035101.1	22488832	.	T	G	.	.	MAF_INRAE=1.667
NC_035101.1	22488863	.	G	A	.	.	MAF_INRAE=1.667;MAF_USDA=3.279
NC_035101.1	22489004	.	G	T	.	.	MAF_USDA=1.639
NC_035101.1	22489005	.	T	A	.	.	MAF_INRAE=8.228;MAF_USDA=1.639
NC_035101.1	22489033	.	A	T	.	.	MAF_INRAE=1.667;MAF_USDA=3.279
NC_035101.1	22489074	.	C	T	.	.	MAF_USDA=1.639
NC_035101.1	22489095	.	A	T	.	.	MAF_USDA=9.836
NC_035101.1	22489151	.	G	T	.	.	MAF_INRAE=26.667;MAF_USDA=18.75
NC_035101.1	22489169	.	T	C	.	.	MAF_USDA=15.574
NC_035101.1	22489170	.	G	A	.	.	MAF_USDA=16.393
NC_035101.1	22489174	.	A	T	.	.	MAF_USDA=16.393
NC_035101.1	22489181	.	C	A	.	.	MAF_USDA=17.213
NC_035101.1	22489182	.	A	T	.	.	MAF_USDA=18.033
NC_035101.1	22489187	.	T	C	.	.	MAF_USDA=18.852
NC_035101.1	22489198	.	C	T	.	.	MAF_USDA=9.836
NC_035101.1	22489223	.	G	A	.	.	MAF_INRAE=5.0;MAF_USDA=5.882
NC_035101.1	22489243	.	G	A	.	.	MAF_USDA=12.5
NC_035101.1	22489252	.	A	C	.	.	MAF_INRAE=1.667
NC_035101.1	22489276	.	G	T	.	.	MAF_USDA=15.574
NC_035101.1	22489280	.	G	A	.	.	MAF_USDA=10.417
NC_035101.1	22489311	.	G	A	.	.	MAF_USDA=15.574
NC_035101.1	22489319	.	C	A	.	.	MAF_USDA=12.295
NC_035101.1	22489333	.	A	T	.	.	MAF_USDA=32.941
NC_035101.1	22489347	.	T	C	.	.	MAF_USDA=14.754
NC_035101.1	22489470	.	A	G	.	.	MAF_INRAE=1.667
NC_035101.1	22489583	.	C	T	.	.	MAF_INRAE=5.696;MAF_USDA=14.167
NC_035101.1	22489721	.	G	T	.	.	MAF_USDA=2.459
NC_035101.1	22489781	.	C	T	.	.	MAF_INRAE=5.063
NC_035101.1	22489805	.	C	A	.	.	MAF_INRAE=5.063
NC_035101.1	22489866	.	A	G	.	.	MAF_INRAE=14.557;MAF_USDA=5.882
NC_035101.1	22489979	.	G	A	.	.	MAF_USDA=4.167
NC_035101.1	22489986	.	G	A	.	.	MAF_INRAE=5.063
NC_035101.1	22490003	.	C	T	.	.	MAF_USDA=1.639
NC_035101.1	22490065	.	T	G	.	.	MAF_INRAE=40.506;MAF_USDA=42.941
NC_035101.1	22490073	.	C	T	.	.	MAF_USDA=2.459
NC_035101.1	22490090	.	C	T	.	.	MAF_INRAE=5.063
NC_035101.1	22490142	.	C	T	.	.	MAF_INRAE=5.063
NC_035101.1	22490150	.	G	T	.	.	MAF_INRAE=5.063
NC_035101.1	22490198	.	T	C	.	.	MAF_USDA=10.656
NC_035101.1	22490199	.	T	G	.	.	MAF_USDA=10.656
NC_035101.1	22490259	.	A	G	.	.	MAF_INRAE=5.696
NC_035101.1	22490316	.	C	T	.	.	MAF_INRAE=14.557;MAF_USDA=12.941
NC_035101.1	22490317	.	G	A	.	.	MAF_INRAE=15.789
NC_035101.1	22490344	.	C	A	.	.	MAF_INRAE=15.789
NC_035101.1	22490403	.	T	A	.	.	MAF_INRAE=5.696;MAF_USDA=6.557
NC_035101.1	22490415	.	G	T	.	.	MAF_INRAE=20.833;MAF_USDA=47.059
NC_035101.1	22490431	.	C	T	.	.	MAF_INRAE=17.089;MAF_USDA=15.294
NC_035101.1	22490499	.	G	T	.	.	MAF_INRAE=5.063
NC_035101.1	22490513	.	C	T	.	.	MAF_INRAE=15.19;MAF_USDA=4.706
NC_035101.1	22490567	.	T	A	.	.	MAF_INRAE=5.063
NC_035101.1	22490614	.	G	A	.	.	MAF_INRAE=44.167;MAF_USDA=17.059
NC_035101.1	22490848	.	T	C	.	.	MAF_INRAE=15.789;MAF_USDA=1.639
NC_035101.1	22490868	.	C	T	.	.	MAF_USDA=1.639
NC_035101.1	22490872	.	T	A	.	.	MAF_INRAE=20.833;MAF_USDA=47.059
NC_035101.1	22490986	.	C	T	.	.	MAF_INRAE=15.833;MAF_USDA=12.353
NC_035101.1	22490991	.	C	T	.	.	MAF_USDA=1.765
NC_035101.1	22491016	.	G	A	.	.	MAF_INRAE=5.0;MAF_USDA=7.059
NC_035101.1	22491022	.	C	A	.	.	MAF_INRAE=5.696
NC_035101.1	22491065	.	A	T	.	.	MAF_INRAE=5.696
NC_035101.1	22491080	.	T	G	.	.	MAF_USDA=4.098
NC_035101.1	22491085	.	G	T	.	.	MAF_USDA=2.459
NC_035101.1	22491125	.	T	C	.	.	MAF_USDA=8.235
NC_035101.1	22491148	.	C	A	.	.	MAF_USDA=2.5
NC_035101.1	22491234	.	T	A	.	.	MAF_USDA=4.098
NC_035101.1	22491381	.	T	A	.	.	MAF_INRAE=27.848;MAF_USDA=15.882
NC_035101.1	22491477	.	A	C	.	.	MAF_INRAE=5.063
NC_035101.1	22491534	.	C	T	.	.	MAF_USDA=1.765
NC_035101.1	22491589	.	C	A	.	.	MAF_INRAE=44.167;MAF_USDA=12.941
NC_035101.1	22491628	.	C	T	.	.	MAF_USDA=1.639
NC_035101.1	22491727	.	C	T	.	.	MAF_USDA=14.583
NC_035101.1	22491729	.	G	C	.	.	MAF_USDA=14.583
NC_035101.1	22491730	.	T	C	.	.	MAF_USDA=14.583
NC_035101.1	22491769	.	G	T	.	.	MAF_USDA=2.353
NC_035101.1	22491791	.	A	G	.	.	MAF_USDA=4.098
NC_035101.1	22491934	.	T	G	.	.	MAF_USDA=2.459
NC_035101.1	22491935	.	T	G	.	.	MAF_USDA=10.656
NC_035101.1	22491986	.	C	T	.	.	MAF_USDA=2.353
NC_035101.1	22492033	.	C	T	.	.	MAF_USDA=5.294
NC_035101.1	22492043	.	G	A	.	.	MAF_INRAE=31.646;MAF_USDA=15.882
NC_035101.1	22492067	.	G	A	.	.	MAF_USDA=2.941
NC_035101.1	22492150	.	C	T	.	.	MAF_USDA=4.167
NC_035101.1	22492203	.	A	T	.	.	MAF_INRAE=43.333;MAF_USDA=17.262
NC_035101.1	22492265	.	G	T	.	.	MAF_USDA=4.167
NC_035101.1	22492275	.	T	C	.	.	MAF_USDA=1.667
NC_035101.1	22492311	.	C	T	.	.	MAF_USDA=3.571
NC_035101.1	22492366	.	C	T	.	.	MAF_USDA=2.5
NC_035101.1	22492403	.	A	C	.	.	MAF_USDA=4.167
NC_035101.1	22492404	.	A	G	.	.	MAF_USDA=4.167
NC_035101.1	22492408	.	C	A	.	.	MAF_INRAE=42.5;MAF_USDA=11.31
NC_035101.1	22492495	.	G	T	.	.	MAF_INRAE=1.667
NC_035101.1	22492504	.	C	T	.	.	MAF_INRAE=28.481;MAF_USDA=15.476
NC_035101.1	22492515	.	C	G	.	.	MAF_USDA=2.5
NC_035101.1	22492521	.	C	A	.	.	MAF_INRAE=16.667;MAF_USDA=5.952
NC_035101.1	22492639	.	C	T	.	.	MAF_USDA=5.294
NC_035101.1	22492878	.	T	C	.	.	MAF_USDA=6.25
NC_035101.1	22493442	.	G	A	.	.	MAF_USDA=43.75
NC_035101.1	22493469	.	G	A	.	.	MAF_USDA=8.333
NC_035101.1	22493476	.	C	G	.	.	MAF_INRAE=15.789
NC_035101.1	22493481	.	A	T	.	.	MAF_USDA=41.667
NC_035101.1	22493488	.	C	T	.	.	MAF_USDA=33.333
NC_035101.1	22493522	.	C	T	.	.	MAF_USDA=1.765
NC_035101.1	22493549	.	A	G	.	.	MAF_USDA=1.639
NC_035101.1	22493567	.	T	C	.	.	MAF_USDA=8.235
NC_035101.1	22493599	.	A	C	.	.	MAF_INRAE=5.063;MAF_USDA=6.471
NC_035101.1	22493678	.	T	A	.	.	MAF_INRAE=22.785;MAF_USDA=48.235
NC_035101.1	22493739	.	G	A	.	.	MAF_USDA=2.459
NC_035101.1	22493763	.	C	A	.	.	MAF_USDA=1.639
NC_035101.1	22493818	.	G	T	.	.	MAF_USDA=8.197
NC_035101.1	22493976	.	C	T	.	.	MAF_INRAE=15.833
NC_035101.1	22494011	.	C	A	.	.	MAF_INRAE=8.861;MAF_USDA=3.279
NC_035101.1	22494088	.	A	T	.	.	MAF_USDA=1.765
NC_035101.1	22494105	.	C	A	.	.	MAF_USDA=1.639
NC_035101.1	22494131	.	C	T	.	.	MAF_INRAE=3.797;MAF_USDA=2.459
NC_035101.1	22494235	.	C	T	.	.	MAF_USDA=22.951
NC_035101.1	22494259	.	C	T	.	.	MAF_USDA=1.639
NC_035101.1	22494321	.	T	C	.	.	MAF_INRAE=8.861;MAF_USDA=18.033
NC_035101.1	22494374	.	T	G	.	.	MAF_INRAE=8.861;MAF_USDA=24.59
NC_035101.1	22494415	.	T	C	.	.	MAF_INRAE=8.861;MAF_USDA=22.951
NC_035101.1	22494455	.	C	A	.	.	MAF_INRAE=28.481;MAF_USDA=17.059
NC_035101.1	22494462	.	C	A	.	.	MAF_USDA=3.279
NC_035101.1	22494466	.	G	T	.	.	MAF_USDA=3.279
NC_035101.1	22494529	.	G	A	.	.	MAF_USDA=1.639
NC_035101.1	22494545	.	A	C	.	.	MAF_INRAE=15.823;MAF_USDA=21.176
NC_035101.1	22494729	.	A	T	.	.	MAF_USDA=2.941
NC_035101.1	22494738	.	T	A	.	.	MAF_INRAE=5.063;MAF_USDA=6.557
NC_035101.1	22494739	.	T	G	.	.	MAF_INRAE=9.167;MAF_USDA=23.529
NC_035101.1	22494745	.	T	C	.	.	MAF_INRAE=25.949;MAF_USDA=20.0
NC_035101.1	22494799	.	C	T	.	.	MAF_INRAE=20.253;MAF_USDA=33.529
NC_035101.1	22494842	.	A	T	.	.	MAF_INRAE=20.253;MAF_USDA=34.706
NC_035101.1	22495031	.	G	A	.	.	MAF_USDA=1.176
NC_035101.1	22495073	.	G	A	.	.	MAF_INRAE=29.114;MAF_USDA=44.706
NC_035101.1	22495115	.	G	A	.	.	MAF_USDA=4.167
NC_035101.1	22495153	.	T	G	.	.	MAF_USDA=1.639
NC_035101.1	22495206	.	T	C	.	.	MAF_INRAE=41.667;MAF_USDA=37.5
NC_035101.1	22495219	.	C	T	.	.	MAF_USDA=1.639
NC_035101.1	22495248	.	G	A	.	.	MAF_INRAE=41.667;MAF_USDA=12.941
NC_035101.1	22495516	.	G	T	.	.	MAF_INRAE=2.5;MAF_USDA=10.588
NC_035101.1	22495520	.	T	C	.	.	MAF_INRAE=41.772;MAF_USDA=44.706
NC_035101.1	22495544	.	A	G	.	.	MAF_INRAE=44.937;MAF_USDA=50.0
NC_035101.1	22495550	.	G	A	.	.	MAF_INRAE=15.833
NC_035101.1	22495559	.	A	C	.	.	MAF_INRAE=41.772;MAF_USDA=48.235
NC_035101.1	22495580	.	T	C	.	.	MAF_USDA=4.918
NC_035101.1	22495595	.	G	A	.	.	MAF_USDA=1.639
NC_035101.1	22495600	.	C	T	.	.	MAF_INRAE=40.833;MAF_USDA=31.176
NC_035101.1	22495611	.	A	C	.	.	MAF_INRAE=50.0;MAF_USDA=47.059
NC_035101.1	22495612	.	T	G	.	.	MAF_INRAE=35.833;MAF_USDA=47.059
NC_035101.1	22495618	.	T	G	.	.	MAF_INRAE=50.0;MAF_USDA=47.059
NC_035101.1	22495760	.	C	A	.	.	MAF_INRAE=2.5;MAF_USDA=10.588
NC_035101.1	22495826	.	A	T	.	.	MAF_INRAE=48.734;MAF_USDA=37.059
NC_035101.1	22495829	.	G	T	.	.	MAF_USDA=4.918
NC_035101.1	22495856	.	G	C	.	.	MAF_INRAE=15.833;MAF_USDA=4.167
NC_035101.1	22495871	.	G	A	.	.	MAF_INRAE=48.101;MAF_USDA=36.471
NC_035101.1	22495883	.	T	C	.	.	MAF_INRAE=48.101;MAF_USDA=35.882
NC_035101.1	22495892	.	G	A	.	.	MAF_INRAE=48.101;MAF_USDA=36.471
NC_035101.1	22495928	.	C	T	.	.	MAF_USDA=1.639
NC_035101.1	22496008	.	G	T	.	.	MAF_USDA=3.529
NC_035101.1	22496013	.	C	T	.	.	MAF_INRAE=8.861;MAF_USDA=5.294
NC_035101.1	22496099	.	G	A	.	.	MAF_USDA=2.941
NC_035101.1	22496114	.	C	G	.	.	MAF_USDA=2.941
NC_035101.1	22496191	.	A	T	.	.	MAF_USDA=5.738
NC_035101.1	22496233	.	A	C	.	.	MAF_INRAE=4.43;MAF_USDA=6.557
NC_035101.1	22496260	.	C	G	.	.	MAF_USDA=3.529
NC_035101.1	22496306	.	C	A	.	.	MAF_INRAE=43.038;MAF_USDA=39.412
NC_035101.1	22496407	.	G	T	.	.	MAF_USDA=2.459
NC_035101.1	22496439	.	G	C	.	.	MAF_INRAE=43.038;MAF_USDA=40.588
NC_035101.1	22496495	.	G	T	.	.	MAF_USDA=1.639
NC_035101.1	22496497	.	T	A	.	.	MAF_USDA=3.279
NC_035101.1	22496571	.	G	C	.	.	MAF_USDA=1.639
NC_035101.1	22496653	.	T	C	.	.	MAF_INRAE=4.43
NC_035101.1	22496669	.	C	G	.	.	MAF_USDA=3.279
NC_035101.1	22496742	.	C	T	.	.	MAF_INRAE=15.833
NC_035101.1	22496804	.	C	G	.	.	MAF_INRAE=8.228
NC_035101.1	22496834	.	A	G	.	.	MAF_INRAE=47.468;MAF_USDA=34.706
NC_035101.1	22496852	.	T	C	.	.	MAF_INRAE=47.468;MAF_USDA=32.143
NC_035101.1	22496942	.	T	C	.	.	MAF_INRAE=47.468;MAF_USDA=24.706
NC_035101.1	22496990	.	A	G	.	.	MAF_USDA=11.765
NC_035101.1	22496995	.	A	T	.	.	MAF_USDA=2.353
NC_035101.1	22497008	.	C	A	.	.	MAF_USDA=1.639
NC_035101.1	22497077	.	A	C	.	.	MAF_USDA=2.459
NC_035101.1	22497080	.	G	A	.	.	MAF_USDA=5.738
NC_035101.1	22497197	.	C	A	.	.	MAF_USDA=4.167
NC_035101.1	22497213	.	C	A	.	.	MAF_INRAE=8.228
NC_035101.1	22497233	.	T	C	.	.	MAF_USDA=1.176
NC_035101.1	22497278	.	A	C	.	.	MAF_INRAE=8.228
NC_035101.1	22497291	.	C	T	.	.	MAF_INRAE=8.228
NC_035101.1	22497298	.	A	G	.	.	MAF_USDA=10.0
NC_035101.1	22497353	.	A	C	.	.	MAF_USDA=3.279
NC_035101.1	22497380	.	T	A	.	.	MAF_INRAE=18.354;MAF_USDA=21.765
NC_035101.1	22497398	.	A	G	.	.	MAF_INRAE=8.228
NC_035101.1	22497404	.	T	A	.	.	MAF_INRAE=2.5;MAF_USDA=5.294
NC_035101.1	22497456	.	T	C	.	.	MAF_USDA=4.918
NC_035101.1	22497470	.	C	T	.	.	MAF_INRAE=2.5;MAF_USDA=1.176
NC_035101.1	22497482	.	T	C	.	.	MAF_USDA=5.738
NC_035101.1	22497502	.	A	G	.	.	MAF_INRAE=2.5;MAF_USDA=3.279
NC_035101.1	22497537	.	T	C	.	.	MAF_USDA=4.167
NC_035101.1	22497669	.	A	C	.	.	MAF_USDA=6.471
NC_035101.1	22497690	.	G	C	.	.	MAF_USDA=1.639
NC_035101.1	22497826	.	G	T	.	.	MAF_INRAE=4.43;MAF_USDA=2.459
NC_035101.1	22498033	.	C	T	.	.	MAF_USDA=1.639
NC_035101.1	22498049	.	A	T	.	.	MAF_INRAE=3.797;MAF_USDA=5.882
NC_035101.1	22498051	.	C	T	.	.	MAF_USDA=1.639
NC_035101.1	22498315	.	C	G	.	.	MAF_INRAE=13.158
NC_035101.1	22498370	.	C	T	.	.	MAF_INRAE=10.526;MAF_USDA=1.639
NC_035101.1	22498443	.	A	C	.	.	MAF_INRAE=5.263;MAF_USDA=10.656
NC_035101.1	22498462	.	G	A	.	.	MAF_USDA=10.417
NC_035101.1	22498479	.	G	A	.	.	MAF_INRAE=15.833;MAF_USDA=5.882
NC_035101.1	22498503	.	T	C	.	.	MAF_USDA=2.459
NC_035101.1	22498530	.	T	G	.	.	MAF_INRAE=5.063;MAF_USDA=4.918
NC_035101.1	22498551	.	A	G	.	.	MAF_USDA=3.529
NC_035101.1	22498590	.	T	C	.	.	MAF_USDA=4.167
NC_035101.1	22498607	.	C	G	.	.	MAF_INRAE=5.063
NC_035101.1	22498631	.	G	T	.	.	MAF_USDA=3.279
NC_035101.1	22498634	.	T	G	.	.	MAF_INRAE=5.263;MAF_USDA=8.197
NC_035101.1	22498679	.	G	A	.	.	MAF_INRAE=5.063
NC_035101.1	22498680	.	G	T	.	.	MAF_INRAE=1.667;MAF_USDA=7.377
NC_035101.1	22498701	.	A	C	.	.	MAF_INRAE=27.848;MAF_USDA=48.235
NC_035101.1	22498710	.	T	C	.	.	MAF_INRAE=27.215;MAF_USDA=6.25
NC_035101.1	22498733	.	A	C	.	.	MAF_USDA=4.098
NC_035101.1	22498739	.	A	T	.	.	MAF_INRAE=8.228;MAF_USDA=6.471
NC_035101.1	22498747	.	C	A	.	.	MAF_INRAE=4.43;MAF_USDA=4.706
NC_035101.1	22498786	.	A	T	.	.	MAF_USDA=12.5
NC_035101.1	22498787	.	C	T	.	.	MAF_USDA=13.095
NC_035101.1	22498788	.	A	T	.	.	MAF_USDA=12.5
NC_035101.1	22498789	.	A	C	.	.	MAF_USDA=12.5
NC_035101.1	22498810	.	T	C	.	.	MAF_INRAE=30.0;MAF_USDA=33.929
NC_035101.1	22498875	.	C	A	.	.	MAF_USDA=2.41
NC_035101.1	22498895	.	T	A	.	.	MAF_INRAE=2.5;MAF_USDA=13.333
NC_035101.1	22498896	.	A	G	.	.	MAF_USDA=18.072
NC_035101.1	22498899	.	A	G	.	.	MAF_INRAE=2.5;MAF_USDA=13.333
NC_035101.1	22498914	.	G	A	.	.	MAF_USDA=7.5
NC_035101.1	22498987	.	G	A	.	.	MAF_USDA=6.667
NC_035101.1	22499012	.	A	G	.	.	MAF_USDA=1.667
NC_035101.1	22499055	.	G	T	.	.	MAF_INRAE=19.167;MAF_USDA=26.786
NC_035101.1	22499067	.	C	A	.	.	MAF_INRAE=2.5;MAF_USDA=1.667
NC_035101.1	22499116	.	G	A	.	.	MAF_INRAE=2.5;MAF_USDA=4.167
NC_035101.1	22499241	.	C	T	.	.	MAF_USDA=4.918
NC_035101.1	22499259	.	G	A	.	.	MAF_USDA=2.381
NC_035101.1	22499358	.	G	A	.	.	MAF_USDA=8.696
NC_035101.1	22500010	.	T	C	.	.	MAF_INRAE=1.667
NC_035101.1	22500023	.	G	A	.	.	MAF_INRAE=1.667
NC_035101.1	22500081	.	A	T	.	.	MAF_INRAE=6.667
NC_035101.1	22500160	.	T	C	.	.	MAF_INRAE=1.667
NC_035101.1	22500181	.	T	C	.	.	MAF_INRAE=3.333
NC_035101.1	22500214	.	G	T	.	.	MAF_INRAE=3.333;MAF_USDA=4.348
NC_035101.1	22500295	.	G	A	.	.	MAF_USDA=4.918
NC_035101.1	22500322	.	T	A	.	.	MAF_USDA=3.279
NC_035101.1	22500329	.	T	C	.	.	MAF_USDA=3.279
NC_035101.1	22500331	.	T	C	.	.	MAF_USDA=2.459
NC_035101.1	22500464	.	C	T	.	.	MAF_USDA=6.667
NC_035101.1	22500520	.	T	C	.	.	MAF_INRAE=14.557
NC_035101.1	22500525	.	T	G	.	.	MAF_INRAE=2.5;MAF_USDA=1.667
NC_035101.1	22500526	.	A	G	.	.	MAF_INRAE=2.5;MAF_USDA=1.667
NC_035101.1	22500535	.	G	A	.	.	MAF_INRAE=1.667
NC_035101.1	22500544	.	A	G	.	.	MAF_INRAE=1.667
NC_035101.1	22500549	.	A	C	.	.	MAF_INRAE=1.667
NC_035101.1	22500550	.	G	A	.	.	MAF_INRAE=1.667
NC_035101.1	22500556	.	A	G	.	.	MAF_INRAE=1.667
NC_035101.1	22500616	.	G	A	.	.	MAF_INRAE=30.38;MAF_USDA=29.167
NC_035101.1	22500695	.	G	A	.	.	MAF_USDA=6.667
NC_035101.1	22500719	.	A	T	.	.	MAF_INRAE=5.696
NC_035101.1	22500733	.	T	C	.	.	MAF_USDA=1.667
NC_035101.1	22500804	.	A	G	.	.	MAF_INRAE=4.43;MAF_USDA=9.167
NC_035101.1	22500817	.	C	T	.	.	MAF_INRAE=4.43;MAF_USDA=1.667
NC_035101.1	22500854	.	G	T	.	.	MAF_USDA=2.083
NC_035101.1	22500873	.	T	C	.	.	MAF_USDA=6.667
NC_035101.1	22500901	.	T	G	.	.	MAF_INRAE=4.43;MAF_USDA=1.667
NC_035101.1	22500923	.	C	T	.	.	MAF_USDA=2.5
NC_035101.1	22501006	.	G	C	.	.	MAF_INRAE=4.43;MAF_USDA=10.0
NC_035101.1	22501063	.	G	A	.	.	MAF_INRAE=5.0
NC_035101.1	22501146	.	C	T	.	.	MAF_INRAE=4.43;MAF_USDA=1.667
NC_035101.1	22501165	.	C	G	.	.	MAF_USDA=3.333
NC_035101.1	22501181	.	T	G	.	.	MAF_INRAE=46.667;MAF_USDA=6.667
NC_035101.1	22501252	.	G	C	.	.	MAF_USDA=7.5
NC_035101.1	22501260	.	T	A	.	.	MAF_INRAE=8.228
NC_035101.1	22501297	.	T	G	.	.	MAF_USDA=1.667
NC_035101.1	22501335	.	C	T	.	.	MAF_USDA=7.5
NC_035101.1	22501387	.	G	A	.	.	MAF_USDA=7.5
NC_035101.1	22501399	.	T	C	.	.	MAF_USDA=7.5
NC_035101.1	22501404	.	G	T	.	.	MAF_INRAE=5.063
NC_035101.1	22501407	.	G	C	.	.	MAF_INRAE=4.43;MAF_USDA=9.167
NC_035101.1	22501411	.	A	T	.	.	MAF_INRAE=2.5;MAF_USDA=1.667
NC_035101.1	22501459	.	A	G	.	.	MAF_INRAE=8.228;MAF_USDA=4.167
NC_035101.1	22501482	.	G	A	.	.	MAF_USDA=7.5
NC_035101.1	22501493	.	T	C	.	.	MAF_INRAE=12.5;MAF_USDA=7.738
NC_035101.1	22501521	.	A	T	.	.	MAF_USDA=1.786
NC_035101.1	22501529	.	G	A	.	.	MAF_INRAE=4.43;MAF_USDA=1.667
NC_035101.1	22501613	.	T	C	.	.	MAF_INRAE=31.013;MAF_USDA=29.167
NC_035101.1	22501615	.	A	C	.	.	MAF_INRAE=25.833;MAF_USDA=29.167
NC_035101.1	22501617	.	T	G	.	.	MAF_USDA=9.167
NC_035101.1	22501662	.	A	G	.	.	MAF_INRAE=13.924;MAF_USDA=11.667
NC_035101.1	22501751	.	G	A	.	.	MAF_USDA=1.786
NC_035101.1	22501762	.	T	A	.	.	MAF_INRAE=5.0;MAF_USDA=12.5
NC_035101.1	22501791	.	T	G	.	.	MAF_INRAE=13.924;MAF_USDA=5.0
NC_035101.1	22501852	.	C	A	.	.	MAF_INRAE=8.861;MAF_USDA=13.095
NC_035101.1	22502014	.	T	A	.	.	MAF_INRAE=1.667
NC_035101.1	22502028	.	A	G	.	.	MAF_USDA=5.833
NC_035101.1	22502048	.	A	G	.	.	MAF_USDA=1.667
NC_035101.1	22502051	.	G	A	.	.	MAF_INRAE=5.063
NC_035101.1	22502086	.	T	C	.	.	MAF_INRAE=9.494
NC_035101.1	22502121	.	C	T	.	.	MAF_USDA=2.5
NC_035101.1	22502183	.	A	C	.	.	MAF_USDA=2.5
NC_035101.1	22502232	.	A	C	.	.	MAF_INRAE=24.051
NC_035101.1	22502245	.	T	A	.	.	MAF_USDA=13.333
NC_035101.1	22502497	.	T	C	.	.	MAF_INRAE=14.557;MAF_USDA=4.167
NC_035101.1	22502565	.	C	T	.	.	MAF_INRAE=5.0;MAF_USDA=4.167
NC_035101.1	22502633	.	C	A	.	.	MAF_USDA=1.667
NC_035101.1	22502715	.	T	C	.	.	MAF_USDA=1.667
NC_035101.1	22502733	.	T	C	.	.	MAF_INRAE=34.177;MAF_USDA=28.333
NC_035101.1	22502740	.	G	A	.	.	MAF_USDA=8.333
NC_035101.1	22502842	.	C	T	.	.	MAF_USDA=3.279
NC_035101.1	22502890	.	C	T	.	.	MAF_INRAE=8.333;MAF_USDA=17.059
NC_035101.1	22502941	.	G	A	.	.	MAF_USDA=7.647
NC_035101.1	22503099	.	G	T	.	.	MAF_USDA=45.652
NC_035101.1	22504800	.	A	T	.	.	MAF_USDA=10.417
NC_035101.1	22504854	.	T	C	.	.	MAF_USDA=39.583
NC_035101.1	22504880	.	C	T	.	.	MAF_USDA=26.786
NC_035101.1	22504959	.	G	C	.	.	MAF_INRAE=1.667;MAF_USDA=2.459
NC_035101.1	22505004	.	C	T	.	.	MAF_USDA=5.0
NC_035101.1	22505121	.	A	C	.	.	MAF_INRAE=14.167;MAF_USDA=20.833
NC_035101.1	22505139	.	G	T	.	.	MAF_INRAE=1.667;MAF_USDA=1.667
NC_035101.1	22505140	.	G	A	.	.	MAF_INRAE=7.5
NC_035101.1	22505141	.	C	A	.	.	MAF_INRAE=1.667
NC_035101.1	22505142	.	G	A	.	.	MAF_INRAE=7.5
NC_035101.1	22505148	.	C	T	.	.	MAF_USDA=2.5
NC_035101.1	22505157	.	G	T	.	.	MAF_INRAE=8.333
NC_035101.1	22505169	.	T	G	.	.	MAF_INRAE=8.333
NC_035101.1	22505172	.	C	T	.	.	MAF_INRAE=8.333
NC_035101.1	22505175	.	A	G	.	.	MAF_INRAE=8.333
NC_035101.1	22505181	.	T	G	.	.	MAF_INRAE=8.333
NC_035101.1	22505187	.	C	A	.	.	MAF_INRAE=8.333
NC_035101.1	22505190	.	A	G	.	.	MAF_INRAE=8.333
NC_035101.1	22505198	.	G	T	.	.	MAF_INRAE=6.329;MAF_USDA=12.5
NC_035101.1	22505199	.	G	A	.	.	MAF_INRAE=1.667;MAF_USDA=12.5
NC_035101.1	22505414	.	C	T	.	.	MAF_USDA=5.833
NC_035101.1	22505445	.	T	A	.	.	MAF_INRAE=22.152;MAF_USDA=26.786
NC_035101.1	22505450	.	C	A	.	.	MAF_INRAE=5.263;MAF_USDA=10.0
NC_035101.1	22505454	.	T	C	.	.	MAF_INRAE=15.833
NC_035101.1	22505484	.	A	C	.	.	MAF_INRAE=10.127;MAF_USDA=20.238
NC_035101.1	22505507	.	C	A	.	.	MAF_USDA=18.75
NC_035101.1	22505508	.	G	A	.	.	MAF_INRAE=12.025;MAF_USDA=5.952
NC_035101.1	22505540	.	C	T	.	.	MAF_INRAE=8.861;MAF_USDA=20.833
NC_035101.1	22505595	.	T	C	.	.	MAF_INRAE=8.861;MAF_USDA=18.452
NC_035101.1	22505608	.	C	T	.	.	MAF_USDA=5.833
NC_035101.1	22505704	.	C	A	.	.	MAF_INRAE=12.025;MAF_USDA=6.548
NC_035101.1	22505735	.	C	T	.	.	MAF_USDA=3.333
NC_035101.1	22505801	.	G	A	.	.	MAF_INRAE=22.152;MAF_USDA=26.786
NC_035101.1	22505816	.	C	T	.	.	MAF_INRAE=25.833;MAF_USDA=15.476
NC_035101.1	22505835	.	A	C	.	.	MAF_INRAE=15.19;MAF_USDA=2.5
NC_035101.1	22505850	.	C	T	.	.	MAF_INRAE=12.025;MAF_USDA=6.548
NC_035101.1	22505859	.	G	A	.	.	MAF_USDA=5.0
NC_035101.1	22505879	.	C	A	.	.	MAF_USDA=18.75
NC_035101.1	22506008	.	T	C	.	.	MAF_INRAE=22.152;MAF_USDA=27.381
NC_035101.1	22506030	.	T	C	.	.	MAF_USDA=1.667
NC_035101.1	22506072	.	C	T	.	.	MAF_USDA=2.5
NC_035101.1	22506155	.	G	A	.	.	MAF_USDA=1.667
NC_035101.1	22506202	.	G	A	.	.	MAF_INRAE=10.127;MAF_USDA=20.833
NC_035101.1	22506274	.	T	C	.	.	MAF_INRAE=1.667;MAF_USDA=2.586
NC_035101.1	22506307	.	C	A	.	.	MAF_INRAE=15.833;MAF_USDA=31.707
NC_035101.1	22506311	.	A	T	.	.	MAF_INRAE=14.167;MAF_USDA=29.878
NC_035101.1	22506383	.	T	G	.	.	MAF_INRAE=6.667;MAF_USDA=27.439
NC_035101.1	22506439	.	C	T	.	.	MAF_USDA=5.932
NC_035101.1	22506463	.	C	T	.	.	MAF_INRAE=7.5;MAF_USDA=6.098
NC_035101.1	22506465	.	G	C	.	.	MAF_USDA=4.878
NC_035101.1	22506566	.	T	G	.	.	MAF_INRAE=15.0;MAF_USDA=28.659
NC_035101.1	22506598	.	A	T	.	.	MAF_INRAE=8.333;MAF_USDA=15.244
NC_035101.1	22506653	.	T	A	.	.	MAF_USDA=18.75
NC_035101.1	22506720	.	T	C	.	.	MAF_INRAE=1.667;MAF_USDA=20.122
NC_035101.1	22506780	.	G	A	.	.	MAF_INRAE=7.5;MAF_USDA=6.707
NC_035101.1	22506841	.	C	T	.	.	MAF_INRAE=6.667;MAF_USDA=48.171
NC_035101.1	22506962	.	C	A	.	.	MAF_INRAE=19.167;MAF_USDA=29.167
NC_035101.1	22506972	.	A	T	.	.	MAF_INRAE=16.667;MAF_USDA=22.917
NC_035101.1	22507004	.	T	A	.	.	MAF_INRAE=18.333;MAF_USDA=20.833
NC_035101.1	22507005	.	G	A	.	.	MAF_INRAE=1.667
NC_035101.1	22507036	.	T	C	.	.	MAF_INRAE=2.5;MAF_USDA=12.805
NC_035101.1	22507037	.	C	A	.	.	MAF_INRAE=2.5;MAF_USDA=13.415
NC_035101.1	22507125	.	A	C	.	.	MAF_INRAE=2.5;MAF_USDA=12.195
NC_035101.1	22507159	.	T	G	.	.	MAF_INRAE=6.667;MAF_USDA=47.917
NC_035101.1	22507182	.	C	A	.	.	MAF_USDA=1.724
NC_035101.1	22507253	.	C	T	.	.	MAF_USDA=2.586
NC_035101.1	22507254	.	G	A	.	.	MAF_USDA=8.333
NC_035101.1	22507266	.	C	T	.	.	MAF_USDA=9.483
NC_035101.1	22507300	.	G	A	.	.	MAF_INRAE=1.667
NC_035101.1	22507351	.	T	C	.	.	MAF_USDA=2.586
NC_035101.1	22507413	.	A	T	.	.	MAF_USDA=1.724
NC_035101.1	22507464	.	A	T	.	.	MAF_INRAE=26.667;MAF_USDA=18.902
NC_035101.1	22507492	.	A	C	.	.	MAF_USDA=4.167
NC_035101.1	22507509	.	G	C	.	.	MAF_INRAE=20.0;MAF_USDA=47.917
NC_035101.1	22507561	.	C	T	.	.	MAF_INRAE=9.167;MAF_USDA=22.353
NC_035101.1	22507599	.	T	C	.	.	MAF_INRAE=1.667;MAF_USDA=5.738
NC_035101.1	22507609	.	C	T	.	.	MAF_INRAE=11.667;MAF_USDA=11.765
NC_035101.1	22507626	.	C	T	.	.	MAF_INRAE=1.667
NC_035101.1	22507660	.	A	G	.	.	MAF_INRAE=15.833;MAF_USDA=35.417
NC_035101.1	22507767	.	C	T	.	.	MAF_USDA=4.348
NC_035101.1	22507850	.	A	G	.	.	MAF_USDA=14.583
NC_035101.1	22507969	.	G	A	.	.	MAF_USDA=20.833
NC_035101.1	22509273	.	C	A	.	.	MAF_USDA=18.75
NC_035101.1	22509297	.	C	T	.	.	MAF_INRAE=9.167;MAF_USDA=16.667
NC_035101.1	22509377	.	G	A	.	.	MAF_USDA=12.5
NC_035101.1	22509482	.	T	G	.	.	MAF_INRAE=5.833;MAF_USDA=4.167
NC_035101.1	22509494	.	C	T	.	.	MAF_USDA=1.667
NC_035101.1	22509528	.	G	A	.	.	MAF_USDA=1.695
NC_035101.1	22509591	.	A	T	.	.	MAF_INRAE=13.291;MAF_USDA=11.765
NC_035101.1	22509732	.	T	A	.	.	MAF_USDA=16.667
NC_035101.1	22509758	.	T	C	.	.	MAF_INRAE=10.759;MAF_USDA=4.098
NC_035101.1	22509786	.	T	C	.	.	MAF_USDA=2.459
NC_035101.1	22509810	.	C	T	.	.	MAF_USDA=2.083
NC_035101.1	22509812	.	T	G	.	.	MAF_USDA=2.083
NC_035101.1	22509816	.	G	C	.	.	MAF_INRAE=13.291;MAF_USDA=12.941
NC_035101.1	22509936	.	A	C	.	.	MAF_INRAE=13.291;MAF_USDA=12.941
NC_035101.1	22509950	.	C	A	.	.	MAF_USDA=4.118
NC_035101.1	22509972	.	C	G	.	.	MAF_USDA=3.279
NC_035101.1	22509973	.	T	G	.	.	MAF_USDA=3.279
NC_035101.1	22509985	.	A	G	.	.	MAF_INRAE=13.291;MAF_USDA=15.294
NC_035101.1	22510011	.	G	A	.	.	MAF_INRAE=13.291;MAF_USDA=15.294
NC_035101.1	22510131	.	C	A	.	.	MAF_INRAE=4.43
NC_035101.1	22510143	.	A	C	.	.	MAF_INRAE=13.291;MAF_USDA=13.529
NC_035101.1	22510150	.	A	G	.	.	MAF_USDA=1.639
NC_035101.1	22510159	.	A	C	.	.	MAF_INRAE=5.263;MAF_USDA=9.016
NC_035101.1	22510170	.	T	C	.	.	MAF_USDA=4.167
NC_035101.1	22510186	.	A	G	.	.	MAF_USDA=1.639
NC_035101.1	22510262	.	G	T	.	.	MAF_INRAE=13.291;MAF_USDA=12.941
NC_035101.1	22510277	.	G	T	.	.	MAF_INRAE=13.291;MAF_USDA=13.529
NC_035101.1	22510325	.	A	C	.	.	MAF_INRAE=4.43;MAF_USDA=14.881
NC_035101.1	22510331	.	C	T	.	.	MAF_USDA=1.639
NC_035101.1	22510358	.	T	C	.	.	MAF_USDA=18.75
NC_035101.1	22510416	.	A	C	.	.	MAF_USDA=3.39
NC_035101.1	22510446	.	C	T	.	.	MAF_INRAE=1.667
NC_035101.1	22510478	.	A	C	.	.	MAF_USDA=7.229
NC_035101.1	22510619	.	C	A	.	.	MAF_INRAE=4.43
NC_035101.1	22510638	.	T	G	.	.	MAF_INRAE=11.392;MAF_USDA=10.417
NC_035101.1	22510664	.	C	T	.	.	MAF_INRAE=12.025;MAF_USDA=5.882
NC_035101.1	22510698	.	A	T	.	.	MAF_INRAE=12.025;MAF_USDA=8.824
NC_035101.1	22510801	.	T	C	.	.	MAF_INRAE=16.456;MAF_USDA=25.882
NC_035101.1	22510820	.	G	T	.	.	MAF_INRAE=12.025;MAF_USDA=10.0
NC_035101.1	22510921	.	A	C	.	.	MAF_USDA=1.639
NC_035101.1	22510933	.	A	T	.	.	MAF_USDA=2.083
NC_035101.1	22510967	.	A	C	.	.	MAF_INRAE=5.263
NC_035101.1	22510984	.	T	A	.	.	MAF_INRAE=4.43;MAF_USDA=8.824
NC_035101.1	22511084	.	T	G	.	.	MAF_USDA=1.765
NC_035101.1	22511091	.	T	G	.	.	MAF_USDA=2.459
NC_035101.1	22511186	.	C	A	.	.	MAF_USDA=1.639
NC_035101.1	22511225	.	G	A	.	.	MAF_USDA=1.639
NC_035101.1	22511248	.	C	G	.	.	MAF_USDA=6.25
NC_035101.1	22511265	.	C	A	.	.	MAF_INRAE=3.333
NC_035101.1	22511267	.	C	A	.	.	MAF_INRAE=2.5
NC_035101.1	22511269	.	C	A	.	.	MAF_INRAE=2.5
NC_035101.1	22511277	.	T	A	.	.	MAF_INRAE=2.5
NC_035101.1	22511403	.	G	T	.	.	MAF_USDA=2.083
NC_035101.1	22511460	.	G	A	.	.	MAF_USDA=6.25
NC_035101.1	22511463	.	G	T	.	.	MAF_INRAE=1.667
NC_035101.1	22511511	.	G	T	.	.	MAF_USDA=3.279
NC_035101.1	22511526	.	G	T	.	.	MAF_USDA=3.279
NC_035101.1	22511561	.	A	C	.	.	MAF_USDA=5.882
NC_035101.1	22511608	.	C	T	.	.	MAF_USDA=2.941
NC_035101.1	22511851	.	C	T	.	.	MAF_INRAE=10.759;MAF_USDA=3.279
NC_035101.1	22511889	.	G	T	.	.	MAF_USDA=1.639
NC_035101.1	22511898	.	T	A	.	.	MAF_USDA=18.75
NC_035101.1	22511918	.	T	G	.	.	MAF_USDA=3.279
NC_035101.1	22511951	.	T	A	.	.	MAF_USDA=2.459
NC_035101.1	22511991	.	T	G	.	.	MAF_USDA=3.333
NC_035101.1	22512000	.	G	T	.	.	MAF_USDA=2.5
NC_035101.1	22512043	.	C	A	.	.	MAF_INRAE=12.025;MAF_USDA=5.882
NC_035101.1	22512059	.	G	A	.	.	MAF_USDA=2.459
NC_035101.1	22512074	.	G	T	.	.	MAF_USDA=2.459
NC_035101.1	22512149	.	C	T	.	.	MAF_INRAE=26.667;MAF_USDA=14.118
NC_035101.1	22512162	.	G	T	.	.	MAF_USDA=3.279
NC_035101.1	22512164	.	G	A	.	.	MAF_USDA=2.941
NC_035101.1	22512175	.	C	T	.	.	MAF_USDA=1.639
NC_035101.1	22512177	.	T	A	.	.	MAF_INRAE=6.962;MAF_USDA=14.118
NC_035101.1	22512187	.	A	G	.	.	MAF_USDA=1.639
NC_035101.1	22512236	.	T	G	.	.	MAF_USDA=2.083
NC_035101.1	22512278	.	T	G	.	.	MAF_USDA=2.459
NC_035101.1	22512281	.	G	A	.	.	MAF_USDA=2.459
NC_035101.1	22512329	.	C	T	.	.	MAF_USDA=2.459
NC_035101.1	22512338	.	C	G	.	.	MAF_USDA=2.459
NC_035101.1	22512375	.	C	A	.	.	MAF_USDA=1.639
NC_035101.1	22512377	.	T	C	.	.	MAF_USDA=1.639
NC_035101.1	22512494	.	C	T	.	.	MAF_USDA=4.167
NC_035101.1	22512504	.	G	C	.	.	MAF_USDA=3.279
NC_035101.1	22512555	.	T	A	.	.	MAF_INRAE=13.924;MAF_USDA=13.529
NC_035101.1	22512564	.	T	G	.	.	MAF_USDA=2.459
NC_035101.1	22512568	.	A	C	.	.	MAF_USDA=3.279
NC_035101.1	22512582	.	T	G	.	.	MAF_INRAE=5.263
NC_035101.1	22512600	.	C	A	.	.	MAF_USDA=2.459
NC_035101.1	22512645	.	G	T	.	.	MAF_USDA=2.459
NC_035101.1	22512677	.	G	A	.	.	MAF_USDA=2.459
NC_035101.1	22512678	.	G	T	.	.	MAF_USDA=2.459
NC_035101.1	22512698	.	T	C	.	.	MAF_USDA=2.459
NC_035101.1	22512757	.	T	C	.	.	MAF_USDA=2.459
NC_035101.1	22512761	.	C	T	.	.	MAF_INRAE=5.263
NC_035101.1	22512796	.	C	A	.	.	MAF_USDA=3.279
NC_035101.1	22512845	.	C	A	.	.	MAF_USDA=2.459
NC_035101.1	22512849	.	T	A	.	.	MAF_USDA=5.882
NC_035101.1	22512850	.	A	T	.	.	MAF_USDA=2.459
NC_035101.1	22512880	.	A	G	.	.	MAF_INRAE=26.582;MAF_USDA=42.941
NC_035101.1	22512904	.	C	A	.	.	MAF_INRAE=4.43
NC_035101.1	22512958	.	C	T	.	.	MAF_USDA=1.639
NC_035101.1	22513032	.	G	T	.	.	MAF_USDA=3.279
NC_035101.1	22513067	.	A	G	.	.	MAF_USDA=4.118
NC_035101.1	22513068	.	G	A	.	.	MAF_USDA=2.083
NC_035101.1	22513138	.	C	G	.	.	MAF_USDA=2.459
NC_035101.1	22513141	.	C	A	.	.	MAF_INRAE=5.263
NC_035101.1	22513209	.	T	C	.	.	MAF_USDA=2.459
NC_035101.1	22513229	.	T	C	.	.	MAF_USDA=2.459
NC_035101.1	22513306	.	C	T	.	.	MAF_INRAE=37.342;MAF_USDA=38.824
NC_035101.1	22513307	.	C	A	.	.	MAF_INRAE=1.667
NC_035101.1	22513308	.	T	C	.	.	MAF_USDA=2.459
NC_035101.1	22513317	.	T	C	.	.	MAF_INRAE=2.5
NC_035101.1	22513320	.	G	A	.	.	MAF_USDA=2.941
NC_035101.1	22513372	.	A	G	.	.	MAF_INRAE=1.667
NC_035101.1	22513392	.	T	C	.	.	MAF_USDA=2.459
NC_035101.1	22513445	.	C	A	.	.	MAF_USDA=2.459
NC_035101.1	22513499	.	A	C	.	.	MAF_USDA=2.459
NC_035101.1	22513502	.	T	G	.	.	MAF_USDA=2.459
NC_035101.1	22513531	.	C	T	.	.	MAF_USDA=7.647
NC_035101.1	22513536	.	A	G	.	.	MAF_INRAE=13.924;MAF_USDA=13.529
NC_035101.1	22513541	.	G	A	.	.	MAF_USDA=2.459
NC_035101.1	22513553	.	A	T	.	.	MAF_INRAE=1.667
NC_035101.1	22513563	.	G	T	.	.	MAF_INRAE=5.263;MAF_USDA=9.836
NC_035101.1	22513584	.	C	G	.	.	MAF_USDA=2.459
NC_035101.1	22513602	.	A	G	.	.	MAF_USDA=3.279
NC_035101.1	22513610	.	T	C	.	.	MAF_INRAE=2.5;MAF_USDA=5.882
NC_035101.1	22513624	.	A	G	.	.	MAF_INRAE=26.316
NC_035101.1	22513674	.	T	C	.	.	MAF_USDA=18.75
NC_035101.1	22513717	.	A	C	.	.	MAF_USDA=3.279
NC_035101.1	22513819	.	G	T	.	.	MAF_USDA=3.279
NC_035101.1	22513879	.	T	C	.	.	MAF_INRAE=2.5;MAF_USDA=5.294
NC_035101.1	22513898	.	C	A	.	.	MAF_INRAE=10.759;MAF_USDA=2.459
NC_035101.1	22513901	.	A	G	.	.	MAF_USDA=4.098
NC_035101.1	22513921	.	A	G	.	.	MAF_USDA=1.639
NC_035101.1	22513931	.	G	C	.	.	MAF_INRAE=13.924;MAF_USDA=12.5
NC_035101.1	22513938	.	T	G	.	.	MAF_INRAE=13.924;MAF_USDA=11.765
NC_035101.1	22514107	.	G	A	.	.	MAF_USDA=7.647
NC_035101.1	22514114	.	C	T	.	.	MAF_USDA=2.941
NC_035101.1	22514163	.	A	T	.	.	MAF_INRAE=1.667
NC_035101.1	22514172	.	T	C	.	.	MAF_INRAE=13.924;MAF_USDA=10.714
NC_035101.1	22514215	.	G	C	.	.	MAF_USDA=1.639
NC_035101.1	22514245	.	G	T	.	.	MAF_USDA=6.557
NC_035101.1	22514267	.	C	T	.	.	MAF_USDA=12.353
NC_035101.1	22514335	.	T	G	.	.	MAF_USDA=3.529
NC_035101.1	22514337	.	G	C	.	.	MAF_INRAE=14.167
NC_035101.1	22514430	.	T	C	.	.	MAF_USDA=2.459
NC_035101.1	22514443	.	A	G	.	.	MAF_INRAE=13.924;MAF_USDA=12.941
NC_035101.1	22514477	.	A	G	.	.	MAF_INRAE=13.924;MAF_USDA=14.118
NC_035101.1	22514513	.	T	C	.	.	MAF_INRAE=5.263;MAF_USDA=9.016
NC_035101.1	22514520	.	A	G	.	.	MAF_INRAE=2.5;MAF_USDA=4.706
NC_035101.1	22514629	.	A	G	.	.	MAF_INRAE=13.924;MAF_USDA=12.353
NC_035101.1	22514660	.	G	C	.	.	MAF_INRAE=2.5
NC_035101.1	22514674	.	T	A	.	.	MAF_INRAE=2.5
NC_035101.1	22514683	.	C	T	.	.	MAF_INRAE=2.5;MAF_USDA=4.918
NC_035101.1	22514684	.	G	C	.	.	MAF_INRAE=2.5;MAF_USDA=4.918
NC_035101.1	22514767	.	A	T	.	.	MAF_INRAE=26.582;MAF_USDA=38.235
NC_035101.1	22514768	.	G	C	.	.	MAF_INRAE=14.167;MAF_USDA=28.235
NC_035101.1	22514771	.	A	C	.	.	MAF_INRAE=14.167;MAF_USDA=27.647
NC_035101.1	22514816	.	G	A	.	.	MAF_INRAE=1.667
NC_035101.1	22514845	.	G	T	.	.	MAF_INRAE=13.924;MAF_USDA=14.118
NC_035101.1	22514846	.	T	C	.	.	MAF_INRAE=6.962
NC_035101.1	22514951	.	G	T	.	.	MAF_USDA=1.639
NC_035101.1	22515085	.	A	C	.	.	MAF_USDA=3.279
NC_035101.1	22515173	.	A	G	.	.	MAF_USDA=4.098
NC_035101.1	22515255	.	C	T	.	.	MAF_INRAE=4.43
NC_035101.1	22515317	.	G	T	.	.	MAF_INRAE=2.5;MAF_USDA=8.235
NC_035101.1	22515334	.	T	C	.	.	MAF_INRAE=20.886;MAF_USDA=38.824
NC_035101.1	22515362	.	G	A	.	.	MAF_USDA=8.197
NC_035101.1	22515431	.	T	A	.	.	MAF_USDA=18.75
NC_035101.1	22515466	.	G	A	.	.	MAF_INRAE=1.667
NC_035101.1	22515470	.	C	G	.	.	MAF_INRAE=1.667
NC_035101.1	22515488	.	C	A	.	.	MAF_INRAE=1.667
NC_035101.1	22515550	.	G	T	.	.	MAF_INRAE=15.0;MAF_USDA=49.398
NC_035101.1	22515588	.	T	C	.	.	MAF_INRAE=9.167;MAF_USDA=11.446
NC_035101.1	22515593	.	C	A	.	.	MAF_INRAE=9.167;MAF_USDA=11.446
NC_035101.1	22515604	.	A	G	.	.	MAF_INRAE=2.5;MAF_USDA=4.098
NC_035101.1	22515608	.	T	C	.	.	MAF_INRAE=21.667;MAF_USDA=48.824
NC_035101.1	22515653	.	G	A	.	.	MAF_INRAE=37.342;MAF_USDA=22.024
NC_035101.1	22515657	.	C	A	.	.	MAF_USDA=5.952
NC_035101.1	22515666	.	A	C	.	.	MAF_USDA=15.0
NC_035101.1	22515678	.	ACA	ACC	.	.	MAF_USDA=20.833
NC_035101.1	22515680	.	A	C	.	.	MAF_USDA=5.0
NC_035101.1	22515683	.	C	A	.	.	MAF_USDA=8.333
NC_035101.1	22515692	.	G	A	.	.	MAF_USDA=8.929
NC_035101.1	22515711	.	C	T	.	.	MAF_INRAE=1.667;MAF_USDA=16.667
NC_035101.1	22515712	.	A	G	.	.	MAF_INRAE=1.667;MAF_USDA=16.667
NC_035101.1	22515756	.	A	G	.	.	MAF_INRAE=2.5;MAF_USDA=14.706
NC_035101.1	22515769	.	A	C	.	.	MAF_INRAE=2.5
NC_035101.1	22515770	.	T	C	.	.	MAF_INRAE=2.5
NC_035101.1	22515771	.	G	T	.	.	MAF_INRAE=5.696;MAF_USDA=29.167
NC_035101.1	22515775	.	C	A	.	.	MAF_INRAE=2.5
NC_035101.1	22515817	.	C	A	.	.	MAF_INRAE=37.342;MAF_USDA=22.353
NC_035101.1	22515824	.	G	A	.	.	MAF_INRAE=37.342;MAF_USDA=22.353
NC_035101.1	22515831	.	C	T	.	.	MAF_INRAE=12.025;MAF_USDA=11.176
NC_035101.1	22515844	.	C	T	.	.	MAF_USDA=3.279
NC_035101.1	22515853	.	C	T	.	.	MAF_INRAE=15.19;MAF_USDA=45.238
NC_035101.1	22515854	.	A	C	.	.	MAF_USDA=18.824
NC_035101.1	22515857	.	C	A	.	.	MAF_USDA=5.882
NC_035101.1	22515865	.	T	C	.	.	MAF_USDA=3.279
NC_035101.1	22515879	.	A	C	.	.	MAF_USDA=18.75
NC_035101.1	22515883	.	T	C	.	.	MAF_USDA=5.357
NC_035101.1	22515902	.	T	C	.	.	MAF_USDA=25.0
NC_035101.1	22515903	.	T	C	.	.	MAF_USDA=22.917
NC_035101.1	22515904	.	G	T	.	.	MAF_USDA=22.917
NC_035101.1	22515914	.	A	C	.	.	MAF_INRAE=15.789
NC_035101.1	22515917	.	C	T	.	.	MAF_INRAE=42.105;MAF_USDA=25.0
NC_035101.1	22515918	.	A	G	.	.	MAF_USDA=25.0
NC_035101.1	22515927	.	C	A	.	.	MAF_INRAE=26.316;MAF_USDA=22.917
NC_035101.1	22515932	.	C	A	.	.	MAF_USDA=22.917
NC_035101.1	22515935	.	A	C	.	.	MAF_USDA=25.0
NC_035101.1	22515936	.	T	A	.	.	MAF_USDA=25.0
NC_035101.1	22515940	.	T	C	.	.	MAF_USDA=6.25
NC_035101.1	22515949	.	G	T	.	.	MAF_INRAE=24.051;MAF_USDA=30.357
NC_035101.1	22515966	.	C	T	.	.	MAF_INRAE=6.962;MAF_USDA=16.667
NC_035101.1	22515968	.	G	A	.	.	MAF_USDA=6.548
NC_035101.1	22515981	.	G	T	.	.	MAF_INRAE=2.5;MAF_USDA=5.357
NC_035101.1	22515983	.	A	C	.	.	MAF_USDA=3.571
NC_035101.1	22516019	.	T	G	.	.	MAF_USDA=17.647
NC_035101.1	22516114	.	A	C	.	.	MAF_INRAE=6.962;MAF_USDA=17.213
NC_035101.1	22516127	.	C	A	.	.	MAF_USDA=2.083
NC_035101.1	22516131	.	C	T	.	.	MAF_USDA=2.083
NC_035101.1	22516133	.	C	T	.	.	MAF_INRAE=5.696;MAF_USDA=14.754
NC_035101.1	22516140	.	G	T	.	.	MAF_USDA=2.083
NC_035101.1	22516143	.	G	A	.	.	MAF_USDA=17.647
NC_035101.1	22516151	.	C	A	.	.	MAF_INRAE=5.696;MAF_USDA=17.213
NC_035101.1	22516171	.	T	C	.	.	MAF_INRAE=15.823;MAF_USDA=15.574
NC_035101.1	22516182	.	T	A	.	.	MAF_INRAE=15.823;MAF_USDA=19.672
NC_035101.1	22516250	.	G	A	.	.	MAF_USDA=3.279
NC_035101.1	22516254	.	C	T	.	.	MAF_USDA=3.279
NC_035101.1	22516255	.	C	A	.	.	MAF_USDA=3.279
NC_035101.1	22516257	.	A	T	.	.	MAF_USDA=4.167
NC_035101.1	22516266	.	C	A	.	.	MAF_USDA=2.459
NC_035101.1	22516267	.	A	C	.	.	MAF_USDA=2.459
NC_035101.1	22516271	.	C	G	.	.	MAF_INRAE=5.263;MAF_USDA=24.706
NC_035101.1	22516273	.	G	A	.	.	MAF_USDA=4.167
NC_035101.1	22516274	.	C	T	.	.	MAF_USDA=4.706
NC_035101.1	22516326	.	C	A	.	.	MAF_USDA=3.279
NC_035101.1	22516351	.	C	T	.	.	MAF_USDA=4.098
NC_035101.1	22516352	.	A	C	.	.	MAF_INRAE=19.62;MAF_USDA=22.353
NC_035101.1	22516375	.	T	A	.	.	MAF_INRAE=19.62;MAF_USDA=44.118
NC_035101.1	22516405	.	T	G	.	.	MAF_INRAE=19.62;MAF_USDA=48.824
NC_035101.1	22516447	.	G	T	.	.	MAF_INRAE=7.595;MAF_USDA=23.529
NC_035101.1	22516585	.	A	G	.	.	MAF_INRAE=5.263;MAF_USDA=9.016
NC_035101.1	22516592	.	C	A	.	.	MAF_INRAE=6.329;MAF_USDA=10.0
NC_035101.1	22516627	.	A	T	.	.	MAF_INRAE=15.789
NC_035101.1	22516635	.	G	A	.	.	MAF_INRAE=10.759;MAF_USDA=4.118
NC_035101.1	22516655	.	A	C	.	.	MAF_USDA=1.639
NC_035101.1	22516663	.	GCCATCACAGCAGCAAC	ACCATCACAGCAGCAAC,GCCATCACAGCAGCAAG	.	.	MAF_INRAE=10.759;MAF_USDA=20.833
NC_035101.1	22516664	.	C	A	.	.	MAF_INRAE=4.43
NC_035101.1	22516672	.	G	A	.	.	MAF_INRAE=1.667
NC_035101.1	22516679	.	C	G	.	.	MAF_INRAE=17.089
NC_035101.1	22516699	.	A	G	.	.	MAF_INRAE=10.759;MAF_USDA=17.213
NC_035101.1	22516729	.	C	T	.	.	MAF_USDA=4.706
NC_035101.1	22516773	.	T	G	.	.	MAF_INRAE=1.667
NC_035101.1	22516781	.	T	G	.	.	MAF_INRAE=5.263;MAF_USDA=4.167
NC_035101.1	22516790	.	G	A	.	.	MAF_USDA=1.639
NC_035101.1	22516797	.	G	A	.	.	MAF_INRAE=5.696;MAF_USDA=23.529
NC_035101.1	22516806	.	C	T	.	.	MAF_INRAE=6.962;MAF_USDA=22.131
NC_035101.1	22516812	.	A	G	.	.	MAF_USDA=5.882
NC_035101.1	22516813	.	T	A	.	.	MAF_USDA=8.197
NC_035101.1	22516814	.	A	T	.	.	MAF_USDA=3.279
NC_035101.1	22516815	.	T	G	.	.	MAF_USDA=10.0
NC_035101.1	22516824	.	C	T	.	.	MAF_INRAE=5.063;MAF_USDA=7.059
NC_035101.1	22516835	.	T	A	.	.	MAF_USDA=4.167
NC_035101.1	22516836	.	C	G	.	.	MAF_INRAE=23.333;MAF_USDA=21.765
NC_035101.1	22516838	.	T	C	.	.	MAF_INRAE=23.333;MAF_USDA=21.765
NC_035101.1	22516849	.	G	T	.	.	MAF_INRAE=15.833
NC_035101.1	22516868	.	G	A	.	.	MAF_USDA=3.279
NC_035101.1	22516871	.	T	A	.	.	MAF_INRAE=1.667
NC_035101.1	22516878	.	A	C	.	.	MAF_INRAE=24.051;MAF_USDA=50.0
NC_035101.1	22516887	.	T	C	.	.	MAF_INRAE=29.114;MAF_USDA=31.967
NC_035101.1	22516965	.	G	C	.	.	MAF_INRAE=5.696;MAF_USDA=15.574
NC_035101.1	22517059	.	G	T	.	.	MAF_USDA=1.765
NC_035101.1	22517069	.	C	T	.	.	MAF_USDA=1.639
NC_035101.1	22517070	.	G	A	.	.	MAF_INRAE=5.263;MAF_USDA=13.529
NC_035101.1	22517137	.	G	T	.	.	MAF_USDA=1.639
NC_035101.1	22517183	.	G	T	.	.	MAF_USDA=29.167
NC_035101.1	22517184	.	A	C	.	.	MAF_USDA=29.167
NC_035101.1	22517265	.	A	T	.	.	MAF_USDA=10.656
NC_035101.1	22517332	.	A	G	.	.	MAF_INRAE=11.392;MAF_USDA=7.647
NC_035101.1	22517402	.	A	G	.	.	MAF_INRAE=2.5
NC_035101.1	22517461	.	A	T	.	.	MAF_USDA=4.918
NC_035101.1	22517504	.	G	A	.	.	MAF_INRAE=25.833;MAF_USDA=14.706
NC_035101.1	22517563	.	C	T	.	.	MAF_INRAE=10.127;MAF_USDA=2.459
NC_035101.1	22517564	.	G	A	.	.	MAF_INRAE=5.696;MAF_USDA=14.754
NC_035101.1	22517581	.	C	T	.	.	MAF_INRAE=36.709;MAF_USDA=17.059
NC_035101.1	22517609	.	T	A	.	.	MAF_INRAE=2.5;MAF_USDA=4.706
NC_035101.1	22517636	.	C	T	.	.	MAF_INRAE=36.709;MAF_USDA=17.647
NC_035101.1	22517640	.	C	G	.	.	MAF_USDA=4.098
NC_035101.1	22517656	.	C	T	.	.	MAF_USDA=3.279
NC_035101.1	22517715	.	C	T	.	.	MAF_INRAE=6.667;MAF_USDA=7.229
NC_035101.1	22517745	.	T	C	.	.	MAF_USDA=1.695
NC_035101.1	22517890	.	G	A	.	.	MAF_INRAE=4.43;MAF_USDA=5.738
NC_035101.1	22517936	.	G	A	.	.	MAF_USDA=1.639
NC_035101.1	22517980	.	C	A	.	.	MAF_USDA=3.279
NC_035101.1	22517998	.	C	T	.	.	MAF_INRAE=4.167;MAF_USDA=10.588
NC_035101.1	22518145	.	A	G	.	.	MAF_USDA=5.738
NC_035101.1	22518225	.	T	C	.	.	MAF_USDA=5.738
NC_035101.1	22518302	.	C	T	.	.	MAF_INRAE=5.263
NC_035101.1	22518324	.	A	G	.	.	MAF_INRAE=5.263;MAF_USDA=9.016
NC_035101.1	22518334	.	C	A	.	.	MAF_USDA=4.918
NC_035101.1	22518338	.	T	C	.	.	MAF_USDA=4.918
NC_035101.1	22518413	.	T	G	.	.	MAF_INRAE=12.025;MAF_USDA=18.852
NC_035101.1	22518466	.	C	T	.	.	MAF_USDA=4.167
NC_035101.1	22518536	.	T	C	.	.	MAF_USDA=4.918
NC_035101.1	22518547	.	G	A	.	.	MAF_INRAE=2.5;MAF_USDA=2.083
NC_035101.1	22518550	.	G	A	.	.	MAF_INRAE=11.392;MAF_USDA=5.294
NC_035101.1	22518560	.	A	T	.	.	MAF_USDA=1.639
NC_035101.1	22518574	.	A	C	.	.	MAF_INRAE=5.263;MAF_USDA=14.754
NC_035101.1	22518592	.	A	T	.	.	MAF_USDA=4.918
NC_035101.1	22518666	.	T	C	.	.	MAF_USDA=4.706
NC_035101.1	22518730	.	G	A	.	.	MAF_USDA=2.459
NC_035101.1	22518827	.	C	T	.	.	MAF_USDA=12.5
NC_035101.1	22518925	.	A	G	.	.	MAF_INRAE=5.696;MAF_USDA=10.0
NC_035101.1	22518933	.	C	G	.	.	MAF_USDA=3.279
NC_035101.1	22518943	.	A	G	.	.	MAF_USDA=4.918
NC_035101.1	22519024	.	A	T	.	.	MAF_INRAE=26.667;MAF_USDA=12.353
NC_035101.1	22519036	.	C	A	.	.	MAF_USDA=18.75
NC_035101.1	22519046	.	A	G	.	.	MAF_USDA=4.918
NC_035101.1	22519089	.	G	A	.	.	MAF_INRAE=37.342;MAF_USDA=18.824
NC_035101.1	22519100	.	T	G	.	.	MAF_USDA=5.738
NC_035101.1	22519110	.	C	T	.	.	MAF_INRAE=5.263
NC_035101.1	22519111	.	G	A	.	.	MAF_USDA=1.639
NC_035101.1	22519117	.	C	T	.	.	MAF_INRAE=4.167;MAF_USDA=5.294
NC_035101.1	22519169	.	A	G	.	.	MAF_INRAE=22.152;MAF_USDA=32.941
NC_035101.1	22519173	.	A	G	.	.	MAF_INRAE=15.0;MAF_USDA=26.471
NC_035101.1	22519213	.	A	G	.	.	MAF_INRAE=11.392;MAF_USDA=4.118
NC_035101.1	22519219	.	G	A	.	.	MAF_INRAE=11.392;MAF_USDA=4.118
NC_035101.1	22519258	.	A	T	.	.	MAF_INRAE=6.667
NC_035101.1	22519362	.	T	C	.	.	MAF_INRAE=25.0;MAF_USDA=18.235
NC_035101.1	22519377	.	G	C	.	.	MAF_INRAE=6.329;MAF_USDA=3.279
NC_035101.1	22519399	.	C	A	.	.	MAF_USDA=3.279
NC_035101.1	22519400	.	C	T	.	.	MAF_USDA=4.706
NC_035101.1	22519474	.	C	A	.	.	MAF_USDA=5.738
NC_035101.1	22519497	.	C	T	.	.	MAF_USDA=4.918
NC_035101.1	22519511	.	C	T	.	.	MAF_USDA=4.098
NC_035101.1	22519522	.	C	A	.	.	MAF_INRAE=5.263;MAF_USDA=9.016
NC_035101.1	22520255	.	G	A	.	.	MAF_USDA=15.882
NC_035101.1	22520272	.	C	G	.	.	MAF_USDA=18.75
NC_035101.1	22520273	.	T	C	.	.	MAF_USDA=4.098
NC_035101.1	22520299	.	G	A	.	.	MAF_USDA=4.918
NC_035101.1	22520384	.	T	G	.	.	MAF_USDA=6.557
NC_035101.1	22520387	.	G	A	.	.	MAF_USDA=3.279
NC_035101.1	22520418	.	A	T	.	.	MAF_USDA=3.279
NC_035101.1	22520451	.	G	T	.	.	MAF_USDA=2.083
NC_035101.1	22520501	.	A	C	.	.	MAF_INRAE=5.263;MAF_USDA=13.934
NC_035101.1	22520521	.	G	C	.	.	MAF_USDA=2.353
NC_035101.1	22520552	.	C	A	.	.	MAF_INRAE=24.167;MAF_USDA=15.294
NC_035101.1	22520600	.	A	G	.	.	MAF_USDA=3.279
NC_035101.1	22520606	.	T	A	.	.	MAF_INRAE=11.392;MAF_USDA=23.529
NC_035101.1	22520617	.	A	G	.	.	MAF_USDA=18.75
NC_035101.1	22520618	.	A	C	.	.	MAF_INRAE=5.263;MAF_USDA=15.882
NC_035101.1	22520623	.	C	T	.	.	MAF_USDA=1.639
NC_035101.1	22520781	.	C	T	.	.	MAF_INRAE=5.263;MAF_USDA=13.115
NC_035101.1	22520809	.	T	G	.	.	MAF_INRAE=5.263;MAF_USDA=13.934
NC_035101.1	22520821	.	G	A	.	.	MAF_USDA=6.557
NC_035101.1	22520828	.	G	C	.	.	MAF_INRAE=5.263;MAF_USDA=13.115
NC_035101.1	22520870	.	C	A	.	.	MAF_USDA=2.459
NC_035101.1	22520877	.	C	T	.	.	MAF_INRAE=5.263;MAF_USDA=13.115
NC_035101.1	22520912	.	A	G	.	.	MAF_USDA=13.934
NC_035101.1	22520913	.	A	G	.	.	MAF_USDA=13.934
NC_035101.1	22520958	.	C	A	.	.	MAF_USDA=6.471
NC_035101.1	22521000	.	G	T	.	.	MAF_INRAE=6.667;MAF_USDA=35.882
NC_035101.1	22521093	.	C	A	.	.	MAF_USDA=2.353
NC_035101.1	22521363	.	A	C	.	.	MAF_INRAE=25.949;MAF_USDA=48.235
NC_035101.1	22521400	.	G	A	.	.	MAF_USDA=1.639
NC_035101.1	22521416	.	G	A	.	.	MAF_USDA=18.75
NC_035101.1	22521426	.	A	G	.	.	MAF_USDA=4.098
NC_035101.1	22521427	.	A	T	.	.	MAF_USDA=9.016
NC_035101.1	22521428	.	G	T	.	.	MAF_USDA=18.75
NC_035101.1	22521443	.	G	A	.	.	MAF_USDA=9.016
NC_035101.1	22521470	.	A	C	.	.	MAF_INRAE=26.316;MAF_USDA=42.941
NC_035101.1	22521503	.	A	G	.	.	MAF_INRAE=26.316;MAF_USDA=33.529
NC_035101.1	22521519	.	A	G	.	.	MAF_USDA=6.557
NC_035101.1	22521523	.	G	A	.	.	MAF_INRAE=12.025;MAF_USDA=1.639
NC_035101.1	22521564	.	G	A	.	.	MAF_USDA=1.639
NC_035101.1	22521638	.	T	A	.	.	MAF_INRAE=1.667
NC_035101.1	22521649	.	G	T	.	.	MAF_INRAE=31.646;MAF_USDA=26.471
NC_035101.1	22521663	.	A	C	.	.	MAF_INRAE=42.5;MAF_USDA=12.941
NC_035101.1	22521671	.	A	G	.	.	MAF_USDA=6.557
NC_035101.1	22521678	.	G	A	.	.	MAF_USDA=10.656
NC_035101.1	22521679	.	C	T	.	.	MAF_USDA=2.459
NC_035101.1	22521725	.	C	G	.	.	MAF_INRAE=25.316;MAF_USDA=37.5
NC_035101.1	22521798	.	A	C	.	.	MAF_INRAE=31.646;MAF_USDA=29.412
NC_035101.1	22521833	.	T	G	.	.	MAF_USDA=1.639
NC_035101.1	22521842	.	T	C	.	.	MAF_USDA=6.557
NC_035101.1	22521933	.	C	T	.	.	MAF_INRAE=10.759;MAF_USDA=5.294
NC_035101.1	22521936	.	G	A	.	.	MAF_INRAE=5.063
NC_035101.1	22521961	.	A	G	.	.	MAF_INRAE=31.646;MAF_USDA=26.471
NC_035101.1	22521968	.	G	T	.	.	MAF_USDA=3.279
NC_035101.1	22522191	.	A	C	.	.	MAF_USDA=7.377
NC_035101.1	22522230	.	G	A	.	.	MAF_INRAE=31.646;MAF_USDA=33.529
NC_035101.1	22522367	.	G	A	.	.	MAF_USDA=7.377
NC_035101.1	22522448	.	A	C	.	.	MAF_USDA=22.917
NC_035101.1	22522460	.	TGTCCCTCTGTCTCG	TGTCCCTCTGTCTCA	.	.	MAF_USDA=14.583
NC_035101.1	22522504	.	C	A	.	.	MAF_USDA=31.25
NC_035101.1	22522517	.	T	A	.	.	MAF_INRAE=2.632;MAF_USDA=43.75
NC_035101.1	22522529	.	A	G	.	.	MAF_USDA=2.459
NC_035101.1	22522536	.	A	C	.	.	MAF_USDA=11.475
NC_035101.1	22522547	.	A	C	.	.	MAF_USDA=31.967
NC_035101.1	22522552	.	T	C	.	.	MAF_USDA=21.311
NC_035101.1	22522572	.	A	G	.	.	MAF_USDA=2.459
NC_035101.1	22522579	.	A	C	.	.	MAF_USDA=2.459
NC_035101.1	22522609	.	T	A	.	.	MAF_USDA=34.426
NC_035101.1	22522616	.	T	A	.	.	MAF_USDA=2.459
NC_035101.1	22522628	.	C	A	.	.	MAF_USDA=6.557
NC_035101.1	22522664	.	A	G	.	.	MAF_USDA=1.639
NC_035101.1	22522725	.	T	G	.	.	MAF_INRAE=31.646;MAF_USDA=29.508
NC_035101.1	22522750	.	C	A	.	.	MAF_INRAE=24.167;MAF_USDA=9.836
NC_035101.1	22522854	.	C	T	.	.	MAF_INRAE=31.646;MAF_USDA=31.765
NC_035101.1	22522895	.	C	T	.	.	MAF_USDA=7.059
NC_035101.1	22522896	.	A	T	.	.	MAF_USDA=7.647
NC_035101.1	22522952	.	C	A	.	.	MAF_INRAE=24.167;MAF_USDA=15.294
NC_035101.1	22523000	.	C	G	.	.	MAF_INRAE=9.494;MAF_USDA=1.639
NC_035101.1	22523015	.	G	T	.	.	MAF_USDA=8.333
NC_035101.1	22523110	.	G	A	.	.	MAF_USDA=1.639
NC_035101.1	22523187	.	C	T	.	.	MAF_USDA=1.639
NC_035101.1	22523309	.	A	C	.	.	MAF_USDA=1.639
NC_035101.1	22523334	.	C	T	.	.	MAF_USDA=1.639
NC_035101.1	22523820	.	T	G	.	.	MAF_INRAE=11.392;MAF_USDA=4.118
NC_035101.1	22523828	.	C	T	.	.	MAF_USDA=4.918
NC_035101.1	22523848	.	C	A	.	.	MAF_USDA=1.639
NC_035101.1	22523855	.	T	C	.	.	MAF_INRAE=24.167;MAF_USDA=14.706
NC_035101.1	22523943	.	A	G	.	.	MAF_USDA=2.459
NC_035101.1	22523951	.	C	A	.	.	MAF_USDA=22.941
NC_035101.1	22523954	.	C	G	.	.	MAF_INRAE=10.759;MAF_USDA=1.639
NC_035101.1	22523982	.	C	T	.	.	MAF_USDA=3.279
NC_035101.1	22524192	.	G	T	.	.	MAF_INRAE=10.833
NC_035101.1	22524212	.	C	G	.	.	MAF_INRAE=23.333
NC_035101.1	22524216	.	T	C	.	.	MAF_INRAE=23.333
NC_035101.1	22524244	.	T	C	.	.	MAF_INRAE=32.5
NC_035101.1	22524252	.	C	T	.	.	MAF_USDA=1.639
NC_035101.1	22524280	.	A	G	.	.	MAF_INRAE=39.167
NC_035101.1	22524281	.	C	T	.	.	MAF_INRAE=39.167
NC_035101.1	22524283	.	G	T	.	.	MAF_INRAE=39.167
NC_035101.1	22524307	.	G	A	.	.	MAF_INRAE=41.667
NC_035101.1	22524328	.	G	C	.	.	MAF_INRAE=45.833;MAF_USDA=35.417
NC_035101.1	22524352	.	T	C	.	.	MAF_USDA=1.639
NC_035101.1	22524364	.	T	A	.	.	MAF_INRAE=49.167
NC_035101.1	22524411	.	C	T	.	.	MAF_INRAE=44.167
NC_035101.1	22524441	.	C	G	.	.	MAF_INRAE=46.667
NC_035101.1	22524455	.	A	T	.	.	MAF_INRAE=45.0
NC_035101.1	22524493	.	C	G	.	.	MAF_INRAE=43.333
NC_035101.1	22524495	.	C	T	.	.	MAF_INRAE=7.5
NC_035101.1	22524499	.	C	A	.	.	MAF_INRAE=1.667
NC_035101.1	22524520	.	A	G	.	.	MAF_USDA=2.083
NC_035101.1	22524601	.	A	T	.	.	MAF_INRAE=17.5
NC_035101.1	22524629	.	C	T	.	.	MAF_USDA=1.639
NC_035101.1	22524733	.	G	T	.	.	MAF_INRAE=5.263;MAF_USDA=1.639
NC_035101.1	22524766	.	C	T	.	.	MAF_INRAE=41.667;MAF_USDA=12.941
NC_035101.1	22524769	.	C	A	.	.	MAF_USDA=3.279
NC_035101.1	22524802	.	A	C	.	.	MAF_INRAE=24.051;MAF_USDA=42.353
NC_035101.1	22524847	.	C	A	.	.	MAF_USDA=2.459
NC_035101.1	22524941	.	A	G	.	.	MAF_INRAE=5.263;MAF_USDA=7.377
NC_035101.1	22525132	.	C	T	.	.	MAF_USDA=3.529
NC_035101.1	22525314	.	G	A	.	.	MAF_USDA=5.294
NC_035101.1	22525429	.	G	A	.	.	MAF_INRAE=6.329;MAF_USDA=9.412
NC_035101.1	22525438	.	T	G	.	.	MAF_INRAE=5.263;MAF_USDA=9.016
NC_035101.1	22525495	.	A	G	.	.	MAF_INRAE=5.696;MAF_USDA=2.941
NC_035101.1	22525669	.	A	T	.	.	MAF_INRAE=24.051;MAF_USDA=41.765
NC_035101.1	22525820	.	T	C	.	.	MAF_USDA=2.353
NC_035101.1	22525853	.	A	G	.	.	MAF_INRAE=5.696;MAF_USDA=5.738
NC_035101.1	22525968	.	T	G	.	.	MAF_USDA=22.353
NC_035101.1	22526395	.	C	T	.	.	MAF_INRAE=11.392;MAF_USDA=10.417
NC_035101.1	22526565	.	C	T	.	.	MAF_INRAE=24.684;MAF_USDA=21.765
NC_035101.1	22526572	.	T	C	.	.	MAF_USDA=18.75
NC_035101.1	22526795	.	A	G	.	.	MAF_INRAE=5.696;MAF_USDA=24.118
NC_035101.1	22526812	.	T	A	.	.	MAF_USDA=4.098
NC_035101.1	22526852	.	A	T	.	.	MAF_INRAE=5.063;MAF_USDA=35.294
NC_035101.1	22526897	.	T	C	.	.	MAF_INRAE=5.696;MAF_USDA=24.706
NC_035101.1	22526900	.	T	G	.	.	MAF_USDA=2.459
NC_035101.1	22526955	.	C	T	.	.	MAF_INRAE=5.696;MAF_USDA=19.643
NC_035101.1	22526983	.	G	C	.	.	MAF_INRAE=5.263;MAF_USDA=8.197
NC_035101.1	22527063	.	C	T	.	.	MAF_USDA=2.083
NC_035101.1	22527097	.	G	A	.	.	MAF_INRAE=49.167
NC_035101.1	22527099	.	G	C	.	.	MAF_INRAE=11.667
NC_035101.1	22527171	.	G	T	.	.	MAF_INRAE=48.333
NC_035101.1	22527184	.	C	T	.	.	MAF_INRAE=3.165;MAF_USDA=8.197
NC_035101.1	22527198	.	C	G	.	.	MAF_USDA=4.918
NC_035101.1	22527223	.	T	C	.	.	MAF_INRAE=44.167
NC_035101.1	22527235	.	C	T	.	.	MAF_INRAE=48.333
NC_035101.1	22527259	.	A	G	.	.	MAF_INRAE=46.667
NC_035101.1	22527260	.	C	T	.	.	MAF_INRAE=46.667
NC_035101.1	22527262	.	G	T	.	.	MAF_INRAE=45.833
NC_035101.1	22527286	.	G	A	.	.	MAF_INRAE=44.167
NC_035101.1	22527304	.	C	A	.	.	MAF_USDA=1.639
NC_035101.1	22527343	.	A	T	.	.	MAF_INRAE=35.833
NC_035101.1	22527385	.	C	T	.	.	MAF_INRAE=10.833;MAF_USDA=7.647
NC_035101.1	22527390	.	C	T	.	.	MAF_INRAE=29.167
NC_035101.1	22527420	.	C	G	.	.	MAF_INRAE=18.333
NC_035101.1	22527434	.	A	T	.	.	MAF_INRAE=15.0
NC_035101.1	22527436	.	A	G	.	.	MAF_INRAE=18.333
NC_035101.1	22527457	.	C	T	.	.	MAF_INRAE=5.696
NC_035101.1	22527569	.	G	T	.	.	MAF_INRAE=22.5
NC_035101.1	22527580	.	T	A	.	.	MAF_USDA=39.583
NC_035101.1	22527581	.	A	T	.	.	MAF_USDA=43.75
NC_035101.1	22527582	.	C	T	.	.	MAF_USDA=16.667
NC_035101.1	22527588	.	T	G	.	.	MAF_INRAE=4.43
NC_035101.1	22527747	.	C	G	.	.	MAF_USDA=14.583
NC_035101.1	22527772	.	A	G	.	.	MAF_INRAE=46.667
NC_035101.1	22527786	.	G	C	.	.	MAF_INRAE=1.667
NC_035101.1	22527796	.	A	G	.	.	MAF_INRAE=1.667
NC_035101.1	22527805	.	C	A	.	.	MAF_INRAE=37.5
NC_035101.1	22527884	.	T	A	.	.	MAF_INRAE=1.667
NC_035101.1	22527919	.	C	A	.	.	MAF_INRAE=29.167
NC_035101.1	22527963	.	C	T	.	.	MAF_INRAE=2.632
NC_035101.1	22528015	.	C	A	.	.	MAF_USDA=5.294
NC_035101.1	22528046	.	G	T	.	.	MAF_INRAE=47.5;MAF_USDA=37.5
NC_035101.1	22528061	.	C	A	.	.	MAF_INRAE=37.5
NC_035101.1	22528141	.	C	A	.	.	MAF_USDA=1.639
NC_035101.1	22528237	.	T	G	.	.	MAF_INRAE=12.025;MAF_USDA=28.824
NC_035101.1	22528554	.	T	A	.	.	MAF_INRAE=5.263;MAF_USDA=8.197
NC_035101.1	22528559	.	C	T	.	.	MAF_INRAE=11.392;MAF_USDA=4.706
NC_035101.1	22528699	.	T	G	.	.	MAF_USDA=4.918
NC_035101.1	22528843	.	C	A	.	.	MAF_INRAE=22.152;MAF_USDA=43.529
NC_035101.1	22528846	.	C	A	.	.	MAF_USDA=2.083
NC_035101.1	22528861	.	A	G	.	.	MAF_USDA=3.279
NC_035101.1	22528958	.	T	C	.	.	MAF_INRAE=5.696;MAF_USDA=21.176
NC_035101.1	22529113	.	A	G	.	.	MAF_USDA=3.529
NC_035101.1	22529202	.	C	A	.	.	MAF_USDA=2.459
NC_035101.1	22529221	.	C	A	.	.	MAF_USDA=25.882
NC_035101.1	22529229	.	T	C	.	.	MAF_USDA=4.098
NC_035101.1	22529287	.	C	A	.	.	MAF_INRAE=11.392;MAF_USDA=4.118
NC_035101.1	22529306	.	T	C	.	.	MAF_INRAE=10.759;MAF_USDA=25.294
NC_035101.1	22529357	.	G	A	.	.	MAF_USDA=2.459
NC_035101.1	22529479	.	ATAGAATC	ATAGAATT	.	.	MAF_USDA=2.083
NC_035101.1	22529486	.	C	T	.	.	MAF_INRAE=4.167
NC_035101.1	22529561	.	C	T	.	.	MAF_INRAE=5.063
NC_035101.1	22529585	.	C	A	.	.	MAF_INRAE=7.595;MAF_USDA=6.471
NC_035101.1	22529654	.	G	A	.	.	MAF_INRAE=25.949;MAF_USDA=47.647
NC_035101.1	22529810	.	C	A	.	.	MAF_USDA=18.75
NC_035101.1	22529867	.	C	G	.	.	MAF_INRAE=32.278;MAF_USDA=34.118
NC_035101.1	22529881	.	A	G	.	.	MAF_INRAE=5.696;MAF_USDA=6.557
NC_035101.1	22529922	.	G	C	.	.	MAF_INRAE=12.658;MAF_USDA=15.882
NC_035101.1	22529949	.	A	C	.	.	MAF_USDA=18.75
NC_035101.1	22530009	.	T	G	.	.	MAF_USDA=5.882
NC_035101.1	22530024	.	A	G	.	.	MAF_INRAE=5.696
NC_035101.1	22530029	.	T	C	.	.	MAF_INRAE=4.43;MAF_USDA=14.118
NC_035101.1	22530223	.	T	C	.	.	MAF_USDA=2.459
NC_035101.1	22530290	.	C	A	.	.	MAF_INRAE=5.263;MAF_USDA=7.377
NC_035101.1	22530317	.	C	T	.	.	MAF_INRAE=15.0
NC_035101.1	22530374	.	C	T	.	.	MAF_USDA=3.279
NC_035101.1	22530398	.	G	C	.	.	MAF_INRAE=10.833;MAF_USDA=21.765
NC_035101.1	22530425	.	A	C	.	.	MAF_USDA=4.098
NC_035101.1	22530505	.	A	G	.	.	MAF_INRAE=11.392;MAF_USDA=10.0
NC_035101.1	22530620	.	A	G	.	.	MAF_INRAE=1.667
NC_035101.1	22530644	.	G	A	.	.	MAF_INRAE=5.833
NC_035101.1	22530695	.	G	T	.	.	MAF_INRAE=1.667
NC_035101.1	22530741	.	G	A	.	.	MAF_INRAE=13.333
NC_035101.1	22530766	.	C	T	.	.	MAF_USDA=2.459
NC_035101.1	22530779	.	T	A	.	.	MAF_INRAE=11.667
NC_035101.1	22530793	.	C	T	.	.	MAF_INRAE=1.667;MAF_USDA=1.639
NC_035101.1	22530809	.	C	A	.	.	MAF_USDA=4.167
NC_035101.1	22530812	.	G	T	.	.	MAF_USDA=4.167
NC_035101.1	22530863	.	G	T	.	.	MAF_INRAE=15.823;MAF_USDA=22.353
NC_035101.1	22530894	.	A	T	.	.	MAF_INRAE=7.5
NC_035101.1	22530917	.	A	C	.	.	MAF_INRAE=25.316
NC_035101.1	22530956	.	A	G	.	.	MAF_INRAE=30.833
NC_035101.1	22530973	.	T	C	.	.	MAF_USDA=12.295
NC_035101.1	22530989	.	C	A	.	.	MAF_INRAE=39.167
NC_035101.1	22531025	.	A	T	.	.	MAF_INRAE=40.0
NC_035101.1	22531108	.	T	C	.	.	MAF_INRAE=3.797;MAF_USDA=9.412
NC_035101.1	22531136	.	G	A	.	.	MAF_INRAE=35.0
NC_035101.1	22531142	.	T	G	.	.	MAF_INRAE=35.0
NC_035101.1	22531148	.	A	G	.	.	MAF_INRAE=32.5
NC_035101.1	22531172	.	C	A	.	.	MAF_USDA=1.639
NC_035101.1	22531222	.	C	T	.	.	MAF_USDA=16.667
NC_035101.1	22531243	.	T	G	.	.	MAF_INRAE=3.333;MAF_USDA=2.353
NC_035101.1	22531244	.	G	C	.	.	MAF_INRAE=3.333;MAF_USDA=1.765
NC_035101.1	22531245	.	C	A	.	.	MAF_INRAE=49.167
NC_035101.1	22531272	.	G	T	.	.	MAF_USDA=2.459
NC_035101.1	22531400	.	G	A	.	.	MAF_INRAE=10.0
NC_035101.1	22531415	.	A	G	.	.	MAF_INRAE=8.333
NC_035101.1	22531418	.	C	T	.	.	MAF_USDA=2.459
NC_035101.1	22531422	.	T	C	.	.	MAF_INRAE=7.5
NC_035101.1	22531427	.	G	A	.	.	MAF_INRAE=5.833
NC_035101.1	22531430	.	T	A	.	.	MAF_INRAE=5.0
NC_035101.1	22531502	.	T	G	.	.	MAF_USDA=3.279
NC_035101.1	22531507	.	T	G	.	.	MAF_USDA=1.639
NC_035101.1	22531748	.	A	T	.	.	MAF_USDA=4.098
NC_035101.1	22531750	.	G	A	.	.	MAF_INRAE=5.263;MAF_USDA=8.197
NC_035101.1	22531802	.	T	A	.	.	MAF_USDA=1.639
NC_035101.1	22531945	.	C	A	.	.	MAF_INRAE=4.43
NC_035101.1	22531949	.	C	T	.	.	MAF_USDA=2.941
NC_035101.1	22532044	.	G	T	.	.	MAF_INRAE=4.43;MAF_USDA=12.353
NC_035101.1	22532105	.	T	C	.	.	MAF_USDA=2.459
NC_035101.1	22532125	.	T	C	.	.	MAF_USDA=2.459
NC_035101.1	22532152	.	C	A	.	.	MAF_INRAE=10.759
NC_035101.1	22532164	.	C	A	.	.	MAF_INRAE=10.759
NC_035101.1	22532165	.	A	G	.	.	MAF_USDA=1.639
NC_035101.1	22532171	.	A	G	.	.	MAF_INRAE=10.759
NC_035101.1	22532191	.	A	C	.	.	MAF_INRAE=11.392;MAF_USDA=4.706
NC_035101.1	22532277	.	G	A	.	.	MAF_USDA=2.941
NC_035101.1	22532279	.	T	A	.	.	MAF_INRAE=5.063;MAF_USDA=1.639
NC_035101.1	22532406	.	C	A	.	.	MAF_INRAE=15.823;MAF_USDA=21.176
NC_035101.1	22532444	.	T	A	.	.	MAF_INRAE=10.0;MAF_USDA=20.588
NC_035101.1	22532452	.	C	T	.	.	MAF_INRAE=10.0;MAF_USDA=21.176
NC_035101.1	22532469	.	A	T	.	.	MAF_INRAE=9.167;MAF_USDA=19.412
NC_035101.1	22532480	.	A	G	.	.	MAF_INRAE=9.167;MAF_USDA=18.824
NC_035101.1	22532495	.	G	A	.	.	MAF_INRAE=7.5;MAF_USDA=19.412
NC_035101.1	22532500	.	G	T	.	.	MAF_USDA=3.279
NC_035101.1	22532513	.	A	G	.	.	MAF_USDA=4.167
NC_035101.1	22532555	.	A	G	.	.	MAF_INRAE=3.797;MAF_USDA=12.295
NC_035101.1	22532564	.	A	G	.	.	MAF_INRAE=15.19;MAF_USDA=20.588
NC_035101.1	22532630	.	G	C	.	.	MAF_INRAE=4.43;MAF_USDA=12.353
NC_035101.1	22532682	.	A	T	.	.	MAF_INRAE=2.5;MAF_USDA=2.083
NC_035101.1	22532783	.	A	C	.	.	MAF_INRAE=1.667;MAF_USDA=6.557
NC_035101.1	22532839	.	G	C	.	.	MAF_INRAE=15.789;MAF_USDA=1.639
NC_035101.1	22533109	.	T	A	.	.	MAF_INRAE=11.392;MAF_USDA=9.836
NC_035101.1	22533239	.	C	T	.	.	MAF_INRAE=10.127;MAF_USDA=3.529
NC_035101.1	22533255	.	T	G	.	.	MAF_INRAE=5.696
NC_035101.1	22533294	.	C	G	.	.	MAF_USDA=11.765
NC_035101.1	22533307	.	G	A	.	.	MAF_INRAE=1.667
NC_035101.1	22533323	.	A	C	.	.	MAF_INRAE=1.667;MAF_USDA=1.639
NC_035101.1	22533325	.	T	G	.	.	MAF_INRAE=1.667;MAF_USDA=1.639
NC_035101.1	22533347	.	C	A	.	.	MAF_INRAE=3.165;MAF_USDA=12.353
NC_035101.1	22533379	.	C	A	.	.	MAF_USDA=18.75
NC_035101.1	22533385	.	C	G	.	.	MAF_USDA=9.016
NC_035101.1	22533386	.	G	A	.	.	MAF_USDA=9.016
NC_035101.1	22533455	.	C	G	.	.	MAF_USDA=7.377
NC_035101.1	22533482	.	A	C	.	.	MAF_INRAE=5.833;MAF_USDA=29.167
NC_035101.1	22533562	.	G	A	.	.	MAF_INRAE=2.5;MAF_USDA=5.738
NC_035101.1	22533569	.	C	T	.	.	MAF_USDA=3.279
NC_035101.1	22533593	.	C	T	.	.	MAF_INRAE=13.333;MAF_USDA=24.096
NC_035101.1	22533598	.	C	T	.	.	MAF_INRAE=2.5;MAF_USDA=7.627
NC_035101.1	22533722	.	T	C	.	.	MAF_USDA=3.279
NC_035101.1	22533784	.	G	C	.	.	MAF_USDA=2.941
NC_035101.1	22533821	.	A	T	.	.	MAF_INRAE=6.667;MAF_USDA=12.805
NC_035101.1	22533856	.	C	G	.	.	MAF_USDA=2.083
NC_035101.1	22533876	.	G	A	.	.	MAF_INRAE=2.5;MAF_USDA=7.627
NC_035101.1	22533922	.	C	T	.	.	MAF_USDA=2.083
NC_035101.1	22533949	.	G	A	.	.	MAF_USDA=3.529
NC_035101.1	22534031	.	G	A	.	.	MAF_INRAE=5.833;MAF_USDA=3.571
NC_035101.1	22534159	.	C	A	.	.	MAF_INRAE=5.833;MAF_USDA=27.711
NC_035101.1	22534166	.	G	A	.	.	MAF_USDA=1.667
NC_035101.1	22534170	.	C	T	.	.	MAF_INRAE=2.5
NC_035101.1	22534298	.	G	A	.	.	MAF_USDA=4.237
NC_035101.1	22534411	.	G	C	.	.	MAF_USDA=10.417
NC_035101.1	22534444	.	T	A	.	.	MAF_INRAE=6.667;MAF_USDA=3.571
NC_035101.1	22534506	.	A	G	.	.	MAF_INRAE=23.333;MAF_USDA=30.12
NC_035101.1	22534538	.	G	A	.	.	MAF_INRAE=1.667;MAF_USDA=4.237
NC_035101.1	22534550	.	T	G	.	.	MAF_INRAE=4.167;MAF_USDA=7.831
NC_035101.1	22534673	.	G	T	.	.	MAF_USDA=2.41
NC_035101.1	22534793	.	G	A	.	.	MAF_USDA=1.695
NC_035101.1	22534895	.	G	C	.	.	MAF_USDA=1.695
NC_035101.1	22534908	.	G	T	.	.	MAF_USDA=18.75
NC_035101.1	22534964	.	C	T	.	.	MAF_INRAE=2.5;MAF_USDA=7.627
NC_035101.1	22535012	.	C	T	.	.	MAF_INRAE=2.5
NC_035101.1	22535050	.	T	G	.	.	MAF_INRAE=2.5
NC_035101.1	22535107	.	A	T	.	.	MAF_USDA=2.083
NC_035101.1	22535158	.	G	T	.	.	MAF_USDA=10.417
NC_035101.1	22535243	.	A	T	.	.	MAF_INRAE=2.5;MAF_USDA=7.759
NC_035101.1	22535391	.	G	T	.	.	MAF_INRAE=1.667;MAF_USDA=1.695
NC_035101.1	22535459	.	G	A	.	.	MAF_INRAE=6.667;MAF_USDA=12.651
NC_035101.1	22535533	.	A	C	.	.	MAF_INRAE=2.5;MAF_USDA=5.932
NC_035101.1	22535537	.	T	A	.	.	MAF_INRAE=4.167;MAF_USDA=7.229
NC_035101.1	22535647	.	G	T	.	.	MAF_INRAE=4.43;MAF_USDA=2.5
NC_035101.1	22535741	.	A	C	.	.	MAF_USDA=2.542
NC_035101.1	22535752	.	T	A	.	.	MAF_INRAE=4.167;MAF_USDA=6.627
NC_035101.1	22535753	.	T	G	.	.	MAF_USDA=8.434
NC_035101.1	22535754	.	T	A	.	.	MAF_INRAE=4.167;MAF_USDA=6.627
NC_035101.1	22535757	.	T	C	.	.	MAF_INRAE=4.167;MAF_USDA=7.627
NC_035101.1	22535760	.	A	T	.	.	MAF_INRAE=2.5;MAF_USDA=3.614
NC_035101.1	22535805	.	C	A	.	.	MAF_INRAE=4.167;MAF_USDA=6.471
NC_035101.1	22535883	.	T	C	.	.	MAF_USDA=6.667
NC_035101.1	22535887	.	G	T	.	.	MAF_USDA=10.0
NC_035101.1	22535919	.	C	T	.	.	MAF_USDA=5.738
NC_035101.1	22536030	.	C	T	.	.	MAF_USDA=3.39
NC_035101.1	22536040	.	T	A	.	.	MAF_USDA=3.012
NC_035101.1	22536435	.	A	T	.	.	MAF_INRAE=4.167;MAF_USDA=6.627
NC_035101.1	22536557	.	G	T	.	.	MAF_USDA=5.085
NC_035101.1	22536578	.	T	C	.	.	MAF_INRAE=3.333;MAF_USDA=6.627
NC_035101.1	22536588	.	A	G	.	.	MAF_USDA=3.39
NC_035101.1	22536651	.	C	T	.	.	MAF_USDA=4.918
NC_035101.1	22536829	.	T	C	.	.	MAF_USDA=20.833
NC_035101.1	22536852	.	C	T	.	.	MAF_INRAE=10.759
NC_035101.1	22536915	.	A	G	.	.	MAF_INRAE=11.667;MAF_USDA=40.0
NC_035101.1	22537011	.	G	C	.	.	MAF_USDA=2.083
NC_035101.1	22537281	.	A	C	.	.	MAF_INRAE=4.43;MAF_USDA=8.235
NC_035101.1	22537300	.	C	T	.	.	MAF_INRAE=4.43;MAF_USDA=8.824
NC_035101.1	22537302	.	G	A	.	.	MAF_INRAE=4.167;MAF_USDA=8.824
NC_035101.1	22537350	.	T	C	.	.	MAF_USDA=4.918
NC_035101.1	22537383	.	G	T	.	.	MAF_INRAE=4.43;MAF_USDA=2.459
NC_035101.1	22537469	.	C	T	.	.	MAF_USDA=10.588
NC_035101.1	22537486	.	C	G	.	.	MAF_INRAE=5.0;MAF_USDA=10.588
NC_035101.1	22537596	.	T	A	.	.	MAF_USDA=4.167
NC_035101.1	22537629	.	A	G	.	.	MAF_INRAE=24.167;MAF_USDA=15.882
NC_035101.1	22537632	.	A	G	.	.	MAF_INRAE=24.167;MAF_USDA=21.176
NC_035101.1	22537818	.	T	C	.	.	MAF_INRAE=2.5
NC_035101.1	22537820	.	T	A	.	.	MAF_INRAE=2.5
NC_035101.1	22537821	.	T	G	.	.	MAF_INRAE=2.5
NC_035101.1	22537830	.	T	C	.	.	MAF_INRAE=2.5
NC_035101.1	22537832	.	A	C	.	.	MAF_INRAE=2.5
NC_035101.1	22537836	.	C	T	.	.	MAF_INRAE=2.5
NC_035101.1	22538100	.	C	T	.	.	MAF_USDA=1.765
NC_035101.1	22538519	.	C	T	.	.	MAF_USDA=4.098
NC_035101.1	22538679	.	T	C	.	.	MAF_INRAE=10.759;MAF_USDA=2.941
NC_035101.1	22538700	.	T	C	.	.	MAF_INRAE=11.392;MAF_USDA=4.118
NC_035101.1	22538756	.	G	A	.	.	MAF_USDA=1.639
NC_035101.1	22538805	.	T	A	.	.	MAF_INRAE=3.333
NC_035101.1	22538813	.	T	C	.	.	MAF_INRAE=3.797;MAF_USDA=8.824
NC_035101.1	22538826	.	T	C	.	.	MAF_INRAE=4.43;MAF_USDA=1.639
NC_035101.1	22538830	.	T	A	.	.	MAF_INRAE=3.333
NC_035101.1	22538834	.	G	A	.	.	MAF_INRAE=3.333
NC_035101.1	22538836	.	C	A	.	.	MAF_USDA=1.639
NC_035101.1	22538841	.	A	T	.	.	MAF_INRAE=6.667
NC_035101.1	22538874	.	G	A	.	.	MAF_USDA=5.738
NC_035101.1	22538916	.	A	G	.	.	MAF_USDA=18.033
NC_035101.1	22538954	.	T	A	.	.	MAF_USDA=17.213
NC_035101.1	22538958	.	C	T	.	.	MAF_USDA=4.098
NC_035101.1	22538991	.	C	G	.	.	MAF_USDA=1.639
NC_035101.1	22539004	.	A	C	.	.	MAF_INRAE=8.861;MAF_USDA=12.353
NC_035101.1	22539047	.	T	C	.	.	MAF_USDA=3.279
NC_035101.1	22539063	.	A	G	.	.	MAF_INRAE=4.43;MAF_USDA=1.639
NC_035101.1	22539120	.	T	G	.	.	MAF_INRAE=1.667
NC_035101.1	22539126	.	C	T	.	.	MAF_INRAE=1.667
NC_035101.1	22539127	.	T	A	.	.	MAF_INRAE=1.667
NC_035101.1	22539136	.	C	G	.	.	MAF_INRAE=15.833
NC_035101.1	22539144	.	A	C	.	.	MAF_INRAE=8.861;MAF_USDA=11.475
NC_035101.1	22539198	.	A	G	.	.	MAF_INRAE=1.667
NC_035101.1	22539209	.	A	T	.	.	MAF_INRAE=8.861;MAF_USDA=12.941
NC_035101.1	22539281	.	A	C	.	.	MAF_INRAE=4.43;MAF_USDA=10.588
NC_035101.1	22539285	.	C	T	.	.	MAF_INRAE=5.833;MAF_USDA=12.941
NC_035101.1	22539289	.	G	A	.	.	MAF_USDA=3.279
NC_035101.1	22539330	.	G	T	.	.	MAF_INRAE=31.013;MAF_USDA=28.235
NC_035101.1	22539385	.	G	A	.	.	MAF_INRAE=10.759;MAF_USDA=27.647
NC_035101.1	22539392	.	G	A	.	.	MAF_USDA=1.639
NC_035101.1	22539529	.	T	C	.	.	MAF_USDA=7.377
NC_035101.1	22539546	.	G	A	.	.	MAF_USDA=3.279
NC_035101.1	22539572	.	G	A	.	.	MAF_INRAE=8.861;MAF_USDA=13.529
NC_035101.1	22539579	.	T	C	.	.	MAF_USDA=3.279
NC_035101.1	22539583	.	A	G	.	.	MAF_INRAE=8.861;MAF_USDA=4.167
NC_035101.1	22539593	.	G	C	.	.	MAF_INRAE=4.43
NC_035101.1	22539605	.	C	G	.	.	MAF_INRAE=5.263;MAF_USDA=8.197
NC_035101.1	22539648	.	T	C	.	.	MAF_USDA=4.918
NC_035101.1	22539859	.	A	G	.	.	MAF_INRAE=5.0;MAF_USDA=8.824
NC_035101.1	22539925	.	C	T	.	.	MAF_INRAE=6.667;MAF_USDA=10.417
NC_035101.1	22539962	.	G	A	.	.	MAF_INRAE=3.333;MAF_USDA=2.083
NC_035101.1	22540007	.	G	A	.	.	MAF_INRAE=13.333;MAF_USDA=43.75
NC_035101.1	22540058	.	G	A	.	.	MAF_INRAE=1.667
NC_035101.1	22540453	.	A	G	.	.	MAF_INRAE=2.5
NC_035101.1	22540524	.	A	T	.	.	MAF_USDA=8.333
NC_035101.1	22540559	.	C	G	.	.	MAF_INRAE=2.5
NC_035101.1	22540611	.	A	G	.	.	MAF_INRAE=3.333
NC_035101.1	22540627	.	G	A	.	.	MAF_INRAE=2.5;MAF_USDA=1.639
NC_035101.1	22540669	.	T	C	.	.	MAF_USDA=5.0
NC_035101.1	22540677	.	G	T	.	.	MAF_INRAE=2.5
NC_035101.1	22540705	.	A	G	.	.	MAF_INRAE=5.833;MAF_USDA=8.434
NC_035101.1	22540789	.	A	C	.	.	MAF_USDA=8.333
NC_035101.1	22540820	.	G	C	.	.	MAF_INRAE=5.063;MAF_USDA=6.034
NC_035101.1	22540834	.	T	A	.	.	MAF_INRAE=5.696;MAF_USDA=6.627
NC_035101.1	22540837	.	G	C	.	.	MAF_INRAE=2.5;MAF_USDA=5.932
NC_035101.1	22540849	.	A	G	.	.	MAF_INRAE=6.329;MAF_USDA=10.0
NC_035101.1	22540861	.	G	A	.	.	MAF_INRAE=6.329;MAF_USDA=11.765
NC_035101.1	22540864	.	A	G	.	.	MAF_INRAE=3.333;MAF_USDA=13.934
NC_035101.1	22540872	.	A	C	.	.	MAF_INRAE=6.329;MAF_USDA=11.765
NC_035101.1	22540874	.	C	G	.	.	MAF_INRAE=3.333;MAF_USDA=12.353
NC_035101.1	22540952	.	C	A	.	.	MAF_INRAE=4.43;MAF_USDA=3.279
NC_035101.1	22541019	.	C	A	.	.	MAF_USDA=1.639
NC_035101.1	22541103	.	G	A	.	.	MAF_USDA=2.353
NC_035101.1	22541211	.	G	A	.	.	MAF_USDA=2.5
NC_035101.1	22541245	.	A	G	.	.	MAF_INRAE=8.861;MAF_USDA=16.667
NC_035101.1	22541271	.	G	T	.	.	MAF_USDA=4.098
NC_035101.1	22541346	.	A	T	.	.	MAF_INRAE=8.861;MAF_USDA=16.471
NC_035101.1	22541378	.	G	A	.	.	MAF_INRAE=8.861;MAF_USDA=17.059
NC_035101.1	22541487	.	G	C	.	.	MAF_USDA=1.639
NC_035101.1	22541532	.	T	C	.	.	MAF_USDA=2.941
NC_035101.1	22541579	.	T	A	.	.	MAF_USDA=1.639
NC_035101.1	22541608	.	T	A	.	.	MAF_USDA=2.941
NC_035101.1	22541611	.	T	G	.	.	MAF_INRAE=7.595;MAF_USDA=7.647
NC_035101.1	22541677	.	C	A	.	.	MAF_INRAE=4.43;MAF_USDA=8.197
NC_035101.1	22541749	.	C	T	.	.	MAF_INRAE=12.5
NC_035101.1	22541754	.	G	A	.	.	MAF_INRAE=12.5
NC_035101.1	22541756	.	A	G	.	.	MAF_INRAE=12.5
NC_035101.1	22541761	.	C	T	.	.	MAF_INRAE=20.0
NC_035101.1	22541764	.	A	G	.	.	MAF_INRAE=21.667
NC_035101.1	22541770	.	T	C	.	.	MAF_INRAE=21.667
NC_035101.1	22541772	.	A	G	.	.	MAF_INRAE=21.667
NC_035101.1	22541773	.	A	T	.	.	MAF_INRAE=21.667
NC_035101.1	22541776	.	G	A	.	.	MAF_INRAE=21.667
NC_035101.1	22541797	.	G	A	.	.	MAF_INRAE=21.667
NC_035101.1	22541816	.	C	A	.	.	MAF_USDA=4.098
NC_035101.1	22541854	.	C	G	.	.	MAF_INRAE=6.667;MAF_USDA=4.706
NC_035101.1	22541878	.	T	A	.	.	MAF_INRAE=21.667
NC_035101.1	22541886	.	C	T	.	.	MAF_INRAE=20.0;MAF_USDA=43.75
NC_035101.1	22541907	.	G	A	.	.	MAF_INRAE=14.167;MAF_USDA=45.833
NC_035101.1	22541929	.	A	G	.	.	MAF_USDA=2.353
NC_035101.1	22541962	.	C	T	.	.	MAF_INRAE=6.667
NC_035101.1	22541981	.	G	A	.	.	MAF_USDA=8.333
NC_035101.1	22542027	.	T	A	.	.	MAF_INRAE=11.667
NC_035101.1	22542044	.	C	T	.	.	MAF_INRAE=2.632
NC_035101.1	22542061	.	C	G	.	.	MAF_INRAE=12.5
NC_035101.1	22542066	.	T	A	.	.	MAF_INRAE=2.632;MAF_USDA=7.377
NC_035101.1	22542071	.	C	T	.	.	MAF_INRAE=7.5
NC_035101.1	22542081	.	G	A	.	.	MAF_INRAE=7.5
NC_035101.1	22542088	.	G	T	.	.	MAF_INRAE=7.5
NC_035101.1	22542104	.	A	G	.	.	MAF_USDA=3.279
NC_035101.1	22542107	.	G	T	.	.	MAF_USDA=4.167
NC_035101.1	22542124	.	A	T	.	.	MAF_USDA=7.377
NC_035101.1	22542137	.	T	A	.	.	MAF_INRAE=6.329
NC_035101.1	22542155	.	A	T	.	.	MAF_USDA=2.459
NC_035101.1	22542289	.	T	G	.	.	MAF_USDA=4.118
NC_035101.1	22542290	.	A	G	.	.	MAF_INRAE=5.063
NC_035101.1	22542313	.	C	G	.	.	MAF_USDA=4.118
NC_035101.1	22542351	.	T	C	.	.	MAF_USDA=1.639
NC_035101.1	22542380	.	C	T	.	.	MAF_INRAE=22.152;MAF_USDA=13.529
NC_035101.1	22542410	.	A	T	.	.	MAF_INRAE=12.658;MAF_USDA=10.588
NC_035101.1	22542427	.	T	C	.	.	MAF_INRAE=5.696;MAF_USDA=6.557
NC_035101.1	22542559	.	C	T	.	.	MAF_USDA=1.639
NC_035101.1	22542683	.	T	C	.	.	MAF_INRAE=10.127;MAF_USDA=19.672
NC_035101.1	22542689	.	A	G	.	.	MAF_USDA=2.941
NC_035101.1	22542778	.	T	A	.	.	MAF_INRAE=5.063
NC_035101.1	22542927	.	G	A	.	.	MAF_USDA=12.941
NC_035101.1	22542935	.	G	T	.	.	MAF_USDA=1.639
NC_035101.1	22542958	.	C	G	.	.	MAF_INRAE=13.333;MAF_USDA=28.824
NC_035101.1	22543062	.	C	A	.	.	MAF_USDA=13.115
NC_035101.1	22543089	.	C	T	.	.	MAF_INRAE=1.667
NC_035101.1	22543110	.	A	C	.	.	MAF_INRAE=1.667
NC_035101.1	22543113	.	G	A	.	.	MAF_INRAE=8.333;MAF_USDA=16.667
NC_035101.1	22543213	.	A	G	.	.	MAF_USDA=2.083
NC_035101.1	22543214	.	C	T	.	.	MAF_INRAE=1.667
NC_035101.1	22543339	.	C	T	.	.	MAF_INRAE=3.797;MAF_USDA=4.167
NC_035101.1	22543349	.	C	A	.	.	MAF_USDA=4.167
NC_035101.1	22543378	.	G	A	.	.	MAF_INRAE=1.667;MAF_USDA=3.333
NC_035101.1	22543412	.	G	T	.	.	MAF_INRAE=22.785;MAF_USDA=25.0
NC_035101.1	22543414	.	T	C	.	.	MAF_INRAE=13.333;MAF_USDA=25.904
NC_035101.1	22543438	.	G	T	.	.	MAF_USDA=8.475
NC_035101.1	22543446	.	G	A	.	.	MAF_INRAE=4.43
NC_035101.1	22543514	.	G	T	.	.	MAF_USDA=2.459
NC_035101.1	22543605	.	C	A	.	.	MAF_INRAE=3.797
NC_035101.1	22543629	.	A	C	.	.	MAF_USDA=18.75
NC_035101.1	22543674	.	A	C	.	.	MAF_USDA=4.167
NC_035101.1	22543728	.	T	C	.	.	MAF_INRAE=2.5
NC_035101.1	22543748	.	G	T	.	.	MAF_USDA=1.639
NC_035101.1	22543785	.	T	A	.	.	MAF_INRAE=10.127
NC_035101.1	22543839	.	T	C	.	.	MAF_INRAE=11.392;MAF_USDA=6.471
NC_035101.1	22543860	.	C	T	.	.	MAF_INRAE=11.392
NC_035101.1	22543957	.	G	T	.	.	MAF_INRAE=5.696
NC_035101.1	22544187	.	T	G	.	.	MAF_INRAE=15.823;MAF_USDA=16.667
NC_035101.1	22544192	.	T	G	.	.	MAF_INRAE=10.127
NC_035101.1	22544307	.	G	A	.	.	MAF_INRAE=5.696
NC_035101.1	22544631	.	G	A	.	.	MAF_INRAE=11.392
NC_035101.1	22544647	.	T	C	.	.	MAF_USDA=2.083
NC_035101.1	22544676	.	C	T	.	.	MAF_INRAE=5.696
NC_035101.1	22544880	.	T	C	.	.	MAF_USDA=2.083
NC_035101.1	22544916	.	C	G	.	.	MAF_USDA=6.25
NC_035101.1	22545036	.	C	A	.	.	MAF_USDA=2.083
NC_035101.1	22545057	.	A	G	.	.	MAF_INRAE=5.063
NC_035101.1	22545083	.	G	T	.	.	MAF_USDA=2.083
NC_035101.1	22545092	.	T	G	.	.	MAF_INRAE=22.152;MAF_USDA=20.833
NC_035101.1	22545099	.	A	G	.	.	MAF_INRAE=22.152;MAF_USDA=20.833
NC_035101.1	22545102	.	C	A	.	.	MAF_INRAE=10.833;MAF_USDA=20.833
NC_035101.1	22545111	.	G	A	.	.	MAF_INRAE=22.152;MAF_USDA=20.833
NC_035101.1	22545129	.	T	G	.	.	MAF_INRAE=22.152;MAF_USDA=14.583
NC_035101.1	22545162	.	T	A	.	.	MAF_INRAE=22.152;MAF_USDA=20.833
NC_035101.1	22545165	.	A	G	.	.	MAF_INRAE=10.833;MAF_USDA=20.833
NC_035101.1	22545167	.	T	C	.	.	MAF_INRAE=10.833;MAF_USDA=20.833
NC_035101.1	22545179	.	A	G	.	.	MAF_USDA=16.667
NC_035101.1	22545183	.	C	T	.	.	MAF_INRAE=17.089;MAF_USDA=14.583
NC_035101.1	22545186	.	C	G	.	.	MAF_INRAE=4.43
NC_035101.1	22545187	.	G	C	.	.	MAF_INRAE=2.5
NC_035101.1	22545198	.	A	G	.	.	MAF_USDA=14.583
NC_035101.1	22545225	.	A	G	.	.	MAF_USDA=16.667
NC_035101.1	22545338	.	A	C	.	.	MAF_INRAE=34.177;MAF_USDA=20.833
NC_035101.1	22545345	.	C	T	.	.	MAF_INRAE=17.089;MAF_USDA=10.417
NC_035101.1	22545366	.	C	T	.	.	MAF_USDA=4.167
NC_035101.1	22545387	.	A	G	.	.	MAF_INRAE=39.167;MAF_USDA=29.167
NC_035101.1	22545390	.	T	C	.	.	MAF_INRAE=5.063
NC_035101.1	22545460	.	G	T	.	.	MAF_INRAE=4.43
NC_035101.1	22545469	.	T	C	.	.	MAF_USDA=4.167
NC_035101.1	22545528	.	T	G	.	.	MAF_USDA=12.5
NC_035101.1	22545529	.	G	A	.	.	MAF_USDA=18.75
NC_035101.1	22545602	.	C	A	.	.	MAF_INRAE=21.519;MAF_USDA=22.917
NC_035101.1	22545747	.	T	C	.	.	MAF_USDA=47.917
NC_035101.1	22546885	.	T	C	.	.	MAF_USDA=18.75
NC_035101.1	22547145	.	T	G	.	.	MAF_INRAE=16.456;MAF_USDA=20.833
NC_035101.1	22547203	.	G	A	.	.	MAF_USDA=6.25
NC_035101.1	22547279	.	G	T	.	.	MAF_USDA=2.083
NC_035101.1	22547309	.	T	G	.	.	MAF_INRAE=22.152;MAF_USDA=29.167
NC_035101.1	22547319	.	G	A	.	.	MAF_INRAE=5.063
NC_035101.1	22547349	.	A	C	.	.	MAF_INRAE=16.456;MAF_USDA=20.833
NC_035101.1	22547384	.	C	T	.	.	MAF_INRAE=16.456;MAF_USDA=20.833
NC_035101.1	22547391	.	C	A	.	.	MAF_INRAE=16.456;MAF_USDA=20.833
NC_035101.1	22547451	.	C	A	.	.	MAF_INRAE=5.263
NC_035101.1	22547472	.	A	T	.	.	MAF_INRAE=5.063
NC_035101.1	22547544	.	TAC	TAT	.	.	MAF_USDA=20.833
NC_035101.1	22547546	.	C	T	.	.	MAF_INRAE=16.456
NC_035101.1	22547560	.	C	T	.	.	MAF_USDA=6.25
NC_035101.1	22547566	.	A	C	.	.	MAF_USDA=29.167
NC_035101.1	22547567	.	T	A	.	.	MAF_USDA=20.833
NC_035101.1	22547569	.	G	T	.	.	MAF_USDA=20.833
NC_035101.1	22547585	.	C	A	.	.	MAF_INRAE=11.392;MAF_USDA=14.583
NC_035101.1	22547771	.	G	T	.	.	MAF_INRAE=5.063
NC_035101.1	22547773	.	A	G	.	.	MAF_INRAE=1.667
NC_035101.1	22547792	.	C	A	.	.	MAF_INRAE=2.5
NC_035101.1	22547801	.	C	A	.	.	MAF_INRAE=19.167
NC_035101.1	22547852	.	G	A	.	.	MAF_INRAE=16.456;MAF_USDA=20.833
NC_035101.1	22547853	.	A	T	.	.	MAF_INRAE=8.333;MAF_USDA=20.833
NC_035101.1	22547901	.	T	C	.	.	MAF_INRAE=5.263;MAF_USDA=7.627
NC_035101.1	22547919	.	C	T	.	.	MAF_INRAE=5.063;MAF_USDA=6.78
NC_035101.1	22548062	.	G	A	.	.	MAF_INRAE=8.333;MAF_USDA=19.277
NC_035101.1	22548124	.	G	T	.	.	MAF_INRAE=5.263
NC_035101.1	22548131	.	C	T	.	.	MAF_INRAE=8.333;MAF_USDA=14.583
NC_035101.1	22548233	.	A	G	.	.	MAF_USDA=2.083
NC_035101.1	22548270	.	G	A	.	.	MAF_USDA=4.098
NC_035101.1	22548283	.	G	T	.	.	MAF_INRAE=12.658;MAF_USDA=5.294
NC_035101.1	22548390	.	T	G	.	.	MAF_USDA=2.542
NC_035101.1	22548435	.	G	T	.	.	MAF_INRAE=15.823;MAF_USDA=20.833
NC_035101.1	22548482	.	G	A	.	.	MAF_USDA=4.918
NC_035101.1	22548554	.	C	A	.	.	MAF_USDA=20.588
NC_035101.1	22548651	.	T	G	.	.	MAF_USDA=3.333
NC_035101.1	22548662	.	T	A	.	.	MAF_INRAE=10.0;MAF_USDA=18.75
NC_035101.1	22548670	.	A	C	.	.	MAF_INRAE=10.0;MAF_USDA=8.235
NC_035101.1	22548725	.	A	G	.	.	MAF_USDA=22.619
NC_035101.1	22548739	.	C	A	.	.	MAF_INRAE=2.5
NC_035101.1	22548740	.	A	C	.	.	MAF_INRAE=2.5
NC_035101.1	22548762	.	C	G	.	.	MAF_INRAE=4.167;MAF_USDA=11.765
NC_035101.1	22548788	.	C	A	.	.	MAF_USDA=7.377
NC_035101.1	22548836	.	C	A	.	.	MAF_INRAE=8.333;MAF_USDA=18.824
NC_035101.1	22548973	.	G	A	.	.	MAF_USDA=1.639
NC_035101.1	22549095	.	G	A	.	.	MAF_INRAE=5.696;MAF_USDA=5.882
NC_035101.1	22549122	.	T	C	.	.	MAF_USDA=27.059
NC_035101.1	22549300	.	C	T	.	.	MAF_INRAE=1.667
NC_035101.1	22549384	.	C	T	.	.	MAF_USDA=4.918
NC_035101.1	22549407	.	T	G	.	.	MAF_USDA=1.639
NC_035101.1	22549465	.	T	G	.	.	MAF_USDA=4.167
NC_035101.1	22549481	.	G	A	.	.	MAF_INRAE=17.722;MAF_USDA=18.824
NC_035101.1	22549510	.	C	T	.	.	MAF_INRAE=17.722;MAF_USDA=20.0
NC_035101.1	22549658	.	A	T	.	.	MAF_USDA=4.167
NC_035101.1	22549739	.	C	T	.	.	MAF_INRAE=11.667;MAF_USDA=12.805
NC_035101.1	22549829	.	G	T	.	.	MAF_USDA=5.085
NC_035101.1	22550019	.	A	C	.	.	MAF_USDA=7.759
NC_035101.1	22550035	.	G	A	.	.	MAF_INRAE=1.667
NC_035101.1	22550043	.	C	A	.	.	MAF_USDA=4.31
NC_035101.1	22550070	.	G	A	.	.	MAF_INRAE=14.167;MAF_USDA=45.122
NC_035101.1	22550072	.	G	A	.	.	MAF_USDA=11.207
NC_035101.1	22550081	.	T	A	.	.	MAF_USDA=4.31
NC_035101.1	22550105	.	T	C	.	.	MAF_INRAE=11.667;MAF_USDA=21.341
NC_035101.1	22550117	.	T	G	.	.	MAF_USDA=5.172
NC_035101.1	22550150	.	G	A	.	.	MAF_USDA=3.448
NC_035101.1	22550192	.	A	G	.	.	MAF_INRAE=11.667;MAF_USDA=12.195
NC_035101.1	22550290	.	A	C	.	.	MAF_INRAE=11.667;MAF_USDA=12.805
NC_035101.1	22550325	.	A	C	.	.	MAF_INRAE=11.667;MAF_USDA=20.833
NC_035101.1	22550328	.	C	T	.	.	MAF_USDA=6.034
NC_035101.1	22550346	.	G	A	.	.	MAF_INRAE=11.667;MAF_USDA=21.951
NC_035101.1	22550351	.	G	T	.	.	MAF_INRAE=11.667;MAF_USDA=20.732
NC_035101.1	22550357	.	C	A	.	.	MAF_USDA=6.034
NC_035101.1	22550441	.	A	C	.	.	MAF_INRAE=2.5;MAF_USDA=40.244
NC_035101.1	22550463	.	G	T	.	.	MAF_INRAE=11.667;MAF_USDA=13.415
NC_035101.1	22550469	.	T	C	.	.	MAF_USDA=7.317
NC_035101.1	22550505	.	C	A	.	.	MAF_USDA=23.276
NC_035101.1	22550510	.	G	C	.	.	MAF_INRAE=11.667;MAF_USDA=28.659
NC_035101.1	22550511	.	T	C	.	.	MAF_INRAE=11.667;MAF_USDA=12.195
NC_035101.1	22550518	.	A	G	.	.	MAF_USDA=23.276
NC_035101.1	22550541	.	G	T	.	.	MAF_USDA=1.724
NC_035101.1	22550542	.	C	T	.	.	MAF_USDA=1.724
NC_035101.1	22550582	.	C	A	.	.	MAF_INRAE=2.5;MAF_USDA=21.951
NC_035101.1	22550620	.	A	T	.	.	MAF_INRAE=12.658;MAF_USDA=5.488
NC_035101.1	22550669	.	C	A	.	.	MAF_INRAE=5.063;MAF_USDA=12.931
NC_035101.1	22550679	.	A	C	.	.	MAF_INRAE=16.667;MAF_USDA=1.639
NC_035101.1	22550761	.	A	G	.	.	MAF_INRAE=5.063;MAF_USDA=12.353
NC_035101.1	22550824	.	G	T	.	.	MAF_INRAE=18.987;MAF_USDA=41.176
NC_035101.1	22550825	.	T	A	.	.	MAF_INRAE=10.0;MAF_USDA=41.176
NC_035101.1	22550837	.	A	C	.	.	MAF_INRAE=11.392;MAF_USDA=4.118
NC_035101.1	22550870	.	C	T	.	.	MAF_INRAE=12.658;MAF_USDA=37.059
NC_035101.1	22550884	.	G	A	.	.	MAF_INRAE=20.886;MAF_USDA=24.706
NC_035101.1	22550928	.	C	A	.	.	MAF_INRAE=9.494;MAF_USDA=17.213
NC_035101.1	22550940	.	C	G	.	.	MAF_USDA=3.279
NC_035101.1	22550956	.	C	T	.	.	MAF_INRAE=20.886;MAF_USDA=43.529
NC_035101.1	22551019	.	T	A	.	.	MAF_INRAE=13.924;MAF_USDA=31.765
NC_035101.1	22551031	.	A	T	.	.	MAF_INRAE=13.924;MAF_USDA=31.765
NC_035101.1	22551087	.	G	A	.	.	MAF_INRAE=5.063;MAF_USDA=8.235
NC_035101.1	22551101	.	A	G	.	.	MAF_USDA=3.529
NC_035101.1	22551122	.	A	T	.	.	MAF_USDA=4.098
NC_035101.1	22551123	.	T	A	.	.	MAF_INRAE=11.392;MAF_USDA=4.118
NC_035101.1	22551140	.	G	A	.	.	MAF_USDA=4.167
NC_035101.1	22551142	.	C	G	.	.	MAF_INRAE=5.063;MAF_USDA=2.459
NC_035101.1	22551145	.	G	T	.	.	MAF_INRAE=5.263;MAF_USDA=11.475
NC_035101.1	22551181	.	C	T	.	.	MAF_INRAE=35.443;MAF_USDA=41.176
NC_035101.1	22551223	.	G	A	.	.	MAF_INRAE=34.81;MAF_USDA=34.706
NC_035101.1	22551229	.	A	G	.	.	MAF_USDA=3.279
NC_035101.1	22551233	.	C	G	.	.	MAF_USDA=3.279
NC_035101.1	22551241	.	G	A	.	.	MAF_INRAE=5.263;MAF_USDA=10.656
NC_035101.1	22551258	.	T	A	.	.	MAF_USDA=3.529
NC_035101.1	22551454	.	G	A	.	.	MAF_USDA=1.639
NC_035101.1	22551463	.	C	T	.	.	MAF_USDA=1.639
NC_035101.1	22551544	.	A	G	.	.	MAF_USDA=1.765
NC_035101.1	22551585	.	C	T	.	.	MAF_INRAE=13.924;MAF_USDA=37.5
NC_035101.1	22551595	.	G	T	.	.	MAF_USDA=10.588
NC_035101.1	22551607	.	G	A	.	.	MAF_USDA=4.098
NC_035101.1	22551616	.	C	T	.	.	MAF_INRAE=13.924;MAF_USDA=38.235
NC_035101.1	22551629	.	C	T	.	.	MAF_USDA=10.588
NC_035101.1	22551792	.	G	C	.	.	MAF_USDA=10.588
NC_035101.1	22551847	.	C	A	.	.	MAF_INRAE=13.924;MAF_USDA=37.5
NC_035101.1	22551898	.	T	G	.	.	MAF_INRAE=18.987;MAF_USDA=41.176
NC_035101.1	22551939	.	C	T	.	.	MAF_USDA=2.459
NC_035101.1	22551940	.	G	A	.	.	MAF_INRAE=5.063;MAF_USDA=2.083
NC_035101.1	22552303	.	G	C	.	.	MAF_USDA=2.542
NC_035101.1	22552336	.	C	T	.	.	MAF_USDA=1.724
NC_035101.1	22552338	.	C	A	.	.	MAF_USDA=1.724
NC_035101.1	22552350	.	T	G	.	.	MAF_USDA=1.724
NC_035101.1	22552376	.	G	T	.	.	MAF_INRAE=2.5
NC_035101.1	22552419	.	C	T	.	.	MAF_USDA=10.843
NC_035101.1	22552607	.	T	C	.	.	MAF_USDA=4.167
NC_035101.1	22552614	.	G	T	.	.	MAF_USDA=11.585
NC_035101.1	22552863	.	G	C	.	.	MAF_INRAE=12.025;MAF_USDA=4.118
NC_035101.1	22553029	.	A	G	.	.	MAF_USDA=5.294
NC_035101.1	22553133	.	C	T	.	.	MAF_USDA=5.294
NC_035101.1	22553251	.	C	G	.	.	MAF_INRAE=10.833;MAF_USDA=41.667
NC_035101.1	22553300	.	C	A	.	.	MAF_INRAE=8.333;MAF_USDA=25.0
NC_035101.1	22553301	.	T	G	.	.	MAF_INRAE=2.5;MAF_USDA=24.39
NC_035101.1	22553338	.	A	T	.	.	MAF_INRAE=2.5;MAF_USDA=22.917
NC_035101.1	22553346	.	T	C	.	.	MAF_INRAE=2.5;MAF_USDA=22.917
NC_035101.1	22553362	.	T	C	.	.	MAF_INRAE=7.5;MAF_USDA=14.458
NC_035101.1	22553363	.	T	A	.	.	MAF_INRAE=5.833
NC_035101.1	22553367	.	G	A	.	.	MAF_INRAE=5.833
NC_035101.1	22553374	.	A	T,C	.	.	MAF_INRAE=5.833;MAF_USDA=4.167
NC_035101.1	22553388	.	G	A	.	.	MAF_INRAE=8.333;MAF_USDA=14.286
NC_035101.1	22553509	.	C	T	.	.	MAF_USDA=2.41
NC_035101.1	22553517	.	C	T	.	.	MAF_INRAE=8.333;MAF_USDA=12.5
NC_035101.1	22553530	.	C	T	.	.	MAF_USDA=8.434
NC_035101.1	22553578	.	C	T	.	.	MAF_USDA=8.537
NC_035101.1	22553604	.	G	A	.	.	MAF_USDA=1.829
NC_035101.1	22553735	.	C	G	.	.	MAF_INRAE=5.833;MAF_USDA=33.333
NC_035101.1	22553737	.	G	T	.	.	MAF_INRAE=5.833;MAF_USDA=33.333
NC_035101.1	22553738	.	A	G	.	.	MAF_INRAE=5.833
NC_035101.1	22553876	.	G	A	.	.	MAF_INRAE=1.667;MAF_USDA=1.829
NC_035101.1	22553912	.	G	A	.	.	MAF_INRAE=10.833;MAF_USDA=29.268
NC_035101.1	22553985	.	T	A	.	.	MAF_USDA=2.586
NC_035101.1	22553993	.	C	T	.	.	MAF_INRAE=27.5;MAF_USDA=26.22
NC_035101.1	22554002	.	A	G	.	.	MAF_INRAE=12.5;MAF_USDA=26.22
NC_035101.1	22554089	.	C	A	.	.	MAF_INRAE=5.833;MAF_USDA=5.172
NC_035101.1	22554092	.	G	C	.	.	MAF_USDA=9.756
NC_035101.1	22554094	.	A	T	.	.	MAF_INRAE=40.0;MAF_USDA=29.167
NC_035101.1	22554134	.	T	G	.	.	MAF_INRAE=21.667;MAF_USDA=43.75
NC_035101.1	22554170	.	G	A	.	.	MAF_USDA=2.586
NC_035101.1	22554172	.	C	T	.	.	MAF_USDA=4.167
NC_035101.1	22554204	.	T	C	.	.	MAF_INRAE=18.333;MAF_USDA=48.171
NC_035101.1	22554209	.	C	A	.	.	MAF_INRAE=19.167;MAF_USDA=23.171
NC_035101.1	22554211	.	A	C	.	.	MAF_INRAE=1.667;MAF_USDA=4.31
NC_035101.1	22554219	.	C	G	.	.	MAF_INRAE=18.333;MAF_USDA=43.75
NC_035101.1	22554288	.	G	A	.	.	MAF_INRAE=40.0;MAF_USDA=18.293
NC_035101.1	22554313	.	A	T	.	.	MAF_INRAE=12.5;MAF_USDA=40.244
NC_035101.1	22554321	.	G	A	.	.	MAF_USDA=18.75
NC_035101.1	22554338	.	G	A	.	.	MAF_INRAE=8.333;MAF_USDA=6.098
NC_035101.1	22554354	.	C	T	.	.	MAF_USDA=4.167
NC_035101.1	22554398	.	A	C	.	.	MAF_INRAE=31.667;MAF_USDA=35.976
NC_035101.1	22554408	.	A	G	.	.	MAF_INRAE=8.333;MAF_USDA=4.268
NC_035101.1	22554417	.	T	C	.	.	MAF_USDA=7.927
NC_035101.1	22554479	.	C	A	.	.	MAF_INRAE=20.833;MAF_USDA=34.756
NC_035101.1	22554583	.	A	C	.	.	MAF_INRAE=4.167;MAF_USDA=37.5
NC_035101.1	22554614	.	T	C	.	.	MAF_USDA=3.448
NC_035101.1	22554722	.	C	A	.	.	MAF_USDA=3.448
NC_035101.1	22554738	.	T	A	.	.	MAF_INRAE=27.5;MAF_USDA=34.146
NC_035101.1	22554769	.	A	C	.	.	MAF_INRAE=8.333;MAF_USDA=22.561
NC_035101.1	22554774	.	T	G	.	.	MAF_INRAE=27.5;MAF_USDA=34.756
NC_035101.1	22554826	.	A	T	.	.	MAF_USDA=1.829
NC_035101.1	22554842	.	C	T	.	.	MAF_USDA=4.878
NC_035101.1	22554974	.	T	G	.	.	MAF_USDA=5.172
NC_035101.1	22554983	.	C	T	.	.	MAF_INRAE=31.667;MAF_USDA=48.78
NC_035101.1	22554985	.	C	G	.	.	MAF_USDA=15.854
NC_035101.1	22555078	.	T	A	.	.	MAF_USDA=2.586
NC_035101.1	22555158	.	T	C	.	.	MAF_INRAE=30.833;MAF_USDA=48.78
NC_035101.1	22555160	.	T	C	.	.	MAF_INRAE=2.5
NC_035101.1	22555196	.	G	A	.	.	MAF_USDA=2.542
NC_035101.1	22555238	.	T	C	.	.	MAF_INRAE=8.333;MAF_USDA=10.417
NC_035101.1	22555279	.	T	C	.	.	MAF_USDA=4.217
NC_035101.1	22555313	.	A	C	.	.	MAF_INRAE=40.0;MAF_USDA=18.072
NC_035101.1	22555330	.	G	T	.	.	MAF_INRAE=40.0;MAF_USDA=18.072
NC_035101.1	22555357	.	G	A	.	.	MAF_INRAE=17.5;MAF_USDA=9.036
NC_035101.1	22555424	.	C	G	.	.	MAF_INRAE=40.0;MAF_USDA=18.452
NC_035101.1	22555500	.	A	T	.	.	MAF_USDA=1.667
NC_035101.1	22555537	.	A	G	.	.	MAF_USDA=4.268
NC_035101.1	22555562	.	A	C	.	.	MAF_INRAE=46.667;MAF_USDA=17.857
NC_035101.1	22555971	.	A	T	.	.	MAF_USDA=4.268
NC_035101.1	22556019	.	A	C	.	.	MAF_INRAE=15.0;MAF_USDA=8.537
NC_035101.1	22556050	.	T	A	.	.	MAF_USDA=2.083
NC_035101.1	22556060	.	A	C	.	.	MAF_USDA=2.083
NC_035101.1	22556061	.	A	C	.	.	MAF_USDA=2.083
NC_035101.1	22556125	.	G	A	.	.	MAF_USDA=31.25
NC_035101.1	22556172	.	C	A	.	.	MAF_USDA=14.583
NC_035101.1	22556205	.	A	G	.	.	MAF_USDA=25.0
NC_035101.1	22556217	.	A	T	.	.	MAF_USDA=31.25
NC_035101.1	22556220	.	G	C	.	.	MAF_USDA=31.25
NC_035101.1	22556271	.	A	T	.	.	MAF_USDA=41.667
NC_035101.1	22556285	.	G	A	.	.	MAF_USDA=4.167
NC_035101.1	22556292	.	C	G	.	.	MAF_USDA=31.25
NC_035101.1	22556362	.	C	T	.	.	MAF_USDA=5.172
NC_035101.1	22556363	.	A	G	.	.	MAF_INRAE=2.5;MAF_USDA=14.634
NC_035101.1	22556364	.	A	T	.	.	MAF_INRAE=8.333;MAF_USDA=23.78
NC_035101.1	22556419	.	G	T	.	.	MAF_INRAE=35.833;MAF_USDA=45.833
NC_035101.1	22556458	.	T	G	.	.	MAF_USDA=4.268
NC_035101.1	22556507	.	A	T	.	.	MAF_USDA=6.25
NC_035101.1	22556636	.	G	A	.	.	MAF_INRAE=8.333;MAF_USDA=14.634
NC_035101.1	22556654	.	T	G	.	.	MAF_INRAE=27.5;MAF_USDA=31.176
NC_035101.1	22556660	.	T	A	.	.	MAF_USDA=3.279
NC_035101.1	22556676	.	C	T	.	.	MAF_INRAE=8.333
NC_035101.1	22556691	.	G	T	.	.	MAF_INRAE=8.333
NC_035101.1	22556742	.	A	G	.	.	MAF_INRAE=4.167;MAF_USDA=25.0
NC_035101.1	22556814	.	A	G	.	.	MAF_USDA=12.5
NC_035101.1	22556818	.	G	A	.	.	MAF_USDA=14.583
NC_035101.1	22556854	.	T	C	.	.	MAF_USDA=47.917
NC_035101.1	22556877	.	T	C	.	.	MAF_USDA=14.583
NC_035101.1	22556911	.	A	G	.	.	MAF_USDA=2.083
NC_035101.1	22556927	.	T	C	.	.	MAF_INRAE=18.333
NC_035101.1	22556933	.	G	A	.	.	MAF_INRAE=47.5;MAF_USDA=17.059
NC_035101.1	22557024	.	C	T	.	.	MAF_INRAE=32.5
NC_035101.1	22557042	.	T	C	.	.	MAF_INRAE=8.333
NC_035101.1	22557068	.	C	T	.	.	MAF_INRAE=31.667
NC_035101.1	22557083	.	G	A	.	.	MAF_USDA=4.167
NC_035101.1	22557201	.	T	C	.	.	MAF_INRAE=4.167
NC_035101.1	22557202	.	G	A	.	.	MAF_INRAE=4.167
NC_035101.1	22557433	.	G	A	.	.	MAF_USDA=3.279
NC_035101.1	22557455	.	C	T	.	.	MAF_USDA=3.279
NC_035101.1	22557504	.	A	T	.	.	MAF_USDA=4.167
NC_035101.1	22557511	.	C	G	.	.	MAF_USDA=3.279
NC_035101.1	22557522	.	A	C	.	.	MAF_INRAE=45.57;MAF_USDA=37.5
NC_035101.1	22557523	.	T	A	.	.	MAF_INRAE=33.333;MAF_USDA=37.5
NC_035101.1	22557570	.	A	T	.	.	MAF_INRAE=6.667;MAF_USDA=3.529
NC_035101.1	22557579	.	G	A	.	.	MAF_INRAE=36.667;MAF_USDA=41.667
NC_035101.1	22557620	.	A	C	.	.	MAF_USDA=2.083
NC_035101.1	22557629	.	T	G	.	.	MAF_INRAE=40.833
NC_035101.1	22557630	.	G	T	.	.	MAF_USDA=1.639
NC_035101.1	22557681	.	G	A	.	.	MAF_USDA=2.459
NC_035101.1	22557688	.	T	G	.	.	MAF_INRAE=40.0;MAF_USDA=26.471
NC_035101.1	22557744	.	G	A	.	.	MAF_INRAE=1.667;MAF_USDA=3.279
NC_035101.1	22557766	.	C	G	.	.	MAF_INRAE=40.833;MAF_USDA=24.118
NC_035101.1	22557789	.	G	T	.	.	MAF_INRAE=36.667;MAF_USDA=42.353
NC_035101.1	22557840	.	A	C	.	.	MAF_INRAE=36.667
NC_035101.1	22557856	.	T	G	.	.	MAF_INRAE=2.5;MAF_USDA=1.765
NC_035101.1	22557914	.	G	T	.	.	MAF_USDA=2.459
NC_035101.1	22557963	.	T	C	.	.	MAF_INRAE=40.833;MAF_USDA=17.647
NC_035101.1	22557979	.	G	T	.	.	MAF_INRAE=36.667;MAF_USDA=40.0
NC_035101.1	22557996	.	T	G	.	.	MAF_USDA=4.167
NC_035101.1	22558032	.	T	A	.	.	MAF_USDA=5.294
NC_035101.1	22558175	.	C	T	.	.	MAF_USDA=4.098
NC_035101.1	22558218	.	T	G	.	.	MAF_USDA=2.459
NC_035101.1	22558223	.	G	T	.	.	MAF_INRAE=36.667;MAF_USDA=41.765
NC_035101.1	22558247	.	T	C	.	.	MAF_INRAE=36.667;MAF_USDA=41.765
NC_035101.1	22558248	.	A	T	.	.	MAF_INRAE=2.5;MAF_USDA=4.706
NC_035101.1	22558290	.	T	C	.	.	MAF_INRAE=36.667;MAF_USDA=40.588
NC_035101.1	22558330	.	G	A	.	.	MAF_INRAE=35.833;MAF_USDA=42.262
NC_035101.1	22558371	.	A	G	.	.	MAF_INRAE=35.833;MAF_USDA=41.667
NC_035101.1	22558376	.	G	T	.	.	MAF_USDA=4.167
NC_035101.1	22558404	.	T	C	.	.	MAF_USDA=1.667
NC_035101.1	22558407	.	T	A	.	.	MAF_INRAE=36.667;MAF_USDA=42.262
NC_035101.1	22558452	.	C	G	.	.	MAF_USDA=2.5
NC_035101.1	22558505	.	T	G	.	.	MAF_INRAE=35.0;MAF_USDA=41.176
NC_035101.1	22558528	.	G	A	.	.	MAF_USDA=4.167
NC_035101.1	22558574	.	A	G	.	.	MAF_USDA=4.167
NC_035101.1	22558587	.	T	C	.	.	MAF_INRAE=36.667;MAF_USDA=43.529
NC_035101.1	22558751	.	A	G	.	.	MAF_USDA=4.098
NC_035101.1	22558785	.	G	A	.	.	MAF_USDA=3.279
NC_035101.1	22558788	.	C	T	.	.	MAF_INRAE=35.833;MAF_USDA=40.588
NC_035101.1	22558812	.	G	A	.	.	MAF_USDA=1.765
NC_035101.1	22558821	.	G	A	.	.	MAF_INRAE=36.667;MAF_USDA=41.765
NC_035101.1	22558827	.	C	T	.	.	MAF_USDA=3.279
NC_035101.1	22558913	.	C	T	.	.	MAF_INRAE=36.667;MAF_USDA=39.412
NC_035101.1	22558926	.	G	A	.	.	MAF_INRAE=36.667;MAF_USDA=39.412
NC_035101.1	22558932	.	G	A	.	.	MAF_USDA=4.706
NC_035101.1	22558941	.	G	A	.	.	MAF_INRAE=1.667;MAF_USDA=3.279
NC_035101.1	22558942	.	G	A	.	.	MAF_INRAE=1.667;MAF_USDA=5.738
NC_035101.1	22558953	.	C	T	.	.	MAF_USDA=3.279
NC_035101.1	22558977	.	C	G	.	.	MAF_INRAE=4.167;MAF_USDA=16.471
NC_035101.1	22558996	.	G	C	.	.	MAF_USDA=6.25
NC_035101.1	22559013	.	C	A	.	.	MAF_INRAE=36.667;MAF_USDA=42.941
NC_035101.1	22559015	.	A	T	.	.	MAF_INRAE=36.667;MAF_USDA=42.941
NC_035101.1	22559059	.	T	A	.	.	MAF_INRAE=35.833;MAF_USDA=45.833
NC_035101.1	22559061	.	C	A	.	.	MAF_INRAE=35.833;MAF_USDA=45.833
NC_035101.1	22559103	.	A	C	.	.	MAF_USDA=3.279
NC_035101.1	22559111	.	T	A	.	.	MAF_INRAE=36.667;MAF_USDA=42.353
NC_035101.1	22559162	.	G	T	.	.	MAF_USDA=3.529
NC_035101.1	22559166	.	C	T	.	.	MAF_INRAE=36.667;MAF_USDA=38.235
NC_035101.1	22559186	.	G	A	.	.	MAF_INRAE=36.667;MAF_USDA=37.059
NC_035101.1	22559190	.	T	A	.	.	MAF_INRAE=36.667;MAF_USDA=38.824
NC_035101.1	22559191	.	G	A	.	.	MAF_INRAE=36.667;MAF_USDA=38.824
NC_035101.1	22559222	.	A	C	.	.	MAF_INRAE=40.833;MAF_USDA=21.176
NC_035101.1	22559224	.	T	C	.	.	MAF_INRAE=36.667;MAF_USDA=41.765
NC_035101.1	22559228	.	G	T	.	.	MAF_INRAE=36.667;MAF_USDA=35.417
NC_035101.1	22559230	.	G	T	.	.	MAF_USDA=21.176
NC_035101.1	22559231	.	A	G	.	.	MAF_USDA=21.176
NC_035101.1	22559232	.	T	G	.	.	MAF_USDA=17.647
NC_035101.1	22559260	.	C	T	.	.	MAF_INRAE=38.333;MAF_USDA=40.0
NC_035101.1	22559273	.	C	G	.	.	MAF_INRAE=4.167;MAF_USDA=17.059
NC_035101.1	22559286	.	G	A	.	.	MAF_INRAE=40.833;MAF_USDA=21.765
NC_035101.1	22559298	.	T	C	.	.	MAF_INRAE=36.667;MAF_USDA=41.176
NC_035101.1	22559309	.	C	A	.	.	MAF_INRAE=38.333;MAF_USDA=42.353
NC_035101.1	22559340	.	T	A	.	.	MAF_USDA=18.824
NC_035101.1	22559368	.	T	G	.	.	MAF_USDA=1.639
NC_035101.1	22559377	.	T	A	.	.	MAF_INRAE=14.557;MAF_USDA=8.824
NC_035101.1	22559384	.	C	T	.	.	MAF_INRAE=5.063
NC_035101.1	22559386	.	G	T	.	.	MAF_USDA=2.459
NC_035101.1	22559389	.	C	A	.	.	MAF_INRAE=20.886;MAF_USDA=30.0
NC_035101.1	22559391	.	G	A	.	.	MAF_USDA=3.529
NC_035101.1	22559398	.	T	G	.	.	MAF_INRAE=20.886;MAF_USDA=26.471
NC_035101.1	22559399	.	T	C	.	.	MAF_INRAE=36.667;MAF_USDA=41.765
NC_035101.1	22559467	.	G	C	.	.	MAF_USDA=2.459
NC_035101.1	22559489	.	C	A	.	.	MAF_USDA=4.167
NC_035101.1	22559521	.	C	G	.	.	MAF_INRAE=35.833;MAF_USDA=40.0
NC_035101.1	22559614	.	G	C	.	.	MAF_USDA=3.529
NC_035101.1	22559620	.	G	C	.	.	MAF_INRAE=20.886;MAF_USDA=26.471
NC_035101.1	22559689	.	G	T	.	.	MAF_INRAE=2.5
NC_035101.1	22559704	.	C	T	.	.	MAF_USDA=4.918
NC_035101.1	22559712	.	C	T	.	.	MAF_INRAE=4.167;MAF_USDA=16.471
NC_035101.1	22559793	.	T	G	.	.	MAF_USDA=2.459
NC_035101.1	22559849	.	C	T	.	.	MAF_USDA=4.098
NC_035101.1	22559883	.	A	T	.	.	MAF_INRAE=14.557;MAF_USDA=8.824
NC_035101.1	22560001	.	T	C	.	.	MAF_USDA=5.294
NC_035101.1	22560007	.	A	C	.	.	MAF_USDA=5.294
NC_035101.1	22560027	.	A	T	.	.	MAF_INRAE=40.833;MAF_USDA=23.529
NC_035101.1	22560072	.	T	C	.	.	MAF_INRAE=11.392;MAF_USDA=12.941
NC_035101.1	22560089	.	A	G	.	.	MAF_USDA=4.098
NC_035101.1	22560105	.	T	C	.	.	MAF_INRAE=32.278;MAF_USDA=45.882
NC_035101.1	22560126	.	T	A	.	.	MAF_INRAE=11.392;MAF_USDA=4.118
NC_035101.1	22560154	.	A	G	.	.	MAF_INRAE=4.167;MAF_USDA=17.059
NC_035101.1	22560168	.	T	A	.	.	MAF_INRAE=14.557;MAF_USDA=18.852
NC_035101.1	22560169	.	A	G	.	.	MAF_INRAE=2.532;MAF_USDA=8.197
NC_035101.1	22560198	.	G	A	.	.	MAF_INRAE=19.62;MAF_USDA=15.294
NC_035101.1	22560203	.	A	C	.	.	MAF_INRAE=32.278;MAF_USDA=33.333
NC_035101.1	22560208	.	T	A	.	.	MAF_INRAE=11.392;MAF_USDA=11.765
NC_035101.1	22560242	.	A	C	.	.	MAF_USDA=3.571
NC_035101.1	22560262	.	T	A	.	.	MAF_USDA=12.5
NC_035101.1	22560277	.	C	A	.	.	MAF_INRAE=20.886;MAF_USDA=38.554
NC_035101.1	22560299	.	G	T	.	.	MAF_INRAE=23.418;MAF_USDA=43.373
NC_035101.1	22560334	.	T	C	.	.	MAF_INRAE=25.949;MAF_USDA=37.952
NC_035101.1	22560979	.	C	G	.	.	MAF_USDA=4.819
NC_035101.1	22561008	.	A	C	.	.	MAF_INRAE=26.316;MAF_USDA=28.571
NC_035101.1	22561027	.	C	A	.	.	MAF_USDA=8.824
NC_035101.1	22561060	.	T	A	.	.	MAF_USDA=4.167
NC_035101.1	22561069	.	G	T	.	.	MAF_INRAE=20.886;MAF_USDA=39.412
NC_035101.1	22561097	.	A	C	.	.	MAF_USDA=5.0
NC_035101.1	22561103	.	T	C	.	.	MAF_USDA=7.738
NC_035101.1	22561115	.	C	T	.	.	MAF_INRAE=40.833;MAF_USDA=21.429
NC_035101.1	22561143	.	A	T	.	.	MAF_INRAE=20.886;MAF_USDA=39.286
NC_035101.1	22561164	.	G	A	.	.	MAF_INRAE=20.886;MAF_USDA=40.0
NC_035101.1	22561209	.	A	T	.	.	MAF_INRAE=26.582;MAF_USDA=35.882
NC_035101.1	22561246	.	C	T	.	.	MAF_USDA=1.639
NC_035101.1	22561247	.	A	G	.	.	MAF_INRAE=28.481;MAF_USDA=14.118
NC_035101.1	22561273	.	G	A	.	.	MAF_INRAE=41.667;MAF_USDA=18.235
NC_035101.1	22561278	.	T	A	.	.	MAF_INRAE=4.43;MAF_USDA=33.333
NC_035101.1	22561284	.	A	C	.	.	MAF_INRAE=40.833
NC_035101.1	22561286	.	G	T	.	.	MAF_INRAE=40.833
NC_035101.1	22561299	.	G	A	.	.	MAF_INRAE=15.0
NC_035101.1	22561316	.	T	A	.	.	MAF_USDA=4.167
NC_035101.1	22561364	.	T	C	.	.	MAF_USDA=10.417
NC_035101.1	22561381	.	C	T	.	.	MAF_USDA=1.639
NC_035101.1	22561403	.	A	G	.	.	MAF_INRAE=31.013;MAF_USDA=13.529
NC_035101.1	22561405	.	T	G	.	.	MAF_INRAE=2.5
NC_035101.1	22561432	.	A	C	.	.	MAF_INRAE=26.582;MAF_USDA=34.118
NC_035101.1	22561434	.	G	T	.	.	MAF_INRAE=40.833;MAF_USDA=21.765
NC_035101.1	22561444	.	T	G	.	.	MAF_INRAE=38.333
NC_035101.1	22561504	.	A	G	.	.	MAF_INRAE=37.975;MAF_USDA=33.529
NC_035101.1	22561511	.	A	G	.	.	MAF_INRAE=26.582;MAF_USDA=31.176
NC_035101.1	22561548	.	G	T	.	.	MAF_INRAE=20.886
NC_035101.1	22561616	.	C	A	.	.	MAF_INRAE=1.667
NC_035101.1	22561640	.	T	A	.	.	MAF_INRAE=34.177;MAF_USDA=47.059
NC_035101.1	22561686	.	A	T	.	.	MAF_INRAE=1.667
NC_035101.1	22561749	.	G	C	.	.	MAF_INRAE=40.833;MAF_USDA=21.176
NC_035101.1	22561798	.	A	T	.	.	MAF_INRAE=11.392;MAF_USDA=7.647
NC_035101.1	22561814	.	C	G	.	.	MAF_USDA=3.279
NC_035101.1	22561822	.	C	A	.	.	MAF_INRAE=5.063
NC_035101.1	22561851	.	A	C	.	.	MAF_INRAE=40.833;MAF_USDA=21.176
NC_035101.1	22561854	.	T	G	.	.	MAF_INRAE=40.833;MAF_USDA=21.176
NC_035101.1	22561932	.	C	T	.	.	MAF_USDA=2.459
NC_035101.1	22561933	.	G	A	.	.	MAF_USDA=8.235
NC_035101.1	22561936	.	G	A	.	.	MAF_INRAE=11.392;MAF_USDA=7.059
NC_035101.1	22561957	.	C	T	.	.	MAF_INRAE=1.667;MAF_USDA=2.459
NC_035101.1	22561971	.	T	G	.	.	MAF_INRAE=3.797;MAF_USDA=22.941
NC_035101.1	22562002	.	C	A	.	.	MAF_USDA=1.639
NC_035101.1	22562024	.	A	G	.	.	MAF_USDA=4.167
NC_035101.1	22562027	.	T	G	.	.	MAF_INRAE=18.987;MAF_USDA=7.059
NC_035101.1	22562065	.	G	A	.	.	MAF_INRAE=18.987;MAF_USDA=11.765
NC_035101.1	22562095	.	G	A	.	.	MAF_USDA=6.471
NC_035101.1	22562111	.	C	T	.	.	MAF_USDA=31.25
NC_035101.1	22562152	.	C	A	.	.	MAF_USDA=5.294
NC_035101.1	22562155	.	T	C	.	.	MAF_INRAE=18.987;MAF_USDA=12.941
NC_035101.1	22562168	.	T	C	.	.	MAF_USDA=5.738
NC_035101.1	22562169	.	A	C	.	.	MAF_INRAE=18.987;MAF_USDA=12.353
NC_035101.1	22562177	.	C	T	.	.	MAF_INRAE=18.987;MAF_USDA=7.647
NC_035101.1	22562244	.	C	G	.	.	MAF_INRAE=18.987;MAF_USDA=7.647
NC_035101.1	22562281	.	G	A	.	.	MAF_INRAE=47.368;MAF_USDA=25.294
NC_035101.1	22562308	.	T	G	.	.	MAF_USDA=7.647
NC_035101.1	22562312	.	T	A	.	.	MAF_INRAE=40.833;MAF_USDA=26.471
NC_035101.1	22562329	.	G	A	.	.	MAF_USDA=10.417
NC_035101.1	22562388	.	T	G	.	.	MAF_INRAE=22.785;MAF_USDA=31.765
NC_035101.1	22562415	.	A	C	.	.	MAF_INRAE=2.5;MAF_USDA=1.765
NC_035101.1	22562443	.	T	A	.	.	MAF_INRAE=40.833;MAF_USDA=21.176
NC_035101.1	22562456	.	A	G	.	.	MAF_USDA=8.235
NC_035101.1	22562492	.	G	T	.	.	MAF_USDA=8.235
NC_035101.1	22562532	.	A	G	.	.	MAF_INRAE=32.278;MAF_USDA=38.235
NC_035101.1	22562577	.	G	A	.	.	MAF_USDA=7.647
NC_035101.1	22562591	.	C	A	.	.	MAF_INRAE=11.392;MAF_USDA=11.765
NC_035101.1	22562702	.	G	T	.	.	MAF_USDA=1.639
NC_035101.1	22562870	.	G	T	.	.	MAF_INRAE=11.392;MAF_USDA=6.471
NC_035101.1	22562982	.	C	G	.	.	MAF_USDA=8.824
NC_035101.1	22562996	.	A	T	.	.	MAF_USDA=5.294
NC_035101.1	22563000	.	C	T	.	.	MAF_USDA=8.235
NC_035101.1	22563058	.	A	G	.	.	MAF_INRAE=19.62;MAF_USDA=7.647
NC_035101.1	22563118	.	A	G	.	.	MAF_INRAE=40.833;MAF_USDA=17.647
NC_035101.1	22563129	.	C	T	.	.	MAF_INRAE=40.833;MAF_USDA=17.647
NC_035101.1	22563201	.	T	C	.	.	MAF_INRAE=33.544;MAF_USDA=48.235
NC_035101.1	22563231	.	G	C	.	.	MAF_INRAE=18.354;MAF_USDA=7.647
NC_035101.1	22563251	.	T	C	.	.	MAF_INRAE=2.5;MAF_USDA=4.706
NC_035101.1	22563284	.	C	T	.	.	MAF_USDA=12.941
NC_035101.1	22563287	.	G	T	.	.	MAF_USDA=1.639
NC_035101.1	22563291	.	G	A	.	.	MAF_USDA=6.25
NC_035101.1	22563368	.	C	T	.	.	MAF_INRAE=40.833;MAF_USDA=18.824
NC_035101.1	22563387	.	G	T	.	.	MAF_INRAE=2.5
NC_035101.1	22563396	.	G	A	.	.	MAF_INRAE=20.886;MAF_USDA=24.706
NC_035101.1	22563397	.	G	T	.	.	MAF_INRAE=2.5
NC_035101.1	22563399	.	G	A	.	.	MAF_INRAE=2.5
NC_035101.1	22563403	.	G	C	.	.	MAF_INRAE=3.333
NC_035101.1	22563405	.	A	C	.	.	MAF_INRAE=3.333
NC_035101.1	22563444	.	C	A	.	.	MAF_USDA=4.098
NC_035101.1	22563448	.	A	G	.	.	MAF_INRAE=1.667
NC_035101.1	22563455	.	A	G	.	.	MAF_INRAE=1.667
NC_035101.1	22563457	.	G	T	.	.	MAF_INRAE=1.667;MAF_USDA=4.706
NC_035101.1	22563459	.	A	T	.	.	MAF_INRAE=1.667
NC_035101.1	22563495	.	C	T	.	.	MAF_USDA=8.824
NC_035101.1	22563501	.	C	T	.	.	MAF_INRAE=5.833
NC_035101.1	22563546	.	A	C	.	.	MAF_INRAE=20.886;MAF_USDA=12.353
NC_035101.1	22563573	.	G	A	.	.	MAF_INRAE=3.333
NC_035101.1	22563575	.	G	T	.	.	MAF_INRAE=3.333
NC_035101.1	22563576	.	G	A	.	.	MAF_INRAE=3.333
NC_035101.1	22563614	.	G	A	.	.	MAF_USDA=1.639
NC_035101.1	22563619	.	C	T	.	.	MAF_INRAE=11.392;MAF_USDA=6.471
NC_035101.1	22563634	.	G	A	.	.	MAF_INRAE=2.5;MAF_USDA=1.765
NC_035101.1	22563644	.	G	T	.	.	MAF_USDA=10.417
NC_035101.1	22563675	.	G	T	.	.	MAF_USDA=12.941
NC_035101.1	22563737	.	T	G	.	.	MAF_USDA=2.459
NC_035101.1	22563877	.	G	C	.	.	MAF_INRAE=3.797;MAF_USDA=22.353
NC_035101.1	22563938	.	T	G	.	.	MAF_INRAE=5.696;MAF_USDA=5.738
NC_035101.1	22563961	.	G	A	.	.	MAF_INRAE=1.667;MAF_USDA=3.279
NC_035101.1	22563978	.	A	G	.	.	MAF_USDA=1.639
NC_035101.1	22564005	.	A	C	.	.	MAF_USDA=4.098
NC_035101.1	22564053	.	A	G	.	.	MAF_INRAE=47.5
NC_035101.1	22564055	.	T	G	.	.	MAF_INRAE=47.5
NC_035101.1	22564062	.	C	T	.	.	MAF_INRAE=47.5
NC_035101.1	22564125	.	C	T	.	.	MAF_INRAE=46.667
NC_035101.1	22564164	.	G	T	.	.	MAF_INRAE=43.333
NC_035101.1	22564172	.	A	T	.	.	MAF_INRAE=43.333
NC_035101.1	22564176	.	A	T	.	.	MAF_INRAE=42.5
NC_035101.1	22564179	.	C	T	.	.	MAF_INRAE=42.5;MAF_USDA=22.917
NC_035101.1	22564185	.	G	C	.	.	MAF_INRAE=42.5;MAF_USDA=22.917
NC_035101.1	22564191	.	C	T	.	.	MAF_INRAE=40.833;MAF_USDA=18.824
NC_035101.1	22564194	.	A	G	.	.	MAF_INRAE=40.833;MAF_USDA=25.0
NC_035101.1	22564197	.	T	A	.	.	MAF_INRAE=40.833;MAF_USDA=18.824
NC_035101.1	22564203	.	A	T	.	.	MAF_INRAE=40.0;MAF_USDA=25.0
NC_035101.1	22564209	.	G	A	.	.	MAF_INRAE=39.167;MAF_USDA=18.235
NC_035101.1	22564212	.	C	A	.	.	MAF_INRAE=39.167;MAF_USDA=15.882
NC_035101.1	22564214	.	G	C	.	.	MAF_INRAE=39.167;MAF_USDA=17.059
NC_035101.1	22564218	.	T	C	.	.	MAF_INRAE=38.333;MAF_USDA=15.882
NC_035101.1	22564228	.	A	C	.	.	MAF_INRAE=37.5;MAF_USDA=15.882
NC_035101.1	22564229	.	A	C	.	.	MAF_INRAE=36.667;MAF_USDA=16.471
NC_035101.1	22564239	.	G	A	.	.	MAF_USDA=1.765
NC_035101.1	22564242	.	A	G	.	.	MAF_INRAE=33.333;MAF_USDA=13.115
NC_035101.1	22564253	.	C	A	.	.	MAF_INRAE=31.667;MAF_USDA=10.0
NC_035101.1	22564257	.	G	T	.	.	MAF_INRAE=29.167;MAF_USDA=9.016
NC_035101.1	22564259	.	C	T	.	.	MAF_INRAE=27.5;MAF_USDA=7.377
NC_035101.1	22564260	.	A	G	.	.	MAF_INRAE=27.5;MAF_USDA=8.197
NC_035101.1	22564264	.	T	A	.	.	MAF_INRAE=25.833;MAF_USDA=7.377
NC_035101.1	22564266	.	T	G	.	.	MAF_INRAE=25.0;MAF_USDA=7.377
NC_035101.1	22564290	.	T	C	.	.	MAF_INRAE=12.5
NC_035101.1	22564299	.	T	C	.	.	MAF_INRAE=12.5
NC_035101.1	22564300	.	C	A	.	.	MAF_INRAE=12.5
NC_035101.1	22564339	.	G	A	.	.	MAF_INRAE=25.833
NC_035101.1	22564356	.	C	A	.	.	MAF_USDA=4.167
NC_035101.1	22564380	.	C	T	.	.	MAF_USDA=4.167
NC_035101.1	22564399	.	A	T	.	.	MAF_INRAE=39.167
NC_035101.1	22564401	.	A	G	.	.	MAF_INRAE=2.532;MAF_USDA=17.647
NC_035101.1	22564439	.	G	T	.	.	MAF_INRAE=37.5
NC_035101.1	22564455	.	G	T	.	.	MAF_INRAE=37.5
NC_035101.1	22564457	.	G	A	.	.	MAF_INRAE=37.5
NC_035101.1	22564458	.	G	A	.	.	MAF_INRAE=37.5
NC_035101.1	22564460	.	C	T	.	.	MAF_INRAE=37.5
NC_035101.1	22564464	.	C	T	.	.	MAF_INRAE=36.667
NC_035101.1	22564467	.	A	G	.	.	MAF_INRAE=36.667
NC_035101.1	22564471	.	T	A	.	.	MAF_INRAE=35.833
NC_035101.1	22564482	.	G	A	.	.	MAF_INRAE=31.667
NC_035101.1	22564485	.	T	A	.	.	MAF_INRAE=31.667
NC_035101.1	22564487	.	C	G	.	.	MAF_INRAE=32.5
NC_035101.1	22564488	.	G	A	.	.	MAF_INRAE=32.5
NC_035101.1	22564491	.	A	C	.	.	MAF_INRAE=32.5
NC_035101.1	22564493	.	A	C	.	.	MAF_INRAE=15.833
NC_035101.1	22564508	.	C	T	.	.	MAF_USDA=1.639
NC_035101.1	22564512	.	A	T	.	.	MAF_INRAE=12.5
NC_035101.1	22564521	.	A	C	.	.	MAF_INRAE=11.667
NC_035101.1	22564522	.	G	A	.	.	MAF_INRAE=2.5
NC_035101.1	22564523	.	G	T	.	.	MAF_INRAE=17.722;MAF_USDA=2.941
NC_035101.1	22564524	.	A	G	.	.	MAF_INRAE=11.667
NC_035101.1	22564527	.	G	T	.	.	MAF_INRAE=13.333
NC_035101.1	22564530	.	G	A	.	.	MAF_INRAE=13.333
NC_035101.1	22564538	.	C	T	.	.	MAF_INRAE=13.333
NC_035101.1	22564539	.	T	C	.	.	MAF_INRAE=13.333
NC_035101.1	22564548	.	A	G	.	.	MAF_INRAE=14.167
NC_035101.1	22564557	.	C	T	.	.	MAF_INRAE=15.0
NC_035101.1	22564560	.	A	G	.	.	MAF_INRAE=15.0
NC_035101.1	22564563	.	C	A	.	.	MAF_INRAE=9.167
NC_035101.1	22564564	.	G	T	.	.	MAF_INRAE=7.5
NC_035101.1	22564572	.	T	A	.	.	MAF_INRAE=7.5;MAF_USDA=15.574
NC_035101.1	22564581	.	T	C	.	.	MAF_INRAE=6.667;MAF_USDA=16.393
NC_035101.1	22564584	.	T	C	.	.	MAF_INRAE=6.667;MAF_USDA=16.393
NC_035101.1	22564599	.	A	C	.	.	MAF_INRAE=6.667;MAF_USDA=15.574
NC_035101.1	22564604	.	C	T	.	.	MAF_INRAE=6.667;MAF_USDA=17.213
NC_035101.1	22564606	.	A	G	.	.	MAF_INRAE=6.667;MAF_USDA=14.754
NC_035101.1	22564614	.	G	A	.	.	MAF_INRAE=5.833;MAF_USDA=13.934
NC_035101.1	22564627	.	G	T	.	.	MAF_INRAE=5.833
NC_035101.1	22564629	.	A	G	.	.	MAF_INRAE=5.833
NC_035101.1	22564630	.	C	A	.	.	MAF_INRAE=5.833
NC_035101.1	22564638	.	G	A	.	.	MAF_INRAE=4.167
NC_035101.1	22564647	.	G	A	.	.	MAF_INRAE=2.5
NC_035101.1	22564671	.	C	T	.	.	MAF_USDA=2.459
NC_035101.1	22564687	.	A	C	.	.	MAF_INRAE=11.392;MAF_USDA=4.706
NC_035101.1	22564796	.	C	T	.	.	MAF_INRAE=15.833
NC_035101.1	22564905	.	A	G	.	.	MAF_USDA=20.833
NC_035101.1	22564915	.	G	T	.	.	MAF_INRAE=11.392;MAF_USDA=13.529
NC_035101.1	22564941	.	G	A	.	.	MAF_USDA=1.639
NC_035101.1	22564982	.	G	A	.	.	MAF_USDA=8.824
NC_035101.1	22565018	.	A	G	.	.	MAF_INRAE=15.833;MAF_USDA=2.459
NC_035101.1	22565041	.	G	T	.	.	MAF_INRAE=2.5;MAF_USDA=2.083
NC_035101.1	22565074	.	G	A	.	.	MAF_USDA=1.639
NC_035101.1	22565079	.	A	C	.	.	MAF_USDA=4.706
NC_035101.1	22565090	.	C	A	.	.	MAF_USDA=3.279
NC_035101.1	22565129	.	G	A	.	.	MAF_USDA=1.639
NC_035101.1	22565305	.	T	C	.	.	MAF_INRAE=10.127
NC_035101.1	22565398	.	A	T	.	.	MAF_USDA=2.353
NC_035101.1	22565423	.	A	C	.	.	MAF_INRAE=39.241;MAF_USDA=46.471
NC_035101.1	22565456	.	C	T	.	.	MAF_INRAE=15.823;MAF_USDA=25.882
NC_035101.1	22565508	.	G	T	.	.	MAF_INRAE=1.667
NC_035101.1	22565552	.	T	G	.	.	MAF_INRAE=5.263;MAF_USDA=8.197
NC_035101.1	22565564	.	G	A	.	.	MAF_USDA=2.459
NC_035101.1	22565628	.	T	C	.	.	MAF_INRAE=20.886;MAF_USDA=28.235
NC_035101.1	22565703	.	A	C	.	.	MAF_USDA=3.279
NC_035101.1	22565740	.	C	T	.	.	MAF_INRAE=15.833;MAF_USDA=2.459
NC_035101.1	22565747	.	A	T	.	.	MAF_USDA=4.167
NC_035101.1	22565758	.	G	A	.	.	MAF_USDA=2.459
NC_035101.1	22565828	.	A	G	.	.	MAF_INRAE=13.924;MAF_USDA=27.059
NC_035101.1	22565834	.	G	A	.	.	MAF_INRAE=16.667;MAF_USDA=22.941
NC_035101.1	22565836	.	C	T	.	.	MAF_INRAE=5.063
NC_035101.1	22565868	.	T	A	.	.	MAF_USDA=2.459
NC_035101.1	22565885	.	C	A	.	.	MAF_USDA=49.405
NC_035101.1	22565928	.	A	T	.	.	MAF_INRAE=5.063;MAF_USDA=6.557
NC_035101.1	22565956	.	A	T	.	.	MAF_INRAE=25.949;MAF_USDA=17.213
NC_035101.1	22565957	.	A	G	.	.	MAF_INRAE=11.392;MAF_USDA=4.706
NC_035101.1	22565961	.	G	A	.	.	MAF_INRAE=25.949;MAF_USDA=19.672
NC_035101.1	22565972	.	A	T	.	.	MAF_INRAE=5.833
NC_035101.1	22565980	.	G	C	.	.	MAF_INRAE=20.253;MAF_USDA=27.059
NC_035101.1	22566011	.	T	C	.	.	MAF_INRAE=46.835;MAF_USDA=45.882
NC_035101.1	22566034	.	A	G	.	.	MAF_INRAE=3.797;MAF_USDA=18.824
NC_035101.1	22566072	.	G	T	.	.	MAF_INRAE=36.709;MAF_USDA=42.353
NC_035101.1	22566126	.	T	C	.	.	MAF_USDA=4.706
NC_035101.1	22566177	.	G	T	.	.	MAF_USDA=4.167
NC_035101.1	22566287	.	T	A	.	.	MAF_INRAE=2.5
NC_035101.1	22566342	.	G	A	.	.	MAF_INRAE=15.0
NC_035101.1	22566346	.	T	G	.	.	MAF_INRAE=5.833
NC_035101.1	22566539	.	G	C	.	.	MAF_USDA=8.333
NC_035101.1	22566540	.	T	A	.	.	MAF_USDA=4.918
NC_035101.1	22566674	.	C	T	.	.	MAF_INRAE=2.5;MAF_USDA=2.083
NC_035101.1	22566734	.	G	C	.	.	MAF_INRAE=21.519;MAF_USDA=18.75
NC_035101.1	22566767	.	G	T	.	.	MAF_INRAE=25.949;MAF_USDA=25.882
NC_035101.1	22566788	.	G	C	.	.	MAF_USDA=2.459
NC_035101.1	22566827	.	G	A	.	.	MAF_INRAE=5.063;MAF_USDA=1.765
NC_035101.1	22566863	.	G	T	.	.	MAF_INRAE=4.167
NC_035101.1	22566873	.	G	T	.	.	MAF_INRAE=4.167
NC_035101.1	22566875	.	G	A	.	.	MAF_INRAE=4.167
NC_035101.1	22566879	.	G	C	.	.	MAF_INRAE=4.167
NC_035101.1	22566881	.	A	C	.	.	MAF_INRAE=4.167
NC_035101.1	22566882	.	G	A	.	.	MAF_INRAE=4.167
NC_035101.1	22566891	.	T	C	.	.	MAF_INRAE=15.833
NC_035101.1	22566893	.	G	C	.	.	MAF_INRAE=15.833
NC_035101.1	22566896	.	T	G	.	.	MAF_INRAE=16.667
NC_035101.1	22566923	.	A	G	.	.	MAF_INRAE=5.063
NC_035101.1	22566924	.	A	G	.	.	MAF_INRAE=26.667;MAF_USDA=22.941
NC_035101.1	22566928	.	T	C	.	.	MAF_INRAE=27.5;MAF_USDA=22.353
NC_035101.1	22566935	.	G	T	.	.	MAF_INRAE=27.5;MAF_USDA=23.529
NC_035101.1	22567019	.	G	T	.	.	MAF_INRAE=19.167;MAF_USDA=23.529
NC_035101.1	22567033	.	T	G	.	.	MAF_USDA=3.279
NC_035101.1	22567049	.	G	A	.	.	MAF_INRAE=16.667;MAF_USDA=21.765
NC_035101.1	22567052	.	G	A	.	.	MAF_INRAE=16.667;MAF_USDA=20.588
NC_035101.1	22567094	.	G	A	.	.	MAF_INRAE=31.667;MAF_USDA=48.235
NC_035101.1	22567127	.	A	G	.	.	MAF_USDA=1.765
NC_035101.1	22567156	.	G	C	.	.	MAF_INRAE=17.5;MAF_USDA=21.765
NC_035101.1	22567181	.	A	G	.	.	MAF_USDA=8.235
NC_035101.1	22567190	.	A	T	.	.	MAF_INRAE=39.167;MAF_USDA=33.333
NC_035101.1	22567193	.	T	G	.	.	MAF_INRAE=17.5;MAF_USDA=16.667
NC_035101.1	22567226	.	C	T	.	.	MAF_INRAE=30.833;MAF_USDA=29.167
NC_035101.1	22567230	.	G	C	.	.	MAF_INRAE=14.167
NC_035101.1	22567232	.	C	T	.	.	MAF_INRAE=15.0
NC_035101.1	22567259	.	G	T	.	.	MAF_INRAE=8.333;MAF_USDA=9.836
NC_035101.1	22567271	.	C	T	.	.	MAF_INRAE=6.667;MAF_USDA=8.197
NC_035101.1	22567283	.	T	C	.	.	MAF_INRAE=2.5
NC_035101.1	22567285	.	T	G	.	.	MAF_INRAE=2.5
NC_035101.1	22567289	.	T	A	.	.	MAF_INRAE=2.5
NC_035101.1	22567293	.	G	A	.	.	MAF_INRAE=5.0
NC_035101.1	22567294	.	C	T	.	.	MAF_INRAE=5.0
NC_035101.1	22567297	.	C	A	.	.	MAF_INRAE=5.0
NC_035101.1	22567298	.	G	A	.	.	MAF_INRAE=5.0
NC_035101.1	22567301	.	T	A	.	.	MAF_INRAE=5.833
NC_035101.1	22567303	.	A	T	.	.	MAF_INRAE=5.0
NC_035101.1	22567313	.	A	G	.	.	MAF_INRAE=2.5
NC_035101.1	22567328	.	T	C	.	.	MAF_INRAE=3.333;MAF_USDA=2.353
NC_035101.1	22567331	.	C	A	.	.	MAF_INRAE=6.667;MAF_USDA=5.882
NC_035101.1	22567332	.	G	T	.	.	MAF_USDA=2.459
NC_035101.1	22567333	.	A	C	.	.	MAF_USDA=2.459
NC_035101.1	22567382	.	G	A	.	.	MAF_INRAE=38.333;MAF_USDA=26.471
NC_035101.1	22567532	.	G	A	.	.	MAF_INRAE=25.949;MAF_USDA=25.294
NC_035101.1	22567578	.	T	G	.	.	MAF_USDA=4.167
NC_035101.1	22567653	.	G	C	.	.	MAF_INRAE=5.063;MAF_USDA=1.765
NC_035101.1	22567654	.	C	T	.	.	MAF_INRAE=20.886;MAF_USDA=12.353
NC_035101.1	22567670	.	A	G	.	.	MAF_INRAE=25.949;MAF_USDA=25.882
NC_035101.1	22567683	.	T	C	.	.	MAF_USDA=2.459
NC_035101.1	22567690	.	G	C	.	.	MAF_INRAE=25.949;MAF_USDA=25.294
NC_035101.1	22567694	.	A	G	.	.	MAF_INRAE=1.667;MAF_USDA=1.765
NC_035101.1	22567750	.	T	C	.	.	MAF_USDA=10.0
NC_035101.1	22567754	.	A	T	.	.	MAF_INRAE=25.316;MAF_USDA=25.882
NC_035101.1	22567772	.	A	C	.	.	MAF_USDA=4.918
NC_035101.1	22567814	.	G	A	.	.	MAF_INRAE=25.949;MAF_USDA=27.059
NC_035101.1	22567815	.	A	G	.	.	MAF_INRAE=12.5;MAF_USDA=27.059
NC_035101.1	22567829	.	T	G	.	.	MAF_INRAE=47.468;MAF_USDA=48.235
NC_035101.1	22567832	.	C	A	.	.	MAF_INRAE=39.167;MAF_USDA=31.765
NC_035101.1	22567856	.	C	T	.	.	MAF_USDA=5.882
NC_035101.1	22567864	.	T	A	.	.	MAF_USDA=10.0
NC_035101.1	22567871	.	G	A	.	.	MAF_USDA=5.882
NC_035101.1	22567880	.	A	G	.	.	MAF_USDA=1.639
NC_035101.1	22567886	.	T	C	.	.	MAF_USDA=5.882
NC_035101.1	22567891	.	A	G	.	.	MAF_USDA=5.294
NC_035101.1	22567897	.	G	T	.	.	MAF_USDA=4.706
NC_035101.1	22567989	.	T	A	.	.	MAF_USDA=1.639
NC_035101.1	22568195	.	G	T	.	.	MAF_USDA=5.294
NC_035101.1	22568225	.	G	A	.	.	MAF_INRAE=5.263;MAF_USDA=9.836
NC_035101.1	22568245	.	G	T	.	.	MAF_INRAE=25.949;MAF_USDA=24.706
NC_035101.1	22568276	.	T	G	.	.	MAF_INRAE=15.833;MAF_USDA=1.639
NC_035101.1	22568391	.	G	T	.	.	MAF_USDA=4.098
NC_035101.1	22568480	.	C	T	.	.	MAF_USDA=10.588
NC_035101.1	22568499	.	C	A	.	.	MAF_USDA=1.639
NC_035101.1	22568533	.	A	T	.	.	MAF_INRAE=40.833;MAF_USDA=15.294
NC_035101.1	22568534	.	A	T	.	.	MAF_INRAE=40.833;MAF_USDA=15.294
NC_035101.1	22568543	.	C	T	.	.	MAF_USDA=10.0
NC_035101.1	22568600	.	A	T	.	.	MAF_INRAE=25.949;MAF_USDA=30.0
NC_035101.1	22568625	.	A	C	.	.	MAF_USDA=3.279
NC_035101.1	22568632	.	T	C	.	.	MAF_USDA=3.279
NC_035101.1	22568695	.	C	A	.	.	MAF_INRAE=12.5;MAF_USDA=4.706
NC_035101.1	22568696	.	A	T	.	.	MAF_INRAE=10.759;MAF_USDA=15.882
NC_035101.1	22568833	.	C	T	.	.	MAF_USDA=14.118
NC_035101.1	22568864	.	A	T	.	.	MAF_INRAE=9.494;MAF_USDA=3.279
NC_035101.1	22568899	.	T	C	.	.	MAF_INRAE=2.5;MAF_USDA=2.941
NC_035101.1	22568915	.	T	G	.	.	MAF_INRAE=16.456;MAF_USDA=13.095
NC_035101.1	22569016	.	A	C	.	.	MAF_INRAE=2.532;MAF_USDA=29.412
NC_035101.1	22569027	.	T	G	.	.	MAF_USDA=2.459
NC_035101.1	22569089	.	C	A	.	.	MAF_INRAE=28.481;MAF_USDA=38.824
NC_035101.1	22569133	.	C	T	.	.	MAF_INRAE=6.667;MAF_USDA=10.417
NC_035101.1	22569155	.	T	G	.	.	MAF_INRAE=11.392;MAF_USDA=6.471
NC_035101.1	22569170	.	T	G	.	.	MAF_USDA=2.459
NC_035101.1	22569220	.	G	C	.	.	MAF_INRAE=20.253;MAF_USDA=41.765
NC_035101.1	22569239	.	G	A	.	.	MAF_USDA=2.459
NC_035101.1	22569258	.	G	T	.	.	MAF_USDA=1.639
NC_035101.1	22569263	.	C	G	.	.	MAF_USDA=2.083
NC_035101.1	22569308	.	T	C	.	.	MAF_INRAE=11.392;MAF_USDA=19.412
NC_035101.1	22569344	.	C	A	.	.	MAF_INRAE=16.456;MAF_USDA=11.475
NC_035101.1	22569351	.	C	T	.	.	MAF_INRAE=2.5;MAF_USDA=17.647
NC_035101.1	22569414	.	C	A	.	.	MAF_INRAE=9.494
NC_035101.1	22569417	.	C	T	.	.	MAF_INRAE=4.167
NC_035101.1	22569439	.	G	T	.	.	MAF_INRAE=2.5;MAF_USDA=18.235
NC_035101.1	22569537	.	A	G	.	.	MAF_INRAE=11.392;MAF_USDA=7.059
NC_035101.1	22569552	.	C	A	.	.	MAF_USDA=2.459
NC_035101.1	22569563	.	G	T	.	.	MAF_USDA=4.167
NC_035101.1	22569606	.	A	G	.	.	MAF_INRAE=27.215;MAF_USDA=38.235
NC_035101.1	22569610	.	C	G	.	.	MAF_INRAE=22.5;MAF_USDA=36.471
NC_035101.1	22569654	.	C	A	.	.	MAF_INRAE=2.5;MAF_USDA=17.857
NC_035101.1	22569682	.	G	T	.	.	MAF_INRAE=23.333;MAF_USDA=47.059
NC_035101.1	22569684	.	T	C	.	.	MAF_INRAE=20.833;MAF_USDA=32.941
NC_035101.1	22569745	.	T	C	.	.	MAF_INRAE=1.667;MAF_USDA=6.25
NC_035101.1	22569789	.	C	T	.	.	MAF_INRAE=5.0
NC_035101.1	22569805	.	A	G	.	.	MAF_INRAE=11.667;MAF_USDA=22.917
NC_035101.1	22569846	.	T	C	.	.	MAF_INRAE=29.167;MAF_USDA=45.833
NC_035101.1	22569849	.	G	A	.	.	MAF_INRAE=29.167;MAF_USDA=41.667
NC_035101.1	22569882	.	C	T	.	.	MAF_INRAE=20.833
NC_035101.1	22569901	.	A	G	.	.	MAF_INRAE=11.667
NC_035101.1	22569921	.	A	G	.	.	MAF_INRAE=10.759;MAF_USDA=20.833
NC_035101.1	22569942	.	C	T	.	.	MAF_INRAE=10.759;MAF_USDA=20.833
NC_035101.1	22569972	.	G	T	.	.	MAF_INRAE=30.0;MAF_USDA=47.826
NC_035101.1	22569984	.	A	G	.	.	MAF_INRAE=30.833;MAF_USDA=50.0
NC_035101.1	22570030	.	T	G	.	.	MAF_INRAE=40.833;MAF_USDA=39.583
NC_035101.1	22570041	.	T	A	.	.	MAF_USDA=16.667
NC_035101.1	22570043	.	T	C	.	.	MAF_INRAE=33.333;MAF_USDA=25.0
NC_035101.1	22570140	.	C	G	.	.	MAF_INRAE=20.253
NC_035101.1	22570164	.	G	A	.	.	MAF_USDA=2.459
NC_035101.1	22570173	.	T	G	.	.	MAF_INRAE=49.167;MAF_USDA=37.5
NC_035101.1	22570194	.	C	G	.	.	MAF_USDA=1.639
NC_035101.1	22570197	.	C	T	.	.	MAF_USDA=4.918
NC_035101.1	22570209	.	C	T	.	.	MAF_USDA=2.941
NC_035101.1	22570248	.	T	C	.	.	MAF_INRAE=45.0
NC_035101.1	22570269	.	G	T	.	.	MAF_INRAE=45.0
NC_035101.1	22570279	.	T	G	.	.	MAF_INRAE=2.5;MAF_USDA=17.647
NC_035101.1	22570281	.	G	A	.	.	MAF_INRAE=45.0
NC_035101.1	22570299	.	G	C	.	.	MAF_INRAE=45.0
NC_035101.1	22570330	.	A	G	.	.	MAF_INRAE=40.0
NC_035101.1	22570334	.	T	C	.	.	MAF_INRAE=39.167;MAF_USDA=12.5
NC_035101.1	22570335	.	G	A	.	.	MAF_INRAE=39.167
NC_035101.1	22570339	.	G	T	.	.	MAF_INRAE=26.667
NC_035101.1	22570341	.	A	T	.	.	MAF_INRAE=26.667
NC_035101.1	22570343	.	G	A	.	.	MAF_INRAE=26.667
NC_035101.1	22570346	.	G	C	.	.	MAF_INRAE=25.833
NC_035101.1	22570350	.	G	A	.	.	MAF_INRAE=25.0;MAF_USDA=12.5
NC_035101.1	22570353	.	A	T	.	.	MAF_INRAE=24.167;MAF_USDA=12.5
NC_035101.1	22570400	.	A	T	.	.	MAF_USDA=2.941
NC_035101.1	22570425	.	T	G	.	.	MAF_INRAE=2.5;MAF_USDA=16.667
NC_035101.1	22570436	.	T	G	.	.	MAF_USDA=2.459
NC_035101.1	22570455	.	G	A	.	.	MAF_INRAE=25.833
NC_035101.1	22570457	.	G	T	.	.	MAF_INRAE=25.833
NC_035101.1	22570458	.	G	A	.	.	MAF_INRAE=25.833
NC_035101.1	22570504	.	A	G	.	.	MAF_INRAE=15.0
NC_035101.1	22570521	.	T	A	.	.	MAF_INRAE=45.0;MAF_USDA=13.529
NC_035101.1	22570562	.	G	C	.	.	MAF_INRAE=30.833
NC_035101.1	22570575	.	T	C	.	.	MAF_USDA=2.459
NC_035101.1	22570596	.	C	T	.	.	MAF_USDA=2.459
NC_035101.1	22570620	.	C	G	.	.	MAF_INRAE=25.0
NC_035101.1	22570626	.	G	A	.	.	MAF_INRAE=24.167
NC_035101.1	22570634	.	A	G	.	.	MAF_INRAE=11.667;MAF_USDA=4.918
NC_035101.1	22570636	.	G	C	.	.	MAF_INRAE=11.667
NC_035101.1	22570638	.	C	T	.	.	MAF_INRAE=11.667;MAF_USDA=4.918
NC_035101.1	22570659	.	T	G	.	.	MAF_INRAE=23.418;MAF_USDA=39.412
NC_035101.1	22570665	.	G	T	.	.	MAF_INRAE=4.167
NC_035101.1	22570677	.	C	T	.	.	MAF_INRAE=3.333
NC_035101.1	22570689	.	T	C	.	.	MAF_INRAE=3.333
NC_035101.1	22570691	.	T	G	.	.	MAF_INRAE=3.333
NC_035101.1	22570698	.	A	G	.	.	MAF_INRAE=23.418;MAF_USDA=41.765
NC_035101.1	22570699	.	G	A	.	.	MAF_USDA=2.459
NC_035101.1	22570700	.	C	T	.	.	MAF_INRAE=2.5;MAF_USDA=2.459
NC_035101.1	22570702	.	C	A	.	.	MAF_INRAE=2.5
NC_035101.1	22570703	.	C	A	.	.	MAF_INRAE=2.5
NC_035101.1	22570707	.	T	A	.	.	MAF_INRAE=2.5
NC_035101.1	22570709	.	A	T	.	.	MAF_INRAE=2.5
NC_035101.1	22570717	.	G	T	.	.	MAF_INRAE=1.667
NC_035101.1	22570719	.	A	G	.	.	MAF_INRAE=1.667
NC_035101.1	22570741	.	T	A	.	.	MAF_INRAE=2.5
NC_035101.1	22570878	.	C	G	.	.	MAF_INRAE=29.114;MAF_USDA=43.529
NC_035101.1	22571136	.	G	A	.	.	MAF_USDA=9.836
NC_035101.1	22571221	.	A	G	.	.	MAF_INRAE=24.051;MAF_USDA=37.059
NC_035101.1	22571226	.	T	C	.	.	MAF_INRAE=2.5;MAF_USDA=18.235
NC_035101.1	22571238	.	A	C	.	.	MAF_INRAE=24.051;MAF_USDA=37.059
NC_035101.1	22571298	.	C	G	.	.	MAF_INRAE=40.833;MAF_USDA=14.706
NC_035101.1	22571314	.	T	A	.	.	MAF_INRAE=24.051;MAF_USDA=35.882
NC_035101.1	22571571	.	G	A	.	.	MAF_USDA=2.459
NC_035101.1	22571576	.	G	T	.	.	MAF_INRAE=16.667
NC_035101.1	22571622	.	C	T	.	.	MAF_INRAE=2.5;MAF_USDA=18.824
NC_035101.1	22571748	.	G	T	.	.	MAF_INRAE=24.051;MAF_USDA=35.294
NC_035101.1	22571757	.	C	T	.	.	MAF_USDA=3.279
NC_035101.1	22571849	.	C	T	.	.	MAF_INRAE=11.392
NC_035101.1	22571883	.	C	A	.	.	MAF_INRAE=1.667
NC_035101.1	22571898	.	G	A	.	.	MAF_INRAE=1.667
NC_035101.1	22571903	.	A	T	.	.	MAF_USDA=3.279
NC_035101.1	22571911	.	C	T	.	.	MAF_INRAE=3.333
NC_035101.1	22571913	.	T	A	.	.	MAF_INRAE=1.667
NC_035101.1	22571915	.	C	T	.	.	MAF_INRAE=3.333
NC_035101.1	22571916	.	G	A	.	.	MAF_INRAE=3.333
NC_035101.1	22571925	.	T	C	.	.	MAF_INRAE=3.333
NC_035101.1	22571936	.	T	C	.	.	MAF_INRAE=24.051;MAF_USDA=38.824
NC_035101.1	22571950	.	G	C	.	.	MAF_USDA=1.639
NC_035101.1	22571959	.	G	T	.	.	MAF_INRAE=26.316
NC_035101.1	22571975	.	G	A	.	.	MAF_INRAE=1.667
NC_035101.1	22572084	.	G	C	.	.	MAF_INRAE=1.667
NC_035101.1	22572106	.	G	A	.	.	MAF_INRAE=5.696;MAF_USDA=6.557
NC_035101.1	22572151	.	C	G	.	.	MAF_INRAE=25.0
NC_035101.1	22572153	.	C	G	.	.	MAF_INRAE=25.0
NC_035101.1	22572174	.	C	T	.	.	MAF_INRAE=24.051;MAF_USDA=35.882
NC_035101.1	22572185	.	C	G	.	.	MAF_USDA=1.639
NC_035101.1	22572222	.	T	G	.	.	MAF_INRAE=24.051;MAF_USDA=34.706
NC_035101.1	22572256	.	C	A	.	.	MAF_INRAE=17.089;MAF_USDA=40.0
NC_035101.1	22572285	.	G	T	.	.	MAF_INRAE=29.747;MAF_USDA=43.529
NC_035101.1	22572286	.	A	G	.	.	MAF_INRAE=2.5;MAF_USDA=2.083
NC_035101.1	22572294	.	C	T	.	.	MAF_USDA=1.639
NC_035101.1	22572321	.	T	A	.	.	MAF_INRAE=31.013
NC_035101.1	22572333	.	G	A	.	.	MAF_INRAE=42.105;MAF_USDA=17.059
NC_035101.1	22572335	.	T	C	.	.	MAF_INRAE=1.667
NC_035101.1	22572339	.	A	T	.	.	MAF_INRAE=1.667
NC_035101.1	22572353	.	C	T	.	.	MAF_INRAE=15.789;MAF_USDA=34.706
NC_035101.1	22572396	.	A	G	.	.	MAF_USDA=2.459
NC_035101.1	22572413	.	T	C	.	.	MAF_INRAE=17.089;MAF_USDA=21.176
NC_035101.1	22572430	.	A	T	.	.	MAF_INRAE=22.152;MAF_USDA=25.882
NC_035101.1	22572437	.	C	T	.	.	MAF_USDA=25.0
NC_035101.1	22572475	.	G	A	.	.	MAF_USDA=25.0
NC_035101.1	22572490	.	C	A	.	.	MAF_INRAE=16.456;MAF_USDA=13.529
NC_035101.1	22572578	.	C	A	.	.	MAF_INRAE=29.114;MAF_USDA=38.235
NC_035101.1	22572671	.	A	T	.	.	MAF_USDA=7.059
NC_035101.1	22572711	.	A	C	.	.	MAF_INRAE=40.833;MAF_USDA=37.647
NC_035101.1	22572753	.	G	A	.	.	MAF_INRAE=15.789
NC_035101.1	22572773	.	T	A	.	.	MAF_INRAE=19.167
NC_035101.1	22572774	.	A	T	.	.	MAF_USDA=10.417
NC_035101.1	22572775	.	A	T	.	.	MAF_USDA=10.417
NC_035101.1	22572788	.	C	G	.	.	MAF_USDA=1.639
NC_035101.1	22572798	.	T	A	.	.	MAF_USDA=2.459
NC_035101.1	22572886	.	C	G	.	.	MAF_USDA=10.588
NC_035101.1	22572898	.	A	G	.	.	MAF_INRAE=30.38;MAF_USDA=39.412
NC_035101.1	22572926	.	G	A	.	.	MAF_USDA=1.639
NC_035101.1	22572948	.	C	A	.	.	MAF_INRAE=30.38;MAF_USDA=40.0
NC_035101.1	22572950	.	T	G	.	.	MAF_INRAE=28.333;MAF_USDA=10.0
NC_035101.1	22573000	.	T	A	.	.	MAF_USDA=2.459
NC_035101.1	22573008	.	C	T	.	.	MAF_INRAE=5.063
NC_035101.1	22573026	.	G	A	.	.	MAF_INRAE=16.667
NC_035101.1	22573054	.	G	A	.	.	MAF_USDA=4.167
NC_035101.1	22573099	.	T	G	.	.	MAF_INRAE=13.924
NC_035101.1	22573133	.	T	C	.	.	MAF_USDA=2.459
NC_035101.1	22573146	.	T	C	.	.	MAF_INRAE=29.747
NC_035101.1	22573164	.	A	C	.	.	MAF_INRAE=13.924
NC_035101.1	22573297	.	T	C	.	.	MAF_INRAE=5.063;MAF_USDA=4.167
NC_035101.1	22573383	.	A	C	.	.	MAF_INRAE=15.833
NC_035101.1	22573385	.	G	A	.	.	MAF_USDA=14.754
NC_035101.1	22573415	.	C	A,G	.	.	MAF_INRAE=15.833;MAF_USDA=1.765
NC_035101.1	22573538	.	G	A	.	.	MAF_USDA=2.459
NC_035101.1	22573603	.	A	T	.	.	MAF_INRAE=29.747
NC_035101.1	22573607	.	C	T	.	.	MAF_INRAE=15.833
NC_035101.1	22573623	.	C	A	.	.	MAF_USDA=1.639
NC_035101.1	22573676	.	C	T	.	.	MAF_INRAE=5.696;MAF_USDA=8.197
NC_035101.1	22573678	.	C	T	.	.	MAF_INRAE=2.5;MAF_USDA=8.197
NC_035101.1	22573741	.	A	C	.	.	MAF_USDA=1.765
NC_035101.1	22573769	.	G	A	.	.	MAF_USDA=1.765
NC_035101.1	22573784	.	C	T	.	.	MAF_INRAE=10.759;MAF_USDA=4.098
NC_035101.1	22573916	.	G	A	.	.	MAF_INRAE=30.38
NC_035101.1	22573982	.	A	G	.	.	MAF_USDA=8.197
NC_035101.1	22574057	.	G	T	.	.	MAF_INRAE=16.456;MAF_USDA=19.412
NC_035101.1	22574100	.	T	C	.	.	MAF_INRAE=29.747
NC_035101.1	22574154	.	C	A	.	.	MAF_INRAE=2.5
NC_035101.1	22574157	.	T	G	.	.	MAF_USDA=3.279
NC_035101.1	22574243	.	A	G	.	.	MAF_INRAE=29.747
NC_035101.1	22574261	.	A	T	.	.	MAF_INRAE=15.833
NC_035101.1	22574276	.	T	A	.	.	MAF_INRAE=29.747
NC_035101.1	22574299	.	G	T	.	.	MAF_INRAE=29.747
NC_035101.1	22574356	.	T	C	.	.	MAF_USDA=1.639
NC_035101.1	22574414	.	G	A	.	.	MAF_INRAE=5.263
NC_035101.1	22574420	.	T	A	.	.	MAF_USDA=1.639
NC_035101.1	22574444	.	G	A	.	.	MAF_INRAE=29.747
NC_035101.1	22574549	.	T	A	.	.	MAF_INRAE=29.747
NC_035101.1	22574555	.	G	T	.	.	MAF_USDA=4.167
NC_035101.1	22574635	.	T	A	.	.	MAF_INRAE=29.747
NC_035101.1	22574660	.	G	A	.	.	MAF_USDA=1.639
NC_035101.1	22574711	.	G	A	.	.	MAF_INRAE=29.747
NC_035101.1	22574757	.	A	G	.	.	MAF_INRAE=29.747
NC_035101.1	22574762	.	T	C	.	.	MAF_USDA=2.459
NC_035101.1	22574771	.	G	A	.	.	MAF_INRAE=29.747
NC_035101.1	22574780	.	A	G	.	.	MAF_INRAE=16.456;MAF_USDA=17.213
NC_035101.1	22574802	.	G	T	.	.	MAF_INRAE=30.38
NC_035101.1	22574849	.	C	A	.	.	MAF_USDA=4.167
NC_035101.1	22574869	.	G	T	.	.	MAF_INRAE=16.456;MAF_USDA=17.213
NC_035101.1	22574961	.	A	G	.	.	MAF_INRAE=5.063
NC_035101.1	22574981	.	T	A	.	.	MAF_INRAE=5.063;MAF_USDA=3.279
NC_035101.1	22575002	.	C	T	.	.	MAF_INRAE=2.5
NC_035101.1	22575052	.	T	G	.	.	MAF_INRAE=30.38;MAF_USDA=40.588
NC_035101.1	22575199	.	G	C	.	.	MAF_INRAE=25.316
NC_035101.1	22575214	.	C	T	.	.	MAF_INRAE=25.316
NC_035101.1	22575257	.	G	T	.	.	MAF_INRAE=13.924
NC_035101.1	22575259	.	A	T	.	.	MAF_INRAE=8.333
NC_035101.1	22575260	.	T	C	.	.	MAF_INRAE=8.333
NC_035101.1	22575411	.	G	A	.	.	MAF_INRAE=22.785
NC_035101.1	22575423	.	G	C	.	.	MAF_USDA=2.353
NC_035101.1	22575466	.	G	A	.	.	MAF_INRAE=29.747;MAF_USDA=44.118
NC_035101.1	22575516	.	T	C	.	.	MAF_INRAE=5.696;MAF_USDA=10.0
NC_035101.1	22575564	.	A	G	.	.	MAF_INRAE=24.051
NC_035101.1	22575592	.	G	A	.	.	MAF_INRAE=30.0;MAF_USDA=1.639
NC_035101.1	22575674	.	G	A	.	.	MAF_INRAE=42.105
NC_035101.1	22575817	.	T	A	.	.	MAF_USDA=1.639
NC_035101.1	22575857	.	A	T	.	.	MAF_INRAE=24.051
NC_035101.1	22575878	.	G	A	.	.	MAF_INRAE=24.051
NC_035101.1	22575940	.	A	C	.	.	MAF_INRAE=24.684
NC_035101.1	22575947	.	C	A	.	.	MAF_INRAE=24.684
NC_035101.1	22575976	.	C	G	.	.	MAF_INRAE=4.167;MAF_USDA=2.941
NC_035101.1	22575981	.	G	T	.	.	MAF_INRAE=24.051
NC_035101.1	22576018	.	A	C	.	.	MAF_INRAE=24.051
NC_035101.1	22576050	.	A	T	.	.	MAF_INRAE=31.646;MAF_USDA=41.176
NC_035101.1	22576102	.	T	A	.	.	MAF_USDA=40.588
NC_035101.1	22576103	.	A	T	.	.	MAF_USDA=40.588
NC_035101.1	22576104	.	G	A	.	.	MAF_USDA=41.176
NC_035101.1	22576110	.	A	C	.	.	MAF_INRAE=8.228
NC_035101.1	22576177	.	G	A	.	.	MAF_USDA=4.706
NC_035101.1	22576256	.	A	C	.	.	MAF_INRAE=30.38;MAF_USDA=41.176
NC_035101.1	22576279	.	A	C	.	.	MAF_INRAE=30.38;MAF_USDA=40.588
NC_035101.1	22576287	.	G	A	.	.	MAF_INRAE=30.38;MAF_USDA=41.176
NC_035101.1	22576349	.	T	G	.	.	MAF_USDA=8.333
NC_035101.1	22576351	.	C	G	.	.	MAF_INRAE=30.38;MAF_USDA=41.176
NC_035101.1	22576360	.	T	A	.	.	MAF_INRAE=30.38;MAF_USDA=41.176
NC_035101.1	22576428	.	G	T	.	.	MAF_INRAE=4.167
NC_035101.1	22576438	.	G	A	.	.	MAF_INRAE=4.167
NC_035101.1	22576466	.	A	C	.	.	MAF_USDA=5.738
NC_035101.1	22576469	.	A	C	.	.	MAF_INRAE=24.684;MAF_USDA=20.588
NC_035101.1	22576524	.	A	T	.	.	MAF_INRAE=24.051;MAF_USDA=20.0
NC_035101.1	22576531	.	C	A	.	.	MAF_USDA=2.459
NC_035101.1	22576544	.	T	A	.	.	MAF_USDA=4.167
NC_035101.1	22576579	.	C	T	.	.	MAF_INRAE=30.38;MAF_USDA=38.824
NC_035101.1	22576580	.	T	A	.	.	MAF_INRAE=4.167
NC_035101.1	22576593	.	G	A	.	.	MAF_USDA=4.706
NC_035101.1	22576630	.	T	C	.	.	MAF_INRAE=31.646;MAF_USDA=38.235
NC_035101.1	22576666	.	G	A	.	.	MAF_INRAE=6.667
NC_035101.1	22576715	.	T	G	.	.	MAF_INRAE=26.667;MAF_USDA=36.905
NC_035101.1	22576778	.	T	C	.	.	MAF_INRAE=27.5;MAF_USDA=38.235
NC_035101.1	22576822	.	C	T	.	.	MAF_USDA=39.583
NC_035101.1	22576868	.	A	G	.	.	MAF_USDA=8.696
NC_035101.1	22578573	.	G	T	.	.	MAF_INRAE=1.667
NC_035101.1	22578574	.	G	A	.	.	MAF_USDA=38.554
NC_035101.1	22578589	.	T	A	.	.	MAF_USDA=42.169
NC_035101.1	22578591	.	C	T	.	.	MAF_USDA=42.169
NC_035101.1	22578595	.	T	C	.	.	MAF_INRAE=18.333;MAF_USDA=42.169
NC_035101.1	22578628	.	G	T	.	.	MAF_INRAE=17.5;MAF_USDA=45.181
NC_035101.1	22578769	.	A	C	.	.	MAF_INRAE=19.167;MAF_USDA=43.452
NC_035101.1	22578775	.	T	C	.	.	MAF_INRAE=19.167;MAF_USDA=42.262
NC_035101.1	22578780	.	G	T	.	.	MAF_INRAE=19.167;MAF_USDA=44.643
NC_035101.1	22578871	.	G	A	.	.	MAF_USDA=4.167
NC_035101.1	22578906	.	G	T	.	.	MAF_INRAE=15.833;MAF_USDA=47.024
NC_035101.1	22578918	.	T	A	.	.	MAF_INRAE=15.833;MAF_USDA=46.429
NC_035101.1	22578945	.	T	G	.	.	MAF_INRAE=2.5;MAF_USDA=2.083
NC_035101.1	22578989	.	A	T	.	.	MAF_USDA=3.333
NC_035101.1	22579044	.	A	T	.	.	MAF_USDA=10.119
NC_035101.1	22579071	.	T	A	.	.	MAF_USDA=22.917
NC_035101.1	22579081	.	C	T	.	.	MAF_INRAE=2.5
NC_035101.1	22579100	.	C	G	.	.	MAF_USDA=1.667
NC_035101.1	22579115	.	A	G	.	.	MAF_INRAE=10.0;MAF_USDA=50.0
NC_035101.1	22579161	.	T	A	.	.	MAF_INRAE=10.0;MAF_USDA=49.405
NC_035101.1	22579164	.	G	C	.	.	MAF_USDA=5.357
NC_035101.1	22579213	.	G	A	.	.	MAF_USDA=5.952
NC_035101.1	22579218	.	C	G	.	.	MAF_USDA=2.083
NC_035101.1	22579287	.	T	A	.	.	MAF_INRAE=10.0;MAF_USDA=48.214
NC_035101.1	22579369	.	T	A	.	.	MAF_INRAE=10.0;MAF_USDA=48.81
NC_035101.1	22579397	.	G	A	.	.	MAF_USDA=2.5
NC_035101.1	22579428	.	C	A	.	.	MAF_INRAE=10.0;MAF_USDA=42.262
NC_035101.1	22579429	.	A	C	.	.	MAF_INRAE=10.0;MAF_USDA=42.262
NC_035101.1	22579447	.	G	A	.	.	MAF_INRAE=1.667;MAF_USDA=1.667
NC_035101.1	22579456	.	T	A	.	.	MAF_USDA=1.667
NC_035101.1	22579548	.	A	G	.	.	MAF_INRAE=10.0;MAF_USDA=36.31
NC_035101.1	22579563	.	T	A	.	.	MAF_USDA=1.667
NC_035101.1	22579578	.	C	A	.	.	MAF_INRAE=8.333;MAF_USDA=45.238
NC_035101.1	22579594	.	C	A	.	.	MAF_USDA=1.667
NC_035101.1	22579599	.	G	A	.	.	MAF_INRAE=36.667;MAF_USDA=23.214
NC_035101.1	22579601	.	T	A	.	.	MAF_INRAE=36.667;MAF_USDA=23.214
NC_035101.1	22579622	.	A	T	.	.	MAF_USDA=3.333
NC_035101.1	22579628	.	C	A	.	.	MAF_INRAE=10.833;MAF_USDA=48.81
NC_035101.1	22579660	.	T	A	.	.	MAF_USDA=8.475
NC_035101.1	22579674	.	C	T	.	.	MAF_USDA=10.119
NC_035101.1	22579692	.	G	A	.	.	MAF_INRAE=4.167;MAF_USDA=11.31
NC_035101.1	22579698	.	C	A	.	.	MAF_USDA=4.167
NC_035101.1	22579734	.	A	T	.	.	MAF_USDA=5.952
NC_035101.1	22579737	.	C	A	.	.	MAF_USDA=5.952
NC_035101.1	22579741	.	G	A	.	.	MAF_USDA=2.5
NC_035101.1	22579747	.	A	G	.	.	MAF_USDA=3.333
NC_035101.1	22579781	.	A	T	.	.	MAF_INRAE=15.833;MAF_USDA=14.583
NC_035101.1	22579812	.	T	G	.	.	MAF_USDA=1.667
NC_035101.1	22579823	.	T	C	.	.	MAF_USDA=4.167
NC_035101.1	22579838	.	T	C	.	.	MAF_USDA=5.357
NC_035101.1	22579841	.	T	C	.	.	MAF_USDA=2.083
NC_035101.1	22579868	.	T	A	.	.	MAF_USDA=6.667
NC_035101.1	22579873	.	A	G	.	.	MAF_USDA=6.667
NC_035101.1	22579881	.	C	T	.	.	MAF_INRAE=25.833;MAF_USDA=47.024
NC_035101.1	22579884	.	T	A	.	.	MAF_INRAE=24.167
NC_035101.1	22579923	.	T	C	.	.	MAF_INRAE=10.0;MAF_USDA=22.917
NC_035101.1	22579966	.	G	T	.	.	MAF_USDA=2.5
NC_035101.1	22579972	.	T	C	.	.	MAF_INRAE=8.333;MAF_USDA=42.262
NC_035101.1	22579973	.	T	C	.	.	MAF_USDA=4.167
NC_035101.1	22579984	.	G	T	.	.	MAF_INRAE=10.0;MAF_USDA=49.405
NC_035101.1	22580103	.	T	C	.	.	MAF_INRAE=5.0
NC_035101.1	22580151	.	G	T	.	.	MAF_INRAE=40.0;MAF_USDA=35.417
NC_035101.1	22580251	.	C	T	.	.	MAF_INRAE=10.833
NC_035101.1	22580254	.	G	A	.	.	MAF_INRAE=1.667
NC_035101.1	22580258	.	G	T	.	.	MAF_INRAE=1.667
NC_035101.1	22580295	.	T	C	.	.	MAF_INRAE=8.333;MAF_USDA=48.81
NC_035101.1	22580351	.	C	T	.	.	MAF_USDA=2.459
NC_035101.1	22580385	.	G	C	.	.	MAF_USDA=7.647
NC_035101.1	22580444	.	C	A	.	.	MAF_INRAE=15.789
NC_035101.1	22580493	.	C	T	.	.	MAF_USDA=22.917
NC_035101.1	22580512	.	C	A	.	.	MAF_USDA=1.667
NC_035101.1	22580515	.	T	C	.	.	MAF_INRAE=13.924;MAF_USDA=49.405
NC_035101.1	22580532	.	A	G	.	.	MAF_USDA=2.381
NC_035101.1	22580577	.	T	C	.	.	MAF_USDA=2.459
NC_035101.1	22580598	.	T	C	.	.	MAF_USDA=1.639
NC_035101.1	22580599	.	G	A	.	.	MAF_USDA=1.639
NC_035101.1	22580646	.	G	C	.	.	MAF_INRAE=10.127;MAF_USDA=5.738
NC_035101.1	22580648	.	G	C	.	.	MAF_USDA=2.459
NC_035101.1	22580691	.	A	T	.	.	MAF_USDA=3.279
NC_035101.1	22580700	.	C	G	.	.	MAF_USDA=4.706
NC_035101.1	22580714	.	A	C	.	.	MAF_USDA=2.459
NC_035101.1	22580818	.	C	A	.	.	MAF_USDA=3.279
NC_035101.1	22580820	.	C	T	.	.	MAF_USDA=2.459
NC_035101.1	22580905	.	C	A	.	.	MAF_INRAE=5.696;MAF_USDA=15.882
NC_035101.1	22580907	.	T	C	.	.	MAF_INRAE=5.063
NC_035101.1	22580930	.	C	A	.	.	MAF_USDA=2.459
NC_035101.1	22581029	.	C	A	.	.	MAF_INRAE=13.924;MAF_USDA=40.0
NC_035101.1	22581126	.	C	A	.	.	MAF_USDA=1.639
NC_035101.1	22581129	.	G	A	.	.	MAF_USDA=4.706
NC_035101.1	22581180	.	T	A	.	.	MAF_INRAE=5.063;MAF_USDA=4.918
NC_035101.1	22581202	.	A	C	.	.	MAF_USDA=4.167
NC_035101.1	22581251	.	G	A	.	.	MAF_USDA=9.412
NC_035101.1	22581288	.	T	C	.	.	MAF_USDA=2.353
NC_035101.1	22581331	.	C	A	.	.	MAF_USDA=3.279
NC_035101.1	22581335	.	G	C	.	.	MAF_INRAE=13.924;MAF_USDA=45.882
NC_035101.1	22581362	.	T	A	.	.	MAF_INRAE=4.43;MAF_USDA=10.656
NC_035101.1	22581378	.	G	A	.	.	MAF_USDA=4.167
NC_035101.1	22581652	.	C	T	.	.	MAF_USDA=22.917
NC_035101.1	22581782	.	T	C	.	.	MAF_USDA=1.724
NC_035101.1	22581787	.	A	G	.	.	MAF_USDA=1.724
NC_035101.1	22581837	.	C	A	.	.	MAF_INRAE=5.833;MAF_USDA=6.897
NC_035101.1	22581851	.	T	G	.	.	MAF_USDA=4.167
NC_035101.1	22581853	.	T	G	.	.	MAF_INRAE=5.263;MAF_USDA=8.621
NC_035101.1	22581963	.	A	G	.	.	MAF_INRAE=13.924;MAF_USDA=41.765
NC_035101.1	22582022	.	C	A	.	.	MAF_USDA=1.639
NC_035101.1	22582107	.	A	C	.	.	MAF_USDA=2.459
NC_035101.1	22582218	.	G	C	.	.	MAF_INRAE=5.263;MAF_USDA=7.377
NC_035101.1	22582293	.	T	C	.	.	MAF_USDA=4.706
NC_035101.1	22582360	.	G	A	.	.	MAF_USDA=22.917
NC_035101.1	22582507	.	C	A	.	.	MAF_INRAE=4.167;MAF_USDA=10.0
NC_035101.1	22582602	.	C	T	.	.	MAF_USDA=2.941
NC_035101.1	22582744	.	T	C	.	.	MAF_INRAE=5.063;MAF_USDA=6.557
NC_035101.1	22582873	.	C	T	.	.	MAF_USDA=2.459
NC_035101.1	22582899	.	A	C	.	.	MAF_USDA=2.459
NC_035101.1	22582900	.	C	T	.	.	MAF_USDA=2.459
NC_035101.1	22583116	.	A	C	.	.	MAF_INRAE=4.43
NC_035101.1	22583118	.	T	G	.	.	MAF_INRAE=2.5
NC_035101.1	22583145	.	C	T	.	.	MAF_INRAE=40.833;MAF_USDA=15.882
NC_035101.1	22583150	.	G	C	.	.	MAF_INRAE=4.43
NC_035101.1	22583167	.	C	A	.	.	MAF_INRAE=10.526
NC_035101.1	22583206	.	G	A	.	.	MAF_USDA=3.279
NC_035101.1	22583231	.	C	A	.	.	MAF_INRAE=2.5
NC_035101.1	22583278	.	A	G	.	.	MAF_USDA=18.75
NC_035101.1	22583325	.	G	T	.	.	MAF_USDA=3.333
NC_035101.1	22583461	.	G	A	.	.	MAF_INRAE=1.667
NC_035101.1	22583464	.	A	C	.	.	MAF_INRAE=6.667;MAF_USDA=32.143
NC_035101.1	22583491	.	T	A	.	.	MAF_INRAE=4.167;MAF_USDA=9.524
NC_035101.1	22583497	.	G	A	.	.	MAF_INRAE=6.667;MAF_USDA=32.143
NC_035101.1	22583551	.	C	A	.	.	MAF_USDA=1.639
NC_035101.1	22583555	.	T	G	.	.	MAF_USDA=7.647
NC_035101.1	22583577	.	G	A	.	.	MAF_USDA=4.098
NC_035101.1	22583668	.	C	T	.	.	MAF_INRAE=2.5;MAF_USDA=4.167
NC_035101.1	22583725	.	C	A	.	.	MAF_USDA=2.353
NC_035101.1	22583772	.	T	A	.	.	MAF_INRAE=1.667
NC_035101.1	22583776	.	A	T	.	.	MAF_INRAE=29.167;MAF_USDA=43.75
NC_035101.1	22583821	.	C	T	.	.	MAF_USDA=9.836
NC_035101.1	22583848	.	T	A	.	.	MAF_USDA=2.353
NC_035101.1	22583863	.	T	C	.	.	MAF_USDA=2.459
NC_035101.1	22583872	.	G	A	.	.	MAF_INRAE=12.5
NC_035101.1	22583878	.	T	C	.	.	MAF_USDA=4.167
NC_035101.1	22583959	.	G	T	.	.	MAF_USDA=15.294
NC_035101.1	22583962	.	G	A	.	.	MAF_INRAE=28.333
NC_035101.1	22583971	.	T	G	.	.	MAF_USDA=4.167
NC_035101.1	22583986	.	A	G	.	.	MAF_INRAE=5.0
NC_035101.1	22583988	.	C	A	.	.	MAF_INRAE=5.0
NC_035101.1	22584010	.	A	T	.	.	MAF_USDA=14.583
NC_035101.1	22584012	.	C	T	.	.	MAF_USDA=4.167
NC_035101.1	22584163	.	C	G	.	.	MAF_USDA=4.098
NC_035101.1	22584202	.	G	A	.	.	MAF_USDA=18.75
NC_035101.1	22584265	.	A	G	.	.	MAF_INRAE=2.5
NC_035101.1	22584301	.	G	C	.	.	MAF_INRAE=15.833
NC_035101.1	22584315	.	C	G	.	.	MAF_USDA=1.639
NC_035101.1	22584394	.	T	G	.	.	MAF_USDA=2.459
NC_035101.1	22584482	.	T	C	.	.	MAF_USDA=4.167
NC_035101.1	22584496	.	A	G	.	.	MAF_INRAE=10.526
NC_035101.1	22584502	.	C	T	.	.	MAF_INRAE=10.526
NC_035101.1	22584613	.	G	A	.	.	MAF_USDA=4.706
NC_035101.1	22584620	.	T	G	.	.	MAF_USDA=18.75
NC_035101.1	22584677	.	G	T	.	.	MAF_USDA=2.459
NC_035101.1	22584982	.	T	A	.	.	MAF_USDA=1.639
NC_035101.1	22585000	.	A	G	.	.	MAF_USDA=1.639
NC_035101.1	22585024	.	G	A	.	.	MAF_USDA=6.25
NC_035101.1	22585263	.	G	T	.	.	MAF_USDA=3.333
NC_035101.1	22585280	.	T	C	.	.	MAF_USDA=2.353
NC_035101.1	22585339	.	T	A	.	.	MAF_INRAE=2.5;MAF_USDA=10.0
NC_035101.1	22585353	.	C	A	.	.	MAF_USDA=11.765
NC_035101.1	22585416	.	C	T	.	.	MAF_INRAE=4.167;MAF_USDA=18.824
NC_035101.1	22585453	.	C	T	.	.	MAF_USDA=5.882
NC_035101.1	22585530	.	T	A	.	.	MAF_USDA=2.459
NC_035101.1	22585589	.	T	A	.	.	MAF_INRAE=50.0
NC_035101.1	22585608	.	C	A	.	.	MAF_USDA=2.353
NC_035101.1	22585640	.	G	A	.	.	MAF_INRAE=5.063;MAF_USDA=10.588
NC_035101.1	22585660	.	G	A	.	.	MAF_USDA=2.459
NC_035101.1	22585670	.	G	A	.	.	MAF_INRAE=41.667
NC_035101.1	22585697	.	A	T	.	.	MAF_INRAE=5.833;MAF_USDA=8.824
NC_035101.1	22585854	.	A	T	.	.	MAF_INRAE=46.667
NC_035101.1	22585870	.	G	T	.	.	MAF_USDA=8.197
NC_035101.1	22585880	.	G	T	.	.	MAF_USDA=16.667
NC_035101.1	22585895	.	T	C	.	.	MAF_USDA=9.836
NC_035101.1	22585904	.	A	G	.	.	MAF_INRAE=47.5
NC_035101.1	22585915	.	T	C	.	.	MAF_INRAE=1.667
NC_035101.1	22585943	.	T	A	.	.	MAF_INRAE=45.0
NC_035101.1	22585945	.	A	T	.	.	MAF_INRAE=45.0
NC_035101.1	22585947	.	G	T	.	.	MAF_USDA=5.738
NC_035101.1	22585950	.	T	C	.	.	MAF_INRAE=45.0
NC_035101.1	22585952	.	T	C	.	.	MAF_INRAE=43.333
NC_035101.1	22585957	.	T	C	.	.	MAF_USDA=1.639
NC_035101.1	22585976	.	A	T	.	.	MAF_INRAE=27.5
NC_035101.1	22585977	.	T	A	.	.	MAF_INRAE=1.667
NC_035101.1	22585981	.	A	C	.	.	MAF_INRAE=30.0
NC_035101.1	22585985	.	G	A	.	.	MAF_USDA=2.459
NC_035101.1	22585992	.	A	C	.	.	MAF_USDA=2.459
NC_035101.1	22586043	.	A	C	.	.	MAF_INRAE=1.667;MAF_USDA=4.918
NC_035101.1	22586045	.	C	T	.	.	MAF_INRAE=1.667;MAF_USDA=4.098
NC_035101.1	22586050	.	A	T	.	.	MAF_INRAE=1.667;MAF_USDA=2.459
NC_035101.1	22586063	.	A	G	.	.	MAF_INRAE=1.667
NC_035101.1	22586097	.	A	G	.	.	MAF_INRAE=2.5;MAF_USDA=24.706
NC_035101.1	22586118	.	C	T	.	.	MAF_USDA=4.098
NC_035101.1	22586119	.	C	T	.	.	MAF_USDA=3.333
NC_035101.1	22586135	.	A	C	.	.	MAF_USDA=6.548
NC_035101.1	22586147	.	G	T	.	.	MAF_USDA=7.647
NC_035101.1	22586176	.	A	C	.	.	MAF_USDA=10.417
NC_035101.1	22586209	.	T	C	.	.	MAF_USDA=1.639
NC_035101.1	22586277	.	A	G	.	.	MAF_USDA=1.639
NC_035101.1	22586286	.	A	C	.	.	MAF_USDA=12.5
NC_035101.1	22586290	.	G	A	.	.	MAF_USDA=8.333
NC_035101.1	22586314	.	G	T	.	.	MAF_INRAE=1.667;MAF_USDA=6.25
NC_035101.1	22586374	.	A	T	.	.	MAF_USDA=4.167
NC_035101.1	22586379	.	A	T	.	.	MAF_USDA=4.167
NC_035101.1	22586389	.	C	A	.	.	MAF_INRAE=2.5;MAF_USDA=20.588
NC_035101.1	22586390	.	G	C	.	.	MAF_USDA=19.412
NC_035101.1	22586392	.	A	C	.	.	MAF_USDA=18.824
NC_035101.1	22586417	.	A	G	.	.	MAF_USDA=1.639
NC_035101.1	22586429	.	A	T	.	.	MAF_USDA=8.235
NC_035101.1	22586476	.	CAAAAAAAC	CAAAAAAAT	.	.	MAF_USDA=14.583
NC_035101.1	22586486	.	T	A	.	.	MAF_USDA=35.417
NC_035101.1	22586489	.	C	A	.	.	MAF_USDA=13.115
NC_035101.1	22586496	.	C	T	.	.	MAF_USDA=8.333
NC_035101.1	22586522	.	C	T	.	.	MAF_INRAE=6.667;MAF_USDA=18.824
NC_035101.1	22586539	.	G	T	.	.	MAF_USDA=19.048
NC_035101.1	22586554	.	GAAAAAG	GAAAAAA	.	.	MAF_USDA=26.087
NC_035101.1	22586587	.	G	T	.	.	MAF_USDA=9.524
NC_035101.1	22586617	.	G	A	.	.	MAF_USDA=2.5
NC_035101.1	22586631	.	T	G	.	.	MAF_USDA=20.238
NC_035101.1	22586651	.	A	G	.	.	MAF_INRAE=11.392;MAF_USDA=10.119
NC_035101.1	22586714	.	C	G	.	.	MAF_INRAE=4.167;MAF_USDA=15.882
NC_035101.1	22586731	.	A	C	.	.	MAF_INRAE=3.333;MAF_USDA=10.656
NC_035101.1	22586774	.	T	A	.	.	MAF_USDA=6.522
NC_035101.1	22586823	.	A	G	.	.	MAF_INRAE=3.333;MAF_USDA=29.167
NC_035101.1	22586896	.	G	A	.	.	MAF_USDA=1.667
NC_035101.1	22586966	.	G	A	.	.	MAF_USDA=4.819
NC_035101.1	22586971	.	T	C	.	.	MAF_INRAE=4.167
NC_035101.1	22587019	.	C	T	.	.	MAF_USDA=1.695
NC_035101.1	22587020	.	G	T	.	.	MAF_INRAE=5.0
NC_035101.1	22587024	.	T	C	.	.	MAF_USDA=11.864
NC_035101.1	22587027	.	G	T	.	.	MAF_USDA=1.695
NC_035101.1	22587037	.	A	G	.	.	MAF_INRAE=4.167
NC_035101.1	22587061	.	G	A	.	.	MAF_INRAE=1.667
NC_035101.1	22587104	.	C	T	.	.	MAF_INRAE=1.667
NC_035101.1	22587109	.	G	T	.	.	MAF_INRAE=1.667
NC_035101.1	22587121	.	G	A	.	.	MAF_INRAE=1.667
NC_035101.1	22587153	.	C	T	.	.	MAF_INRAE=4.167;MAF_USDA=12.195
NC_035101.1	22587166	.	A	G	.	.	MAF_INRAE=3.333
NC_035101.1	22587829	.	G	A	.	.	MAF_USDA=41.667
NC_035101.1	22587933	.	C	A	.	.	MAF_USDA=2.083
NC_035101.1	22587998	.	G	A	.	.	MAF_USDA=4.918
NC_035101.1	22587999	.	A	G	.	.	MAF_USDA=4.918
NC_035101.1	22588072	.	C	A	.	.	MAF_INRAE=6.667;MAF_USDA=20.588
NC_035101.1	22588078	.	A	C	.	.	MAF_INRAE=6.667;MAF_USDA=18.824
NC_035101.1	22588153	.	C	A	.	.	MAF_USDA=1.667
NC_035101.1	22588173	.	T	C	.	.	MAF_INRAE=6.667;MAF_USDA=20.833
NC_035101.1	22588186	.	A	G	.	.	MAF_INRAE=6.667;MAF_USDA=21.176
NC_035101.1	22588231	.	G	T	.	.	MAF_INRAE=6.667;MAF_USDA=20.0
NC_035101.1	22588267	.	G	A	.	.	MAF_INRAE=21.667;MAF_USDA=9.524
NC_035101.1	22588314	.	A	C	.	.	MAF_USDA=3.279
NC_035101.1	22588358	.	A	G	.	.	MAF_INRAE=7.5
NC_035101.1	22588376	.	T	A	.	.	MAF_INRAE=11.667
NC_035101.1	22588396	.	C	T	.	.	MAF_INRAE=3.333;MAF_USDA=6.471
NC_035101.1	22588408	.	G	A	.	.	MAF_INRAE=2.5
NC_035101.1	22588443	.	A	T	.	.	MAF_INRAE=2.5;MAF_USDA=14.118
NC_035101.1	22588447	.	A	C	.	.	MAF_INRAE=2.5;MAF_USDA=14.706
NC_035101.1	22588506	.	C	A	.	.	MAF_USDA=1.639
NC_035101.1	22588515	.	G	T	.	.	MAF_INRAE=6.667;MAF_USDA=17.647
NC_035101.1	22588533	.	T	G	.	.	MAF_USDA=8.929
NC_035101.1	22588538	.	G	A	.	.	MAF_USDA=2.5
NC_035101.1	22588544	.	C	T	.	.	MAF_INRAE=18.333
NC_035101.1	22588624	.	G	T	.	.	MAF_INRAE=15.833
NC_035101.1	22588660	.	T	G	.	.	MAF_USDA=1.695
NC_035101.1	22588669	.	C	T	.	.	MAF_INRAE=6.667
NC_035101.1	22588777	.	T	G	.	.	MAF_INRAE=11.667
NC_035101.1	22588849	.	C	T	.	.	MAF_USDA=6.25
NC_035101.1	22588879	.	T	G	.	.	MAF_INRAE=8.333;MAF_USDA=31.325
NC_035101.1	22588903	.	A	T	.	.	MAF_INRAE=1.667;MAF_USDA=6.25
NC_035101.1	22588917	.	A	C	.	.	MAF_INRAE=7.5;MAF_USDA=50.0
NC_035101.1	22588972	.	C	T	.	.	MAF_USDA=5.833
NC_035101.1	22588980	.	T	C	.	.	MAF_INRAE=2.5;MAF_USDA=11.446
NC_035101.1	22589017	.	C	T	.	.	MAF_USDA=4.237
NC_035101.1	22589085	.	T	C	.	.	MAF_USDA=1.667
NC_035101.1	22589090	.	G	T	.	.	MAF_USDA=25.0
NC_035101.1	22589264	.	A	T	.	.	MAF_USDA=29.167
NC_035101.1	22589417	.	A	T	.	.	MAF_USDA=45.833
NC_035101.1	22589421	.	A	C	.	.	MAF_USDA=8.333
NC_035101.1	22589433	.	G	T	.	.	MAF_USDA=39.583
NC_035101.1	22589458	.	T	C	.	.	MAF_USDA=39.583
NC_035101.1	22589510	.	G	T	.	.	MAF_USDA=12.5
NC_035101.1	22589539	.	A	T	.	.	MAF_INRAE=7.5
NC_035101.1	22589540	.	T	A	.	.	MAF_INRAE=9.167
NC_035101.1	22589541	.	A	T	.	.	MAF_INRAE=6.667
NC_035101.1	22589545	.	A	T	.	.	MAF_INRAE=6.667;MAF_USDA=5.085
NC_035101.1	22589546	.	A	T	.	.	MAF_INRAE=6.667;MAF_USDA=9.259
NC_035101.1	22589548	.	G	T	.	.	MAF_INRAE=6.667;MAF_USDA=20.455
NC_035101.1	22589552	.	A	T	.	.	MAF_INRAE=6.667;MAF_USDA=15.909
NC_035101.1	22589560	.	C	T	.	.	MAF_INRAE=4.167;MAF_USDA=9.036
NC_035101.1	22589574	.	A	T	.	.	MAF_INRAE=6.667;MAF_USDA=18.902
NC_035101.1	22589577	.	G	T	.	.	MAF_INRAE=6.667;MAF_USDA=18.902
NC_035101.1	22589598	.	C	A	.	.	MAF_USDA=4.167
NC_035101.1	22589613	.	T	A	.	.	MAF_INRAE=5.833;MAF_USDA=18.293
NC_035101.1	22589663	.	A	T	.	.	MAF_INRAE=6.667;MAF_USDA=20.122
NC_035101.1	22589698	.	C	A	.	.	MAF_INRAE=5.0;MAF_USDA=16.867
NC_035101.1	22589710	.	T	G	.	.	MAF_INRAE=5.0;MAF_USDA=17.47
NC_035101.1	22589739	.	A	C	.	.	MAF_INRAE=6.667;MAF_USDA=39.583
NC_035101.1	22589849	.	A	C	.	.	MAF_USDA=1.667
NC_035101.1	22589853	.	G	A	.	.	MAF_USDA=1.667
NC_035101.1	22589872	.	T	A	.	.	MAF_USDA=5.357
NC_035101.1	22589885	.	C	A	.	.	MAF_USDA=2.5
NC_035101.1	22589961	.	G	A	.	.	MAF_INRAE=6.667;MAF_USDA=27.976
NC_035101.1	22589977	.	T	G	.	.	MAF_USDA=4.167
NC_035101.1	22589993	.	A	T	.	.	MAF_INRAE=5.833;MAF_USDA=6.78
NC_035101.1	22589996	.	G	T	.	.	MAF_USDA=7.831
NC_035101.1	22590003	.	C	A	.	.	MAF_INRAE=6.667;MAF_USDA=37.5
NC_035101.1	22590004	.	T	A	.	.	MAF_INRAE=6.667;MAF_USDA=28.313
NC_035101.1	22590048	.	C	T	.	.	MAF_INRAE=6.667;MAF_USDA=28.571
NC_035101.1	22590049	.	C	T	.	.	MAF_INRAE=6.667;MAF_USDA=27.976
NC_035101.1	22590073	.	A	T	.	.	MAF_INRAE=6.667
NC_035101.1	22590095	.	T	C	.	.	MAF_USDA=2.459
NC_035101.1	22590104	.	G	T	.	.	MAF_INRAE=5.063;MAF_USDA=11.765
NC_035101.1	22590114	.	G	A	.	.	MAF_INRAE=16.456;MAF_USDA=22.353
NC_035101.1	22590115	.	A	T	.	.	MAF_INRAE=1.667;MAF_USDA=2.459
NC_035101.1	22590158	.	T	A	.	.	MAF_INRAE=36.667
NC_035101.1	22590175	.	G	A	.	.	MAF_INRAE=8.333;MAF_USDA=20.833
NC_035101.1	22590198	.	T	C	.	.	MAF_USDA=3.279
NC_035101.1	22590232	.	T	G	.	.	MAF_INRAE=6.667
NC_035101.1	22590283	.	T	C	.	.	MAF_INRAE=4.167;MAF_USDA=8.824
NC_035101.1	22590331	.	A	G	.	.	MAF_INRAE=1.667
NC_035101.1	22590340	.	C	A	.	.	MAF_INRAE=1.667
NC_035101.1	22590393	.	C	T	.	.	MAF_USDA=2.459
NC_035101.1	22590433	.	G	T	.	.	MAF_INRAE=10.759;MAF_USDA=8.824
NC_035101.1	22590501	.	T	C	.	.	MAF_USDA=3.279
NC_035101.1	22590520	.	T	G	.	.	MAF_INRAE=15.823;MAF_USDA=19.412
NC_035101.1	22590541	.	A	G	.	.	MAF_INRAE=4.167
NC_035101.1	22590587	.	G	A	.	.	MAF_USDA=7.377
NC_035101.1	22590610	.	G	A	.	.	MAF_INRAE=8.333;MAF_USDA=21.176
NC_035101.1	22590625	.	C	A	.	.	MAF_INRAE=8.333;MAF_USDA=21.765
NC_035101.1	22590653	.	C	T	.	.	MAF_INRAE=8.333;MAF_USDA=41.667
NC_035101.1	22590658	.	G	T	.	.	MAF_INRAE=8.333;MAF_USDA=43.75
NC_035101.1	22590675	.	C	T	.	.	MAF_USDA=4.167
NC_035101.1	22590778	.	T	G	.	.	MAF_INRAE=6.667;MAF_USDA=8.197
NC_035101.1	22590859	.	G	T	.	.	MAF_INRAE=1.667
NC_035101.1	22590865	.	T	A	.	.	MAF_INRAE=1.667
NC_035101.1	22590871	.	T	A	.	.	MAF_USDA=5.294
NC_035101.1	22590879	.	G	T	.	.	MAF_INRAE=1.667;MAF_USDA=7.647
NC_035101.1	22590880	.	C	T	.	.	MAF_INRAE=1.667;MAF_USDA=7.647
NC_035101.1	22590896	.	A	G	.	.	MAF_USDA=5.294
NC_035101.1	22590910	.	C	T	.	.	MAF_INRAE=5.833
NC_035101.1	22590934	.	C	T	.	.	MAF_INRAE=36.667;MAF_USDA=34.706
NC_035101.1	22590936	.	C	A	.	.	MAF_INRAE=7.5;MAF_USDA=21.176
NC_035101.1	22590960	.	A	G	.	.	MAF_USDA=4.706
NC_035101.1	22590966	.	C	T	.	.	MAF_USDA=4.167
NC_035101.1	22590985	.	G	A	.	.	MAF_USDA=45.833
NC_035101.1	22590989	.	G	A	.	.	MAF_INRAE=1.667
NC_035101.1	22591177	.	G	A	.	.	MAF_USDA=31.818
NC_035101.1	22591182	.	T	C	.	.	MAF_USDA=11.364
NC_035101.1	22591232	.	G	A	.	.	MAF_USDA=20.833
NC_035101.1	22591378	.	G	A	.	.	MAF_USDA=4.167
NC_035101.1	22591389	.	T	A	.	.	MAF_USDA=4.167
NC_035101.1	22591529	.	G	T	.	.	MAF_USDA=1.639
NC_035101.1	22591554	.	A	T	.	.	MAF_INRAE=3.333;MAF_USDA=8.333
NC_035101.1	22591574	.	G	T	.	.	MAF_USDA=3.279
NC_035101.1	22591597	.	A	G	.	.	MAF_INRAE=47.468;MAF_USDA=39.583
NC_035101.1	22591599	.	T	C	.	.	MAF_INRAE=40.0;MAF_USDA=14.706
NC_035101.1	22591621	.	C	T	.	.	MAF_USDA=6.471
NC_035101.1	22591657	.	A	G	.	.	MAF_USDA=1.639
NC_035101.1	22591675	.	A	T	.	.	MAF_INRAE=11.392;MAF_USDA=27.647
NC_035101.1	22591694	.	T	C	.	.	MAF_INRAE=11.392
NC_035101.1	22591735	.	G	A	.	.	MAF_INRAE=11.392;MAF_USDA=28.235
NC_035101.1	22591780	.	G	T	.	.	MAF_USDA=7.647
NC_035101.1	22591795	.	C	A	.	.	MAF_USDA=16.667
NC_035101.1	22591796	.	C	A	.	.	MAF_USDA=16.667
NC_035101.1	22591860	.	C	G	.	.	MAF_INRAE=6.667;MAF_USDA=10.588
NC_035101.1	22591866	.	T	C	.	.	MAF_INRAE=1.667;MAF_USDA=5.294
NC_035101.1	22591925	.	T	A	.	.	MAF_USDA=10.0
NC_035101.1	22591945	.	C	T	.	.	MAF_INRAE=6.667;MAF_USDA=9.524
NC_035101.1	22591957	.	G	A	.	.	MAF_INRAE=6.667
NC_035101.1	22591992	.	T	A	.	.	MAF_USDA=33.333
NC_035101.1	22591996	.	C	A	.	.	MAF_USDA=33.333
NC_035101.1	22592064	.	G	T	.	.	MAF_USDA=20.833
NC_035101.1	22592082	.	G	T	.	.	MAF_INRAE=36.667
NC_035101.1	22592087	.	G	A	.	.	MAF_USDA=3.279
NC_035101.1	22592093	.	C	T	.	.	MAF_INRAE=36.667;MAF_USDA=45.882
NC_035101.1	22592131	.	A	C	.	.	MAF_INRAE=5.063
NC_035101.1	22592158	.	G	T	.	.	MAF_INRAE=37.975;MAF_USDA=48.235
NC_035101.1	22592161	.	C	T	.	.	MAF_INRAE=30.0;MAF_USDA=45.882
NC_035101.1	22592167	.	A	G	.	.	MAF_INRAE=36.709;MAF_USDA=29.412
NC_035101.1	22592174	.	G	C	.	.	MAF_USDA=4.918
NC_035101.1	22592209	.	T	G	.	.	MAF_INRAE=37.342;MAF_USDA=38.235
NC_035101.1	22592218	.	C	T	.	.	MAF_USDA=13.529
NC_035101.1	22592221	.	G	T	.	.	MAF_INRAE=29.167;MAF_USDA=34.524
NC_035101.1	22592256	.	C	T	.	.	MAF_USDA=1.639
NC_035101.1	22592326	.	T	G	.	.	MAF_INRAE=19.62;MAF_USDA=17.213
NC_035101.1	22592345	.	C	A	.	.	MAF_USDA=3.279
NC_035101.1	22592373	.	C	T	.	.	MAF_USDA=3.279
NC_035101.1	22592398	.	C	T	.	.	MAF_INRAE=2.532;MAF_USDA=25.882
NC_035101.1	22592428	.	G	T	.	.	MAF_INRAE=36.076;MAF_USDA=21.765
NC_035101.1	22592466	.	C	A	.	.	MAF_INRAE=8.333
NC_035101.1	22592524	.	C	T	.	.	MAF_INRAE=33.544;MAF_USDA=27.647
NC_035101.1	22592529	.	C	T	.	.	MAF_USDA=18.824
NC_035101.1	22592550	.	A	T	.	.	MAF_USDA=19.412
NC_035101.1	22592552	.	A	T	.	.	MAF_USDA=19.412
NC_035101.1	22592571	.	G	C	.	.	MAF_INRAE=11.392
NC_035101.1	22592574	.	C	G	.	.	MAF_USDA=2.459
NC_035101.1	22592580	.	G	C	.	.	MAF_USDA=12.941
NC_035101.1	22592613	.	A	G	.	.	MAF_USDA=1.639
NC_035101.1	22592619	.	T	A	.	.	MAF_INRAE=18.354;MAF_USDA=8.197
NC_035101.1	22592642	.	C	A	.	.	MAF_INRAE=11.392;MAF_USDA=17.647
NC_035101.1	22592662	.	C	A	.	.	MAF_INRAE=29.747;MAF_USDA=20.0
NC_035101.1	22592675	.	T	C	.	.	MAF_INRAE=2.532;MAF_USDA=42.353
NC_035101.1	22592679	.	G	A	.	.	MAF_USDA=4.098
NC_035101.1	22592713	.	G	T	.	.	MAF_USDA=8.333
NC_035101.1	22592749	.	G	A	.	.	MAF_USDA=25.0
NC_035101.1	22592752	.	G	T	.	.	MAF_USDA=1.176
NC_035101.1	22592759	.	C	G	.	.	MAF_USDA=3.279
NC_035101.1	22592763	.	G	A	.	.	MAF_USDA=2.459
NC_035101.1	22592816	.	G	A	.	.	MAF_INRAE=5.063
NC_035101.1	22592924	.	T	C	.	.	MAF_INRAE=23.418;MAF_USDA=48.824
NC_035101.1	22592926	.	G	A	.	.	MAF_INRAE=22.5;MAF_USDA=49.412
NC_035101.1	22592947	.	G	T	.	.	MAF_INRAE=23.418;MAF_USDA=48.824
NC_035101.1	22592982	.	T	G	.	.	MAF_INRAE=5.063
NC_035101.1	22592983	.	T	G	.	.	MAF_USDA=4.098
NC_035101.1	22592986	.	G	T	.	.	MAF_USDA=12.941
NC_035101.1	22593091	.	G	T	.	.	MAF_USDA=11.765
NC_035101.1	22593109	.	A	G	.	.	MAF_USDA=2.083
NC_035101.1	22593114	.	C	G	.	.	MAF_USDA=7.377
NC_035101.1	22593147	.	A	G	.	.	MAF_USDA=11.765
NC_035101.1	22593238	.	T	A	.	.	MAF_INRAE=26.667
NC_035101.1	22593243	.	C	T	.	.	MAF_INRAE=26.667
NC_035101.1	22593270	.	T	C	.	.	MAF_USDA=9.639
NC_035101.1	22593341	.	G	T	.	.	MAF_USDA=7.059
NC_035101.1	22593360	.	C	T	.	.	MAF_INRAE=11.392;MAF_USDA=7.647
NC_035101.1	22593375	.	T	A	.	.	MAF_INRAE=19.62;MAF_USDA=31.176
NC_035101.1	22593516	.	A	C	.	.	MAF_INRAE=11.392;MAF_USDA=18.033
NC_035101.1	22593632	.	C	G	.	.	MAF_INRAE=32.911;MAF_USDA=48.235
NC_035101.1	22593653	.	C	A	.	.	MAF_INRAE=32.911;MAF_USDA=44.706
NC_035101.1	22593655	.	G	T	.	.	MAF_INRAE=28.333;MAF_USDA=46.471
NC_035101.1	22593669	.	C	T	.	.	MAF_INRAE=13.924;MAF_USDA=15.294
NC_035101.1	22593680	.	C	T	.	.	MAF_USDA=2.459
NC_035101.1	22593688	.	A	G	.	.	MAF_INRAE=10.759;MAF_USDA=17.213
NC_035101.1	22593694	.	G	T	.	.	MAF_INRAE=2.532;MAF_USDA=9.836
NC_035101.1	22593764	.	C	A	.	.	MAF_INRAE=2.532;MAF_USDA=9.836
NC_035101.1	22593804	.	G	C	.	.	MAF_USDA=2.459
NC_035101.1	22593855	.	C	T	.	.	MAF_USDA=4.706
NC_035101.1	22593878	.	C	T	.	.	MAF_INRAE=11.392;MAF_USDA=5.882
NC_035101.1	22593924	.	G	C	.	.	MAF_USDA=5.882
NC_035101.1	22594014	.	G	A	.	.	MAF_INRAE=34.177;MAF_USDA=47.059
NC_035101.1	22594034	.	G	A	.	.	MAF_INRAE=18.354;MAF_USDA=47.917
NC_035101.1	22594126	.	C	T	.	.	MAF_INRAE=10.833;MAF_USDA=18.824
NC_035101.1	22594140	.	T	G	.	.	MAF_INRAE=10.833;MAF_USDA=22.353
NC_035101.1	22594172	.	C	A	.	.	MAF_USDA=20.833
NC_035101.1	22594193	.	C	G	.	.	MAF_USDA=1.639
NC_035101.1	22594204	.	T	C	.	.	MAF_USDA=1.639
NC_035101.1	22594267	.	C	A	.	.	MAF_INRAE=20.0;MAF_USDA=29.167
NC_035101.1	22594283	.	T	G	.	.	MAF_INRAE=20.0;MAF_USDA=31.25
NC_035101.1	22594295	.	T	A	.	.	MAF_INRAE=18.987;MAF_USDA=28.824
NC_035101.1	22594337	.	T	G	.	.	MAF_USDA=2.459
NC_035101.1	22594394	.	A	G	.	.	MAF_INRAE=17.722;MAF_USDA=6.557
NC_035101.1	22594402	.	T	A	.	.	MAF_USDA=2.459
NC_035101.1	22594405	.	T	C	.	.	MAF_USDA=2.459
NC_035101.1	22594438	.	T	C	.	.	MAF_USDA=2.459
NC_035101.1	22594510	.	A	C	.	.	MAF_INRAE=11.392
NC_035101.1	22594554	.	C	T	.	.	MAF_INRAE=4.43;MAF_USDA=10.0
NC_035101.1	22594564	.	G	T	.	.	MAF_USDA=5.738
NC_035101.1	22594577	.	A	T	.	.	MAF_USDA=5.738
NC_035101.1	22594630	.	A	C	.	.	MAF_INRAE=34.81;MAF_USDA=47.647
NC_035101.1	22594632	.	A	C	.	.	MAF_INRAE=30.833;MAF_USDA=47.647
NC_035101.1	22594660	.	T	C	.	.	MAF_INRAE=10.833;MAF_USDA=4.167
NC_035101.1	22594669	.	C	A	.	.	MAF_USDA=18.75
NC_035101.1	22594778	.	G	A	.	.	MAF_INRAE=4.43
NC_035101.1	22594779	.	T	A	.	.	MAF_INRAE=11.392
NC_035101.1	22594847	.	C	T	.	.	MAF_USDA=2.459
NC_035101.1	22594867	.	G	T	.	.	MAF_USDA=4.762
NC_035101.1	22594889	.	C	A	.	.	MAF_USDA=2.5
NC_035101.1	22595015	.	G	C	.	.	MAF_INRAE=4.43;MAF_USDA=16.471
NC_035101.1	22595041	.	T	G	.	.	MAF_USDA=22.917
NC_035101.1	22595045	.	C	A	.	.	MAF_INRAE=10.127
NC_035101.1	22595180	.	A	T	.	.	MAF_INRAE=15.823;MAF_USDA=17.059
NC_035101.1	22595361	.	G	T	.	.	MAF_USDA=5.882
NC_035101.1	22596005	.	A	C	.	.	MAF_INRAE=4.43;MAF_USDA=16.667
NC_035101.1	22596006	.	C	A	.	.	MAF_INRAE=4.167;MAF_USDA=17.262
NC_035101.1	22596039	.	C	G	.	.	MAF_INRAE=5.063;MAF_USDA=22.941
NC_035101.1	22596041	.	G	T	.	.	MAF_USDA=22.917
NC_035101.1	22596067	.	T	C	.	.	MAF_INRAE=4.43;MAF_USDA=22.353
NC_035101.1	22596107	.	A	C	.	.	MAF_INRAE=4.43;MAF_USDA=16.471
NC_035101.1	22596110	.	G	T	.	.	MAF_INRAE=4.167;MAF_USDA=16.471
NC_035101.1	22596252	.	G	T	.	.	MAF_INRAE=5.263
NC_035101.1	22596313	.	C	A	.	.	MAF_USDA=4.167
NC_035101.1	22596330	.	G	T	.	.	MAF_INRAE=5.063;MAF_USDA=10.0
NC_035101.1	22596339	.	A	T	.	.	MAF_USDA=7.059
NC_035101.1	22596347	.	C	T	.	.	MAF_USDA=2.459
NC_035101.1	22596412	.	G	T	.	.	MAF_INRAE=4.43
NC_035101.1	22596425	.	A	G	.	.	MAF_USDA=3.279
NC_035101.1	22596445	.	T	G	.	.	MAF_INRAE=4.167
NC_035101.1	22596488	.	C	T	.	.	MAF_USDA=22.917
NC_035101.1	22596554	.	C	G	.	.	MAF_INRAE=11.392
NC_035101.1	22596574	.	T	C	.	.	MAF_USDA=22.917
NC_035101.1	22596583	.	A	T	.	.	MAF_USDA=1.639
NC_035101.1	22596654	.	T	C	.	.	MAF_USDA=3.279
NC_035101.1	22596694	.	C	T	.	.	MAF_INRAE=41.667;MAF_USDA=10.714
NC_035101.1	22596826	.	T	A	.	.	MAF_USDA=22.917
NC_035101.1	22596831	.	C	T	.	.	MAF_USDA=22.917
NC_035101.1	22596833	.	T	G	.	.	MAF_USDA=22.917
NC_035101.1	22596837	.	A	T	.	.	MAF_USDA=25.0
NC_035101.1	22596917	.	T	G	.	.	MAF_INRAE=4.43;MAF_USDA=15.294
NC_035101.1	22597021	.	T	C	.	.	MAF_INRAE=4.43;MAF_USDA=15.882
NC_035101.1	22597109	.	T	C	.	.	MAF_INRAE=15.823;MAF_USDA=24.706
NC_035101.1	22597278	.	T	C	.	.	MAF_USDA=14.458
NC_035101.1	22597429	.	T	C	.	.	MAF_INRAE=4.167;MAF_USDA=16.667
NC_035101.1	22597594	.	A	T	.	.	MAF_INRAE=4.43;MAF_USDA=17.059
NC_035101.1	22597672	.	T	G	.	.	MAF_INRAE=4.43;MAF_USDA=17.059
NC_035101.1	22597692	.	T	G	.	.	MAF_INRAE=4.43;MAF_USDA=10.588
NC_035101.1	22597781	.	C	A	.	.	MAF_USDA=2.083
NC_035101.1	22597782	.	C	T	.	.	MAF_INRAE=3.797
NC_035101.1	22597859	.	C	T	.	.	MAF_USDA=1.639
NC_035101.1	22597943	.	T	C	.	.	MAF_INRAE=10.759;MAF_USDA=4.098
NC_035101.1	22597968	.	C	G	.	.	MAF_USDA=5.738
NC_035101.1	22598156	.	G	T	.	.	MAF_USDA=18.293
NC_035101.1	22598216	.	C	T	.	.	MAF_USDA=7.377
NC_035101.1	22598223	.	G	T	.	.	MAF_INRAE=36.842;MAF_USDA=28.824
NC_035101.1	22598234	.	T	G	.	.	MAF_INRAE=16.456;MAF_USDA=29.412
NC_035101.1	22598320	.	T	C	.	.	MAF_USDA=1.639
NC_035101.1	22598323	.	A	C	.	.	MAF_USDA=1.639
NC_035101.1	22598387	.	G	A	.	.	MAF_INRAE=22.152;MAF_USDA=27.083
NC_035101.1	22598560	.	T	G	.	.	MAF_INRAE=34.81;MAF_USDA=38.235
NC_035101.1	22598580	.	C	G	.	.	MAF_INRAE=15.823;MAF_USDA=33.529
NC_035101.1	22598629	.	A	C	.	.	MAF_INRAE=5.063
NC_035101.1	22598643	.	T	C	.	.	MAF_INRAE=15.823;MAF_USDA=34.118
NC_035101.1	22598650	.	G	T	.	.	MAF_INRAE=34.81;MAF_USDA=45.882
NC_035101.1	22598697	.	G	C	.	.	MAF_INRAE=15.823;MAF_USDA=34.706
NC_035101.1	22598754	.	C	T	.	.	MAF_INRAE=49.367;MAF_USDA=19.412
NC_035101.1	22598776	.	G	A	.	.	MAF_INRAE=15.823;MAF_USDA=38.235
NC_035101.1	22598778	.	G	A	.	.	MAF_INRAE=10.833;MAF_USDA=38.235
NC_035101.1	22598824	.	C	T	.	.	MAF_INRAE=1.667;MAF_USDA=2.5
NC_035101.1	22598833	.	T	A	.	.	MAF_INRAE=10.833;MAF_USDA=39.881
NC_035101.1	22598853	.	C	G	.	.	MAF_USDA=4.348
NC_035101.1	22598951	.	T	C	.	.	MAF_INRAE=10.833
NC_035101.1	22598983	.	C	T	.	.	MAF_INRAE=10.833
NC_035101.1	22598984	.	A	T	.	.	MAF_INRAE=10.833
NC_035101.1	22599043	.	T	C	.	.	MAF_INRAE=10.0
NC_035101.1	22599047	.	A	C	.	.	MAF_INRAE=6.667
NC_035101.1	22599090	.	T	A	.	.	MAF_INRAE=25.833
NC_035101.1	22599161	.	A	G	.	.	MAF_INRAE=3.333
NC_035101.1	22599203	.	G	T	.	.	MAF_INRAE=35.0;MAF_USDA=20.122
NC_035101.1	22599221	.	T	G	.	.	MAF_INRAE=4.167;MAF_USDA=34.756
NC_035101.1	22599226	.	G	T	.	.	MAF_USDA=1.724
NC_035101.1	22599233	.	C	T	.	.	MAF_INRAE=35.833;MAF_USDA=21.341
NC_035101.1	22599255	.	A	T	.	.	MAF_INRAE=4.167;MAF_USDA=34.756
NC_035101.1	22599259	.	T	A	.	.	MAF_INRAE=4.167;MAF_USDA=34.756
NC_035101.1	22599283	.	T	A	.	.	MAF_USDA=26.22
NC_035101.1	22599293	.	G	A	.	.	MAF_USDA=1.695
NC_035101.1	22599311	.	T	C	.	.	MAF_INRAE=1.667
NC_035101.1	22599373	.	C	A	.	.	MAF_INRAE=4.43;MAF_USDA=11.017
NC_035101.1	22599409	.	C	T	.	.	MAF_INRAE=1.667;MAF_USDA=6.522
NC_035101.1	22599487	.	T	C	.	.	MAF_USDA=14.754
NC_035101.1	22599494	.	A	G	.	.	MAF_USDA=16.071
NC_035101.1	22599559	.	A	G	.	.	MAF_INRAE=26.316;MAF_USDA=22.892
NC_035101.1	22599562	.	C	A	.	.	MAF_USDA=22.289
NC_035101.1	22599578	.	A	G	.	.	MAF_INRAE=42.105;MAF_USDA=45.833
NC_035101.1	22599584	.	G	C	.	.	MAF_INRAE=26.316;MAF_USDA=11.667
NC_035101.1	22599585	.	T	C	.	.	MAF_USDA=10.833
NC_035101.1	22599604	.	TA	TC	.	.	MAF_USDA=29.545
NC_035101.1	22599611	.	AACATTT	AACATTC	.	.	MAF_USDA=18.182
NC_035101.1	22599623	.	T	C	.	.	MAF_INRAE=12.5
NC_035101.1	22599654	.	C	G	.	.	MAF_USDA=1.639
NC_035101.1	22599677	.	C	A	.	.	MAF_INRAE=12.658;MAF_USDA=8.333
NC_035101.1	22599710	.	A	C	.	.	MAF_USDA=6.522
NC_035101.1	22599725	.	C	T	.	.	MAF_USDA=2.459
NC_035101.1	22599765	.	A	T	.	.	MAF_INRAE=28.481;MAF_USDA=6.548
NC_035101.1	22599800	.	G	T	.	.	MAF_INRAE=12.5;MAF_USDA=17.647
NC_035101.1	22599806	.	A	C	.	.	MAF_INRAE=5.833;MAF_USDA=1.176
NC_035101.1	22599809	.	T	A	.	.	MAF_INRAE=1.667;MAF_USDA=2.459
NC_035101.1	22599819	.	G	T	.	.	MAF_USDA=2.083
NC_035101.1	22599845	.	T	G	.	.	MAF_USDA=2.459
NC_035101.1	22599858	.	T	C	.	.	MAF_INRAE=17.722
NC_035101.1	22599868	.	C	A	.	.	MAF_INRAE=30.833
NC_035101.1	22599869	.	A	G	.	.	MAF_INRAE=7.5
NC_035101.1	22599883	.	A	G	.	.	MAF_INRAE=17.5
NC_035101.1	22599900	.	A	T	.	.	MAF_USDA=4.167
NC_035101.1	22599928	.	C	T	.	.	MAF_INRAE=46.667
NC_035101.1	22599932	.	C	T	.	.	MAF_INRAE=47.5
NC_035101.1	22599943	.	A	C	.	.	MAF_INRAE=6.667
NC_035101.1	22599961	.	T	G	.	.	MAF_INRAE=6.667;MAF_USDA=2.459
NC_035101.1	22600048	.	C	T	.	.	MAF_INRAE=6.667
NC_035101.1	22600050	.	T	C	.	.	MAF_USDA=7.377
NC_035101.1	22600061	.	T	G	.	.	MAF_INRAE=29.167;MAF_USDA=25.0
NC_035101.1	22600106	.	A	T	.	.	MAF_INRAE=6.667;MAF_USDA=5.294
NC_035101.1	22600116	.	C	T	.	.	MAF_INRAE=6.667;MAF_USDA=5.294
NC_035101.1	22600124	.	G	A	.	.	MAF_INRAE=6.667;MAF_USDA=5.294
NC_035101.1	22600129	.	C	T	.	.	MAF_INRAE=25.833
NC_035101.1	22600138	.	T	G	.	.	MAF_INRAE=9.167
NC_035101.1	22600150	.	T	A	.	.	MAF_INRAE=20.0
NC_035101.1	22600168	.	A	T	.	.	MAF_INRAE=20.0
NC_035101.1	22600184	.	T	A	.	.	MAF_INRAE=1.667;MAF_USDA=4.167
NC_035101.1	22600189	.	G	T	.	.	MAF_INRAE=17.5
NC_035101.1	22600224	.	A	G	.	.	MAF_INRAE=46.667;MAF_USDA=11.176
NC_035101.1	22600231	.	C	A	.	.	MAF_INRAE=47.468;MAF_USDA=41.667
NC_035101.1	22600265	.	G	A	.	.	MAF_USDA=4.706
NC_035101.1	22600285	.	T	C	.	.	MAF_USDA=50.0
NC_035101.1	22600354	.	T	C	.	.	MAF_INRAE=10.759;MAF_USDA=4.918
NC_035101.1	22600356	.	T	A	.	.	MAF_INRAE=4.167;MAF_USDA=8.333
NC_035101.1	22600410	.	A	T	.	.	MAF_USDA=3.279
NC_035101.1	22600411	.	A	C	.	.	MAF_USDA=1.639
NC_035101.1	22600419	.	A	C	.	.	MAF_USDA=1.639
NC_035101.1	22600432	.	G	A	.	.	MAF_INRAE=13.924
NC_035101.1	22600448	.	A	T	.	.	MAF_INRAE=40.833
NC_035101.1	22600460	.	A	T	.	.	MAF_INRAE=5.833
NC_035101.1	22600505	.	T	C	.	.	MAF_USDA=1.639
NC_035101.1	22600589	.	A	C	.	.	MAF_USDA=25.301
NC_035101.1	22600601	.	T	A	.	.	MAF_USDA=26.19
NC_035101.1	22600632	.	A	T	.	.	MAF_USDA=3.279
NC_035101.1	22600682	.	A	C	.	.	MAF_USDA=7.143
NC_035101.1	22600685	.	G	A	.	.	MAF_USDA=50.0
NC_035101.1	22604829	.	T	A	.	.	MAF_USDA=47.826
NC_035101.1	22604835	.	C	T	.	.	MAF_USDA=6.557
NC_035101.1	22604837	.	A	G	.	.	MAF_USDA=22.951
NC_035101.1	22604839	.	C	T	.	.	MAF_USDA=6.557
NC_035101.1	22604857	.	T	A	.	.	MAF_USDA=26.471
NC_035101.1	22604858	.	C	A	.	.	MAF_USDA=26.471
NC_035101.1	22604871	.	C	T	.	.	MAF_INRAE=21.053;MAF_USDA=16.471
NC_035101.1	22604924	.	G	T	.	.	MAF_USDA=5.294
NC_035101.1	22604935	.	C	T	.	.	MAF_USDA=31.765
NC_035101.1	22604975	.	G	A	.	.	MAF_USDA=28.824
NC_035101.1	22604982	.	T	C	.	.	MAF_USDA=47.917
NC_035101.1	22604984	.	G	C	.	.	MAF_USDA=45.833
NC_035101.1	22604985	.	T	C	.	.	MAF_USDA=45.833
NC_035101.1	22604988	.	C	A	.	.	MAF_USDA=45.833
NC_035101.1	22604991	.	C	T	.	.	MAF_USDA=47.917
NC_035101.1	22604993	.	C	G	.	.	MAF_USDA=10.417
NC_035101.1	22605135	.	C	T	.	.	MAF_USDA=29.545
NC_035101.1	22605212	.	G	A	.	.	MAF_USDA=28.261
NC_035101.1	22605232	.	C	T	.	.	MAF_USDA=35.417
NC_035101.1	22605306	.	C	A	.	.	MAF_INRAE=35.833;MAF_USDA=31.25
NC_035101.1	22605315	.	T	C	.	.	MAF_INRAE=38.333;MAF_USDA=29.167
NC_035101.1	22605317	.	C	T	.	.	MAF_INRAE=38.333;MAF_USDA=31.25
NC_035101.1	22605342	.	T	A	.	.	MAF_INRAE=3.797;MAF_USDA=7.377
NC_035101.1	22605344	.	A	C	.	.	MAF_INRAE=2.5;MAF_USDA=7.377
NC_035101.1	22605349	.	A	G	.	.	MAF_INRAE=2.5;MAF_USDA=7.377
NC_035101.1	22605353	.	T	G	.	.	MAF_INRAE=2.5;MAF_USDA=7.059
NC_035101.1	22605369	.	G	A	.	.	MAF_USDA=29.167
NC_035101.1	22605379	.	C	T	.	.	MAF_USDA=22.917
NC_035101.1	22605426	.	C	A	.	.	MAF_INRAE=11.392;MAF_USDA=2.083
NC_035101.1	22605429	.	T	C	.	.	MAF_INRAE=6.667;MAF_USDA=1.176
NC_035101.1	22605551	.	T	G	.	.	MAF_INRAE=15.789;MAF_USDA=11.176
NC_035101.1	22605577	.	G	A	.	.	MAF_INRAE=13.291;MAF_USDA=12.353
NC_035101.1	22605637	.	G	C	.	.	MAF_INRAE=26.582;MAF_USDA=48.235
NC_035101.1	22605727	.	T	C	.	.	MAF_INRAE=1.667
NC_035101.1	22605750	.	C	T	.	.	MAF_INRAE=10.526;MAF_USDA=10.588
NC_035101.1	22605778	.	G	T	.	.	MAF_USDA=6.557
NC_035101.1	22605831	.	G	T	.	.	MAF_USDA=7.377
NC_035101.1	22605854	.	T	C	.	.	MAF_INRAE=4.43
NC_035101.1	22605901	.	G	C	.	.	MAF_USDA=1.639
NC_035101.1	22605923	.	G	C	.	.	MAF_INRAE=26.582;MAF_USDA=38.824
NC_035101.1	22605925	.	A	G	.	.	MAF_USDA=2.459
NC_035101.1	22606030	.	A	C	.	.	MAF_USDA=22.917
NC_035101.1	22606031	.	C	T	.	.	MAF_INRAE=40.833;MAF_USDA=11.765
NC_035101.1	22606055	.	A	C	.	.	MAF_USDA=22.917
NC_035101.1	22606060	.	T	G	.	.	MAF_INRAE=12.025;MAF_USDA=12.941
NC_035101.1	22606105	.	C	T	.	.	MAF_USDA=22.917
NC_035101.1	22606175	.	C	T	.	.	MAF_INRAE=15.789;MAF_USDA=25.595
NC_035101.1	22606229	.	G	A	.	.	MAF_USDA=2.459
NC_035101.1	22606842	.	T	A	.	.	MAF_INRAE=5.263
NC_035101.1	22606868	.	C	T	.	.	MAF_INRAE=5.263
NC_035101.1	22606977	.	C	T	.	.	MAF_USDA=27.869
NC_035101.1	22606994	.	A	C	.	.	MAF_USDA=39.583
NC_035101.1	22606998	.	T	C	.	.	MAF_USDA=14.706
NC_035101.1	22607072	.	A	T	.	.	MAF_INRAE=4.43;MAF_USDA=8.824
NC_035101.1	22607283	.	G	A	.	.	MAF_INRAE=17.089
NC_035101.1	22607316	.	A	C	.	.	MAF_INRAE=12.658;MAF_USDA=16.471
NC_035101.1	22607347	.	T	A	.	.	MAF_INRAE=5.263;MAF_USDA=24.118
NC_035101.1	22607374	.	C	T	.	.	MAF_INRAE=49.367;MAF_USDA=11.765
NC_035101.1	22607400	.	G	C	.	.	MAF_INRAE=17.722;MAF_USDA=11.765
NC_035101.1	22607469	.	T	C	.	.	MAF_INRAE=1.667;MAF_USDA=20.0
NC_035101.1	22607472	.	C	T	.	.	MAF_INRAE=1.667;MAF_USDA=19.412
NC_035101.1	22607480	.	A	T	.	.	MAF_INRAE=1.667;MAF_USDA=18.824
NC_035101.1	22607507	.	T	G	.	.	MAF_INRAE=16.456;MAF_USDA=21.176
NC_035101.1	22607544	.	A	C	.	.	MAF_USDA=10.417
NC_035101.1	22607573	.	G	T	.	.	MAF_INRAE=16.456;MAF_USDA=21.176
NC_035101.1	22607638	.	A	T	.	.	MAF_INRAE=16.456;MAF_USDA=21.176
NC_035101.1	22607645	.	T	A	.	.	MAF_INRAE=16.456;MAF_USDA=21.765
NC_035101.1	22607700	.	G	C	.	.	MAF_USDA=13.115
NC_035101.1	22607739	.	G	A	.	.	MAF_INRAE=17.722;MAF_USDA=8.197
NC_035101.1	22607852	.	A	T	.	.	MAF_INRAE=3.797;MAF_USDA=11.176
NC_035101.1	22608006	.	G	A	.	.	MAF_USDA=5.738
NC_035101.1	22608015	.	T	A	.	.	MAF_USDA=6.471
NC_035101.1	22608034	.	C	T	.	.	MAF_USDA=2.459
NC_035101.1	22608039	.	T	A	.	.	MAF_INRAE=16.456;MAF_USDA=21.765
NC_035101.1	22608104	.	G	A	.	.	MAF_USDA=6.557
NC_035101.1	22608114	.	A	G	.	.	MAF_USDA=4.167
NC_035101.1	22608149	.	A	C	.	.	MAF_USDA=18.75
NC_035101.1	22608221	.	A	G	.	.	MAF_USDA=1.639
NC_035101.1	22608233	.	T	G	.	.	MAF_INRAE=16.456;MAF_USDA=11.176
NC_035101.1	22608241	.	G	T	.	.	MAF_INRAE=4.43
NC_035101.1	22608254	.	T	C	.	.	MAF_USDA=1.639
NC_035101.1	22608353	.	C	A	.	.	MAF_USDA=8.333
NC_035101.1	22608375	.	T	A	.	.	MAF_INRAE=5.263;MAF_USDA=15.882
NC_035101.1	22608422	.	C	T	.	.	MAF_INRAE=1.667;MAF_USDA=4.167
NC_035101.1	22608429	.	C	T	.	.	MAF_USDA=1.639
NC_035101.1	22608444	.	A	G	.	.	MAF_USDA=18.033
NC_035101.1	22608449	.	T	C	.	.	MAF_USDA=15.882
NC_035101.1	22608451	.	C	T	.	.	MAF_USDA=3.279
NC_035101.1	22608507	.	T	C	.	.	MAF_USDA=4.167
NC_035101.1	22608555	.	G	T	.	.	MAF_USDA=8.333
NC_035101.1	22608564	.	G	A	.	.	MAF_USDA=7.377
NC_035101.1	22608626	.	C	T	.	.	MAF_USDA=33.333
NC_035101.1	22608838	.	G	A	.	.	MAF_INRAE=5.0
NC_035101.1	22608844	.	T	A	.	.	MAF_INRAE=4.167
NC_035101.1	22608956	.	C	T	.	.	MAF_INRAE=2.5
NC_035101.1	22609050	.	A	C	.	.	MAF_USDA=1.639
NC_035101.1	22609148	.	A	T	.	.	MAF_USDA=4.167
NC_035101.1	22609188	.	C	T	.	.	MAF_USDA=25.882
NC_035101.1	22609190	.	A	C	.	.	MAF_USDA=6.25
NC_035101.1	22609199	.	G	A	.	.	MAF_USDA=22.951
NC_035101.1	22609281	.	A	T	.	.	MAF_USDA=17.059
NC_035101.1	22609296	.	T	C	.	.	MAF_USDA=17.647
NC_035101.1	22609303	.	G	T	.	.	MAF_USDA=5.294
NC_035101.1	22609409	.	G	A	.	.	MAF_USDA=17.5
NC_035101.1	22609410	.	C	T	.	.	MAF_USDA=18.333
NC_035101.1	22609429	.	G	A	.	.	MAF_USDA=14.286
NC_035101.1	22609435	.	C	A	.	.	MAF_USDA=4.167
NC_035101.1	22609449	.	G	A	.	.	MAF_USDA=16.667
NC_035101.1	22609526	.	G	T	.	.	MAF_USDA=6.522
NC_035101.1	22609529	.	G	A	.	.	MAF_USDA=17.241
NC_035101.1	22609530	.	C	T	.	.	MAF_USDA=18.103
NC_035101.1	22609544	.	G	C	.	.	MAF_USDA=1.695
NC_035101.1	22609549	.	G	A	.	.	MAF_USDA=18.072
NC_035101.1	22609550	.	C	T	.	.	MAF_USDA=5.357
NC_035101.1	22609559	.	T	A	.	.	MAF_USDA=16.667
NC_035101.1	22609569	.	G	A	.	.	MAF_USDA=18.452
NC_035101.1	22609595	.	G	A	.	.	MAF_USDA=3.333
NC_035101.1	22609623	.	C	G	.	.	MAF_USDA=4.167
NC_035101.1	22609633	.	G	A	.	.	MAF_USDA=19.643
NC_035101.1	22609662	.	C	A	.	.	MAF_USDA=5.738
NC_035101.1	22609679	.	ACCCC	ACCCA	.	.	MAF_USDA=35.417
NC_035101.1	22609683	.	C	A	.	.	MAF_USDA=13.934
NC_035101.1	22609694	.	G	A	.	.	MAF_USDA=11.475
NC_035101.1	22609706	.	A	G	.	.	MAF_USDA=2.459
NC_035101.1	22609779	.	A	C	.	.	MAF_USDA=19.048
NC_035101.1	22609781	.	A	G	.	.	MAF_USDA=20.238
NC_035101.1	22609786	.	C	G	.	.	MAF_USDA=1.667
NC_035101.1	22609806	.	T	G	.	.	MAF_USDA=18.452
NC_035101.1	22609824	.	C	T	.	.	MAF_USDA=33.929
NC_035101.1	22609829	.	A	C	.	.	MAF_USDA=18.452
NC_035101.1	22609833	.	C	T	.	.	MAF_USDA=17.857
NC_035101.1	22609842	.	T	G	.	.	MAF_USDA=4.167
NC_035101.1	22612472	.	C	A	.	.	MAF_USDA=8.333
NC_035101.1	22612473	.	C	A	.	.	MAF_USDA=10.656
NC_035101.1	22612475	.	T	C	.	.	MAF_USDA=10.656
NC_035101.1	22612525	.	C	A	.	.	MAF_INRAE=15.789;MAF_USDA=33.529
NC_035101.1	22612550	.	A	T	.	.	MAF_USDA=1.639
NC_035101.1	22612623	.	C	T	.	.	MAF_USDA=47.917
NC_035101.1	22612636	.	G	T	.	.	MAF_USDA=47.917
NC_035101.1	22612716	.	C	T	.	.	MAF_INRAE=5.263;MAF_USDA=11.176
NC_035101.1	22612774	.	G	A	.	.	MAF_INRAE=5.263;MAF_USDA=4.167
NC_035101.1	22612831	.	C	G	.	.	MAF_USDA=4.706
NC_035101.1	22613127	.	A	C	.	.	MAF_USDA=5.738
NC_035101.1	22613157	.	A	G	.	.	MAF_INRAE=36.842;MAF_USDA=17.647
NC_035101.1	22613187	.	T	C	.	.	MAF_USDA=18.75
NC_035101.1	22613225	.	C	A	.	.	MAF_USDA=2.459
NC_035101.1	22613310	.	A	G	.	.	MAF_INRAE=15.789;MAF_USDA=33.529
NC_035101.1	22613312	.	C	A	.	.	MAF_INRAE=36.842;MAF_USDA=7.377
NC_035101.1	22613338	.	T	C	.	.	MAF_USDA=1.639
NC_035101.1	22613353	.	T	A	.	.	MAF_USDA=1.639
NC_035101.1	22613386	.	A	G	.	.	MAF_USDA=7.059
NC_035101.1	22613398	.	G	C	.	.	MAF_USDA=5.294
NC_035101.1	22613403	.	T	C	.	.	MAF_USDA=1.639
NC_035101.1	22613572	.	C	A	.	.	MAF_INRAE=10.526;MAF_USDA=10.588
NC_035101.1	22613666	.	C	A	.	.	MAF_INRAE=5.263;MAF_USDA=8.197
NC_035101.1	22613754	.	T	G	.	.	MAF_USDA=2.459
NC_035101.1	22613791	.	A	C	.	.	MAF_USDA=8.824
NC_035101.1	22613941	.	T	C	.	.	MAF_INRAE=31.579;MAF_USDA=12.941
NC_035101.1	22613983	.	C	T	.	.	MAF_INRAE=26.316;MAF_USDA=2.941
NC_035101.1	22614096	.	A	G	.	.	MAF_INRAE=31.579;MAF_USDA=26.471
NC_035101.1	22614117	.	C	T	.	.	MAF_INRAE=42.105;MAF_USDA=24.706
NC_035101.1	22614130	.	C	T	.	.	MAF_USDA=1.639
NC_035101.1	22614134	.	C	T	.	.	MAF_USDA=2.459
NC_035101.1	22614205	.	T	C	.	.	MAF_INRAE=24.051;MAF_USDA=37.059
NC_035101.1	22614231	.	G	A	.	.	MAF_INRAE=2.5;MAF_USDA=4.167
NC_035101.1	22614246	.	T	G	.	.	MAF_USDA=1.639
NC_035101.1	22614251	.	G	A	.	.	MAF_INRAE=5.263;MAF_USDA=8.197
NC_035101.1	22614308	.	G	A	.	.	MAF_INRAE=15.823;MAF_USDA=10.588
NC_035101.1	22614311	.	A	C	.	.	MAF_USDA=3.529
NC_035101.1	22614362	.	T	A	.	.	MAF_USDA=1.639
NC_035101.1	22614388	.	G	A	.	.	MAF_INRAE=5.063;MAF_USDA=5.738
NC_035101.1	22614433	.	A	G	.	.	MAF_INRAE=5.063;MAF_USDA=4.918
NC_035101.1	22614491	.	A	G	.	.	MAF_INRAE=14.557;MAF_USDA=18.824
NC_035101.1	22614601	.	G	A	.	.	MAF_INRAE=6.667;MAF_USDA=44.706
NC_035101.1	22614604	.	C	A	.	.	MAF_INRAE=6.667;MAF_USDA=44.706
NC_035101.1	22614623	.	A	T	.	.	MAF_INRAE=8.228;MAF_USDA=23.529
NC_035101.1	22614658	.	A	G	.	.	MAF_USDA=3.279
NC_035101.1	22614707	.	A	C	.	.	MAF_INRAE=15.823;MAF_USDA=31.176
NC_035101.1	22614787	.	A	C	.	.	MAF_USDA=4.098
NC_035101.1	22614838	.	T	A	.	.	MAF_INRAE=1.667;MAF_USDA=19.048
NC_035101.1	22614846	.	T	C	.	.	MAF_INRAE=1.667;MAF_USDA=18.235
NC_035101.1	22614871	.	T	C	.	.	MAF_INRAE=14.557;MAF_USDA=44.118
NC_035101.1	22618984	.	G	A	.	.	MAF_USDA=15.294
NC_035101.1	22619016	.	C	A	.	.	MAF_USDA=1.667
NC_035101.1	22619049	.	A	G	.	.	MAF_USDA=2.5
NC_035101.1	22619068	.	G	C	.	.	MAF_USDA=4.706
NC_035101.1	22619103	.	A	T	.	.	MAF_INRAE=41.667;MAF_USDA=17.262
NC_035101.1	22619160	.	G	A	.	.	MAF_INRAE=12.025;MAF_USDA=3.529
NC_035101.1	22619162	.	A	C	.	.	MAF_INRAE=12.025;MAF_USDA=32.941
NC_035101.1	22619249	.	C	A	.	.	MAF_USDA=12.295
NC_035101.1	22619295	.	C	T	.	.	MAF_USDA=7.647
NC_035101.1	22619306	.	T	A	.	.	MAF_INRAE=22.152;MAF_USDA=35.417
NC_035101.1	22619331	.	A	C	.	.	MAF_USDA=11.176
NC_035101.1	22619392	.	C	A	.	.	MAF_USDA=3.279
NC_035101.1	22619415	.	G	T	.	.	MAF_USDA=1.639
NC_035101.1	22619430	.	G	T	.	.	MAF_USDA=13.529
NC_035101.1	22619438	.	G	T	.	.	MAF_USDA=5.738
NC_035101.1	22619465	.	G	A	.	.	MAF_USDA=2.941
NC_035101.1	22619515	.	T	G	.	.	MAF_INRAE=10.759;MAF_USDA=18.235
NC_035101.1	22619538	.	T	C	.	.	MAF_USDA=2.459
NC_035101.1	22619553	.	G	T	.	.	MAF_INRAE=10.759;MAF_USDA=17.647
NC_035101.1	22619563	.	A	T	.	.	MAF_INRAE=10.759;MAF_USDA=4.098
NC_035101.1	22619573	.	G	T	.	.	MAF_USDA=15.882
NC_035101.1	22619575	.	C	T	.	.	MAF_INRAE=6.667
NC_035101.1	22619578	.	T	A	.	.	MAF_INRAE=6.667
NC_035101.1	22619586	.	T	A	.	.	MAF_INRAE=24.051;MAF_USDA=44.118
NC_035101.1	22619616	.	T	G	.	.	MAF_INRAE=10.759;MAF_USDA=18.235
NC_035101.1	22619617	.	T	A	.	.	MAF_INRAE=4.167;MAF_USDA=18.235
NC_035101.1	22619662	.	C	T	.	.	MAF_INRAE=44.937;MAF_USDA=20.588
NC_035101.1	22619665	.	G	A	.	.	MAF_INRAE=10.759;MAF_USDA=17.647
NC_035101.1	22619716	.	C	T	.	.	MAF_INRAE=10.127;MAF_USDA=4.918
NC_035101.1	22619717	.	G	A	.	.	MAF_USDA=2.353
NC_035101.1	22619727	.	A	C	.	.	MAF_INRAE=10.127;MAF_USDA=4.918
NC_035101.1	22619729	.	T	C	.	.	MAF_INRAE=44.937;MAF_USDA=32.353
NC_035101.1	22619801	.	A	G	.	.	MAF_INRAE=10.759;MAF_USDA=18.235
NC_035101.1	22619829	.	C	T	.	.	MAF_USDA=2.353
NC_035101.1	22619894	.	G	C	.	.	MAF_INRAE=10.127;MAF_USDA=4.918
NC_035101.1	22620004	.	T	C	.	.	MAF_INRAE=10.759;MAF_USDA=17.647
NC_035101.1	22620043	.	C	A	.	.	MAF_INRAE=5.696;MAF_USDA=13.529
NC_035101.1	22620088	.	C	T	.	.	MAF_INRAE=5.696;MAF_USDA=14.118
NC_035101.1	22620099	.	C	A	.	.	MAF_USDA=2.459
NC_035101.1	22620150	.	G	A	.	.	MAF_INRAE=15.833;MAF_USDA=14.754
NC_035101.1	22620196	.	C	T	.	.	MAF_USDA=2.941
NC_035101.1	22620217	.	G	A	.	.	MAF_INRAE=23.418;MAF_USDA=31.765
NC_035101.1	22620223	.	T	C	.	.	MAF_INRAE=5.696;MAF_USDA=12.941
NC_035101.1	22620267	.	T	C	.	.	MAF_INRAE=5.696;MAF_USDA=11.765
NC_035101.1	22620268	.	T	C	.	.	MAF_INRAE=10.833;MAF_USDA=26.471
NC_035101.1	22620305	.	C	G	.	.	MAF_USDA=2.353
NC_035101.1	22620321	.	A	T	.	.	MAF_USDA=20.455
NC_035101.1	22620372	.	T	A	.	.	MAF_INRAE=15.823;MAF_USDA=18.235
NC_035101.1	22620432	.	C	T	.	.	MAF_INRAE=27.848;MAF_USDA=47.059
NC_035101.1	22620548	.	C	A	.	.	MAF_INRAE=32.911;MAF_USDA=40.588
NC_035101.1	22620569	.	C	T	.	.	MAF_INRAE=15.833;MAF_USDA=10.656
NC_035101.1	22620635	.	T	A	.	.	MAF_INRAE=5.696;MAF_USDA=11.475
NC_035101.1	22620637	.	T	A	.	.	MAF_INRAE=15.823;MAF_USDA=12.941
NC_035101.1	22620675	.	G	A	.	.	MAF_INRAE=5.0;MAF_USDA=7.647
NC_035101.1	22620721	.	G	A	.	.	MAF_USDA=2.459
NC_035101.1	22620734	.	A	C	.	.	MAF_INRAE=19.62;MAF_USDA=41.176
NC_035101.1	22620850	.	A	C	.	.	MAF_USDA=1.765
NC_035101.1	22620855	.	T	A	.	.	MAF_INRAE=15.823;MAF_USDA=8.235
NC_035101.1	22620872	.	T	C	.	.	MAF_USDA=2.459
NC_035101.1	22620884	.	T	C	.	.	MAF_INRAE=5.696;MAF_USDA=11.176
NC_035101.1	22620936	.	C	A	.	.	MAF_INRAE=15.833
NC_035101.1	22620987	.	C	T	.	.	MAF_USDA=1.639
NC_035101.1	22621012	.	T	C	.	.	MAF_USDA=1.639
NC_035101.1	22621018	.	G	T	.	.	MAF_INRAE=3.333;MAF_USDA=6.471
NC_035101.1	22621021	.	C	T	.	.	MAF_USDA=9.016
NC_035101.1	22621140	.	C	A	.	.	MAF_INRAE=42.5;MAF_USDA=16.471
NC_035101.1	22621337	.	A	T	.	.	MAF_USDA=1.639
NC_035101.1	22621341	.	A	T	.	.	MAF_INRAE=14.557;MAF_USDA=26.471
NC_035101.1	22621347	.	C	A	.	.	MAF_INRAE=21.519;MAF_USDA=20.588
NC_035101.1	22621377	.	T	A	.	.	MAF_INRAE=14.557;MAF_USDA=25.882
NC_035101.1	22621385	.	T	G	.	.	MAF_USDA=1.639
NC_035101.1	22621470	.	T	C	.	.	MAF_USDA=1.639
NC_035101.1	22621473	.	T	C	.	.	MAF_USDA=1.639
NC_035101.1	22621474	.	G	T	.	.	MAF_INRAE=2.532;MAF_USDA=13.529
NC_035101.1	22621475	.	A	G	.	.	MAF_INRAE=1.667;MAF_USDA=13.529
NC_035101.1	22621477	.	T	C	.	.	MAF_INRAE=1.667;MAF_USDA=13.529
NC_035101.1	22621489	.	T	G	.	.	MAF_USDA=1.639
NC_035101.1	22621541	.	C	T	.	.	MAF_USDA=1.695
NC_035101.1	22621559	.	C	A	.	.	MAF_USDA=3.448
NC_035101.1	22621566	.	A	T	.	.	MAF_INRAE=10.127;MAF_USDA=4.098
NC_035101.1	22621567	.	A	T	.	.	MAF_INRAE=19.167;MAF_USDA=41.765
NC_035101.1	22621598	.	G	T	.	.	MAF_INRAE=5.263;MAF_USDA=1.765
NC_035101.1	22621612	.	A	T	.	.	MAF_INRAE=5.263;MAF_USDA=7.377
NC_035101.1	22621676	.	G	T	.	.	MAF_USDA=2.459
NC_035101.1	22621773	.	G	A	.	.	MAF_USDA=2.459
NC_035101.1	22621775	.	C	T	.	.	MAF_USDA=4.098
NC_035101.1	22621839	.	A	G	.	.	MAF_USDA=1.639
NC_035101.1	22621850	.	A	T	.	.	MAF_INRAE=25.949;MAF_USDA=39.412
NC_035101.1	22621869	.	C	T	.	.	MAF_USDA=6.557
NC_035101.1	22621897	.	G	T	.	.	MAF_USDA=1.639
NC_035101.1	22621901	.	C	T	.	.	MAF_USDA=5.738
NC_035101.1	22621915	.	G	C	.	.	MAF_USDA=5.738
NC_035101.1	22621916	.	G	A	.	.	MAF_USDA=5.738
NC_035101.1	22621948	.	T	A	.	.	MAF_INRAE=15.833
NC_035101.1	22621953	.	C	G	.	.	MAF_USDA=5.738
NC_035101.1	22621954	.	A	C	.	.	MAF_USDA=6.557
NC_035101.1	22621959	.	A	C	.	.	MAF_INRAE=15.833;MAF_USDA=11.475
NC_035101.1	22621975	.	C	G	.	.	MAF_INRAE=45.57;MAF_USDA=33.529
NC_035101.1	22622008	.	A	G	.	.	MAF_INRAE=25.949;MAF_USDA=40.588
NC_035101.1	22622150	.	C	T	.	.	MAF_INRAE=5.696;MAF_USDA=11.176
NC_035101.1	22622152	.	C	T	.	.	MAF_USDA=1.639
NC_035101.1	22622182	.	G	A	.	.	MAF_USDA=2.353
NC_035101.1	22622237	.	G	T	.	.	MAF_USDA=4.098
NC_035101.1	22622238	.	G	T	.	.	MAF_USDA=3.529
NC_035101.1	22622246	.	T	C	.	.	MAF_USDA=2.459
NC_035101.1	22622288	.	C	T	.	.	MAF_INRAE=2.532;MAF_USDA=13.529
NC_035101.1	22622345	.	C	A	.	.	MAF_USDA=1.639
NC_035101.1	22622355	.	G	C	.	.	MAF_INRAE=5.696;MAF_USDA=11.475
NC_035101.1	22622356	.	G	T	.	.	MAF_INRAE=2.5;MAF_USDA=11.475
NC_035101.1	22622371	.	A	G	.	.	MAF_USDA=3.529
NC_035101.1	22622372	.	C	A	.	.	MAF_USDA=2.083
NC_035101.1	22622375	.	T	G	.	.	MAF_INRAE=45.57;MAF_USDA=30.588
NC_035101.1	22622376	.	G	A	.	.	MAF_USDA=1.639
NC_035101.1	22622379	.	T	G	.	.	MAF_INRAE=35.0;MAF_USDA=30.0
NC_035101.1	22622474	.	C	T	.	.	MAF_INRAE=45.57;MAF_USDA=22.131
NC_035101.1	22622477	.	T	A	.	.	MAF_INRAE=35.0;MAF_USDA=21.667
NC_035101.1	22622493	.	A	T	.	.	MAF_INRAE=35.0;MAF_USDA=23.333
NC_035101.1	22622514	.	T	C	.	.	MAF_USDA=1.639
NC_035101.1	22622520	.	C	T	.	.	MAF_USDA=2.459
NC_035101.1	22622545	.	A	G	.	.	MAF_USDA=4.167
NC_035101.1	22622558	.	G	T	.	.	MAF_INRAE=46.203;MAF_USDA=33.529
NC_035101.1	22622577	.	C	A	.	.	MAF_INRAE=46.203;MAF_USDA=30.0
NC_035101.1	22622589	.	C	A	.	.	MAF_INRAE=15.833
NC_035101.1	22622606	.	C	T	.	.	MAF_USDA=10.588
NC_035101.1	22622628	.	G	T	.	.	MAF_INRAE=46.203;MAF_USDA=45.833
NC_035101.1	22622665	.	C	G	.	.	MAF_USDA=1.639
NC_035101.1	22622677	.	A	C	.	.	MAF_INRAE=46.203;MAF_USDA=31.176
NC_035101.1	22622694	.	A	T	.	.	MAF_USDA=10.417
NC_035101.1	22622701	.	A	C	.	.	MAF_INRAE=46.203;MAF_USDA=30.588
NC_035101.1	22622702	.	A	C	.	.	MAF_USDA=4.098
NC_035101.1	22622759	.	T	C	.	.	MAF_INRAE=45.57;MAF_USDA=30.588
NC_035101.1	22622764	.	T	C	.	.	MAF_INRAE=45.57;MAF_USDA=30.0
NC_035101.1	22622777	.	C	T	.	.	MAF_USDA=1.639
NC_035101.1	22622784	.	C	T	.	.	MAF_INRAE=45.57;MAF_USDA=31.176
NC_035101.1	22622805	.	T	A	.	.	MAF_USDA=1.765
NC_035101.1	22622806	.	G	T	.	.	MAF_INRAE=46.835;MAF_USDA=32.353
NC_035101.1	22622910	.	T	G	.	.	MAF_USDA=2.459
NC_035101.1	22622976	.	T	C	.	.	MAF_INRAE=5.696;MAF_USDA=13.115
NC_035101.1	22623021	.	G	T	.	.	MAF_INRAE=45.57;MAF_USDA=31.176
NC_035101.1	22623048	.	G	C	.	.	MAF_USDA=1.639
NC_035101.1	22623059	.	T	A	.	.	MAF_INRAE=45.57;MAF_USDA=31.765
NC_035101.1	22623111	.	A	G	.	.	MAF_USDA=1.639
NC_035101.1	22623148	.	A	G	.	.	MAF_INRAE=45.57;MAF_USDA=30.0
NC_035101.1	22623165	.	G	A	.	.	MAF_INRAE=13.291;MAF_USDA=20.588
NC_035101.1	22623229	.	T	G	.	.	MAF_INRAE=2.532;MAF_USDA=8.235
NC_035101.1	22623301	.	C	T	.	.	MAF_USDA=2.459
NC_035101.1	22623314	.	C	T	.	.	MAF_USDA=1.639
NC_035101.1	22623441	.	A	G	.	.	MAF_INRAE=11.392;MAF_USDA=21.176
NC_035101.1	22623489	.	T	A	.	.	MAF_USDA=2.083
NC_035101.1	22623491	.	G	T	.	.	MAF_INRAE=17.089;MAF_USDA=14.754
NC_035101.1	22623492	.	G	T	.	.	MAF_INRAE=17.5;MAF_USDA=14.754
NC_035101.1	22623580	.	G	A	.	.	MAF_INRAE=17.089;MAF_USDA=14.754
NC_035101.1	22623628	.	G	A	.	.	MAF_INRAE=5.696;MAF_USDA=4.918
NC_035101.1	22623679	.	G	T	.	.	MAF_USDA=1.639
NC_035101.1	22623680	.	G	T	.	.	MAF_INRAE=2.532;MAF_USDA=10.588
NC_035101.1	22623784	.	C	T	.	.	MAF_INRAE=5.696;MAF_USDA=5.738
NC_035101.1	22623812	.	A	G	.	.	MAF_USDA=2.459
NC_035101.1	22623835	.	G	T	.	.	MAF_USDA=1.639
NC_035101.1	22623848	.	T	C	.	.	MAF_USDA=2.353
NC_035101.1	22623900	.	C	T	.	.	MAF_INRAE=2.532;MAF_USDA=8.824
NC_035101.1	22623957	.	C	T	.	.	MAF_USDA=1.765
NC_035101.1	22624108	.	G	T	.	.	MAF_INRAE=13.291;MAF_USDA=20.0
NC_035101.1	22624111	.	C	T	.	.	MAF_USDA=2.459
NC_035101.1	22624143	.	A	G	.	.	MAF_INRAE=11.392;MAF_USDA=22.353
NC_035101.1	22624157	.	G	T	.	.	MAF_USDA=3.279
NC_035101.1	22624167	.	G	A	.	.	MAF_USDA=1.639
NC_035101.1	22624173	.	G	T	.	.	MAF_INRAE=40.506;MAF_USDA=32.941
NC_035101.1	22624193	.	G	A	.	.	MAF_INRAE=5.696;MAF_USDA=11.765
NC_035101.1	22624203	.	T	C	.	.	MAF_USDA=2.083
NC_035101.1	22624227	.	A	C	.	.	MAF_INRAE=5.063;MAF_USDA=11.765
NC_035101.1	22624333	.	T	C	.	.	MAF_INRAE=32.278;MAF_USDA=35.882
NC_035101.1	22624335	.	C	T	.	.	MAF_USDA=3.279
NC_035101.1	22624356	.	C	A	.	.	MAF_INRAE=5.263
NC_035101.1	22624361	.	A	G	.	.	MAF_INRAE=5.696;MAF_USDA=7.377
NC_035101.1	22624381	.	G	A	.	.	MAF_INRAE=13.291;MAF_USDA=20.0
NC_035101.1	22624540	.	T	G	.	.	MAF_USDA=10.417
NC_035101.1	22624690	.	C	T	.	.	MAF_USDA=4.167
NC_035101.1	22624742	.	T	G	.	.	MAF_INRAE=18.354;MAF_USDA=27.059
NC_035101.1	22624772	.	T	G	.	.	MAF_USDA=5.738
NC_035101.1	22624889	.	T	A	.	.	MAF_USDA=3.529
NC_035101.1	22624973	.	T	G	.	.	MAF_USDA=3.279
NC_035101.1	22625001	.	T	C	.	.	MAF_INRAE=3.797;MAF_USDA=12.195
NC_035101.1	22625198	.	G	C	.	.	MAF_INRAE=15.789;MAF_USDA=4.098
NC_035101.1	22625204	.	T	A	.	.	MAF_INRAE=5.263;MAF_USDA=5.738
NC_035101.1	22625234	.	C	T	.	.	MAF_INRAE=5.263;MAF_USDA=12.941
NC_035101.1	22625431	.	G	T	.	.	MAF_USDA=1.639
NC_035101.1	22625540	.	T	A	.	.	MAF_USDA=4.167
NC_035101.1	22625545	.	C	A	.	.	MAF_INRAE=15.833;MAF_USDA=8.197
NC_035101.1	22625551	.	A	T	.	.	MAF_USDA=9.412
NC_035101.1	22625615	.	G	A	.	.	MAF_INRAE=2.532;MAF_USDA=11.765
NC_035101.1	22625674	.	G	A	.	.	MAF_USDA=4.118
NC_035101.1	22625696	.	C	A	.	.	MAF_INRAE=16.456;MAF_USDA=32.787
NC_035101.1	22625914	.	C	T	.	.	MAF_INRAE=2.532;MAF_USDA=10.588
NC_035101.1	22625957	.	C	T	.	.	MAF_USDA=2.353
NC_035101.1	22625996	.	G	T	.	.	MAF_INRAE=1.667
NC_035101.1	22626006	.	C	T	.	.	MAF_INRAE=21.053
NC_035101.1	22626020	.	G	T	.	.	MAF_USDA=3.571
NC_035101.1	22626028	.	C	T	.	.	MAF_USDA=6.25
NC_035101.1	22626038	.	G	A	.	.	MAF_INRAE=16.456;MAF_USDA=21.176
NC_035101.1	22626043	.	G	T	.	.	MAF_INRAE=15.823;MAF_USDA=21.176
NC_035101.1	22626130	.	C	T	.	.	MAF_USDA=4.098
NC_035101.1	22626160	.	C	T	.	.	MAF_USDA=1.639
NC_035101.1	22626186	.	T	G	.	.	MAF_INRAE=41.667;MAF_USDA=14.118
NC_035101.1	22626297	.	C	T	.	.	MAF_INRAE=12.658;MAF_USDA=8.824
NC_035101.1	22626298	.	C	T	.	.	MAF_INRAE=10.0;MAF_USDA=9.412
NC_035101.1	22626327	.	T	C	.	.	MAF_INRAE=2.532;MAF_USDA=11.765
NC_035101.1	22626353	.	C	T	.	.	MAF_INRAE=10.759
NC_035101.1	22626414	.	A	C	.	.	MAF_INRAE=16.667;MAF_USDA=42.857
NC_035101.1	22626475	.	G	T	.	.	MAF_INRAE=11.392;MAF_USDA=9.412
NC_035101.1	22626559	.	A	T	.	.	MAF_INRAE=2.532;MAF_USDA=7.647
NC_035101.1	22626650	.	C	A	.	.	MAF_INRAE=1.667;MAF_USDA=9.524
NC_035101.1	22626809	.	T	A,C	.	.	MAF_INRAE=5.063;MAF_USDA=5.0
NC_035101.1	22626824	.	A	G	.	.	MAF_INRAE=48.101;MAF_USDA=24.118
NC_035101.1	22626845	.	A	G	.	.	MAF_INRAE=2.532;MAF_USDA=12.941
NC_035101.1	22626852	.	A	C	.	.	MAF_INRAE=5.263;MAF_USDA=8.197
NC_035101.1	22626857	.	G	T	.	.	MAF_INRAE=5.063;MAF_USDA=3.279
NC_035101.1	22626868	.	T	G	.	.	MAF_USDA=1.639
NC_035101.1	22626874	.	T	C	.	.	MAF_INRAE=5.063;MAF_USDA=5.738
NC_035101.1	22626898	.	A	G	.	.	MAF_USDA=3.333
NC_035101.1	22626999	.	A	G	.	.	MAF_INRAE=15.833
NC_035101.1	22627114	.	T	A	.	.	MAF_INRAE=15.833
NC_035101.1	22627140	.	C	T	.	.	MAF_INRAE=3.797;MAF_USDA=13.529
NC_035101.1	22627299	.	T	C	.	.	MAF_USDA=7.377
NC_035101.1	22627303	.	A	T	.	.	MAF_INRAE=5.263
NC_035101.1	22627398	.	T	A	.	.	MAF_INRAE=16.456;MAF_USDA=25.882
NC_035101.1	22627416	.	T	G	.	.	MAF_USDA=2.459
NC_035101.1	22627533	.	T	A	.	.	MAF_INRAE=1.667;MAF_USDA=4.167
NC_035101.1	22627580	.	G	T	.	.	MAF_INRAE=1.667;MAF_USDA=10.0
NC_035101.1	22627587	.	T	G	.	.	MAF_INRAE=10.0;MAF_USDA=12.5
NC_035101.1	22627590	.	A	T	.	.	MAF_INRAE=10.0;MAF_USDA=12.5
NC_035101.1	22627591	.	G	T	.	.	MAF_USDA=1.639
NC_035101.1	22627643	.	T	G	.	.	MAF_INRAE=2.5;MAF_USDA=2.083
NC_035101.1	22627803	.	T	C	.	.	MAF_INRAE=43.671;MAF_USDA=49.412
NC_035101.1	22627811	.	T	C	.	.	MAF_INRAE=5.696;MAF_USDA=17.059
NC_035101.1	22627817	.	C	T	.	.	MAF_USDA=5.294
NC_035101.1	22627873	.	A	G	.	.	MAF_USDA=1.639
NC_035101.1	22627931	.	T	A	.	.	MAF_USDA=12.353
NC_035101.1	22627935	.	A	T	.	.	MAF_USDA=12.941
NC_035101.1	22627940	.	T	A	.	.	MAF_USDA=12.353
NC_035101.1	22628010	.	G	T	.	.	MAF_INRAE=5.696;MAF_USDA=11.475
NC_035101.1	22628037	.	A	G	.	.	MAF_USDA=1.639
NC_035101.1	22628044	.	C	A	.	.	MAF_INRAE=5.263
NC_035101.1	22628070	.	G	A	.	.	MAF_INRAE=12.658;MAF_USDA=17.059
NC_035101.1	22628073	.	T	C	.	.	MAF_USDA=1.639
NC_035101.1	22628115	.	T	C	.	.	MAF_USDA=8.824
NC_035101.1	22628226	.	T	C	.	.	MAF_INRAE=10.759;MAF_USDA=10.588
NC_035101.1	22628360	.	A	T	.	.	MAF_INRAE=12.658;MAF_USDA=16.471
NC_035101.1	22628379	.	C	T	.	.	MAF_USDA=4.167
NC_035101.1	22628422	.	T	C	.	.	MAF_USDA=6.557
NC_035101.1	22628431	.	C	G	.	.	MAF_USDA=2.459
NC_035101.1	22628466	.	T	A	.	.	MAF_USDA=4.098
NC_035101.1	22628467	.	C	T	.	.	MAF_USDA=4.098
NC_035101.1	22628493	.	A	T	.	.	MAF_INRAE=10.759;MAF_USDA=8.197
NC_035101.1	22628512	.	G	T	.	.	MAF_INRAE=8.228;MAF_USDA=27.059
NC_035101.1	22628561	.	T	A	.	.	MAF_INRAE=10.759;MAF_USDA=5.882
NC_035101.1	22628564	.	T	C	.	.	MAF_INRAE=10.0;MAF_USDA=17.059
NC_035101.1	22628626	.	G	C	.	.	MAF_INRAE=32.278;MAF_USDA=40.588
NC_035101.1	22628627	.	G	A	.	.	MAF_INRAE=25.833;MAF_USDA=40.588
NC_035101.1	22628714	.	C	G	.	.	MAF_USDA=1.667
NC_035101.1	22628734	.	T	C	.	.	MAF_INRAE=10.759;MAF_USDA=6.667
NC_035101.1	22628810	.	C	T	.	.	MAF_INRAE=32.278;MAF_USDA=41.176
NC_035101.1	22628837	.	T	C	.	.	MAF_INRAE=32.278;MAF_USDA=41.176
NC_035101.1	22628842	.	T	C	.	.	MAF_USDA=3.279
NC_035101.1	22628863	.	T	C	.	.	MAF_USDA=6.557
NC_035101.1	22628871	.	G	A	.	.	MAF_INRAE=10.759;MAF_USDA=11.765
NC_035101.1	22628948	.	G	A	.	.	MAF_USDA=1.639
NC_035101.1	22628998	.	C	T	.	.	MAF_INRAE=10.759
NC_035101.1	22629006	.	G	T	.	.	MAF_USDA=3.529
NC_035101.1	22629082	.	T	G	.	.	MAF_INRAE=12.658;MAF_USDA=15.882
NC_035101.1	22629088	.	C	T	.	.	MAF_USDA=3.279
NC_035101.1	22629162	.	G	T	.	.	MAF_USDA=3.279
NC_035101.1	22629179	.	C	T	.	.	MAF_INRAE=32.278;MAF_USDA=44.118
NC_035101.1	22629222	.	T	G	.	.	MAF_INRAE=12.658;MAF_USDA=16.471
NC_035101.1	22629223	.	A	T	.	.	MAF_USDA=2.459
NC_035101.1	22629245	.	C	G	.	.	MAF_INRAE=10.759;MAF_USDA=6.557
NC_035101.1	22629289	.	C	T	.	.	MAF_INRAE=41.667;MAF_USDA=14.118
NC_035101.1	22629298	.	T	A	.	.	MAF_INRAE=32.278;MAF_USDA=40.588
NC_035101.1	22629317	.	A	C	.	.	MAF_INRAE=10.759;MAF_USDA=6.557
NC_035101.1	22629339	.	T	G	.	.	MAF_USDA=3.279
NC_035101.1	22629347	.	T	G	.	.	MAF_INRAE=12.658;MAF_USDA=17.059
NC_035101.1	22629369	.	G	C	.	.	MAF_INRAE=41.667;MAF_USDA=18.824
NC_035101.1	22629409	.	G	A	.	.	MAF_USDA=10.588
NC_035101.1	22629419	.	A	G	.	.	MAF_INRAE=10.759;MAF_USDA=16.471
NC_035101.1	22629428	.	G	A	.	.	MAF_INRAE=41.667;MAF_USDA=12.941
NC_035101.1	22629432	.	G	T	.	.	MAF_INRAE=41.667
NC_035101.1	22629433	.	A	T	.	.	MAF_INRAE=41.667;MAF_USDA=43.75
NC_035101.1	22629493	.	G	C	.	.	MAF_USDA=5.738
NC_035101.1	22629541	.	A	C	.	.	MAF_USDA=2.459
NC_035101.1	22629542	.	T	C	.	.	MAF_USDA=3.279
NC_035101.1	22629546	.	G	T	.	.	MAF_USDA=2.459
NC_035101.1	22629608	.	C	T	.	.	MAF_INRAE=10.759;MAF_USDA=7.377
NC_035101.1	22629655	.	C	A	.	.	MAF_INRAE=10.0;MAF_USDA=6.471
NC_035101.1	22629656	.	C	A	.	.	MAF_INRAE=10.0;MAF_USDA=6.471
NC_035101.1	22629790	.	G	T	.	.	MAF_USDA=2.083
NC_035101.1	22629806	.	A	T	.	.	MAF_USDA=3.279
NC_035101.1	22629956	.	G	A	.	.	MAF_INRAE=12.025;MAF_USDA=6.471
NC_035101.1	22629986	.	A	T	.	.	MAF_INRAE=8.228;MAF_USDA=26.471
NC_035101.1	22630061	.	A	C	.	.	MAF_USDA=10.588
NC_035101.1	22630062	.	G	T	.	.	MAF_USDA=7.647
NC_035101.1	22630065	.	T	C	.	.	MAF_USDA=7.647
NC_035101.1	22630073	.	G	A	.	.	MAF_USDA=10.0
NC_035101.1	22630159	.	G	C	.	.	MAF_USDA=1.639
NC_035101.1	22630175	.	C	G	.	.	MAF_USDA=3.279
NC_035101.1	22630267	.	T	A	.	.	MAF_USDA=2.459
NC_035101.1	22630316	.	A	T	.	.	MAF_INRAE=12.658;MAF_USDA=18.235
NC_035101.1	22630350	.	C	T	.	.	MAF_INRAE=12.658;MAF_USDA=27.647
NC_035101.1	22630469	.	G	A	.	.	MAF_INRAE=32.278;MAF_USDA=41.176
NC_035101.1	22630496	.	T	C	.	.	MAF_INRAE=31.646;MAF_USDA=41.176
NC_035101.1	22630508	.	T	G	.	.	MAF_INRAE=44.937;MAF_USDA=42.941
NC_035101.1	22630573	.	G	A	.	.	MAF_INRAE=12.658;MAF_USDA=27.647
NC_035101.1	22630606	.	G	A	.	.	MAF_INRAE=40.833;MAF_USDA=18.824
NC_035101.1	22630660	.	C	T	.	.	MAF_INRAE=3.333;MAF_USDA=5.882
NC_035101.1	22630688	.	T	C	.	.	MAF_USDA=5.882
NC_035101.1	22630744	.	T	A	.	.	MAF_INRAE=31.646;MAF_USDA=41.667
NC_035101.1	22630745	.	G	C	.	.	MAF_INRAE=1.667
NC_035101.1	22630748	.	G	A	.	.	MAF_USDA=4.167
NC_035101.1	22630749	.	G	A	.	.	MAF_USDA=4.167
NC_035101.1	22630758	.	T	G	.	.	MAF_INRAE=31.646;MAF_USDA=42.262
NC_035101.1	22630764	.	A	G	.	.	MAF_USDA=6.548
NC_035101.1	22630836	.	T	C	.	.	MAF_USDA=1.639
NC_035101.1	22630903	.	G	A	.	.	MAF_INRAE=12.658;MAF_USDA=15.882
NC_035101.1	22630953	.	C	T	.	.	MAF_USDA=2.459
NC_035101.1	22630992	.	T	A	.	.	MAF_INRAE=41.667;MAF_USDA=17.647
NC_035101.1	22630997	.	C	T	.	.	MAF_USDA=1.639
NC_035101.1	22631017	.	A	G	.	.	MAF_INRAE=32.278;MAF_USDA=41.765
NC_035101.1	22631058	.	T	A	.	.	MAF_USDA=4.167
NC_035101.1	22631169	.	C	T	.	.	MAF_USDA=10.0
NC_035101.1	22631223	.	C	T	.	.	MAF_INRAE=24.051;MAF_USDA=13.69
NC_035101.1	22631263	.	A	C	.	.	MAF_INRAE=10.759;MAF_USDA=18.824
NC_035101.1	22631272	.	T	C	.	.	MAF_INRAE=12.658;MAF_USDA=17.647
NC_035101.1	22631288	.	G	T	.	.	MAF_USDA=4.167
NC_035101.1	22631321	.	G	A	.	.	MAF_USDA=2.459
NC_035101.1	22631356	.	C	A	.	.	MAF_INRAE=10.759;MAF_USDA=6.557
NC_035101.1	22631373	.	T	A	.	.	MAF_INRAE=2.5;MAF_USDA=1.765
NC_035101.1	22631451	.	C	T	.	.	MAF_USDA=1.639
NC_035101.1	22631511	.	G	A	.	.	MAF_USDA=1.639
NC_035101.1	22631532	.	C	A	.	.	MAF_INRAE=32.278;MAF_USDA=40.0
NC_035101.1	22631583	.	A	C	.	.	MAF_INRAE=1.667;MAF_USDA=4.167
NC_035101.1	22631775	.	C	A	.	.	MAF_INRAE=22.152
NC_035101.1	22631829	.	G	A	.	.	MAF_USDA=1.639
NC_035101.1	22631902	.	C	T	.	.	MAF_USDA=11.176
NC_035101.1	22631925	.	T	C	.	.	MAF_USDA=1.639
NC_035101.1	22632062	.	G	A	.	.	MAF_USDA=3.279
NC_035101.1	22632102	.	T	C	.	.	MAF_USDA=3.279
NC_035101.1	22632182	.	C	T	.	.	MAF_INRAE=3.333;MAF_USDA=5.882
NC_035101.1	22632230	.	T	C	.	.	MAF_USDA=10.588
NC_035101.1	22632290	.	C	T	.	.	MAF_INRAE=10.759;MAF_USDA=8.197
NC_035101.1	22632316	.	T	G	.	.	MAF_INRAE=10.759;MAF_USDA=6.557
NC_035101.1	22632369	.	T	G	.	.	MAF_USDA=4.918
NC_035101.1	22632426	.	C	A	.	.	MAF_USDA=1.639
NC_035101.1	22632436	.	G	T	.	.	MAF_USDA=1.639
NC_035101.1	22632442	.	T	G	.	.	MAF_USDA=1.639
NC_035101.1	22632496	.	T	G	.	.	MAF_USDA=11.765
NC_035101.1	22632523	.	G	T	.	.	MAF_INRAE=10.759;MAF_USDA=6.557
NC_035101.1	22632541	.	T	G	.	.	MAF_USDA=2.459
NC_035101.1	22632569	.	G	T	.	.	MAF_INRAE=24.051;MAF_USDA=14.118
NC_035101.1	22632632	.	G	A	.	.	MAF_INRAE=32.911;MAF_USDA=29.412
NC_035101.1	22632633	.	G	A	.	.	MAF_USDA=2.941
NC_035101.1	22632663	.	C	T	.	.	MAF_INRAE=41.667;MAF_USDA=14.118
NC_035101.1	22632699	.	C	T	.	.	MAF_INRAE=41.667;MAF_USDA=14.118
NC_035101.1	22632762	.	T	C	.	.	MAF_USDA=2.941
NC_035101.1	22632781	.	A	C	.	.	MAF_INRAE=1.667;MAF_USDA=4.167
NC_035101.1	22632798	.	T	A	.	.	MAF_USDA=6.25
NC_035101.1	22632834	.	G	T	.	.	MAF_USDA=1.765
NC_035101.1	22632861	.	A	C	.	.	MAF_INRAE=32.278;MAF_USDA=40.0
NC_035101.1	22632888	.	G	T	.	.	MAF_INRAE=8.228;MAF_USDA=27.647
NC_035101.1	22632910	.	C	T	.	.	MAF_USDA=1.639
NC_035101.1	22632911	.	G	A	.	.	MAF_INRAE=2.532;MAF_USDA=3.529
NC_035101.1	22633036	.	G	A	.	.	MAF_USDA=6.557
NC_035101.1	22633042	.	A	T	.	.	MAF_USDA=10.588
NC_035101.1	22633053	.	A	G	.	.	MAF_INRAE=12.658;MAF_USDA=17.059
NC_035101.1	22633124	.	C	A	.	.	MAF_INRAE=32.278;MAF_USDA=40.0
NC_035101.1	22633133	.	G	T	.	.	MAF_INRAE=41.667;MAF_USDA=14.118
NC_035101.1	22633139	.	A	C	.	.	MAF_INRAE=24.051;MAF_USDA=13.529
NC_035101.1	22633159	.	T	C	.	.	MAF_INRAE=10.759;MAF_USDA=6.557
NC_035101.1	22633160	.	G	T	.	.	MAF_INRAE=5.696;MAF_USDA=10.656
NC_035101.1	22633186	.	T	A	.	.	MAF_USDA=1.639
NC_035101.1	22633303	.	G	A	.	.	MAF_INRAE=32.278;MAF_USDA=40.0
NC_035101.1	22633311	.	T	C	.	.	MAF_INRAE=12.658;MAF_USDA=28.824
NC_035101.1	22633326	.	T	C	.	.	MAF_INRAE=31.646;MAF_USDA=40.588
NC_035101.1	22633334	.	C	T	.	.	MAF_USDA=2.459
NC_035101.1	22633346	.	A	T	.	.	MAF_USDA=2.459
NC_035101.1	22633357	.	C	A	.	.	MAF_USDA=6.471
NC_035101.1	22633373	.	G	A	.	.	MAF_INRAE=31.646;MAF_USDA=40.588
NC_035101.1	22633474	.	G	A	.	.	MAF_USDA=1.639
NC_035101.1	22633496	.	C	T	.	.	MAF_INRAE=1.667;MAF_USDA=6.25
NC_035101.1	22633583	.	G	A	.	.	MAF_INRAE=8.228;MAF_USDA=25.882
NC_035101.1	22633684	.	T	G	.	.	MAF_USDA=2.459
NC_035101.1	22633686	.	A	G	.	.	MAF_INRAE=12.658;MAF_USDA=16.471
NC_035101.1	22633687	.	A	C	.	.	MAF_USDA=1.639
NC_035101.1	22633713	.	A	G	.	.	MAF_USDA=1.765
NC_035101.1	22633832	.	T	C	.	.	MAF_USDA=5.882
NC_035101.1	22633854	.	T	A	.	.	MAF_INRAE=12.658;MAF_USDA=16.471
NC_035101.1	22633885	.	G	T	.	.	MAF_INRAE=42.5;MAF_USDA=18.452
NC_035101.1	22633895	.	A	G	.	.	MAF_USDA=3.279
NC_035101.1	22633918	.	G	C	.	.	MAF_USDA=1.639
NC_035101.1	22633925	.	C	A	.	.	MAF_INRAE=1.667;MAF_USDA=12.941
NC_035101.1	22633926	.	G	T	.	.	MAF_USDA=1.667
NC_035101.1	22633940	.	CCT	ACT,CCC	.	.	MAF_INRAE=47.368;MAF_USDA=45.833
NC_035101.1	22633947	.	C	A	.	.	MAF_USDA=35.417
NC_035101.1	22633948	.	C	A	.	.	MAF_INRAE=47.368;MAF_USDA=39.583
NC_035101.1	22634012	.	C	T	.	.	MAF_USDA=6.25
NC_035101.1	22634060	.	G	T	.	.	MAF_INRAE=5.696;MAF_USDA=4.918
NC_035101.1	22634087	.	G	T	.	.	MAF_USDA=1.639
NC_035101.1	22634124	.	T	G	.	.	MAF_INRAE=41.667;MAF_USDA=18.235
NC_035101.1	22634135	.	T	G	.	.	MAF_INRAE=12.658;MAF_USDA=35.119
NC_035101.1	22634209	.	A	C	.	.	MAF_USDA=11.176
NC_035101.1	22634214	.	T	G	.	.	MAF_INRAE=42.5;MAF_USDA=13.529
NC_035101.1	22634232	.	T	A	.	.	MAF_INRAE=23.418;MAF_USDA=12.941
NC_035101.1	22634279	.	T	G	.	.	MAF_USDA=1.639
NC_035101.1	22634305	.	C	A	.	.	MAF_INRAE=10.759;MAF_USDA=6.557
NC_035101.1	22634316	.	C	T	.	.	MAF_USDA=4.098
NC_035101.1	22634329	.	G	T	.	.	MAF_USDA=1.639
NC_035101.1	22634378	.	A	C	.	.	MAF_INRAE=32.911;MAF_USDA=40.588
NC_035101.1	22634402	.	G	A	.	.	MAF_USDA=3.279
NC_035101.1	22634411	.	G	T	.	.	MAF_USDA=4.918
NC_035101.1	22634433	.	A	G	.	.	MAF_USDA=4.918
NC_035101.1	22634458	.	G	T	.	.	MAF_INRAE=5.263;MAF_USDA=10.656
NC_035101.1	22634514	.	G	A	.	.	MAF_USDA=1.639
NC_035101.1	22634596	.	G	A	.	.	MAF_USDA=2.083
NC_035101.1	22634653	.	G	T	.	.	MAF_USDA=1.765
NC_035101.1	22634669	.	G	A	.	.	MAF_INRAE=10.127
NC_035101.1	22634702	.	A	C	.	.	MAF_INRAE=41.667;MAF_USDA=14.118
NC_035101.1	22634719	.	C	T	.	.	MAF_INRAE=32.278;MAF_USDA=40.0
NC_035101.1	22634721	.	G	T	.	.	MAF_USDA=4.118
NC_035101.1	22634730	.	C	A	.	.	MAF_INRAE=44.937;MAF_USDA=23.529
NC_035101.1	22634753	.	G	A	.	.	MAF_USDA=3.279
NC_035101.1	22634757	.	C	T	.	.	MAF_USDA=1.639
NC_035101.1	22634791	.	C	T	.	.	MAF_USDA=2.459
NC_035101.1	22634804	.	C	A	.	.	MAF_USDA=1.176
NC_035101.1	22634861	.	C	T	.	.	MAF_USDA=4.098
NC_035101.1	22634907	.	A	G	.	.	MAF_USDA=1.639
NC_035101.1	22634957	.	C	T	.	.	MAF_USDA=4.118
NC_035101.1	22635011	.	G	A	.	.	MAF_INRAE=31.646;MAF_USDA=41.765
NC_035101.1	22635105	.	C	A	.	.	MAF_USDA=4.098
NC_035101.1	22635185	.	G	A	.	.	MAF_USDA=3.529
NC_035101.1	22635194	.	C	T	.	.	MAF_USDA=3.529
NC_035101.1	22635229	.	A	G	.	.	MAF_USDA=1.639
NC_035101.1	22635232	.	G	T	.	.	MAF_USDA=2.083
NC_035101.1	22635348	.	G	T	.	.	MAF_USDA=1.765
NC_035101.1	22635362	.	C	T	.	.	MAF_INRAE=45.57;MAF_USDA=23.81
NC_035101.1	22635376	.	C	T	.	.	MAF_USDA=2.5
NC_035101.1	22635427	.	G	A	.	.	MAF_USDA=3.279
NC_035101.1	22635546	.	C	A	.	.	MAF_USDA=4.118
NC_035101.1	22635561	.	G	T	.	.	MAF_USDA=2.083
NC_035101.1	22635562	.	A	T	.	.	MAF_USDA=2.083
NC_035101.1	22635649	.	C	T	.	.	MAF_USDA=5.738
NC_035101.1	22635769	.	G	A	.	.	MAF_INRAE=44.937;MAF_USDA=24.118
NC_035101.1	22635774	.	A	T	.	.	MAF_USDA=6.471
NC_035101.1	22635790	.	C	A	.	.	MAF_USDA=2.459
NC_035101.1	22635791	.	G	A	.	.	MAF_USDA=2.459
NC_035101.1	22635801	.	A	T	.	.	MAF_USDA=18.75
NC_035101.1	22635820	.	G	T	.	.	MAF_INRAE=43.038;MAF_USDA=48.824
NC_035101.1	22635835	.	C	T	.	.	MAF_USDA=4.167
NC_035101.1	22635846	.	C	G	.	.	MAF_INRAE=12.658;MAF_USDA=16.471
NC_035101.1	22635866	.	G	T	.	.	MAF_USDA=3.279
NC_035101.1	22635880	.	C	T	.	.	MAF_INRAE=10.759;MAF_USDA=6.557
NC_035101.1	22635900	.	A	T	.	.	MAF_INRAE=10.759;MAF_USDA=6.557
NC_035101.1	22635923	.	G	A	.	.	MAF_INRAE=32.278;MAF_USDA=41.176
NC_035101.1	22635949	.	A	T	.	.	MAF_INRAE=12.658;MAF_USDA=35.882
NC_035101.1	22635991	.	C	A	.	.	MAF_USDA=1.639
NC_035101.1	22635996	.	C	T	.	.	MAF_USDA=3.279
NC_035101.1	22636016	.	C	T	.	.	MAF_USDA=2.083
NC_035101.1	22636056	.	C	A	.	.	MAF_INRAE=32.278;MAF_USDA=41.176
NC_035101.1	22636172	.	C	G	.	.	MAF_INRAE=40.833;MAF_USDA=13.69
NC_035101.1	22636277	.	C	T	.	.	MAF_USDA=6.557
NC_035101.1	22636322	.	C	T	.	.	MAF_INRAE=32.278;MAF_USDA=38.824
NC_035101.1	22636362	.	A	G	.	.	MAF_USDA=1.639
NC_035101.1	22636369	.	G	A	.	.	MAF_USDA=3.279
NC_035101.1	22636435	.	T	C	.	.	MAF_INRAE=2.5;MAF_USDA=5.294
NC_035101.1	22636488	.	C	A	.	.	MAF_INRAE=40.0;MAF_USDA=14.706
NC_035101.1	22636603	.	T	C	.	.	MAF_USDA=9.412
NC_035101.1	22636611	.	C	T	.	.	MAF_INRAE=21.053;MAF_USDA=23.529
NC_035101.1	22636627	.	T	G	.	.	MAF_USDA=12.5
NC_035101.1	22636686	.	C	A	.	.	MAF_USDA=17.213
NC_035101.1	22636738	.	A	G	.	.	MAF_USDA=38.824
NC_035101.1	22637433	.	C	A	.	.	MAF_USDA=10.417
NC_035101.1	22637443	.	T	C	.	.	MAF_USDA=50.0
NC_035101.1	22637455	.	G	A	.	.	MAF_USDA=2.5
NC_035101.1	22637562	.	C	T	.	.	MAF_INRAE=3.333;MAF_USDA=6.471
NC_035101.1	22637612	.	A	C	.	.	MAF_USDA=1.639
NC_035101.1	22637632	.	A	G	.	.	MAF_INRAE=39.241;MAF_USDA=33.529
NC_035101.1	22637740	.	G	A	.	.	MAF_USDA=3.279
NC_035101.1	22637801	.	A	C	.	.	MAF_USDA=1.639
NC_035101.1	22637802	.	C	G	.	.	MAF_USDA=4.167
NC_035101.1	22637830	.	T	C	.	.	MAF_USDA=1.639
NC_035101.1	22637835	.	A	G	.	.	MAF_USDA=4.918
NC_035101.1	22637953	.	C	A	.	.	MAF_INRAE=48.734;MAF_USDA=44.706
NC_035101.1	22638060	.	T	A	.	.	MAF_INRAE=5.063
NC_035101.1	22638062	.	T	G	.	.	MAF_INRAE=21.519;MAF_USDA=40.0
NC_035101.1	22638140	.	C	T	.	.	MAF_INRAE=3.333;MAF_USDA=12.5
NC_035101.1	22638190	.	A	G	.	.	MAF_USDA=43.75
NC_035101.1	22638225	.	A	C	.	.	MAF_INRAE=8.228;MAF_USDA=28.313
NC_035101.1	22638308	.	T	G	.	.	MAF_USDA=4.098
NC_035101.1	22638328	.	T	G	.	.	MAF_INRAE=13.291;MAF_USDA=11.765
NC_035101.1	22638336	.	C	A	.	.	MAF_USDA=11.176
NC_035101.1	22638415	.	T	C	.	.	MAF_INRAE=5.696;MAF_USDA=15.476
NC_035101.1	22638499	.	G	A	.	.	MAF_USDA=1.205
NC_035101.1	22638513	.	T	C	.	.	MAF_INRAE=5.696;MAF_USDA=5.932
NC_035101.1	22638515	.	A	G	.	.	MAF_USDA=1.695
NC_035101.1	22638559	.	A	C	.	.	MAF_USDA=12.5
NC_035101.1	22638672	.	C	T	.	.	MAF_INRAE=15.833
NC_035101.1	22638686	.	C	T	.	.	MAF_USDA=2.5
NC_035101.1	22638749	.	T	C	.	.	MAF_USDA=1.639
NC_035101.1	22638768	.	G	T	.	.	MAF_INRAE=10.127;MAF_USDA=9.412
NC_035101.1	22638835	.	C	T	.	.	MAF_INRAE=5.696;MAF_USDA=6.557
NC_035101.1	22638836	.	G	A	.	.	MAF_USDA=6.25
NC_035101.1	22638840	.	G	A	.	.	MAF_USDA=2.459
NC_035101.1	22638880	.	C	G	.	.	MAF_INRAE=41.667;MAF_USDA=15.294
NC_035101.1	22638884	.	A	G	.	.	MAF_INRAE=41.667;MAF_USDA=14.118
NC_035101.1	22638895	.	A	T	.	.	MAF_INRAE=13.291;MAF_USDA=11.176
NC_035101.1	22639021	.	T	C	.	.	MAF_USDA=2.459
NC_035101.1	22639066	.	A	G	.	.	MAF_USDA=4.918
NC_035101.1	22639067	.	C	T	.	.	MAF_USDA=4.918
NC_035101.1	22639090	.	C	T	.	.	MAF_INRAE=10.759;MAF_USDA=7.377
NC_035101.1	22639111	.	T	G	.	.	MAF_INRAE=5.696;MAF_USDA=6.557
NC_035101.1	22639113	.	A	C	.	.	MAF_INRAE=6.667;MAF_USDA=10.0
NC_035101.1	22639120	.	A	G	.	.	MAF_INRAE=10.127;MAF_USDA=13.529
NC_035101.1	22639134	.	G	A	.	.	MAF_INRAE=5.696;MAF_USDA=5.738
NC_035101.1	22639139	.	G	C	.	.	MAF_USDA=1.639
NC_035101.1	22639162	.	A	C	.	.	MAF_INRAE=5.063
NC_035101.1	22639186	.	C	T	.	.	MAF_INRAE=3.333;MAF_USDA=16.667
NC_035101.1	22639237	.	C	G	.	.	MAF_INRAE=8.228;MAF_USDA=30.0
NC_035101.1	22639253	.	C	T	.	.	MAF_USDA=2.353
NC_035101.1	22639263	.	C	T	.	.	MAF_INRAE=10.127;MAF_USDA=13.529
NC_035101.1	22639300	.	A	C	.	.	MAF_USDA=1.639
NC_035101.1	22639383	.	C	T	.	.	MAF_INRAE=10.127;MAF_USDA=8.824
NC_035101.1	22639436	.	G	T	.	.	MAF_INRAE=45.57;MAF_USDA=33.529
NC_035101.1	22639445	.	A	G	.	.	MAF_INRAE=13.291;MAF_USDA=11.176
NC_035101.1	22639465	.	G	A	.	.	MAF_USDA=1.639
NC_035101.1	22639466	.	C	A	.	.	MAF_USDA=1.639
NC_035101.1	22639497	.	G	C	.	.	MAF_INRAE=1.667;MAF_USDA=4.167
NC_035101.1	22639506	.	G	A	.	.	MAF_USDA=3.279
NC_035101.1	22639512	.	C	A	.	.	MAF_USDA=2.353
NC_035101.1	22639513	.	G	C	.	.	MAF_USDA=6.25
NC_035101.1	22639517	.	T	C	.	.	MAF_USDA=4.167
NC_035101.1	22639530	.	A	T	.	.	MAF_USDA=3.279
NC_035101.1	22639531	.	C	T	.	.	MAF_USDA=3.279
NC_035101.1	22639537	.	C	G	.	.	MAF_INRAE=5.263;MAF_USDA=8.197
NC_035101.1	22639538	.	G	C	.	.	MAF_USDA=4.167
NC_035101.1	22639544	.	G	A	.	.	MAF_USDA=2.459
NC_035101.1	22639550	.	G	T	.	.	MAF_USDA=1.639
NC_035101.1	22639555	.	C	A	.	.	MAF_USDA=1.639
NC_035101.1	22639559	.	T	C	.	.	MAF_USDA=4.167
NC_035101.1	22639571	.	T	C	.	.	MAF_USDA=4.167
NC_035101.1	22639602	.	A	G	.	.	MAF_USDA=4.098
NC_035101.1	22639604	.	C	T	.	.	MAF_USDA=4.098
NC_035101.1	22639637	.	C	A	.	.	MAF_INRAE=43.333;MAF_USDA=43.75
NC_035101.1	22639663	.	C	T	.	.	MAF_INRAE=21.519;MAF_USDA=31.25
NC_035101.1	22639713	.	A	G	.	.	MAF_INRAE=21.053;MAF_USDA=10.588
NC_035101.1	22639719	.	A	C	.	.	MAF_INRAE=15.789;MAF_USDA=5.738
NC_035101.1	22639727	.	C	T	.	.	MAF_USDA=2.459
NC_035101.1	22639728	.	G	T	.	.	MAF_USDA=1.639
NC_035101.1	22639735	.	C	T	.	.	MAF_INRAE=26.316;MAF_USDA=9.836
NC_035101.1	22639748	.	A	T	.	.	MAF_USDA=1.639
NC_035101.1	22639750	.	G	A	.	.	MAF_USDA=3.279
NC_035101.1	22639763	.	G	T	.	.	MAF_USDA=1.639
NC_035101.1	22639852	.	A	T	.	.	MAF_USDA=8.696
NC_035101.1	22639859	.	G	A	.	.	MAF_USDA=10.87
NC_035101.1	22639880	.	G	A	.	.	MAF_USDA=2.459
NC_035101.1	22639931	.	A	G	.	.	MAF_USDA=5.738
NC_035101.1	22639944	.	T	G	.	.	MAF_USDA=5.952
NC_035101.1	22639950	.	G	C	.	.	MAF_USDA=16.071
NC_035101.1	22639964	.	T	C	.	.	MAF_USDA=10.714
NC_035101.1	22639967	.	A	C	.	.	MAF_USDA=1.639
NC_035101.1	22639976	.	G	T	.	.	MAF_USDA=4.348
NC_035101.1	22640003	.	G	A	.	.	MAF_USDA=6.557
NC_035101.1	22640042	.	G	A	.	.	MAF_USDA=28.049
NC_035101.1	22640059	.	A	C	.	.	MAF_USDA=2.459
NC_035101.1	22640062	.	A	T	.	.	MAF_INRAE=21.053;MAF_USDA=9.016
NC_035101.1	22640092	.	C	G	.	.	MAF_INRAE=15.789
NC_035101.1	22640208	.	G	A	.	.	MAF_USDA=5.738
NC_035101.1	22640273	.	C	T	.	.	MAF_USDA=3.279
NC_035101.1	22640280	.	A	G	.	.	MAF_INRAE=15.789;MAF_USDA=7.377
NC_035101.1	22640298	.	C	A	.	.	MAF_USDA=1.639
NC_035101.1	22640304	.	A	C	.	.	MAF_INRAE=21.053;MAF_USDA=43.21
NC_035101.1	22640375	.	G	A	.	.	MAF_INRAE=15.789;MAF_USDA=7.377
NC_035101.1	22640413	.	G	A	.	.	MAF_INRAE=15.789;MAF_USDA=5.738
NC_035101.1	22640445	.	C	A	.	.	MAF_USDA=11.31
NC_035101.1	22640459	.	C	T	.	.	MAF_INRAE=2.632;MAF_USDA=12.651
NC_035101.1	22640461	.	T	C	.	.	MAF_INRAE=15.789;MAF_USDA=7.377
NC_035101.1	22640466	.	C	T	.	.	MAF_USDA=2.459
NC_035101.1	22640481	.	A	C	.	.	MAF_INRAE=15.789
NC_035101.1	22640492	.	A	C	.	.	MAF_USDA=10.366
NC_035101.1	22640495	.	A	G	.	.	MAF_INRAE=15.789;MAF_USDA=7.377
NC_035101.1	22640525	.	G	A	.	.	MAF_INRAE=15.789;MAF_USDA=13.934
NC_035101.1	22640531	.	G	T	.	.	MAF_INRAE=21.053;MAF_USDA=40.854
NC_035101.1	22640532	.	C	T	.	.	MAF_INRAE=15.789;MAF_USDA=7.377
NC_035101.1	22640546	.	G	A	.	.	MAF_INRAE=15.789;MAF_USDA=19.277
NC_035101.1	22640552	.	G	A	.	.	MAF_USDA=1.639
NC_035101.1	22640581	.	C	G	.	.	MAF_INRAE=15.789
NC_035101.1	22640589	.	C	T	.	.	MAF_USDA=4.762
NC_035101.1	22640605	.	T	A	.	.	MAF_INRAE=36.842
NC_035101.1	22640612	.	A	G	.	.	MAF_USDA=18.033
NC_035101.1	22640615	.	T	C	.	.	MAF_USDA=4.098
NC_035101.1	22640618	.	A	T	.	.	MAF_USDA=4.098
NC_035101.1	22640620	.	C	A	.	.	MAF_USDA=4.098
NC_035101.1	22640664	.	A	T	.	.	MAF_INRAE=42.105;MAF_USDA=25.301
NC_035101.1	22640701	.	A	G	.	.	MAF_USDA=6.557
NC_035101.1	22640711	.	C	G	.	.	MAF_INRAE=21.053;MAF_USDA=13.115
NC_035101.1	22640740	.	C	G	.	.	MAF_USDA=4.918
NC_035101.1	22640756	.	C	A	.	.	MAF_INRAE=18.421;MAF_USDA=39.344
NC_035101.1	22640777	.	G	C	.	.	MAF_INRAE=26.316;MAF_USDA=7.377
NC_035101.1	22640785	.	G	A	.	.	MAF_USDA=1.639
NC_035101.1	22640811	.	G	A	.	.	MAF_USDA=3.279
NC_035101.1	22640915	.	A	G	.	.	MAF_USDA=2.459
NC_035101.1	22640927	.	C	T	.	.	MAF_USDA=2.459
NC_035101.1	22640948	.	G	T	.	.	MAF_USDA=27.049
NC_035101.1	22640961	.	A	T	.	.	MAF_INRAE=26.316;MAF_USDA=16.393
NC_035101.1	22640979	.	G	A	.	.	MAF_USDA=5.738
NC_035101.1	22640994	.	T	C	.	.	MAF_INRAE=21.053;MAF_USDA=46.721
NC_035101.1	22641012	.	G	A	.	.	MAF_INRAE=36.842;MAF_USDA=36.885
NC_035101.1	22641013	.	A	C	.	.	MAF_USDA=37.705
NC_035101.1	22641016	.	T	C	.	.	MAF_USDA=38.525
NC_035101.1	22641040	.	A	G	.	.	MAF_INRAE=21.053
NC_035101.1	22641143	.	C	A	.	.	MAF_USDA=10.345
NC_035101.1	22641174	.	C	T	.	.	MAF_USDA=6.897
NC_035101.1	22641176	.	T	G	.	.	MAF_USDA=1.724
NC_035101.1	22641302	.	A	G	.	.	MAF_USDA=9.483
NC_035101.1	22641329	.	C	A	.	.	MAF_USDA=19.828
NC_035101.1	22641330	.	T	G	.	.	MAF_USDA=7.759
NC_035101.1	22641392	.	C	T	.	.	MAF_USDA=40.517
NC_035101.1	22641464	.	T	A	.	.	MAF_USDA=34.483
NC_035101.1	22641817	.	C	G	.	.	MAF_USDA=4.31
NC_035101.1	22641886	.	A	G	.	.	MAF_USDA=41.379
NC_035101.1	22641902	.	A	C	.	.	MAF_USDA=14.655
NC_035101.1	22641926	.	G	T	.	.	MAF_USDA=9.483
NC_035101.1	22641963	.	C	A	.	.	MAF_USDA=15.517
NC_035101.1	22642263	.	C	A	.	.	MAF_USDA=11.864
NC_035101.1	22642399	.	G	C	.	.	MAF_INRAE=15.789
NC_035101.1	22642409	.	C	A	.	.	MAF_USDA=11.667
NC_035101.1	22642498	.	G	T	.	.	MAF_USDA=11.667
NC_035101.1	22642508	.	G	A	.	.	MAF_INRAE=42.105;MAF_USDA=12.5
NC_035101.1	22642545	.	C	A	.	.	MAF_USDA=5.833
NC_035101.1	22642550	.	C	T	.	.	MAF_INRAE=42.105;MAF_USDA=12.5
NC_035101.1	22642558	.	T	C	.	.	MAF_USDA=1.667
NC_035101.1	22642575	.	T	C	.	.	MAF_USDA=9.322
NC_035101.1	22642579	.	A	T	.	.	MAF_USDA=14.407
NC_035101.1	22642656	.	G	A	.	.	MAF_USDA=15.0
NC_035101.1	22642663	.	G	T	.	.	MAF_USDA=15.0
NC_035101.1	22642667	.	A	G	.	.	MAF_USDA=18.333
NC_035101.1	22642897	.	T	G	.	.	MAF_INRAE=21.053;MAF_USDA=36.885
NC_035101.1	22642953	.	C	T	.	.	MAF_INRAE=15.789;MAF_USDA=13.934
NC_035101.1	22643035	.	C	A	.	.	MAF_INRAE=31.579;MAF_USDA=25.41
NC_035101.1	22643046	.	G	T	.	.	MAF_USDA=1.639
NC_035101.1	22643083	.	T	C	.	.	MAF_INRAE=15.789;MAF_USDA=6.557
NC_035101.1	22643097	.	T	A	.	.	MAF_USDA=3.279
NC_035101.1	22643142	.	T	C	.	.	MAF_USDA=9.016
NC_035101.1	22643195	.	G	T	.	.	MAF_USDA=13.333
NC_035101.1	22643199	.	T	G	.	.	MAF_USDA=23.333
NC_035101.1	22643201	.	C	A	.	.	MAF_USDA=3.333
NC_035101.1	22643239	.	T	C	.	.	MAF_USDA=5.738
NC_035101.1	22643255	.	C	A	.	.	MAF_INRAE=26.316;MAF_USDA=23.77
NC_035101.1	22643264	.	G	T	.	.	MAF_USDA=3.279
NC_035101.1	22643306	.	T	C	.	.	MAF_INRAE=21.053;MAF_USDA=43.21
NC_035101.1	22643356	.	C	A	.	.	MAF_INRAE=26.316;MAF_USDA=4.918
NC_035101.1	22643369	.	T	C	.	.	MAF_INRAE=42.105;MAF_USDA=34.426
NC_035101.1	22643429	.	C	A	.	.	MAF_USDA=3.279
NC_035101.1	22643505	.	A	G	.	.	MAF_INRAE=47.368;MAF_USDA=44.444
NC_035101.1	22643535	.	T	C	.	.	MAF_INRAE=15.789;MAF_USDA=5.0
NC_035101.1	22643589	.	C	T	.	.	MAF_USDA=4.918
NC_035101.1	22643653	.	G	A	.	.	MAF_USDA=21.311
NC_035101.1	22643663	.	C	G	.	.	MAF_USDA=25.61
NC_035101.1	22643683	.	C	T	.	.	MAF_INRAE=31.579;MAF_USDA=26.22
NC_035101.1	22643695	.	G	A	.	.	MAF_INRAE=31.579;MAF_USDA=32.317
NC_035101.1	22643791	.	C	T	.	.	MAF_INRAE=47.368;MAF_USDA=5.738
NC_035101.1	22643800	.	A	T	.	.	MAF_USDA=7.143
NC_035101.1	22643823	.	C	A	.	.	MAF_USDA=11.905
NC_035101.1	22643972	.	C	T	.	.	MAF_USDA=1.667
NC_035101.1	22644036	.	G	A	.	.	MAF_USDA=1.667
NC_035101.1	22644050	.	C	A	.	.	MAF_USDA=25.0
NC_035101.1	22644055	.	T	A,C	.	.	MAF_INRAE=26.316
NC_035101.1	22644079	.	G	A	.	.	MAF_USDA=1.667
NC_035101.1	22644274	.	G	A	.	.	MAF_USDA=2.459
NC_035101.1	22644341	.	G	T	.	.	MAF_INRAE=15.789;MAF_USDA=14.754
NC_035101.1	22644354	.	T	A	.	.	MAF_USDA=7.377
NC_035101.1	22644374	.	C	T	.	.	MAF_USDA=22.951
NC_035101.1	22644449	.	C	T	.	.	MAF_INRAE=31.579;MAF_USDA=42.623
NC_035101.1	22644496	.	T	C	.	.	MAF_USDA=28.689
NC_035101.1	22644622	.	T	C	.	.	MAF_USDA=8.197
NC_035101.1	22644659	.	T	G	.	.	MAF_INRAE=47.368;MAF_USDA=34.426
NC_035101.1	22644932	.	A	C	.	.	MAF_USDA=6.024
NC_035101.1	22644945	.	A	T	.	.	MAF_USDA=2.5
NC_035101.1	22644977	.	A	T	.	.	MAF_USDA=6.818
NC_035101.1	22645060	.	T	C	.	.	MAF_USDA=46.914
NC_035101.1	22645072	.	A	G	.	.	MAF_INRAE=26.316;MAF_USDA=6.557
NC_035101.1	22645189	.	C	A	.	.	MAF_USDA=5.738
NC_035101.1	22645236	.	A	G	.	.	MAF_USDA=1.639
NC_035101.1	22645307	.	G	C	.	.	MAF_INRAE=42.105;MAF_USDA=37.705
NC_035101.1	22645323	.	T	G	.	.	MAF_USDA=45.902
NC_035101.1	22645345	.	T	G	.	.	MAF_INRAE=42.105;MAF_USDA=36.885
NC_035101.1	22645364	.	T	G	.	.	MAF_USDA=7.377
NC_035101.1	22645479	.	A	T	.	.	MAF_USDA=2.459
NC_035101.1	22645485	.	A	G	.	.	MAF_USDA=6.557
NC_035101.1	22645628	.	A	C	.	.	MAF_USDA=8.197
NC_035101.1	22645633	.	C	A	.	.	MAF_USDA=3.279
NC_035101.1	22645660	.	A	T	.	.	MAF_USDA=1.639
NC_035101.1	22645735	.	C	T	.	.	MAF_INRAE=15.789;MAF_USDA=1.639
NC_035101.1	22645773	.	A	T	.	.	MAF_USDA=7.377
NC_035101.1	22645955	.	G	A	.	.	MAF_INRAE=31.579
NC_035101.1	22645965	.	C	A	.	.	MAF_INRAE=26.316;MAF_USDA=3.279
NC_035101.1	22645997	.	G	A	.	.	MAF_USDA=7.377
NC_035101.1	22646004	.	A	T	.	.	MAF_USDA=6.173
NC_035101.1	22646028	.	A	T	.	.	MAF_INRAE=31.579;MAF_USDA=30.625
NC_035101.1	22646053	.	C	T	.	.	MAF_USDA=9.836
NC_035101.1	22646054	.	G	A	.	.	MAF_INRAE=31.579;MAF_USDA=37.705
NC_035101.1	22646106	.	G	T	.	.	MAF_INRAE=31.579;MAF_USDA=36.066
NC_035101.1	22646177	.	C	A	.	.	MAF_USDA=3.279
NC_035101.1	22646184	.	C	T	.	.	MAF_INRAE=31.579;MAF_USDA=36.066
NC_035101.1	22646222	.	G	T	.	.	MAF_INRAE=15.789;MAF_USDA=46.721
NC_035101.1	22646228	.	T	C	.	.	MAF_INRAE=15.789;MAF_USDA=1.639
NC_035101.1	22646256	.	C	T	.	.	MAF_USDA=36.885
NC_035101.1	22646325	.	A	T	.	.	MAF_INRAE=31.579;MAF_USDA=36.066
NC_035101.1	22646326	.	C	A	.	.	MAF_USDA=36.066
NC_035101.1	22646334	.	C	G	.	.	MAF_INRAE=15.789;MAF_USDA=45.902
NC_035101.1	22646357	.	T	C	.	.	MAF_USDA=5.738
NC_035101.1	22646442	.	G	A	.	.	MAF_INRAE=15.789;MAF_USDA=5.738
NC_035101.1	22646451	.	G	T	.	.	MAF_USDA=8.197
NC_035101.1	22646696	.	G	T	.	.	MAF_INRAE=15.789;MAF_USDA=1.639
NC_035101.1	22646732	.	C	A	.	.	MAF_USDA=13.934
NC_035101.1	22646736	.	C	A	.	.	MAF_INRAE=31.579;MAF_USDA=17.213
NC_035101.1	22646752	.	C	T	.	.	MAF_INRAE=15.789;MAF_USDA=1.639
NC_035101.1	22646766	.	G	A	.	.	MAF_INRAE=31.579;MAF_USDA=34.426
NC_035101.1	22646827	.	G	T	.	.	MAF_USDA=7.5
NC_035101.1	22646875	.	G	A	.	.	MAF_USDA=2.459
NC_035101.1	22646879	.	A	C	.	.	MAF_INRAE=15.789;MAF_USDA=38.525
NC_035101.1	22646894	.	G	T	.	.	MAF_USDA=6.557
NC_035101.1	22647012	.	G	T	.	.	MAF_INRAE=26.316;MAF_USDA=4.098
NC_035101.1	22647048	.	GA	GG	.	.	MAF_USDA=7.143
NC_035101.1	22647049	.	A	G	.	.	MAF_INRAE=15.789;MAF_USDA=1.639
NC_035101.1	22647074	.	G	A	.	.	MAF_USDA=2.459
NC_035101.1	22647105	.	C	T	.	.	MAF_INRAE=26.316;MAF_USDA=2.459
NC_035101.1	22647136	.	G	C	.	.	MAF_INRAE=31.579;MAF_USDA=35.0
NC_035101.1	22647137	.	C	T	.	.	MAF_INRAE=5.263;MAF_USDA=1.667
NC_035101.1	22647138	.	G	A	.	.	MAF_INRAE=15.789;MAF_USDA=1.667
NC_035101.1	22647315	.	T	A	.	.	MAF_USDA=6.557
NC_035101.1	22647347	.	G	T	.	.	MAF_USDA=13.934
NC_035101.1	22647390	.	C	G	.	.	MAF_USDA=1.639
NC_035101.1	22647470	.	G	A	.	.	MAF_USDA=1.639
NC_035101.1	22647660	.	G	A	.	.	MAF_USDA=3.333
NC_035101.1	22647664	.	A	C	.	.	MAF_INRAE=42.105;MAF_USDA=32.5
NC_035101.1	22647866	.	T	A	.	.	MAF_USDA=1.639
NC_035101.1	22647936	.	T	C	.	.	MAF_INRAE=15.789;MAF_USDA=5.833
NC_035101.1	22647956	.	T	C	.	.	MAF_USDA=3.279
NC_035101.1	22647957	.	A	G	.	.	MAF_USDA=1.639
NC_035101.1	22647972	.	A	G	.	.	MAF_INRAE=26.316;MAF_USDA=6.557
NC_035101.1	22647977	.	T	G	.	.	MAF_INRAE=26.316;MAF_USDA=6.557
NC_035101.1	22648061	.	A	C	.	.	MAF_USDA=1.639
NC_035101.1	22648106	.	T	G	.	.	MAF_INRAE=31.579;MAF_USDA=36.066
NC_035101.1	22648146	.	A	T	.	.	MAF_INRAE=31.579;MAF_USDA=35.246
NC_035101.1	22648200	.	A	T	.	.	MAF_USDA=3.279
NC_035101.1	22648241	.	G	A	.	.	MAF_INRAE=31.579;MAF_USDA=36.885
NC_035101.1	22648251	.	A	G	.	.	MAF_USDA=13.934
NC_035101.1	22648262	.	A	T	.	.	MAF_INRAE=31.579;MAF_USDA=38.525
NC_035101.1	22648297	.	C	T	.	.	MAF_USDA=3.279
NC_035101.1	22648313	.	A	G	.	.	MAF_INRAE=31.579;MAF_USDA=36.066
NC_035101.1	22648362	.	A	T	.	.	MAF_INRAE=31.579;MAF_USDA=47.541
NC_035101.1	22648416	.	C	T	.	.	MAF_INRAE=31.579;MAF_USDA=36.885
NC_035101.1	22648442	.	C	G	.	.	MAF_INRAE=31.579;MAF_USDA=36.066
NC_035101.1	22648475	.	T	C	.	.	MAF_USDA=1.639
NC_035101.1	22648558	.	G	A	.	.	MAF_INRAE=21.053
NC_035101.1	22648593	.	T	C	.	.	MAF_USDA=4.918
NC_035101.1	22648619	.	T	A	.	.	MAF_USDA=4.918
NC_035101.1	22648646	.	C	G	.	.	MAF_INRAE=31.579;MAF_USDA=36.066
NC_035101.1	22648736	.	A	G	.	.	MAF_INRAE=31.579;MAF_USDA=38.525
NC_035101.1	22648768	.	G	T	.	.	MAF_INRAE=31.579;MAF_USDA=36.885
NC_035101.1	22648800	.	A	C	.	.	MAF_INRAE=31.579;MAF_USDA=36.885
NC_035101.1	22648802	.	A	T	.	.	MAF_USDA=36.066
NC_035101.1	22648804	.	T	C	.	.	MAF_USDA=36.066
NC_035101.1	22648901	.	G	T	.	.	MAF_USDA=4.098
NC_035101.1	22648966	.	G	A	.	.	MAF_USDA=1.639
NC_035101.1	22649044	.	T	A	.	.	MAF_USDA=3.279
NC_035101.1	22649082	.	A	G	.	.	MAF_INRAE=31.579;MAF_USDA=36.885
NC_035101.1	22649127	.	A	T	.	.	MAF_INRAE=31.579;MAF_USDA=37.705
NC_035101.1	22649170	.	C	A	.	.	MAF_INRAE=31.579;MAF_USDA=36.885
NC_035101.1	22649185	.	G	A	.	.	MAF_USDA=1.639
NC_035101.1	22649269	.	T	G	.	.	MAF_USDA=7.377
NC_035101.1	22649301	.	A	G	.	.	MAF_USDA=5.738
NC_035101.1	22649341	.	C	A	.	.	MAF_USDA=1.639
NC_035101.1	22649385	.	C	T	.	.	MAF_USDA=4.918
NC_035101.1	22649464	.	C	T	.	.	MAF_INRAE=31.579;MAF_USDA=44.262
NC_035101.1	22649471	.	G	A	.	.	MAF_USDA=1.639
NC_035101.1	22649499	.	A	T	.	.	MAF_INRAE=31.579;MAF_USDA=35.246
NC_035101.1	22649514	.	A	C	.	.	MAF_USDA=3.279
NC_035101.1	22649568	.	G	T	.	.	MAF_INRAE=31.579;MAF_USDA=42.623
NC_035101.1	22649573	.	G	A	.	.	MAF_USDA=5.738
NC_035101.1	22649648	.	C	A	.	.	MAF_USDA=3.049
NC_035101.1	22649671	.	AC	AT	.	.	MAF_USDA=7.143
NC_035101.1	22649672	.	C	T	.	.	MAF_USDA=7.627
NC_035101.1	22649695	.	C	A	.	.	MAF_USDA=2.5
NC_035101.1	22649718	.	T	G	.	.	MAF_USDA=4.237
NC_035101.1	22649723	.	C	T	.	.	MAF_USDA=5.085
NC_035101.1	22651632	.	G	A	.	.	MAF_USDA=4.918
NC_035101.1	22651662	.	T	G	.	.	MAF_USDA=2.459
NC_035101.1	22651718	.	T	C	.	.	MAF_INRAE=31.579;MAF_USDA=40.164
NC_035101.1	22651789	.	T	G	.	.	MAF_INRAE=31.579;MAF_USDA=34.426
NC_035101.1	22651846	.	C	T	.	.	MAF_USDA=5.738
NC_035101.1	22651903	.	A	T	.	.	MAF_INRAE=31.579;MAF_USDA=42.623
NC_035101.1	22652133	.	C	T	.	.	MAF_USDA=1.639
NC_035101.1	22652137	.	G	T	.	.	MAF_USDA=1.639
NC_035101.1	22652138	.	C	T	.	.	MAF_USDA=1.639
NC_035101.1	22652194	.	T	A	.	.	MAF_USDA=1.639
NC_035101.1	22652195	.	G	A	.	.	MAF_USDA=1.639
NC_035101.1	22652199	.	T	G	.	.	MAF_INRAE=31.579;MAF_USDA=42.623
NC_035101.1	22652218	.	G	T	.	.	MAF_INRAE=31.579
NC_035101.1	22652268	.	C	G	.	.	MAF_INRAE=15.789
NC_035101.1	22652284	.	T	C	.	.	MAF_USDA=13.115
NC_035101.1	22652289	.	C	T	.	.	MAF_USDA=13.115
NC_035101.1	22652314	.	C	A	.	.	MAF_USDA=6.79
NC_035101.1	22652319	.	G	A	.	.	MAF_INRAE=31.579;MAF_USDA=39.506
NC_035101.1	22652348	.	T	A	.	.	MAF_USDA=12.5
NC_035101.1	22652364	.	T	C	.	.	MAF_USDA=41.803
NC_035101.1	22652564	.	A	C	.	.	MAF_USDA=7.377
NC_035101.1	22652568	.	C	T	.	.	MAF_USDA=5.738
NC_035101.1	22652750	.	A	T	.	.	MAF_USDA=41.803
NC_035101.1	22652760	.	T	A	.	.	MAF_USDA=41.803
NC_035101.1	22652775	.	A	C	.	.	MAF_USDA=1.639
NC_035101.1	22652783	.	T	C	.	.	MAF_USDA=41.803
NC_035101.1	22652819	.	G	C	.	.	MAF_USDA=40.833
NC_035101.1	22652854	.	G	C	.	.	MAF_USDA=40.833
NC_035101.1	22652901	.	G	T	.	.	MAF_USDA=1.639
NC_035101.1	22652919	.	A	T	.	.	MAF_INRAE=47.368;MAF_USDA=40.984
NC_035101.1	22652932	.	G	T	.	.	MAF_USDA=40.984
NC_035101.1	22652944	.	A	G	.	.	MAF_USDA=40.984
NC_035101.1	22652965	.	C	A	.	.	MAF_INRAE=21.053
NC_035101.1	22652985	.	C	G	.	.	MAF_INRAE=31.579;MAF_USDA=48.361
NC_035101.1	22653000	.	G	A	.	.	MAF_USDA=14.754
NC_035101.1	22653008	.	G	A	.	.	MAF_USDA=13.934
NC_035101.1	22653014	.	A	G	.	.	MAF_USDA=15.574
NC_035101.1	22653020	.	C	T	.	.	MAF_USDA=21.341
NC_035101.1	22653030	.	C	A	.	.	MAF_USDA=24.39
NC_035101.1	22653127	.	C	A	.	.	MAF_INRAE=23.684;MAF_USDA=3.333
NC_035101.1	22653149	.	A	C	.	.	MAF_USDA=4.545
NC_035101.1	22653161	.	A	G	.	.	MAF_USDA=14.754
NC_035101.1	22653166	.	C	T	.	.	MAF_USDA=14.754
NC_035101.1	22653176	.	A	G	.	.	MAF_USDA=14.754
NC_035101.1	22653191	.	T	G	.	.	MAF_USDA=47.541
NC_035101.1	22653199	.	G	T	.	.	MAF_USDA=45.902
NC_035101.1	22653200	.	C	T	.	.	MAF_USDA=13.115
NC_035101.1	22653201	.	C	A	.	.	MAF_USDA=13.115
NC_035101.1	22653218	.	G	C	.	.	MAF_USDA=15.574
NC_035101.1	22653235	.	T	C	.	.	MAF_USDA=4.098
NC_035101.1	22653266	.	C	A	.	.	MAF_INRAE=31.579
NC_035101.1	22653275	.	G	A	.	.	MAF_USDA=1.639
NC_035101.1	22653303	.	C	T	.	.	MAF_INRAE=31.579;MAF_USDA=43.443
NC_035101.1	22653307	.	C	T	.	.	MAF_USDA=5.738
NC_035101.1	22653314	.	C	A	.	.	MAF_INRAE=31.579;MAF_USDA=41.803
NC_035101.1	22653319	.	T	C	.	.	MAF_INRAE=31.579;MAF_USDA=41.803
NC_035101.1	22653320	.	A	G	.	.	MAF_USDA=4.098
NC_035101.1	22653461	.	C	T	.	.	MAF_USDA=8.197
NC_035101.1	22653508	.	G	T	.	.	MAF_USDA=14.754
NC_035101.1	22653515	.	G	T	.	.	MAF_USDA=13.69
NC_035101.1	22653554	.	A	G	.	.	MAF_USDA=2.459
NC_035101.1	22653635	.	T	G	.	.	MAF_INRAE=31.579;MAF_USDA=41.803
NC_035101.1	22653636	.	A	T	.	.	MAF_USDA=45.082
NC_035101.1	22653653	.	G	A	.	.	MAF_USDA=25.0
NC_035101.1	22653662	.	C	T	.	.	MAF_USDA=26.19
NC_035101.1	22653680	.	C	A	.	.	MAF_USDA=11.475
NC_035101.1	22653688	.	T	C	.	.	MAF_USDA=7.143
NC_035101.1	22653710	.	G	A	.	.	MAF_USDA=8.197
NC_035101.1	22653713	.	G	A	.	.	MAF_INRAE=1.667
NC_035101.1	22653717	.	C	T	.	.	MAF_USDA=1.639
NC_035101.1	22653722	.	C	T	.	.	MAF_INRAE=23.684;MAF_USDA=4.098
NC_035101.1	22653768	.	T	C	.	.	MAF_INRAE=46.667;MAF_USDA=43.75
NC_035101.1	22653773	.	C	T	.	.	MAF_INRAE=4.167;MAF_USDA=1.639
NC_035101.1	22653776	.	C	T	.	.	MAF_USDA=2.459
NC_035101.1	22653779	.	A	G	.	.	MAF_INRAE=4.167;MAF_USDA=3.279
NC_035101.1	22653791	.	C	A	.	.	MAF_USDA=3.279
NC_035101.1	22653809	.	C	A	.	.	MAF_INRAE=46.667;MAF_USDA=14.118
NC_035101.1	22653812	.	C	T	.	.	MAF_USDA=2.459
NC_035101.1	22653835	.	A	G	.	.	MAF_INRAE=5.0;MAF_USDA=3.279
NC_035101.1	22653845	.	C	A	.	.	MAF_USDA=9.016
NC_035101.1	22653874	.	G	T	.	.	MAF_USDA=1.639
NC_035101.1	22653890	.	T	A	.	.	MAF_USDA=3.279
NC_035101.1	22653921	.	A	G	.	.	MAF_INRAE=1.667;MAF_USDA=15.294
NC_035101.1	22653926	.	G	T	.	.	MAF_INRAE=6.667
NC_035101.1	22653934	.	C	A	.	.	MAF_INRAE=42.5;MAF_USDA=16.471
NC_035101.1	22653970	.	C	A	.	.	MAF_USDA=1.639
NC_035101.1	22653973	.	T	C	.	.	MAF_USDA=5.294
NC_035101.1	22654000	.	G	C	.	.	MAF_USDA=1.639
NC_035101.1	22654029	.	T	G	.	.	MAF_USDA=3.279
NC_035101.1	22654035	.	G	C	.	.	MAF_INRAE=10.833;MAF_USDA=49.412
NC_035101.1	22654049	.	C	T	.	.	MAF_INRAE=39.873;MAF_USDA=30.0
NC_035101.1	22654124	.	C	G	.	.	MAF_USDA=4.918
NC_035101.1	22654145	.	G	T	.	.	MAF_INRAE=3.333;MAF_USDA=5.294
NC_035101.1	22654376	.	A	G	.	.	MAF_INRAE=13.291;MAF_USDA=20.588
NC_035101.1	22654467	.	G	A	.	.	MAF_INRAE=15.823;MAF_USDA=50.0
NC_035101.1	22654493	.	A	C	.	.	MAF_INRAE=15.823;MAF_USDA=50.0
NC_035101.1	22654569	.	G	T	.	.	MAF_USDA=3.529
NC_035101.1	22654572	.	C	T	.	.	MAF_INRAE=1.667;MAF_USDA=22.353
NC_035101.1	22654603	.	T	C	.	.	MAF_INRAE=5.063;MAF_USDA=6.557
NC_035101.1	22654615	.	G	T	.	.	MAF_USDA=10.656
NC_035101.1	22654658	.	G	A	.	.	MAF_INRAE=15.823;MAF_USDA=50.0
NC_035101.1	22654666	.	G	C	.	.	MAF_USDA=5.738
NC_035101.1	22654801	.	G	T	.	.	MAF_INRAE=15.823;MAF_USDA=44.706
NC_035101.1	22654892	.	T	A	.	.	MAF_INRAE=15.823;MAF_USDA=50.0
NC_035101.1	22654901	.	G	C	.	.	MAF_INRAE=15.823;MAF_USDA=49.412
NC_035101.1	22654914	.	G	T	.	.	MAF_INRAE=15.823;MAF_USDA=49.412
NC_035101.1	22654952	.	T	G	.	.	MAF_USDA=3.529
NC_035101.1	22654995	.	C	T	.	.	MAF_INRAE=40.833;MAF_USDA=27.647
NC_035101.1	22655207	.	T	A	.	.	MAF_USDA=3.279
NC_035101.1	22655208	.	C	T	.	.	MAF_INRAE=41.667;MAF_USDA=16.471
NC_035101.1	22655210	.	G	A	.	.	MAF_USDA=3.279
NC_035101.1	22655279	.	A	G	.	.	MAF_INRAE=1.667
NC_035101.1	22655281	.	C	A	.	.	MAF_USDA=13.934
NC_035101.1	22655284	.	C	T	.	.	MAF_USDA=13.934
NC_035101.1	22655331	.	G	A	.	.	MAF_USDA=1.639
NC_035101.1	22655353	.	A	T	.	.	MAF_USDA=1.639
NC_035101.1	22655357	.	G	A	.	.	MAF_USDA=13.115
NC_035101.1	22655373	.	T	C	.	.	MAF_USDA=3.529
NC_035101.1	22655376	.	G	A	.	.	MAF_USDA=13.115
NC_035101.1	22655385	.	T	G	.	.	MAF_INRAE=45.57;MAF_USDA=31.176
NC_035101.1	22655411	.	G	T	.	.	MAF_USDA=13.934
NC_035101.1	22655440	.	A	T	.	.	MAF_INRAE=10.759;MAF_USDA=4.918
NC_035101.1	22655567	.	C	G	.	.	MAF_INRAE=39.873;MAF_USDA=30.0
NC_035101.1	22655586	.	C	A	.	.	MAF_USDA=4.918
NC_035101.1	22655853	.	G	T	.	.	MAF_USDA=1.639
NC_035101.1	22655875	.	A	C	.	.	MAF_INRAE=41.667;MAF_USDA=16.471
NC_035101.1	22655902	.	T	G	.	.	MAF_USDA=12.295
NC_035101.1	22655971	.	A	T	.	.	MAF_USDA=12.295
NC_035101.1	22656001	.	A	T	.	.	MAF_INRAE=40.833;MAF_USDA=16.471
NC_035101.1	22656033	.	C	T	.	.	MAF_INRAE=3.333;MAF_USDA=5.882
NC_035101.1	22656129	.	T	C	.	.	MAF_INRAE=26.582;MAF_USDA=9.412
NC_035101.1	22656439	.	G	A	.	.	MAF_USDA=1.639
NC_035101.1	22656453	.	C	A	.	.	MAF_USDA=1.695
NC_035101.1	22656544	.	T	C	.	.	MAF_USDA=2.459
NC_035101.1	22656571	.	T	C	.	.	MAF_USDA=2.083
NC_035101.1	22657810	.	C	G	.	.	MAF_USDA=39.583
NC_035101.1	22657824	.	C	G	.	.	MAF_INRAE=14.557
NC_035101.1	22657826	.	A	T	.	.	MAF_INRAE=9.167
NC_035101.1	22657828	.	A	G	.	.	MAF_INRAE=3.333
NC_035101.1	22657831	.	A	C	.	.	MAF_INRAE=3.333
NC_035101.1	22657849	.	A	G	.	.	MAF_INRAE=39.873;MAF_USDA=45.833
NC_035101.1	22657855	.	C	T	.	.	MAF_INRAE=35.833;MAF_USDA=50.0
NC_035101.1	22657864	.	C	A	.	.	MAF_INRAE=35.0;MAF_USDA=47.826
NC_035101.1	22657865	.	A	G	.	.	MAF_INRAE=27.5;MAF_USDA=43.478
NC_035101.1	22657867	.	T	A	.	.	MAF_INRAE=7.5
NC_035101.1	22657882	.	C	G	.	.	MAF_INRAE=1.667;MAF_USDA=4.167
NC_035101.1	22657885	.	A	C	.	.	MAF_INRAE=36.842;MAF_USDA=9.639
NC_035101.1	22657891	.	C	T	.	.	MAF_INRAE=3.333
NC_035101.1	22657897	.	C	T	.	.	MAF_INRAE=12.658
NC_035101.1	22657901	.	G	A	.	.	MAF_INRAE=11.667;MAF_USDA=15.833
NC_035101.1	22657918	.	C	G	.	.	MAF_INRAE=8.861;MAF_USDA=17.5
NC_035101.1	22657951	.	T	C	.	.	MAF_INRAE=10.127;MAF_USDA=4.706
NC_035101.1	22657975	.	A	C	.	.	MAF_INRAE=15.823;MAF_USDA=8.235
NC_035101.1	22658049	.	T	G	.	.	MAF_INRAE=15.823;MAF_USDA=40.588
NC_035101.1	22658074	.	G	A	.	.	MAF_INRAE=10.526;MAF_USDA=3.279
NC_035101.1	22658084	.	G	A	.	.	MAF_INRAE=10.759
NC_035101.1	22658131	.	C	T	.	.	MAF_USDA=6.25
NC_035101.1	22658139	.	C	A	.	.	MAF_INRAE=5.263;MAF_USDA=8.197
NC_035101.1	22658155	.	C	T	.	.	MAF_INRAE=5.263;MAF_USDA=8.197
NC_035101.1	22658159	.	C	T	.	.	MAF_USDA=8.197
NC_035101.1	22658169	.	T	G	.	.	MAF_USDA=6.557
NC_035101.1	22658185	.	T	A	.	.	MAF_USDA=4.118
NC_035101.1	22658211	.	G	T	.	.	MAF_USDA=9.016
NC_035101.1	22658255	.	G	T	.	.	MAF_INRAE=41.772;MAF_USDA=39.412
NC_035101.1	22658302	.	G	A	.	.	MAF_USDA=8.197
NC_035101.1	22658344	.	T	C	.	.	MAF_USDA=11.475
NC_035101.1	22658362	.	G	A	.	.	MAF_INRAE=1.667
NC_035101.1	22658410	.	T	C	.	.	MAF_INRAE=10.833;MAF_USDA=41.667
NC_035101.1	22658430	.	G	A	.	.	MAF_INRAE=14.167;MAF_USDA=2.083
NC_035101.1	22658472	.	G	C	.	.	MAF_INRAE=6.962;MAF_USDA=3.279
NC_035101.1	22658498	.	T	A	.	.	MAF_USDA=9.836
NC_035101.1	22658500	.	T	C	.	.	MAF_USDA=9.836
NC_035101.1	22658509	.	C	T	.	.	MAF_INRAE=13.291;MAF_USDA=20.0
NC_035101.1	22658557	.	T	A	.	.	MAF_INRAE=10.759;MAF_USDA=4.918
NC_035101.1	22658561	.	G	T	.	.	MAF_USDA=4.167
NC_035101.1	22658562	.	C	T	.	.	MAF_USDA=1.765
NC_035101.1	22658577	.	A	G	.	.	MAF_INRAE=10.759;MAF_USDA=4.098
NC_035101.1	22658644	.	T	A	.	.	MAF_INRAE=10.759;MAF_USDA=2.459
NC_035101.1	22658653	.	T	G	.	.	MAF_USDA=10.656
NC_035101.1	22658662	.	C	T	.	.	MAF_INRAE=42.405;MAF_USDA=41.765
NC_035101.1	22658666	.	A	G	.	.	MAF_INRAE=10.759;MAF_USDA=3.279
NC_035101.1	22658668	.	A	T	.	.	MAF_USDA=10.656
NC_035101.1	22658674	.	C	T	.	.	MAF_USDA=10.656
NC_035101.1	22658839	.	C	T	.	.	MAF_USDA=9.016
NC_035101.1	22658873	.	G	A	.	.	MAF_USDA=9.836
NC_035101.1	22658891	.	C	T	.	.	MAF_USDA=2.459
NC_035101.1	22658913	.	T	C	.	.	MAF_USDA=9.016
NC_035101.1	22658926	.	A	G	.	.	MAF_USDA=9.836
NC_035101.1	22658946	.	C	T	.	.	MAF_INRAE=5.263;MAF_USDA=9.016
NC_035101.1	22658961	.	G	C	.	.	MAF_USDA=8.197
NC_035101.1	22659010	.	C	T	.	.	MAF_INRAE=42.405;MAF_USDA=47.647
NC_035101.1	22659030	.	C	T	.	.	MAF_INRAE=10.127;MAF_USDA=1.176
NC_035101.1	22659090	.	C	T	.	.	MAF_INRAE=43.333;MAF_USDA=16.471
NC_035101.1	22659111	.	T	G	.	.	MAF_USDA=13.115
NC_035101.1	22659148	.	C	A	.	.	MAF_INRAE=5.696;MAF_USDA=7.377
NC_035101.1	22659189	.	G	A	.	.	MAF_INRAE=10.759;MAF_USDA=4.918
NC_035101.1	22659256	.	A	G	.	.	MAF_INRAE=43.038;MAF_USDA=41.765
NC_035101.1	22659289	.	G	A	.	.	MAF_INRAE=13.291;MAF_USDA=20.0
NC_035101.1	22659338	.	G	A	.	.	MAF_INRAE=12.025;MAF_USDA=10.0
NC_035101.1	22659443	.	A	T	.	.	MAF_USDA=9.016
NC_035101.1	22659448	.	T	A	.	.	MAF_USDA=9.016
NC_035101.1	22659465	.	G	A	.	.	MAF_USDA=10.656
NC_035101.1	22659535	.	T	C	.	.	MAF_USDA=11.475
NC_035101.1	22659553	.	A	T	.	.	MAF_USDA=10.656
NC_035101.1	22659565	.	G	A	.	.	MAF_USDA=4.918
NC_035101.1	22659575	.	G	A	.	.	MAF_USDA=10.656
NC_035101.1	22659577	.	A	T	.	.	MAF_USDA=10.656
NC_035101.1	22659601	.	T	G	.	.	MAF_USDA=10.0
NC_035101.1	22659603	.	G	C	.	.	MAF_USDA=10.0
NC_035101.1	22659607	.	G	A	.	.	MAF_USDA=10.833
NC_035101.1	22659616	.	T	C	.	.	MAF_USDA=10.656
NC_035101.1	22659619	.	C	G	.	.	MAF_USDA=10.656
NC_035101.1	22659641	.	A	G	.	.	MAF_INRAE=1.667;MAF_USDA=17.059
NC_035101.1	22659716	.	G	T	.	.	MAF_USDA=9.836
NC_035101.1	22659804	.	G	C	.	.	MAF_INRAE=10.759
NC_035101.1	22659864	.	C	T	.	.	MAF_USDA=10.656
NC_035101.1	22659893	.	G	T	.	.	MAF_USDA=5.833
NC_035101.1	22659940	.	G	A	.	.	MAF_USDA=10.656
NC_035101.1	22659960	.	C	G	.	.	MAF_USDA=10.656
NC_035101.1	22659972	.	T	G	.	.	MAF_USDA=10.656
NC_035101.1	22660034	.	A	T	.	.	MAF_INRAE=10.759;MAF_USDA=29.167
NC_035101.1	22660048	.	T	G	.	.	MAF_INRAE=15.823;MAF_USDA=41.071
NC_035101.1	22660088	.	G	C	.	.	MAF_INRAE=10.759;MAF_USDA=35.294
NC_035101.1	22660118	.	A	G	.	.	MAF_INRAE=10.759;MAF_USDA=42.941
NC_035101.1	22660158	.	G	A	.	.	MAF_USDA=2.459
NC_035101.1	22660171	.	C	T	.	.	MAF_INRAE=15.823;MAF_USDA=49.412
NC_035101.1	22660173	.	A	G	.	.	MAF_INRAE=10.833;MAF_USDA=41.765
NC_035101.1	22660214	.	T	G	.	.	MAF_INRAE=7.595;MAF_USDA=4.118
NC_035101.1	22660230	.	C	T	.	.	MAF_INRAE=4.167
NC_035101.1	22660244	.	G	C	.	.	MAF_USDA=4.118
NC_035101.1	22660305	.	T	A	.	.	MAF_INRAE=15.823;MAF_USDA=41.176
NC_035101.1	22660324	.	T	G	.	.	MAF_USDA=12.941
NC_035101.1	22660331	.	C	T	.	.	MAF_USDA=9.836
NC_035101.1	22660347	.	C	T	.	.	MAF_USDA=4.918
NC_035101.1	22660374	.	A	T	.	.	MAF_USDA=9.836
NC_035101.1	22660389	.	A	C	.	.	MAF_INRAE=10.833;MAF_USDA=49.412
NC_035101.1	22660412	.	G	T	.	.	MAF_INRAE=10.833;MAF_USDA=42.941
NC_035101.1	22660416	.	C	A	.	.	MAF_INRAE=11.667;MAF_USDA=43.529
NC_035101.1	22660417	.	A	C	.	.	MAF_INRAE=11.667;MAF_USDA=43.529
NC_035101.1	22660422	.	T	C	.	.	MAF_INRAE=11.667;MAF_USDA=43.529
NC_035101.1	22660425	.	G	T	.	.	MAF_INRAE=11.667;MAF_USDA=48.824
NC_035101.1	22660432	.	C	G	.	.	MAF_INRAE=11.667;MAF_USDA=49.412
NC_035101.1	22660434	.	G	C	.	.	MAF_USDA=10.656
NC_035101.1	22660452	.	G	T	.	.	MAF_INRAE=11.667;MAF_USDA=38.235
NC_035101.1	22660458	.	C	T	.	.	MAF_USDA=10.656
NC_035101.1	22660466	.	C	T	.	.	MAF_USDA=49.412
NC_035101.1	22660487	.	G	A	.	.	MAF_INRAE=15.833;MAF_USDA=8.235
NC_035101.1	22660547	.	G	T	.	.	MAF_INRAE=11.667;MAF_USDA=41.176
NC_035101.1	22660596	.	C	T	.	.	MAF_INRAE=10.759
NC_035101.1	22660599	.	C	T	.	.	MAF_INRAE=5.833
NC_035101.1	22660617	.	T	A	.	.	MAF_INRAE=10.526
NC_035101.1	22660676	.	C	A	.	.	MAF_USDA=11.475
NC_035101.1	22660683	.	A	C	.	.	MAF_USDA=11.475
NC_035101.1	22660690	.	C	T	.	.	MAF_USDA=11.475
NC_035101.1	22660713	.	C	T	.	.	MAF_INRAE=27.215;MAF_USDA=44.706
NC_035101.1	22660734	.	T	C	.	.	MAF_USDA=3.279
NC_035101.1	22660740	.	G	A	.	.	MAF_USDA=11.475
NC_035101.1	22660742	.	A	G	.	.	MAF_USDA=11.475
NC_035101.1	22660775	.	A	G	.	.	MAF_USDA=1.639
NC_035101.1	22660780	.	T	A	.	.	MAF_USDA=5.294
NC_035101.1	22660781	.	A	T	.	.	MAF_INRAE=14.557;MAF_USDA=45.882
NC_035101.1	22660788	.	T	A	.	.	MAF_INRAE=5.063;MAF_USDA=5.882
NC_035101.1	22660820	.	T	C	.	.	MAF_USDA=4.918
NC_035101.1	22660890	.	C	T	.	.	MAF_USDA=9.836
NC_035101.1	22660934	.	C	T	.	.	MAF_INRAE=41.772;MAF_USDA=42.857
NC_035101.1	22660946	.	C	G	.	.	MAF_INRAE=12.025;MAF_USDA=22.024
NC_035101.1	22661000	.	G	A	.	.	MAF_USDA=42.353
NC_035101.1	22661010	.	G	T	.	.	MAF_USDA=14.118
NC_035101.1	22661020	.	C	A	.	.	MAF_INRAE=5.263;MAF_USDA=8.197
NC_035101.1	22661021	.	A	C	.	.	MAF_USDA=8.197
NC_035101.1	22661046	.	A	T	.	.	MAF_USDA=2.083
NC_035101.1	22661049	.	A	T	.	.	MAF_INRAE=12.5;MAF_USDA=2.083
NC_035101.1	22661122	.	C	A	.	.	MAF_USDA=10.656
NC_035101.1	22661142	.	C	T	.	.	MAF_USDA=3.279
NC_035101.1	22661167	.	T	C	.	.	MAF_USDA=30.0
NC_035101.1	22661177	.	T	G	.	.	MAF_USDA=3.279
NC_035101.1	22661392	.	C	T	.	.	MAF_USDA=2.083
NC_035101.1	22661421	.	G	A	.	.	MAF_USDA=41.765
NC_035101.1	22661426	.	A	T	.	.	MAF_USDA=23.81
NC_035101.1	22661438	.	G	A	.	.	MAF_USDA=3.279
NC_035101.1	22661457	.	G	C	.	.	MAF_USDA=24.405
NC_035101.1	22661467	.	C	G	.	.	MAF_USDA=7.059
NC_035101.1	22661479	.	A	T	.	.	MAF_USDA=4.167
NC_035101.1	22661496	.	T	G	.	.	MAF_USDA=24.706
NC_035101.1	22661515	.	A	T	.	.	MAF_USDA=25.294
NC_035101.1	22661540	.	C	A	.	.	MAF_USDA=42.353
NC_035101.1	22661736	.	G	A	.	.	MAF_INRAE=42.5;MAF_USDA=23.529
NC_035101.1	22661790	.	A	G	.	.	MAF_INRAE=45.0;MAF_USDA=21.765
NC_035101.1	22661801	.	C	T	.	.	MAF_INRAE=46.667;MAF_USDA=22.941
NC_035101.1	22661813	.	T	C	.	.	MAF_INRAE=1.667;MAF_USDA=24.706
NC_035101.1	22661822	.	G	A	.	.	MAF_INRAE=16.456;MAF_USDA=26.471
NC_035101.1	22661850	.	C	T	.	.	MAF_USDA=35.417
NC_035101.1	22661855	.	C	A	.	.	MAF_INRAE=29.114;MAF_USDA=9.412
NC_035101.1	22661868	.	A	G	.	.	MAF_USDA=33.333
NC_035101.1	22661874	.	G	T	.	.	MAF_USDA=31.25
NC_035101.1	22661938	.	C	T	.	.	MAF_USDA=10.417
NC_035101.1	22661942	.	C	T	.	.	MAF_INRAE=26.316;MAF_USDA=4.098
NC_035101.1	22661965	.	T	C	.	.	MAF_USDA=2.5
NC_035101.1	22662003	.	G	C	.	.	MAF_USDA=19.565
NC_035101.1	22662012	.	G	T	.	.	MAF_USDA=19.565
NC_035101.1	22662013	.	G	T	.	.	MAF_USDA=19.565
NC_035101.1	22662017	.	C	T	.	.	MAF_INRAE=31.579;MAF_USDA=11.31
NC_035101.1	22662073	.	C	T	.	.	MAF_INRAE=36.842;MAF_USDA=39.634
NC_035101.1	22662087	.	A	T	.	.	MAF_USDA=1.22
NC_035101.1	22662156	.	G	T	.	.	MAF_INRAE=31.579;MAF_USDA=13.559
NC_035101.1	22662205	.	G	A	.	.	MAF_USDA=1.695
NC_035101.1	22662225	.	G	A	.	.	MAF_USDA=2.542
NC_035101.1	22662231	.	T	C	.	.	MAF_USDA=2.542
NC_035101.1	22662237	.	C	T	.	.	MAF_INRAE=36.842;MAF_USDA=11.864
NC_035101.1	22662271	.	T	C	.	.	MAF_USDA=1.639
NC_035101.1	22662315	.	C	A	.	.	MAF_INRAE=26.316;MAF_USDA=5.0
NC_035101.1	22662321	.	C	T	.	.	MAF_INRAE=26.316;MAF_USDA=5.932
NC_035101.1	22662381	.	C	T	.	.	MAF_INRAE=5.263
NC_035101.1	22662392	.	C	A	.	.	MAF_INRAE=5.263
NC_035101.1	22662402	.	C	T	.	.	MAF_INRAE=47.368
NC_035101.1	22662423	.	T	C	.	.	MAF_INRAE=47.368
NC_035101.1	22662684	.	T	C	.	.	MAF_INRAE=26.316;MAF_USDA=43.75
NC_035101.1	22662687	.	A	C	.	.	MAF_USDA=16.071
NC_035101.1	22662723	.	G	A	.	.	MAF_INRAE=1.667;MAF_USDA=12.5
NC_035101.1	22662724	.	T	C	.	.	MAF_USDA=20.833
NC_035101.1	22662735	.	C	T	.	.	MAF_INRAE=16.667;MAF_USDA=43.75
NC_035101.1	22662747	.	G	A	.	.	MAF_INRAE=46.667;MAF_USDA=33.333
NC_035101.1	22662756	.	G	A	.	.	MAF_INRAE=46.667;MAF_USDA=45.833
NC_035101.1	22662763	.	G	T	.	.	MAF_USDA=1.639
NC_035101.1	22662812	.	C	G	.	.	MAF_USDA=43.75
NC_035101.1	22662838	.	T	A	.	.	MAF_USDA=37.059
NC_035101.1	22662840	.	T	C	.	.	MAF_USDA=37.059
NC_035101.1	22662849	.	C	T	.	.	MAF_USDA=14.706
NC_035101.1	22662897	.	T	A	.	.	MAF_INRAE=44.167;MAF_USDA=21.176
NC_035101.1	22662900	.	T	C	.	.	MAF_USDA=27.059
NC_035101.1	22662924	.	T	C	.	.	MAF_INRAE=42.5;MAF_USDA=30.588
NC_035101.1	22662942	.	C	A	.	.	MAF_INRAE=3.333;MAF_USDA=5.882
NC_035101.1	22662950	.	C	T	.	.	MAF_INRAE=41.667;MAF_USDA=25.294
NC_035101.1	22662978	.	A	C	.	.	MAF_USDA=4.167
NC_035101.1	22663038	.	A	T	.	.	MAF_INRAE=41.667;MAF_USDA=25.294
NC_035101.1	22663044	.	C	T	.	.	MAF_INRAE=41.667;MAF_USDA=25.882
NC_035101.1	22663045	.	G	T	.	.	MAF_INRAE=41.667;MAF_USDA=25.882
NC_035101.1	22663100	.	G	A	.	.	MAF_USDA=4.167
NC_035101.1	22663107	.	T	C	.	.	MAF_INRAE=5.696;MAF_USDA=3.529
NC_035101.1	22663114	.	A	T	.	.	MAF_INRAE=10.127;MAF_USDA=1.176
NC_035101.1	22663144	.	T	A	.	.	MAF_INRAE=41.667;MAF_USDA=25.294
NC_035101.1	22663206	.	G	A	.	.	MAF_INRAE=42.5;MAF_USDA=25.294
NC_035101.1	22663252	.	T	C	.	.	MAF_INRAE=43.333;MAF_USDA=25.294
NC_035101.1	22663288	.	G	T	.	.	MAF_INRAE=41.667;MAF_USDA=24.706
NC_035101.1	22663320	.	C	T	.	.	MAF_USDA=1.765
NC_035101.1	22663321	.	G	C	.	.	MAF_INRAE=11.392;MAF_USDA=4.118
NC_035101.1	22663323	.	A	G	.	.	MAF_USDA=3.279
NC_035101.1	22663325	.	T	A	.	.	MAF_INRAE=41.667;MAF_USDA=25.294
NC_035101.1	22663326	.	A	G	.	.	MAF_INRAE=44.937;MAF_USDA=44.706
NC_035101.1	22663329	.	C	T	.	.	MAF_INRAE=41.667;MAF_USDA=25.294
NC_035101.1	22663359	.	C	A	.	.	MAF_INRAE=41.667;MAF_USDA=25.294
NC_035101.1	22663362	.	G	T	.	.	MAF_INRAE=41.667;MAF_USDA=25.882
NC_035101.1	22663422	.	T	C	.	.	MAF_INRAE=41.667;MAF_USDA=25.595
NC_035101.1	22663428	.	A	C	.	.	MAF_INRAE=41.667;MAF_USDA=25.595
NC_035101.1	22663451	.	T	G	.	.	MAF_INRAE=43.671;MAF_USDA=38.095
NC_035101.1	22663503	.	A	G	.	.	MAF_INRAE=42.5;MAF_USDA=25.294
NC_035101.1	22663508	.	G	A	.	.	MAF_USDA=1.639
NC_035101.1	22663540	.	T	C	.	.	MAF_INRAE=41.667;MAF_USDA=25.294
NC_035101.1	22663544	.	C	T	.	.	MAF_INRAE=41.667;MAF_USDA=25.294
NC_035101.1	22663569	.	A	C	.	.	MAF_INRAE=41.667;MAF_USDA=25.294
NC_035101.1	22663577	.	C	A	.	.	MAF_USDA=2.459
NC_035101.1	22663626	.	A	G	.	.	MAF_INRAE=14.557;MAF_USDA=12.941
NC_035101.1	22663628	.	G	A	.	.	MAF_USDA=1.765
NC_035101.1	22663629	.	G	T	.	.	MAF_INRAE=17.5;MAF_USDA=12.941
NC_035101.1	22663632	.	A	C	.	.	MAF_INRAE=24.167;MAF_USDA=38.235
NC_035101.1	22663642	.	G	T	.	.	MAF_INRAE=41.667;MAF_USDA=14.118
NC_035101.1	22663713	.	T	C	.	.	MAF_INRAE=41.667;MAF_USDA=25.294
NC_035101.1	22663746	.	A	T	.	.	MAF_INRAE=13.924;MAF_USDA=13.529
NC_035101.1	22663761	.	G	A	.	.	MAF_INRAE=10.759;MAF_USDA=46.471
NC_035101.1	22663771	.	T	C	.	.	MAF_INRAE=10.759;MAF_USDA=28.824
NC_035101.1	22663810	.	C	G	.	.	MAF_INRAE=40.833;MAF_USDA=24.118
NC_035101.1	22663824	.	C	A	.	.	MAF_INRAE=12.025;MAF_USDA=4.118
NC_035101.1	22663833	.	C	A	.	.	MAF_INRAE=41.667;MAF_USDA=24.118
NC_035101.1	22663941	.	G	T	.	.	MAF_INRAE=41.139;MAF_USDA=38.824
NC_035101.1	22663947	.	G	A	.	.	MAF_INRAE=41.139;MAF_USDA=38.235
NC_035101.1	22663949	.	C	T	.	.	MAF_USDA=4.098
NC_035101.1	22663951	.	G	T	.	.	MAF_INRAE=41.667;MAF_USDA=25.294
NC_035101.1	22663956	.	C	T	.	.	MAF_INRAE=41.667;MAF_USDA=25.882
NC_035101.1	22663971	.	A	C	.	.	MAF_INRAE=41.667;MAF_USDA=25.294
NC_035101.1	22663981	.	A	T	.	.	MAF_INRAE=41.667
NC_035101.1	22663983	.	A	T	.	.	MAF_INRAE=41.667;MAF_USDA=25.294
NC_035101.1	22663985	.	T	C	.	.	MAF_INRAE=41.667;MAF_USDA=25.294
NC_035101.1	22663991	.	C	T	.	.	MAF_INRAE=41.667;MAF_USDA=25.882
NC_035101.1	22664005	.	T	G	.	.	MAF_INRAE=41.667;MAF_USDA=25.294
NC_035101.1	22664006	.	G	A	.	.	MAF_INRAE=41.667;MAF_USDA=25.294
NC_035101.1	22664019	.	A	G	.	.	MAF_INRAE=14.557;MAF_USDA=11.475
NC_035101.1	22664032	.	A	T	.	.	MAF_USDA=1.667
NC_035101.1	22664034	.	T	A	.	.	MAF_INRAE=41.667;MAF_USDA=24.706
NC_035101.1	22664035	.	G	C	.	.	MAF_INRAE=41.667;MAF_USDA=24.706
NC_035101.1	22664040	.	C	A	.	.	MAF_USDA=2.459
NC_035101.1	22664048	.	G	T	.	.	MAF_INRAE=3.333;MAF_USDA=5.882
NC_035101.1	22664062	.	T	G	.	.	MAF_USDA=10.588
NC_035101.1	22664076	.	T	C	.	.	MAF_INRAE=41.772;MAF_USDA=38.824
NC_035101.1	22664091	.	G	A	.	.	MAF_INRAE=42.5;MAF_USDA=14.118
NC_035101.1	22664104	.	A	C	.	.	MAF_INRAE=10.759;MAF_USDA=3.279
NC_035101.1	22664132	.	A	G	.	.	MAF_USDA=2.941
NC_035101.1	22664146	.	A	G	.	.	MAF_USDA=1.639
NC_035101.1	22664163	.	G	A	.	.	MAF_INRAE=41.667;MAF_USDA=24.118
NC_035101.1	22664212	.	A	C	.	.	MAF_INRAE=41.667;MAF_USDA=24.706
NC_035101.1	22664229	.	A	G	.	.	MAF_USDA=4.918
NC_035101.1	22664278	.	A	G	.	.	MAF_USDA=1.639
NC_035101.1	22664279	.	G	A	.	.	MAF_INRAE=41.667;MAF_USDA=24.118
NC_035101.1	22664338	.	A	G	.	.	MAF_INRAE=41.667;MAF_USDA=24.706
NC_035101.1	22664371	.	A	G	.	.	MAF_USDA=2.459
NC_035101.1	22664373	.	C	A	.	.	MAF_INRAE=41.667;MAF_USDA=25.294
NC_035101.1	22664392	.	G	A	.	.	MAF_INRAE=10.127;MAF_USDA=1.176
NC_035101.1	22664411	.	T	C	.	.	MAF_INRAE=41.667;MAF_USDA=24.118
NC_035101.1	22664438	.	C	G	.	.	MAF_INRAE=10.759;MAF_USDA=41.176
NC_035101.1	22664482	.	A	G	.	.	MAF_USDA=2.353
NC_035101.1	22664500	.	C	T	.	.	MAF_USDA=1.639
NC_035101.1	22664534	.	G	A	.	.	MAF_USDA=7.377
NC_035101.1	22664565	.	A	G	.	.	MAF_INRAE=5.696;MAF_USDA=7.059
NC_035101.1	22664611	.	A	C	.	.	MAF_USDA=1.639
NC_035101.1	22664612	.	C	T	.	.	MAF_INRAE=44.937;MAF_USDA=42.941
NC_035101.1	22664660	.	C	T	.	.	MAF_INRAE=14.557;MAF_USDA=11.475
NC_035101.1	22664671	.	G	A	.	.	MAF_USDA=11.765
NC_035101.1	22664681	.	G	A	.	.	MAF_INRAE=14.557;MAF_USDA=11.475
NC_035101.1	22664695	.	T	G	.	.	MAF_INRAE=19.62;MAF_USDA=32.941
NC_035101.1	22664707	.	C	A	.	.	MAF_USDA=4.167
NC_035101.1	22664753	.	A	T	.	.	MAF_INRAE=19.62;MAF_USDA=29.412
NC_035101.1	22664762	.	A	G	.	.	MAF_USDA=6.557
NC_035101.1	22664843	.	C	A	.	.	MAF_INRAE=21.053;MAF_USDA=28.824
NC_035101.1	22664989	.	G	A	.	.	MAF_USDA=4.918
NC_035101.1	22665012	.	G	C	.	.	MAF_USDA=4.167
NC_035101.1	22665013	.	G	C	.	.	MAF_INRAE=5.063;MAF_USDA=4.167
NC_035101.1	22665016	.	G	A	.	.	MAF_INRAE=1.667;MAF_USDA=18.235
NC_035101.1	22665017	.	T	C	.	.	MAF_INRAE=1.667;MAF_USDA=19.412
NC_035101.1	22665021	.	G	A	.	.	MAF_INRAE=1.667;MAF_USDA=19.412
NC_035101.1	22665067	.	T	A	.	.	MAF_INRAE=13.924;MAF_USDA=10.656
NC_035101.1	22665102	.	A	G	.	.	MAF_USDA=8.197
NC_035101.1	22665120	.	A	G	.	.	MAF_USDA=4.167
NC_035101.1	22665121	.	C	A	.	.	MAF_INRAE=10.759;MAF_USDA=16.667
NC_035101.1	22665532	.	C	T	.	.	MAF_INRAE=5.063
NC_035101.1	22665559	.	G	A	.	.	MAF_INRAE=14.557;MAF_USDA=11.475
NC_035101.1	22665564	.	G	A	.	.	MAF_USDA=9.836
NC_035101.1	22665590	.	G	C	.	.	MAF_USDA=4.118
NC_035101.1	22665601	.	C	A	.	.	MAF_INRAE=13.924;MAF_USDA=25.882
NC_035101.1	22665605	.	G	C	.	.	MAF_INRAE=5.833;MAF_USDA=13.529
NC_035101.1	22665626	.	G	A	.	.	MAF_INRAE=42.5;MAF_USDA=14.118
NC_035101.1	22665629	.	T	C	.	.	MAF_USDA=2.459
NC_035101.1	22665677	.	C	T	.	.	MAF_INRAE=42.5;MAF_USDA=19.643
NC_035101.1	22665737	.	T	A	.	.	MAF_INRAE=5.833;MAF_USDA=13.529
NC_035101.1	22665759	.	T	A	.	.	MAF_INRAE=20.253;MAF_USDA=16.071
NC_035101.1	22665838	.	A	T	.	.	MAF_USDA=47.917
NC_035101.1	22665843	.	T	A	.	.	MAF_INRAE=10.127;MAF_USDA=2.083
NC_035101.1	22665892	.	G	T	.	.	MAF_INRAE=23.418;MAF_USDA=33.529
NC_035101.1	22665920	.	T	A	.	.	MAF_INRAE=29.747;MAF_USDA=35.882
NC_035101.1	22665923	.	A	C	.	.	MAF_USDA=18.033
NC_035101.1	22665931	.	T	C	.	.	MAF_USDA=1.639
NC_035101.1	22665963	.	G	T	.	.	MAF_USDA=3.659
NC_035101.1	22665966	.	C	T	.	.	MAF_USDA=3.333
NC_035101.1	22666083	.	T	G	.	.	MAF_USDA=4.706
NC_035101.1	22666301	.	G	T	.	.	MAF_INRAE=50.0;MAF_USDA=20.0
NC_035101.1	22666334	.	A	C	.	.	MAF_INRAE=14.557;MAF_USDA=19.412
NC_035101.1	22666351	.	T	A	.	.	MAF_USDA=14.706
NC_035101.1	22666401	.	C	A	.	.	MAF_USDA=1.639
NC_035101.1	22666558	.	G	T	.	.	MAF_INRAE=1.667
NC_035101.1	22666571	.	A	G	.	.	MAF_USDA=1.765
NC_035101.1	22666586	.	T	G	.	.	MAF_INRAE=3.333;MAF_USDA=5.294
NC_035101.1	22666601	.	T	A	.	.	MAF_INRAE=5.263;MAF_USDA=8.197
NC_035101.1	22666683	.	A	G	.	.	MAF_USDA=4.098
NC_035101.1	22666747	.	C	T	.	.	MAF_INRAE=41.139;MAF_USDA=34.706
NC_035101.1	22666758	.	A	C	.	.	MAF_INRAE=41.139;MAF_USDA=34.706
NC_035101.1	22666783	.	G	T	.	.	MAF_INRAE=3.333;MAF_USDA=5.882
NC_035101.1	22666800	.	G	T	.	.	MAF_INRAE=3.333;MAF_USDA=5.882
NC_035101.1	22666857	.	C	T	.	.	MAF_INRAE=41.139;MAF_USDA=32.941
NC_035101.1	22666865	.	A	C	.	.	MAF_USDA=3.279
NC_035101.1	22666912	.	C	T	.	.	MAF_USDA=7.377
NC_035101.1	22666980	.	C	T	.	.	MAF_USDA=1.667
NC_035101.1	22666981	.	A	G	.	.	MAF_USDA=1.667
NC_035101.1	22667044	.	T	A	.	.	MAF_INRAE=41.667;MAF_USDA=22.941
NC_035101.1	22667065	.	G	T	.	.	MAF_USDA=3.279
NC_035101.1	22667070	.	A	G	.	.	MAF_INRAE=25.316;MAF_USDA=45.294
NC_035101.1	22667115	.	C	A	.	.	MAF_INRAE=40.833;MAF_USDA=14.118
NC_035101.1	22667123	.	A	T	.	.	MAF_INRAE=1.667;MAF_USDA=8.824
NC_035101.1	22667126	.	G	A	.	.	MAF_INRAE=25.316;MAF_USDA=22.917
NC_035101.1	22667135	.	T	G	.	.	MAF_USDA=5.738
NC_035101.1	22667262	.	C	T	.	.	MAF_USDA=3.279
NC_035101.1	22667296	.	T	C	.	.	MAF_USDA=4.918
NC_035101.1	22667446	.	A	G	.	.	MAF_USDA=4.098
NC_035101.1	22667465	.	A	T	.	.	MAF_USDA=4.918
NC_035101.1	22667534	.	C	A	.	.	MAF_INRAE=12.025;MAF_USDA=3.529
NC_035101.1	22667549	.	G	T	.	.	MAF_USDA=2.459
NC_035101.1	22667576	.	C	A	.	.	MAF_INRAE=35.443;MAF_USDA=35.882
NC_035101.1	22667583	.	C	A	.	.	MAF_INRAE=5.263;MAF_USDA=1.765
NC_035101.1	22667637	.	G	T	.	.	MAF_INRAE=36.709;MAF_USDA=38.824
NC_035101.1	22667643	.	T	A	.	.	MAF_USDA=5.738
NC_035101.1	22667688	.	T	C	.	.	MAF_INRAE=35.443;MAF_USDA=41.765
NC_035101.1	22667691	.	T	C	.	.	MAF_USDA=1.639
NC_035101.1	22667764	.	T	A	.	.	MAF_USDA=8.333
NC_035101.1	22667766	.	C	G	.	.	MAF_INRAE=19.62;MAF_USDA=49.412
NC_035101.1	22667777	.	C	T	.	.	MAF_USDA=1.639
NC_035101.1	22667813	.	C	A	.	.	MAF_INRAE=3.333;MAF_USDA=9.412
NC_035101.1	22667834	.	A	G	.	.	MAF_USDA=1.639
NC_035101.1	22667901	.	T	C	.	.	MAF_INRAE=1.667;MAF_USDA=7.377
NC_035101.1	22667907	.	G	A	.	.	MAF_INRAE=1.667
NC_035101.1	22667932	.	T	C	.	.	MAF_USDA=6.557
NC_035101.1	22667937	.	T	C	.	.	MAF_USDA=6.557
NC_035101.1	22667961	.	T	C	.	.	MAF_USDA=11.475
NC_035101.1	22667983	.	C	T	.	.	MAF_INRAE=37.5;MAF_USDA=29.167
NC_035101.1	22667994	.	A	G	.	.	MAF_USDA=3.279
NC_035101.1	22668027	.	C	T	.	.	MAF_INRAE=40.833;MAF_USDA=15.294
NC_035101.1	22668030	.	G	T	.	.	MAF_INRAE=5.833;MAF_USDA=2.459
NC_035101.1	22668036	.	G	A	.	.	MAF_USDA=11.765
NC_035101.1	22668075	.	C	T	.	.	MAF_USDA=2.459
NC_035101.1	22668079	.	C	T	.	.	MAF_INRAE=40.0;MAF_USDA=12.353
NC_035101.1	22668081	.	A	T	.	.	MAF_USDA=4.098
NC_035101.1	22668099	.	C	A	.	.	MAF_USDA=2.459
NC_035101.1	22668105	.	A	T	.	.	MAF_INRAE=47.468;MAF_USDA=47.917
NC_035101.1	22668108	.	G	A	.	.	MAF_INRAE=48.333;MAF_USDA=50.0
NC_035101.1	22668131	.	G	T	.	.	MAF_INRAE=48.333;MAF_USDA=50.0
NC_035101.1	22668141	.	A	G	.	.	MAF_USDA=10.656
NC_035101.1	22668150	.	G	A	.	.	MAF_INRAE=12.5
NC_035101.1	22668151	.	G	A	.	.	MAF_USDA=4.098
NC_035101.1	22668152	.	A	T	.	.	MAF_INRAE=12.5
NC_035101.1	22668154	.	G	T	.	.	MAF_INRAE=11.667;MAF_USDA=8.824
NC_035101.1	22668155	.	A	T	.	.	MAF_INRAE=11.667;MAF_USDA=6.557
NC_035101.1	22668158	.	C	T	.	.	MAF_USDA=4.098
NC_035101.1	22668159	.	G	A	.	.	MAF_INRAE=8.333
NC_035101.1	22668161	.	G	A	.	.	MAF_INRAE=6.667;MAF_USDA=1.176
NC_035101.1	22668192	.	G	A	.	.	MAF_USDA=2.941
NC_035101.1	22668250	.	C	G	.	.	MAF_INRAE=1.667
NC_035101.1	22668264	.	T	C	.	.	MAF_INRAE=1.667
NC_035101.1	22668274	.	G	T	.	.	MAF_USDA=4.918
NC_035101.1	22668281	.	C	A	.	.	MAF_INRAE=6.667;MAF_USDA=2.083
NC_035101.1	22668286	.	A	G	.	.	MAF_INRAE=6.667;MAF_USDA=17.647
NC_035101.1	22668312	.	A	G	.	.	MAF_INRAE=5.263;MAF_USDA=6.557
NC_035101.1	22668327	.	G	A	.	.	MAF_INRAE=10.0
NC_035101.1	22668336	.	G	A	.	.	MAF_INRAE=10.0;MAF_USDA=20.833
NC_035101.1	22668392	.	T	G	.	.	MAF_INRAE=42.105
NC_035101.1	22668437	.	C	A	.	.	MAF_USDA=4.098
NC_035101.1	22668477	.	T	A	.	.	MAF_INRAE=35.443;MAF_USDA=40.588
NC_035101.1	22668486	.	C	T	.	.	MAF_USDA=2.459
NC_035101.1	22668529	.	G	A	.	.	MAF_INRAE=37.975;MAF_USDA=32.353
NC_035101.1	22668586	.	T	C	.	.	MAF_USDA=4.706
NC_035101.1	22668682	.	G	T	.	.	MAF_USDA=1.639
NC_035101.1	22668690	.	C	A	.	.	MAF_INRAE=5.063;MAF_USDA=4.118
NC_035101.1	22668726	.	C	A	.	.	MAF_USDA=5.738
NC_035101.1	22668761	.	C	A	.	.	MAF_INRAE=15.833
NC_035101.1	22668812	.	T	C	.	.	MAF_INRAE=4.43
NC_035101.1	22668815	.	C	T	.	.	MAF_USDA=2.459
NC_035101.1	22668990	.	C	T	.	.	MAF_INRAE=10.127;MAF_USDA=1.176
NC_035101.1	22668996	.	T	C	.	.	MAF_USDA=6.471
NC_035101.1	22669013	.	G	T	.	.	MAF_USDA=2.941
NC_035101.1	22669092	.	C	G	.	.	MAF_INRAE=1.667;MAF_USDA=4.167
NC_035101.1	22669232	.	G	T	.	.	MAF_USDA=2.459
NC_035101.1	22669233	.	A	T	.	.	MAF_USDA=2.459
NC_035101.1	22669241	.	C	A	.	.	MAF_USDA=4.098
NC_035101.1	22669299	.	C	T	.	.	MAF_USDA=1.639
NC_035101.1	22669426	.	C	T	.	.	MAF_INRAE=41.667;MAF_USDA=13.529
NC_035101.1	22669462	.	G	T	.	.	MAF_INRAE=5.263;MAF_USDA=8.197
NC_035101.1	22669472	.	C	T	.	.	MAF_USDA=6.471
NC_035101.1	22669485	.	A	G	.	.	MAF_INRAE=20.253;MAF_USDA=36.471
NC_035101.1	22669532	.	A	T	.	.	MAF_INRAE=29.747;MAF_USDA=48.824
NC_035101.1	22669533	.	C	A	.	.	MAF_USDA=2.459
NC_035101.1	22669535	.	T	C	.	.	MAF_INRAE=25.833;MAF_USDA=48.824
NC_035101.1	22669541	.	A	T	.	.	MAF_INRAE=29.747;MAF_USDA=48.824
NC_035101.1	22669614	.	C	A	.	.	MAF_INRAE=29.747;MAF_USDA=46.471
NC_035101.1	22669632	.	A	G	.	.	MAF_INRAE=5.696;MAF_USDA=3.279
NC_035101.1	22669672	.	C	A	.	.	MAF_USDA=3.279
NC_035101.1	22669678	.	T	G	.	.	MAF_INRAE=8.228;MAF_USDA=16.471
NC_035101.1	22669783	.	A	G	.	.	MAF_INRAE=12.025;MAF_USDA=10.0
NC_035101.1	22669809	.	A	G	.	.	MAF_USDA=1.667
NC_035101.1	22669813	.	G	A	.	.	MAF_INRAE=12.025;MAF_USDA=12.353
NC_035101.1	22669848	.	A	G	.	.	MAF_USDA=4.167
NC_035101.1	22669895	.	G	T	.	.	MAF_INRAE=37.975;MAF_USDA=31.176
NC_035101.1	22669896	.	G	C	.	.	MAF_INRAE=17.5;MAF_USDA=1.639
NC_035101.1	22669927	.	A	G	.	.	MAF_USDA=7.059
NC_035101.1	22669966	.	G	T	.	.	MAF_INRAE=3.333;MAF_USDA=10.0
NC_035101.1	22669973	.	T	A	.	.	MAF_INRAE=3.333;MAF_USDA=8.824
NC_035101.1	22670008	.	A	G	.	.	MAF_INRAE=17.5;MAF_USDA=4.918
NC_035101.1	22670030	.	A	G	.	.	MAF_INRAE=8.228;MAF_USDA=38.824
NC_035101.1	22670037	.	G	A	.	.	MAF_INRAE=2.5;MAF_USDA=10.0
NC_035101.1	22670052	.	G	A	.	.	MAF_USDA=11.765
NC_035101.1	22670061	.	T	A	.	.	MAF_INRAE=11.392;MAF_USDA=3.529
NC_035101.1	22670067	.	G	A	.	.	MAF_USDA=4.918
NC_035101.1	22670165	.	C	T	.	.	MAF_USDA=2.459
NC_035101.1	22670167	.	G	A	.	.	MAF_USDA=2.459
NC_035101.1	22670168	.	G	T	.	.	MAF_INRAE=41.667;MAF_USDA=13.529
NC_035101.1	22670171	.	A	G	.	.	MAF_INRAE=15.823;MAF_USDA=7.059
NC_035101.1	22670208	.	C	G	.	.	MAF_INRAE=41.667;MAF_USDA=13.529
NC_035101.1	22670240	.	G	A	.	.	MAF_USDA=11.765
NC_035101.1	22670267	.	C	G	.	.	MAF_INRAE=12.025;MAF_USDA=3.529
NC_035101.1	22670284	.	T	C	.	.	MAF_INRAE=17.5;MAF_USDA=1.639
NC_035101.1	22670285	.	C	T	.	.	MAF_INRAE=27.848;MAF_USDA=19.412
NC_035101.1	22670317	.	G	T	.	.	MAF_USDA=1.639
NC_035101.1	22670345	.	C	T	.	.	MAF_USDA=4.167
NC_035101.1	22670442	.	A	G	.	.	MAF_USDA=1.639
NC_035101.1	22670448	.	C	G	.	.	MAF_USDA=3.279
NC_035101.1	22670610	.	G	A	.	.	MAF_USDA=11.765
NC_035101.1	22670669	.	G	T	.	.	MAF_USDA=11.765
NC_035101.1	22670693	.	C	T	.	.	MAF_INRAE=3.333;MAF_USDA=11.176
NC_035101.1	22670719	.	C	T	.	.	MAF_INRAE=3.333;MAF_USDA=11.31
NC_035101.1	22670798	.	G	A	.	.	MAF_USDA=1.667
NC_035101.1	22670879	.	T	C	.	.	MAF_INRAE=50.0;MAF_USDA=17.647
NC_035101.1	22670893	.	A	G	.	.	MAF_INRAE=3.333;MAF_USDA=10.588
NC_035101.1	22670918	.	G	A	.	.	MAF_INRAE=4.43
NC_035101.1	22671019	.	G	A	.	.	MAF_USDA=4.167
NC_035101.1	22671046	.	A	G	.	.	MAF_INRAE=3.333;MAF_USDA=11.176
NC_035101.1	22671055	.	T	C	.	.	MAF_INRAE=3.333;MAF_USDA=11.765
NC_035101.1	22671163	.	G	T	.	.	MAF_INRAE=1.667;MAF_USDA=6.557
NC_035101.1	22671164	.	G	T	.	.	MAF_INRAE=1.667;MAF_USDA=6.557
NC_035101.1	22671187	.	A	G	.	.	MAF_INRAE=4.167;MAF_USDA=12.5
NC_035101.1	22671223	.	G	C	.	.	MAF_USDA=2.459
NC_035101.1	22671288	.	G	T	.	.	MAF_INRAE=41.139;MAF_USDA=15.882
NC_035101.1	22671293	.	G	A	.	.	MAF_USDA=4.918
NC_035101.1	22671294	.	T	G	.	.	MAF_INRAE=20.0;MAF_USDA=18.824
NC_035101.1	22671301	.	T	G	.	.	MAF_INRAE=3.333;MAF_USDA=10.588
NC_035101.1	22671306	.	T	A	.	.	MAF_INRAE=11.667
NC_035101.1	22671309	.	C	A	.	.	MAF_INRAE=20.833
NC_035101.1	22671337	.	C	G	.	.	MAF_INRAE=19.167;MAF_USDA=33.333
NC_035101.1	22671340	.	G	A	.	.	MAF_USDA=4.118
NC_035101.1	22671346	.	C	T	.	.	MAF_INRAE=15.0;MAF_USDA=10.588
NC_035101.1	22671349	.	G	A	.	.	MAF_USDA=4.098
NC_035101.1	22671356	.	G	A	.	.	MAF_INRAE=43.038;MAF_USDA=17.059
NC_035101.1	22671384	.	G	C	.	.	MAF_INRAE=13.333
NC_035101.1	22671409	.	G	C	.	.	MAF_INRAE=15.833
NC_035101.1	22671421	.	T	G	.	.	MAF_INRAE=15.833
NC_035101.1	22671424	.	C	T	.	.	MAF_INRAE=41.139;MAF_USDA=15.882
NC_035101.1	22671426	.	C	G	.	.	MAF_USDA=5.294
NC_035101.1	22671428	.	T	A	.	.	MAF_USDA=4.098
NC_035101.1	22671430	.	C	T	.	.	MAF_INRAE=41.139;MAF_USDA=17.647
NC_035101.1	22671442	.	C	T	.	.	MAF_INRAE=18.333
NC_035101.1	22671445	.	T	A	.	.	MAF_INRAE=16.667
NC_035101.1	22671496	.	G	T	.	.	MAF_INRAE=44.167;MAF_USDA=13.529
NC_035101.1	22671520	.	G	A	.	.	MAF_INRAE=3.333;MAF_USDA=10.588
NC_035101.1	22671532	.	C	T	.	.	MAF_INRAE=25.0;MAF_USDA=5.294
NC_035101.1	22671537	.	A	C	.	.	MAF_INRAE=19.167;MAF_USDA=11.475
NC_035101.1	22671543	.	C	A	.	.	MAF_USDA=1.667
NC_035101.1	22671554	.	C	T	.	.	MAF_INRAE=15.0
NC_035101.1	22671558	.	A	C	.	.	MAF_INRAE=10.127;MAF_USDA=1.19
NC_035101.1	22671589	.	G	A	.	.	MAF_INRAE=12.025;MAF_USDA=3.571
NC_035101.1	22671598	.	T	C	.	.	MAF_INRAE=48.101;MAF_USDA=25.0
NC_035101.1	22671608	.	T	A	.	.	MAF_INRAE=2.5;MAF_USDA=5.882
NC_035101.1	22671615	.	C	A	.	.	MAF_INRAE=2.5;MAF_USDA=10.417
NC_035101.1	22671622	.	T	C	.	.	MAF_INRAE=2.5
NC_035101.1	22671631	.	C	A	.	.	MAF_INRAE=1.667
NC_035101.1	22671638	.	C	T	.	.	MAF_INRAE=49.367;MAF_USDA=18.452
NC_035101.1	22671702	.	T	G	.	.	MAF_INRAE=13.333
NC_035101.1	22671710	.	A	T	.	.	MAF_INRAE=39.241;MAF_USDA=18.675
NC_035101.1	22671723	.	A	T	.	.	MAF_INRAE=26.667
NC_035101.1	22671730	.	G	A	.	.	MAF_INRAE=26.667
NC_035101.1	22671786	.	G	C	.	.	MAF_USDA=1.639
NC_035101.1	22671807	.	C	T	.	.	MAF_INRAE=14.167
NC_035101.1	22671815	.	T	G	.	.	MAF_INRAE=13.333
NC_035101.1	22671821	.	C	G	.	.	MAF_INRAE=13.333
NC_035101.1	22671835	.	C	T	.	.	MAF_USDA=1.639
NC_035101.1	22671840	.	G	T	.	.	MAF_USDA=1.639
NC_035101.1	22671861	.	A	C	.	.	MAF_INRAE=5.833;MAF_USDA=16.667
NC_035101.1	22671906	.	C	T	.	.	MAF_USDA=4.167
NC_035101.1	22671958	.	G	T	.	.	MAF_USDA=1.639
NC_035101.1	22672000	.	C	T	.	.	MAF_INRAE=6.329;MAF_USDA=13.529
NC_035101.1	22672021	.	G	A	.	.	MAF_USDA=1.639
NC_035101.1	22672033	.	C	A	.	.	MAF_INRAE=3.333;MAF_USDA=10.0
NC_035101.1	22672043	.	C	T	.	.	MAF_USDA=1.639
NC_035101.1	22672048	.	T	A	.	.	MAF_INRAE=1.667
NC_035101.1	22672062	.	G	C	.	.	MAF_INRAE=3.333;MAF_USDA=10.588
NC_035101.1	22672099	.	G	A	.	.	MAF_INRAE=50.0;MAF_USDA=17.647
NC_035101.1	22672135	.	T	C	.	.	MAF_INRAE=3.333;MAF_USDA=11.176
NC_035101.1	22672137	.	C	T	.	.	MAF_INRAE=3.333;MAF_USDA=11.176
NC_035101.1	22672143	.	A	G	.	.	MAF_INRAE=17.5;MAF_USDA=4.098
NC_035101.1	22672306	.	G	A	.	.	MAF_USDA=4.167
NC_035101.1	22672355	.	G	T	.	.	MAF_USDA=1.639
NC_035101.1	22672387	.	T	A	.	.	MAF_INRAE=16.667;MAF_USDA=2.459
NC_035101.1	22672416	.	C	T	.	.	MAF_INRAE=3.333;MAF_USDA=9.412
NC_035101.1	22672432	.	C	T	.	.	MAF_USDA=1.639
NC_035101.1	22672452	.	G	C	.	.	MAF_USDA=2.459
NC_035101.1	22672501	.	C	T	.	.	MAF_INRAE=6.329;MAF_USDA=37.059
NC_035101.1	22672503	.	G	T	.	.	MAF_USDA=4.167
NC_035101.1	22672521	.	T	G	.	.	MAF_USDA=1.639
NC_035101.1	22672586	.	A	G	.	.	MAF_USDA=1.639
NC_035101.1	22672638	.	T	G	.	.	MAF_USDA=3.279
NC_035101.1	22672639	.	C	T	.	.	MAF_USDA=3.279
NC_035101.1	22672659	.	G	A	.	.	MAF_INRAE=50.0;MAF_USDA=17.647
NC_035101.1	22672783	.	A	C	.	.	MAF_INRAE=3.333;MAF_USDA=9.412
NC_035101.1	22672816	.	G	T	.	.	MAF_INRAE=5.696;MAF_USDA=2.941
NC_035101.1	22672817	.	C	T	.	.	MAF_INRAE=2.5;MAF_USDA=2.941
NC_035101.1	22672825	.	A	G	.	.	MAF_INRAE=5.696;MAF_USDA=2.459
NC_035101.1	22672862	.	A	G	.	.	MAF_INRAE=16.667;MAF_USDA=1.639
NC_035101.1	22672943	.	G	A	.	.	MAF_USDA=2.941
NC_035101.1	22672951	.	A	T	.	.	MAF_USDA=4.098
NC_035101.1	22672952	.	G	C	.	.	MAF_INRAE=3.333;MAF_USDA=8.824
NC_035101.1	22672953	.	C	G	.	.	MAF_USDA=7.377
NC_035101.1	22672972	.	C	T	.	.	MAF_INRAE=3.333;MAF_USDA=8.824
NC_035101.1	22672978	.	G	A	.	.	MAF_USDA=7.377
NC_035101.1	22673010	.	C	T	.	.	MAF_INRAE=50.0;MAF_USDA=18.235
NC_035101.1	22673038	.	C	G	.	.	MAF_INRAE=5.696;MAF_USDA=3.529
NC_035101.1	22673040	.	C	T	.	.	MAF_INRAE=2.5;MAF_USDA=3.529
NC_035101.1	22673043	.	G	C	.	.	MAF_INRAE=2.5;MAF_USDA=3.279
NC_035101.1	22673046	.	C	G	.	.	MAF_USDA=1.639
NC_035101.1	22673048	.	G	C	.	.	MAF_INRAE=5.696;MAF_USDA=3.529
NC_035101.1	22673052	.	T	A	.	.	MAF_INRAE=2.5;MAF_USDA=3.279
NC_035101.1	22673067	.	G	A	.	.	MAF_USDA=2.459
NC_035101.1	22673068	.	C	T	.	.	MAF_INRAE=17.5;MAF_USDA=1.639
NC_035101.1	22673124	.	C	T	.	.	MAF_INRAE=20.833;MAF_USDA=15.294
NC_035101.1	22673138	.	A	T	.	.	MAF_USDA=4.167
NC_035101.1	22673155	.	T	C	.	.	MAF_INRAE=5.063;MAF_USDA=1.639
NC_035101.1	22673213	.	C	T	.	.	MAF_USDA=5.882
NC_035101.1	22673312	.	T	C	.	.	MAF_USDA=3.571
NC_035101.1	22673315	.	G	T	.	.	MAF_USDA=2.381
NC_035101.1	22673432	.	C	T	.	.	MAF_USDA=4.098
NC_035101.1	22673448	.	G	T	.	.	MAF_USDA=4.167
NC_035101.1	22673529	.	A	C	.	.	MAF_INRAE=18.987;MAF_USDA=11.176
NC_035101.1	22673563	.	A	G	.	.	MAF_INRAE=17.722;MAF_USDA=15.294
NC_035101.1	22673609	.	G	A	.	.	MAF_USDA=2.459
NC_035101.1	22673671	.	G	A	.	.	MAF_INRAE=10.127;MAF_USDA=2.083
NC_035101.1	22673793	.	G	C	.	.	MAF_INRAE=10.127;MAF_USDA=1.176
NC_035101.1	22673827	.	G	A	.	.	MAF_INRAE=1.667
NC_035101.1	22673851	.	A	T	.	.	MAF_USDA=3.529
NC_035101.1	22673950	.	C	T	.	.	MAF_USDA=1.639
NC_035101.1	22673980	.	G	A	.	.	MAF_USDA=1.765
NC_035101.1	22674053	.	C	T	.	.	MAF_INRAE=10.127;MAF_USDA=8.235
NC_035101.1	22674055	.	C	A	.	.	MAF_INRAE=5.696;MAF_USDA=1.765
NC_035101.1	22674058	.	C	T	.	.	MAF_USDA=4.706
NC_035101.1	22674126	.	T	C	.	.	MAF_INRAE=34.177;MAF_USDA=48.824
NC_035101.1	22674295	.	C	T	.	.	MAF_USDA=2.941
NC_035101.1	22674456	.	G	A	.	.	MAF_USDA=4.098
NC_035101.1	22674492	.	A	G	.	.	MAF_INRAE=1.667
NC_035101.1	22674494	.	A	C	.	.	MAF_INRAE=1.667
NC_035101.1	22674500	.	A	G	.	.	MAF_INRAE=1.667
NC_035101.1	22674504	.	C	T	.	.	MAF_INRAE=1.667
NC_035101.1	22674518	.	G	A	.	.	MAF_INRAE=1.667;MAF_USDA=21.765
NC_035101.1	22674551	.	G	A	.	.	MAF_INRAE=2.5;MAF_USDA=8.333
NC_035101.1	22674573	.	C	A	.	.	MAF_INRAE=1.667;MAF_USDA=17.647
NC_035101.1	22674586	.	C	T	.	.	MAF_USDA=1.639
NC_035101.1	22674606	.	T	C	.	.	MAF_INRAE=10.0;MAF_USDA=21.311
NC_035101.1	22674614	.	A	T	.	.	MAF_INRAE=14.167;MAF_USDA=16.667
NC_035101.1	22674622	.	T	G	.	.	MAF_INRAE=14.167;MAF_USDA=22.353
NC_035101.1	22674629	.	A	G	.	.	MAF_USDA=2.459
NC_035101.1	22674633	.	T	A	.	.	MAF_INRAE=15.833;MAF_USDA=16.667
NC_035101.1	22674641	.	A	G	.	.	MAF_INRAE=15.833
NC_035101.1	22674645	.	C	T	.	.	MAF_INRAE=17.722;MAF_USDA=8.824
NC_035101.1	22674677	.	G	A	.	.	MAF_INRAE=11.667
NC_035101.1	22674684	.	G	C	.	.	MAF_USDA=1.639
NC_035101.1	22674695	.	C	G	.	.	MAF_INRAE=7.5
NC_035101.1	22674696	.	G	A	.	.	MAF_INRAE=7.5;MAF_USDA=8.235
NC_035101.1	22674737	.	T	C	.	.	MAF_INRAE=11.667
NC_035101.1	22674743	.	C	T	.	.	MAF_INRAE=10.833
NC_035101.1	22674744	.	C	A	.	.	MAF_INRAE=10.833
NC_035101.1	22674747	.	C	T	.	.	MAF_INRAE=45.833;MAF_USDA=15.294
NC_035101.1	22674761	.	G	C	.	.	MAF_INRAE=6.667
NC_035101.1	22674763	.	A	C	.	.	MAF_INRAE=5.0
NC_035101.1	22674766	.	T	G	.	.	MAF_INRAE=5.0
NC_035101.1	22674769	.	G	T	.	.	MAF_INRAE=5.0
NC_035101.1	22674776	.	A	G	.	.	MAF_INRAE=4.167
NC_035101.1	22674812	.	C	T	.	.	MAF_USDA=2.5
NC_035101.1	22674967	.	G	T	.	.	MAF_INRAE=5.263;MAF_USDA=13.529
NC_035101.1	22674971	.	C	T	.	.	MAF_INRAE=9.494;MAF_USDA=1.176
NC_035101.1	22674981	.	C	G	.	.	MAF_INRAE=9.494;MAF_USDA=1.176
NC_035101.1	22675016	.	C	T	.	.	MAF_INRAE=9.494;MAF_USDA=2.083
NC_035101.1	22675031	.	T	A	.	.	MAF_INRAE=10.127;MAF_USDA=2.083
NC_035101.1	22675142	.	G	A	.	.	MAF_USDA=4.167
NC_035101.1	22675145	.	C	T	.	.	MAF_INRAE=10.127;MAF_USDA=1.176
NC_035101.1	22675183	.	C	A	.	.	MAF_USDA=1.639
NC_035101.1	22675192	.	C	T	.	.	MAF_INRAE=10.127;MAF_USDA=1.176
NC_035101.1	22675225	.	G	C	.	.	MAF_INRAE=12.025;MAF_USDA=8.235
NC_035101.1	22675256	.	G	A	.	.	MAF_INRAE=10.127;MAF_USDA=1.176
NC_035101.1	22675289	.	C	T	.	.	MAF_USDA=4.167
NC_035101.1	22675291	.	C	T	.	.	MAF_INRAE=1.667;MAF_USDA=4.167
NC_035101.1	22675297	.	G	T	.	.	MAF_USDA=2.459
NC_035101.1	22675308	.	A	C	.	.	MAF_INRAE=13.924;MAF_USDA=20.588
NC_035101.1	22675310	.	C	T	.	.	MAF_USDA=6.557
NC_035101.1	22675319	.	C	T	.	.	MAF_USDA=8.197
NC_035101.1	22675322	.	A	G	.	.	MAF_INRAE=10.127;MAF_USDA=4.918
NC_035101.1	22675331	.	C	T	.	.	MAF_USDA=4.098
NC_035101.1	22675355	.	C	T	.	.	MAF_USDA=6.557
NC_035101.1	22675364	.	A	G	.	.	MAF_USDA=4.167
NC_035101.1	22675373	.	T	A	.	.	MAF_USDA=4.118
NC_035101.1	22675394	.	A	T	.	.	MAF_USDA=1.639
NC_035101.1	22675433	.	T	A	.	.	MAF_INRAE=5.263;MAF_USDA=14.881
NC_035101.1	22675469	.	G	A	.	.	MAF_INRAE=21.519
NC_035101.1	22675478	.	A	G	.	.	MAF_INRAE=12.025
NC_035101.1	22675572	.	T	G	.	.	MAF_INRAE=20.253;MAF_USDA=7.647
NC_035101.1	22675578	.	C	G	.	.	MAF_USDA=6.471
NC_035101.1	22675595	.	C	A	.	.	MAF_USDA=15.882
NC_035101.1	22675655	.	G	A	.	.	MAF_USDA=10.588
NC_035101.1	22675664	.	G	A	.	.	MAF_USDA=14.118
NC_035101.1	22675668	.	G	A	.	.	MAF_USDA=1.639
NC_035101.1	22675805	.	A	T	.	.	MAF_INRAE=20.253;MAF_USDA=8.333
NC_035101.1	22675808	.	C	T	.	.	MAF_INRAE=18.333;MAF_USDA=4.167
NC_035101.1	22675880	.	G	C	.	.	MAF_INRAE=44.937;MAF_USDA=45.882
NC_035101.1	22675914	.	T	A	.	.	MAF_USDA=9.016
NC_035101.1	22675917	.	C	A	.	.	MAF_INRAE=3.333;MAF_USDA=6.471
NC_035101.1	22675918	.	C	T	.	.	MAF_INRAE=5.696
NC_035101.1	22675977	.	A	G	.	.	MAF_INRAE=5.263;MAF_USDA=7.377
NC_035101.1	22676022	.	C	T	.	.	MAF_INRAE=10.127
NC_035101.1	22676033	.	A	C	.	.	MAF_USDA=2.459
NC_035101.1	22676152	.	C	T	.	.	MAF_USDA=5.294
NC_035101.1	22676168	.	T	G	.	.	MAF_USDA=1.639
NC_035101.1	22676229	.	G	T	.	.	MAF_USDA=4.098
NC_035101.1	22676362	.	C	A	.	.	MAF_INRAE=5.696;MAF_USDA=5.738
NC_035101.1	22676395	.	T	A	.	.	MAF_INRAE=5.263;MAF_USDA=17.647
NC_035101.1	22676404	.	T	C	.	.	MAF_USDA=2.459
NC_035101.1	22676470	.	G	T	.	.	MAF_USDA=2.459
NC_035101.1	22676501	.	A	G	.	.	MAF_INRAE=10.759;MAF_USDA=3.279
NC_035101.1	22676568	.	T	C	.	.	MAF_USDA=9.016
NC_035101.1	22676727	.	T	C	.	.	MAF_USDA=14.583
NC_035101.1	22676741	.	T	A	.	.	MAF_INRAE=12.025;MAF_USDA=13.529
NC_035101.1	22676744	.	G	T	.	.	MAF_INRAE=14.167;MAF_USDA=14.118
NC_035101.1	22676768	.	T	G	.	.	MAF_INRAE=12.025;MAF_USDA=14.706
NC_035101.1	22676846	.	G	A	.	.	MAF_INRAE=10.127;MAF_USDA=2.083
NC_035101.1	22676976	.	G	T	.	.	MAF_USDA=3.279
NC_035101.1	22676985	.	A	G	.	.	MAF_INRAE=17.5;MAF_USDA=1.639
NC_035101.1	22677184	.	T	C	.	.	MAF_INRAE=12.025;MAF_USDA=13.529
NC_035101.1	22677197	.	C	A	.	.	MAF_INRAE=10.127;MAF_USDA=1.176
NC_035101.1	22677289	.	A	T	.	.	MAF_INRAE=4.43
NC_035101.1	22677341	.	A	G	.	.	MAF_USDA=2.353
NC_035101.1	22677359	.	C	A	.	.	MAF_INRAE=10.759
NC_035101.1	22677382	.	C	T	.	.	MAF_USDA=2.459
NC_035101.1	22677409	.	C	T	.	.	MAF_INRAE=12.025;MAF_USDA=13.529
NC_035101.1	22677487	.	G	T	.	.	MAF_INRAE=5.696;MAF_USDA=4.167
NC_035101.1	22677526	.	A	G	.	.	MAF_USDA=2.459
NC_035101.1	22677546	.	G	C	.	.	MAF_INRAE=2.5
NC_035101.1	22677632	.	G	T	.	.	MAF_INRAE=3.797;MAF_USDA=24.118
NC_035101.1	22677646	.	C	A	.	.	MAF_INRAE=17.5
NC_035101.1	22677673	.	C	A	.	.	MAF_INRAE=12.025;MAF_USDA=8.824
NC_035101.1	22677721	.	T	C	.	.	MAF_USDA=1.639
NC_035101.1	22677772	.	T	C	.	.	MAF_INRAE=10.127;MAF_USDA=1.176
NC_035101.1	22677788	.	A	T	.	.	MAF_INRAE=10.759;MAF_USDA=4.098
NC_035101.1	22677892	.	C	A	.	.	MAF_INRAE=5.263
NC_035101.1	22677893	.	C	A	.	.	MAF_USDA=1.765
NC_035101.1	22678007	.	A	G	.	.	MAF_INRAE=12.025;MAF_USDA=9.412
NC_035101.1	22678209	.	A	G	.	.	MAF_INRAE=1.667
NC_035101.1	22678232	.	T	C	.	.	MAF_INRAE=3.333;MAF_USDA=4.118
NC_035101.1	22678241	.	C	G	.	.	MAF_INRAE=4.43
NC_035101.1	22678256	.	A	T	.	.	MAF_USDA=1.639
NC_035101.1	22678282	.	C	A	.	.	MAF_USDA=1.639
NC_035101.1	22678293	.	G	C	.	.	MAF_USDA=5.738
NC_035101.1	22678308	.	A	G	.	.	MAF_USDA=5.738
NC_035101.1	22678379	.	C	T	.	.	MAF_USDA=3.279
NC_035101.1	22678388	.	A	G	.	.	MAF_USDA=5.738
NC_035101.1	22678389	.	C	A	.	.	MAF_USDA=8.197
NC_035101.1	22678392	.	G	T	.	.	MAF_INRAE=3.333;MAF_USDA=6.471
NC_035101.1	22678394	.	T	C	.	.	MAF_USDA=9.016
NC_035101.1	22678402	.	A	T	.	.	MAF_INRAE=22.152;MAF_USDA=12.941
NC_035101.1	22678496	.	T	G	.	.	MAF_USDA=5.085
NC_035101.1	22678511	.	T	G	.	.	MAF_INRAE=2.532;MAF_USDA=4.819
NC_035101.1	22678538	.	G	A	.	.	MAF_INRAE=3.333;MAF_USDA=5.422
NC_035101.1	22678569	.	A	T	.	.	MAF_USDA=5.422
NC_035101.1	22678614	.	C	G	.	.	MAF_INRAE=6.667;MAF_USDA=7.927
NC_035101.1	22678635	.	C	T	.	.	MAF_INRAE=3.333;MAF_USDA=14.583
NC_035101.1	22678685	.	T	G	.	.	MAF_INRAE=1.667
NC_035101.1	22678744	.	G	A	.	.	MAF_INRAE=1.667;MAF_USDA=6.25
NC_035101.1	22678818	.	A	G	.	.	MAF_INRAE=5.0;MAF_USDA=12.5
NC_035101.1	22678821	.	C	T	.	.	MAF_INRAE=3.333;MAF_USDA=12.5
NC_035101.1	22678835	.	T	C	.	.	MAF_USDA=4.167
NC_035101.1	22678838	.	T	A	.	.	MAF_INRAE=3.333;MAF_USDA=12.5
NC_035101.1	22678839	.	G	A	.	.	MAF_INRAE=3.333;MAF_USDA=12.5
NC_035101.1	22678865	.	A	T	.	.	MAF_USDA=6.024
NC_035101.1	22678897	.	T	A	.	.	MAF_INRAE=1.667;MAF_USDA=4.762
NC_035101.1	22678939	.	C	G	.	.	MAF_INRAE=1.667;MAF_USDA=5.294
NC_035101.1	22678944	.	T	A	.	.	MAF_INRAE=1.667;MAF_USDA=5.882
NC_035101.1	22678965	.	T	A	.	.	MAF_USDA=4.918
NC_035101.1	22678990	.	C	T	.	.	MAF_INRAE=1.667;MAF_USDA=4.706
NC_035101.1	22679001	.	A	G	.	.	MAF_INRAE=43.671;MAF_USDA=49.412
NC_035101.1	22679011	.	G	A	.	.	MAF_INRAE=27.5;MAF_USDA=20.833
NC_035101.1	22679018	.	T	C	.	.	MAF_USDA=24.59
NC_035101.1	22679096	.	C	A	.	.	MAF_USDA=9.016
NC_035101.1	22679104	.	T	G	.	.	MAF_USDA=2.353
NC_035101.1	22679110	.	C	G	.	.	MAF_INRAE=9.167
NC_035101.1	22679124	.	T	C	.	.	MAF_INRAE=14.557;MAF_USDA=14.583
NC_035101.1	22679127	.	A	C	.	.	MAF_USDA=1.639
NC_035101.1	22679163	.	G	A	.	.	MAF_INRAE=1.667;MAF_USDA=11.176
NC_035101.1	22679184	.	A	C	.	.	MAF_INRAE=15.833;MAF_USDA=6.557
NC_035101.1	22679196	.	G	A	.	.	MAF_INRAE=10.0;MAF_USDA=17.059
NC_035101.1	22679247	.	G	A	.	.	MAF_INRAE=15.833;MAF_USDA=4.918
NC_035101.1	22679274	.	G	A	.	.	MAF_INRAE=2.5
NC_035101.1	22679341	.	G	T	.	.	MAF_INRAE=3.333;MAF_USDA=12.5
NC_035101.1	22679442	.	A	C	.	.	MAF_INRAE=1.667
NC_035101.1	22679542	.	G	A	.	.	MAF_INRAE=3.333;MAF_USDA=12.5
NC_035101.1	22679595	.	C	T	.	.	MAF_INRAE=1.667;MAF_USDA=6.25
NC_035101.1	22679639	.	C	T	.	.	MAF_USDA=4.268
NC_035101.1	22679684	.	C	T	.	.	MAF_INRAE=41.667;MAF_USDA=14.634
NC_035101.1	22679692	.	T	C	.	.	MAF_INRAE=3.333;MAF_USDA=8.537
NC_035101.1	22679733	.	G	A	.	.	MAF_INRAE=3.333;MAF_USDA=6.098
NC_035101.1	22679810	.	G	T	.	.	MAF_INRAE=41.667;MAF_USDA=18.902
NC_035101.1	22680041	.	G	C	.	.	MAF_USDA=3.049
NC_035101.1	22680080	.	T	C	.	.	MAF_INRAE=3.333;MAF_USDA=8.537
NC_035101.1	22680126	.	C	T	.	.	MAF_INRAE=3.333;MAF_USDA=7.927
NC_035101.1	22680178	.	T	C	.	.	MAF_INRAE=3.333;MAF_USDA=10.366
NC_035101.1	22680204	.	G	C	.	.	MAF_USDA=2.586
NC_035101.1	22680228	.	A	C	.	.	MAF_USDA=2.586
NC_035101.1	22680252	.	G	A	.	.	MAF_INRAE=15.833;MAF_USDA=6.034
NC_035101.1	22680301	.	G	A	.	.	MAF_USDA=1.724
NC_035101.1	22680317	.	C	A	.	.	MAF_INRAE=2.5;MAF_USDA=12.931
NC_035101.1	22680329	.	T	C	.	.	MAF_INRAE=2.5;MAF_USDA=12.931
NC_035101.1	22680335	.	A	G	.	.	MAF_INRAE=2.5;MAF_USDA=12.931
NC_035101.1	22680351	.	G	T	.	.	MAF_INRAE=3.333;MAF_USDA=7.927
NC_035101.1	22680355	.	T	G	.	.	MAF_INRAE=3.333;MAF_USDA=10.976
NC_035101.1	22680372	.	G	A	.	.	MAF_INRAE=1.667;MAF_USDA=4.878
NC_035101.1	22680376	.	G	T	.	.	MAF_INRAE=1.667;MAF_USDA=4.878
NC_035101.1	22680389	.	C	T	.	.	MAF_INRAE=41.667;MAF_USDA=45.833
NC_035101.1	22680405	.	G	T	.	.	MAF_INRAE=5.833
NC_035101.1	22680540	.	T	C	.	.	MAF_INRAE=1.667;MAF_USDA=4.878
NC_035101.1	22680614	.	C	A	.	.	MAF_USDA=2.586
NC_035101.1	22680676	.	A	T	.	.	MAF_USDA=3.448
NC_035101.1	22680817	.	C	A	.	.	MAF_INRAE=2.5;MAF_USDA=6.034
NC_035101.1	22680819	.	G	A	.	.	MAF_INRAE=1.667;MAF_USDA=4.878
NC_035101.1	22680878	.	A	T	.	.	MAF_INRAE=3.333;MAF_USDA=8.537
NC_035101.1	22680942	.	A	G	.	.	MAF_INRAE=2.5;MAF_USDA=4.31
NC_035101.1	22680943	.	G	C	.	.	MAF_USDA=3.448
NC_035101.1	22680966	.	C	G	.	.	MAF_USDA=2.586
NC_035101.1	22681006	.	C	T	.	.	MAF_INRAE=3.333;MAF_USDA=6.098
NC_035101.1	22681011	.	C	A	.	.	MAF_INRAE=27.5;MAF_USDA=28.659
NC_035101.1	22681015	.	G	T	.	.	MAF_USDA=4.167
NC_035101.1	22681043	.	T	C	.	.	MAF_USDA=10.417
NC_035101.1	22681087	.	A	T	.	.	MAF_INRAE=6.667;MAF_USDA=7.317
NC_035101.1	22681097	.	T	G	.	.	MAF_USDA=2.586
NC_035101.1	22681115	.	C	T	.	.	MAF_USDA=2.586
NC_035101.1	22681128	.	G	A	.	.	MAF_INRAE=2.5;MAF_USDA=12.069
NC_035101.1	22681197	.	C	A	.	.	MAF_INRAE=22.5;MAF_USDA=12.805
NC_035101.1	22681303	.	T	C	.	.	MAF_INRAE=11.667;MAF_USDA=22.289
NC_035101.1	22681305	.	G	C	.	.	MAF_USDA=6.25
NC_035101.1	22681395	.	C	A	.	.	MAF_INRAE=40.0;MAF_USDA=35.366
NC_035101.1	22681553	.	G	A	.	.	MAF_USDA=5.422
NC_035101.1	22681560	.	T	C	.	.	MAF_INRAE=5.833;MAF_USDA=9.036
NC_035101.1	22681607	.	A	C	.	.	MAF_USDA=6.098
NC_035101.1	22681611	.	T	G	.	.	MAF_INRAE=6.667;MAF_USDA=19.512
NC_035101.1	22681633	.	T	A	.	.	MAF_INRAE=5.833;MAF_USDA=8.537
NC_035101.1	22681634	.	T	A	.	.	MAF_INRAE=5.833;MAF_USDA=8.537
NC_035101.1	22681676	.	C	A	.	.	MAF_USDA=4.167
NC_035101.1	22681680	.	C	G	.	.	MAF_INRAE=1.667;MAF_USDA=6.25
NC_035101.1	22681682	.	G	A	.	.	MAF_INRAE=6.667;MAF_USDA=12.5
NC_035101.1	22682001	.	A	G	.	.	MAF_USDA=4.167
NC_035101.1	22682052	.	A	G	.	.	MAF_INRAE=6.667;MAF_USDA=18.902
NC_035101.1	22682154	.	C	G	.	.	MAF_USDA=2.586
NC_035101.1	22682291	.	A	T	.	.	MAF_INRAE=6.667;MAF_USDA=18.293
NC_035101.1	22682348	.	G	A	.	.	MAF_USDA=3.448
NC_035101.1	22682379	.	G	A	.	.	MAF_INRAE=1.667
NC_035101.1	22682399	.	A	C	.	.	MAF_USDA=2.542
NC_035101.1	22682454	.	G	C	.	.	MAF_INRAE=2.5;MAF_USDA=8.537
NC_035101.1	22682472	.	A	C	.	.	MAF_INRAE=16.667;MAF_USDA=45.122
NC_035101.1	22682476	.	G	T	.	.	MAF_USDA=5.172
NC_035101.1	22682568	.	G	T	.	.	MAF_INRAE=6.667;MAF_USDA=2.439
NC_035101.1	22682590	.	C	A	.	.	MAF_INRAE=7.5;MAF_USDA=29.268
NC_035101.1	22682615	.	T	C	.	.	MAF_INRAE=25.0;MAF_USDA=33.537
NC_035101.1	22682623	.	T	G	.	.	MAF_INRAE=16.667;MAF_USDA=47.561
NC_035101.1	22682691	.	T	G	.	.	MAF_INRAE=18.333;MAF_USDA=34.146
NC_035101.1	22682695	.	T	C	.	.	MAF_USDA=4.268
NC_035101.1	22682744	.	C	G	.	.	MAF_USDA=4.31
NC_035101.1	22682790	.	T	C	.	.	MAF_USDA=1.724
NC_035101.1	22682798	.	C	G	.	.	MAF_USDA=2.586
NC_035101.1	22682799	.	A	G	.	.	MAF_INRAE=18.333;MAF_USDA=10.366
NC_035101.1	22682828	.	T	A	.	.	MAF_INRAE=1.667
NC_035101.1	22682938	.	A	T	.	.	MAF_USDA=2.542
NC_035101.1	22682955	.	C	A	.	.	MAF_INRAE=41.667;MAF_USDA=43.75
NC_035101.1	22682956	.	A	G	.	.	MAF_INRAE=41.667;MAF_USDA=43.75
NC_035101.1	22682987	.	A	C	.	.	MAF_INRAE=16.667;MAF_USDA=33.333
NC_035101.1	22683033	.	C	A	.	.	MAF_INRAE=26.582;MAF_USDA=46.429
NC_035101.1	22683039	.	C	T	.	.	MAF_INRAE=26.582;MAF_USDA=48.214
NC_035101.1	22683083	.	A	G	.	.	MAF_INRAE=25.316;MAF_USDA=42.353
NC_035101.1	22683105	.	T	C	.	.	MAF_INRAE=25.949;MAF_USDA=42.353
NC_035101.1	22683137	.	A	G	.	.	MAF_INRAE=25.316;MAF_USDA=40.476
NC_035101.1	22683142	.	G	C	.	.	MAF_INRAE=16.667;MAF_USDA=39.286
NC_035101.1	22683148	.	A	G	.	.	MAF_INRAE=25.316;MAF_USDA=37.5
NC_035101.1	22683191	.	T	G	.	.	MAF_INRAE=16.667;MAF_USDA=38.824
NC_035101.1	22683198	.	C	A	.	.	MAF_INRAE=3.333;MAF_USDA=5.294
NC_035101.1	22683210	.	G	A	.	.	MAF_INRAE=3.333;MAF_USDA=6.471
NC_035101.1	22683259	.	C	G	.	.	MAF_INRAE=25.949;MAF_USDA=41.176
NC_035101.1	22683274	.	C	T	.	.	MAF_USDA=1.639
NC_035101.1	22683275	.	G	C	.	.	MAF_INRAE=25.316;MAF_USDA=41.765
NC_035101.1	22683293	.	C	T	.	.	MAF_INRAE=18.333;MAF_USDA=39.583
NC_035101.1	22683303	.	A	G	.	.	MAF_INRAE=18.333;MAF_USDA=41.176
NC_035101.1	22683306	.	A	C	.	.	MAF_INRAE=18.333;MAF_USDA=40.588
NC_035101.1	22683318	.	C	T	.	.	MAF_INRAE=5.263;MAF_USDA=10.0
NC_035101.1	22683332	.	C	G	.	.	MAF_INRAE=5.696;MAF_USDA=5.294
NC_035101.1	22683342	.	A	T	.	.	MAF_INRAE=25.316;MAF_USDA=37.059
NC_035101.1	22683368	.	C	T	.	.	MAF_USDA=3.279
NC_035101.1	22683405	.	T	G	.	.	MAF_INRAE=3.333;MAF_USDA=7.059
NC_035101.1	22683480	.	A	G	.	.	MAF_INRAE=47.368
NC_035101.1	22683544	.	A	T	.	.	MAF_USDA=47.917
NC_035101.1	22683546	.	T	C	.	.	MAF_USDA=47.917
NC_035101.1	22683716	.	A	G	.	.	MAF_USDA=40.909
NC_035101.1	22683717	.	A	T	.	.	MAF_USDA=43.182
NC_035101.1	22683791	.	C	A	.	.	MAF_USDA=42.857
NC_035101.1	22683805	.	G	C	.	.	MAF_USDA=37.5
NC_035101.1	22683923	.	T	A	.	.	MAF_USDA=35.417
NC_035101.1	22683924	.	G	T	.	.	MAF_USDA=37.5
NC_035101.1	22683974	.	G	C	.	.	MAF_USDA=2.459
NC_035101.1	22684040	.	C	T	.	.	MAF_INRAE=25.316;MAF_USDA=38.824
NC_035101.1	22684074	.	A	T	.	.	MAF_INRAE=25.316;MAF_USDA=40.0
NC_035101.1	22684182	.	C	T	.	.	MAF_USDA=2.5
NC_035101.1	22684197	.	A	T	.	.	MAF_USDA=5.833
NC_035101.1	22684253	.	T	C	.	.	MAF_INRAE=25.316;MAF_USDA=38.235
NC_035101.1	22684365	.	A	G	.	.	MAF_USDA=4.167
NC_035101.1	22684370	.	T	C	.	.	MAF_INRAE=25.316;MAF_USDA=35.882
NC_035101.1	22684410	.	A	G	.	.	MAF_USDA=2.459
NC_035101.1	22684419	.	T	G	.	.	MAF_INRAE=25.316;MAF_USDA=37.647
NC_035101.1	22684455	.	C	T	.	.	MAF_INRAE=25.316;MAF_USDA=35.882
NC_035101.1	22684467	.	G	A	.	.	MAF_USDA=1.765
NC_035101.1	22684487	.	C	T	.	.	MAF_INRAE=25.316;MAF_USDA=37.647
NC_035101.1	22684533	.	T	C	.	.	MAF_USDA=1.639
NC_035101.1	22684553	.	T	C	.	.	MAF_INRAE=25.316;MAF_USDA=38.235
NC_035101.1	22684671	.	G	T	.	.	MAF_INRAE=25.316;MAF_USDA=37.059
NC_035101.1	22684743	.	A	G	.	.	MAF_INRAE=25.316;MAF_USDA=37.059
NC_035101.1	22684752	.	C	A	.	.	MAF_INRAE=25.316;MAF_USDA=37.647
NC_035101.1	22684806	.	C	T	.	.	MAF_INRAE=25.316;MAF_USDA=36.471
NC_035101.1	22684832	.	T	A	.	.	MAF_INRAE=4.43
NC_035101.1	22684854	.	C	T	.	.	MAF_USDA=16.667
NC_035101.1	22684855	.	C	G	.	.	MAF_INRAE=16.667;MAF_USDA=50.0
NC_035101.1	22684857	.	G	C	.	.	MAF_INRAE=16.667;MAF_USDA=39.583
NC_035101.1	22684865	.	G	T	.	.	MAF_INRAE=25.316;MAF_USDA=44.118
NC_035101.1	22684866	.	A	G	.	.	MAF_INRAE=16.667;MAF_USDA=44.118
NC_035101.1	22684884	.	T	C	.	.	MAF_INRAE=25.316;MAF_USDA=40.588
NC_035101.1	22684887	.	T	G	.	.	MAF_INRAE=16.667;MAF_USDA=38.235
NC_035101.1	22684907	.	T	C	.	.	MAF_USDA=6.78
NC_035101.1	22684908	.	T	A	.	.	MAF_USDA=7.627
NC_035101.1	22684915	.	T	C	.	.	MAF_USDA=2.083
NC_035101.1	22684919	.	G	C	.	.	MAF_USDA=4.918
NC_035101.1	22684929	.	T	C	.	.	MAF_INRAE=25.949;MAF_USDA=29.167
NC_035101.1	22684953	.	C	A	.	.	MAF_USDA=12.295
NC_035101.1	22685002	.	G	T	.	.	MAF_INRAE=2.632;MAF_USDA=17.059
NC_035101.1	22685068	.	C	G	.	.	MAF_USDA=8.333
NC_035101.1	22685111	.	C	A	.	.	MAF_USDA=4.706
NC_035101.1	22685126	.	T	A	.	.	MAF_INRAE=4.167;MAF_USDA=8.333
NC_035101.1	22685143	.	T	A	.	.	MAF_INRAE=6.667;MAF_USDA=25.294
NC_035101.1	22685169	.	A	C	.	.	MAF_USDA=9.836
NC_035101.1	22685170	.	G	T	.	.	MAF_USDA=11.475
NC_035101.1	22685208	.	G	A	.	.	MAF_INRAE=41.667;MAF_USDA=43.75
NC_035101.1	22685232	.	C	T	.	.	MAF_USDA=1.639
NC_035101.1	22685301	.	G	A	.	.	MAF_INRAE=35.443;MAF_USDA=45.294
NC_035101.1	22685351	.	A	T	.	.	MAF_INRAE=24.167;MAF_USDA=32.353
NC_035101.1	22685355	.	C	T	.	.	MAF_USDA=4.918
NC_035101.1	22685365	.	A	C	.	.	MAF_USDA=1.639
NC_035101.1	22685370	.	T	G	.	.	MAF_INRAE=1.667;MAF_USDA=4.167
NC_035101.1	22685381	.	G	A	.	.	MAF_INRAE=24.684;MAF_USDA=44.706
NC_035101.1	22685455	.	T	C	.	.	MAF_INRAE=3.333;MAF_USDA=3.529
NC_035101.1	22685507	.	C	T	.	.	MAF_INRAE=3.333;MAF_USDA=6.471
NC_035101.1	22685509	.	C	A	.	.	MAF_USDA=1.639
NC_035101.1	22685510	.	A	C	.	.	MAF_USDA=15.294
NC_035101.1	22685562	.	G	T	.	.	MAF_USDA=5.294
NC_035101.1	22685563	.	T	G	.	.	MAF_USDA=1.765
NC_035101.1	22685569	.	T	A	.	.	MAF_USDA=2.353
NC_035101.1	22685570	.	A	T	.	.	MAF_INRAE=14.557;MAF_USDA=34.118
NC_035101.1	22685571	.	A	T	.	.	MAF_INRAE=6.667;MAF_USDA=6.25
NC_035101.1	22685572	.	A	T	.	.	MAF_INRAE=6.667;MAF_USDA=2.941
NC_035101.1	22685585	.	G	A	.	.	MAF_USDA=4.706
NC_035101.1	22685606	.	T	A	.	.	MAF_USDA=1.639
NC_035101.1	22685611	.	G	A	.	.	MAF_INRAE=10.759;MAF_USDA=13.529
NC_035101.1	22685658	.	G	T	.	.	MAF_USDA=1.639
NC_035101.1	22685828	.	A	T	.	.	MAF_USDA=41.667
NC_035101.1	22686474	.	C	T	.	.	MAF_USDA=31.765
NC_035101.1	22686570	.	C	T	.	.	MAF_USDA=1.639
NC_035101.1	22686582	.	C	G	.	.	MAF_USDA=2.459
NC_035101.1	22686613	.	A	G	.	.	MAF_USDA=5.294
NC_035101.1	22686634	.	A	G,T	.	.	MAF_INRAE=42.105
NC_035101.1	22686635	.	G	A	.	.	MAF_INRAE=2.5
NC_035101.1	22686636	.	A	T	.	.	MAF_INRAE=2.5
NC_035101.1	22686695	.	C	T	.	.	MAF_USDA=4.118
NC_035101.1	22686696	.	G	A	.	.	MAF_USDA=2.459
NC_035101.1	22686745	.	G	T	.	.	MAF_INRAE=24.167;MAF_USDA=47.647
NC_035101.1	22686757	.	G	C	.	.	MAF_USDA=4.167
NC_035101.1	22686854	.	T	A	.	.	MAF_USDA=12.941
NC_035101.1	22686880	.	T	G	.	.	MAF_INRAE=5.263;MAF_USDA=17.059
NC_035101.1	22687008	.	T	G	.	.	MAF_INRAE=6.329;MAF_USDA=4.167
NC_035101.1	22687060	.	C	A	.	.	MAF_USDA=1.639
NC_035101.1	22687089	.	A	C	.	.	MAF_INRAE=10.759;MAF_USDA=10.0
NC_035101.1	22687099	.	C	T	.	.	MAF_INRAE=5.263;MAF_USDA=14.118
NC_035101.1	22687163	.	T	G	.	.	MAF_USDA=4.918
NC_035101.1	22687178	.	T	C	.	.	MAF_INRAE=15.823;MAF_USDA=26.471
NC_035101.1	22687199	.	C	G	.	.	MAF_USDA=1.639
NC_035101.1	22687202	.	T	C	.	.	MAF_INRAE=1.667;MAF_USDA=3.279
NC_035101.1	22687218	.	C	T	.	.	MAF_USDA=4.167
NC_035101.1	22687227	.	C	A	.	.	MAF_INRAE=9.494;MAF_USDA=24.118
NC_035101.1	22687237	.	A	G	.	.	MAF_INRAE=10.759;MAF_USDA=5.294
NC_035101.1	22687244	.	T	A	.	.	MAF_INRAE=3.333;MAF_USDA=10.0
NC_035101.1	22687357	.	C	A	.	.	MAF_USDA=4.167
NC_035101.1	22687492	.	G	C	.	.	MAF_USDA=2.083
NC_035101.1	22687493	.	G	A	.	.	MAF_USDA=2.083
NC_035101.1	22687516	.	A	T	.	.	MAF_USDA=4.098
NC_035101.1	22687549	.	C	T	.	.	MAF_INRAE=5.0;MAF_USDA=44.706
NC_035101.1	22687573	.	A	T	.	.	MAF_INRAE=39.241;MAF_USDA=41.765
NC_035101.1	22687584	.	G	T	.	.	MAF_USDA=1.639
NC_035101.1	22687598	.	G	A	.	.	MAF_USDA=8.235
NC_035101.1	22687624	.	G	A	.	.	MAF_USDA=1.639
NC_035101.1	22687681	.	G	A	.	.	MAF_INRAE=19.167;MAF_USDA=28.824
NC_035101.1	22687708	.	T	G	.	.	MAF_INRAE=18.333;MAF_USDA=41.667
NC_035101.1	22687712	.	G	T	.	.	MAF_INRAE=21.053;MAF_USDA=2.083
NC_035101.1	22687779	.	T	C	.	.	MAF_INRAE=3.333;MAF_USDA=6.471
NC_035101.1	22687785	.	T	C	.	.	MAF_USDA=4.167
NC_035101.1	22687807	.	C	G	.	.	MAF_USDA=1.639
NC_035101.1	22687861	.	G	T	.	.	MAF_USDA=2.459
NC_035101.1	22687923	.	C	A	.	.	MAF_INRAE=9.494;MAF_USDA=14.706
NC_035101.1	22687957	.	A	T	.	.	MAF_USDA=4.918
NC_035101.1	22687972	.	T	C	.	.	MAF_USDA=6.471
NC_035101.1	22688002	.	G	T	.	.	MAF_INRAE=1.667;MAF_USDA=3.333
NC_035101.1	22688011	.	C	T	.	.	MAF_INRAE=3.333;MAF_USDA=12.5
NC_035101.1	22688017	.	G	T	.	.	MAF_INRAE=3.333;MAF_USDA=12.5
NC_035101.1	22688033	.	C	T	.	.	MAF_INRAE=1.667;MAF_USDA=4.167
NC_035101.1	22688062	.	A	C	.	.	MAF_INRAE=35.443;MAF_USDA=32.353
NC_035101.1	22688120	.	T	G	.	.	MAF_INRAE=47.368
NC_035101.1	22688295	.	A	T	.	.	MAF_USDA=1.639
NC_035101.1	22688320	.	A	T	.	.	MAF_USDA=6.024
NC_035101.1	22688346	.	A	C	.	.	MAF_INRAE=9.494;MAF_USDA=15.294
NC_035101.1	22688359	.	T	G	.	.	MAF_INRAE=5.063
NC_035101.1	22688378	.	T	C	.	.	MAF_INRAE=35.443;MAF_USDA=26.471
NC_035101.1	22688396	.	T	C	.	.	MAF_INRAE=35.443;MAF_USDA=24.706
NC_035101.1	22688465	.	T	C	.	.	MAF_USDA=1.639
NC_035101.1	22688472	.	G	T	.	.	MAF_USDA=2.353
NC_035101.1	22688504	.	T	G	.	.	MAF_USDA=1.639
NC_035101.1	22688588	.	A	C	.	.	MAF_USDA=4.098
NC_035101.1	22688638	.	A	G	.	.	MAF_USDA=4.918
NC_035101.1	22688639	.	A	T	.	.	MAF_USDA=5.294
NC_035101.1	22688649	.	C	T	.	.	MAF_USDA=1.639
NC_035101.1	22688683	.	C	A	.	.	MAF_INRAE=35.443;MAF_USDA=35.294
NC_035101.1	22688686	.	A	C	.	.	MAF_INRAE=31.667;MAF_USDA=34.706
NC_035101.1	22688702	.	A	G	.	.	MAF_USDA=6.471
NC_035101.1	22688717	.	T	C	.	.	MAF_INRAE=35.443;MAF_USDA=36.471
NC_035101.1	22688733	.	C	T	.	.	MAF_INRAE=31.667;MAF_USDA=35.882
NC_035101.1	22688734	.	T	G	.	.	MAF_INRAE=31.667;MAF_USDA=31.765
NC_035101.1	22688750	.	T	G	.	.	MAF_INRAE=31.667;MAF_USDA=35.294
NC_035101.1	22688774	.	C	T	.	.	MAF_INRAE=35.443;MAF_USDA=35.882
NC_035101.1	22688788	.	C	T	.	.	MAF_INRAE=34.81;MAF_USDA=35.882
NC_035101.1	22688819	.	G	A	.	.	MAF_INRAE=34.177;MAF_USDA=24.706
NC_035101.1	22688839	.	A	C	.	.	MAF_INRAE=34.81;MAF_USDA=34.118
NC_035101.1	22688843	.	A	T	.	.	MAF_USDA=47.917
NC_035101.1	22688851	.	T	A	.	.	MAF_USDA=47.917
NC_035101.1	22688918	.	T	G	.	.	MAF_INRAE=35.443;MAF_USDA=34.706
NC_035101.1	22688959	.	T	A	.	.	MAF_INRAE=35.443;MAF_USDA=35.294
NC_035101.1	22688986	.	G	T	.	.	MAF_USDA=4.918
NC_035101.1	22688995	.	A	T	.	.	MAF_USDA=3.279
NC_035101.1	22689011	.	G	A	.	.	MAF_INRAE=34.81;MAF_USDA=34.706
NC_035101.1	22689020	.	A	C	.	.	MAF_INRAE=34.81;MAF_USDA=35.882
NC_035101.1	22689027	.	A	G	.	.	MAF_USDA=6.471
NC_035101.1	22689039	.	G	T	.	.	MAF_INRAE=34.81;MAF_USDA=32.353
NC_035101.1	22689054	.	T	C	.	.	MAF_INRAE=1.667;MAF_USDA=7.377
NC_035101.1	22689064	.	G	T	.	.	MAF_INRAE=34.81;MAF_USDA=32.353
NC_035101.1	22689106	.	A	T	.	.	MAF_INRAE=1.667;MAF_USDA=25.595
NC_035101.1	22689117	.	A	T	.	.	MAF_INRAE=35.443;MAF_USDA=33.929
NC_035101.1	22689126	.	C	G	.	.	MAF_INRAE=35.443;MAF_USDA=50.0
NC_035101.1	22689130	.	A	C	.	.	MAF_INRAE=31.667;MAF_USDA=47.917
NC_035101.1	22689132	.	G	T	.	.	MAF_INRAE=1.667
NC_035101.1	22689154	.	C	T	.	.	MAF_INRAE=35.443;MAF_USDA=34.118
NC_035101.1	22689159	.	T	C	.	.	MAF_INRAE=35.443;MAF_USDA=34.706
NC_035101.1	22689174	.	C	T	.	.	MAF_INRAE=35.443;MAF_USDA=36.471
NC_035101.1	22689232	.	C	A	.	.	MAF_USDA=2.353
NC_035101.1	22689235	.	A	C	.	.	MAF_USDA=3.529
NC_035101.1	22689289	.	A	G	.	.	MAF_INRAE=34.177;MAF_USDA=35.294
NC_035101.1	22689291	.	C	T	.	.	MAF_INRAE=30.0;MAF_USDA=34.706
NC_035101.1	22689296	.	G	A	.	.	MAF_INRAE=3.333;MAF_USDA=5.294
NC_035101.1	22689319	.	T	A	.	.	MAF_INRAE=33.544;MAF_USDA=25.294
NC_035101.1	22689327	.	C	A	.	.	MAF_USDA=4.918
NC_035101.1	22689351	.	C	T	.	.	MAF_USDA=3.333
NC_035101.1	22689419	.	T	A	.	.	MAF_USDA=10.714
NC_035101.1	22689458	.	G	A	.	.	MAF_USDA=2.381
NC_035101.1	22689510	.	C	A	.	.	MAF_INRAE=1.667;MAF_USDA=4.167
NC_035101.1	22689516	.	G	T	.	.	MAF_INRAE=1.667;MAF_USDA=4.706
NC_035101.1	22689537	.	C	A	.	.	MAF_USDA=5.738
NC_035101.1	22689570	.	T	A	.	.	MAF_INRAE=18.354;MAF_USDA=14.706
NC_035101.1	22689597	.	G	T	.	.	MAF_INRAE=22.152;MAF_USDA=27.059
NC_035101.1	22689613	.	G	T	.	.	MAF_INRAE=48.734;MAF_USDA=18.235
NC_035101.1	22689640	.	G	T	.	.	MAF_USDA=1.639
NC_035101.1	22689649	.	A	G	.	.	MAF_INRAE=1.667;MAF_USDA=14.118
NC_035101.1	22689672	.	A	C	.	.	MAF_INRAE=5.063
NC_035101.1	22689690	.	T	C	.	.	MAF_INRAE=47.368
NC_035101.1	22689693	.	T	A	.	.	MAF_INRAE=3.333;MAF_USDA=5.294
NC_035101.1	22689695	.	C	G	.	.	MAF_INRAE=19.62;MAF_USDA=27.647
NC_035101.1	22689752	.	T	C	.	.	MAF_USDA=2.459
NC_035101.1	22689772	.	T	G	.	.	MAF_INRAE=18.354;MAF_USDA=22.941
NC_035101.1	22689780	.	T	G	.	.	MAF_USDA=4.167
NC_035101.1	22689784	.	T	G	.	.	MAF_INRAE=10.759;MAF_USDA=4.098
NC_035101.1	22689833	.	G	A	.	.	MAF_USDA=2.459
NC_035101.1	22689834	.	C	T	.	.	MAF_USDA=4.167
NC_035101.1	22689866	.	G	C	.	.	MAF_USDA=1.639
NC_035101.1	22689889	.	G	A	.	.	MAF_INRAE=3.333;MAF_USDA=6.471
NC_035101.1	22689989	.	G	A	.	.	MAF_INRAE=1.667;MAF_USDA=14.118
NC_035101.1	22690143	.	G	T	.	.	MAF_USDA=1.639
NC_035101.1	22690167	.	C	T	.	.	MAF_INRAE=3.333
NC_035101.1	22690177	.	A	G	.	.	MAF_INRAE=5.833
NC_035101.1	22690216	.	C	T	.	.	MAF_INRAE=25.949;MAF_USDA=17.059
NC_035101.1	22690221	.	A	C	.	.	MAF_INRAE=25.949;MAF_USDA=17.059
NC_035101.1	22690233	.	T	C	.	.	MAF_USDA=4.098
NC_035101.1	22690236	.	T	A	.	.	MAF_INRAE=3.797;MAF_USDA=14.118
NC_035101.1	22690240	.	T	G	.	.	MAF_INRAE=18.354;MAF_USDA=11.765
NC_035101.1	22690261	.	G	A	.	.	MAF_INRAE=4.43
NC_035101.1	22690304	.	C	T	.	.	MAF_USDA=4.167
NC_035101.1	22690318	.	T	G	.	.	MAF_INRAE=10.833;MAF_USDA=12.5
NC_035101.1	22690320	.	C	T	.	.	MAF_INRAE=14.167
NC_035101.1	22690333	.	T	C	.	.	MAF_INRAE=15.0;MAF_USDA=7.377
NC_035101.1	22690336	.	C	T	.	.	MAF_INRAE=1.667
NC_035101.1	22690373	.	C	G	.	.	MAF_INRAE=5.0
NC_035101.1	22690378	.	G	T	.	.	MAF_INRAE=3.333;MAF_USDA=8.197
NC_035101.1	22690379	.	G	T	.	.	MAF_INRAE=3.333;MAF_USDA=7.377
NC_035101.1	22690444	.	A	T	.	.	MAF_INRAE=10.127;MAF_USDA=2.459
NC_035101.1	22690450	.	C	A	.	.	MAF_INRAE=29.114;MAF_USDA=16.471
NC_035101.1	22690481	.	T	C	.	.	MAF_INRAE=5.0
NC_035101.1	22690486	.	G	C	.	.	MAF_INRAE=15.833;MAF_USDA=14.118
NC_035101.1	22690496	.	A	G	.	.	MAF_INRAE=20.833;MAF_USDA=39.412
NC_035101.1	22690516	.	G	T	.	.	MAF_INRAE=13.333
NC_035101.1	22690521	.	T	A	.	.	MAF_INRAE=6.667
NC_035101.1	22690524	.	C	A	.	.	MAF_INRAE=13.333
NC_035101.1	22690525	.	A	T	.	.	MAF_INRAE=13.333
NC_035101.1	22690546	.	G	A	.	.	MAF_INRAE=9.494;MAF_USDA=2.5
NC_035101.1	22690555	.	A	G	.	.	MAF_INRAE=23.418
NC_035101.1	22690561	.	C	T	.	.	MAF_INRAE=19.167;MAF_USDA=10.417
NC_035101.1	22690564	.	G	A	.	.	MAF_INRAE=3.333
NC_035101.1	22690570	.	C	A	.	.	MAF_INRAE=10.127;MAF_USDA=4.918
NC_035101.1	22690573	.	A	T	.	.	MAF_INRAE=5.0;MAF_USDA=2.459
NC_035101.1	22690591	.	A	G	.	.	MAF_INRAE=5.063;MAF_USDA=2.459
NC_035101.1	22690599	.	C	G	.	.	MAF_INRAE=9.494;MAF_USDA=1.765
NC_035101.1	22690600	.	G	A	.	.	MAF_INRAE=10.127;MAF_USDA=3.279
NC_035101.1	22690618	.	C	A	.	.	MAF_USDA=1.639
NC_035101.1	22690629	.	T	C	.	.	MAF_INRAE=5.263;MAF_USDA=1.765
NC_035101.1	22690637	.	C	T	.	.	MAF_INRAE=20.0;MAF_USDA=8.333
NC_035101.1	22690660	.	T	A	.	.	MAF_INRAE=18.333;MAF_USDA=6.25
NC_035101.1	22690693	.	G	A	.	.	MAF_INRAE=10.0
NC_035101.1	22690710	.	C	T	.	.	MAF_USDA=6.471
NC_035101.1	22690718	.	C	T	.	.	MAF_INRAE=1.667
NC_035101.1	22690723	.	G	T	.	.	MAF_INRAE=1.667
NC_035101.1	22690741	.	T	C	.	.	MAF_USDA=1.639
NC_035101.1	22690753	.	G	C	.	.	MAF_USDA=1.639
NC_035101.1	22690758	.	C	A	.	.	MAF_USDA=1.639
NC_035101.1	22690763	.	A	C	.	.	MAF_INRAE=15.833;MAF_USDA=7.377
NC_035101.1	22690774	.	C	T	.	.	MAF_USDA=1.639
NC_035101.1	22690789	.	C	A	.	.	MAF_USDA=4.167
NC_035101.1	22690800	.	T	C	.	.	MAF_INRAE=1.667;MAF_USDA=14.118
NC_035101.1	22690814	.	G	A	.	.	MAF_USDA=1.639
NC_035101.1	22690816	.	T	G	.	.	MAF_INRAE=1.667;MAF_USDA=13.529
NC_035101.1	22690822	.	A	G	.	.	MAF_INRAE=1.667;MAF_USDA=14.118
NC_035101.1	22690927	.	A	G	.	.	MAF_INRAE=1.667;MAF_USDA=11.765
NC_035101.1	22690937	.	G	A	.	.	MAF_INRAE=41.667;MAF_USDA=15.294
NC_035101.1	22690965	.	T	C	.	.	MAF_USDA=6.471
NC_035101.1	22690966	.	T	G	.	.	MAF_USDA=6.471
NC_035101.1	22691008	.	G	A	.	.	MAF_INRAE=5.063
NC_035101.1	22691026	.	T	G	.	.	MAF_USDA=4.098
NC_035101.1	22691052	.	G	A	.	.	MAF_INRAE=5.263;MAF_USDA=9.836
NC_035101.1	22691067	.	C	T	.	.	MAF_USDA=1.639
NC_035101.1	22691203	.	T	C	.	.	MAF_USDA=5.294
NC_035101.1	22691266	.	C	T	.	.	MAF_USDA=4.098
NC_035101.1	22691267	.	G	A	.	.	MAF_USDA=9.412
NC_035101.1	22691268	.	C	T	.	.	MAF_INRAE=3.797;MAF_USDA=12.353
NC_035101.1	22691269	.	G	A	.	.	MAF_USDA=1.639
NC_035101.1	22691277	.	G	C	.	.	MAF_USDA=1.639
NC_035101.1	22691316	.	C	T	.	.	MAF_INRAE=18.354;MAF_USDA=11.765
NC_035101.1	22691328	.	T	C	.	.	MAF_USDA=1.639
NC_035101.1	22691350	.	C	T	.	.	MAF_USDA=1.639
NC_035101.1	22691368	.	T	C	.	.	MAF_USDA=1.639
NC_035101.1	22691374	.	A	C	.	.	MAF_USDA=1.639
NC_035101.1	22691386	.	G	A	.	.	MAF_USDA=1.639
NC_035101.1	22691407	.	A	T	.	.	MAF_INRAE=1.667;MAF_USDA=13.529
NC_035101.1	22691441	.	G	A	.	.	MAF_USDA=1.639
NC_035101.1	22691447	.	T	C	.	.	MAF_INRAE=1.667
NC_035101.1	22691471	.	A	T	.	.	MAF_USDA=2.459
NC_035101.1	22691595	.	A	G	.	.	MAF_INRAE=22.785;MAF_USDA=40.588
NC_035101.1	22691619	.	T	C	.	.	MAF_USDA=1.639
NC_035101.1	22691708	.	G	A	.	.	MAF_INRAE=2.5;MAF_USDA=4.706
NC_035101.1	22691719	.	C	T	.	.	MAF_INRAE=18.354;MAF_USDA=14.583
NC_035101.1	22691796	.	T	C	.	.	MAF_USDA=6.557
NC_035101.1	22691832	.	G	A	.	.	MAF_INRAE=10.759;MAF_USDA=3.279
NC_035101.1	22691854	.	C	A	.	.	MAF_USDA=2.459
NC_035101.1	22691906	.	T	A	.	.	MAF_INRAE=35.443;MAF_USDA=47.917
NC_035101.1	22691917	.	A	C	.	.	MAF_USDA=14.118
NC_035101.1	22691953	.	T	A	.	.	MAF_INRAE=1.667;MAF_USDA=3.279
NC_035101.1	22691978	.	A	G	.	.	MAF_USDA=10.0
NC_035101.1	22692043	.	C	A	.	.	MAF_INRAE=3.797;MAF_USDA=20.588
NC_035101.1	22692067	.	C	A	.	.	MAF_INRAE=35.443
NC_035101.1	22692146	.	G	C	.	.	MAF_USDA=10.0
NC_035101.1	22692172	.	C	A	.	.	MAF_INRAE=1.667;MAF_USDA=4.706
NC_035101.1	22692196	.	A	G	.	.	MAF_INRAE=1.667;MAF_USDA=4.706
NC_035101.1	22692199	.	C	A	.	.	MAF_USDA=9.412
NC_035101.1	22692202	.	G	T	.	.	MAF_USDA=6.25
NC_035101.1	22692219	.	C	T	.	.	MAF_USDA=10.0
NC_035101.1	22692226	.	G	A	.	.	MAF_INRAE=1.667
NC_035101.1	22692267	.	A	G	.	.	MAF_USDA=2.353
NC_035101.1	22692270	.	C	T	.	.	MAF_INRAE=8.228;MAF_USDA=10.588
NC_035101.1	22692296	.	G	A	.	.	MAF_USDA=17.647
NC_035101.1	22692300	.	C	A	.	.	MAF_USDA=2.353
NC_035101.1	22692303	.	T	C	.	.	MAF_USDA=15.294
NC_035101.1	22692304	.	G	C	.	.	MAF_USDA=2.353
NC_035101.1	22692313	.	A	G	.	.	MAF_USDA=12.353
NC_035101.1	22692337	.	A	C	.	.	MAF_INRAE=5.063;MAF_USDA=3.279
NC_035101.1	22692339	.	C	T	.	.	MAF_INRAE=5.063;MAF_USDA=3.279
NC_035101.1	22692347	.	G	A	.	.	MAF_USDA=3.279
NC_035101.1	22692349	.	T	A	.	.	MAF_INRAE=5.063;MAF_USDA=13.529
NC_035101.1	22692351	.	C	T	.	.	MAF_INRAE=3.333;MAF_USDA=13.529
NC_035101.1	22692373	.	G	A	.	.	MAF_INRAE=10.526
NC_035101.1	22692412	.	A	C	.	.	MAF_USDA=1.639
NC_035101.1	22692453	.	A	C	.	.	MAF_INRAE=18.354;MAF_USDA=25.294
NC_035101.1	22692469	.	C	A	.	.	MAF_USDA=8.235
NC_035101.1	22692628	.	G	T	.	.	MAF_USDA=3.279
NC_035101.1	22692631	.	G	T	.	.	MAF_INRAE=15.833;MAF_USDA=18.852
NC_035101.1	22692638	.	T	A	.	.	MAF_USDA=1.639
NC_035101.1	22692653	.	T	C	.	.	MAF_USDA=1.639
NC_035101.1	22692659	.	T	C	.	.	MAF_INRAE=2.532;MAF_USDA=8.333
NC_035101.1	22692683	.	A	C	.	.	MAF_USDA=10.0
NC_035101.1	22692721	.	C	A	.	.	MAF_INRAE=7.5
NC_035101.1	22692755	.	C	A	.	.	MAF_USDA=10.0
NC_035101.1	22692767	.	G	T	.	.	MAF_USDA=3.279
NC_035101.1	22692798	.	A	T	.	.	MAF_USDA=4.706
NC_035101.1	22692807	.	G	C	.	.	MAF_USDA=2.459
NC_035101.1	22692836	.	C	A	.	.	MAF_USDA=4.918
NC_035101.1	22692837	.	G	A	.	.	MAF_USDA=2.459
NC_035101.1	22692875	.	TAA	TAG	.	.	MAF_USDA=10.417
NC_035101.1	22692877	.	A	G	.	.	MAF_INRAE=15.833
NC_035101.1	22692890	.	C	T	.	.	MAF_INRAE=5.0;MAF_USDA=5.0
NC_035101.1	22692908	.	C	T	.	.	MAF_INRAE=15.833;MAF_USDA=24.167
NC_035101.1	22692933	.	G	T	.	.	MAF_USDA=6.557
NC_035101.1	22693027	.	A	T	.	.	MAF_INRAE=15.833;MAF_USDA=18.033
NC_035101.1	22693134	.	G	T	.	.	MAF_USDA=4.098
NC_035101.1	22693163	.	A	G	.	.	MAF_INRAE=4.43;MAF_USDA=4.098
NC_035101.1	22693210	.	A	C	.	.	MAF_INRAE=10.526
NC_035101.1	22693229	.	G	T	.	.	MAF_INRAE=16.456;MAF_USDA=34.706
NC_035101.1	22693257	.	T	A	.	.	MAF_USDA=5.882
NC_035101.1	22693278	.	T	C	.	.	MAF_USDA=4.918
NC_035101.1	22693308	.	A	G	.	.	MAF_USDA=1.639
NC_035101.1	22693312	.	A	G	.	.	MAF_INRAE=10.127;MAF_USDA=49.412
NC_035101.1	22693317	.	G	T	.	.	MAF_INRAE=10.127;MAF_USDA=50.0
NC_035101.1	22693321	.	T	A	.	.	MAF_USDA=4.167
NC_035101.1	22693334	.	A	G	.	.	MAF_INRAE=10.127;MAF_USDA=49.412
NC_035101.1	22693346	.	G	T	.	.	MAF_INRAE=10.127;MAF_USDA=31.176
NC_035101.1	22693423	.	A	G	.	.	MAF_INRAE=4.43;MAF_USDA=4.918
NC_035101.1	22693433	.	T	G	.	.	MAF_INRAE=10.759;MAF_USDA=3.279
NC_035101.1	22693514	.	C	A	.	.	MAF_USDA=1.639
NC_035101.1	22693576	.	A	T	.	.	MAF_USDA=4.167
NC_035101.1	22693577	.	A	T	.	.	MAF_USDA=4.167
NC_035101.1	22693582	.	C	G	.	.	MAF_USDA=2.459
NC_035101.1	22693588	.	T	G	.	.	MAF_USDA=2.459
NC_035101.1	22693610	.	G	A	.	.	MAF_USDA=1.639
NC_035101.1	22693639	.	C	T	.	.	MAF_INRAE=5.696;MAF_USDA=8.197
NC_035101.1	22693651	.	C	T	.	.	MAF_USDA=4.098
NC_035101.1	22693707	.	C	A	.	.	MAF_USDA=4.918
NC_035101.1	22693734	.	A	T	.	.	MAF_USDA=6.471
NC_035101.1	22693747	.	G	T	.	.	MAF_USDA=6.471
NC_035101.1	22694044	.	C	G	.	.	MAF_USDA=5.882
NC_035101.1	22694053	.	T	A	.	.	MAF_USDA=8.333
NC_035101.1	22694078	.	T	G	.	.	MAF_INRAE=15.0;MAF_USDA=25.294
NC_035101.1	22694124	.	T	C	.	.	MAF_INRAE=1.667;MAF_USDA=9.412
NC_035101.1	22694169	.	C	A	.	.	MAF_INRAE=5.696;MAF_USDA=18.824
NC_035101.1	22694201	.	T	G	.	.	MAF_USDA=19.412
NC_035101.1	22694234	.	A	T	.	.	MAF_INRAE=41.667;MAF_USDA=14.706
NC_035101.1	22694255	.	C	T	.	.	MAF_USDA=4.706
NC_035101.1	22694265	.	C	A	.	.	MAF_INRAE=4.43
NC_035101.1	22694318	.	T	C	.	.	MAF_USDA=10.588
NC_035101.1	22694352	.	C	G	.	.	MAF_USDA=10.0
NC_035101.1	22694355	.	A	G	.	.	MAF_USDA=17.213
NC_035101.1	22694366	.	C	G	.	.	MAF_INRAE=3.797;MAF_USDA=10.417
NC_035101.1	22694439	.	G	T	.	.	MAF_USDA=11.176
NC_035101.1	22694487	.	G	T	.	.	MAF_USDA=8.824
NC_035101.1	22694492	.	G	T	.	.	MAF_USDA=2.459
NC_035101.1	22694509	.	T	C	.	.	MAF_USDA=5.294
NC_035101.1	22694517	.	G	T	.	.	MAF_INRAE=3.797;MAF_USDA=22.941
NC_035101.1	22694535	.	C	T	.	.	MAF_USDA=12.295
NC_035101.1	22694561	.	C	A	.	.	MAF_INRAE=15.0
NC_035101.1	22694567	.	A	G	.	.	MAF_INRAE=15.833
NC_035101.1	22694568	.	C	G	.	.	MAF_INRAE=3.797;MAF_USDA=17.647
NC_035101.1	22694571	.	G	A	.	.	MAF_INRAE=16.667
NC_035101.1	22694572	.	G	C	.	.	MAF_INRAE=16.667
NC_035101.1	22694577	.	G	T	.	.	MAF_INRAE=10.0;MAF_USDA=7.059
NC_035101.1	22694578	.	G	T	.	.	MAF_INRAE=10.0;MAF_USDA=5.882
NC_035101.1	22694591	.	A	T	.	.	MAF_INRAE=47.5;MAF_USDA=11.765
NC_035101.1	22694621	.	T	G	.	.	MAF_INRAE=16.667
NC_035101.1	22694628	.	C	A	.	.	MAF_INRAE=44.304;MAF_USDA=16.471
NC_035101.1	22694679	.	A	G	.	.	MAF_INRAE=2.5
NC_035101.1	22694689	.	C	G	.	.	MAF_INRAE=2.5
NC_035101.1	22694712	.	T	A	.	.	MAF_INRAE=4.167
NC_035101.1	22694723	.	G	T	.	.	MAF_INRAE=5.833
NC_035101.1	22694727	.	G	A	.	.	MAF_INRAE=5.833
NC_035101.1	22694729	.	G	A	.	.	MAF_INRAE=41.667;MAF_USDA=15.294
NC_035101.1	22694781	.	T	G	.	.	MAF_USDA=5.952
NC_035101.1	22694793	.	G	A	.	.	MAF_USDA=6.667
NC_035101.1	22694819	.	A	G	.	.	MAF_USDA=5.0
NC_035101.1	22694823	.	C	G	.	.	MAF_USDA=3.333
NC_035101.1	22694861	.	T	C	.	.	MAF_USDA=1.667
NC_035101.1	22694910	.	G	T	.	.	MAF_INRAE=4.167
NC_035101.1	22694968	.	C	T	.	.	MAF_USDA=5.294
NC_035101.1	22694973	.	C	T	.	.	MAF_INRAE=10.127;MAF_USDA=2.083
NC_035101.1	22694976	.	T	C	.	.	MAF_INRAE=27.5;MAF_USDA=29.167
NC_035101.1	22695021	.	A	G	.	.	MAF_INRAE=25.833
NC_035101.1	22695033	.	T	A	.	.	MAF_USDA=11.905
NC_035101.1	22695041	.	A	G	.	.	MAF_INRAE=15.0;MAF_USDA=5.952
NC_035101.1	22695064	.	C	A	.	.	MAF_USDA=13.095
NC_035101.1	22695081	.	A	C	.	.	MAF_USDA=4.938
NC_035101.1	22695084	.	C	A	.	.	MAF_USDA=13.115
NC_035101.1	22695161	.	A	T	.	.	MAF_INRAE=10.526;MAF_USDA=20.0
NC_035101.1	22695162	.	A	C	.	.	MAF_USDA=20.0
NC_035101.1	22695246	.	A	G	.	.	MAF_INRAE=42.105
NC_035101.1	22695261	.	G	A	.	.	MAF_USDA=3.279
NC_035101.1	22695263	.	C	G	.	.	MAF_USDA=9.091
NC_035101.1	22695309	.	C	A	.	.	MAF_USDA=15.909
NC_035101.1	22695378	.	G	T	.	.	MAF_INRAE=26.316;MAF_USDA=4.918
NC_035101.1	22695399	.	G	T	.	.	MAF_USDA=8.197
NC_035101.1	22695405	.	T	A	.	.	MAF_USDA=11.475
NC_035101.1	22695426	.	G	A	.	.	MAF_USDA=11.475
NC_035101.1	22695489	.	T	C	.	.	MAF_USDA=12.295
NC_035101.1	22695563	.	C	T	.	.	MAF_INRAE=10.526
NC_035101.1	22695621	.	G	A	.	.	MAF_USDA=10.656
NC_035101.1	22695920	.	T	G	.	.	MAF_USDA=8.197
NC_035101.1	22695938	.	C	T	.	.	MAF_INRAE=26.316
NC_035101.1	22695940	.	C	T	.	.	MAF_USDA=1.667
NC_035101.1	22696008	.	A	C	.	.	MAF_INRAE=42.105;MAF_USDA=28.689
NC_035101.1	22696023	.	T	A	.	.	MAF_USDA=1.639
NC_035101.1	22696101	.	C	T	.	.	MAF_INRAE=31.579;MAF_USDA=43.333
NC_035101.1	22696110	.	T	C	.	.	MAF_USDA=7.5
NC_035101.1	22696195	.	T	C	.	.	MAF_USDA=7.377
NC_035101.1	22696269	.	G	C	.	.	MAF_USDA=3.279
NC_035101.1	22696291	.	C	T	.	.	MAF_INRAE=10.526;MAF_USDA=27.049
NC_035101.1	22696319	.	G	A	.	.	MAF_USDA=4.918
NC_035101.1	22696425	.	C	T	.	.	MAF_USDA=13.934
NC_035101.1	22696432	.	G	T	.	.	MAF_USDA=13.115
NC_035101.1	22696472	.	G	T	.	.	MAF_INRAE=31.579;MAF_USDA=31.667
NC_035101.1	22696480	.	A	G	.	.	MAF_INRAE=10.526;MAF_USDA=16.667
NC_035101.1	22696487	.	T	C	.	.	MAF_USDA=4.167
NC_035101.1	22696501	.	G	T	.	.	MAF_INRAE=10.526;MAF_USDA=12.5
NC_035101.1	22696509	.	G	T	.	.	MAF_INRAE=31.579;MAF_USDA=31.667
NC_035101.1	22696520	.	T	G	.	.	MAF_INRAE=10.526;MAF_USDA=36.667
NC_035101.1	22696530	.	T	G	.	.	MAF_INRAE=10.526;MAF_USDA=36.667
NC_035101.1	22696531	.	A	G	.	.	MAF_USDA=36.667
NC_035101.1	22696638	.	C	T	.	.	MAF_INRAE=10.526;MAF_USDA=14.634
NC_035101.1	22696736	.	T	G	.	.	MAF_USDA=1.639
NC_035101.1	22696804	.	A	C	.	.	MAF_INRAE=10.526;MAF_USDA=13.115
NC_035101.1	22696890	.	G	A	.	.	MAF_INRAE=31.579;MAF_USDA=31.481
NC_035101.1	22696909	.	G	A	.	.	MAF_USDA=24.59
NC_035101.1	22696915	.	C	A	.	.	MAF_USDA=11.111
NC_035101.1	22696980	.	T	A	.	.	MAF_USDA=11.111
NC_035101.1	22697034	.	C	G	.	.	MAF_USDA=4.098
NC_035101.1	22697117	.	C	T	.	.	MAF_INRAE=10.526;MAF_USDA=10.656
NC_035101.1	22697251	.	A	G	.	.	MAF_USDA=1.639
NC_035101.1	22697321	.	C	T	.	.	MAF_USDA=4.918
NC_035101.1	22697357	.	G	T	.	.	MAF_INRAE=10.526
NC_035101.1	22697360	.	T	G	.	.	MAF_USDA=22.131
NC_035101.1	22697361	.	C	T	.	.	MAF_INRAE=21.053
NC_035101.1	22697478	.	T	A	.	.	MAF_INRAE=10.526;MAF_USDA=33.607
NC_035101.1	22697580	.	T	C	.	.	MAF_INRAE=42.105;MAF_USDA=28.689
NC_035101.1	22697607	.	C	T	.	.	MAF_INRAE=10.526;MAF_USDA=13.115
NC_035101.1	22697622	.	C	T	.	.	MAF_INRAE=10.526;MAF_USDA=13.115
NC_035101.1	22697745	.	C	T	.	.	MAF_USDA=10.656
NC_035101.1	22697747	.	C	T	.	.	MAF_USDA=18.033
NC_035101.1	22697752	.	G	C	.	.	MAF_INRAE=31.579;MAF_USDA=12.295
NC_035101.1	22697791	.	T	G	.	.	MAF_INRAE=10.526;MAF_USDA=13.934
NC_035101.1	22697869	.	T	C	.	.	MAF_INRAE=36.842;MAF_USDA=27.049
NC_035101.1	22697923	.	C	T	.	.	MAF_INRAE=21.053
NC_035101.1	22697974	.	C	A	.	.	MAF_INRAE=10.526;MAF_USDA=13.115
NC_035101.1	22697999	.	T	C	.	.	MAF_INRAE=10.526;MAF_USDA=12.295
NC_035101.1	22698026	.	G	A	.	.	MAF_INRAE=10.526;MAF_USDA=13.934
NC_035101.1	22698035	.	C	T	.	.	MAF_INRAE=26.316;MAF_USDA=4.098
NC_035101.1	22698104	.	T	C	.	.	MAF_USDA=3.279
NC_035101.1	22698173	.	G	A	.	.	MAF_INRAE=21.053
NC_035101.1	22698226	.	C	T	.	.	MAF_USDA=12.295
NC_035101.1	22698227	.	A	G	.	.	MAF_USDA=12.295
NC_035101.1	22698265	.	C	A	.	.	MAF_USDA=2.459
NC_035101.1	22698287	.	A	G	.	.	MAF_USDA=4.098
NC_035101.1	22698346	.	G	T	.	.	MAF_INRAE=10.526;MAF_USDA=12.295
NC_035101.1	22698352	.	C	T	.	.	MAF_INRAE=31.579;MAF_USDA=38.525
NC_035101.1	22698388	.	T	C	.	.	MAF_USDA=3.279
NC_035101.1	22698434	.	G	T	.	.	MAF_INRAE=10.526;MAF_USDA=14.754
NC_035101.1	22698446	.	C	G	.	.	MAF_USDA=1.639
NC_035101.1	22698490	.	C	A	.	.	MAF_INRAE=10.526;MAF_USDA=13.115
NC_035101.1	22698554	.	G	A	.	.	MAF_INRAE=10.526;MAF_USDA=33.607
NC_035101.1	22698569	.	C	T	.	.	MAF_INRAE=10.526;MAF_USDA=32.787
NC_035101.1	22698570	.	G	A	.	.	MAF_USDA=20.492
NC_035101.1	22698575	.	T	G	.	.	MAF_INRAE=10.526;MAF_USDA=13.934
NC_035101.1	22698605	.	T	G	.	.	MAF_INRAE=10.526;MAF_USDA=17.213
NC_035101.1	22698664	.	T	A	.	.	MAF_INRAE=10.526;MAF_USDA=32.787
NC_035101.1	22698730	.	C	T	.	.	MAF_INRAE=10.526;MAF_USDA=14.407
NC_035101.1	22698754	.	C	G	.	.	MAF_INRAE=10.526;MAF_USDA=16.102
NC_035101.1	22698768	.	A	C	.	.	MAF_INRAE=10.526;MAF_USDA=13.559
NC_035101.1	22698807	.	G	A	.	.	MAF_USDA=3.333
NC_035101.1	22698898	.	G	A	.	.	MAF_USDA=5.833
NC_035101.1	22698944	.	C	A	.	.	MAF_USDA=1.667
NC_035101.1	22699021	.	T	G	.	.	MAF_INRAE=10.526;MAF_USDA=13.559
NC_035101.1	22699040	.	G	T	.	.	MAF_INRAE=10.526;MAF_USDA=13.559
NC_035101.1	22699215	.	T	C	.	.	MAF_INRAE=10.526;MAF_USDA=14.198
NC_035101.1	22699250	.	G	C	.	.	MAF_USDA=1.22
NC_035101.1	22699259	.	G	C	.	.	MAF_USDA=5.085
NC_035101.1	22699291	.	A	G	.	.	MAF_INRAE=15.789;MAF_USDA=5.932
NC_035101.1	22699294	.	A	C	.	.	MAF_USDA=1.695
NC_035101.1	22699303	.	T	A	.	.	MAF_USDA=17.683
NC_035101.1	22699370	.	G	T	.	.	MAF_USDA=7.627
NC_035101.1	22699380	.	C	T	.	.	MAF_USDA=4.237
NC_035101.1	22699394	.	T	G	.	.	MAF_INRAE=31.579;MAF_USDA=42.405
NC_035101.1	22699413	.	T	C	.	.	MAF_INRAE=15.789;MAF_USDA=2.586
NC_035101.1	22699488	.	A	C	.	.	MAF_INRAE=15.789;MAF_USDA=43.22
NC_035101.1	22699528	.	A	C	.	.	MAF_USDA=11.864
NC_035101.1	22699529	.	C	T	.	.	MAF_USDA=11.864
NC_035101.1	22699539	.	T	C	.	.	MAF_USDA=12.712
NC_035101.1	22699543	.	C	T	.	.	MAF_USDA=3.39
NC_035101.1	22699698	.	G	C	.	.	MAF_INRAE=10.526;MAF_USDA=13.559
NC_035101.1	22699712	.	T	A	.	.	MAF_USDA=12.712
NC_035101.1	22699716	.	A	T	.	.	MAF_INRAE=31.579;MAF_USDA=47.458
NC_035101.1	22699726	.	G	A	.	.	MAF_USDA=5.085
NC_035101.1	22699811	.	G	C	.	.	MAF_INRAE=26.316
NC_035101.1	22699845	.	A	C	.	.	MAF_INRAE=42.105;MAF_USDA=28.333
NC_035101.1	22699895	.	G	T	.	.	MAF_INRAE=10.526;MAF_USDA=15.432
NC_035101.1	22699905	.	T	A	.	.	MAF_INRAE=10.526;MAF_USDA=16.667
NC_035101.1	22699906	.	G	T	.	.	MAF_USDA=15.432
NC_035101.1	22699915	.	G	A	.	.	MAF_INRAE=10.526;MAF_USDA=15.432
NC_035101.1	22699937	.	A	G	.	.	MAF_INRAE=31.579;MAF_USDA=36.667
NC_035101.1	22699986	.	A	C	.	.	MAF_INRAE=31.579;MAF_USDA=34.746
NC_035101.1	22700004	.	A	C	.	.	MAF_INRAE=31.579;MAF_USDA=35.593
NC_035101.1	22700031	.	C	T	.	.	MAF_USDA=14.407
NC_035101.1	22700051	.	C	T	.	.	MAF_USDA=12.712
NC_035101.1	22700059	.	A	C	.	.	MAF_USDA=12.712
NC_035101.1	22700063	.	T	A	.	.	MAF_USDA=33.898
NC_035101.1	22700084	.	T	C	.	.	MAF_USDA=34.746
NC_035101.1	22700104	.	C	T	.	.	MAF_USDA=10.169
NC_035101.1	22700105	.	T	C	.	.	MAF_USDA=10.169
NC_035101.1	22700106	.	A	G	.	.	MAF_USDA=10.169
NC_035101.1	22700111	.	T	G	.	.	MAF_USDA=10.169
NC_035101.1	22700148	.	C	A	.	.	MAF_USDA=11.017
NC_035101.1	22700154	.	C	T	.	.	MAF_USDA=11.017
NC_035101.1	22700365	.	G	A	.	.	MAF_INRAE=36.842
NC_035101.1	22700398	.	C	A	.	.	MAF_INRAE=36.842
NC_035101.1	22700818	.	A	G	.	.	MAF_INRAE=10.526;MAF_USDA=25.0
NC_035101.1	22700970	.	C	T	.	.	MAF_USDA=4.098
NC_035101.1	22701093	.	G	T	.	.	MAF_INRAE=10.526;MAF_USDA=25.862
NC_035101.1	22701249	.	C	T	.	.	MAF_INRAE=31.579;MAF_USDA=11.864
NC_035101.1	22701269	.	A	T	.	.	MAF_INRAE=42.105;MAF_USDA=32.203
NC_035101.1	22701291	.	C	T	.	.	MAF_INRAE=10.526;MAF_USDA=14.407
NC_035101.1	22701300	.	C	G	.	.	MAF_USDA=2.586
NC_035101.1	22701403	.	G	T	.	.	MAF_USDA=2.459
NC_035101.1	22701418	.	A	T	.	.	MAF_USDA=16.393
NC_035101.1	22701419	.	A	T	.	.	MAF_USDA=16.393
NC_035101.1	22701476	.	C	A	.	.	MAF_USDA=7.5
NC_035101.1	22701484	.	C	A	.	.	MAF_USDA=4.098
NC_035101.1	22701498	.	G	A	.	.	MAF_USDA=7.377
NC_035101.1	22701567	.	T	C	.	.	MAF_USDA=20.339
NC_035101.1	22701731	.	G	A	.	.	MAF_USDA=47.826
NC_035101.1	22701747	.	G	A	.	.	MAF_USDA=49.398
NC_035101.1	22701762	.	A	C	.	.	MAF_USDA=30.435
NC_035101.1	22701803	.	G	T	.	.	MAF_USDA=11.446
NC_035101.1	22701815	.	G	T	.	.	MAF_USDA=9.524
NC_035101.1	22701840	.	C	A	.	.	MAF_USDA=21.429
NC_035101.1	22701866	.	C	G	.	.	MAF_USDA=4.819
NC_035101.1	22701881	.	C	T	.	.	MAF_USDA=6.098
NC_035101.1	22701925	.	A	G	.	.	MAF_USDA=2.459
NC_035101.1	22701943	.	T	A	.	.	MAF_USDA=14.881
NC_035101.1	22701970	.	T	G	.	.	MAF_USDA=10.87
NC_035101.1	22702008	.	T	G	.	.	MAF_USDA=11.905
NC_035101.1	22702009	.	T	G	.	.	MAF_USDA=11.905
NC_035101.1	22702010	.	A	G	.	.	MAF_USDA=11.905
NC_035101.1	22702146	.	A	C	.	.	MAF_INRAE=42.105;MAF_USDA=20.69
NC_035101.1	22702389	.	T	G	.	.	MAF_USDA=1.667
NC_035101.1	22702418	.	A	C	.	.	MAF_INRAE=26.316;MAF_USDA=6.557
NC_035101.1	22702436	.	A	G	.	.	MAF_INRAE=42.105;MAF_USDA=32.787
NC_035101.1	22702469	.	T	C	.	.	MAF_INRAE=31.579;MAF_USDA=13.115
NC_035101.1	22702515	.	G	A	.	.	MAF_INRAE=10.526;MAF_USDA=11.475
NC_035101.1	22702527	.	G	A	.	.	MAF_INRAE=10.526;MAF_USDA=13.934
NC_035101.1	22702541	.	A	C	.	.	MAF_USDA=4.918
NC_035101.1	22702563	.	A	G	.	.	MAF_USDA=1.639
NC_035101.1	22702618	.	A	G	.	.	MAF_USDA=1.639
NC_035101.1	22702633	.	T	A	.	.	MAF_USDA=12.5
NC_035101.1	22702647	.	T	G	.	.	MAF_USDA=1.639
NC_035101.1	22702655	.	T	A	.	.	MAF_USDA=2.459
NC_035101.1	22702696	.	T	C	.	.	MAF_USDA=2.5
NC_035101.1	22702706	.	C	G	.	.	MAF_INRAE=31.579;MAF_USDA=18.033
NC_035101.1	22702711	.	A	T	.	.	MAF_INRAE=15.789;MAF_USDA=13.115
NC_035101.1	22702716	.	T	G	.	.	MAF_INRAE=42.105;MAF_USDA=48.361
NC_035101.1	22702718	.	C	T	.	.	MAF_USDA=5.738
NC_035101.1	22702743	.	G	A	.	.	MAF_INRAE=42.105;MAF_USDA=41.803
NC_035101.1	22702765	.	T	C	.	.	MAF_USDA=18.852
NC_035101.1	22702773	.	A	C	.	.	MAF_USDA=6.557
NC_035101.1	22702782	.	A	C	.	.	MAF_USDA=9.836
NC_035101.1	22703021	.	C	T	.	.	MAF_USDA=3.279
NC_035101.1	22703028	.	C	G	.	.	MAF_INRAE=5.263;MAF_USDA=8.929
NC_035101.1	22703034	.	G	A	.	.	MAF_USDA=7.143
NC_035101.1	22703160	.	G	A	.	.	MAF_USDA=9.091
NC_035101.1	22703209	.	T	C	.	.	MAF_INRAE=21.053;MAF_USDA=4.762
NC_035101.1	22703254	.	G	A	.	.	MAF_USDA=12.931
NC_035101.1	22703311	.	G	T	.	.	MAF_USDA=9.483
NC_035101.1	22703340	.	C	A	.	.	MAF_USDA=43.103
NC_035101.1	22703353	.	A	C	.	.	MAF_USDA=42.373
NC_035101.1	22703370	.	A	C	.	.	MAF_USDA=3.39
NC_035101.1	22703373	.	T	G	.	.	MAF_USDA=41.772
NC_035101.1	22703396	.	G	A	.	.	MAF_USDA=5.085
NC_035101.1	22703418	.	C	A	.	.	MAF_USDA=42.373
NC_035101.1	22703428	.	T	C	.	.	MAF_USDA=43.22
NC_035101.1	22703457	.	G	T	.	.	MAF_USDA=11.017
NC_035101.1	22703489	.	G	T	.	.	MAF_USDA=42.373
NC_035101.1	22703502	.	G	A	.	.	MAF_USDA=11.864
NC_035101.1	22703603	.	G	T	.	.	MAF_USDA=3.448
NC_035101.1	22703652	.	C	T	.	.	MAF_INRAE=26.316;MAF_USDA=16.102
NC_035101.1	22703693	.	C	G	.	.	MAF_INRAE=26.316;MAF_USDA=14.407
NC_035101.1	22703706	.	C	A	.	.	MAF_INRAE=5.263;MAF_USDA=12.712
NC_035101.1	22703756	.	A	G	.	.	MAF_USDA=1.695
NC_035101.1	22703839	.	T	C	.	.	MAF_USDA=1.695
NC_035101.1	22703856	.	A	G	.	.	MAF_INRAE=31.579;MAF_USDA=26.875
NC_035101.1	22703859	.	T	A	.	.	MAF_USDA=26.271
NC_035101.1	22703947	.	C	T	.	.	MAF_USDA=3.39
NC_035101.1	22703951	.	G	A	.	.	MAF_INRAE=36.842;MAF_USDA=33.75
NC_035101.1	22703979	.	G	T	.	.	MAF_USDA=6.78
NC_035101.1	22704004	.	C	T	.	.	MAF_INRAE=5.263;MAF_USDA=13.125
NC_035101.1	22704008	.	C	G	.	.	MAF_USDA=5.625
NC_035101.1	22704017	.	C	T	.	.	MAF_USDA=1.695
NC_035101.1	22704071	.	G	T	.	.	MAF_USDA=4.237
NC_035101.1	22704075	.	T	A	.	.	MAF_USDA=4.237
NC_035101.1	22704097	.	G	A	.	.	MAF_USDA=1.639
NC_035101.1	22704106	.	G	A	.	.	MAF_USDA=3.279
NC_035101.1	22704125	.	C	T	.	.	MAF_INRAE=5.263;MAF_USDA=11.475
NC_035101.1	22704138	.	G	T	.	.	MAF_USDA=14.754
NC_035101.1	22704155	.	A	G	.	.	MAF_USDA=1.639
NC_035101.1	22704172	.	G	C	.	.	MAF_INRAE=26.316;MAF_USDA=14.754
NC_035101.1	22704315	.	A	T	.	.	MAF_INRAE=36.842;MAF_USDA=36.066
NC_035101.1	22704361	.	C	G	.	.	MAF_INRAE=26.316;MAF_USDA=12.048
NC_035101.1	22704465	.	T	C	.	.	MAF_USDA=4.098
NC_035101.1	22704508	.	A	T	.	.	MAF_USDA=9.091
NC_035101.1	22704534	.	C	T	.	.	MAF_USDA=3.279
NC_035101.1	22704604	.	C	A	.	.	MAF_USDA=2.5
NC_035101.1	22704625	.	C	T	.	.	MAF_INRAE=15.789;MAF_USDA=5.833
NC_035101.1	22704647	.	A	G	.	.	MAF_USDA=1.667
NC_035101.1	22704713	.	G	A	.	.	MAF_USDA=4.918
NC_035101.1	22704798	.	A	C	.	.	MAF_INRAE=5.263;MAF_USDA=4.098
NC_035101.1	22704839	.	A	C	.	.	MAF_USDA=13.115
NC_035101.1	22704842	.	T	G	.	.	MAF_USDA=14.754
NC_035101.1	22704848	.	G	T	.	.	MAF_USDA=10.656
NC_035101.1	22704849	.	G	T	.	.	MAF_USDA=10.656
NC_035101.1	22704914	.	A	T	.	.	MAF_INRAE=26.316;MAF_USDA=11.475
NC_035101.1	22704932	.	C	T	.	.	MAF_USDA=5.738
NC_035101.1	22705016	.	G	A	.	.	MAF_INRAE=26.316;MAF_USDA=12.295
NC_035101.1	22705025	.	G	T	.	.	MAF_USDA=14.754
NC_035101.1	22705034	.	G	A	.	.	MAF_USDA=4.918
NC_035101.1	22705040	.	A	C	.	.	MAF_USDA=11.475
NC_035101.1	22705043	.	T	A	.	.	MAF_USDA=10.656
NC_035101.1	22705065	.	C	G	.	.	MAF_USDA=4.918
NC_035101.1	22705160	.	T	C	.	.	MAF_INRAE=5.263;MAF_USDA=8.333
NC_035101.1	22705168	.	T	C	.	.	MAF_USDA=13.69
NC_035101.1	22705175	.	C	T	.	.	MAF_USDA=2.459
NC_035101.1	22705181	.	G	A	.	.	MAF_INRAE=13.291;MAF_USDA=7.377
NC_035101.1	22705184	.	G	A	.	.	MAF_USDA=2.5
NC_035101.1	22705186	.	T	C	.	.	MAF_INRAE=1.667;MAF_USDA=2.5
NC_035101.1	22705217	.	C	T	.	.	MAF_INRAE=2.5;MAF_USDA=4.167
NC_035101.1	22705228	.	C	A	.	.	MAF_USDA=2.459
NC_035101.1	22705238	.	C	T	.	.	MAF_INRAE=1.667;MAF_USDA=4.098
NC_035101.1	22705247	.	T	C	.	.	MAF_INRAE=3.333;MAF_USDA=10.417
NC_035101.1	22705259	.	C	T	.	.	MAF_INRAE=1.667;MAF_USDA=3.279
NC_035101.1	22705268	.	A	G	.	.	MAF_USDA=2.353
NC_035101.1	22705292	.	G	A	.	.	MAF_INRAE=46.835;MAF_USDA=48.214
NC_035101.1	22705295	.	A	G	.	.	MAF_USDA=2.459
NC_035101.1	22705297	.	C	T	.	.	MAF_USDA=4.167
NC_035101.1	22705308	.	G	A	.	.	MAF_USDA=4.167
NC_035101.1	22705316	.	C	T	.	.	MAF_USDA=4.118
NC_035101.1	22705319	.	T	G	.	.	MAF_USDA=4.167
NC_035101.1	22705321	.	C	T	.	.	MAF_USDA=3.333
NC_035101.1	22705331	.	C	T	.	.	MAF_USDA=4.167
NC_035101.1	22705336	.	T	C	.	.	MAF_USDA=6.25
NC_035101.1	22705337	.	A	T	.	.	MAF_USDA=4.167
NC_035101.1	22705361	.	C	A	.	.	MAF_INRAE=17.722
NC_035101.1	22705381	.	G	C	.	.	MAF_INRAE=1.667
NC_035101.1	22705385	.	T	C	.	.	MAF_INRAE=1.667
NC_035101.1	22705396	.	C	T	.	.	MAF_USDA=2.5
NC_035101.1	22705426	.	T	C	.	.	MAF_INRAE=2.5;MAF_USDA=1.765
NC_035101.1	22705506	.	C	G	.	.	MAF_INRAE=1.667;MAF_USDA=4.167
NC_035101.1	22705511	.	A	T	.	.	MAF_USDA=1.639
NC_035101.1	22705520	.	C	T	.	.	MAF_INRAE=1.667;MAF_USDA=4.167
NC_035101.1	22705580	.	C	A	.	.	MAF_INRAE=10.759;MAF_USDA=14.706
NC_035101.1	22705630	.	G	A	.	.	MAF_USDA=1.639
NC_035101.1	22705708	.	T	G	.	.	MAF_USDA=3.279
NC_035101.1	22705739	.	G	T	.	.	MAF_INRAE=5.696;MAF_USDA=5.738
NC_035101.1	22705775	.	T	A	.	.	MAF_USDA=2.459
NC_035101.1	22706048	.	A	T	.	.	MAF_INRAE=5.063
NC_035101.1	22706081	.	G	A	.	.	MAF_INRAE=24.051;MAF_USDA=38.235
NC_035101.1	22706102	.	A	G	.	.	MAF_INRAE=39.241;MAF_USDA=48.824
NC_035101.1	22706162	.	A	G	.	.	MAF_USDA=4.918
NC_035101.1	22706191	.	T	A	.	.	MAF_USDA=1.639
NC_035101.1	22706351	.	A	G	.	.	MAF_INRAE=10.759;MAF_USDA=12.941
NC_035101.1	22706468	.	C	A	.	.	MAF_INRAE=10.759;MAF_USDA=13.529
NC_035101.1	22706652	.	G	A	.	.	MAF_USDA=2.459
NC_035101.1	22706657	.	C	G	.	.	MAF_USDA=6.557
NC_035101.1	22706718	.	G	T	.	.	MAF_USDA=1.639
NC_035101.1	22706851	.	C	T	.	.	MAF_INRAE=1.667;MAF_USDA=11.765
NC_035101.1	22706922	.	G	T	.	.	MAF_INRAE=12.025;MAF_USDA=1.786
NC_035101.1	22706947	.	G	A	.	.	MAF_USDA=4.167
NC_035101.1	22707074	.	G	A	.	.	MAF_INRAE=40.506;MAF_USDA=48.235
NC_035101.1	22707169	.	C	T	.	.	MAF_USDA=3.529
NC_035101.1	22707209	.	G	A	.	.	MAF_USDA=1.667
NC_035101.1	22707215	.	G	A	.	.	MAF_USDA=4.118
NC_035101.1	22707245	.	C	T	.	.	MAF_USDA=2.459
NC_035101.1	22707368	.	T	G	.	.	MAF_INRAE=5.263;MAF_USDA=8.197
NC_035101.1	22707382	.	T	G	.	.	MAF_INRAE=40.506;MAF_USDA=47.059
NC_035101.1	22707386	.	G	T	.	.	MAF_INRAE=12.025;MAF_USDA=1.765
NC_035101.1	22707468	.	C	A	.	.	MAF_INRAE=1.667;MAF_USDA=3.279
NC_035101.1	22707665	.	A	T	.	.	MAF_USDA=2.459
NC_035101.1	22707774	.	C	T	.	.	MAF_USDA=2.459
NC_035101.1	22707791	.	G	A	.	.	MAF_INRAE=10.759;MAF_USDA=10.588
NC_035101.1	22707959	.	T	G	.	.	MAF_INRAE=5.263;MAF_USDA=6.471
NC_035101.1	22708105	.	A	T	.	.	MAF_INRAE=1.667
NC_035101.1	22708165	.	G	C	.	.	MAF_INRAE=1.667;MAF_USDA=3.279
NC_035101.1	22708190	.	C	G	.	.	MAF_INRAE=1.667;MAF_USDA=3.279
NC_035101.1	22708194	.	T	A	.	.	MAF_INRAE=1.667;MAF_USDA=3.279
NC_035101.1	22708397	.	G	C	.	.	MAF_USDA=4.918
NC_035101.1	22708411	.	C	A	.	.	MAF_INRAE=39.873;MAF_USDA=45.294
NC_035101.1	22708453	.	C	G	.	.	MAF_INRAE=1.667
NC_035101.1	22708466	.	C	T	.	.	MAF_USDA=4.167
NC_035101.1	22708672	.	G	A	.	.	MAF_USDA=3.279
NC_035101.1	22708719	.	T	C	.	.	MAF_INRAE=1.667;MAF_USDA=4.118
NC_035101.1	22708751	.	C	G	.	.	MAF_USDA=4.167
NC_035101.1	22708764	.	G	C	.	.	MAF_INRAE=12.025;MAF_USDA=19.672
NC_035101.1	22708766	.	G	T	.	.	MAF_INRAE=5.833;MAF_USDA=19.672
NC_035101.1	22708769	.	C	G	.	.	MAF_INRAE=5.833;MAF_USDA=19.672
NC_035101.1	22708785	.	C	T	.	.	MAF_USDA=35.294
NC_035101.1	22708998	.	T	G	.	.	MAF_INRAE=5.263;MAF_USDA=4.167
NC_035101.1	22709025	.	C	A	.	.	MAF_INRAE=17.089;MAF_USDA=27.647
NC_035101.1	22709034	.	A	C	.	.	MAF_INRAE=8.228;MAF_USDA=23.529
NC_035101.1	22709100	.	G	A	.	.	MAF_INRAE=12.025
NC_035101.1	22709154	.	C	T	.	.	MAF_INRAE=40.0;MAF_USDA=26.471
NC_035101.1	22709171	.	T	C	.	.	MAF_INRAE=37.975;MAF_USDA=44.118
NC_035101.1	22709196	.	A	G	.	.	MAF_USDA=2.353
NC_035101.1	22709222	.	C	A	.	.	MAF_INRAE=12.025;MAF_USDA=4.167
NC_035101.1	22709286	.	C	T	.	.	MAF_INRAE=48.734;MAF_USDA=45.294
NC_035101.1	22709336	.	C	A	.	.	MAF_INRAE=36.842
NC_035101.1	22709555	.	T	C	.	.	MAF_USDA=4.098
NC_035101.1	22709609	.	G	A	.	.	MAF_USDA=3.571
NC_035101.1	22709677	.	A	G	.	.	MAF_USDA=4.098
NC_035101.1	22709678	.	C	T	.	.	MAF_INRAE=5.263;MAF_USDA=8.197
NC_035101.1	22709685	.	G	A	.	.	MAF_INRAE=12.025;MAF_USDA=1.765
NC_035101.1	22709703	.	T	C	.	.	MAF_USDA=4.098
NC_035101.1	22709712	.	G	C	.	.	MAF_USDA=1.176
NC_035101.1	22709750	.	C	T	.	.	MAF_INRAE=31.646;MAF_USDA=44.706
NC_035101.1	22709875	.	C	T	.	.	MAF_INRAE=31.013;MAF_USDA=44.118
NC_035101.1	22709898	.	G	A	.	.	MAF_USDA=4.098
NC_035101.1	22709926	.	C	A	.	.	MAF_USDA=4.918
NC_035101.1	22709966	.	G	A	.	.	MAF_INRAE=10.759;MAF_USDA=4.167
NC_035101.1	22710004	.	G	A	.	.	MAF_USDA=4.098
NC_035101.1	22710040	.	A	T	.	.	MAF_INRAE=31.013;MAF_USDA=41.765
NC_035101.1	22710043	.	C	T	.	.	MAF_USDA=2.459
NC_035101.1	22710103	.	C	A	.	.	MAF_USDA=2.353
NC_035101.1	22710144	.	C	T	.	.	MAF_INRAE=31.013;MAF_USDA=46.721
NC_035101.1	22710289	.	A	T	.	.	MAF_USDA=1.639
NC_035101.1	22710329	.	C	A	.	.	MAF_INRAE=40.0;MAF_USDA=15.882
NC_035101.1	22710360	.	T	C	.	.	MAF_INRAE=5.263;MAF_USDA=8.197
NC_035101.1	22710412	.	C	T	.	.	MAF_INRAE=12.025;MAF_USDA=1.765
NC_035101.1	22710442	.	A	C	.	.	MAF_INRAE=10.759;MAF_USDA=3.279
NC_035101.1	22710443	.	C	A	.	.	MAF_INRAE=29.167;MAF_USDA=39.412
NC_035101.1	22710520	.	G	A	.	.	MAF_INRAE=31.013;MAF_USDA=35.294
NC_035101.1	22710566	.	G	C	.	.	MAF_INRAE=30.38;MAF_USDA=35.294
NC_035101.1	22710613	.	C	A	.	.	MAF_USDA=4.918
NC_035101.1	22710795	.	G	T	.	.	MAF_INRAE=29.747;MAF_USDA=33.529
NC_035101.1	22710802	.	C	T	.	.	MAF_INRAE=15.823;MAF_USDA=4.118
NC_035101.1	22710909	.	C	A	.	.	MAF_INRAE=12.025;MAF_USDA=4.167
NC_035101.1	22710964	.	C	G	.	.	MAF_USDA=3.529
NC_035101.1	22711119	.	T	C	.	.	MAF_INRAE=39.873;MAF_USDA=42.353
NC_035101.1	22711139	.	T	G	.	.	MAF_USDA=4.098
NC_035101.1	22711302	.	A	G	.	.	MAF_INRAE=39.167;MAF_USDA=35.882
NC_035101.1	22711472	.	A	G	.	.	MAF_INRAE=30.38;MAF_USDA=31.25
NC_035101.1	22711504	.	C	T	.	.	MAF_INRAE=5.696;MAF_USDA=8.197
NC_035101.1	22711809	.	C	T	.	.	MAF_INRAE=10.127;MAF_USDA=11.176
NC_035101.1	22711823	.	T	A	.	.	MAF_USDA=15.574
NC_035101.1	22711827	.	C	A	.	.	MAF_INRAE=40.506;MAF_USDA=37.059
NC_035101.1	22711876	.	C	G	.	.	MAF_USDA=13.934
NC_035101.1	22711893	.	G	T	.	.	MAF_USDA=4.118
NC_035101.1	22711978	.	A	T	.	.	MAF_USDA=4.706
NC_035101.1	22711995	.	T	G	.	.	MAF_INRAE=5.696;MAF_USDA=8.197
NC_035101.1	22712027	.	G	A	.	.	MAF_INRAE=6.329;MAF_USDA=9.412
NC_035101.1	22712140	.	G	A	.	.	MAF_INRAE=5.263;MAF_USDA=8.235
NC_035101.1	22712157	.	T	C	.	.	MAF_USDA=3.279
NC_035101.1	22712171	.	T	C	.	.	MAF_INRAE=5.263;MAF_USDA=9.412
NC_035101.1	22712187	.	C	A	.	.	MAF_INRAE=17.089;MAF_USDA=12.941
NC_035101.1	22712204	.	A	C	.	.	MAF_INRAE=20.833;MAF_USDA=22.353
NC_035101.1	22712423	.	A	G	.	.	MAF_INRAE=23.418
NC_035101.1	22712482	.	A	G	.	.	MAF_INRAE=12.025;MAF_USDA=40.164
NC_035101.1	22712495	.	G	T	.	.	MAF_USDA=2.459
NC_035101.1	22712588	.	G	A	.	.	MAF_USDA=4.918
NC_035101.1	22712658	.	T	C	.	.	MAF_USDA=1.639
NC_035101.1	22712693	.	T	A	.	.	MAF_USDA=3.529
NC_035101.1	22712772	.	G	A	.	.	MAF_INRAE=5.696;MAF_USDA=9.412
NC_035101.1	22712778	.	G	A	.	.	MAF_INRAE=5.696;MAF_USDA=9.412
NC_035101.1	22712794	.	G	T	.	.	MAF_INRAE=5.696;MAF_USDA=9.412
NC_035101.1	22712911	.	G	T	.	.	MAF_INRAE=16.456;MAF_USDA=4.098
NC_035101.1	22712959	.	C	T	.	.	MAF_USDA=1.639
NC_035101.1	22712966	.	G	T	.	.	MAF_INRAE=11.392;MAF_USDA=1.765
NC_035101.1	22712977	.	A	C	.	.	MAF_INRAE=5.696;MAF_USDA=10.588
NC_035101.1	22713010	.	C	T	.	.	MAF_USDA=3.529
NC_035101.1	22713041	.	G	A	.	.	MAF_USDA=3.529
NC_035101.1	22713083	.	A	T	.	.	MAF_USDA=2.459
NC_035101.1	22713084	.	T	A	.	.	MAF_USDA=2.459
NC_035101.1	22713122	.	T	C	.	.	MAF_INRAE=40.0;MAF_USDA=17.647
NC_035101.1	22713164	.	A	G	.	.	MAF_INRAE=5.696;MAF_USDA=9.412
NC_035101.1	22713181	.	C	A	.	.	MAF_USDA=3.529
NC_035101.1	22713188	.	A	C	.	.	MAF_USDA=3.529
NC_035101.1	22713226	.	G	T	.	.	MAF_INRAE=5.696;MAF_USDA=9.412
NC_035101.1	22713331	.	C	T	.	.	MAF_INRAE=10.759;MAF_USDA=3.279
NC_035101.1	22713348	.	G	A	.	.	MAF_USDA=2.459
NC_035101.1	22713411	.	G	A	.	.	MAF_INRAE=5.696;MAF_USDA=10.0
NC_035101.1	22713435	.	C	T	.	.	MAF_INRAE=37.342;MAF_USDA=29.167
NC_035101.1	22713437	.	A	C	.	.	MAF_USDA=3.279
NC_035101.1	22713501	.	C	T	.	.	MAF_INRAE=5.696;MAF_USDA=4.167
NC_035101.1	22713521	.	C	T	.	.	MAF_INRAE=5.696;MAF_USDA=8.824
NC_035101.1	22713551	.	G	C	.	.	MAF_INRAE=5.263;MAF_USDA=21.765
NC_035101.1	22713565	.	A	T	.	.	MAF_USDA=4.118
NC_035101.1	22713778	.	C	T	.	.	MAF_USDA=1.639
NC_035101.1	22713907	.	T	A	.	.	MAF_USDA=5.294
NC_035101.1	22714014	.	T	C	.	.	MAF_INRAE=46.835;MAF_USDA=33.133
NC_035101.1	22714046	.	A	T	.	.	MAF_USDA=1.667
NC_035101.1	22714050	.	A	T	.	.	MAF_USDA=1.667
NC_035101.1	22714073	.	C	T	.	.	MAF_USDA=4.167
NC_035101.1	22714075	.	T	C	.	.	MAF_USDA=3.279
NC_035101.1	22714115	.	G	T	.	.	MAF_USDA=3.571
NC_035101.1	22714118	.	T	C	.	.	MAF_INRAE=40.833;MAF_USDA=16.667
NC_035101.1	22714264	.	G	A	.	.	MAF_USDA=4.918
NC_035101.1	22714320	.	T	C	.	.	MAF_INRAE=1.667
NC_035101.1	22714349	.	G	C	.	.	MAF_INRAE=5.696;MAF_USDA=12.941
NC_035101.1	22714461	.	C	A	.	.	MAF_USDA=4.918
NC_035101.1	22714551	.	G	A	.	.	MAF_INRAE=5.696;MAF_USDA=6.557
NC_035101.1	22714590	.	T	C	.	.	MAF_INRAE=6.329;MAF_USDA=17.059
NC_035101.1	22714645	.	C	T	.	.	MAF_USDA=1.176
NC_035101.1	22714659	.	C	G	.	.	MAF_USDA=1.639
NC_035101.1	22714710	.	C	A	.	.	MAF_USDA=1.639
NC_035101.1	22714806	.	G	A	.	.	MAF_INRAE=5.696;MAF_USDA=4.098
NC_035101.1	22714880	.	A	G	.	.	MAF_USDA=1.639
NC_035101.1	22714893	.	A	G	.	.	MAF_USDA=1.639
NC_035101.1	22714941	.	A	G	.	.	MAF_INRAE=5.263;MAF_USDA=7.059
NC_035101.1	22715420	.	C	T	.	.	MAF_INRAE=24.051;MAF_USDA=23.529
NC_035101.1	22715525	.	A	C	.	.	MAF_INRAE=39.167;MAF_USDA=18.824
NC_035101.1	22715575	.	C	T	.	.	MAF_INRAE=5.063
NC_035101.1	22715660	.	C	T	.	.	MAF_USDA=26.471
NC_035101.1	22715690	.	A	G	.	.	MAF_USDA=25.0
NC_035101.1	22715988	.	T	C	.	.	MAF_INRAE=12.025;MAF_USDA=4.118
NC_035101.1	22716123	.	T	C	.	.	MAF_INRAE=38.333;MAF_USDA=19.412
NC_035101.1	22716125	.	G	A	.	.	MAF_USDA=1.639
NC_035101.1	22716206	.	C	T	.	.	MAF_USDA=4.167
NC_035101.1	22716279	.	G	T	.	.	MAF_INRAE=12.658;MAF_USDA=26.471
NC_035101.1	22716364	.	T	C	.	.	MAF_USDA=1.765
NC_035101.1	22716367	.	C	A	.	.	MAF_INRAE=5.696;MAF_USDA=4.918
NC_035101.1	22716378	.	G	A	.	.	MAF_INRAE=40.833;MAF_USDA=18.235
NC_035101.1	22716416	.	G	T	.	.	MAF_INRAE=12.025;MAF_USDA=9.836
NC_035101.1	22716436	.	C	T	.	.	MAF_INRAE=24.051;MAF_USDA=22.353
NC_035101.1	22716505	.	A	G	.	.	MAF_INRAE=47.468;MAF_USDA=42.941
NC_035101.1	22716541	.	C	T	.	.	MAF_INRAE=19.62;MAF_USDA=5.882
NC_035101.1	22716662	.	C	A	.	.	MAF_INRAE=10.759;MAF_USDA=2.459
NC_035101.1	22716732	.	G	A	.	.	MAF_USDA=2.459
NC_035101.1	22716915	.	G	A	.	.	MAF_USDA=26.23
NC_035101.1	22717291	.	G	A	.	.	MAF_USDA=1.639
NC_035101.1	22717292	.	G	A	.	.	MAF_INRAE=5.696;MAF_USDA=4.918
NC_035101.1	22717312	.	C	A	.	.	MAF_INRAE=24.051;MAF_USDA=34.118
NC_035101.1	22717359	.	C	T	.	.	MAF_USDA=6.557
NC_035101.1	22717389	.	G	A	.	.	MAF_INRAE=23.418;MAF_USDA=33.529
NC_035101.1	22717448	.	C	A	.	.	MAF_INRAE=11.392;MAF_USDA=7.5
NC_035101.1	22717524	.	G	A	.	.	MAF_INRAE=5.063;MAF_USDA=14.118
NC_035101.1	22717530	.	C	T	.	.	MAF_INRAE=46.835;MAF_USDA=27.647
NC_035101.1	22717552	.	G	A	.	.	MAF_INRAE=40.0;MAF_USDA=19.412
NC_035101.1	22717569	.	G	A	.	.	MAF_INRAE=40.0;MAF_USDA=20.588
NC_035101.1	22717570	.	C	T	.	.	MAF_INRAE=23.333;MAF_USDA=45.882
NC_035101.1	22717655	.	C	T	.	.	MAF_USDA=4.706
NC_035101.1	22717656	.	G	A	.	.	MAF_INRAE=5.263;MAF_USDA=8.235
NC_035101.1	22717668	.	C	A	.	.	MAF_USDA=1.639
NC_035101.1	22717846	.	G	A	.	.	MAF_USDA=2.353
NC_035101.1	22717935	.	C	T	.	.	MAF_INRAE=29.114;MAF_USDA=34.118
NC_035101.1	22717938	.	A	T	.	.	MAF_INRAE=23.333;MAF_USDA=22.917
NC_035101.1	22717944	.	C	T	.	.	MAF_INRAE=40.0;MAF_USDA=20.588
NC_035101.1	22717981	.	C	T	.	.	MAF_INRAE=24.051;MAF_USDA=34.706
NC_035101.1	22718042	.	G	T	.	.	MAF_INRAE=24.051;MAF_USDA=35.294
NC_035101.1	22718043	.	C	G	.	.	MAF_INRAE=16.667;MAF_USDA=35.294
NC_035101.1	22718046	.	A	G	.	.	MAF_INRAE=40.0;MAF_USDA=20.0
NC_035101.1	22718050	.	A	G	.	.	MAF_INRAE=16.667;MAF_USDA=34.706
NC_035101.1	22718064	.	A	C	.	.	MAF_INRAE=40.0;MAF_USDA=19.412
NC_035101.1	22718079	.	G	A	.	.	MAF_INRAE=24.051;MAF_USDA=35.294
NC_035101.1	22718087	.	A	T	.	.	MAF_INRAE=24.051;MAF_USDA=35.294
NC_035101.1	22718105	.	A	C	.	.	MAF_INRAE=40.0;MAF_USDA=18.824
NC_035101.1	22718136	.	G	C	.	.	MAF_INRAE=30.38;MAF_USDA=44.706
NC_035101.1	22718175	.	C	T	.	.	MAF_USDA=6.471
NC_035101.1	22718202	.	G	T	.	.	MAF_USDA=17.059
NC_035101.1	22718224	.	A	G	.	.	MAF_INRAE=24.051;MAF_USDA=33.529
NC_035101.1	22718228	.	A	G	.	.	MAF_INRAE=16.667;MAF_USDA=30.0
NC_035101.1	22718232	.	A	G	.	.	MAF_INRAE=16.667;MAF_USDA=33.529
NC_035101.1	22718389	.	G	T	.	.	MAF_USDA=20.588
NC_035101.1	22718457	.	G	A	.	.	MAF_INRAE=12.025;MAF_USDA=2.353
NC_035101.1	22718664	.	C	T	.	.	MAF_INRAE=4.43;MAF_USDA=21.765
NC_035101.1	22718712	.	T	C	.	.	MAF_INRAE=4.43;MAF_USDA=1.639
NC_035101.1	22718826	.	C	T	.	.	MAF_USDA=4.167
NC_035101.1	22718859	.	G	T	.	.	MAF_USDA=2.941
NC_035101.1	22718929	.	G	T	.	.	MAF_USDA=2.459
NC_035101.1	22719085	.	G	T	.	.	MAF_INRAE=32.911;MAF_USDA=50.0
NC_035101.1	22719122	.	C	A	.	.	MAF_INRAE=2.5
NC_035101.1	22719127	.	C	A	.	.	MAF_USDA=14.583
NC_035101.1	22719133	.	G	T	.	.	MAF_INRAE=39.167
NC_035101.1	22719212	.	G	A	.	.	MAF_USDA=1.639
NC_035101.1	22719225	.	T	C	.	.	MAF_INRAE=4.43;MAF_USDA=8.197
NC_035101.1	22719247	.	C	G	.	.	MAF_INRAE=33.544;MAF_USDA=45.882
NC_035101.1	22719260	.	G	A	.	.	MAF_USDA=3.279
NC_035101.1	22719307	.	C	A	.	.	MAF_INRAE=6.962;MAF_USDA=6.557
NC_035101.1	22719367	.	C	T	.	.	MAF_USDA=4.098
NC_035101.1	22719383	.	A	G	.	.	MAF_USDA=11.176
NC_035101.1	22719427	.	G	T	.	.	MAF_INRAE=4.43;MAF_USDA=2.459
NC_035101.1	22719478	.	A	G	.	.	MAF_INRAE=28.481;MAF_USDA=41.176
NC_035101.1	22719484	.	T	C	.	.	MAF_USDA=4.706
NC_035101.1	22719538	.	A	T	.	.	MAF_INRAE=2.5
NC_035101.1	22719628	.	C	T	.	.	MAF_INRAE=28.481;MAF_USDA=40.0
NC_035101.1	22719638	.	A	G	.	.	MAF_USDA=1.639
NC_035101.1	22719642	.	T	G	.	.	MAF_INRAE=5.0;MAF_USDA=6.557
NC_035101.1	22719680	.	C	A	.	.	MAF_INRAE=10.526
NC_035101.1	22719682	.	T	G	.	.	MAF_INRAE=40.0;MAF_USDA=47.917
NC_035101.1	22719684	.	C	T	.	.	MAF_INRAE=30.833;MAF_USDA=21.176
NC_035101.1	22719705	.	G	A	.	.	MAF_INRAE=2.5;MAF_USDA=3.279
NC_035101.1	22719732	.	C	T	.	.	MAF_INRAE=2.5;MAF_USDA=8.197
NC_035101.1	22719733	.	A	G	.	.	MAF_INRAE=5.696;MAF_USDA=18.235
NC_035101.1	22719751	.	G	A	.	.	MAF_INRAE=30.38;MAF_USDA=39.412
NC_035101.1	22719757	.	C	T	.	.	MAF_USDA=11.176
NC_035101.1	22719772	.	G	C	.	.	MAF_INRAE=42.405;MAF_USDA=21.176
NC_035101.1	22719788	.	T	G	.	.	MAF_INRAE=42.405;MAF_USDA=21.765
NC_035101.1	22719798	.	C	A	.	.	MAF_USDA=7.059
NC_035101.1	22719834	.	C	T	.	.	MAF_USDA=2.353
NC_035101.1	22719855	.	CAAAAA	CAAAAT	.	.	MAF_USDA=39.583
NC_035101.1	22719860	.	A	T	.	.	MAF_INRAE=42.405;MAF_USDA=18.033
NC_035101.1	22719869	.	C	T	.	.	MAF_INRAE=7.595;MAF_USDA=7.647
NC_035101.1	22719871	.	C	A	.	.	MAF_INRAE=5.0;MAF_USDA=7.647
NC_035101.1	22719876	.	A	T	.	.	MAF_USDA=2.353
NC_035101.1	22719879	.	A	T	.	.	MAF_USDA=2.353
NC_035101.1	22719881	.	A	C	.	.	MAF_INRAE=7.595;MAF_USDA=11.475
NC_035101.1	22719882	.	C	A	.	.	MAF_INRAE=5.0;MAF_USDA=11.475
NC_035101.1	22719885	.	G	T	.	.	MAF_USDA=1.639
NC_035101.1	22719896	.	G	A	.	.	MAF_INRAE=7.595;MAF_USDA=6.557
NC_035101.1	22719898	.	C	G	.	.	MAF_INRAE=25.833;MAF_USDA=41.667
NC_035101.1	22719900	.	C	G	.	.	MAF_INRAE=30.833;MAF_USDA=44.048
NC_035101.1	22719901	.	G	C	.	.	MAF_INRAE=30.833;MAF_USDA=44.643
NC_035101.1	22719923	.	G	T	.	.	MAF_INRAE=5.263;MAF_USDA=14.118
NC_035101.1	22719928	.	C	T	.	.	MAF_INRAE=5.263;MAF_USDA=11.765
NC_035101.1	22719995	.	T	C	.	.	MAF_USDA=11.176
NC_035101.1	22720005	.	G	A	.	.	MAF_USDA=21.765
NC_035101.1	22720018	.	T	C	.	.	MAF_USDA=12.353
NC_035101.1	22720041	.	G	A	.	.	MAF_USDA=11.31
NC_035101.1	22720042	.	A	T	.	.	MAF_USDA=11.31
NC_035101.1	22720045	.	A	G	.	.	MAF_USDA=11.31
NC_035101.1	22720068	.	G	A	.	.	MAF_INRAE=41.139;MAF_USDA=34.118
NC_035101.1	22720075	.	C	T	.	.	MAF_USDA=6.557
NC_035101.1	22720108	.	G	T	.	.	MAF_INRAE=5.263;MAF_USDA=10.0
NC_035101.1	22720243	.	A	G	.	.	MAF_INRAE=7.595;MAF_USDA=20.588
NC_035101.1	22720270	.	C	G	.	.	MAF_INRAE=4.43;MAF_USDA=2.459
NC_035101.1	22720307	.	T	A	.	.	MAF_INRAE=7.595;MAF_USDA=18.824
NC_035101.1	22720378	.	C	A	.	.	MAF_INRAE=34.81;MAF_USDA=44.118
NC_035101.1	22720395	.	A	G	.	.	MAF_INRAE=5.263;MAF_USDA=10.588
NC_035101.1	22720403	.	T	C	.	.	MAF_USDA=9.836
NC_035101.1	22720467	.	T	G	.	.	MAF_INRAE=34.81;MAF_USDA=42.353
NC_035101.1	22720531	.	T	G	.	.	MAF_INRAE=42.405;MAF_USDA=33.333
NC_035101.1	22720545	.	G	A	.	.	MAF_INRAE=10.759
NC_035101.1	22720579	.	G	T	.	.	MAF_INRAE=7.595;MAF_USDA=5.738
NC_035101.1	22720582	.	G	T	.	.	MAF_INRAE=30.833;MAF_USDA=38.824
NC_035101.1	22720586	.	A	G	.	.	MAF_INRAE=2.5;MAF_USDA=7.647
NC_035101.1	22720703	.	G	T	.	.	MAF_INRAE=2.5;MAF_USDA=1.639
NC_035101.1	22720827	.	A	G	.	.	MAF_INRAE=1.667
NC_035101.1	22720911	.	T	C	.	.	MAF_INRAE=41.772;MAF_USDA=34.118
NC_035101.1	22720950	.	G	T	.	.	MAF_INRAE=41.772;MAF_USDA=33.529
NC_035101.1	22720955	.	A	C	.	.	MAF_INRAE=1.667;MAF_USDA=1.639
NC_035101.1	22720989	.	A	T	.	.	MAF_USDA=5.738
NC_035101.1	22721011	.	T	A	.	.	MAF_INRAE=40.0;MAF_USDA=20.0
NC_035101.1	22721019	.	T	C	.	.	MAF_USDA=2.459
NC_035101.1	22721049	.	G	A	.	.	MAF_USDA=12.353
NC_035101.1	22721145	.	T	C	.	.	MAF_INRAE=21.053;MAF_USDA=33.529
NC_035101.1	22721180	.	A	G	.	.	MAF_INRAE=30.833
NC_035101.1	22721201	.	T	A	.	.	MAF_USDA=1.639
NC_035101.1	22721202	.	T	A	.	.	MAF_INRAE=36.842;MAF_USDA=38.824
NC_035101.1	22721203	.	T	A	.	.	MAF_USDA=22.353
NC_035101.1	22721210	.	C	A	.	.	MAF_INRAE=7.595;MAF_USDA=6.557
NC_035101.1	22721211	.	A	C	.	.	MAF_USDA=6.557
NC_035101.1	22721222	.	T	C	.	.	MAF_INRAE=5.263;MAF_USDA=7.059
NC_035101.1	22721230	.	A	T	.	.	MAF_USDA=33.333
NC_035101.1	22721257	.	A	T	.	.	MAF_INRAE=1.667
NC_035101.1	22721261	.	G	C	.	.	MAF_USDA=8.333
NC_035101.1	22721286	.	G	A	.	.	MAF_INRAE=34.81;MAF_USDA=39.412
NC_035101.1	22721376	.	C	T	.	.	MAF_INRAE=42.405;MAF_USDA=33.529
NC_035101.1	22721432	.	A	T	.	.	MAF_INRAE=34.81;MAF_USDA=39.412
NC_035101.1	22721476	.	G	A	.	.	MAF_INRAE=10.759;MAF_USDA=2.459
NC_035101.1	22721506	.	G	C	.	.	MAF_INRAE=42.105;MAF_USDA=46.471
NC_035101.1	22721512	.	T	A	.	.	MAF_INRAE=36.842;MAF_USDA=38.824
NC_035101.1	22721544	.	A	G	.	.	MAF_USDA=4.098
NC_035101.1	22721560	.	G	A	.	.	MAF_INRAE=41.772;MAF_USDA=34.118
NC_035101.1	22721660	.	C	T	.	.	MAF_USDA=8.235
NC_035101.1	22721754	.	A	C	.	.	MAF_USDA=1.639
NC_035101.1	22721777	.	T	C	.	.	MAF_INRAE=31.646;MAF_USDA=40.588
NC_035101.1	22721909	.	C	A	.	.	MAF_USDA=3.279
NC_035101.1	22721915	.	A	T	.	.	MAF_INRAE=15.789
NC_035101.1	22721935	.	T	A	.	.	MAF_USDA=2.5
NC_035101.1	22721943	.	G	A	.	.	MAF_USDA=1.667
NC_035101.1	22721980	.	T	C	.	.	MAF_INRAE=42.405;MAF_USDA=35.294
NC_035101.1	22721985	.	A	C	.	.	MAF_INRAE=33.544;MAF_USDA=47.647
NC_035101.1	22722017	.	G	A	.	.	MAF_INRAE=42.405;MAF_USDA=35.294
NC_035101.1	22722031	.	C	A	.	.	MAF_USDA=2.459
NC_035101.1	22722041	.	G	A	.	.	MAF_USDA=2.459
NC_035101.1	22722052	.	C	T	.	.	MAF_INRAE=42.405;MAF_USDA=35.882
NC_035101.1	22722071	.	G	T	.	.	MAF_INRAE=42.405;MAF_USDA=35.294
NC_035101.1	22722142	.	A	G	.	.	MAF_INRAE=34.81;MAF_USDA=40.588
NC_035101.1	22722151	.	G	C	.	.	MAF_USDA=4.167
NC_035101.1	22722249	.	G	A	.	.	MAF_INRAE=34.81;MAF_USDA=40.0
NC_035101.1	22722278	.	A	G	.	.	MAF_INRAE=8.228;MAF_USDA=6.557
NC_035101.1	22722323	.	G	A	.	.	MAF_INRAE=42.405;MAF_USDA=35.294
NC_035101.1	22722326	.	A	T	.	.	MAF_USDA=7.059
NC_035101.1	22722484	.	A	G	.	.	MAF_INRAE=42.405;MAF_USDA=35.294
NC_035101.1	22722491	.	C	T	.	.	MAF_USDA=11.765
NC_035101.1	22722515	.	A	T	.	.	MAF_INRAE=36.076;MAF_USDA=38.824
NC_035101.1	22722576	.	G	A	.	.	MAF_USDA=3.279
NC_035101.1	22722602	.	A	G	.	.	MAF_USDA=4.918
NC_035101.1	22722651	.	A	G	.	.	MAF_INRAE=7.595;MAF_USDA=6.557
NC_035101.1	22722812	.	T	C	.	.	MAF_INRAE=40.0;MAF_USDA=11.475
NC_035101.1	22722844	.	C	A	.	.	MAF_INRAE=5.263;MAF_USDA=5.738
NC_035101.1	22723008	.	T	A	.	.	MAF_INRAE=42.405;MAF_USDA=35.119
NC_035101.1	22723137	.	A	C	.	.	MAF_USDA=2.459
NC_035101.1	22723152	.	C	T	.	.	MAF_INRAE=10.127
NC_035101.1	22723169	.	T	G	.	.	MAF_INRAE=15.0;MAF_USDA=2.459
NC_035101.1	22723254	.	G	T	.	.	MAF_INRAE=4.43;MAF_USDA=2.459
NC_035101.1	22723269	.	C	T	.	.	MAF_USDA=1.639
NC_035101.1	22723322	.	C	T	.	.	MAF_USDA=12.295
NC_035101.1	22723384	.	G	A	.	.	MAF_USDA=12.295
NC_035101.1	22723400	.	G	C	.	.	MAF_USDA=1.176
NC_035101.1	22723509	.	C	T	.	.	MAF_INRAE=2.5;MAF_USDA=2.083
NC_035101.1	22723540	.	T	G	.	.	MAF_INRAE=18.987;MAF_USDA=5.882
NC_035101.1	22723599	.	A	T	.	.	MAF_USDA=2.459
NC_035101.1	22723605	.	G	T	.	.	MAF_USDA=2.459
NC_035101.1	22723620	.	A	C	.	.	MAF_USDA=1.639
NC_035101.1	22723673	.	G	A	.	.	MAF_INRAE=4.43
NC_035101.1	22723694	.	C	T	.	.	MAF_USDA=2.459
NC_035101.1	22723726	.	T	C	.	.	MAF_INRAE=10.759;MAF_USDA=36.471
NC_035101.1	22723731	.	G	A	.	.	MAF_USDA=10.417
NC_035101.1	22723743	.	C	A	.	.	MAF_INRAE=9.494;MAF_USDA=20.0
NC_035101.1	22723745	.	T	C	.	.	MAF_INRAE=2.5
NC_035101.1	22723791	.	C	G	.	.	MAF_INRAE=10.759;MAF_USDA=39.344
NC_035101.1	22723841	.	T	C	.	.	MAF_USDA=2.459
NC_035101.1	22723954	.	A	T	.	.	MAF_USDA=6.548
NC_035101.1	22723976	.	A	T	.	.	MAF_INRAE=2.5;MAF_USDA=2.353
NC_035101.1	22724038	.	T	C	.	.	MAF_INRAE=10.759;MAF_USDA=35.294
NC_035101.1	22724046	.	T	A	.	.	MAF_INRAE=8.861;MAF_USDA=16.471
NC_035101.1	22724077	.	G	A	.	.	MAF_INRAE=25.949;MAF_USDA=20.588
NC_035101.1	22724099	.	T	C	.	.	MAF_USDA=6.471
NC_035101.1	22724129	.	T	C	.	.	MAF_USDA=1.639
NC_035101.1	22724163	.	C	A	.	.	MAF_INRAE=2.5;MAF_USDA=11.765
NC_035101.1	22724180	.	C	T	.	.	MAF_INRAE=2.5;MAF_USDA=2.353
NC_035101.1	22724247	.	C	A	.	.	MAF_USDA=1.639
NC_035101.1	22724310	.	C	T	.	.	MAF_INRAE=5.263;MAF_USDA=16.471
NC_035101.1	22724314	.	G	A	.	.	MAF_USDA=4.918
NC_035101.1	22724529	.	C	T	.	.	MAF_INRAE=5.263;MAF_USDA=14.754
NC_035101.1	22724585	.	C	T	.	.	MAF_USDA=11.475
NC_035101.1	22724693	.	G	T	.	.	MAF_USDA=2.353
NC_035101.1	22724716	.	G	A	.	.	MAF_USDA=4.918
NC_035101.1	22724755	.	A	C	.	.	MAF_INRAE=5.696;MAF_USDA=4.098
NC_035101.1	22724799	.	C	A	.	.	MAF_INRAE=15.789
NC_035101.1	22724828	.	T	G	.	.	MAF_INRAE=2.5;MAF_USDA=11.176
NC_035101.1	22724893	.	T	A	.	.	MAF_INRAE=2.5;MAF_USDA=2.083
NC_035101.1	22724928	.	C	T	.	.	MAF_INRAE=2.5;MAF_USDA=2.353
NC_035101.1	22724984	.	C	G	.	.	MAF_USDA=1.765
NC_035101.1	22725182	.	C	T	.	.	MAF_USDA=5.738
NC_035101.1	22725192	.	A	C	.	.	MAF_INRAE=4.43;MAF_USDA=2.459
NC_035101.1	22725237	.	G	T	.	.	MAF_INRAE=41.667;MAF_USDA=17.059
NC_035101.1	22725251	.	C	A	.	.	MAF_USDA=1.639
NC_035101.1	22725274	.	C	A	.	.	MAF_USDA=6.471
NC_035101.1	22725298	.	T	C	.	.	MAF_INRAE=49.367;MAF_USDA=25.294
NC_035101.1	22725305	.	T	C	.	.	MAF_USDA=15.574
NC_035101.1	22725378	.	C	T	.	.	MAF_USDA=2.459
NC_035101.1	22725451	.	G	A	.	.	MAF_USDA=13.934
NC_035101.1	22725504	.	G	A	.	.	MAF_USDA=8.197
NC_035101.1	22725534	.	C	T	.	.	MAF_USDA=3.529
NC_035101.1	22725547	.	G	A	.	.	MAF_USDA=2.353
NC_035101.1	22725548	.	C	T	.	.	MAF_USDA=25.0
NC_035101.1	22725567	.	C	T	.	.	MAF_USDA=16.393
NC_035101.1	22725584	.	T	G	.	.	MAF_USDA=6.25
NC_035101.1	22725586	.	C	T	.	.	MAF_USDA=13.529
NC_035101.1	22725596	.	A	G	.	.	MAF_USDA=12.295
NC_035101.1	22725598	.	G	T	.	.	MAF_USDA=11.475
NC_035101.1	22725599	.	C	A	.	.	MAF_USDA=11.475
NC_035101.1	22725608	.	T	C	.	.	MAF_USDA=11.765
NC_035101.1	22725618	.	G	A	.	.	MAF_USDA=9.836
NC_035101.1	22725622	.	A	C	.	.	MAF_USDA=9.836
NC_035101.1	22725626	.	A	G	.	.	MAF_USDA=9.836
NC_035101.1	22725632	.	G	A	.	.	MAF_USDA=9.836
NC_035101.1	22725649	.	C	A	.	.	MAF_USDA=12.5
NC_035101.1	22725657	.	C	A	.	.	MAF_USDA=7.377
NC_035101.1	22725695	.	G	T	.	.	MAF_USDA=2.459
NC_035101.1	22725756	.	C	G	.	.	MAF_INRAE=5.263;MAF_USDA=6.471
NC_035101.1	22725839	.	G	A	.	.	MAF_USDA=5.738
NC_035101.1	22725896	.	C	A	.	.	MAF_USDA=4.918
NC_035101.1	22726033	.	C	G	.	.	MAF_INRAE=15.789;MAF_USDA=4.918
NC_035101.1	22726082	.	G	A	.	.	MAF_USDA=4.167
NC_035101.1	22726097	.	A	G	.	.	MAF_USDA=2.5
NC_035101.1	22726142	.	G	C	.	.	MAF_INRAE=1.667
NC_035101.1	22726484	.	G	T	.	.	MAF_USDA=2.459
NC_035101.1	22726508	.	A	T	.	.	MAF_USDA=5.833
NC_035101.1	22726547	.	A	G	.	.	MAF_INRAE=15.833;MAF_USDA=4.098
NC_035101.1	22726609	.	T	A	.	.	MAF_INRAE=6.329;MAF_USDA=12.941
NC_035101.1	22726618	.	A	T	.	.	MAF_USDA=1.639
NC_035101.1	22726700	.	T	G	.	.	MAF_USDA=1.639
NC_035101.1	22726715	.	C	A	.	.	MAF_INRAE=2.5
NC_035101.1	22726718	.	G	T	.	.	MAF_USDA=8.333
NC_035101.1	22726755	.	C	T	.	.	MAF_INRAE=5.696;MAF_USDA=2.542
NC_035101.1	22726789	.	G	A	.	.	MAF_USDA=14.583
NC_035101.1	22727038	.	C	A	.	.	MAF_USDA=2.459
NC_035101.1	22727051	.	G	C	.	.	MAF_USDA=2.459
NC_035101.1	22727100	.	A	G	.	.	MAF_INRAE=5.263
NC_035101.1	22727183	.	T	A	.	.	MAF_USDA=5.833
NC_035101.1	22727213	.	G	T	.	.	MAF_INRAE=28.481;MAF_USDA=10.588
NC_035101.1	22727515	.	T	A	.	.	MAF_USDA=5.882
NC_035101.1	22727652	.	T	C	.	.	MAF_INRAE=15.833;MAF_USDA=1.639
NC_035101.1	22727674	.	C	A	.	.	MAF_INRAE=13.291
NC_035101.1	22727781	.	G	T	.	.	MAF_USDA=2.353
NC_035101.1	22727934	.	G	T	.	.	MAF_USDA=2.459
NC_035101.1	22727945	.	T	G	.	.	MAF_INRAE=1.667;MAF_USDA=4.118
NC_035101.1	22728044	.	G	C	.	.	MAF_INRAE=10.759;MAF_USDA=2.459
NC_035101.1	22728113	.	G	A	.	.	MAF_INRAE=1.667;MAF_USDA=4.118
NC_035101.1	22728166	.	C	T	.	.	MAF_INRAE=1.667;MAF_USDA=4.118
NC_035101.1	22728174	.	C	T	.	.	MAF_INRAE=2.5
NC_035101.1	22728176	.	C	T	.	.	MAF_USDA=8.197
NC_035101.1	22728253	.	C	T	.	.	MAF_USDA=10.417
NC_035101.1	22728341	.	A	C	.	.	MAF_USDA=5.738
NC_035101.1	22728368	.	T	A	.	.	MAF_INRAE=2.632;MAF_USDA=6.557
NC_035101.1	22729163	.	T	C	.	.	MAF_USDA=1.667
NC_035101.1	22729192	.	G	A	.	.	MAF_USDA=4.167
NC_035101.1	22729279	.	T	C	.	.	MAF_USDA=5.294
NC_035101.1	22729288	.	C	A	.	.	MAF_INRAE=10.759;MAF_USDA=2.459
NC_035101.1	22729322	.	C	A	.	.	MAF_USDA=3.279
NC_035101.1	22729331	.	T	A	.	.	MAF_INRAE=15.789
NC_035101.1	22729598	.	G	C	.	.	MAF_USDA=2.459
NC_035101.1	22729738	.	C	A	.	.	MAF_INRAE=5.263;MAF_USDA=1.639
NC_035101.1	22729841	.	C	T	.	.	MAF_USDA=23.77
NC_035101.1	22729936	.	G	A	.	.	MAF_INRAE=5.696;MAF_USDA=4.706
NC_035101.1	22730092	.	A	C	.	.	MAF_USDA=6.471
NC_035101.1	22730229	.	T	C	.	.	MAF_INRAE=1.667
NC_035101.1	22730243	.	T	G	.	.	MAF_USDA=5.294
NC_035101.1	22730410	.	C	A	.	.	MAF_INRAE=2.5;MAF_USDA=2.083
NC_035101.1	22730424	.	A	G	.	.	MAF_USDA=2.459
NC_035101.1	22730432	.	C	T	.	.	MAF_INRAE=5.063
NC_035101.1	22730436	.	C	A	.	.	MAF_USDA=1.639
NC_035101.1	22730442	.	A	G	.	.	MAF_USDA=2.459
NC_035101.1	22730571	.	C	A	.	.	MAF_USDA=1.639
NC_035101.1	22730589	.	T	A	.	.	MAF_USDA=1.639
NC_035101.1	22730600	.	T	C	.	.	MAF_USDA=2.459
NC_035101.1	22730611	.	G	A	.	.	MAF_USDA=2.459
NC_035101.1	22730630	.	A	C	.	.	MAF_USDA=2.459
NC_035101.1	22730660	.	C	T	.	.	MAF_INRAE=5.263;MAF_USDA=2.941
NC_035101.1	22730796	.	T	C	.	.	MAF_INRAE=10.759;MAF_USDA=2.459
NC_035101.1	22730908	.	T	A	.	.	MAF_INRAE=5.263;MAF_USDA=3.529
NC_035101.1	22730940	.	G	A	.	.	MAF_INRAE=17.722;MAF_USDA=10.0
NC_035101.1	22730989	.	C	A	.	.	MAF_INRAE=10.127;MAF_USDA=1.176
NC_035101.1	22731029	.	C	T	.	.	MAF_USDA=2.5
NC_035101.1	22731060	.	C	T	.	.	MAF_USDA=7.377
NC_035101.1	22731073	.	G	A	.	.	MAF_USDA=1.639
NC_035101.1	22731095	.	G	A	.	.	MAF_INRAE=1.667
NC_035101.1	22731107	.	C	T	.	.	MAF_USDA=1.639
NC_035101.1	22731125	.	G	A	.	.	MAF_INRAE=5.696;MAF_USDA=5.294
NC_035101.1	22731177	.	C	T	.	.	MAF_INRAE=1.667;MAF_USDA=4.118
NC_035101.1	22731191	.	C	T	.	.	MAF_INRAE=10.127;MAF_USDA=2.459
NC_035101.1	22731198	.	C	T	.	.	MAF_USDA=2.459
NC_035101.1	22731378	.	C	A	.	.	MAF_USDA=1.667
NC_035101.1	22731414	.	C	A	.	.	MAF_USDA=4.167
NC_035101.1	22732161	.	C	T	.	.	MAF_USDA=1.667
NC_035101.1	22732229	.	T	G	.	.	MAF_USDA=1.639
NC_035101.1	22732274	.	C	A	.	.	MAF_USDA=3.529
NC_035101.1	22732291	.	G	T	.	.	MAF_USDA=1.639
NC_035101.1	22732417	.	G	T	.	.	MAF_USDA=3.529
NC_035101.1	22732546	.	T	A	.	.	MAF_INRAE=10.759;MAF_USDA=2.459
NC_035101.1	22732717	.	C	T	.	.	MAF_USDA=1.639
NC_035101.1	22732771	.	A	G	.	.	MAF_USDA=2.459
NC_035101.1	22732889	.	A	T	.	.	MAF_USDA=1.639
NC_035101.1	22732914	.	C	T	.	.	MAF_INRAE=1.667;MAF_USDA=4.098
NC_035101.1	22733065	.	G	A	.	.	MAF_USDA=2.459
NC_035101.1	22733072	.	G	T	.	.	MAF_INRAE=9.494;MAF_USDA=2.083
NC_035101.1	22733214	.	A	G	.	.	MAF_INRAE=15.833;MAF_USDA=1.639
NC_035101.1	22733223	.	T	A	.	.	MAF_USDA=2.459
NC_035101.1	22733225	.	T	C	.	.	MAF_USDA=1.639
NC_035101.1	22733265	.	G	A	.	.	MAF_USDA=2.941
NC_035101.1	22733278	.	C	A	.	.	MAF_USDA=1.765
NC_035101.1	22733372	.	C	T	.	.	MAF_INRAE=17.089;MAF_USDA=20.588
NC_035101.1	22733459	.	T	C	.	.	MAF_USDA=2.459
NC_035101.1	22733507	.	T	G	.	.	MAF_USDA=1.639
NC_035101.1	22733511	.	A	G	.	.	MAF_USDA=2.459
NC_035101.1	22733562	.	G	T	.	.	MAF_INRAE=15.789
NC_035101.1	22733578	.	A	G	.	.	MAF_INRAE=5.063;MAF_USDA=3.279
NC_035101.1	22733584	.	A	G	.	.	MAF_USDA=6.557
NC_035101.1	22733585	.	C	G	.	.	MAF_INRAE=1.667;MAF_USDA=9.412
NC_035101.1	22733589	.	G	A	.	.	MAF_INRAE=1.667;MAF_USDA=14.583
NC_035101.1	22733596	.	T	G	.	.	MAF_INRAE=42.105;MAF_USDA=29.167
NC_035101.1	22733613	.	T	G	.	.	MAF_INRAE=18.354;MAF_USDA=20.0
NC_035101.1	22733619	.	C	T	.	.	MAF_INRAE=1.667;MAF_USDA=7.647
NC_035101.1	22733627	.	C	A	.	.	MAF_USDA=4.098
NC_035101.1	22733646	.	A	T	.	.	MAF_INRAE=32.911;MAF_USDA=34.118
NC_035101.1	22733657	.	C	G	.	.	MAF_USDA=2.459
NC_035101.1	22733668	.	A	T	.	.	MAF_INRAE=5.263;MAF_USDA=2.459
NC_035101.1	22733676	.	G	T	.	.	MAF_INRAE=4.43;MAF_USDA=4.918
NC_035101.1	22733841	.	C	A	.	.	MAF_USDA=2.459
NC_035101.1	22733842	.	A	T	.	.	MAF_USDA=2.459
NC_035101.1	22733843	.	T	G	.	.	MAF_USDA=2.459
NC_035101.1	22733968	.	A	C	.	.	MAF_USDA=2.459
NC_035101.1	22734037	.	A	C	.	.	MAF_USDA=1.639
NC_035101.1	22734086	.	A	G	.	.	MAF_INRAE=5.696;MAF_USDA=10.656
NC_035101.1	22734127	.	T	A	.	.	MAF_USDA=4.918
NC_035101.1	22734128	.	T	C	.	.	MAF_USDA=4.918
NC_035101.1	22734131	.	A	C	.	.	MAF_USDA=2.459
NC_035101.1	22734132	.	A	T	.	.	MAF_USDA=4.918
NC_035101.1	22734139	.	C	A	.	.	MAF_INRAE=40.833;MAF_USDA=14.118
NC_035101.1	22734153	.	G	A	.	.	MAF_INRAE=10.127;MAF_USDA=2.941
NC_035101.1	22734162	.	C	A	.	.	MAF_INRAE=41.667;MAF_USDA=43.75
NC_035101.1	22734168	.	C	T	.	.	MAF_INRAE=49.367;MAF_USDA=45.833
NC_035101.1	22734183	.	A	C	.	.	MAF_USDA=9.836
NC_035101.1	22734184	.	G	C	.	.	MAF_USDA=9.836
NC_035101.1	22734204	.	T	C	.	.	MAF_INRAE=15.833;MAF_USDA=2.941
NC_035101.1	22734276	.	T	C	.	.	MAF_INRAE=12.025;MAF_USDA=29.412
NC_035101.1	22734296	.	G	T	.	.	MAF_USDA=4.167
NC_035101.1	22734322	.	T	C	.	.	MAF_USDA=3.279
NC_035101.1	22734356	.	G	T	.	.	MAF_USDA=1.639
NC_035101.1	22734361	.	T	G	.	.	MAF_USDA=1.639
NC_035101.1	22734362	.	G	C	.	.	MAF_USDA=1.639
NC_035101.1	22734367	.	T	A	.	.	MAF_USDA=1.639
NC_035101.1	22734376	.	T	G	.	.	MAF_INRAE=3.797;MAF_USDA=4.706
NC_035101.1	22734378	.	A	T	.	.	MAF_INRAE=3.333;MAF_USDA=5.294
NC_035101.1	22734399	.	C	T	.	.	MAF_INRAE=2.5;MAF_USDA=1.765
NC_035101.1	22734400	.	C	G	.	.	MAF_INRAE=2.5;MAF_USDA=1.765
NC_035101.1	22734412	.	G	T	.	.	MAF_USDA=1.639
NC_035101.1	22734414	.	G	A	.	.	MAF_USDA=1.639
NC_035101.1	22734423	.	C	T	.	.	MAF_USDA=4.918
NC_035101.1	22734446	.	A	G	.	.	MAF_USDA=1.639
NC_035101.1	22734449	.	T	G	.	.	MAF_USDA=1.639
NC_035101.1	22734476	.	C	T	.	.	MAF_INRAE=5.063
NC_035101.1	22734588	.	T	G	.	.	MAF_INRAE=49.367;MAF_USDA=44.118
NC_035101.1	22734626	.	T	A	.	.	MAF_USDA=1.639
NC_035101.1	22734639	.	G	T	.	.	MAF_USDA=2.459
NC_035101.1	22734729	.	G	A	.	.	MAF_INRAE=15.823;MAF_USDA=13.529
NC_035101.1	22734804	.	A	T	.	.	MAF_USDA=11.475
NC_035101.1	22734806	.	T	G	.	.	MAF_USDA=11.475
NC_035101.1	22734807	.	G	T	.	.	MAF_USDA=11.475
NC_035101.1	22734914	.	C	A	.	.	MAF_USDA=1.765
NC_035101.1	22734986	.	G	T	.	.	MAF_INRAE=4.43
NC_035101.1	22735073	.	G	T	.	.	MAF_INRAE=15.833;MAF_USDA=4.706
NC_035101.1	22735080	.	G	T	.	.	MAF_INRAE=1.667
NC_035101.1	22735083	.	T	C	.	.	MAF_INRAE=1.667;MAF_USDA=2.542
NC_035101.1	22735200	.	C	T	.	.	MAF_USDA=4.762
NC_035101.1	22735266	.	T	C	.	.	MAF_USDA=5.833
NC_035101.1	22735974	.	A	T	.	.	MAF_USDA=47.917
NC_035101.1	22736188	.	C	T	.	.	MAF_USDA=10.0
NC_035101.1	22736230	.	T	A	.	.	MAF_INRAE=2.5
NC_035101.1	22736321	.	G	A	.	.	MAF_USDA=1.639
NC_035101.1	22736469	.	G	A	.	.	MAF_USDA=7.059
NC_035101.1	22736508	.	A	G	.	.	MAF_USDA=4.098
NC_035101.1	22736728	.	C	G	.	.	MAF_USDA=1.639
NC_035101.1	22736830	.	T	G	.	.	MAF_INRAE=5.063;MAF_USDA=1.639
NC_035101.1	22736846	.	G	A	.	.	MAF_INRAE=5.063;MAF_USDA=1.639
NC_035101.1	22737062	.	C	T	.	.	MAF_USDA=10.417
NC_035101.1	22737069	.	G	T	.	.	MAF_USDA=10.417
NC_035101.1	22737097	.	C	T	.	.	MAF_USDA=7.059
NC_035101.1	22737132	.	T	C	.	.	MAF_USDA=11.905
NC_035101.1	22737216	.	A	T	.	.	MAF_USDA=7.738
NC_035101.1	22737244	.	T	G	.	.	MAF_USDA=16.667
NC_035101.1	22737307	.	T	C	.	.	MAF_USDA=10.588
NC_035101.1	22737314	.	T	G	.	.	MAF_USDA=11.176
NC_035101.1	22737320	.	T	G	.	.	MAF_USDA=2.083
NC_035101.1	22737349	.	G	A	.	.	MAF_USDA=28.235
NC_035101.1	22737378	.	A	G	.	.	MAF_USDA=1.639
NC_035101.1	22737526	.	C	T	.	.	MAF_INRAE=5.263;MAF_USDA=14.754
NC_035101.1	22737586	.	A	G	.	.	MAF_USDA=12.5
NC_035101.1	22737619	.	C	T	.	.	MAF_USDA=2.941
NC_035101.1	22737664	.	C	G	.	.	MAF_INRAE=5.696;MAF_USDA=8.824
NC_035101.1	22737816	.	T	C	.	.	MAF_INRAE=20.886;MAF_USDA=14.706
NC_035101.1	22737838	.	C	T	.	.	MAF_USDA=6.25
NC_035101.1	22737843	.	T	A	.	.	MAF_USDA=1.639
NC_035101.1	22737896	.	G	C	.	.	MAF_INRAE=8.861;MAF_USDA=27.059
NC_035101.1	22737968	.	G	C	.	.	MAF_USDA=1.639
NC_035101.1	22737981	.	G	T	.	.	MAF_INRAE=29.747;MAF_USDA=22.353
NC_035101.1	22738004	.	A	G	.	.	MAF_USDA=7.059
NC_035101.1	22738028	.	C	A	.	.	MAF_INRAE=10.759;MAF_USDA=11.176
NC_035101.1	22738051	.	A	G	.	.	MAF_INRAE=15.0;MAF_USDA=4.167
NC_035101.1	22738082	.	C	A	.	.	MAF_INRAE=6.329;MAF_USDA=35.882
NC_035101.1	22738102	.	C	T	.	.	MAF_USDA=4.118
NC_035101.1	22738198	.	A	C	.	.	MAF_INRAE=40.506;MAF_USDA=38.824
NC_035101.1	22738296	.	T	G	.	.	MAF_INRAE=5.263;MAF_USDA=2.941
NC_035101.1	22738302	.	C	T	.	.	MAF_INRAE=10.127;MAF_USDA=1.176
NC_035101.1	22738303	.	T	G	.	.	MAF_INRAE=6.667;MAF_USDA=1.176
NC_035101.1	22738388	.	A	G	.	.	MAF_INRAE=10.127;MAF_USDA=1.176
NC_035101.1	22738393	.	A	G	.	.	MAF_USDA=1.667
NC_035101.1	22738413	.	A	C	.	.	MAF_INRAE=2.5;MAF_USDA=2.083
NC_035101.1	22738423	.	G	T	.	.	MAF_USDA=1.639
NC_035101.1	22738478	.	T	G	.	.	MAF_USDA=1.639
NC_035101.1	22738535	.	C	T	.	.	MAF_USDA=4.918
NC_035101.1	22738646	.	A	C	.	.	MAF_INRAE=5.263;MAF_USDA=3.279
NC_035101.1	22738755	.	G	A	.	.	MAF_INRAE=7.895
NC_035101.1	22738803	.	C	G	.	.	MAF_INRAE=2.5
NC_035101.1	22738805	.	T	G	.	.	MAF_INRAE=2.5
NC_035101.1	22738909	.	G	A	.	.	MAF_INRAE=26.316
NC_035101.1	22740195	.	G	C	.	.	MAF_USDA=2.41
NC_035101.1	22740196	.	C	G	.	.	MAF_USDA=5.357
NC_035101.1	22740213	.	T	C	.	.	MAF_INRAE=42.105;MAF_USDA=30.0
NC_035101.1	22740231	.	G	A	.	.	MAF_INRAE=5.263;MAF_USDA=6.471
NC_035101.1	22740241	.	G	T	.	.	MAF_INRAE=7.895;MAF_USDA=2.941
NC_035101.1	22740242	.	A	T	.	.	MAF_USDA=2.353
NC_035101.1	22740250	.	G	A	.	.	MAF_INRAE=39.474;MAF_USDA=12.353
NC_035101.1	22740253	.	C	A	.	.	MAF_USDA=13.529
NC_035101.1	22740288	.	G	T	.	.	MAF_USDA=15.294
NC_035101.1	22740374	.	A	G	.	.	MAF_INRAE=5.0
NC_035101.1	22740437	.	C	A	.	.	MAF_USDA=2.353
NC_035101.1	22740444	.	A	T	.	.	MAF_USDA=2.353
NC_035101.1	22740636	.	A	G	.	.	MAF_INRAE=3.797;MAF_USDA=4.167
NC_035101.1	22741712	.	A	T	.	.	MAF_USDA=39.583
NC_035101.1	22741719	.	T	A	.	.	MAF_USDA=37.5
NC_035101.1	22741872	.	CCATC	CCATA	.	.	MAF_USDA=4.167
NC_035101.1	22741876	.	C	A	.	.	MAF_INRAE=2.5
NC_035101.1	22741932	.	A	T	.	.	MAF_INRAE=38.333;MAF_USDA=23.81
NC_035101.1	22742189	.	T	A	.	.	MAF_INRAE=6.667;MAF_USDA=1.19
NC_035101.1	22742320	.	G	A	.	.	MAF_INRAE=12.5;MAF_USDA=45.238
NC_035101.1	22742335	.	C	T	.	.	MAF_INRAE=14.167;MAF_USDA=2.381
NC_035101.1	22742443	.	C	T	.	.	MAF_USDA=3.614
NC_035101.1	22742475	.	C	T	.	.	MAF_USDA=2.41
NC_035101.1	22742504	.	T	C	.	.	MAF_USDA=4.31
NC_035101.1	22742521	.	A	C	.	.	MAF_USDA=4.167
NC_035101.1	22744579	.	C	T	.	.	MAF_USDA=9.016
NC_035101.1	22744591	.	C	A	.	.	MAF_USDA=5.738
NC_035101.1	22744706	.	C	T	.	.	MAF_USDA=2.459
NC_035101.1	22744726	.	G	A	.	.	MAF_USDA=1.639
NC_035101.1	22744752	.	G	T	.	.	MAF_USDA=4.918
NC_035101.1	22744775	.	G	T	.	.	MAF_USDA=1.639
NC_035101.1	22744784	.	G	T	.	.	MAF_INRAE=5.696;MAF_USDA=11.176
NC_035101.1	22744840	.	G	A	.	.	MAF_INRAE=10.759;MAF_USDA=2.459
NC_035101.1	22744956	.	A	C	.	.	MAF_INRAE=2.5
NC_035101.1	22744957	.	G	T	.	.	MAF_USDA=9.836
NC_035101.1	22745169	.	A	G	.	.	MAF_USDA=1.639
NC_035101.1	22745365	.	C	T	.	.	MAF_INRAE=10.759;MAF_USDA=5.738
NC_035101.1	22745427	.	G	A	.	.	MAF_USDA=2.353
NC_035101.1	22745485	.	T	C	.	.	MAF_USDA=4.918
NC_035101.1	22745537	.	T	A	.	.	MAF_INRAE=2.5
NC_035101.1	22745590	.	A	C	.	.	MAF_INRAE=5.263;MAF_USDA=43.75
NC_035101.1	22745607	.	C	T	.	.	MAF_USDA=12.5
NC_035101.1	22745909	.	T	A	.	.	MAF_INRAE=10.127
NC_035101.1	22745910	.	C	A	.	.	MAF_INRAE=5.0
NC_035101.1	22745943	.	C	A	.	.	MAF_USDA=4.167
NC_035101.1	22745959	.	C	G	.	.	MAF_INRAE=1.667;MAF_USDA=4.167
NC_035101.1	22746011	.	A	C	.	.	MAF_USDA=1.639
NC_035101.1	22746022	.	C	A	.	.	MAF_USDA=3.279
NC_035101.1	22746025	.	A	G	.	.	MAF_INRAE=2.5;MAF_USDA=2.083
NC_035101.1	22746090	.	G	T	.	.	MAF_INRAE=5.063
NC_035101.1	22746112	.	G	A	.	.	MAF_INRAE=40.833;MAF_USDA=17.059
NC_035101.1	22746315	.	A	C	.	.	MAF_INRAE=46.203;MAF_USDA=41.667
NC_035101.1	22746322	.	A	G	.	.	MAF_INRAE=2.5;MAF_USDA=2.083
NC_035101.1	22746326	.	A	T	.	.	MAF_USDA=43.75
NC_035101.1	22746328	.	T	A	.	.	MAF_USDA=27.083
NC_035101.1	22746354	.	C	A	.	.	MAF_USDA=11.176
NC_035101.1	22746360	.	C	T	.	.	MAF_USDA=7.647
NC_035101.1	22747782	.	T	A	.	.	MAF_INRAE=36.842;MAF_USDA=24.706
NC_035101.1	22747815	.	C	G	.	.	MAF_INRAE=36.842;MAF_USDA=15.294
NC_035101.1	22747859	.	G	C	.	.	MAF_USDA=15.882
NC_035101.1	22747875	.	C	T	.	.	MAF_INRAE=5.263;MAF_USDA=11.475
NC_035101.1	22748013	.	G	A	.	.	MAF_USDA=1.639
NC_035101.1	22748033	.	T	G	.	.	MAF_INRAE=11.667
NC_035101.1	22748311	.	C	A	.	.	MAF_INRAE=41.667;MAF_USDA=17.647
NC_035101.1	22748403	.	C	G	.	.	MAF_USDA=2.459
NC_035101.1	22748434	.	C	T	.	.	MAF_INRAE=5.263;MAF_USDA=6.471
NC_035101.1	22748462	.	C	T	.	.	MAF_INRAE=48.101;MAF_USDA=38.235
NC_035101.1	22748463	.	A	G	.	.	MAF_INRAE=38.333;MAF_USDA=38.824
NC_035101.1	22748510	.	C	A	.	.	MAF_INRAE=48.101;MAF_USDA=33.529
NC_035101.1	22748609	.	C	G	.	.	MAF_USDA=7.377
NC_035101.1	22748726	.	A	T	.	.	MAF_USDA=4.167
NC_035101.1	22748757	.	G	T	.	.	MAF_INRAE=5.696
NC_035101.1	22748772	.	G	A	.	.	MAF_USDA=12.295
NC_035101.1	22748779	.	A	G	.	.	MAF_USDA=1.639
NC_035101.1	22748934	.	G	T	.	.	MAF_USDA=1.639
NC_035101.1	22748964	.	C	A	.	.	MAF_USDA=1.639
NC_035101.1	22748980	.	G	A	.	.	MAF_USDA=3.279
NC_035101.1	22749003	.	A	G	.	.	MAF_USDA=1.639
NC_035101.1	22749012	.	T	C	.	.	MAF_USDA=1.639
NC_035101.1	22749016	.	T	A	.	.	MAF_USDA=1.639
NC_035101.1	22749068	.	G	A	.	.	MAF_USDA=16.471
NC_035101.1	22749166	.	A	G	.	.	MAF_INRAE=12.025;MAF_USDA=14.118
NC_035101.1	22749168	.	G	T	.	.	MAF_INRAE=5.263;MAF_USDA=11.176
NC_035101.1	22749232	.	A	T	.	.	MAF_INRAE=42.5
NC_035101.1	22749242	.	A	T	.	.	MAF_INRAE=1.667;MAF_USDA=3.279
NC_035101.1	22749280	.	G	T	.	.	MAF_INRAE=15.833;MAF_USDA=8.333
NC_035101.1	22749283	.	T	G	.	.	MAF_INRAE=44.937;MAF_USDA=16.471
NC_035101.1	22749287	.	C	A	.	.	MAF_USDA=1.639
NC_035101.1	22749309	.	A	G	.	.	MAF_USDA=1.639
NC_035101.1	22749315	.	G	T	.	.	MAF_USDA=1.639
NC_035101.1	22749325	.	T	G	.	.	MAF_INRAE=10.759;MAF_USDA=6.557
NC_035101.1	22749341	.	T	C	.	.	MAF_INRAE=39.873;MAF_USDA=18.824
NC_035101.1	22749359	.	T	A	.	.	MAF_INRAE=5.063;MAF_USDA=4.918
NC_035101.1	22749361	.	T	C	.	.	MAF_INRAE=1.667;MAF_USDA=4.918
NC_035101.1	22749368	.	T	G	.	.	MAF_USDA=1.639
NC_035101.1	22749462	.	T	C	.	.	MAF_INRAE=15.823;MAF_USDA=34.118
NC_035101.1	22749493	.	A	T	.	.	MAF_INRAE=30.38;MAF_USDA=9.412
NC_035101.1	22749535	.	G	C	.	.	MAF_INRAE=33.544;MAF_USDA=34.118
NC_035101.1	22749604	.	C	T	.	.	MAF_INRAE=36.709;MAF_USDA=9.412
NC_035101.1	22749605	.	G	A	.	.	MAF_USDA=1.639
NC_035101.1	22749790	.	T	A	.	.	MAF_INRAE=41.667;MAF_USDA=14.118
NC_035101.1	22749834	.	C	T	.	.	MAF_INRAE=2.5;MAF_USDA=2.083
NC_035101.1	22749921	.	C	T	.	.	MAF_INRAE=18.354;MAF_USDA=8.235
NC_035101.1	22749938	.	G	C	.	.	MAF_INRAE=5.263;MAF_USDA=8.197
NC_035101.1	22749947	.	A	G	.	.	MAF_INRAE=37.342;MAF_USDA=24.706
NC_035101.1	22750001	.	G	A	.	.	MAF_USDA=9.016
NC_035101.1	22750170	.	C	T	.	.	MAF_USDA=1.639
NC_035101.1	22750188	.	A	G	.	.	MAF_INRAE=5.263;MAF_USDA=8.235
NC_035101.1	22750291	.	G	A	.	.	MAF_USDA=2.459
NC_035101.1	22750323	.	A	C	.	.	MAF_INRAE=37.342;MAF_USDA=23.529
NC_035101.1	22750325	.	A	C	.	.	MAF_INRAE=31.667;MAF_USDA=8.333
NC_035101.1	22750345	.	G	T	.	.	MAF_USDA=1.639
NC_035101.1	22750474	.	T	G	.	.	MAF_USDA=1.639
NC_035101.1	22750476	.	C	T	.	.	MAF_USDA=8.333
NC_035101.1	22750504	.	G	A	.	.	MAF_USDA=2.459
NC_035101.1	22750505	.	C	A	.	.	MAF_INRAE=5.263;MAF_USDA=8.235
NC_035101.1	22750518	.	G	A	.	.	MAF_INRAE=5.263;MAF_USDA=9.412
NC_035101.1	22750579	.	T	C	.	.	MAF_INRAE=6.329;MAF_USDA=4.918
NC_035101.1	22750598	.	G	A	.	.	MAF_INRAE=44.304;MAF_USDA=44.706
NC_035101.1	22750739	.	G	T	.	.	MAF_INRAE=2.5;MAF_USDA=2.083
NC_035101.1	22750773	.	A	T	.	.	MAF_INRAE=2.5;MAF_USDA=2.083
NC_035101.1	22750860	.	A	T	.	.	MAF_INRAE=13.291;MAF_USDA=2.459
NC_035101.1	22750874	.	T	A	.	.	MAF_INRAE=26.316
NC_035101.1	22750875	.	G	T	.	.	MAF_INRAE=10.526
NC_035101.1	22750887	.	A	C	.	.	MAF_INRAE=17.5;MAF_USDA=27.083
NC_035101.1	22750890	.	T	G	.	.	MAF_INRAE=17.5;MAF_USDA=27.083
NC_035101.1	22750894	.	G	A	.	.	MAF_INRAE=20.833;MAF_USDA=28.049
NC_035101.1	22750922	.	A	C	.	.	MAF_USDA=3.529
NC_035101.1	22750943	.	G	T	.	.	MAF_USDA=2.5
NC_035101.1	22750977	.	C	A	.	.	MAF_INRAE=8.228;MAF_USDA=1.639
NC_035101.1	22751008	.	T	C	.	.	MAF_INRAE=6.329;MAF_USDA=5.738
NC_035101.1	22751009	.	G	A	.	.	MAF_USDA=2.459
NC_035101.1	22751038	.	C	T	.	.	MAF_INRAE=5.263;MAF_USDA=9.836
NC_035101.1	22751121	.	G	T	.	.	MAF_INRAE=28.481;MAF_USDA=44.118
NC_035101.1	22751148	.	G	T	.	.	MAF_INRAE=28.481;MAF_USDA=33.529
NC_035101.1	22751158	.	A	T	.	.	MAF_INRAE=5.263;MAF_USDA=14.118
NC_035101.1	22751166	.	A	G	.	.	MAF_INRAE=2.5
NC_035101.1	22751167	.	C	T	.	.	MAF_INRAE=6.329;MAF_USDA=3.279
NC_035101.1	22751178	.	G	A	.	.	MAF_INRAE=5.263;MAF_USDA=6.471
NC_035101.1	22751245	.	C	A	.	.	MAF_INRAE=6.329;MAF_USDA=5.738
NC_035101.1	22751262	.	C	G	.	.	MAF_INRAE=2.5
NC_035101.1	22751279	.	C	A	.	.	MAF_INRAE=2.5;MAF_USDA=2.083
NC_035101.1	22751289	.	C	T	.	.	MAF_USDA=1.639
NC_035101.1	22751323	.	C	A	.	.	MAF_INRAE=26.582;MAF_USDA=17.857
NC_035101.1	22751324	.	C	A	.	.	MAF_USDA=1.667
NC_035101.1	22751328	.	A	C	.	.	MAF_USDA=18.75
NC_035101.1	22751332	.	T	A	.	.	MAF_INRAE=28.481;MAF_USDA=20.833
NC_035101.1	22751368	.	G	A	.	.	MAF_INRAE=25.949;MAF_USDA=17.647
NC_035101.1	22751371	.	T	C	.	.	MAF_USDA=1.639
NC_035101.1	22751456	.	T	C	.	.	MAF_INRAE=27.848;MAF_USDA=20.0
NC_035101.1	22751561	.	C	T	.	.	MAF_USDA=2.459
NC_035101.1	22751774	.	C	T	.	.	MAF_USDA=7.377
NC_035101.1	22751795	.	C	T	.	.	MAF_INRAE=25.949;MAF_USDA=12.353
NC_035101.1	22751909	.	T	C	.	.	MAF_INRAE=5.263;MAF_USDA=16.471
NC_035101.1	22752023	.	C	T	.	.	MAF_INRAE=7.595;MAF_USDA=31.176
NC_035101.1	22752044	.	T	C	.	.	MAF_INRAE=2.5;MAF_USDA=6.627
NC_035101.1	22752074	.	G	A	.	.	MAF_USDA=2.459
NC_035101.1	22752124	.	C	T	.	.	MAF_USDA=2.459
NC_035101.1	22752179	.	G	A	.	.	MAF_USDA=4.167
NC_035101.1	22752344	.	G	A	.	.	MAF_USDA=3.571
NC_035101.1	22752398	.	A	T	.	.	MAF_INRAE=7.595;MAF_USDA=37.5
NC_035101.1	22752448	.	C	T	.	.	MAF_USDA=2.941
NC_035101.1	22752566	.	C	T	.	.	MAF_USDA=2.459
NC_035101.1	22752590	.	C	T	.	.	MAF_USDA=2.459
NC_035101.1	22752591	.	G	A	.	.	MAF_USDA=7.647
NC_035101.1	22752633	.	T	C	.	.	MAF_INRAE=5.263;MAF_USDA=6.471
NC_035101.1	22752810	.	G	T	.	.	MAF_USDA=3.529
NC_035101.1	22752881	.	G	A	.	.	MAF_INRAE=5.263
NC_035101.1	22753115	.	C	A	.	.	MAF_USDA=1.639
NC_035101.1	22753235	.	C	A	.	.	MAF_USDA=1.639
NC_035101.1	22753313	.	A	T	.	.	MAF_INRAE=30.38;MAF_USDA=32.353
NC_035101.1	22753708	.	G	T	.	.	MAF_USDA=4.118
NC_035101.1	22753793	.	G	C	.	.	MAF_USDA=1.639
NC_035101.1	22753800	.	G	A	.	.	MAF_USDA=2.459
NC_035101.1	22753891	.	T	G	.	.	MAF_USDA=1.639
NC_035101.1	22753958	.	T	C	.	.	MAF_USDA=1.639
NC_035101.1	22754413	.	T	G	.	.	MAF_INRAE=5.263;MAF_USDA=5.294
NC_035101.1	22754419	.	C	T	.	.	MAF_USDA=2.459
NC_035101.1	22754575	.	T	G	.	.	MAF_USDA=1.639
NC_035101.1	22754576	.	G	T	.	.	MAF_USDA=1.639
NC_035101.1	22754614	.	C	A	.	.	MAF_INRAE=9.494
NC_035101.1	22754676	.	T	C	.	.	MAF_INRAE=34.81;MAF_USDA=29.412
NC_035101.1	22754742	.	T	G	.	.	MAF_USDA=4.118
NC_035101.1	22754744	.	C	A	.	.	MAF_INRAE=5.263;MAF_USDA=17.059
NC_035101.1	22754759	.	C	A	.	.	MAF_INRAE=20.886;MAF_USDA=14.118
NC_035101.1	22754820	.	A	G	.	.	MAF_INRAE=34.81;MAF_USDA=17.647
NC_035101.1	22754829	.	C	A	.	.	MAF_INRAE=5.263;MAF_USDA=10.588
NC_035101.1	22754857	.	T	A	.	.	MAF_INRAE=5.263;MAF_USDA=8.235
NC_035101.1	22754968	.	G	T	.	.	MAF_USDA=4.706
NC_035101.1	22755052	.	C	T	.	.	MAF_USDA=1.639
NC_035101.1	22755299	.	C	T	.	.	MAF_INRAE=2.5;MAF_USDA=2.083
NC_035101.1	22755338	.	G	A	.	.	MAF_INRAE=31.579;MAF_USDA=16.471
NC_035101.1	22755374	.	C	T	.	.	MAF_USDA=1.639
NC_035101.1	22755398	.	G	T	.	.	MAF_USDA=2.459
NC_035101.1	22755454	.	C	A	.	.	MAF_USDA=1.639
NC_035101.1	22755546	.	A	C	.	.	MAF_INRAE=21.519;MAF_USDA=14.118
NC_035101.1	22755562	.	A	G	.	.	MAF_INRAE=1.667;MAF_USDA=5.294
NC_035101.1	22755568	.	C	A	.	.	MAF_USDA=1.639
NC_035101.1	22755642	.	C	G	.	.	MAF_INRAE=23.418;MAF_USDA=14.706
NC_035101.1	22755792	.	A	C	.	.	MAF_INRAE=5.063;MAF_USDA=1.639
NC_035101.1	22755848	.	A	C	.	.	MAF_INRAE=25.316;MAF_USDA=24.706
NC_035101.1	22755861	.	T	C	.	.	MAF_INRAE=7.595;MAF_USDA=17.647
NC_035101.1	22755987	.	C	A	.	.	MAF_USDA=1.639
NC_035101.1	22756001	.	C	A	.	.	MAF_INRAE=5.263;MAF_USDA=8.333
NC_035101.1	22756081	.	A	C	.	.	MAF_INRAE=3.333
NC_035101.1	22756084	.	T	A	.	.	MAF_INRAE=3.333
NC_035101.1	22756085	.	A	C	.	.	MAF_INRAE=3.333
NC_035101.1	22756087	.	T	C	.	.	MAF_INRAE=2.5
NC_035101.1	22756088	.	C	A	.	.	MAF_INRAE=2.5
NC_035101.1	22756091	.	T	C	.	.	MAF_INRAE=2.5
NC_035101.1	22756110	.	T	A	.	.	MAF_INRAE=2.5;MAF_USDA=2.083
NC_035101.1	22756167	.	C	A	.	.	MAF_INRAE=23.418;MAF_USDA=16.071
NC_035101.1	22756229	.	T	A	.	.	MAF_INRAE=32.911;MAF_USDA=32.353
NC_035101.1	22756241	.	G	A	.	.	MAF_USDA=1.639
NC_035101.1	22756251	.	A	C	.	.	MAF_INRAE=22.785;MAF_USDA=16.471
NC_035101.1	22756453	.	G	T	.	.	MAF_INRAE=24.684;MAF_USDA=24.706
NC_035101.1	22756480	.	G	A	.	.	MAF_USDA=3.529
NC_035101.1	22756537	.	A	G	.	.	MAF_USDA=3.279
NC_035101.1	22756543	.	C	T	.	.	MAF_INRAE=1.667;MAF_USDA=4.167
NC_035101.1	22756552	.	C	T	.	.	MAF_USDA=2.459
NC_035101.1	22756621	.	C	A	.	.	MAF_INRAE=20.886;MAF_USDA=19.672
NC_035101.1	22756662	.	G	A	.	.	MAF_INRAE=6.329;MAF_USDA=4.918
NC_035101.1	22756677	.	G	A	.	.	MAF_USDA=1.639
NC_035101.1	22756721	.	C	T	.	.	MAF_USDA=1.639
NC_035101.1	22756722	.	G	T	.	.	MAF_USDA=2.459
NC_035101.1	22756723	.	G	C	.	.	MAF_USDA=2.459
NC_035101.1	22756752	.	C	A	.	.	MAF_INRAE=3.333
NC_035101.1	22756753	.	C	T	.	.	MAF_INRAE=23.418;MAF_USDA=16.071
NC_035101.1	22756779	.	C	A	.	.	MAF_USDA=4.918
NC_035101.1	22756790	.	C	G	.	.	MAF_INRAE=5.263;MAF_USDA=8.235
NC_035101.1	22756795	.	T	A	.	.	MAF_INRAE=23.418;MAF_USDA=16.667
NC_035101.1	22756817	.	C	A	.	.	MAF_USDA=2.459
NC_035101.1	22756824	.	G	A	.	.	MAF_USDA=2.459
NC_035101.1	22756950	.	A	G	.	.	MAF_INRAE=6.329;MAF_USDA=4.098
NC_035101.1	22756989	.	C	A	.	.	MAF_INRAE=5.063
NC_035101.1	22756995	.	G	C	.	.	MAF_USDA=2.459
NC_035101.1	22757124	.	T	C	.	.	MAF_USDA=4.167
NC_035101.1	22757272	.	G	A	.	.	MAF_USDA=2.459
NC_035101.1	22757426	.	T	A	.	.	MAF_INRAE=22.785;MAF_USDA=14.286
NC_035101.1	22757497	.	A	C	.	.	MAF_INRAE=13.291;MAF_USDA=4.167
NC_035101.1	22757543	.	C	T	.	.	MAF_USDA=1.639
NC_035101.1	22757588	.	C	T	.	.	MAF_USDA=6.471
NC_035101.1	22757620	.	T	G	.	.	MAF_USDA=1.639
NC_035101.1	22757623	.	G	A	.	.	MAF_INRAE=8.228;MAF_USDA=1.639
NC_035101.1	22757670	.	A	C	.	.	MAF_INRAE=23.418;MAF_USDA=13.529
NC_035101.1	22757682	.	G	C	.	.	MAF_INRAE=46.203;MAF_USDA=15.294
NC_035101.1	22757687	.	A	G	.	.	MAF_INRAE=32.911;MAF_USDA=45.294
NC_035101.1	22757744	.	A	C	.	.	MAF_USDA=1.639
NC_035101.1	22757753	.	T	G	.	.	MAF_INRAE=32.911;MAF_USDA=42.941
NC_035101.1	22757811	.	A	C	.	.	MAF_USDA=2.459
NC_035101.1	22757881	.	C	A	.	.	MAF_USDA=2.459
NC_035101.1	22757968	.	C	G	.	.	MAF_INRAE=21.519;MAF_USDA=12.353
NC_035101.1	22757996	.	C	T	.	.	MAF_USDA=1.639
NC_035101.1	22758004	.	G	T	.	.	MAF_INRAE=32.911;MAF_USDA=44.118
NC_035101.1	22758009	.	G	T	.	.	MAF_INRAE=23.418;MAF_USDA=13.529
NC_035101.1	22758035	.	G	A	.	.	MAF_INRAE=9.494;MAF_USDA=25.882
NC_035101.1	22758046	.	C	T	.	.	MAF_USDA=1.639
NC_035101.1	22758106	.	C	G	.	.	MAF_INRAE=2.5;MAF_USDA=2.083
NC_035101.1	22758169	.	T	G	.	.	MAF_USDA=2.459
NC_035101.1	22758218	.	A	C	.	.	MAF_INRAE=9.494;MAF_USDA=27.869
NC_035101.1	22758244	.	C	T	.	.	MAF_INRAE=15.19;MAF_USDA=10.656
NC_035101.1	22758261	.	C	A	.	.	MAF_USDA=1.639
NC_035101.1	22758262	.	C	A	.	.	MAF_INRAE=13.291;MAF_USDA=10.0
NC_035101.1	22758331	.	C	T	.	.	MAF_USDA=3.333
NC_035101.1	22758513	.	C	T	.	.	MAF_INRAE=6.329;MAF_USDA=3.279
NC_035101.1	22758669	.	C	T	.	.	MAF_INRAE=2.5
NC_035101.1	22758771	.	G	A	.	.	MAF_USDA=4.167
NC_035101.1	22758800	.	C	T	.	.	MAF_USDA=4.098
NC_035101.1	22758814	.	C	A	.	.	MAF_USDA=4.098
NC_035101.1	22758982	.	G	A	.	.	MAF_USDA=3.529
NC_035101.1	22759001	.	G	C	.	.	MAF_USDA=1.639
NC_035101.1	22759151	.	A	G	.	.	MAF_INRAE=8.228;MAF_USDA=12.941
NC_035101.1	22759172	.	G	A	.	.	MAF_USDA=2.459
NC_035101.1	22759194	.	C	A	.	.	MAF_USDA=5.738
NC_035101.1	22759220	.	A	C	.	.	MAF_USDA=2.459
NC_035101.1	22759224	.	G	C	.	.	MAF_USDA=2.459
NC_035101.1	22759227	.	A	T	.	.	MAF_INRAE=8.228;MAF_USDA=16.471
NC_035101.1	22759331	.	G	A	.	.	MAF_INRAE=32.278;MAF_USDA=32.941
NC_035101.1	22759353	.	C	T	.	.	MAF_USDA=2.459
NC_035101.1	22759374	.	G	T	.	.	MAF_USDA=1.639
NC_035101.1	22759403	.	G	T	.	.	MAF_USDA=16.393
NC_035101.1	22759472	.	T	A	.	.	MAF_INRAE=24.684;MAF_USDA=17.647
NC_035101.1	22759479	.	C	A	.	.	MAF_USDA=1.639
NC_035101.1	22759481	.	C	T	.	.	MAF_USDA=1.639
NC_035101.1	22759527	.	C	G	.	.	MAF_INRAE=32.911;MAF_USDA=30.588
NC_035101.1	22759560	.	C	T	.	.	MAF_INRAE=31.013;MAF_USDA=29.412
NC_035101.1	22759587	.	A	G	.	.	MAF_INRAE=6.329;MAF_USDA=7.377
NC_035101.1	22759612	.	C	G	.	.	MAF_USDA=2.459
NC_035101.1	22759646	.	T	A	.	.	MAF_INRAE=2.5;MAF_USDA=2.083
NC_035101.1	22759669	.	T	C	.	.	MAF_INRAE=31.013;MAF_USDA=50.0
NC_035101.1	22759692	.	T	A	.	.	MAF_INRAE=5.263;MAF_USDA=9.836
NC_035101.1	22759698	.	A	G	.	.	MAF_USDA=2.459
NC_035101.1	22759732	.	T	G	.	.	MAF_INRAE=22.785;MAF_USDA=12.5
NC_035101.1	22759789	.	T	A	.	.	MAF_USDA=12.941
NC_035101.1	22759791	.	A	T	.	.	MAF_USDA=12.941
NC_035101.1	22759792	.	A	C	.	.	MAF_USDA=12.941
NC_035101.1	22759793	.	G	C	.	.	MAF_USDA=12.941
NC_035101.1	22759868	.	G	C	.	.	MAF_INRAE=31.579;MAF_USDA=13.529
NC_035101.1	22759896	.	G	A	.	.	MAF_USDA=16.471
NC_035101.1	22759976	.	C	A	.	.	MAF_INRAE=22.152;MAF_USDA=12.353
NC_035101.1	22760000	.	C	A	.	.	MAF_USDA=4.706
NC_035101.1	22760016	.	T	C	.	.	MAF_INRAE=6.329;MAF_USDA=27.049
NC_035101.1	22760019	.	G	A	.	.	MAF_USDA=4.098
NC_035101.1	22760051	.	T	G	.	.	MAF_INRAE=6.329;MAF_USDA=9.016
NC_035101.1	22760063	.	A	T	.	.	MAF_USDA=14.706
NC_035101.1	22760097	.	C	A	.	.	MAF_USDA=2.083
NC_035101.1	22760099	.	T	A	.	.	MAF_INRAE=5.0
NC_035101.1	22760135	.	A	T	.	.	MAF_USDA=27.647
NC_035101.1	22760152	.	A	T	.	.	MAF_USDA=1.639
NC_035101.1	22760177	.	C	A	.	.	MAF_INRAE=2.5;MAF_USDA=1.176
NC_035101.1	22760188	.	C	T	.	.	MAF_INRAE=5.263;MAF_USDA=33.529
NC_035101.1	22760208	.	C	T	.	.	MAF_USDA=2.459
NC_035101.1	22760225	.	G	A	.	.	MAF_USDA=4.167
NC_035101.1	22760226	.	G	T	.	.	MAF_USDA=4.167
NC_035101.1	22760232	.	G	A	.	.	MAF_INRAE=2.5;MAF_USDA=1.176
NC_035101.1	22760256	.	C	T	.	.	MAF_INRAE=17.089;MAF_USDA=19.412
NC_035101.1	22760293	.	C	T	.	.	MAF_INRAE=5.263;MAF_USDA=6.548
NC_035101.1	22760301	.	T	C	.	.	MAF_USDA=1.667
NC_035101.1	22760365	.	A	C	.	.	MAF_INRAE=46.203;MAF_USDA=15.476
NC_035101.1	22760682	.	C	G	.	.	MAF_INRAE=5.696;MAF_USDA=4.918
NC_035101.1	22760767	.	A	G	.	.	MAF_INRAE=3.333;MAF_USDA=35.294
NC_035101.1	22760775	.	G	T	.	.	MAF_INRAE=5.063
NC_035101.1	22760840	.	C	A	.	.	MAF_USDA=3.279
NC_035101.1	22760844	.	T	C	.	.	MAF_USDA=37.647
NC_035101.1	22760962	.	C	A	.	.	MAF_USDA=36.471
NC_035101.1	22761047	.	T	C	.	.	MAF_USDA=2.459
NC_035101.1	22761050	.	G	A	.	.	MAF_USDA=2.353
NC_035101.1	22761160	.	G	C	.	.	MAF_USDA=25.0
NC_035101.1	22761218	.	C	A	.	.	MAF_USDA=6.667
NC_035101.1	22761249	.	A	T	.	.	MAF_USDA=4.167
NC_035101.1	22761280	.	C	T	.	.	MAF_USDA=38.69
NC_035101.1	22761331	.	A	G	.	.	MAF_USDA=3.279
NC_035101.1	22761360	.	G	A	.	.	MAF_USDA=1.639
NC_035101.1	22761434	.	G	A	.	.	MAF_INRAE=1.667;MAF_USDA=4.706
NC_035101.1	22761445	.	T	A	.	.	MAF_INRAE=1.667;MAF_USDA=4.706
NC_035101.1	22761495	.	C	G	.	.	MAF_INRAE=5.263;MAF_USDA=10.0
NC_035101.1	22761556	.	A	G	.	.	MAF_INRAE=3.333
NC_035101.1	22761577	.	G	A	.	.	MAF_INRAE=12.658
NC_035101.1	22761717	.	G	A	.	.	MAF_INRAE=3.333
NC_035101.1	22761721	.	A	T	.	.	MAF_INRAE=46.203;MAF_USDA=35.294
NC_035101.1	22761723	.	T	A	.	.	MAF_INRAE=35.833;MAF_USDA=35.294
NC_035101.1	22761735	.	T	A	.	.	MAF_INRAE=46.203;MAF_USDA=35.294
NC_035101.1	22761770	.	A	G	.	.	MAF_USDA=2.459
NC_035101.1	22761797	.	C	T	.	.	MAF_USDA=1.639
NC_035101.1	22761827	.	C	T	.	.	MAF_INRAE=46.203;MAF_USDA=42.353
NC_035101.1	22761843	.	T	C	.	.	MAF_INRAE=34.177;MAF_USDA=43.529
NC_035101.1	22761929	.	G	A	.	.	MAF_INRAE=34.177;MAF_USDA=41.765
NC_035101.1	22761946	.	A	G	.	.	MAF_USDA=4.706
NC_035101.1	22762002	.	T	A	.	.	MAF_INRAE=2.5
NC_035101.1	22762091	.	A	T	.	.	MAF_INRAE=2.5
NC_035101.1	22762141	.	T	C	.	.	MAF_INRAE=34.177;MAF_USDA=40.0
NC_035101.1	22762177	.	T	A	.	.	MAF_INRAE=33.544;MAF_USDA=40.0
NC_035101.1	22762219	.	T	G	.	.	MAF_INRAE=6.962;MAF_USDA=5.882
NC_035101.1	22762230	.	G	A	.	.	MAF_INRAE=34.81;MAF_USDA=40.0
NC_035101.1	22762272	.	T	C	.	.	MAF_USDA=2.459
NC_035101.1	22762277	.	G	A	.	.	MAF_INRAE=34.177;MAF_USDA=38.824
NC_035101.1	22762290	.	G	T	.	.	MAF_INRAE=5.263;MAF_USDA=6.471
NC_035101.1	22762369	.	C	G	.	.	MAF_INRAE=20.0
NC_035101.1	22762391	.	A	T	.	.	MAF_USDA=5.882
NC_035101.1	22762394	.	T	G	.	.	MAF_INRAE=34.177;MAF_USDA=42.941
NC_035101.1	22762449	.	C	T	.	.	MAF_USDA=1.639
NC_035101.1	22762462	.	T	A	.	.	MAF_USDA=2.459
NC_035101.1	22762506	.	T	A	.	.	MAF_INRAE=1.667;MAF_USDA=4.167
NC_035101.1	22762710	.	T	C	.	.	MAF_USDA=14.754
NC_035101.1	22762718	.	A	G	.	.	MAF_INRAE=30.38;MAF_USDA=34.706
NC_035101.1	22762720	.	C	T	.	.	MAF_INRAE=2.5;MAF_USDA=2.083
NC_035101.1	22762752	.	C	T	.	.	MAF_USDA=1.639
NC_035101.1	22762760	.	A	G	.	.	MAF_INRAE=10.127;MAF_USDA=23.529
NC_035101.1	22762799	.	C	T	.	.	MAF_INRAE=10.127;MAF_USDA=15.882
NC_035101.1	22762801	.	C	T	.	.	MAF_USDA=1.639
NC_035101.1	22762822	.	C	T	.	.	MAF_INRAE=10.127;MAF_USDA=16.471
NC_035101.1	22762837	.	G	T	.	.	MAF_USDA=1.639
NC_035101.1	22762844	.	C	A	.	.	MAF_INRAE=6.329;MAF_USDA=5.882
NC_035101.1	22762880	.	G	A	.	.	MAF_USDA=1.639
NC_035101.1	22762923	.	G	A	.	.	MAF_INRAE=5.263;MAF_USDA=6.471
NC_035101.1	22762944	.	T	C	.	.	MAF_USDA=4.918
NC_035101.1	22762958	.	G	A	.	.	MAF_INRAE=5.263;MAF_USDA=6.471
NC_035101.1	22763044	.	A	T	.	.	MAF_INRAE=36.842
NC_035101.1	22763069	.	G	T	.	.	MAF_INRAE=20.886;MAF_USDA=28.235
NC_035101.1	22763111	.	G	C	.	.	MAF_INRAE=34.81;MAF_USDA=18.75
NC_035101.1	22763130	.	T	G	.	.	MAF_INRAE=22.785;MAF_USDA=19.412
NC_035101.1	22763212	.	C	A	.	.	MAF_INRAE=25.0;MAF_USDA=39.583
NC_035101.1	22763233	.	A	G	.	.	MAF_USDA=6.557
NC_035101.1	22763371	.	A	C	.	.	MAF_INRAE=6.667;MAF_USDA=8.333
NC_035101.1	22763372	.	A	C	.	.	MAF_INRAE=6.667;MAF_USDA=8.333
NC_035101.1	22763374	.	T	C	.	.	MAF_INRAE=6.667
NC_035101.1	22763401	.	A	G	.	.	MAF_INRAE=23.418;MAF_USDA=31.765
NC_035101.1	22763487	.	T	A	.	.	MAF_INRAE=24.051;MAF_USDA=37.059
NC_035101.1	22763495	.	G	C	.	.	MAF_INRAE=44.304;MAF_USDA=22.353
NC_035101.1	22763541	.	C	G	.	.	MAF_INRAE=49.367;MAF_USDA=15.882
NC_035101.1	22763594	.	T	C	.	.	MAF_INRAE=21.053;MAF_USDA=36.471
NC_035101.1	22763618	.	T	C	.	.	MAF_USDA=5.882
NC_035101.1	22763620	.	C	T	.	.	MAF_USDA=30.723
NC_035101.1	22763705	.	T	C	.	.	MAF_INRAE=25.316;MAF_USDA=35.882
NC_035101.1	22763734	.	C	G	.	.	MAF_INRAE=17.5
NC_035101.1	22763793	.	G	A	.	.	MAF_INRAE=24.684;MAF_USDA=33.529
NC_035101.1	22763797	.	C	A	.	.	MAF_INRAE=25.833;MAF_USDA=30.588
NC_035101.1	22763802	.	C	G	.	.	MAF_USDA=7.377
NC_035101.1	22763818	.	G	A	.	.	MAF_INRAE=24.051;MAF_USDA=35.882
NC_035101.1	22763924	.	C	G	.	.	MAF_INRAE=23.418;MAF_USDA=37.059
NC_035101.1	22763943	.	G	A	.	.	MAF_USDA=2.459
NC_035101.1	22763949	.	A	C	.	.	MAF_USDA=1.639
NC_035101.1	22763972	.	A	G	.	.	MAF_USDA=1.639
NC_035101.1	22763994	.	T	A	.	.	MAF_INRAE=24.051;MAF_USDA=31.765
NC_035101.1	22764092	.	C	T	.	.	MAF_INRAE=8.228
NC_035101.1	22764113	.	C	T	.	.	MAF_INRAE=20.253;MAF_USDA=12.712
NC_035101.1	22764158	.	G	T	.	.	MAF_INRAE=14.167
NC_035101.1	22764161	.	C	G	.	.	MAF_INRAE=20.253
NC_035101.1	22764219	.	A	G	.	.	MAF_USDA=43.293
NC_035101.1	22764228	.	A	G	.	.	MAF_USDA=1.695
NC_035101.1	22764265	.	C	A	.	.	MAF_INRAE=21.519;MAF_USDA=35.882
NC_035101.1	22764274	.	T	C	.	.	MAF_INRAE=5.263;MAF_USDA=6.471
NC_035101.1	22764292	.	G	A	.	.	MAF_INRAE=22.785;MAF_USDA=31.176
NC_035101.1	22764368	.	T	C	.	.	MAF_USDA=3.279
NC_035101.1	22764421	.	A	C	.	.	MAF_USDA=6.557
NC_035101.1	22764461	.	T	A	.	.	MAF_USDA=1.639
NC_035101.1	22764473	.	A	C	.	.	MAF_INRAE=20.253;MAF_USDA=13.115
NC_035101.1	22764514	.	C	T	.	.	MAF_USDA=2.542
NC_035101.1	22764515	.	A	T	.	.	MAF_USDA=3.39
NC_035101.1	22764522	.	G	A	.	.	MAF_INRAE=21.519;MAF_USDA=31.25
NC_035101.1	22764533	.	A	T	.	.	MAF_INRAE=21.519;MAF_USDA=29.167
NC_035101.1	22764535	.	G	A	.	.	MAF_INRAE=21.667;MAF_USDA=29.167
NC_035101.1	22764566	.	G	T	.	.	MAF_INRAE=18.333
NC_035101.1	22764573	.	A	T	.	.	MAF_INRAE=18.333
NC_035101.1	22764610	.	G	A	.	.	MAF_INRAE=16.667
NC_035101.1	22764698	.	C	A	.	.	MAF_USDA=28.261
NC_035101.1	22764706	.	T	C	.	.	MAF_USDA=26.087
NC_035101.1	22764747	.	C	T	.	.	MAF_INRAE=21.053
NC_035101.1	22764756	.	C	T	.	.	MAF_USDA=28.261
NC_035101.1	22764934	.	T	A	.	.	MAF_USDA=15.217
NC_035101.1	22764953	.	C	T	.	.	MAF_INRAE=6.329;MAF_USDA=6.522
NC_035101.1	22765193	.	G	A	.	.	MAF_INRAE=15.0;MAF_USDA=23.913
NC_035101.1	22765213	.	G	T	.	.	MAF_INRAE=15.0;MAF_USDA=25.0
NC_035101.1	22765320	.	G	T	.	.	MAF_INRAE=5.263;MAF_USDA=14.583
NC_035101.1	22765335	.	G	T	.	.	MAF_INRAE=5.263;MAF_USDA=14.583
NC_035101.1	22765358	.	T	C	.	.	MAF_INRAE=21.667;MAF_USDA=31.25
NC_035101.1	22765359	.	G	A	.	.	MAF_INRAE=1.667
NC_035101.1	22765361	.	C	T	.	.	MAF_INRAE=21.667;MAF_USDA=31.25
NC_035101.1	22765384	.	T	C	.	.	MAF_INRAE=29.747;MAF_USDA=38.235
NC_035101.1	22765385	.	G	T	.	.	MAF_INRAE=21.667;MAF_USDA=39.412
NC_035101.1	22765502	.	C	A	.	.	MAF_USDA=5.738
NC_035101.1	22765538	.	G	C	.	.	MAF_USDA=4.167
NC_035101.1	22765591	.	T	A	.	.	MAF_INRAE=24.051;MAF_USDA=32.941
NC_035101.1	22765613	.	A	G	.	.	MAF_USDA=5.738
NC_035101.1	22765625	.	T	C	.	.	MAF_INRAE=23.418;MAF_USDA=35.882
NC_035101.1	22765640	.	T	C	.	.	MAF_USDA=3.279
NC_035101.1	22765646	.	C	T	.	.	MAF_USDA=5.738
NC_035101.1	22765652	.	C	G	.	.	MAF_INRAE=23.418;MAF_USDA=35.882
NC_035101.1	22765668	.	A	C	.	.	MAF_INRAE=23.418;MAF_USDA=35.882
NC_035101.1	22765716	.	C	A	.	.	MAF_INRAE=6.329;MAF_USDA=4.098
NC_035101.1	22765727	.	G	T	.	.	MAF_USDA=4.167
NC_035101.1	22765763	.	A	G	.	.	MAF_USDA=30.588
NC_035101.1	22765784	.	A	C	.	.	MAF_INRAE=22.785;MAF_USDA=31.765
NC_035101.1	22765788	.	G	T	.	.	MAF_INRAE=24.167;MAF_USDA=35.882
NC_035101.1	22765826	.	G	A	.	.	MAF_USDA=6.557
NC_035101.1	22765854	.	A	G	.	.	MAF_INRAE=24.051;MAF_USDA=37.059
NC_035101.1	22765899	.	G	C	.	.	MAF_INRAE=7.595
NC_035101.1	22765905	.	G	C	.	.	MAF_INRAE=46.203;MAF_USDA=15.294
NC_035101.1	22765916	.	C	T	.	.	MAF_INRAE=24.051;MAF_USDA=31.176
NC_035101.1	22765938	.	C	T	.	.	MAF_INRAE=24.051;MAF_USDA=35.882
NC_035101.1	22765955	.	G	A	.	.	MAF_INRAE=24.051;MAF_USDA=36.885
NC_035101.1	22765975	.	T	G	.	.	MAF_INRAE=5.696;MAF_USDA=4.918
NC_035101.1	22765999	.	T	C	.	.	MAF_INRAE=13.924;MAF_USDA=9.016
NC_035101.1	22766025	.	A	C	.	.	MAF_INRAE=2.5;MAF_USDA=2.083
NC_035101.1	22766045	.	A	C	.	.	MAF_INRAE=24.051;MAF_USDA=37.059
NC_035101.1	22766109	.	A	C	.	.	MAF_USDA=1.639
NC_035101.1	22766132	.	G	T	.	.	MAF_INRAE=10.759;MAF_USDA=12.353
NC_035101.1	22766154	.	G	A	.	.	MAF_USDA=2.459
NC_035101.1	22766187	.	C	A	.	.	MAF_INRAE=1.667;MAF_USDA=4.118
NC_035101.1	22766270	.	C	T	.	.	MAF_INRAE=23.418;MAF_USDA=40.588
NC_035101.1	22766356	.	G	A	.	.	MAF_USDA=1.639
NC_035101.1	22766429	.	T	A	.	.	MAF_INRAE=12.025;MAF_USDA=12.295
NC_035101.1	22766597	.	C	T	.	.	MAF_INRAE=12.5;MAF_USDA=20.588
NC_035101.1	22766691	.	T	C	.	.	MAF_USDA=10.417
NC_035101.1	22766752	.	G	A	.	.	MAF_USDA=10.417
NC_035101.1	22766754	.	T	A	.	.	MAF_USDA=10.417
NC_035101.1	22766885	.	G	T	.	.	MAF_USDA=4.918
NC_035101.1	22766886	.	C	T	.	.	MAF_USDA=4.918
NC_035101.1	22766910	.	C	T	.	.	MAF_INRAE=26.316;MAF_USDA=25.294
NC_035101.1	22766983	.	G	T	.	.	MAF_USDA=3.279
NC_035101.1	22767077	.	C	T	.	.	MAF_INRAE=5.696;MAF_USDA=4.918
NC_035101.1	22767225	.	T	C	.	.	MAF_INRAE=5.063
NC_035101.1	22767271	.	C	T	.	.	MAF_INRAE=1.667
NC_035101.1	22767375	.	C	T	.	.	MAF_USDA=2.083
NC_035101.1	22767378	.	T	C	.	.	MAF_INRAE=5.263;MAF_USDA=10.714
NC_035101.1	22767382	.	A	T	.	.	MAF_USDA=17.5
NC_035101.1	22767437	.	A	T	.	.	MAF_USDA=3.333
NC_035101.1	22767464	.	C	A	.	.	MAF_INRAE=25.316;MAF_USDA=15.0
NC_035101.1	22767468	.	T	A	.	.	MAF_INRAE=11.667
NC_035101.1	22767572	.	A	C	.	.	MAF_INRAE=5.263;MAF_USDA=11.176
NC_035101.1	22767574	.	G	A	.	.	MAF_INRAE=38.608;MAF_USDA=24.706
NC_035101.1	22767579	.	C	A	.	.	MAF_USDA=8.197
NC_035101.1	22767602	.	A	C	.	.	MAF_USDA=1.639
NC_035101.1	22767655	.	G	T	.	.	MAF_USDA=1.639
NC_035101.1	22767739	.	C	A	.	.	MAF_INRAE=8.228
NC_035101.1	22767743	.	C	T	.	.	MAF_INRAE=30.0;MAF_USDA=1.639
NC_035101.1	22767774	.	C	T	.	.	MAF_INRAE=39.873;MAF_USDA=27.869
NC_035101.1	22768043	.	G	T	.	.	MAF_USDA=4.706
NC_035101.1	22768100	.	C	T	.	.	MAF_INRAE=18.987;MAF_USDA=15.294
NC_035101.1	22768141	.	C	T	.	.	MAF_INRAE=46.203;MAF_USDA=15.294
NC_035101.1	22768227	.	G	A	.	.	MAF_INRAE=13.924;MAF_USDA=9.412
NC_035101.1	22768232	.	T	G	.	.	MAF_INRAE=46.203;MAF_USDA=13.529
NC_035101.1	22768259	.	G	A	.	.	MAF_USDA=1.639
NC_035101.1	22768391	.	T	C	.	.	MAF_USDA=4.098
NC_035101.1	22768470	.	A	C	.	.	MAF_USDA=4.918
NC_035101.1	22768636	.	A	T	.	.	MAF_INRAE=5.063;MAF_USDA=1.667
NC_035101.1	22768641	.	C	T	.	.	MAF_USDA=1.639
NC_035101.1	22768654	.	A	G	.	.	MAF_INRAE=15.789;MAF_USDA=1.667
NC_035101.1	22772953	.	A	C	.	.	MAF_USDA=15.574
NC_035101.1	22772997	.	G	A	.	.	MAF_INRAE=15.789;MAF_USDA=6.557
NC_035101.1	22773155	.	G	A	.	.	MAF_USDA=3.333
NC_035101.1	22773171	.	C	T	.	.	MAF_USDA=3.333
NC_035101.1	22773295	.	G	T	.	.	MAF_INRAE=3.797;MAF_USDA=10.656
NC_035101.1	22773317	.	A	T	.	.	MAF_INRAE=18.333
NC_035101.1	22773360	.	G	A	.	.	MAF_INRAE=5.696;MAF_USDA=7.377
NC_035101.1	22773382	.	A	G	.	.	MAF_INRAE=27.848;MAF_USDA=49.412
NC_035101.1	22773404	.	G	A	.	.	MAF_INRAE=25.949;MAF_USDA=27.647
NC_035101.1	22773483	.	C	T	.	.	MAF_USDA=1.639
NC_035101.1	22773516	.	T	A	.	.	MAF_INRAE=30.38;MAF_USDA=39.412
NC_035101.1	22773532	.	A	T	.	.	MAF_INRAE=5.263;MAF_USDA=14.706
NC_035101.1	22773536	.	T	G	.	.	MAF_USDA=1.639
NC_035101.1	22773609	.	G	A	.	.	MAF_INRAE=2.5
NC_035101.1	22773635	.	G	A	.	.	MAF_INRAE=5.263;MAF_USDA=19.412
NC_035101.1	22773775	.	G	T	.	.	MAF_USDA=6.471
NC_035101.1	22773789	.	C	G	.	.	MAF_INRAE=5.263;MAF_USDA=19.412
NC_035101.1	22773875	.	T	C	.	.	MAF_USDA=3.279
NC_035101.1	22773932	.	T	C	.	.	MAF_USDA=4.098
NC_035101.1	22773993	.	G	A	.	.	MAF_INRAE=19.62;MAF_USDA=24.706
NC_035101.1	22774013	.	C	T	.	.	MAF_INRAE=3.797;MAF_USDA=19.672
NC_035101.1	22774034	.	C	T	.	.	MAF_USDA=2.459
NC_035101.1	22774174	.	C	T	.	.	MAF_USDA=3.279
NC_035101.1	22774201	.	G	A	.	.	MAF_INRAE=3.797;MAF_USDA=18.852
NC_035101.1	22774248	.	C	A	.	.	MAF_USDA=1.639
NC_035101.1	22774252	.	C	T	.	.	MAF_USDA=3.279
NC_035101.1	22774284	.	G	C	.	.	MAF_USDA=4.098
NC_035101.1	22774358	.	A	G	.	.	MAF_USDA=3.279
NC_035101.1	22774538	.	C	T	.	.	MAF_USDA=2.459
NC_035101.1	22774563	.	C	G	.	.	MAF_USDA=1.639
NC_035101.1	22774585	.	G	T	.	.	MAF_USDA=2.941
NC_035101.1	22774610	.	G	A	.	.	MAF_INRAE=5.063;MAF_USDA=5.882
NC_035101.1	22774650	.	G	T	.	.	MAF_USDA=3.279
NC_035101.1	22774692	.	T	C	.	.	MAF_INRAE=27.215;MAF_USDA=47.059
NC_035101.1	22774748	.	C	A	.	.	MAF_USDA=16.867
NC_035101.1	22774804	.	T	C	.	.	MAF_USDA=2.542
NC_035101.1	22774848	.	T	C	.	.	MAF_USDA=17.47
NC_035101.1	22774857	.	A	G	.	.	MAF_USDA=6.627
NC_035101.1	22774872	.	G	A	.	.	MAF_USDA=18.072
NC_035101.1	22774903	.	T	C	.	.	MAF_USDA=2.083
NC_035101.1	22774917	.	A	C	.	.	MAF_USDA=25.0
NC_035101.1	22774922	.	A	T	.	.	MAF_USDA=25.0
NC_035101.1	22774932	.	T	C	.	.	MAF_USDA=25.0
NC_035101.1	22774941	.	T	G	.	.	MAF_USDA=16.867
NC_035101.1	22774961	.	A	T	.	.	MAF_USDA=1.695
NC_035101.1	22774978	.	A	C	.	.	MAF_INRAE=16.667;MAF_USDA=27.711
NC_035101.1	22775027	.	A	T	.	.	MAF_USDA=10.417
NC_035101.1	22775028	.	T	C	.	.	MAF_USDA=10.417
NC_035101.1	22775029	.	T	C	.	.	MAF_USDA=10.417
NC_035101.1	22775084	.	A	C	.	.	MAF_USDA=4.098
NC_035101.1	22775160	.	C	A	.	.	MAF_INRAE=5.263;MAF_USDA=16.471
NC_035101.1	22775171	.	C	T	.	.	MAF_USDA=1.639
NC_035101.1	22775191	.	C	T	.	.	MAF_INRAE=13.291;MAF_USDA=6.471
NC_035101.1	22775250	.	G	T	.	.	MAF_USDA=2.459
NC_035101.1	22775274	.	T	C	.	.	MAF_INRAE=5.263;MAF_USDA=17.059
NC_035101.1	22775298	.	C	A	.	.	MAF_USDA=3.279
NC_035101.1	22775476	.	A	G	.	.	MAF_USDA=9.016
NC_035101.1	22775507	.	G	T	.	.	MAF_INRAE=25.316;MAF_USDA=4.167
NC_035101.1	22775511	.	G	A	.	.	MAF_USDA=3.279
NC_035101.1	22775586	.	A	C	.	.	MAF_USDA=1.639
NC_035101.1	22775634	.	G	A	.	.	MAF_INRAE=5.263;MAF_USDA=16.471
NC_035101.1	22775672	.	G	A	.	.	MAF_USDA=2.459
NC_035101.1	22775681	.	G	T	.	.	MAF_USDA=14.583
NC_035101.1	22775713	.	T	A	.	.	MAF_USDA=4.167
NC_035101.1	22775717	.	A	G	.	.	MAF_INRAE=10.833;MAF_USDA=22.917
NC_035101.1	22775732	.	C	T	.	.	MAF_USDA=1.639
NC_035101.1	22775844	.	T	A	.	.	MAF_INRAE=5.263;MAF_USDA=15.882
NC_035101.1	22775860	.	G	A	.	.	MAF_INRAE=6.329;MAF_USDA=4.098
NC_035101.1	22775985	.	T	C	.	.	MAF_INRAE=1.667
NC_035101.1	22776104	.	A	T	.	.	MAF_INRAE=5.263;MAF_USDA=8.333
NC_035101.1	22776173	.	A	C	.	.	MAF_USDA=2.083
NC_035101.1	22776183	.	G	T	.	.	MAF_USDA=11.176
NC_035101.1	22776192	.	A	G	.	.	MAF_USDA=14.118
NC_035101.1	22776214	.	A	C	.	.	MAF_USDA=14.706
NC_035101.1	22776230	.	G	T	.	.	MAF_INRAE=5.696;MAF_USDA=8.197
NC_035101.1	22776258	.	G	C	.	.	MAF_INRAE=5.263;MAF_USDA=17.059
NC_035101.1	22776259	.	A	T	.	.	MAF_USDA=17.059
NC_035101.1	22776265	.	A	C	.	.	MAF_INRAE=5.696;MAF_USDA=9.016
NC_035101.1	22776271	.	T	G	.	.	MAF_USDA=1.639
NC_035101.1	22776318	.	T	A	.	.	MAF_USDA=3.279
NC_035101.1	22776319	.	G	T	.	.	MAF_INRAE=2.5;MAF_USDA=6.25
NC_035101.1	22776364	.	G	A	.	.	MAF_INRAE=5.263;MAF_USDA=16.471
NC_035101.1	22776424	.	G	A	.	.	MAF_INRAE=2.5;MAF_USDA=2.083
NC_035101.1	22776436	.	A	G	.	.	MAF_INRAE=2.5;MAF_USDA=2.083
NC_035101.1	22776498	.	G	A	.	.	MAF_INRAE=18.987;MAF_USDA=20.588
NC_035101.1	22776502	.	C	T	.	.	MAF_INRAE=5.696;MAF_USDA=17.059
NC_035101.1	22776544	.	T	A	.	.	MAF_USDA=5.882
NC_035101.1	22776551	.	C	G	.	.	MAF_INRAE=15.0;MAF_USDA=2.459
NC_035101.1	22776558	.	T	A	.	.	MAF_USDA=3.279
NC_035101.1	22776594	.	C	T	.	.	MAF_USDA=3.279
NC_035101.1	22776596	.	G	A	.	.	MAF_USDA=1.639
NC_035101.1	22776626	.	T	G	.	.	MAF_USDA=2.941
NC_035101.1	22776634	.	G	A	.	.	MAF_USDA=6.557
NC_035101.1	22776699	.	T	C	.	.	MAF_INRAE=1.667;MAF_USDA=16.471
NC_035101.1	22776731	.	C	T	.	.	MAF_INRAE=2.5;MAF_USDA=2.083
NC_035101.1	22776740	.	G	T	.	.	MAF_INRAE=10.759;MAF_USDA=36.471
NC_035101.1	22776781	.	T	A	.	.	MAF_USDA=3.279
NC_035101.1	22776782	.	C	T	.	.	MAF_USDA=3.279
NC_035101.1	22776808	.	T	C	.	.	MAF_USDA=2.459
NC_035101.1	22776817	.	C	T	.	.	MAF_INRAE=8.228
NC_035101.1	22776894	.	T	A	.	.	MAF_INRAE=33.544;MAF_USDA=38.824
NC_035101.1	22776904	.	T	A	.	.	MAF_INRAE=33.544;MAF_USDA=39.412
NC_035101.1	22776912	.	G	T	.	.	MAF_INRAE=5.263;MAF_USDA=6.471
NC_035101.1	22776933	.	T	C	.	.	MAF_INRAE=5.696;MAF_USDA=9.836
NC_035101.1	22776934	.	A	T	.	.	MAF_USDA=1.639
NC_035101.1	22776940	.	A	T	.	.	MAF_USDA=3.279
NC_035101.1	22776951	.	A	T	.	.	MAF_USDA=41.667
NC_035101.1	22776952	.	C	A	.	.	MAF_INRAE=37.5;MAF_USDA=39.583
NC_035101.1	22776954	.	C	T	.	.	MAF_INRAE=37.5;MAF_USDA=39.583
NC_035101.1	22776967	.	A	C	.	.	MAF_INRAE=2.5
NC_035101.1	22776969	.	A	C	.	.	MAF_INRAE=27.215
NC_035101.1	22777135	.	G	A	.	.	MAF_USDA=2.083
NC_035101.1	22777217	.	A	G	.	.	MAF_USDA=50.0
NC_035101.1	22777238	.	C	A	.	.	MAF_USDA=46.429
NC_035101.1	22777239	.	G	A	.	.	MAF_USDA=1.639
NC_035101.1	22777252	.	T	G	.	.	MAF_INRAE=16.667
NC_035101.1	22777322	.	C	A	.	.	MAF_INRAE=3.797;MAF_USDA=14.754
NC_035101.1	22777341	.	A	G	.	.	MAF_INRAE=34.177;MAF_USDA=28.824
NC_035101.1	22777421	.	G	T	.	.	MAF_USDA=4.098
NC_035101.1	22777443	.	C	G	.	.	MAF_USDA=3.279
NC_035101.1	22777509	.	G	A	.	.	MAF_INRAE=1.667;MAF_USDA=7.059
NC_035101.1	22777612	.	A	G	.	.	MAF_USDA=1.639
NC_035101.1	22777644	.	G	A	.	.	MAF_INRAE=32.278;MAF_USDA=42.941
NC_035101.1	22777649	.	T	A	.	.	MAF_USDA=5.738
NC_035101.1	22777670	.	C	T	.	.	MAF_USDA=4.167
NC_035101.1	22777681	.	A	T	.	.	MAF_USDA=2.941
NC_035101.1	22777682	.	G	A	.	.	MAF_USDA=4.918
NC_035101.1	22777763	.	C	T	.	.	MAF_USDA=7.377
NC_035101.1	22777817	.	C	A	.	.	MAF_USDA=10.588
NC_035101.1	22777879	.	A	T	.	.	MAF_USDA=1.639
NC_035101.1	22777947	.	C	T	.	.	MAF_USDA=1.639
NC_035101.1	22777966	.	A	G	.	.	MAF_USDA=1.765
NC_035101.1	22777988	.	C	A	.	.	MAF_USDA=4.167
NC_035101.1	22778002	.	C	A	.	.	MAF_USDA=1.639
NC_035101.1	22778009	.	T	C	.	.	MAF_USDA=3.279
NC_035101.1	22778068	.	A	G	.	.	MAF_INRAE=10.127;MAF_USDA=7.647
NC_035101.1	22778107	.	G	T	.	.	MAF_USDA=3.529
NC_035101.1	22778114	.	G	A	.	.	MAF_INRAE=12.025;MAF_USDA=27.647
NC_035101.1	22778126	.	T	G	.	.	MAF_INRAE=32.911;MAF_USDA=19.412
NC_035101.1	22778151	.	A	G	.	.	MAF_INRAE=3.165;MAF_USDA=4.706
NC_035101.1	22778161	.	T	C	.	.	MAF_INRAE=3.797;MAF_USDA=8.197
NC_035101.1	22778167	.	A	C	.	.	MAF_INRAE=20.253;MAF_USDA=4.918
NC_035101.1	22778190	.	T	G	.	.	MAF_USDA=5.882
NC_035101.1	22778294	.	A	T	.	.	MAF_USDA=2.459
NC_035101.1	22778320	.	C	T	.	.	MAF_INRAE=5.263;MAF_USDA=12.941
NC_035101.1	22778361	.	T	C	.	.	MAF_INRAE=5.696
NC_035101.1	22778411	.	G	A	.	.	MAF_USDA=2.459
NC_035101.1	22778433	.	G	A	.	.	MAF_USDA=11.475
NC_035101.1	22778452	.	C	T	.	.	MAF_USDA=9.016
NC_035101.1	22778476	.	C	T	.	.	MAF_USDA=3.279
NC_035101.1	22778482	.	T	C	.	.	MAF_INRAE=5.696
NC_035101.1	22778484	.	A	G	.	.	MAF_USDA=4.098
NC_035101.1	22778497	.	C	T	.	.	MAF_USDA=17.213
NC_035101.1	22778527	.	A	T	.	.	MAF_USDA=3.279
NC_035101.1	22778553	.	T	C	.	.	MAF_INRAE=2.5
NC_035101.1	22778566	.	A	C	.	.	MAF_INRAE=1.667
NC_035101.1	22778572	.	C	T	.	.	MAF_USDA=4.118
NC_035101.1	22778587	.	G	T	.	.	MAF_INRAE=41.667;MAF_USDA=22.353
NC_035101.1	22778617	.	G	A	.	.	MAF_USDA=12.353
NC_035101.1	22778722	.	G	T	.	.	MAF_USDA=1.639
NC_035101.1	22778812	.	A	G	.	.	MAF_INRAE=15.19;MAF_USDA=19.412
NC_035101.1	22778815	.	G	A	.	.	MAF_USDA=2.459
NC_035101.1	22778825	.	G	T	.	.	MAF_INRAE=19.167
NC_035101.1	22778830	.	T	G	.	.	MAF_INRAE=19.167
NC_035101.1	22778924	.	G	A	.	.	MAF_USDA=1.639
NC_035101.1	22778950	.	T	C	.	.	MAF_INRAE=1.667;MAF_USDA=4.167
NC_035101.1	22778967	.	T	G	.	.	MAF_USDA=1.639
NC_035101.1	22778968	.	T	G	.	.	MAF_USDA=4.098
NC_035101.1	22778972	.	T	A	.	.	MAF_USDA=1.639
NC_035101.1	22779055	.	A	T	.	.	MAF_INRAE=24.051;MAF_USDA=7.377
NC_035101.1	22779231	.	T	C	.	.	MAF_INRAE=20.253;MAF_USDA=20.833
NC_035101.1	22779331	.	A	G	.	.	MAF_INRAE=21.519;MAF_USDA=32.941
NC_035101.1	22779337	.	A	C	.	.	MAF_INRAE=16.456;MAF_USDA=18.824
NC_035101.1	22779369	.	A	C	.	.	MAF_INRAE=41.667;MAF_USDA=17.647
NC_035101.1	22779394	.	G	A	.	.	MAF_USDA=2.459
NC_035101.1	22779603	.	T	A	.	.	MAF_USDA=2.459
NC_035101.1	22779793	.	A	G	.	.	MAF_USDA=1.639
NC_035101.1	22779809	.	G	A	.	.	MAF_INRAE=41.667;MAF_USDA=14.118
NC_035101.1	22779810	.	G	T	.	.	MAF_INRAE=6.329;MAF_USDA=8.235
NC_035101.1	22779895	.	A	T	.	.	MAF_USDA=1.639
NC_035101.1	22779900	.	C	A	.	.	MAF_INRAE=3.797;MAF_USDA=8.197
NC_035101.1	22779901	.	A	G	.	.	MAF_INRAE=3.333;MAF_USDA=8.197
NC_035101.1	22779921	.	T	C	.	.	MAF_INRAE=10.127;MAF_USDA=2.083
NC_035101.1	22779982	.	C	T	.	.	MAF_INRAE=15.823;MAF_USDA=29.412
NC_035101.1	22780019	.	T	G	.	.	MAF_INRAE=15.823;MAF_USDA=8.333
NC_035101.1	22780075	.	G	A	.	.	MAF_USDA=7.059
NC_035101.1	22780147	.	C	T	.	.	MAF_INRAE=37.975;MAF_USDA=33.529
NC_035101.1	22780151	.	G	A	.	.	MAF_USDA=2.459
NC_035101.1	22780291	.	C	G	.	.	MAF_USDA=14.706
NC_035101.1	22780358	.	T	A	.	.	MAF_USDA=2.459
NC_035101.1	22780375	.	G	A	.	.	MAF_USDA=3.279
NC_035101.1	22780432	.	C	G	.	.	MAF_INRAE=10.127
NC_035101.1	22780435	.	T	C	.	.	MAF_USDA=2.459
NC_035101.1	22780442	.	T	A	.	.	MAF_USDA=2.459
NC_035101.1	22780592	.	G	A	.	.	MAF_INRAE=42.405;MAF_USDA=46.471
NC_035101.1	22780637	.	C	T	.	.	MAF_USDA=3.529
NC_035101.1	22780688	.	T	C	.	.	MAF_INRAE=24.051;MAF_USDA=10.656
NC_035101.1	22780693	.	G	A	.	.	MAF_USDA=4.098
NC_035101.1	22780706	.	G	C	.	.	MAF_INRAE=10.127;MAF_USDA=3.529
NC_035101.1	22780767	.	T	C	.	.	MAF_INRAE=12.025;MAF_USDA=19.412
NC_035101.1	22780814	.	C	T	.	.	MAF_INRAE=6.329;MAF_USDA=15.882
NC_035101.1	22780863	.	G	T	.	.	MAF_INRAE=47.468;MAF_USDA=41.176
NC_035101.1	22780917	.	T	C	.	.	MAF_INRAE=16.456;MAF_USDA=21.765
NC_035101.1	22780920	.	C	T	.	.	MAF_INRAE=33.333;MAF_USDA=28.824
NC_035101.1	22780939	.	A	G	.	.	MAF_USDA=5.738
NC_035101.1	22780997	.	A	G	.	.	MAF_INRAE=3.797;MAF_USDA=7.647
NC_035101.1	22781007	.	G	A	.	.	MAF_USDA=5.952
NC_035101.1	22781078	.	T	G	.	.	MAF_USDA=1.639
NC_035101.1	22781079	.	A	G	.	.	MAF_INRAE=42.405;MAF_USDA=36.471
NC_035101.1	22781098	.	A	T	.	.	MAF_INRAE=16.456;MAF_USDA=10.0
NC_035101.1	22781100	.	A	G	.	.	MAF_INRAE=35.443;MAF_USDA=42.353
NC_035101.1	22781104	.	G	T	.	.	MAF_INRAE=45.0;MAF_USDA=35.294
NC_035101.1	22781109	.	A	G	.	.	MAF_USDA=4.918
NC_035101.1	22781122	.	C	T	.	.	MAF_INRAE=10.127;MAF_USDA=4.706
NC_035101.1	22781131	.	C	T	.	.	MAF_USDA=1.639
NC_035101.1	22781138	.	T	A	.	.	MAF_INRAE=8.228
NC_035101.1	22781171	.	T	G	.	.	MAF_USDA=1.639
NC_035101.1	22781196	.	A	C	.	.	MAF_INRAE=28.481;MAF_USDA=30.0
NC_035101.1	22781249	.	C	A	.	.	MAF_USDA=4.098
NC_035101.1	22781250	.	A	G	.	.	MAF_INRAE=36.842;MAF_USDA=35.294
NC_035101.1	22781262	.	C	T	.	.	MAF_INRAE=31.579;MAF_USDA=25.294
NC_035101.1	22781295	.	C	T	.	.	MAF_USDA=4.167
NC_035101.1	22781316	.	C	T	.	.	MAF_USDA=20.238
NC_035101.1	22781385	.	G	C	.	.	MAF_USDA=11.475
NC_035101.1	22781407	.	G	A	.	.	MAF_USDA=10.714
NC_035101.1	22781463	.	C	T	.	.	MAF_INRAE=10.833;MAF_USDA=10.0
NC_035101.1	22781493	.	C	A	.	.	MAF_USDA=12.5
NC_035101.1	22781499	.	C	T	.	.	MAF_INRAE=32.5;MAF_USDA=37.5
NC_035101.1	22781505	.	C	A	.	.	MAF_INRAE=24.051
NC_035101.1	22781511	.	A	G	.	.	MAF_INRAE=31.667;MAF_USDA=21.739
NC_035101.1	22781520	.	T	A	.	.	MAF_INRAE=21.667;MAF_USDA=11.765
NC_035101.1	22781591	.	C	T	.	.	MAF_INRAE=36.667;MAF_USDA=39.583
NC_035101.1	22781651	.	T	G	.	.	MAF_INRAE=2.5
NC_035101.1	22781664	.	C	T	.	.	MAF_INRAE=41.667;MAF_USDA=37.5
NC_035101.1	22781678	.	T	G	.	.	MAF_USDA=1.765
NC_035101.1	22781716	.	G	A	.	.	MAF_USDA=3.279
NC_035101.1	22781718	.	G	T	.	.	MAF_INRAE=25.0
NC_035101.1	22781808	.	A	G	.	.	MAF_INRAE=11.667;MAF_USDA=7.647
NC_035101.1	22781814	.	C	A	.	.	MAF_INRAE=15.823;MAF_USDA=6.557
NC_035101.1	22781817	.	G	A	.	.	MAF_INRAE=11.667;MAF_USDA=18.75
NC_035101.1	22781835	.	T	C	.	.	MAF_INRAE=7.5
NC_035101.1	22781836	.	T	C	.	.	MAF_INRAE=8.228
NC_035101.1	22781858	.	C	A	.	.	MAF_INRAE=3.797;MAF_USDA=7.647
NC_035101.1	22781859	.	A	G	.	.	MAF_INRAE=7.5
NC_035101.1	22781880	.	C	T	.	.	MAF_INRAE=16.456;MAF_USDA=14.706
NC_035101.1	22781895	.	C	T	.	.	MAF_INRAE=19.62;MAF_USDA=47.059
NC_035101.1	22781903	.	C	T	.	.	MAF_USDA=1.639
NC_035101.1	22781948	.	C	T	.	.	MAF_INRAE=33.544;MAF_USDA=30.588
NC_035101.1	22781949	.	G	A	.	.	MAF_INRAE=32.5;MAF_USDA=30.0
NC_035101.1	22781958	.	A	C	.	.	MAF_USDA=4.098
NC_035101.1	22782038	.	G	A	.	.	MAF_INRAE=8.228
NC_035101.1	22782042	.	C	A	.	.	MAF_INRAE=2.5
NC_035101.1	22782069	.	C	T	.	.	MAF_USDA=1.639
NC_035101.1	22782110	.	T	G	.	.	MAF_INRAE=5.263;MAF_USDA=1.765
NC_035101.1	22782129	.	C	G	.	.	MAF_INRAE=11.667;MAF_USDA=10.0
NC_035101.1	22782235	.	G	A	.	.	MAF_USDA=10.417
NC_035101.1	22782237	.	C	T	.	.	MAF_USDA=5.738
NC_035101.1	22782238	.	G	A	.	.	MAF_INRAE=1.667;MAF_USDA=4.167
NC_035101.1	22782259	.	G	A	.	.	MAF_INRAE=16.667
NC_035101.1	22782264	.	A	G	.	.	MAF_INRAE=23.418;MAF_USDA=18.824
NC_035101.1	22782269	.	C	A	.	.	MAF_USDA=1.639
NC_035101.1	22782318	.	T	C	.	.	MAF_USDA=4.167
NC_035101.1	22782320	.	T	A	.	.	MAF_USDA=4.167
NC_035101.1	22782383	.	T	C	.	.	MAF_INRAE=17.089;MAF_USDA=6.557
NC_035101.1	22782471	.	A	G	.	.	MAF_USDA=1.639
NC_035101.1	22782568	.	C	G	.	.	MAF_USDA=5.738
NC_035101.1	22782581	.	T	G	.	.	MAF_INRAE=43.671;MAF_USDA=37.5
NC_035101.1	22782699	.	A	G	.	.	MAF_INRAE=8.228;MAF_USDA=2.459
NC_035101.1	22782909	.	C	T	.	.	MAF_INRAE=5.063;MAF_USDA=10.656
NC_035101.1	22782950	.	G	T	.	.	MAF_USDA=3.529
NC_035101.1	22782951	.	A	C	.	.	MAF_INRAE=1.667;MAF_USDA=14.583
NC_035101.1	22782981	.	A	G	.	.	MAF_INRAE=15.823;MAF_USDA=7.377
NC_035101.1	22783018	.	T	C	.	.	MAF_USDA=1.639
NC_035101.1	22783074	.	C	T	.	.	MAF_USDA=6.557
NC_035101.1	22783136	.	T	G	.	.	MAF_INRAE=40.506;MAF_USDA=36.471
NC_035101.1	22783211	.	T	C	.	.	MAF_USDA=2.941
NC_035101.1	22783268	.	T	G	.	.	MAF_USDA=1.639
NC_035101.1	22783358	.	C	T	.	.	MAF_USDA=2.459
NC_035101.1	22783370	.	C	T	.	.	MAF_USDA=1.639
NC_035101.1	22783377	.	A	G	.	.	MAF_INRAE=7.595;MAF_USDA=2.459
NC_035101.1	22783379	.	T	G	.	.	MAF_USDA=3.529
NC_035101.1	22783411	.	C	T	.	.	MAF_USDA=1.639
NC_035101.1	22783447	.	T	A	.	.	MAF_INRAE=31.667;MAF_USDA=8.235
NC_035101.1	22783449	.	T	C	.	.	MAF_INRAE=5.696;MAF_USDA=5.738
NC_035101.1	22783480	.	A	G	.	.	MAF_USDA=1.639
NC_035101.1	22783543	.	T	C	.	.	MAF_USDA=2.459
NC_035101.1	22783551	.	T	C	.	.	MAF_USDA=5.738
NC_035101.1	22783564	.	C	T	.	.	MAF_INRAE=11.392;MAF_USDA=11.765
NC_035101.1	22783565	.	A	T	.	.	MAF_INRAE=6.667;MAF_USDA=11.765
NC_035101.1	22783566	.	A	T	.	.	MAF_INRAE=6.667;MAF_USDA=11.765
NC_035101.1	22783570	.	C	T	.	.	MAF_USDA=1.639
NC_035101.1	22783575	.	T	G	.	.	MAF_USDA=6.471
NC_035101.1	22783596	.	T	G	.	.	MAF_USDA=1.639
NC_035101.1	22783599	.	A	C	.	.	MAF_INRAE=9.494;MAF_USDA=5.294
NC_035101.1	22783617	.	A	T	.	.	MAF_USDA=4.098
NC_035101.1	22783640	.	T	C	.	.	MAF_INRAE=26.316;MAF_USDA=19.412
NC_035101.1	22783650	.	G	T	.	.	MAF_USDA=14.583
NC_035101.1	22783657	.	G	T	.	.	MAF_USDA=2.083
NC_035101.1	22783677	.	C	A	.	.	MAF_INRAE=26.316;MAF_USDA=20.588
NC_035101.1	22783727	.	T	C	.	.	MAF_USDA=9.412
NC_035101.1	22783739	.	A	C	.	.	MAF_USDA=7.647
NC_035101.1	22783742	.	C	A	.	.	MAF_INRAE=5.0;MAF_USDA=5.882
NC_035101.1	22783809	.	A	T	.	.	MAF_USDA=47.917
NC_035101.1	22783812	.	T	G	.	.	MAF_USDA=4.167
NC_035101.1	22784258	.	C	A	.	.	MAF_USDA=20.732
NC_035101.1	22784277	.	T	A	.	.	MAF_USDA=6.25
NC_035101.1	22784392	.	C	T	.	.	MAF_INRAE=8.861;MAF_USDA=4.706
NC_035101.1	22784414	.	T	G	.	.	MAF_INRAE=42.105;MAF_USDA=40.0
NC_035101.1	22784437	.	A	C	.	.	MAF_INRAE=26.316;MAF_USDA=17.647
NC_035101.1	22784452	.	A	G	.	.	MAF_USDA=4.098
NC_035101.1	22784538	.	C	G	.	.	MAF_INRAE=17.089;MAF_USDA=9.836
NC_035101.1	22784593	.	G	A	.	.	MAF_INRAE=32.911;MAF_USDA=17.647
NC_035101.1	22784602	.	T	A	.	.	MAF_USDA=15.294
NC_035101.1	22784704	.	T	G	.	.	MAF_USDA=3.529
NC_035101.1	22784706	.	T	C	.	.	MAF_USDA=3.529
NC_035101.1	22784759	.	A	G	.	.	MAF_INRAE=9.494;MAF_USDA=11.765
NC_035101.1	22784806	.	G	C	.	.	MAF_USDA=1.639
NC_035101.1	22784807	.	G	T	.	.	MAF_USDA=1.639
NC_035101.1	22784812	.	A	C	.	.	MAF_INRAE=8.228
NC_035101.1	22784853	.	A	T	.	.	MAF_USDA=1.639
NC_035101.1	22784859	.	G	T	.	.	MAF_INRAE=11.392;MAF_USDA=7.059
NC_035101.1	22784906	.	G	T	.	.	MAF_USDA=1.639
NC_035101.1	22784921	.	T	G	.	.	MAF_INRAE=34.81;MAF_USDA=34.706
NC_035101.1	22784931	.	C	A	.	.	MAF_INRAE=11.392;MAF_USDA=14.118
NC_035101.1	22784938	.	T	A	.	.	MAF_INRAE=30.833;MAF_USDA=6.471
NC_035101.1	22784965	.	T	A	.	.	MAF_USDA=1.639
NC_035101.1	22785092	.	G	C	.	.	MAF_INRAE=22.785;MAF_USDA=14.754
NC_035101.1	22785116	.	G	C	.	.	MAF_INRAE=30.833
NC_035101.1	22785158	.	C	A	.	.	MAF_USDA=1.639
NC_035101.1	22785223	.	A	C	.	.	MAF_USDA=4.545
NC_035101.1	22786546	.	A	T	.	.	MAF_USDA=6.25
NC_035101.1	22786639	.	A	G	.	.	MAF_USDA=4.098
NC_035101.1	22786672	.	A	G	.	.	MAF_INRAE=14.557;MAF_USDA=16.667
NC_035101.1	22786755	.	G	T	.	.	MAF_USDA=6.25
NC_035101.1	22786764	.	A	T	.	.	MAF_INRAE=30.833
NC_035101.1	22786769	.	T	C	.	.	MAF_USDA=9.412
NC_035101.1	22786778	.	C	A	.	.	MAF_INRAE=22.152
NC_035101.1	22786851	.	A	G	.	.	MAF_INRAE=30.833;MAF_USDA=14.118
NC_035101.1	22786877	.	T	A	.	.	MAF_INRAE=23.684;MAF_USDA=9.016
NC_035101.1	22786934	.	A	T	.	.	MAF_INRAE=7.595
NC_035101.1	22786939	.	A	C	.	.	MAF_USDA=16.471
NC_035101.1	22786972	.	A	T	.	.	MAF_USDA=1.639
NC_035101.1	22786998	.	T	G	.	.	MAF_INRAE=11.392;MAF_USDA=5.294
NC_035101.1	22787016	.	C	T	.	.	MAF_INRAE=14.557;MAF_USDA=15.294
NC_035101.1	22787020	.	T	G	.	.	MAF_INRAE=7.5;MAF_USDA=15.882
NC_035101.1	22787073	.	A	T	.	.	MAF_INRAE=5.696;MAF_USDA=6.548
NC_035101.1	22787139	.	A	G	.	.	MAF_INRAE=31.013;MAF_USDA=29.167
NC_035101.1	22787150	.	C	T	.	.	MAF_INRAE=6.329;MAF_USDA=3.279
NC_035101.1	22787226	.	A	G	.	.	MAF_INRAE=6.667;MAF_USDA=8.333
NC_035101.1	22787274	.	G	C	.	.	MAF_INRAE=1.667;MAF_USDA=9.412
NC_035101.1	22787283	.	G	C	.	.	MAF_INRAE=31.013;MAF_USDA=42.941
NC_035101.1	22787284	.	A	T	.	.	MAF_INRAE=12.025;MAF_USDA=14.706
NC_035101.1	22787318	.	A	G	.	.	MAF_INRAE=9.167;MAF_USDA=20.833
NC_035101.1	22787340	.	G	A	.	.	MAF_INRAE=1.667;MAF_USDA=4.918
NC_035101.1	22787382	.	C	T	.	.	MAF_INRAE=6.667;MAF_USDA=4.706
NC_035101.1	22787394	.	T	C	.	.	MAF_INRAE=6.667;MAF_USDA=5.294
NC_035101.1	22787438	.	T	C	.	.	MAF_INRAE=17.5;MAF_USDA=40.588
NC_035101.1	22787451	.	A	C	.	.	MAF_INRAE=18.333;MAF_USDA=27.083
NC_035101.1	22787457	.	C	T	.	.	MAF_INRAE=17.5;MAF_USDA=27.083
NC_035101.1	22787502	.	G	A	.	.	MAF_INRAE=2.5
NC_035101.1	22787634	.	G	A	.	.	MAF_INRAE=8.228;MAF_USDA=11.176
NC_035101.1	22787715	.	G	C	.	.	MAF_USDA=2.459
NC_035101.1	22787783	.	T	C	.	.	MAF_USDA=1.639
NC_035101.1	22787820	.	G	A	.	.	MAF_INRAE=1.667
NC_035101.1	22787823	.	T	G	.	.	MAF_INRAE=11.392;MAF_USDA=5.294
NC_035101.1	22787853	.	T	G	.	.	MAF_USDA=14.754
NC_035101.1	22787857	.	T	A	.	.	MAF_USDA=1.639
NC_035101.1	22787977	.	G	A	.	.	MAF_USDA=7.647
NC_035101.1	22787994	.	A	T	.	.	MAF_INRAE=29.167;MAF_USDA=24.118
NC_035101.1	22788009	.	G	T	.	.	MAF_INRAE=16.456;MAF_USDA=20.0
NC_035101.1	22788112	.	C	A	.	.	MAF_USDA=3.529
NC_035101.1	22788116	.	T	C	.	.	MAF_USDA=1.639
NC_035101.1	22788280	.	C	A	.	.	MAF_INRAE=5.696;MAF_USDA=4.918
NC_035101.1	22788299	.	T	C	.	.	MAF_USDA=3.529
NC_035101.1	22788300	.	A	G	.	.	MAF_USDA=2.459
NC_035101.1	22788453	.	C	T	.	.	MAF_INRAE=6.329;MAF_USDA=20.0
NC_035101.1	22788468	.	C	T	.	.	MAF_INRAE=10.127;MAF_USDA=12.353
NC_035101.1	22788627	.	T	G	.	.	MAF_INRAE=2.5;MAF_USDA=4.706
NC_035101.1	22788809	.	C	A	.	.	MAF_INRAE=6.329;MAF_USDA=5.882
NC_035101.1	22788825	.	A	G	.	.	MAF_INRAE=6.329;MAF_USDA=21.176
NC_035101.1	22788897	.	G	T	.	.	MAF_USDA=1.639
NC_035101.1	22788924	.	A	G	.	.	MAF_INRAE=40.506;MAF_USDA=38.824
NC_035101.1	22788957	.	A	C	.	.	MAF_INRAE=21.519;MAF_USDA=13.115
NC_035101.1	22788958	.	C	G	.	.	MAF_INRAE=21.667;MAF_USDA=13.115
NC_035101.1	22788994	.	A	G	.	.	MAF_INRAE=39.873;MAF_USDA=38.824
NC_035101.1	22789002	.	A	T	.	.	MAF_USDA=3.279
NC_035101.1	22789086	.	T	C	.	.	MAF_INRAE=37.975;MAF_USDA=38.824
NC_035101.1	22789095	.	C	A	.	.	MAF_INRAE=16.456;MAF_USDA=11.176
NC_035101.1	22789096	.	C	T	.	.	MAF_INRAE=8.333;MAF_USDA=11.176
NC_035101.1	22789128	.	T	C	.	.	MAF_INRAE=30.833;MAF_USDA=7.059
NC_035101.1	22789135	.	A	T	.	.	MAF_INRAE=32.911;MAF_USDA=41.176
NC_035101.1	22789154	.	G	T	.	.	MAF_INRAE=30.833;MAF_USDA=6.471
NC_035101.1	22789170	.	A	T	.	.	MAF_INRAE=30.833;MAF_USDA=18.75
NC_035101.1	22789173	.	G	A	.	.	MAF_INRAE=30.833;MAF_USDA=18.75
NC_035101.1	22789185	.	C	T	.	.	MAF_INRAE=30.0;MAF_USDA=18.75
NC_035101.1	22789198	.	G	A	.	.	MAF_USDA=20.588
NC_035101.1	22789218	.	A	G	.	.	MAF_USDA=1.639
NC_035101.1	22789238	.	G	A	.	.	MAF_INRAE=49.367;MAF_USDA=42.353
NC_035101.1	22789260	.	A	G	.	.	MAF_USDA=19.412
NC_035101.1	22789272	.	T	C	.	.	MAF_INRAE=49.367;MAF_USDA=40.588
NC_035101.1	22789281	.	T	A	.	.	MAF_INRAE=27.215;MAF_USDA=31.176
NC_035101.1	22789299	.	A	C	.	.	MAF_INRAE=47.468;MAF_USDA=38.095
NC_035101.1	22789341	.	C	T	.	.	MAF_INRAE=40.0;MAF_USDA=50.0
NC_035101.1	22789344	.	A	T	.	.	MAF_INRAE=20.833;MAF_USDA=46.471
NC_035101.1	22789355	.	C	T	.	.	MAF_INRAE=40.833;MAF_USDA=37.647
NC_035101.1	22789364	.	A	T	.	.	MAF_INRAE=48.101;MAF_USDA=42.353
NC_035101.1	22789372	.	A	G	.	.	MAF_INRAE=37.975;MAF_USDA=38.824
NC_035101.1	22789398	.	C	T	.	.	MAF_INRAE=49.367;MAF_USDA=42.941
NC_035101.1	22789414	.	C	A	.	.	MAF_INRAE=49.367;MAF_USDA=42.941
NC_035101.1	22789419	.	T	C	.	.	MAF_INRAE=15.823;MAF_USDA=39.412
NC_035101.1	22789443	.	T	A	.	.	MAF_INRAE=10.127;MAF_USDA=11.176
NC_035101.1	22789493	.	G	A	.	.	MAF_INRAE=49.367;MAF_USDA=43.529
NC_035101.1	22789495	.	T	G	.	.	MAF_INRAE=6.667
NC_035101.1	22789497	.	G	A	.	.	MAF_INRAE=45.0;MAF_USDA=43.529
NC_035101.1	22789538	.	C	A	.	.	MAF_INRAE=39.873;MAF_USDA=34.706
NC_035101.1	22789540	.	A	T	.	.	MAF_INRAE=40.833;MAF_USDA=34.706
NC_035101.1	22789548	.	T	C	.	.	MAF_INRAE=11.392;MAF_USDA=4.706
NC_035101.1	22789590	.	A	C	.	.	MAF_INRAE=39.873;MAF_USDA=34.706
NC_035101.1	22789600	.	C	T	.	.	MAF_INRAE=39.873;MAF_USDA=34.706
NC_035101.1	22789626	.	G	C	.	.	MAF_INRAE=15.823;MAF_USDA=7.377
NC_035101.1	22789628	.	G	T	.	.	MAF_INRAE=19.167;MAF_USDA=7.377
NC_035101.1	22789637	.	C	A	.	.	MAF_INRAE=10.127;MAF_USDA=11.765
NC_035101.1	22789689	.	A	G	.	.	MAF_INRAE=28.481;MAF_USDA=29.412
NC_035101.1	22789693	.	T	A	.	.	MAF_INRAE=10.127;MAF_USDA=12.353
NC_035101.1	22789726	.	T	G	.	.	MAF_INRAE=38.608;MAF_USDA=41.765
NC_035101.1	22789748	.	T	A	.	.	MAF_USDA=1.639
NC_035101.1	22789750	.	T	G	.	.	MAF_INRAE=15.823;MAF_USDA=8.197
NC_035101.1	22789759	.	T	A	.	.	MAF_USDA=1.639
NC_035101.1	22789802	.	G	A	.	.	MAF_INRAE=38.608;MAF_USDA=41.765
NC_035101.1	22789821	.	G	T	.	.	MAF_USDA=6.557
NC_035101.1	22789887	.	T	C	.	.	MAF_INRAE=2.5;MAF_USDA=5.294
NC_035101.1	22789917	.	T	A	.	.	MAF_INRAE=6.329;MAF_USDA=5.882
NC_035101.1	22790037	.	A	C	.	.	MAF_USDA=28.824
NC_035101.1	22790065	.	A	C	.	.	MAF_INRAE=24.684;MAF_USDA=45.294
NC_035101.1	22790089	.	CC	CA	.	.	MAF_USDA=41.667
NC_035101.1	22790090	.	C	A	.	.	MAF_INRAE=36.709;MAF_USDA=27.049
NC_035101.1	22790114	.	T	A	.	.	MAF_INRAE=29.167;MAF_USDA=22.941
NC_035101.1	22790118	.	G	A	.	.	MAF_INRAE=1.667;MAF_USDA=14.583
NC_035101.1	22790123	.	C	T	.	.	MAF_INRAE=1.667;MAF_USDA=14.583
NC_035101.1	22790125	.	A	G	.	.	MAF_INRAE=36.709;MAF_USDA=31.176
NC_035101.1	22790127	.	A	G	.	.	MAF_USDA=2.459
NC_035101.1	22790138	.	C	A	.	.	MAF_INRAE=11.392;MAF_USDA=7.143
NC_035101.1	22790165	.	G	A	.	.	MAF_INRAE=44.304;MAF_USDA=47.619
NC_035101.1	22790225	.	A	T	.	.	MAF_INRAE=8.228;MAF_USDA=11.176
NC_035101.1	22790270	.	C	A	.	.	MAF_INRAE=1.667;MAF_USDA=17.059
NC_035101.1	22790289	.	G	T	.	.	MAF_INRAE=11.392;MAF_USDA=2.353
NC_035101.1	22790301	.	C	T	.	.	MAF_INRAE=41.667;MAF_USDA=32.941
NC_035101.1	22790410	.	A	T	.	.	MAF_INRAE=5.696;MAF_USDA=9.016
NC_035101.1	22790412	.	T	C	.	.	MAF_USDA=4.918
NC_035101.1	22790462	.	T	C	.	.	MAF_USDA=4.098
NC_035101.1	22790473	.	G	A	.	.	MAF_USDA=2.459
NC_035101.1	22790480	.	C	A	.	.	MAF_INRAE=5.696
NC_035101.1	22790596	.	G	A	.	.	MAF_USDA=1.639
NC_035101.1	22790618	.	T	G	.	.	MAF_USDA=1.639
NC_035101.1	22790634	.	C	A	.	.	MAF_USDA=6.471
NC_035101.1	22790635	.	C	A	.	.	MAF_USDA=6.471
NC_035101.1	22790653	.	T	A	.	.	MAF_USDA=1.765
NC_035101.1	22790716	.	C	A	.	.	MAF_USDA=4.098
NC_035101.1	22790717	.	A	G	.	.	MAF_USDA=4.098
NC_035101.1	22790754	.	A	G	.	.	MAF_INRAE=6.329;MAF_USDA=5.738
NC_035101.1	22790765	.	C	A	.	.	MAF_USDA=2.459
NC_035101.1	22790768	.	C	G	.	.	MAF_INRAE=14.557;MAF_USDA=7.059
NC_035101.1	22790803	.	G	A	.	.	MAF_USDA=11.176
NC_035101.1	22790805	.	A	T	.	.	MAF_USDA=15.294
NC_035101.1	22790812	.	G	T	.	.	MAF_INRAE=5.696;MAF_USDA=4.098
NC_035101.1	22790815	.	C	A	.	.	MAF_USDA=1.639
NC_035101.1	22790825	.	T	A	.	.	MAF_USDA=2.459
NC_035101.1	22790965	.	A	T	.	.	MAF_USDA=13.115
NC_035101.1	22790978	.	A	G	.	.	MAF_INRAE=29.167;MAF_USDA=14.706
NC_035101.1	22791012	.	A	G	.	.	MAF_USDA=6.25
NC_035101.1	22791073	.	C	T	.	.	MAF_INRAE=13.924;MAF_USDA=7.059
NC_035101.1	22791083	.	C	T	.	.	MAF_INRAE=6.667;MAF_USDA=18.75
NC_035101.1	22791104	.	G	A	.	.	MAF_USDA=11.475
NC_035101.1	22791116	.	C	A	.	.	MAF_INRAE=4.167
NC_035101.1	22791123	.	C	T	.	.	MAF_USDA=11.475
NC_035101.1	22791155	.	G	A	.	.	MAF_INRAE=5.063;MAF_USDA=10.0
NC_035101.1	22791180	.	C	T	.	.	MAF_USDA=1.639
NC_035101.1	22791190	.	C	A	.	.	MAF_USDA=4.098
NC_035101.1	22791198	.	T	A	.	.	MAF_INRAE=30.0;MAF_USDA=22.917
NC_035101.1	22791224	.	C	T	.	.	MAF_INRAE=4.167
NC_035101.1	22791237	.	A	C	.	.	MAF_INRAE=25.833;MAF_USDA=8.333
NC_035101.1	22791243	.	C	T	.	.	MAF_INRAE=25.833;MAF_USDA=10.417
NC_035101.1	22791288	.	G	T	.	.	MAF_USDA=1.639
NC_035101.1	22791326	.	T	G	.	.	MAF_INRAE=32.5;MAF_USDA=25.0
NC_035101.1	22791333	.	A	T	.	.	MAF_INRAE=6.667
NC_035101.1	22791420	.	G	A	.	.	MAF_INRAE=1.667
NC_035101.1	22791443	.	T	G	.	.	MAF_INRAE=2.5
NC_035101.1	22791483	.	A	G	.	.	MAF_INRAE=10.0;MAF_USDA=6.25
NC_035101.1	22791524	.	C	T	.	.	MAF_USDA=1.639
NC_035101.1	22791533	.	C	G	.	.	MAF_INRAE=35.0;MAF_USDA=29.167
NC_035101.1	22791567	.	G	A	.	.	MAF_INRAE=35.0;MAF_USDA=43.75
NC_035101.1	22791605	.	A	C	.	.	MAF_USDA=1.639
NC_035101.1	22791609	.	T	G	.	.	MAF_INRAE=5.063
NC_035101.1	22791643	.	A	T	.	.	MAF_USDA=2.459
NC_035101.1	22791687	.	C	A	.	.	MAF_INRAE=6.329
NC_035101.1	22791696	.	A	G	.	.	MAF_INRAE=40.0;MAF_USDA=48.824
NC_035101.1	22791702	.	G	A	.	.	MAF_INRAE=10.0;MAF_USDA=5.294
NC_035101.1	22791718	.	T	A	.	.	MAF_USDA=1.765
NC_035101.1	22791719	.	T	C	.	.	MAF_USDA=1.765
NC_035101.1	22791743	.	C	A	.	.	MAF_USDA=7.059
NC_035101.1	22791825	.	G	A	.	.	MAF_INRAE=41.139;MAF_USDA=20.0
NC_035101.1	22791870	.	C	T	.	.	MAF_INRAE=2.632
NC_035101.1	22791920	.	T	C	.	.	MAF_INRAE=3.165;MAF_USDA=4.918
NC_035101.1	22791997	.	G	A	.	.	MAF_INRAE=30.833;MAF_USDA=6.471
NC_035101.1	22792039	.	G	T	.	.	MAF_INRAE=8.228
NC_035101.1	22792059	.	G	A	.	.	MAF_INRAE=18.987;MAF_USDA=25.882
NC_035101.1	22792256	.	T	A	.	.	MAF_USDA=1.639
NC_035101.1	22792270	.	G	A	.	.	MAF_INRAE=13.924;MAF_USDA=8.235
NC_035101.1	22792302	.	C	T	.	.	MAF_USDA=2.459
NC_035101.1	22792382	.	C	G	.	.	MAF_USDA=1.639
NC_035101.1	22792476	.	C	T	.	.	MAF_INRAE=1.667;MAF_USDA=14.583
NC_035101.1	22792491	.	A	T	.	.	MAF_USDA=3.279
NC_035101.1	22792506	.	G	A	.	.	MAF_USDA=1.639
NC_035101.1	22792718	.	A	C	.	.	MAF_INRAE=8.228
NC_035101.1	22792740	.	A	G	.	.	MAF_USDA=4.706
NC_035101.1	22792772	.	G	C	.	.	MAF_INRAE=9.494;MAF_USDA=13.934
NC_035101.1	22792797	.	T	C	.	.	MAF_INRAE=9.494;MAF_USDA=17.213
NC_035101.1	22792957	.	A	G	.	.	MAF_INRAE=3.165;MAF_USDA=7.377
NC_035101.1	22792959	.	A	G	.	.	MAF_USDA=1.639
NC_035101.1	22792983	.	T	C	.	.	MAF_INRAE=2.5
NC_035101.1	22793055	.	A	G	.	.	MAF_INRAE=17.089;MAF_USDA=40.0
NC_035101.1	22793057	.	T	G	.	.	MAF_USDA=1.765
NC_035101.1	22793072	.	G	T	.	.	MAF_INRAE=15.0
NC_035101.1	22793085	.	C	A	.	.	MAF_INRAE=17.089;MAF_USDA=40.0
NC_035101.1	22793130	.	T	A	.	.	MAF_USDA=2.459
NC_035101.1	22793150	.	A	T	.	.	MAF_INRAE=8.228;MAF_USDA=2.5
NC_035101.1	22793157	.	C	T	.	.	MAF_USDA=5.833
NC_035101.1	22793158	.	A	G	.	.	MAF_INRAE=24.051;MAF_USDA=43.452
NC_035101.1	22793184	.	T	C	.	.	MAF_USDA=15.476
NC_035101.1	22793256	.	G	T	.	.	MAF_INRAE=14.557;MAF_USDA=20.0
NC_035101.1	22793276	.	T	G	.	.	MAF_INRAE=2.5;MAF_USDA=4.762
NC_035101.1	22793285	.	T	C	.	.	MAF_INRAE=15.19;MAF_USDA=7.5
NC_035101.1	22793297	.	C	A	.	.	MAF_INRAE=5.696;MAF_USDA=17.857
NC_035101.1	22793398	.	A	G	.	.	MAF_USDA=1.639
NC_035101.1	22793410	.	C	A	.	.	MAF_INRAE=5.063
NC_035101.1	22793481	.	T	C	.	.	MAF_INRAE=8.228
NC_035101.1	22793484	.	A	G	.	.	MAF_USDA=4.918
NC_035101.1	22793532	.	T	C	.	.	MAF_USDA=2.459
NC_035101.1	22793585	.	C	A	.	.	MAF_INRAE=48.734;MAF_USDA=25.882
NC_035101.1	22793595	.	C	A	.	.	MAF_USDA=8.824
NC_035101.1	22793609	.	C	T	.	.	MAF_INRAE=4.43;MAF_USDA=13.529
NC_035101.1	22793622	.	A	G	.	.	MAF_INRAE=1.667;MAF_USDA=14.583
NC_035101.1	22793690	.	C	T	.	.	MAF_USDA=4.918
NC_035101.1	22793712	.	G	A	.	.	MAF_INRAE=28.481;MAF_USDA=25.882
NC_035101.1	22793918	.	A	G	.	.	MAF_INRAE=2.5;MAF_USDA=2.083
NC_035101.1	22793951	.	G	T	.	.	MAF_INRAE=5.696;MAF_USDA=8.197
NC_035101.1	22793952	.	G	T	.	.	MAF_USDA=4.918
NC_035101.1	22793987	.	G	A	.	.	MAF_USDA=4.167
NC_035101.1	22794185	.	C	A	.	.	MAF_USDA=4.167
NC_035101.1	22794295	.	G	T	.	.	MAF_USDA=4.098
NC_035101.1	22794386	.	C	G	.	.	MAF_INRAE=15.19;MAF_USDA=11.176
NC_035101.1	22794405	.	G	T	.	.	MAF_USDA=4.098
NC_035101.1	22794451	.	G	T	.	.	MAF_USDA=27.083
NC_035101.1	22794744	.	G	A	.	.	MAF_USDA=2.353
NC_035101.1	22794748	.	T	A	.	.	MAF_USDA=1.639
NC_035101.1	22794760	.	T	G	.	.	MAF_USDA=2.459
NC_035101.1	22794827	.	G	A	.	.	MAF_USDA=4.118
NC_035101.1	22794862	.	G	T	.	.	MAF_USDA=10.417
NC_035101.1	22794866	.	T	C	.	.	MAF_USDA=4.098
NC_035101.1	22794871	.	T	G	.	.	MAF_INRAE=30.833;MAF_USDA=5.294
NC_035101.1	22794900	.	C	T	.	.	MAF_INRAE=3.165;MAF_USDA=7.377
NC_035101.1	22794942	.	C	T	.	.	MAF_INRAE=27.848;MAF_USDA=23.529
NC_035101.1	22795048	.	T	C	.	.	MAF_USDA=2.459
NC_035101.1	22795095	.	G	T	.	.	MAF_USDA=3.529
NC_035101.1	22795149	.	C	T	.	.	MAF_INRAE=3.165;MAF_USDA=6.557
NC_035101.1	22795184	.	G	A	.	.	MAF_USDA=3.279
NC_035101.1	22795236	.	G	T	.	.	MAF_INRAE=27.5;MAF_USDA=5.882
NC_035101.1	22795285	.	G	T	.	.	MAF_INRAE=3.165;MAF_USDA=6.557
NC_035101.1	22795287	.	C	T	.	.	MAF_INRAE=30.833;MAF_USDA=11.176
NC_035101.1	22795296	.	A	C	.	.	MAF_INRAE=30.833;MAF_USDA=7.059
NC_035101.1	22795341	.	A	G	.	.	MAF_USDA=7.377
NC_035101.1	22795383	.	G	A	.	.	MAF_USDA=3.279
NC_035101.1	22795385	.	G	A	.	.	MAF_USDA=1.639
NC_035101.1	22795423	.	A	T	.	.	MAF_USDA=4.098
NC_035101.1	22795449	.	T	C	.	.	MAF_INRAE=13.924;MAF_USDA=5.738
NC_035101.1	22795490	.	T	C	.	.	MAF_INRAE=2.5;MAF_USDA=2.083
NC_035101.1	22795518	.	C	G	.	.	MAF_INRAE=2.5;MAF_USDA=4.098
NC_035101.1	22795540	.	A	G	.	.	MAF_INRAE=3.333;MAF_USDA=22.917
NC_035101.1	22795626	.	C	T	.	.	MAF_INRAE=27.5;MAF_USDA=7.059
NC_035101.1	22795991	.	C	G	.	.	MAF_USDA=4.706
NC_035101.1	22796035	.	A	G	.	.	MAF_USDA=2.459
NC_035101.1	22796067	.	T	C	.	.	MAF_INRAE=2.5
NC_035101.1	22796082	.	G	A	.	.	MAF_INRAE=8.333
NC_035101.1	22796101	.	T	A	.	.	MAF_INRAE=2.532;MAF_USDA=7.377
NC_035101.1	22796106	.	A	G	.	.	MAF_INRAE=2.5
NC_035101.1	22796115	.	A	C	.	.	MAF_USDA=2.381
NC_035101.1	22796145	.	C	A	.	.	MAF_INRAE=3.165
NC_035101.1	22796151	.	T	C	.	.	MAF_USDA=3.333
NC_035101.1	22796154	.	A	G	.	.	MAF_INRAE=2.5;MAF_USDA=4.167
NC_035101.1	22796160	.	A	G	.	.	MAF_INRAE=2.532;MAF_USDA=5.833
NC_035101.1	22796245	.	G	A	.	.	MAF_USDA=4.118
NC_035101.1	22796247	.	A	G	.	.	MAF_USDA=4.706
NC_035101.1	22796310	.	T	G	.	.	MAF_USDA=14.118
NC_035101.1	22796311	.	A	T	.	.	MAF_USDA=14.118
NC_035101.1	22796356	.	C	T	.	.	MAF_INRAE=4.167;MAF_USDA=4.098
NC_035101.1	22796376	.	G	C	.	.	MAF_INRAE=19.167
NC_035101.1	22796388	.	C	T	.	.	MAF_INRAE=22.5
NC_035101.1	22796395	.	G	A	.	.	MAF_INRAE=22.5
NC_035101.1	22796397	.	G	T	.	.	MAF_INRAE=5.0
NC_035101.1	22796398	.	A	G	.	.	MAF_INRAE=2.632
NC_035101.1	22796409	.	G	A	.	.	MAF_INRAE=22.5
NC_035101.1	22796415	.	T	A	.	.	MAF_INRAE=22.5
NC_035101.1	22796442	.	G	A	.	.	MAF_INRAE=16.667
NC_035101.1	22796469	.	A	G	.	.	MAF_INRAE=11.667;MAF_USDA=21.176
NC_035101.1	22796470	.	T	A	.	.	MAF_USDA=1.639
NC_035101.1	22796475	.	G	T	.	.	MAF_INRAE=7.5;MAF_USDA=10.833
NC_035101.1	22796477	.	A	T	.	.	MAF_INRAE=7.5;MAF_USDA=10.833
NC_035101.1	22796480	.	T	C	.	.	MAF_INRAE=4.167;MAF_USDA=11.667
NC_035101.1	22796607	.	A	T	.	.	MAF_USDA=2.381
NC_035101.1	22796694	.	A	G	.	.	MAF_INRAE=6.329;MAF_USDA=8.333
NC_035101.1	22796704	.	G	C	.	.	MAF_INRAE=5.696;MAF_USDA=5.0
NC_035101.1	22796717	.	T	G	.	.	MAF_INRAE=5.696;MAF_USDA=5.0
NC_035101.1	22796738	.	C	G	.	.	MAF_USDA=3.571
NC_035101.1	22796754	.	C	A	.	.	MAF_USDA=3.571
NC_035101.1	22796755	.	C	G	.	.	MAF_USDA=4.167
NC_035101.1	22796756	.	C	A	.	.	MAF_USDA=4.167
NC_035101.1	22796762	.	G	C	.	.	MAF_USDA=6.548
NC_035101.1	22796765	.	T	C	.	.	MAF_USDA=1.667
NC_035101.1	22796803	.	G	T	.	.	MAF_INRAE=8.228
NC_035101.1	22796835	.	G	A	.	.	MAF_USDA=4.167
NC_035101.1	22796849	.	C	T	.	.	MAF_USDA=4.167
NC_035101.1	22796885	.	T	G	.	.	MAF_USDA=6.667
NC_035101.1	22796898	.	C	A	.	.	MAF_INRAE=15.833;MAF_USDA=3.333
NC_035101.1	22796899	.	C	G	.	.	MAF_INRAE=5.696;MAF_USDA=2.976
NC_035101.1	22796934	.	T	G	.	.	MAF_USDA=2.5
NC_035101.1	22797029	.	T	C	.	.	MAF_INRAE=50.0;MAF_USDA=49.405
NC_035101.1	22797031	.	G	C	.	.	MAF_USDA=3.333
NC_035101.1	22797104	.	G	C	.	.	MAF_USDA=2.381
NC_035101.1	22797168	.	T	G	.	.	MAF_INRAE=1.667;MAF_USDA=22.024
NC_035101.1	22797183	.	G	A	.	.	MAF_USDA=5.357
NC_035101.1	22797472	.	A	G	.	.	MAF_INRAE=2.5;MAF_USDA=4.167
NC_035101.1	22797543	.	A	C	.	.	MAF_INRAE=36.709;MAF_USDA=36.905
NC_035101.1	22797585	.	T	C	.	.	MAF_INRAE=42.405;MAF_USDA=41.667
NC_035101.1	22797616	.	G	A	.	.	MAF_USDA=2.542
NC_035101.1	22797642	.	C	T	.	.	MAF_INRAE=11.392;MAF_USDA=14.881
NC_035101.1	22797663	.	T	C	.	.	MAF_USDA=10.119
NC_035101.1	22797695	.	A	C	.	.	MAF_USDA=2.5
NC_035101.1	22797765	.	C	A	.	.	MAF_USDA=3.571
NC_035101.1	22797830	.	G	A	.	.	MAF_USDA=4.167
NC_035101.1	22797843	.	G	T	.	.	MAF_USDA=3.333
NC_035101.1	22797844	.	A	C	.	.	MAF_USDA=2.5
NC_035101.1	22797870	.	C	A	.	.	MAF_INRAE=39.241;MAF_USDA=30.357
NC_035101.1	22797886	.	A	G	.	.	MAF_INRAE=5.063
NC_035101.1	22797909	.	C	A	.	.	MAF_INRAE=43.038;MAF_USDA=36.905
NC_035101.1	22797911	.	A	T	.	.	MAF_INRAE=33.333;MAF_USDA=31.548
NC_035101.1	22797958	.	A	C	.	.	MAF_INRAE=25.949;MAF_USDA=24.405
NC_035101.1	22797973	.	A	G	.	.	MAF_INRAE=5.696;MAF_USDA=6.667
NC_035101.1	22797980	.	C	G	.	.	MAF_USDA=1.667
NC_035101.1	22797983	.	A	G	.	.	MAF_USDA=5.833
NC_035101.1	22798029	.	G	T	.	.	MAF_USDA=1.667
NC_035101.1	22798033	.	A	G	.	.	MAF_USDA=4.167
NC_035101.1	22798150	.	G	A	.	.	MAF_USDA=1.695
NC_035101.1	22798192	.	A	T	.	.	MAF_INRAE=30.833;MAF_USDA=8.434
NC_035101.1	22798206	.	C	A	.	.	MAF_USDA=4.819
NC_035101.1	22798278	.	A	C	.	.	MAF_USDA=21.084
NC_035101.1	22798295	.	T	C	.	.	MAF_USDA=40.361
NC_035101.1	22798312	.	C	A	.	.	MAF_USDA=50.0
NC_035101.1	22798383	.	G	T	.	.	MAF_USDA=4.217
NC_035101.1	22798550	.	T	A	.	.	MAF_USDA=2.381
NC_035101.1	22798628	.	C	T	.	.	MAF_INRAE=1.667;MAF_USDA=6.548
NC_035101.1	22798674	.	T	C	.	.	MAF_USDA=3.333
NC_035101.1	22798690	.	G	A	.	.	MAF_USDA=2.5
NC_035101.1	22798803	.	A	G	.	.	MAF_USDA=4.167
NC_035101.1	22798813	.	T	G	.	.	MAF_INRAE=17.722;MAF_USDA=7.831
NC_035101.1	22798836	.	A	G	.	.	MAF_INRAE=43.038;MAF_USDA=37.349
NC_035101.1	22798837	.	G	T	.	.	MAF_USDA=1.695
NC_035101.1	22798846	.	A	T	.	.	MAF_USDA=1.695
NC_035101.1	22798852	.	A	T	.	.	MAF_USDA=1.695
NC_035101.1	22798856	.	C	T	.	.	MAF_INRAE=36.076;MAF_USDA=18.072
NC_035101.1	22798871	.	C	A	.	.	MAF_USDA=1.695
NC_035101.1	22798873	.	A	T	.	.	MAF_USDA=1.695
NC_035101.1	22798932	.	G	A	.	.	MAF_INRAE=1.667
NC_035101.1	22799014	.	T	A	.	.	MAF_INRAE=24.167
NC_035101.1	22799079	.	C	A	.	.	MAF_INRAE=9.167
NC_035101.1	22799081	.	C	T	.	.	MAF_INRAE=12.5
NC_035101.1	22799103	.	G	A	.	.	MAF_INRAE=15.0
NC_035101.1	22799111	.	C	T	.	.	MAF_INRAE=11.392;MAF_USDA=7.143
NC_035101.1	22799121	.	G	A	.	.	MAF_INRAE=1.667
NC_035101.1	22799153	.	G	A	.	.	MAF_INRAE=13.333
NC_035101.1	22799172	.	C	T	.	.	MAF_INRAE=14.167
NC_035101.1	22799198	.	G	A	.	.	MAF_INRAE=1.667;MAF_USDA=2.5
NC_035101.1	22799273	.	C	T	.	.	MAF_INRAE=7.5;MAF_USDA=12.5
NC_035101.1	22799286	.	A	C	.	.	MAF_INRAE=8.333;MAF_USDA=15.574
NC_035101.1	22799292	.	C	T	.	.	MAF_INRAE=8.333;MAF_USDA=13.934
NC_035101.1	22799319	.	G	A	.	.	MAF_USDA=2.941
NC_035101.1	22799377	.	C	T	.	.	MAF_USDA=12.5
NC_035101.1	22799460	.	C	T	.	.	MAF_INRAE=11.392
NC_035101.1	22799540	.	C	G	.	.	MAF_INRAE=1.667
NC_035101.1	22799544	.	G	A	.	.	MAF_INRAE=1.667
NC_035101.1	22799556	.	G	A	.	.	MAF_INRAE=4.167
NC_035101.1	22799571	.	C	T	.	.	MAF_INRAE=4.167
NC_035101.1	22799658	.	T	C	.	.	MAF_INRAE=5.0
NC_035101.1	22799673	.	A	G	.	.	MAF_INRAE=20.833
NC_035101.1	22799692	.	T	A	.	.	MAF_INRAE=25.833;MAF_USDA=12.5
NC_035101.1	22799706	.	C	A	.	.	MAF_INRAE=46.667;MAF_USDA=46.471
NC_035101.1	22799736	.	A	C	.	.	MAF_INRAE=41.772;MAF_USDA=35.417
NC_035101.1	22799745	.	A	G	.	.	MAF_INRAE=29.167;MAF_USDA=5.882
NC_035101.1	22799767	.	A	T	.	.	MAF_INRAE=29.167;MAF_USDA=5.294
NC_035101.1	22799768	.	C	T	.	.	MAF_INRAE=29.167;MAF_USDA=5.294
NC_035101.1	22799827	.	G	A	.	.	MAF_INRAE=41.139;MAF_USDA=31.765
NC_035101.1	22799836	.	A	G	.	.	MAF_USDA=3.279
NC_035101.1	22799931	.	G	A	.	.	MAF_USDA=2.459
NC_035101.1	22799937	.	T	A	.	.	MAF_INRAE=2.5
NC_035101.1	22799953	.	C	G	.	.	MAF_INRAE=27.5;MAF_USDA=7.647
NC_035101.1	22799967	.	G	C	.	.	MAF_INRAE=2.5
NC_035101.1	22799969	.	T	C	.	.	MAF_INRAE=2.5
```
