## Supplemental Data 1 for "Development of a high-density 665 K SNP array for rainbow trout genome-wide genotyping": INRAE_USDA_MAF1.vcf (part 933 of 1714)

```
NC_035101.1	22799979	.	C	T	.	.	MAF_INRAE=5.0
NC_035101.1	22799986	.	G	A	.	.	MAF_INRAE=4.167
NC_035101.1	22799988	.	G	T	.	.	MAF_INRAE=1.667
NC_035101.1	22799990	.	T	C	.	.	MAF_INRAE=2.5
NC_035101.1	22799994	.	G	A	.	.	MAF_INRAE=2.5
NC_035101.1	22800000	.	G	A	.	.	MAF_INRAE=2.5
NC_035101.1	22800014	.	T	C	.	.	MAF_INRAE=34.177;MAF_USDA=39.583
NC_035101.1	22800044	.	A	G	.	.	MAF_USDA=2.941
NC_035101.1	22800076	.	A	T	.	.	MAF_INRAE=42.405;MAF_USDA=39.412
NC_035101.1	22800165	.	C	T	.	.	MAF_INRAE=30.833;MAF_USDA=7.059
NC_035101.1	22800306	.	C	A	.	.	MAF_INRAE=36.076;MAF_USDA=18.452
NC_035101.1	22800327	.	T	C	.	.	MAF_INRAE=30.833;MAF_USDA=6.548
NC_035101.1	22800453	.	A	G	.	.	MAF_INRAE=43.038;MAF_USDA=33.929
NC_035101.1	22800696	.	A	T	.	.	MAF_USDA=1.667
NC_035101.1	22800711	.	G	A	.	.	MAF_INRAE=5.696;MAF_USDA=8.333
NC_035101.1	22800892	.	A	G	.	.	MAF_INRAE=30.833;MAF_USDA=13.095
NC_035101.1	22800899	.	A	C	.	.	MAF_INRAE=43.038;MAF_USDA=34.524
NC_035101.1	22800990	.	A	G	.	.	MAF_INRAE=18.354;MAF_USDA=15.0
NC_035101.1	22801013	.	T	C	.	.	MAF_USDA=4.167
NC_035101.1	22801095	.	A	G	.	.	MAF_INRAE=6.962;MAF_USDA=7.229
NC_035101.1	22801104	.	G	A	.	.	MAF_INRAE=25.949;MAF_USDA=12.048
NC_035101.1	22801107	.	T	C	.	.	MAF_INRAE=30.38;MAF_USDA=19.88
NC_035101.1	22801113	.	C	T	.	.	MAF_INRAE=6.962;MAF_USDA=7.229
NC_035101.1	22801134	.	A	C	.	.	MAF_INRAE=33.544;MAF_USDA=22.289
NC_035101.1	22801176	.	T	C	.	.	MAF_INRAE=39.167;MAF_USDA=33.333
NC_035101.1	22801199	.	T	A	.	.	MAF_USDA=2.542
NC_035101.1	22801207	.	G	A	.	.	MAF_USDA=3.614
NC_035101.1	22801227	.	A	G	.	.	MAF_USDA=1.695
NC_035101.1	22801233	.	T	C	.	.	MAF_INRAE=6.962;MAF_USDA=10.843
NC_035101.1	22801247	.	A	G	.	.	MAF_INRAE=6.962;MAF_USDA=11.446
NC_035101.1	22801270	.	T	C	.	.	MAF_INRAE=5.063;MAF_USDA=2.41
NC_035101.1	22801278	.	T	C	.	.	MAF_INRAE=5.063;MAF_USDA=4.217
NC_035101.1	22801288	.	G	A	.	.	MAF_USDA=6.78
NC_035101.1	22801291	.	C	T	.	.	MAF_USDA=6.627
NC_035101.1	22801292	.	A	T	.	.	MAF_USDA=6.024
NC_035101.1	22801293	.	A	T	.	.	MAF_USDA=6.024
NC_035101.1	22801302	.	G	T	.	.	MAF_INRAE=1.667;MAF_USDA=6.024
NC_035101.1	22801365	.	T	C	.	.	MAF_USDA=11.864
NC_035101.1	22801471	.	G	C	.	.	MAF_INRAE=36.076;MAF_USDA=34.337
NC_035101.1	22801518	.	A	C	.	.	MAF_INRAE=18.354;MAF_USDA=15.254
NC_035101.1	22801543	.	A	G	.	.	MAF_INRAE=12.658;MAF_USDA=15.06
NC_035101.1	22801595	.	T	C	.	.	MAF_INRAE=36.076;MAF_USDA=37.952
NC_035101.1	22801634	.	A	G	.	.	MAF_USDA=4.167
NC_035101.1	22801649	.	A	C	.	.	MAF_USDA=4.217
NC_035101.1	22801729	.	T	G	.	.	MAF_USDA=4.167
NC_035101.1	22801834	.	A	G	.	.	MAF_USDA=1.695
NC_035101.1	22802178	.	A	T	.	.	MAF_INRAE=15.833
NC_035101.1	22802193	.	G	C	.	.	MAF_INRAE=43.038;MAF_USDA=30.488
NC_035101.1	22802218	.	A	G	.	.	MAF_USDA=2.586
NC_035101.1	22802223	.	G	T	.	.	MAF_USDA=15.244
NC_035101.1	22802245	.	T	A	.	.	MAF_USDA=2.41
NC_035101.1	22802303	.	C	T	.	.	MAF_INRAE=5.696;MAF_USDA=5.952
NC_035101.1	22802332	.	A	T	.	.	MAF_USDA=3.333
NC_035101.1	22802398	.	T	C	.	.	MAF_INRAE=5.696;MAF_USDA=5.357
NC_035101.1	22802426	.	C	G	.	.	MAF_USDA=4.167
NC_035101.1	22802452	.	T	C	.	.	MAF_INRAE=13.333;MAF_USDA=18.452
NC_035101.1	22802470	.	G	A	.	.	MAF_USDA=3.333
NC_035101.1	22802482	.	C	A	.	.	MAF_INRAE=10.127;MAF_USDA=4.819
NC_035101.1	22802492	.	A	G	.	.	MAF_INRAE=2.5;MAF_USDA=3.39
NC_035101.1	22802497	.	T	C	.	.	MAF_USDA=3.39
NC_035101.1	22802500	.	C	T	.	.	MAF_USDA=3.39
NC_035101.1	22802534	.	C	T	.	.	MAF_USDA=5.0
NC_035101.1	22802564	.	A	T	.	.	MAF_INRAE=5.0
NC_035101.1	22802572	.	T	A	.	.	MAF_USDA=2.353
NC_035101.1	22802623	.	G	A	.	.	MAF_INRAE=30.833;MAF_USDA=22.917
NC_035101.1	22802648	.	C	A	.	.	MAF_USDA=10.417
NC_035101.1	22802673	.	T	A	.	.	MAF_USDA=18.75
NC_035101.1	22802809	.	T	G	.	.	MAF_INRAE=16.667
NC_035101.1	22802858	.	A	G	.	.	MAF_INRAE=2.5
NC_035101.1	22802862	.	T	G	.	.	MAF_INRAE=29.167;MAF_USDA=1.639
NC_035101.1	22802888	.	C	T	.	.	MAF_INRAE=12.025;MAF_USDA=20.833
NC_035101.1	22802893	.	G	T	.	.	MAF_INRAE=2.5
NC_035101.1	22802928	.	A	C	.	.	MAF_INRAE=20.0;MAF_USDA=10.417
NC_035101.1	22802959	.	G	A	.	.	MAF_USDA=7.059
NC_035101.1	22803082	.	A	C	.	.	MAF_INRAE=4.43
NC_035101.1	22803160	.	T	C	.	.	MAF_USDA=1.667
NC_035101.1	22803218	.	G	A	.	.	MAF_USDA=3.333
NC_035101.1	22803254	.	T	A	.	.	MAF_USDA=4.706
NC_035101.1	22803263	.	A	G	.	.	MAF_USDA=6.25
NC_035101.1	22803270	.	C	G	.	.	MAF_USDA=1.667
NC_035101.1	22803281	.	C	T	.	.	MAF_USDA=1.667
NC_035101.1	22803293	.	A	G	.	.	MAF_USDA=2.941
NC_035101.1	22803297	.	A	G	.	.	MAF_USDA=6.557
NC_035101.1	22803362	.	C	T	.	.	MAF_USDA=1.639
NC_035101.1	22803451	.	T	C	.	.	MAF_INRAE=12.025;MAF_USDA=6.548
NC_035101.1	22803593	.	G	C	.	.	MAF_INRAE=29.167;MAF_USDA=1.695
NC_035101.1	22803661	.	T	A	.	.	MAF_INRAE=8.228;MAF_USDA=3.529
NC_035101.1	22803662	.	C	A	.	.	MAF_USDA=2.353
NC_035101.1	22803709	.	C	T	.	.	MAF_USDA=1.639
NC_035101.1	22803793	.	G	T	.	.	MAF_INRAE=29.114;MAF_USDA=24.118
NC_035101.1	22803881	.	A	G	.	.	MAF_USDA=2.353
NC_035101.1	22804285	.	T	C	.	.	MAF_INRAE=8.228;MAF_USDA=2.976
NC_035101.1	22804287	.	A	T	.	.	MAF_INRAE=15.833;MAF_USDA=5.833
NC_035101.1	22804328	.	C	T	.	.	MAF_INRAE=43.038;MAF_USDA=32.353
NC_035101.1	22804337	.	C	T	.	.	MAF_INRAE=3.797;MAF_USDA=9.016
NC_035101.1	22804349	.	A	C	.	.	MAF_USDA=9.836
NC_035101.1	22804355	.	G	A	.	.	MAF_INRAE=17.722;MAF_USDA=11.475
NC_035101.1	22804357	.	G	A	.	.	MAF_INRAE=18.333;MAF_USDA=12.295
NC_035101.1	22804412	.	A	G	.	.	MAF_INRAE=25.949;MAF_USDA=15.882
NC_035101.1	22804430	.	C	T	.	.	MAF_USDA=1.639
NC_035101.1	22804451	.	A	C	.	.	MAF_INRAE=25.949;MAF_USDA=16.471
NC_035101.1	22804516	.	A	T	.	.	MAF_INRAE=25.316;MAF_USDA=22.353
NC_035101.1	22804523	.	C	T	.	.	MAF_USDA=2.459
NC_035101.1	22804524	.	G	A	.	.	MAF_INRAE=8.228;MAF_USDA=4.118
NC_035101.1	22804529	.	G	C	.	.	MAF_USDA=4.167
NC_035101.1	22804542	.	A	C	.	.	MAF_INRAE=2.5;MAF_USDA=2.083
NC_035101.1	22804544	.	A	C	.	.	MAF_INRAE=2.5;MAF_USDA=2.083
NC_035101.1	22804546	.	G	T	.	.	MAF_INRAE=2.5;MAF_USDA=2.083
NC_035101.1	22804550	.	C	T	.	.	MAF_INRAE=17.089;MAF_USDA=15.882
NC_035101.1	22804560	.	C	T	.	.	MAF_USDA=5.738
NC_035101.1	22804644	.	A	G	.	.	MAF_USDA=18.235
NC_035101.1	22804646	.	G	A	.	.	MAF_USDA=4.167
NC_035101.1	22804663	.	C	T	.	.	MAF_INRAE=8.228;MAF_USDA=7.647
NC_035101.1	22804730	.	C	T	.	.	MAF_INRAE=43.038;MAF_USDA=33.529
NC_035101.1	22804780	.	T	C	.	.	MAF_INRAE=43.038;MAF_USDA=34.706
NC_035101.1	22804824	.	T	C	.	.	MAF_INRAE=43.038;MAF_USDA=34.118
NC_035101.1	22804889	.	G	A	.	.	MAF_INRAE=43.038;MAF_USDA=33.529
NC_035101.1	22804955	.	C	T	.	.	MAF_USDA=6.557
NC_035101.1	22804977	.	G	A	.	.	MAF_INRAE=8.228;MAF_USDA=4.918
NC_035101.1	22804978	.	A	C	.	.	MAF_INRAE=2.5;MAF_USDA=7.059
NC_035101.1	22804992	.	T	G	.	.	MAF_USDA=2.353
NC_035101.1	22805060	.	T	A	.	.	MAF_INRAE=37.975;MAF_USDA=28.824
NC_035101.1	22805146	.	T	A	.	.	MAF_INRAE=31.579;MAF_USDA=16.867
NC_035101.1	22805148	.	T	G	.	.	MAF_USDA=1.695
NC_035101.1	22805182	.	T	G	.	.	MAF_USDA=5.833
NC_035101.1	22805202	.	C	T	.	.	MAF_INRAE=12.025;MAF_USDA=18.75
NC_035101.1	22805265	.	G	A	.	.	MAF_INRAE=3.333
NC_035101.1	22805269	.	C	G	.	.	MAF_INRAE=5.696;MAF_USDA=4.918
NC_035101.1	22805315	.	G	T	.	.	MAF_INRAE=5.696;MAF_USDA=13.115
NC_035101.1	22805414	.	T	C	.	.	MAF_USDA=4.098
NC_035101.1	22805487	.	G	A	.	.	MAF_INRAE=43.671;MAF_USDA=18.75
NC_035101.1	22805569	.	A	T	.	.	MAF_INRAE=2.5
NC_035101.1	22805598	.	A	C	.	.	MAF_INRAE=5.0;MAF_USDA=2.459
NC_035101.1	22805691	.	T	C	.	.	MAF_USDA=14.583
NC_035101.1	22805894	.	A	G	.	.	MAF_INRAE=2.632
NC_035101.1	22805982	.	C	T	.	.	MAF_INRAE=22.5
NC_035101.1	22806092	.	C	G	.	.	MAF_INRAE=16.667
NC_035101.1	22806093	.	G	A	.	.	MAF_INRAE=18.333
NC_035101.1	22806096	.	G	A	.	.	MAF_INRAE=16.667
NC_035101.1	22806108	.	G	A	.	.	MAF_INRAE=5.833
NC_035101.1	22806114	.	A	C	.	.	MAF_INRAE=13.333
NC_035101.1	22806123	.	C	T	.	.	MAF_INRAE=5.833
NC_035101.1	22806128	.	T	G	.	.	MAF_INRAE=18.333
NC_035101.1	22806135	.	A	G	.	.	MAF_INRAE=41.667
NC_035101.1	22806156	.	T	C	.	.	MAF_INRAE=21.667
NC_035101.1	22806179	.	T	C	.	.	MAF_INRAE=6.667
NC_035101.1	22806237	.	G	T	.	.	MAF_INRAE=2.5
NC_035101.1	22806249	.	A	G	.	.	MAF_INRAE=19.167
NC_035101.1	22806260	.	A	T	.	.	MAF_USDA=1.639
NC_035101.1	22806266	.	A	G	.	.	MAF_INRAE=45.0
NC_035101.1	22806288	.	C	T	.	.	MAF_INRAE=45.833
NC_035101.1	22806290	.	G	A	.	.	MAF_INRAE=45.833
NC_035101.1	22806297	.	A	G	.	.	MAF_INRAE=3.333
NC_035101.1	22806301	.	G	A	.	.	MAF_INRAE=45.833
NC_035101.1	22806309	.	A	G	.	.	MAF_INRAE=40.833
NC_035101.1	22806315	.	C	A	.	.	MAF_INRAE=45.833
NC_035101.1	22806320	.	C	G	.	.	MAF_INRAE=45.833
NC_035101.1	22806331	.	T	C	.	.	MAF_INRAE=40.833
NC_035101.1	22806344	.	A	G	.	.	MAF_INRAE=1.667
NC_035101.1	22806346	.	G	A	.	.	MAF_INRAE=2.5
NC_035101.1	22806443	.	T	G	.	.	MAF_INRAE=12.5
NC_035101.1	22806458	.	A	G	.	.	MAF_INRAE=10.0
NC_035101.1	22806480	.	C	T	.	.	MAF_INRAE=12.5;MAF_USDA=39.583
NC_035101.1	22806486	.	G	A	.	.	MAF_INRAE=15.833
NC_035101.1	22806492	.	A	G	.	.	MAF_INRAE=14.167;MAF_USDA=33.333
NC_035101.1	22806531	.	C	T	.	.	MAF_INRAE=33.333;MAF_USDA=41.667
NC_035101.1	22806541	.	G	A	.	.	MAF_USDA=1.695
NC_035101.1	22806561	.	G	A	.	.	MAF_INRAE=37.342
NC_035101.1	22806576	.	T	C	.	.	MAF_INRAE=43.038
NC_035101.1	22806593	.	C	A	.	.	MAF_USDA=2.353
NC_035101.1	22806729	.	C	G	.	.	MAF_USDA=12.5
NC_035101.1	22806787	.	T	A	.	.	MAF_INRAE=11.667;MAF_USDA=4.762
NC_035101.1	22806803	.	T	C	.	.	MAF_INRAE=11.667;MAF_USDA=4.762
NC_035101.1	22806837	.	T	G	.	.	MAF_INRAE=5.696;MAF_USDA=10.833
NC_035101.1	22806851	.	C	G	.	.	MAF_USDA=1.667
NC_035101.1	22806971	.	C	A	.	.	MAF_INRAE=1.667;MAF_USDA=14.583
NC_035101.1	22807001	.	C	A	.	.	MAF_INRAE=43.038;MAF_USDA=36.31
NC_035101.1	22807020	.	G	A	.	.	MAF_INRAE=27.5;MAF_USDA=5.952
NC_035101.1	22807185	.	C	G	.	.	MAF_INRAE=6.329;MAF_USDA=10.833
NC_035101.1	22807349	.	A	T	.	.	MAF_USDA=1.667
NC_035101.1	22807428	.	C	T	.	.	MAF_USDA=1.639
NC_035101.1	22807458	.	G	T	.	.	MAF_INRAE=44.167
NC_035101.1	22807469	.	G	C	.	.	MAF_INRAE=42.5
NC_035101.1	22807482	.	C	A	.	.	MAF_INRAE=29.167
NC_035101.1	22807526	.	A	C	.	.	MAF_INRAE=40.0
NC_035101.1	22807563	.	T	C	.	.	MAF_INRAE=41.667
NC_035101.1	22807574	.	C	T	.	.	MAF_USDA=5.0
NC_035101.1	22807578	.	A	C	.	.	MAF_INRAE=39.167
NC_035101.1	22807593	.	A	C	.	.	MAF_INRAE=41.667
NC_035101.1	22807638	.	A	C	.	.	MAF_INRAE=38.333
NC_035101.1	22807671	.	C	T	.	.	MAF_INRAE=40.833
NC_035101.1	22807696	.	C	G	.	.	MAF_INRAE=1.667
NC_035101.1	22807735	.	C	T	.	.	MAF_INRAE=2.632
NC_035101.1	22807746	.	T	C	.	.	MAF_INRAE=23.333
NC_035101.1	22807766	.	A	G	.	.	MAF_INRAE=7.5
NC_035101.1	22807777	.	A	G	.	.	MAF_INRAE=1.667
NC_035101.1	22807803	.	G	A	.	.	MAF_INRAE=30.0
NC_035101.1	22807804	.	T	C	.	.	MAF_INRAE=30.0
NC_035101.1	22807818	.	A	C	.	.	MAF_INRAE=27.5
NC_035101.1	22807819	.	C	A	.	.	MAF_INRAE=27.5
NC_035101.1	22807830	.	T	C	.	.	MAF_INRAE=7.5
NC_035101.1	22807833	.	C	T	.	.	MAF_INRAE=7.5
NC_035101.1	22807834	.	A	T	.	.	MAF_INRAE=7.5
NC_035101.1	22807844	.	A	T	.	.	MAF_INRAE=7.5
NC_035101.1	22807848	.	T	C	.	.	MAF_INRAE=34.167
NC_035101.1	22807850	.	G	A	.	.	MAF_INRAE=6.667
NC_035101.1	22807879	.	T	A	.	.	MAF_INRAE=5.0
NC_035101.1	22807884	.	T	C	.	.	MAF_INRAE=4.167
NC_035101.1	22807896	.	G	A	.	.	MAF_INRAE=2.5
NC_035101.1	22807898	.	A	C	.	.	MAF_INRAE=3.333
NC_035101.1	22807923	.	G	T	.	.	MAF_INRAE=2.5
NC_035101.1	22807924	.	G	C	.	.	MAF_INRAE=2.5
NC_035101.1	22807984	.	A	C	.	.	MAF_INRAE=47.5
NC_035101.1	22808072	.	G	A	.	.	MAF_INRAE=21.667
NC_035101.1	22808117	.	C	T	.	.	MAF_INRAE=5.0
NC_035101.1	22808124	.	T	C	.	.	MAF_INRAE=12.5
NC_035101.1	22808215	.	T	G	.	.	MAF_INRAE=42.5
NC_035101.1	22808246	.	C	T	.	.	MAF_INRAE=2.5
NC_035101.1	22808258	.	T	G	.	.	MAF_INRAE=36.667
NC_035101.1	22808272	.	G	A	.	.	MAF_USDA=1.667
NC_035101.1	22808314	.	G	A	.	.	MAF_INRAE=46.667
NC_035101.1	22808331	.	G	C	.	.	MAF_INRAE=2.5
NC_035101.1	22808364	.	T	C	.	.	MAF_INRAE=36.667
NC_035101.1	22808366	.	G	A	.	.	MAF_INRAE=9.167
NC_035101.1	22808398	.	G	A	.	.	MAF_INRAE=10.0
NC_035101.1	22808426	.	G	C	.	.	MAF_INRAE=44.167
NC_035101.1	22808431	.	T	C	.	.	MAF_INRAE=8.333
NC_035101.1	22808455	.	C	A	.	.	MAF_INRAE=6.667
NC_035101.1	22808572	.	G	A	.	.	MAF_INRAE=44.167
NC_035101.1	22808579	.	C	T	.	.	MAF_INRAE=5.0
NC_035101.1	22808581	.	G	A	.	.	MAF_INRAE=3.165;MAF_USDA=4.918
NC_035101.1	22808701	.	G	A	.	.	MAF_INRAE=12.5
NC_035101.1	22808721	.	T	C	.	.	MAF_INRAE=26.667
NC_035101.1	22808743	.	A	G	.	.	MAF_INRAE=22.5
NC_035101.1	22808771	.	G	A	.	.	MAF_INRAE=6.667
NC_035101.1	22808793	.	G	A	.	.	MAF_INRAE=41.667
NC_035101.1	22808806	.	T	G	.	.	MAF_INRAE=11.667;MAF_USDA=3.279
NC_035101.1	22808818	.	T	A	.	.	MAF_INRAE=33.333
NC_035101.1	22808838	.	G	A	.	.	MAF_INRAE=2.5;MAF_USDA=4.918
NC_035101.1	22808851	.	G	T	.	.	MAF_INRAE=4.167
NC_035101.1	22808857	.	T	C	.	.	MAF_INRAE=5.833
NC_035101.1	22808913	.	T	C	.	.	MAF_INRAE=42.5
NC_035101.1	22808926	.	A	C	.	.	MAF_INRAE=43.333
NC_035101.1	22808932	.	C	T	.	.	MAF_INRAE=44.167
NC_035101.1	22808947	.	T	G	.	.	MAF_INRAE=5.833
NC_035101.1	22808959	.	G	A	.	.	MAF_INRAE=7.5;MAF_USDA=10.417
NC_035101.1	22808977	.	G	A	.	.	MAF_INRAE=4.167
NC_035101.1	22809189	.	C	A	.	.	MAF_INRAE=6.667
NC_035101.1	22809202	.	C	A	.	.	MAF_INRAE=1.667;MAF_USDA=22.024
NC_035101.1	22809214	.	G	A	.	.	MAF_USDA=7.738
NC_035101.1	22809223	.	A	G	.	.	MAF_INRAE=3.333;MAF_USDA=18.033
NC_035101.1	22809240	.	C	T	.	.	MAF_USDA=8.333
NC_035101.1	22809268	.	G	T	.	.	MAF_USDA=11.176
NC_035101.1	22809319	.	G	C	.	.	MAF_USDA=11.31
NC_035101.1	22809378	.	A	C	.	.	MAF_USDA=4.167
NC_035101.1	22809384	.	A	T	.	.	MAF_INRAE=2.5
NC_035101.1	22809388	.	C	A	.	.	MAF_INRAE=2.5
NC_035101.1	22809391	.	A	C	.	.	MAF_INRAE=2.5
NC_035101.1	22809393	.	A	T	.	.	MAF_INRAE=1.667
NC_035101.1	22809399	.	A	G	.	.	MAF_INRAE=1.667
NC_035101.1	22809413	.	A	C	.	.	MAF_USDA=3.333
NC_035101.1	22809433	.	C	A	.	.	MAF_INRAE=34.167;MAF_USDA=37.952
NC_035101.1	22809452	.	G	A	.	.	MAF_INRAE=46.667;MAF_USDA=29.167
NC_035101.1	22809475	.	C	T	.	.	MAF_INRAE=32.5;MAF_USDA=10.714
NC_035101.1	22809476	.	G	T	.	.	MAF_INRAE=4.167;MAF_USDA=2.459
NC_035101.1	22809527	.	A	G	.	.	MAF_INRAE=1.667;MAF_USDA=20.833
NC_035101.1	22809590	.	G	C	.	.	MAF_USDA=4.348
NC_035101.1	22809603	.	T	G	.	.	MAF_INRAE=35.833;MAF_USDA=5.357
NC_035101.1	22809604	.	C	A	.	.	MAF_USDA=3.529
NC_035101.1	22809607	.	G	C	.	.	MAF_INRAE=1.667
NC_035101.1	22809609	.	T	C	.	.	MAF_INRAE=1.667
NC_035101.1	22809615	.	T	C	.	.	MAF_INRAE=1.667;MAF_USDA=44.118
NC_035101.1	22809630	.	T	A	.	.	MAF_INRAE=13.291;MAF_USDA=5.738
NC_035101.1	22809640	.	A	G	.	.	MAF_INRAE=9.167;MAF_USDA=16.667
NC_035101.1	22809644	.	A	T	.	.	MAF_INRAE=9.167;MAF_USDA=16.667
NC_035101.1	22809645	.	T	G	.	.	MAF_INRAE=9.167;MAF_USDA=16.667
NC_035101.1	22809699	.	C	T	.	.	MAF_INRAE=4.167
NC_035101.1	22809700	.	A	G	.	.	MAF_INRAE=4.167
NC_035101.1	22809712	.	C	T	.	.	MAF_INRAE=19.167
NC_035101.1	22809714	.	G	A	.	.	MAF_INRAE=19.167
NC_035101.1	22809718	.	A	T	.	.	MAF_INRAE=1.667
NC_035101.1	22809721	.	T	A	.	.	MAF_INRAE=21.667
NC_035101.1	22809727	.	T	C	.	.	MAF_INRAE=20.833
NC_035101.1	22809730	.	A	C	.	.	MAF_INRAE=2.5
NC_035101.1	22809733	.	C	T	.	.	MAF_USDA=27.647
NC_035101.1	22809773	.	T	C	.	.	MAF_INRAE=34.167
NC_035101.1	22809802	.	A	G	.	.	MAF_INRAE=40.0
NC_035101.1	22809808	.	C	T	.	.	MAF_INRAE=40.0
NC_035101.1	22809809	.	A	T	.	.	MAF_INRAE=40.0
NC_035101.1	22809837	.	A	G	.	.	MAF_INRAE=15.0
NC_035101.1	22809855	.	T	G	.	.	MAF_INRAE=50.0
NC_035101.1	22809856	.	G	C	.	.	MAF_INRAE=50.0
NC_035101.1	22809895	.	C	A	.	.	MAF_INRAE=48.333
NC_035101.1	22809938	.	A	G	.	.	MAF_INRAE=35.833;MAF_USDA=31.176
NC_035101.1	22809943	.	T	C	.	.	MAF_USDA=20.492
NC_035101.1	22809949	.	G	A	.	.	MAF_INRAE=40.0;MAF_USDA=29.412
NC_035101.1	22809958	.	G	A	.	.	MAF_INRAE=42.5;MAF_USDA=32.941
NC_035101.1	22809969	.	T	C	.	.	MAF_INRAE=41.667;MAF_USDA=30.588
NC_035101.1	22809970	.	T	C	.	.	MAF_INRAE=42.5;MAF_USDA=30.588
NC_035101.1	22809973	.	G	A	.	.	MAF_INRAE=42.5;MAF_USDA=31.765
NC_035101.1	22809979	.	T	A	.	.	MAF_USDA=43.75
NC_035101.1	22810027	.	T	A	.	.	MAF_INRAE=24.167
NC_035101.1	22810063	.	C	A	.	.	MAF_INRAE=46.667
NC_035101.1	22810066	.	A	G	.	.	MAF_INRAE=47.5
NC_035101.1	22810072	.	C	T	.	.	MAF_INRAE=47.5
NC_035101.1	22810084	.	C	T	.	.	MAF_USDA=8.333
NC_035101.1	22810085	.	A	G	.	.	MAF_INRAE=46.667
NC_035101.1	22810090	.	T	C	.	.	MAF_INRAE=46.667
NC_035101.1	22810098	.	C	T	.	.	MAF_INRAE=45.833
NC_035101.1	22810103	.	G	T	.	.	MAF_INRAE=45.833
NC_035101.1	22810104	.	A	T	.	.	MAF_INRAE=45.833
NC_035101.1	22810105	.	C	T	.	.	MAF_INRAE=45.833
NC_035101.1	22810113	.	G	C	.	.	MAF_INRAE=45.0
NC_035101.1	22810117	.	G	T	.	.	MAF_INRAE=45.0
NC_035101.1	22810124	.	T	G	.	.	MAF_INRAE=44.167
NC_035101.1	22810129	.	C	T	.	.	MAF_INRAE=14.167
NC_035101.1	22810135	.	T	G	.	.	MAF_INRAE=10.0
NC_035101.1	22810137	.	C	G	.	.	MAF_INRAE=10.0
NC_035101.1	22810138	.	G	C	.	.	MAF_INRAE=10.0
NC_035101.1	22810144	.	T	C	.	.	MAF_INRAE=9.167
NC_035101.1	22810152	.	G	C	.	.	MAF_INRAE=7.5
NC_035101.1	22810153	.	T	A	.	.	MAF_INRAE=7.5
NC_035101.1	22810168	.	C	A	.	.	MAF_INRAE=5.0
NC_035101.1	22810172	.	A	C	.	.	MAF_INRAE=5.0
NC_035101.1	22810177	.	A	G	.	.	MAF_INRAE=5.0
NC_035101.1	22810180	.	A	T	.	.	MAF_INRAE=5.0
NC_035101.1	22810198	.	G	A	.	.	MAF_INRAE=5.0
NC_035101.1	22810199	.	A	T	.	.	MAF_INRAE=5.0
NC_035101.1	22810201	.	G	A	.	.	MAF_INRAE=5.0
NC_035101.1	22810204	.	C	T	.	.	MAF_INRAE=4.167
NC_035101.1	22810213	.	A	T	.	.	MAF_INRAE=2.5
NC_035101.1	22810215	.	C	T	.	.	MAF_INRAE=2.5
NC_035101.1	22810216	.	T	A	.	.	MAF_USDA=5.738
NC_035101.1	22810217	.	A	T	.	.	MAF_INRAE=2.5
NC_035101.1	22810218	.	C	T	.	.	MAF_INRAE=2.5
NC_035101.1	22810219	.	A	T	.	.	MAF_INRAE=2.5
NC_035101.1	22810222	.	C	T	.	.	MAF_INRAE=2.5
NC_035101.1	22810238	.	C	G	.	.	MAF_USDA=3.529
NC_035101.1	22810246	.	G	T	.	.	MAF_INRAE=15.19;MAF_USDA=28.824
NC_035101.1	22810369	.	G	A	.	.	MAF_INRAE=4.167
NC_035101.1	22810381	.	G	A	.	.	MAF_INRAE=3.333
NC_035101.1	22810388	.	A	T	.	.	MAF_INRAE=5.0
NC_035101.1	22810396	.	A	G	.	.	MAF_INRAE=6.667
NC_035101.1	22810397	.	C	A	.	.	MAF_INRAE=1.667
NC_035101.1	22810402	.	A	C	.	.	MAF_INRAE=3.333
NC_035101.1	22810403	.	T	G	.	.	MAF_INRAE=27.5;MAF_USDA=8.235
NC_035101.1	22810404	.	A	T	.	.	MAF_INRAE=5.0
NC_035101.1	22810408	.	T	C	.	.	MAF_INRAE=4.167
NC_035101.1	22810411	.	A	T	.	.	MAF_INRAE=3.333
NC_035101.1	22810414	.	C	A	.	.	MAF_INRAE=3.333
NC_035101.1	22810420	.	C	G	.	.	MAF_INRAE=4.167
NC_035101.1	22810421	.	G	A	.	.	MAF_INRAE=4.167
NC_035101.1	22810431	.	C	A	.	.	MAF_INRAE=4.167
NC_035101.1	22810433	.	T	G	.	.	MAF_INRAE=4.167
NC_035101.1	22810436	.	G	T	.	.	MAF_INRAE=5.0
NC_035101.1	22810471	.	T	A	.	.	MAF_INRAE=2.5
NC_035101.1	22810474	.	T	A	.	.	MAF_INRAE=1.667
NC_035101.1	22810477	.	A	G	.	.	MAF_INRAE=1.667
NC_035101.1	22810479	.	T	C	.	.	MAF_INRAE=2.5
NC_035101.1	22810480	.	G	C	.	.	MAF_INRAE=2.5
NC_035101.1	22810486	.	T	C	.	.	MAF_INRAE=2.5
NC_035101.1	22810492	.	T	C	.	.	MAF_INRAE=2.5
NC_035101.1	22810576	.	G	A	.	.	MAF_USDA=18.75
NC_035101.1	22810597	.	T	A	.	.	MAF_USDA=4.167
NC_035101.1	22810601	.	A	G	.	.	MAF_INRAE=1.667
NC_035101.1	22810657	.	A	C	.	.	MAF_INRAE=1.667
NC_035101.1	22810674	.	C	G	.	.	MAF_INRAE=1.667;MAF_USDA=22.917
NC_035101.1	22810675	.	G	A	.	.	MAF_INRAE=1.667;MAF_USDA=25.0
NC_035101.1	22810683	.	G	T	.	.	MAF_USDA=8.333
NC_035101.1	22810717	.	C	A	.	.	MAF_INRAE=5.0;MAF_USDA=16.667
NC_035101.1	22810744	.	T	A	.	.	MAF_USDA=2.353
NC_035101.1	22810750	.	C	T	.	.	MAF_INRAE=5.833
NC_035101.1	22810808	.	A	C	.	.	MAF_USDA=1.639
NC_035101.1	22810825	.	T	C	.	.	MAF_USDA=8.333
NC_035101.1	22810845	.	G	A	.	.	MAF_USDA=3.279
NC_035101.1	22810846	.	C	T	.	.	MAF_INRAE=14.557;MAF_USDA=27.059
NC_035101.1	22810853	.	A	G	.	.	MAF_INRAE=41.667;MAF_USDA=35.294
NC_035101.1	22810854	.	C	A	.	.	MAF_INRAE=11.667;MAF_USDA=30.0
NC_035101.1	22810897	.	A	C	.	.	MAF_USDA=11.176
NC_035101.1	22810906	.	G	A	.	.	MAF_INRAE=30.0;MAF_USDA=3.529
NC_035101.1	22810932	.	G	T	.	.	MAF_USDA=14.118
NC_035101.1	22810937	.	G	T	.	.	MAF_INRAE=15.19;MAF_USDA=47.647
NC_035101.1	22810942	.	T	G	.	.	MAF_INRAE=37.975;MAF_USDA=35.882
NC_035101.1	22810949	.	A	T	.	.	MAF_USDA=25.294
NC_035101.1	22810962	.	T	A	.	.	MAF_USDA=3.279
NC_035101.1	22810988	.	G	T	.	.	MAF_USDA=4.167
NC_035101.1	22810992	.	G	T	.	.	MAF_INRAE=20.886;MAF_USDA=10.656
NC_035101.1	22811000	.	G	A	.	.	MAF_USDA=11.176
NC_035101.1	22811041	.	G	C	.	.	MAF_USDA=11.176
NC_035101.1	22811052	.	C	A	.	.	MAF_USDA=4.167
NC_035101.1	22811180	.	C	A	.	.	MAF_USDA=6.25
NC_035101.1	22811183	.	C	T	.	.	MAF_USDA=6.25
NC_035101.1	22811187	.	C	A	.	.	MAF_INRAE=15.19;MAF_USDA=47.059
NC_035101.1	22811320	.	G	A	.	.	MAF_USDA=2.459
NC_035101.1	22811397	.	A	T	.	.	MAF_USDA=1.667
NC_035101.1	22811489	.	T	C	.	.	MAF_USDA=2.459
NC_035101.1	22811514	.	G	A	.	.	MAF_INRAE=37.342;MAF_USDA=20.588
NC_035101.1	22811531	.	A	G	.	.	MAF_USDA=13.529
NC_035101.1	22811543	.	C	A	.	.	MAF_USDA=2.459
NC_035101.1	22811630	.	C	T	.	.	MAF_USDA=4.118
NC_035101.1	22811631	.	G	A	.	.	MAF_USDA=2.353
NC_035101.1	22811635	.	G	A	.	.	MAF_INRAE=26.316;MAF_USDA=46.471
NC_035101.1	22811648	.	T	A	.	.	MAF_USDA=9.412
NC_035101.1	22811681	.	C	T	.	.	MAF_INRAE=26.316;MAF_USDA=42.353
NC_035101.1	22811685	.	G	A	.	.	MAF_INRAE=42.5;MAF_USDA=35.882
NC_035101.1	22811687	.	G	A	.	.	MAF_USDA=2.353
NC_035101.1	22811721	.	A	T	.	.	MAF_INRAE=20.253;MAF_USDA=10.656
NC_035101.1	22811736	.	G	A	.	.	MAF_INRAE=38.608;MAF_USDA=36.471
NC_035101.1	22811822	.	A	G	.	.	MAF_USDA=1.639
NC_035101.1	22811838	.	A	G	.	.	MAF_USDA=3.529
NC_035101.1	22811841	.	T	C	.	.	MAF_USDA=1.639
NC_035101.1	22811850	.	C	T	.	.	MAF_USDA=7.059
NC_035101.1	22811869	.	C	T	.	.	MAF_INRAE=1.667;MAF_USDA=14.583
NC_035101.1	22812042	.	A	G	.	.	MAF_INRAE=15.19;MAF_USDA=28.235
NC_035101.1	22812046	.	C	T	.	.	MAF_USDA=7.059
NC_035101.1	22812047	.	A	G	.	.	MAF_INRAE=15.19;MAF_USDA=25.882
NC_035101.1	22812142	.	G	A	.	.	MAF_INRAE=30.0;MAF_USDA=7.647
NC_035101.1	22812146	.	T	G	.	.	MAF_USDA=7.059
NC_035101.1	22812166	.	G	T	.	.	MAF_INRAE=15.823;MAF_USDA=42.353
NC_035101.1	22812196	.	C	G	.	.	MAF_USDA=3.529
NC_035101.1	22812294	.	T	C	.	.	MAF_INRAE=20.253;MAF_USDA=38.824
NC_035101.1	22812352	.	C	T	.	.	MAF_USDA=3.279
NC_035101.1	22812371	.	T	C	.	.	MAF_USDA=2.353
NC_035101.1	22812385	.	T	C	.	.	MAF_USDA=11.176
NC_035101.1	22812388	.	C	T	.	.	MAF_USDA=10.588
NC_035101.1	22812447	.	G	C	.	.	MAF_USDA=6.471
NC_035101.1	22812491	.	T	C	.	.	MAF_USDA=12.941
NC_035101.1	22812497	.	A	G	.	.	MAF_INRAE=1.667;MAF_USDA=14.583
NC_035101.1	22812507	.	T	C	.	.	MAF_INRAE=2.5
NC_035101.1	22812524	.	G	T	.	.	MAF_INRAE=20.886;MAF_USDA=47.647
NC_035101.1	22812530	.	C	G	.	.	MAF_USDA=15.294
NC_035101.1	22812625	.	T	A	.	.	MAF_USDA=10.417
NC_035101.1	22812661	.	A	G	.	.	MAF_USDA=10.417
NC_035101.1	22812696	.	A	G	.	.	MAF_USDA=8.333
NC_035101.1	22812729	.	A	G	.	.	MAF_USDA=20.833
NC_035101.1	22812757	.	A	T	.	.	MAF_USDA=14.583
NC_035101.1	22814343	.	T	G	.	.	MAF_USDA=10.588
NC_035101.1	22814456	.	C	A	.	.	MAF_USDA=6.557
NC_035101.1	22814474	.	A	G	.	.	MAF_USDA=8.333
NC_035101.1	22814508	.	G	T	.	.	MAF_USDA=2.459
NC_035101.1	22814512	.	T	G	.	.	MAF_USDA=2.353
NC_035101.1	22814592	.	G	C	.	.	MAF_USDA=7.059
NC_035101.1	22814606	.	A	T	.	.	MAF_INRAE=42.5
NC_035101.1	22814624	.	A	C	.	.	MAF_USDA=4.098
NC_035101.1	22814752	.	C	T	.	.	MAF_INRAE=38.608;MAF_USDA=43.529
NC_035101.1	22814760	.	A	G	.	.	MAF_USDA=9.412
NC_035101.1	22814841	.	T	C	.	.	MAF_INRAE=37.975;MAF_USDA=43.529
NC_035101.1	22814854	.	C	T	.	.	MAF_INRAE=7.595;MAF_USDA=4.098
NC_035101.1	22814873	.	T	C	.	.	MAF_USDA=11.765
NC_035101.1	22814886	.	A	C	.	.	MAF_USDA=4.118
NC_035101.1	22814946	.	G	A	.	.	MAF_USDA=4.167
NC_035101.1	22814962	.	C	T	.	.	MAF_INRAE=11.392
NC_035101.1	22815086	.	C	T	.	.	MAF_USDA=2.459
NC_035101.1	22815102	.	C	T	.	.	MAF_INRAE=37.975;MAF_USDA=43.529
NC_035101.1	22815139	.	A	G	.	.	MAF_INRAE=37.975;MAF_USDA=40.0
NC_035101.1	22815147	.	T	A	.	.	MAF_USDA=4.918
NC_035101.1	22815173	.	C	T	.	.	MAF_USDA=4.167
NC_035101.1	22815174	.	A	T	.	.	MAF_USDA=4.167
NC_035101.1	22815175	.	G	A	.	.	MAF_USDA=4.167
NC_035101.1	22815197	.	G	A	.	.	MAF_USDA=11.765
NC_035101.1	22815200	.	T	C	.	.	MAF_USDA=4.098
NC_035101.1	22815205	.	T	C	.	.	MAF_USDA=10.0
NC_035101.1	22815238	.	G	A	.	.	MAF_USDA=41.765
NC_035101.1	22815240	.	A	G	.	.	MAF_USDA=41.765
NC_035101.1	22815241	.	G	A	.	.	MAF_USDA=14.583
NC_035101.1	22815244	.	T	C	.	.	MAF_USDA=42.353
NC_035101.1	22815245	.	T	C	.	.	MAF_USDA=10.656
NC_035101.1	22815256	.	C	T	.	.	MAF_USDA=3.279
NC_035101.1	22815301	.	A	T	.	.	MAF_INRAE=30.0;MAF_USDA=5.294
NC_035101.1	22815303	.	A	G	.	.	MAF_USDA=4.118
NC_035101.1	22815317	.	C	T	.	.	MAF_USDA=3.279
NC_035101.1	22815324	.	T	A	.	.	MAF_USDA=6.557
NC_035101.1	22815339	.	G	T	.	.	MAF_INRAE=2.632;MAF_USDA=6.557
NC_035101.1	22815370	.	T	C	.	.	MAF_INRAE=30.0;MAF_USDA=7.059
NC_035101.1	22815373	.	G	A	.	.	MAF_USDA=9.836
NC_035101.1	22815381	.	C	T	.	.	MAF_USDA=1.639
NC_035101.1	22815410	.	A	C	.	.	MAF_INRAE=1.667;MAF_USDA=14.583
NC_035101.1	22815411	.	C	A	.	.	MAF_INRAE=1.667;MAF_USDA=14.583
NC_035101.1	22815424	.	G	A	.	.	MAF_USDA=8.197
NC_035101.1	22815429	.	A	G	.	.	MAF_USDA=10.656
NC_035101.1	22815453	.	A	C	.	.	MAF_USDA=10.656
NC_035101.1	22815468	.	T	A	.	.	MAF_USDA=11.475
NC_035101.1	22815471	.	C	T	.	.	MAF_USDA=1.639
NC_035101.1	22815474	.	G	A	.	.	MAF_USDA=10.656
NC_035101.1	22815497	.	G	T	.	.	MAF_USDA=7.377
NC_035101.1	22815530	.	T	G	.	.	MAF_USDA=7.377
NC_035101.1	22815532	.	T	C	.	.	MAF_USDA=4.098
NC_035101.1	22815602	.	G	A	.	.	MAF_INRAE=37.975;MAF_USDA=42.353
NC_035101.1	22815605	.	C	A	.	.	MAF_INRAE=41.667;MAF_USDA=42.353
NC_035101.1	22815614	.	C	G	.	.	MAF_INRAE=37.975;MAF_USDA=42.353
NC_035101.1	22815694	.	G	A	.	.	MAF_INRAE=15.19;MAF_USDA=20.0
NC_035101.1	22815785	.	T	C	.	.	MAF_INRAE=37.975;MAF_USDA=42.941
NC_035101.1	22815791	.	C	A	.	.	MAF_INRAE=37.975;MAF_USDA=42.941
NC_035101.1	22815812	.	G	A	.	.	MAF_INRAE=37.975;MAF_USDA=27.083
NC_035101.1	22815835	.	A	C	.	.	MAF_INRAE=26.316;MAF_USDA=44.118
NC_035101.1	22815842	.	T	A	.	.	MAF_INRAE=38.608;MAF_USDA=43.529
NC_035101.1	22815874	.	T	C	.	.	MAF_USDA=9.412
NC_035101.1	22815900	.	C	T	.	.	MAF_INRAE=38.608;MAF_USDA=42.941
NC_035101.1	22815930	.	A	T	.	.	MAF_INRAE=15.833
NC_035101.1	22815991	.	C	T	.	.	MAF_INRAE=47.468;MAF_USDA=41.176
NC_035101.1	22816048	.	G	A	.	.	MAF_INRAE=13.291;MAF_USDA=28.824
NC_035101.1	22816199	.	C	A	.	.	MAF_INRAE=1.667;MAF_USDA=10.119
NC_035101.1	22816247	.	T	G	.	.	MAF_INRAE=6.329;MAF_USDA=3.279
NC_035101.1	22816256	.	C	G	.	.	MAF_USDA=6.471
NC_035101.1	22816259	.	T	C	.	.	MAF_USDA=14.118
NC_035101.1	22816279	.	A	C	.	.	MAF_USDA=3.279
NC_035101.1	22816336	.	T	A	.	.	MAF_USDA=1.639
NC_035101.1	22816574	.	C	A	.	.	MAF_INRAE=4.167
NC_035101.1	22816577	.	G	A	.	.	MAF_INRAE=1.667
NC_035101.1	22817422	.	A	C	.	.	MAF_USDA=18.75
NC_035101.1	22817477	.	C	T	.	.	MAF_USDA=14.583
NC_035101.1	22817488	.	T	G	.	.	MAF_USDA=14.583
NC_035101.1	22817498	.	C	G	.	.	MAF_INRAE=26.316
NC_035101.1	22818001	.	G	A	.	.	MAF_USDA=11.017
NC_035101.1	22818036	.	A	G	.	.	MAF_USDA=14.583
NC_035101.1	22818050	.	G	T	.	.	MAF_USDA=10.588
NC_035101.1	22818053	.	T	G	.	.	MAF_USDA=14.583
NC_035101.1	22818081	.	A	T	.	.	MAF_INRAE=2.632
NC_035101.1	22818087	.	G	A	.	.	MAF_USDA=1.639
NC_035101.1	22818088	.	T	C	.	.	MAF_USDA=18.75
NC_035101.1	22818121	.	G	C	.	.	MAF_USDA=4.167
NC_035101.1	22818132	.	T	C	.	.	MAF_USDA=4.167
NC_035101.1	22818144	.	G	A	.	.	MAF_USDA=4.167
NC_035101.1	22818145	.	T	A	.	.	MAF_INRAE=5.0;MAF_USDA=12.941
NC_035101.1	22818152	.	C	T	.	.	MAF_USDA=12.353
NC_035101.1	22818171	.	G	C	.	.	MAF_USDA=2.083
NC_035101.1	22818172	.	G	A	.	.	MAF_USDA=2.083
NC_035101.1	22818178	.	G	A	.	.	MAF_USDA=4.118
NC_035101.1	22818182	.	C	G	.	.	MAF_USDA=5.882
NC_035101.1	22818205	.	A	C	.	.	MAF_USDA=14.881
NC_035101.1	22818213	.	C	A	.	.	MAF_USDA=6.25
NC_035101.1	22818217	.	A	G	.	.	MAF_USDA=3.39
NC_035101.1	22818220	.	G	A	.	.	MAF_USDA=5.357
NC_035101.1	22818224	.	T	C	.	.	MAF_USDA=21.429
NC_035101.1	22818227	.	A	G	.	.	MAF_USDA=1.667
NC_035101.1	22818229	.	TAA	TAC	.	.	MAF_USDA=16.667
NC_035101.1	22818232	.	A	G	.	.	MAF_INRAE=5.263;MAF_USDA=7.738
NC_035101.1	22818239	.	G	A	.	.	MAF_USDA=2.941
NC_035101.1	22818244	.	C	T	.	.	MAF_INRAE=5.263;MAF_USDA=8.824
NC_035101.1	22818249	.	T	C	.	.	MAF_USDA=5.738
NC_035101.1	22818255	.	A	G	.	.	MAF_USDA=2.941
NC_035101.1	22818297	.	G	A	.	.	MAF_INRAE=30.0;MAF_USDA=2.459
NC_035101.1	22818316	.	A	C	.	.	MAF_USDA=5.882
NC_035101.1	22818369	.	A	G	.	.	MAF_INRAE=31.579;MAF_USDA=20.588
NC_035101.1	22818455	.	G	A	.	.	MAF_USDA=2.459
NC_035101.1	22818512	.	G	A	.	.	MAF_INRAE=49.167;MAF_USDA=12.353
NC_035101.1	22818515	.	A	G	.	.	MAF_INRAE=27.5;MAF_USDA=5.882
NC_035101.1	22818555	.	G	A	.	.	MAF_USDA=4.167
NC_035101.1	22818660	.	C	G	.	.	MAF_USDA=1.639
NC_035101.1	22818725	.	C	T	.	.	MAF_INRAE=5.263;MAF_USDA=16.393
NC_035101.1	22818726	.	A	G	.	.	MAF_INRAE=15.833;MAF_USDA=2.459
NC_035101.1	22818731	.	G	A	.	.	MAF_INRAE=1.667;MAF_USDA=4.167
NC_035101.1	22818757	.	G	A	.	.	MAF_INRAE=2.5;MAF_USDA=2.083
NC_035101.1	22818986	.	T	C	.	.	MAF_INRAE=49.367;MAF_USDA=45.882
NC_035101.1	22819055	.	T	G	.	.	MAF_INRAE=42.105
NC_035101.1	22819091	.	A	C	.	.	MAF_USDA=2.353
NC_035101.1	22819106	.	C	T	.	.	MAF_USDA=4.118
NC_035101.1	22819208	.	A	T	.	.	MAF_INRAE=26.316;MAF_USDA=10.0
NC_035101.1	22822482	.	G	C	.	.	MAF_USDA=2.083
NC_035101.1	22823212	.	G	A	.	.	MAF_INRAE=26.316;MAF_USDA=9.412
NC_035101.1	22823245	.	C	A	.	.	MAF_USDA=3.279
NC_035101.1	22823381	.	C	T	.	.	MAF_USDA=2.353
NC_035101.1	22823470	.	G	A	.	.	MAF_USDA=1.639
NC_035101.1	22823581	.	G	A	.	.	MAF_USDA=1.639
NC_035101.1	22823587	.	A	T	.	.	MAF_USDA=2.353
NC_035101.1	22823748	.	G	A	.	.	MAF_USDA=1.639
NC_035101.1	22823876	.	G	T	.	.	MAF_INRAE=16.456;MAF_USDA=17.647
NC_035101.1	22823895	.	A	C	.	.	MAF_USDA=2.941
NC_035101.1	22823932	.	C	T	.	.	MAF_USDA=10.417
NC_035101.1	22823948	.	C	T	.	.	MAF_USDA=2.353
NC_035101.1	22824083	.	C	T	.	.	MAF_INRAE=16.456;MAF_USDA=2.083
NC_035101.1	22824111	.	G	A	.	.	MAF_INRAE=42.105;MAF_USDA=17.059
NC_035101.1	22824124	.	T	C	.	.	MAF_USDA=4.918
NC_035101.1	22824150	.	C	T	.	.	MAF_USDA=4.098
NC_035101.1	22824151	.	A	G	.	.	MAF_USDA=3.279
NC_035101.1	22824152	.	A	C	.	.	MAF_USDA=3.279
NC_035101.1	22824361	.	G	A	.	.	MAF_USDA=1.639
NC_035101.1	22824369	.	T	G	.	.	MAF_USDA=4.167
NC_035101.1	22824456	.	C	T	.	.	MAF_USDA=1.639
NC_035101.1	22824528	.	C	A	.	.	MAF_INRAE=2.5;MAF_USDA=3.529
NC_035101.1	22824653	.	T	C	.	.	MAF_INRAE=10.759;MAF_USDA=12.353
NC_035101.1	22824676	.	T	A	.	.	MAF_INRAE=42.105
NC_035101.1	22824681	.	C	T	.	.	MAF_INRAE=3.333;MAF_USDA=4.098
NC_035101.1	22824682	.	A	G	.	.	MAF_INRAE=12.658;MAF_USDA=13.529
NC_035101.1	22824701	.	C	T	.	.	MAF_USDA=4.098
NC_035101.1	22824720	.	G	C	.	.	MAF_USDA=1.639
NC_035101.1	22824724	.	T	G	.	.	MAF_INRAE=31.013;MAF_USDA=42.353
NC_035101.1	22824766	.	C	A	.	.	MAF_INRAE=10.759;MAF_USDA=8.235
NC_035101.1	22824772	.	G	A	.	.	MAF_USDA=5.294
NC_035101.1	22824788	.	A	G	.	.	MAF_INRAE=10.759;MAF_USDA=2.083
NC_035101.1	22824808	.	A	C	.	.	MAF_INRAE=29.167
NC_035101.1	22824838	.	G	T	.	.	MAF_USDA=3.279
NC_035101.1	22824888	.	C	G	.	.	MAF_INRAE=2.5
NC_035101.1	22824919	.	G	T	.	.	MAF_USDA=7.059
NC_035101.1	22824958	.	G	A	.	.	MAF_USDA=6.25
NC_035101.1	22825071	.	C	G	.	.	MAF_INRAE=23.418;MAF_USDA=27.647
NC_035101.1	22825074	.	T	C	.	.	MAF_USDA=3.279
NC_035101.1	22825089	.	T	G	.	.	MAF_USDA=1.639
NC_035101.1	22825121	.	A	C	.	.	MAF_INRAE=10.759;MAF_USDA=7.647
NC_035101.1	22825158	.	G	T	.	.	MAF_INRAE=28.333;MAF_USDA=3.529
NC_035101.1	22825179	.	T	C	.	.	MAF_INRAE=2.5;MAF_USDA=4.098
NC_035101.1	22825205	.	G	T	.	.	MAF_USDA=4.118
NC_035101.1	22825232	.	G	A	.	.	MAF_USDA=3.529
NC_035101.1	22825284	.	G	T	.	.	MAF_INRAE=11.392;MAF_USDA=15.882
NC_035101.1	22825303	.	G	A	.	.	MAF_INRAE=19.62;MAF_USDA=30.588
NC_035101.1	22825355	.	C	T	.	.	MAF_USDA=3.529
NC_035101.1	22825367	.	T	A	.	.	MAF_INRAE=44.304;MAF_USDA=37.059
NC_035101.1	22825396	.	C	T	.	.	MAF_USDA=4.706
NC_035101.1	22825861	.	T	C	.	.	MAF_INRAE=2.5
NC_035101.1	22825905	.	G	A	.	.	MAF_INRAE=3.333
NC_035101.1	22825922	.	T	A	.	.	MAF_USDA=1.667
NC_035101.1	22825931	.	A	T	.	.	MAF_USDA=4.118
NC_035101.1	22825940	.	G	T,C	.	.	MAF_INRAE=3.333;MAF_USDA=1.639
NC_035101.1	22825945	.	G	T	.	.	MAF_USDA=1.639
NC_035101.1	22825961	.	C	A	.	.	MAF_INRAE=31.013;MAF_USDA=43.529
NC_035101.1	22826004	.	G	A	.	.	MAF_INRAE=10.759;MAF_USDA=6.557
NC_035101.1	22826013	.	C	A	.	.	MAF_USDA=1.639
NC_035101.1	22826043	.	G	T	.	.	MAF_USDA=4.167
NC_035101.1	22826049	.	G	A	.	.	MAF_INRAE=30.0;MAF_USDA=4.118
NC_035101.1	22826126	.	T	C	.	.	MAF_INRAE=29.167;MAF_USDA=7.647
NC_035101.1	22826187	.	G	A	.	.	MAF_USDA=18.75
NC_035101.1	22826244	.	G	C	.	.	MAF_INRAE=11.392;MAF_USDA=22.131
NC_035101.1	22826275	.	G	A	.	.	MAF_USDA=4.118
NC_035101.1	22826296	.	C	T	.	.	MAF_INRAE=11.392;MAF_USDA=21.311
NC_035101.1	22826313	.	T	C	.	.	MAF_INRAE=2.5
NC_035101.1	22826314	.	A	G	.	.	MAF_INRAE=46.203;MAF_USDA=47.917
NC_035101.1	22826331	.	T	A	.	.	MAF_USDA=4.167
NC_035101.1	22826346	.	A	C	.	.	MAF_INRAE=2.5
NC_035101.1	22826352	.	G	A	.	.	MAF_INRAE=23.418;MAF_USDA=44.706
NC_035101.1	22826359	.	C	T	.	.	MAF_INRAE=26.667;MAF_USDA=6.471
NC_035101.1	22826368	.	T	C	.	.	MAF_INRAE=50.0;MAF_USDA=48.235
NC_035101.1	22826370	.	C	T	.	.	MAF_INRAE=1.667;MAF_USDA=5.882
NC_035101.1	22826371	.	G	T	.	.	MAF_USDA=4.167
NC_035101.1	22826397	.	C	A	.	.	MAF_INRAE=8.861;MAF_USDA=10.0
NC_035101.1	22826415	.	G	A	.	.	MAF_INRAE=5.063;MAF_USDA=4.167
NC_035101.1	22826417	.	G	A	.	.	MAF_INRAE=6.962;MAF_USDA=13.115
NC_035101.1	22826431	.	C	A	.	.	MAF_INRAE=3.333;MAF_USDA=7.647
NC_035101.1	22826434	.	G	A	.	.	MAF_INRAE=1.667;MAF_USDA=10.588
NC_035101.1	22826443	.	T	G	.	.	MAF_INRAE=30.0;MAF_USDA=17.059
NC_035101.1	22826474	.	A	G	.	.	MAF_USDA=4.167
NC_035101.1	22826475	.	G	T	.	.	MAF_USDA=4.706
NC_035101.1	22826491	.	A	C	.	.	MAF_INRAE=11.392;MAF_USDA=22.131
NC_035101.1	22826498	.	A	C	.	.	MAF_INRAE=11.392;MAF_USDA=22.131
NC_035101.1	22826500	.	C	A	.	.	MAF_INRAE=6.667;MAF_USDA=21.311
NC_035101.1	22826516	.	C	A	.	.	MAF_USDA=1.639
NC_035101.1	22826575	.	C	A	.	.	MAF_INRAE=47.5;MAF_USDA=38.235
NC_035101.1	22826576	.	A	C	.	.	MAF_INRAE=47.5;MAF_USDA=38.235
NC_035101.1	22826635	.	G	A	.	.	MAF_USDA=1.639
NC_035101.1	22826649	.	G	A	.	.	MAF_INRAE=6.329;MAF_USDA=8.235
NC_035101.1	22826735	.	T	A	.	.	MAF_INRAE=11.392;MAF_USDA=3.279
NC_035101.1	22826747	.	G	C	.	.	MAF_USDA=4.098
NC_035101.1	22826749	.	G	C	.	.	MAF_USDA=2.353
NC_035101.1	22826754	.	C	T	.	.	MAF_USDA=4.167
NC_035101.1	22826840	.	T	C	.	.	MAF_INRAE=6.329;MAF_USDA=9.412
NC_035101.1	22826864	.	C	T	.	.	MAF_INRAE=2.5
NC_035101.1	22826867	.	G	C	.	.	MAF_INRAE=30.0;MAF_USDA=6.667
NC_035101.1	22826901	.	C	T	.	.	MAF_INRAE=6.962;MAF_USDA=16.071
NC_035101.1	22826928	.	C	T	.	.	MAF_INRAE=6.962;MAF_USDA=16.667
NC_035101.1	22826934	.	A	T	.	.	MAF_INRAE=6.962;MAF_USDA=16.667
NC_035101.1	22826936	.	A	C	.	.	MAF_INRAE=2.5;MAF_USDA=16.667
NC_035101.1	22826968	.	A	C	.	.	MAF_USDA=4.167
NC_035101.1	22826971	.	A	T	.	.	MAF_USDA=4.167
NC_035101.1	22826991	.	C	T	.	.	MAF_USDA=1.639
NC_035101.1	22827033	.	C	A	.	.	MAF_INRAE=30.0;MAF_USDA=8.197
NC_035101.1	22827042	.	C	T	.	.	MAF_INRAE=41.139;MAF_USDA=31.765
NC_035101.1	22827073	.	T	G	.	.	MAF_INRAE=31.667;MAF_USDA=6.471
NC_035101.1	22827095	.	T	G	.	.	MAF_INRAE=30.0;MAF_USDA=7.377
NC_035101.1	22827104	.	C	T	.	.	MAF_USDA=1.639
NC_035101.1	22827184	.	G	A	.	.	MAF_USDA=4.118
NC_035101.1	22827188	.	T	G	.	.	MAF_INRAE=6.962
NC_035101.1	22827241	.	T	C	.	.	MAF_USDA=1.639
NC_035101.1	22827243	.	A	G	.	.	MAF_USDA=6.557
NC_035101.1	22827311	.	T	A	.	.	MAF_INRAE=27.5;MAF_USDA=5.882
NC_035101.1	22827356	.	G	A	.	.	MAF_INRAE=30.0;MAF_USDA=6.557
NC_035101.1	22827359	.	G	A	.	.	MAF_USDA=2.941
NC_035101.1	22827378	.	G	A	.	.	MAF_INRAE=26.316
NC_035101.1	22827390	.	A	T	.	.	MAF_INRAE=26.316
NC_035101.1	22827430	.	G	T	.	.	MAF_INRAE=2.5;MAF_USDA=2.083
NC_035101.1	22827639	.	A	G	.	.	MAF_USDA=2.941
NC_035101.1	22827648	.	C	T	.	.	MAF_INRAE=2.5;MAF_USDA=2.083
NC_035101.1	22827656	.	G	A	.	.	MAF_USDA=4.167
NC_035101.1	22827711	.	A	T	.	.	MAF_USDA=1.639
NC_035101.1	22827725	.	G	A	.	.	MAF_USDA=4.167
NC_035101.1	22827762	.	G	A	.	.	MAF_USDA=1.639
NC_035101.1	22827778	.	A	T	.	.	MAF_USDA=1.639
NC_035101.1	22827823	.	G	A	.	.	MAF_INRAE=1.667;MAF_USDA=6.471
NC_035101.1	22827935	.	T	C	.	.	MAF_USDA=10.714
NC_035101.1	22828072	.	G	A	.	.	MAF_USDA=4.167
NC_035101.1	22828149	.	T	C	.	.	MAF_USDA=1.639
NC_035101.1	22828236	.	C	T	.	.	MAF_USDA=5.294
NC_035101.1	22828266	.	C	T	.	.	MAF_INRAE=29.167;MAF_USDA=6.557
NC_035101.1	22828570	.	C	T	.	.	MAF_USDA=6.78
NC_035101.1	22828630	.	G	T	.	.	MAF_USDA=7.647
NC_035101.1	22828694	.	C	T	.	.	MAF_USDA=2.353
NC_035101.1	22828708	.	T	G	.	.	MAF_USDA=1.639
NC_035101.1	22828855	.	G	A	.	.	MAF_INRAE=5.0;MAF_USDA=9.412
NC_035101.1	22828947	.	T	G	.	.	MAF_INRAE=2.5
NC_035101.1	22828951	.	T	A	.	.	MAF_USDA=1.639
NC_035101.1	22828970	.	C	T	.	.	MAF_USDA=4.167
NC_035101.1	22829015	.	T	C	.	.	MAF_USDA=6.25
NC_035101.1	22829050	.	G	A	.	.	MAF_USDA=4.706
NC_035101.1	22829098	.	A	T	.	.	MAF_INRAE=29.167;MAF_USDA=7.377
NC_035101.1	22829101	.	T	C	.	.	MAF_INRAE=30.38;MAF_USDA=9.016
NC_035101.1	22829129	.	G	T	.	.	MAF_INRAE=26.667;MAF_USDA=5.882
NC_035101.1	22829266	.	T	G	.	.	MAF_USDA=18.75
NC_035101.1	22829276	.	T	A	.	.	MAF_USDA=2.459
NC_035101.1	22829328	.	G	T	.	.	MAF_USDA=4.167
NC_035101.1	22829341	.	C	T	.	.	MAF_USDA=2.459
NC_035101.1	22829357	.	C	T	.	.	MAF_USDA=2.353
NC_035101.1	22829467	.	A	G	.	.	MAF_USDA=2.353
NC_035101.1	22829492	.	C	A	.	.	MAF_USDA=4.706
NC_035101.1	22829522	.	G	C	.	.	MAF_USDA=6.471
NC_035101.1	22829616	.	A	G	.	.	MAF_USDA=4.167
NC_035101.1	22829652	.	G	T	.	.	MAF_USDA=29.167
NC_035101.1	22829875	.	A	G	.	.	MAF_USDA=12.5
NC_035101.1	22829876	.	A	G	.	.	MAF_USDA=12.5
NC_035101.1	22829985	.	A	T	.	.	MAF_USDA=4.167
NC_035101.1	22830001	.	G	A	.	.	MAF_USDA=16.667
NC_035101.1	22830025	.	G	T	.	.	MAF_USDA=2.542
NC_035101.1	22830072	.	T	C	.	.	MAF_USDA=5.085
NC_035101.1	22830093	.	A	G	.	.	MAF_USDA=10.656
NC_035101.1	22830106	.	C	G	.	.	MAF_USDA=20.0
NC_035101.1	22830107	.	T	C	.	.	MAF_USDA=10.588
NC_035101.1	22830135	.	T	C	.	.	MAF_USDA=4.098
NC_035101.1	22830168	.	G	T	.	.	MAF_INRAE=36.842;MAF_USDA=19.412
NC_035101.1	22830228	.	C	T	.	.	MAF_INRAE=21.053;MAF_USDA=16.471
NC_035101.1	22830258	.	C	T	.	.	MAF_USDA=5.738
NC_035101.1	22830288	.	T	A	.	.	MAF_USDA=10.0
NC_035101.1	22830316	.	A	G	.	.	MAF_INRAE=13.924;MAF_USDA=4.918
NC_035101.1	22830380	.	C	A	.	.	MAF_INRAE=36.842
NC_035101.1	22830396	.	C	T	.	.	MAF_USDA=3.279
NC_035101.1	22830526	.	T	G	.	.	MAF_USDA=4.167
NC_035101.1	22830541	.	T	C	.	.	MAF_INRAE=31.646;MAF_USDA=48.235
NC_035101.1	22830619	.	T	A	.	.	MAF_USDA=8.333
NC_035101.1	22830624	.	G	A	.	.	MAF_USDA=25.904
NC_035101.1	22830642	.	A	T	.	.	MAF_USDA=8.434
NC_035101.1	22830654	.	A	G	.	.	MAF_USDA=2.976
NC_035101.1	22830742	.	T	G	.	.	MAF_USDA=3.571
NC_035101.1	22830769	.	A	G	.	.	MAF_USDA=2.976
NC_035101.1	22830882	.	G	A	.	.	MAF_INRAE=20.0;MAF_USDA=6.557
NC_035101.1	22830895	.	G	A	.	.	MAF_USDA=2.083
NC_035101.1	22831031	.	C	A	.	.	MAF_INRAE=15.789;MAF_USDA=28.571
NC_035101.1	22831149	.	C	T	.	.	MAF_USDA=2.542
NC_035101.1	22831522	.	G	A	.	.	MAF_USDA=35.417
NC_035101.1	22831591	.	T	G	.	.	MAF_USDA=47.917
NC_035101.1	22831624	.	T	A	.	.	MAF_USDA=6.25
NC_035101.1	22831666	.	G	A	.	.	MAF_USDA=4.167
NC_035101.1	22831720	.	C	A	.	.	MAF_INRAE=2.5;MAF_USDA=2.083
NC_035101.1	22831819	.	G	T	.	.	MAF_INRAE=2.5;MAF_USDA=2.083
NC_035101.1	22831916	.	C	T	.	.	MAF_USDA=4.167
NC_035101.1	22831933	.	C	A	.	.	MAF_INRAE=20.0;MAF_USDA=2.083
NC_035101.1	22831941	.	A	G	.	.	MAF_INRAE=26.667;MAF_USDA=18.75
NC_035101.1	22831961	.	C	T	.	.	MAF_INRAE=2.5
NC_035101.1	22831962	.	A	T	.	.	MAF_USDA=4.167
NC_035101.1	22832086	.	G	T	.	.	MAF_USDA=2.976
NC_035101.1	22832106	.	C	A	.	.	MAF_INRAE=27.5;MAF_USDA=5.882
NC_035101.1	22832125	.	A	G	.	.	MAF_USDA=6.25
NC_035101.1	22832136	.	G	T	.	.	MAF_INRAE=1.667;MAF_USDA=14.583
NC_035101.1	22832143	.	A	C	.	.	MAF_INRAE=4.167;MAF_USDA=8.235
NC_035101.1	22832265	.	G	C	.	.	MAF_INRAE=1.667;MAF_USDA=14.583
NC_035101.1	22832271	.	G	A	.	.	MAF_USDA=2.381
NC_035101.1	22832283	.	G	A	.	.	MAF_USDA=6.25
NC_035101.1	22832354	.	C	T	.	.	MAF_USDA=4.167
NC_035101.1	22832368	.	C	T	.	.	MAF_USDA=4.167
NC_035101.1	22832399	.	A	C	.	.	MAF_INRAE=2.5
NC_035101.1	22832409	.	T	A	.	.	MAF_INRAE=2.5
NC_035101.1	22832511	.	A	T	.	.	MAF_INRAE=2.5
NC_035101.1	22832531	.	T	G	.	.	MAF_INRAE=35.833;MAF_USDA=6.25
NC_035101.1	22832540	.	G	T	.	.	MAF_USDA=4.167
NC_035101.1	22832561	.	C	T	.	.	MAF_INRAE=2.5
NC_035101.1	22832562	.	A	G	.	.	MAF_INRAE=35.833;MAF_USDA=6.25
NC_035101.1	22832587	.	G	A	.	.	MAF_INRAE=2.5
NC_035101.1	22832703	.	C	A	.	.	MAF_USDA=1.639
NC_035101.1	22832718	.	T	C	.	.	MAF_INRAE=27.5;MAF_USDA=8.824
NC_035101.1	22832749	.	T	A	.	.	MAF_USDA=3.529
NC_035101.1	22832807	.	G	T	.	.	MAF_USDA=4.118
NC_035101.1	22832913	.	A	G	.	.	MAF_INRAE=26.667;MAF_USDA=8.824
NC_035101.1	22832941	.	A	T	.	.	MAF_USDA=7.647
NC_035101.1	22832947	.	T	A	.	.	MAF_USDA=1.639
NC_035101.1	22832977	.	G	A	.	.	MAF_INRAE=27.5;MAF_USDA=8.235
NC_035101.1	22832980	.	G	C	.	.	MAF_INRAE=8.228;MAF_USDA=1.765
NC_035101.1	22833019	.	A	C	.	.	MAF_INRAE=6.329;MAF_USDA=8.235
NC_035101.1	22833067	.	A	T	.	.	MAF_USDA=1.639
NC_035101.1	22833095	.	G	A	.	.	MAF_INRAE=11.392
NC_035101.1	22833102	.	A	T	.	.	MAF_INRAE=6.329;MAF_USDA=3.333
NC_035101.1	22833142	.	A	G	.	.	MAF_USDA=4.167
NC_035101.1	22833167	.	G	A	.	.	MAF_INRAE=2.5;MAF_USDA=2.083
NC_035101.1	22833219	.	G	C	.	.	MAF_INRAE=1.667;MAF_USDA=5.882
NC_035101.1	22833243	.	A	T	.	.	MAF_USDA=1.639
NC_035101.1	22833267	.	G	T	.	.	MAF_USDA=6.557
NC_035101.1	22833374	.	A	G	.	.	MAF_USDA=2.459
NC_035101.1	22833380	.	A	G	.	.	MAF_INRAE=36.076;MAF_USDA=45.294
NC_035101.1	22833523	.	G	A	.	.	MAF_USDA=4.167
NC_035101.1	22833589	.	G	T	.	.	MAF_INRAE=2.5
NC_035101.1	22833634	.	C	A	.	.	MAF_INRAE=30.0;MAF_USDA=1.639
NC_035101.1	22833639	.	T	C	.	.	MAF_USDA=18.75
NC_035101.1	22833640	.	T	G	.	.	MAF_INRAE=8.861;MAF_USDA=11.765
NC_035101.1	22833657	.	C	A	.	.	MAF_USDA=1.765
NC_035101.1	22833658	.	T	G	.	.	MAF_INRAE=2.5;MAF_USDA=2.083
NC_035101.1	22833721	.	C	T	.	.	MAF_INRAE=16.456;MAF_USDA=7.059
NC_035101.1	22833774	.	A	C	.	.	MAF_USDA=2.459
NC_035101.1	22833830	.	C	G	.	.	MAF_INRAE=48.333;MAF_USDA=14.118
NC_035101.1	22833856	.	C	A	.	.	MAF_USDA=1.639
NC_035101.1	22833878	.	A	C	.	.	MAF_USDA=2.459
NC_035101.1	22833914	.	T	A	.	.	MAF_USDA=18.75
NC_035101.1	22833995	.	C	G	.	.	MAF_INRAE=30.0;MAF_USDA=1.639
NC_035101.1	22834048	.	T	C	.	.	MAF_INRAE=44.937;MAF_USDA=37.647
NC_035101.1	22834049	.	G	A	.	.	MAF_INRAE=10.0;MAF_USDA=7.059
NC_035101.1	22834112	.	A	T	.	.	MAF_USDA=5.294
NC_035101.1	22835971	.	T	C	.	.	MAF_USDA=8.929
NC_035101.1	22836017	.	G	T	.	.	MAF_USDA=2.459
NC_035101.1	22836191	.	T	G	.	.	MAF_USDA=7.059
NC_035101.1	22836304	.	T	C	.	.	MAF_USDA=3.279
NC_035101.1	22836408	.	G	C	.	.	MAF_USDA=8.333
NC_035101.1	22836463	.	G	A	.	.	MAF_USDA=8.333
NC_035101.1	22836497	.	G	T	.	.	MAF_USDA=4.167
NC_035101.1	22836538	.	G	T	.	.	MAF_USDA=1.695
NC_035101.1	22836579	.	G	C	.	.	MAF_USDA=4.167
NC_035101.1	22836581	.	G	C	.	.	MAF_INRAE=27.5;MAF_USDA=6.024
NC_035101.1	22836618	.	G	A	.	.	MAF_INRAE=2.5;MAF_USDA=1.807
NC_035101.1	22836644	.	A	T	.	.	MAF_USDA=2.41
NC_035101.1	22836686	.	T	C	.	.	MAF_USDA=5.932
NC_035101.1	22836711	.	G	C	.	.	MAF_INRAE=16.456;MAF_USDA=7.229
NC_035101.1	22836747	.	T	C	.	.	MAF_INRAE=2.5;MAF_USDA=2.41
NC_035101.1	22836803	.	T	C	.	.	MAF_USDA=2.542
NC_035101.1	22836841	.	G	A	.	.	MAF_INRAE=2.5;MAF_USDA=2.083
NC_035101.1	22836870	.	C	T	.	.	MAF_INRAE=26.667;MAF_USDA=6.024
NC_035101.1	22836938	.	T	C	.	.	MAF_USDA=3.39
NC_035101.1	22836976	.	G	T	.	.	MAF_USDA=4.167
NC_035101.1	22836994	.	G	T	.	.	MAF_USDA=3.39
NC_035101.1	22837029	.	T	C	.	.	MAF_USDA=2.353
NC_035101.1	22837065	.	T	C	.	.	MAF_USDA=2.459
NC_035101.1	22838738	.	A	G	.	.	MAF_USDA=4.167
NC_035101.1	22838789	.	G	A	.	.	MAF_USDA=4.167
NC_035101.1	22838863	.	T	A	.	.	MAF_USDA=1.639
NC_035101.1	22838936	.	A	G	.	.	MAF_USDA=1.639
NC_035101.1	22838955	.	C	T	.	.	MAF_USDA=4.118
NC_035101.1	22838985	.	A	G	.	.	MAF_USDA=2.459
NC_035101.1	22839031	.	G	A	.	.	MAF_USDA=2.083
NC_035101.1	22839063	.	G	A	.	.	MAF_INRAE=27.848;MAF_USDA=2.459
NC_035101.1	22839079	.	C	T	.	.	MAF_INRAE=15.823;MAF_USDA=7.647
NC_035101.1	22839095	.	T	G	.	.	MAF_INRAE=6.962;MAF_USDA=12.295
NC_035101.1	22839148	.	C	A	.	.	MAF_USDA=3.279
NC_035101.1	22839159	.	T	G	.	.	MAF_USDA=2.459
NC_035101.1	22839217	.	C	T	.	.	MAF_INRAE=26.667;MAF_USDA=7.059
NC_035101.1	22839268	.	G	T	.	.	MAF_USDA=1.639
NC_035101.1	22839274	.	G	A	.	.	MAF_INRAE=6.962;MAF_USDA=14.754
NC_035101.1	22839405	.	T	C	.	.	MAF_USDA=7.229
NC_035101.1	22839427	.	G	T	.	.	MAF_USDA=2.083
NC_035101.1	22839461	.	T	C	.	.	MAF_INRAE=19.167;MAF_USDA=8.197
NC_035101.1	22839538	.	G	A	.	.	MAF_INRAE=11.392;MAF_USDA=4.098
NC_035101.1	22839681	.	A	G	.	.	MAF_USDA=1.639
NC_035101.1	22839745	.	C	T	.	.	MAF_INRAE=2.5;MAF_USDA=2.083
NC_035101.1	22839760	.	T	C	.	.	MAF_INRAE=8.228
NC_035101.1	22839770	.	C	A	.	.	MAF_USDA=2.941
NC_035101.1	22839809	.	T	C	.	.	MAF_USDA=1.639
NC_035101.1	22839871	.	G	A	.	.	MAF_USDA=2.353
NC_035101.1	22839920	.	C	T	.	.	MAF_USDA=12.941
NC_035101.1	22839965	.	T	C	.	.	MAF_USDA=4.918
NC_035101.1	22840103	.	T	C	.	.	MAF_USDA=3.279
NC_035101.1	22840123	.	C	G	.	.	MAF_USDA=4.167
NC_035101.1	22841927	.	A	G	.	.	MAF_USDA=47.826
NC_035101.1	22842051	.	T	A	.	.	MAF_INRAE=26.316
NC_035101.1	22842396	.	G	A	.	.	MAF_INRAE=25.316;MAF_USDA=31.176
NC_035101.1	22842420	.	A	T	.	.	MAF_INRAE=36.842;MAF_USDA=3.279
NC_035101.1	22842488	.	C	T	.	.	MAF_USDA=3.279
NC_035101.1	22842526	.	T	C	.	.	MAF_INRAE=26.582;MAF_USDA=1.639
NC_035101.1	22842551	.	C	A	.	.	MAF_USDA=4.098
NC_035101.1	22842623	.	A	C	.	.	MAF_USDA=7.647
NC_035101.1	22842629	.	C	A	.	.	MAF_INRAE=27.848;MAF_USDA=4.098
NC_035101.1	22842654	.	T	C	.	.	MAF_INRAE=27.848;MAF_USDA=32.941
NC_035101.1	22842844	.	T	G	.	.	MAF_USDA=25.0
NC_035101.1	22843520	.	T	C	.	.	MAF_INRAE=36.842
NC_035101.1	22843633	.	G	A	.	.	MAF_USDA=3.279
NC_035101.1	22843809	.	A	G	.	.	MAF_USDA=14.583
NC_035101.1	22844009	.	C	T	.	.	MAF_USDA=4.167
NC_035101.1	22844103	.	G	A	.	.	MAF_INRAE=21.053
NC_035101.1	22844157	.	A	T	.	.	MAF_USDA=5.882
NC_035101.1	22844303	.	A	C	.	.	MAF_INRAE=38.608;MAF_USDA=40.0
NC_035101.1	22844325	.	C	T	.	.	MAF_USDA=3.529
NC_035101.1	22844332	.	T	C	.	.	MAF_USDA=2.381
NC_035101.1	22844399	.	A	T	.	.	MAF_INRAE=26.316
NC_035101.1	22844403	.	G	T	.	.	MAF_INRAE=34.177;MAF_USDA=5.738
NC_035101.1	22844446	.	A	C	.	.	MAF_INRAE=20.0
NC_035101.1	22844493	.	A	C	.	.	MAF_USDA=1.639
NC_035101.1	22844496	.	A	T	.	.	MAF_USDA=10.417
NC_035101.1	22844527	.	C	G	.	.	MAF_USDA=12.5
NC_035101.1	22844658	.	C	T	.	.	MAF_INRAE=5.063
NC_035101.1	22844694	.	A	T	.	.	MAF_INRAE=2.5;MAF_USDA=2.941
NC_035101.1	22844726	.	C	T	.	.	MAF_INRAE=4.167;MAF_USDA=21.176
NC_035101.1	22844795	.	G	T	.	.	MAF_INRAE=44.304;MAF_USDA=35.882
NC_035101.1	22844810	.	C	A	.	.	MAF_INRAE=6.962;MAF_USDA=13.934
NC_035101.1	22844817	.	A	G	.	.	MAF_USDA=3.279
NC_035101.1	22844826	.	C	A	.	.	MAF_INRAE=11.392;MAF_USDA=4.098
NC_035101.1	22844827	.	A	G	.	.	MAF_INRAE=6.667;MAF_USDA=4.098
NC_035101.1	22844959	.	A	T	.	.	MAF_INRAE=2.5
NC_035101.1	22844969	.	C	A	.	.	MAF_INRAE=44.937;MAF_USDA=34.118
NC_035101.1	22845003	.	G	T	.	.	MAF_USDA=2.941
NC_035101.1	22845014	.	C	A	.	.	MAF_USDA=2.941
NC_035101.1	22845018	.	G	A	.	.	MAF_USDA=5.294
NC_035101.1	22845019	.	T	A	.	.	MAF_USDA=5.294
NC_035101.1	22845050	.	C	A	.	.	MAF_USDA=2.459
NC_035101.1	22845241	.	G	A	.	.	MAF_INRAE=1.667;MAF_USDA=5.882
NC_035101.1	22845249	.	A	T	.	.	MAF_USDA=20.833
NC_035101.1	22845262	.	G	A	.	.	MAF_USDA=4.167
NC_035101.1	22845317	.	G	A	.	.	MAF_USDA=4.167
NC_035101.1	22845336	.	T	G	.	.	MAF_INRAE=19.62;MAF_USDA=41.765
NC_035101.1	22845351	.	C	G	.	.	MAF_INRAE=19.62;MAF_USDA=42.353
NC_035101.1	22845396	.	C	G	.	.	MAF_USDA=1.639
NC_035101.1	22845420	.	C	A	.	.	MAF_USDA=1.639
NC_035101.1	22845421	.	C	A	.	.	MAF_USDA=1.639
NC_035101.1	22845422	.	T	C	.	.	MAF_USDA=1.639
NC_035101.1	22845514	.	C	T	.	.	MAF_USDA=4.167
NC_035101.1	22845564	.	A	G	.	.	MAF_USDA=26.19
NC_035101.1	22845578	.	C	T	.	.	MAF_USDA=7.377
NC_035101.1	22845586	.	C	T	.	.	MAF_INRAE=18.421
NC_035101.1	22845620	.	A	T	.	.	MAF_USDA=2.353
NC_035101.1	22845627	.	C	A	.	.	MAF_USDA=4.098
NC_035101.1	22845635	.	C	A	.	.	MAF_INRAE=19.167;MAF_USDA=6.557
NC_035101.1	22845653	.	A	C	.	.	MAF_USDA=2.941
NC_035101.1	22845680	.	C	T	.	.	MAF_USDA=1.639
NC_035101.1	22845800	.	G	A	.	.	MAF_INRAE=29.114;MAF_USDA=33.529
NC_035101.1	22845803	.	G	A	.	.	MAF_INRAE=49.167;MAF_USDA=11.176
NC_035101.1	22845804	.	A	G	.	.	MAF_USDA=11.176
NC_035101.1	22845890	.	T	C	.	.	MAF_USDA=3.279
NC_035101.1	22845997	.	C	A	.	.	MAF_USDA=4.118
NC_035101.1	22846002	.	C	A	.	.	MAF_USDA=4.118
NC_035101.1	22846003	.	G	T	.	.	MAF_USDA=4.118
NC_035101.1	22846092	.	A	G	.	.	MAF_USDA=12.295
NC_035101.1	22846149	.	G	A	.	.	MAF_USDA=1.639
NC_035101.1	22846169	.	G	T	.	.	MAF_USDA=2.941
NC_035101.1	22846179	.	C	A	.	.	MAF_INRAE=30.38;MAF_USDA=25.882
NC_035101.1	22846223	.	G	A	.	.	MAF_USDA=26.471
NC_035101.1	22846287	.	A	T	.	.	MAF_INRAE=2.5
NC_035101.1	22846347	.	T	A	.	.	MAF_USDA=5.882
NC_035101.1	22846360	.	G	T	.	.	MAF_INRAE=28.481;MAF_USDA=29.412
NC_035101.1	22846372	.	A	C	.	.	MAF_INRAE=28.481;MAF_USDA=30.0
NC_035101.1	22846379	.	C	T	.	.	MAF_INRAE=28.481;MAF_USDA=43.529
NC_035101.1	22848398	.	G	A	.	.	MAF_USDA=42.857
NC_035101.1	22848479	.	G	C	.	.	MAF_USDA=39.412
NC_035101.1	22848483	.	G	T	.	.	MAF_INRAE=10.127;MAF_USDA=4.098
NC_035101.1	22848495	.	T	C	.	.	MAF_USDA=41.176
NC_035101.1	22848507	.	C	G	.	.	MAF_USDA=2.459
NC_035101.1	22848517	.	G	A	.	.	MAF_USDA=18.75
NC_035101.1	22848687	.	G	T	.	.	MAF_USDA=3.279
NC_035101.1	22848771	.	G	A	.	.	MAF_INRAE=2.5;MAF_USDA=2.083
NC_035101.1	22848878	.	A	T	.	.	MAF_INRAE=12.658;MAF_USDA=46.471
NC_035101.1	22848896	.	C	T	.	.	MAF_USDA=4.118
NC_035101.1	22848907	.	G	A	.	.	MAF_USDA=8.235
NC_035101.1	22848958	.	G	C	.	.	MAF_INRAE=27.5;MAF_USDA=5.882
NC_035101.1	22849231	.	C	A	.	.	MAF_INRAE=1.667
NC_035101.1	22849285	.	C	T	.	.	MAF_USDA=14.583
NC_035101.1	22850084	.	A	G	.	.	MAF_USDA=39.583
NC_035101.1	22850214	.	C	T	.	.	MAF_USDA=12.5
NC_035101.1	22850288	.	A	T	.	.	MAF_USDA=8.333
NC_035101.1	22850347	.	C	T	.	.	MAF_USDA=2.459
NC_035101.1	22850379	.	T	C	.	.	MAF_INRAE=8.228;MAF_USDA=6.557
NC_035101.1	22850397	.	T	A	.	.	MAF_INRAE=5.696;MAF_USDA=4.918
NC_035101.1	22850441	.	A	G	.	.	MAF_USDA=1.639
NC_035101.1	22850444	.	C	G	.	.	MAF_USDA=12.353
NC_035101.1	22850539	.	A	G	.	.	MAF_INRAE=3.333;MAF_USDA=12.353
NC_035101.1	22850586	.	T	G	.	.	MAF_INRAE=2.5;MAF_USDA=5.882
NC_035101.1	22850588	.	G	A	.	.	MAF_INRAE=2.5;MAF_USDA=5.882
NC_035101.1	22850752	.	C	T	.	.	MAF_USDA=2.459
NC_035101.1	22850852	.	C	T	.	.	MAF_USDA=3.279
NC_035101.1	22850978	.	G	C	.	.	MAF_INRAE=8.228;MAF_USDA=20.588
NC_035101.1	22851009	.	G	T	.	.	MAF_INRAE=41.772;MAF_USDA=22.353
NC_035101.1	22851133	.	C	A	.	.	MAF_USDA=1.639
NC_035101.1	22851165	.	C	T	.	.	MAF_USDA=10.0
NC_035101.1	22851215	.	G	A	.	.	MAF_USDA=5.294
NC_035101.1	22851255	.	C	T	.	.	MAF_USDA=5.882
NC_035101.1	22851256	.	G	A	.	.	MAF_USDA=4.167
NC_035101.1	22851257	.	T	C	.	.	MAF_INRAE=42.405;MAF_USDA=32.353
NC_035101.1	22851267	.	A	C	.	.	MAF_USDA=13.934
NC_035101.1	22851285	.	G	A	.	.	MAF_USDA=3.279
NC_035101.1	22851329	.	G	A	.	.	MAF_INRAE=8.228;MAF_USDA=20.588
NC_035101.1	22851376	.	A	C	.	.	MAF_INRAE=2.5;MAF_USDA=2.083
NC_035101.1	22851382	.	C	T	.	.	MAF_INRAE=27.5;MAF_USDA=5.882
NC_035101.1	22851559	.	C	T	.	.	MAF_USDA=18.824
NC_035101.1	22851584	.	A	T	.	.	MAF_USDA=4.706
NC_035101.1	22851729	.	T	C	.	.	MAF_USDA=10.417
NC_035101.1	22851749	.	A	C	.	.	MAF_INRAE=44.304;MAF_USDA=37.059
NC_035101.1	22851750	.	G	T	.	.	MAF_INRAE=41.667;MAF_USDA=37.059
NC_035101.1	22851753	.	T	C	.	.	MAF_USDA=2.459
NC_035101.1	22851836	.	A	G	.	.	MAF_USDA=8.929
NC_035101.1	22851839	.	C	T	.	.	MAF_USDA=15.476
NC_035101.1	22851938	.	C	T	.	.	MAF_INRAE=38.608;MAF_USDA=17.059
NC_035101.1	22852000	.	C	T	.	.	MAF_USDA=2.459
NC_035101.1	22852049	.	G	T	.	.	MAF_USDA=3.279
NC_035101.1	22852132	.	G	A	.	.	MAF_USDA=16.393
NC_035101.1	22852152	.	T	G	.	.	MAF_USDA=2.459
NC_035101.1	22852274	.	C	A	.	.	MAF_USDA=5.738
NC_035101.1	22852402	.	G	A	.	.	MAF_USDA=1.639
NC_035101.1	22852423	.	G	T	.	.	MAF_INRAE=1.667;MAF_USDA=1.639
NC_035101.1	22852447	.	G	A	.	.	MAF_USDA=4.167
NC_035101.1	22852527	.	C	T	.	.	MAF_INRAE=15.833
NC_035101.1	22852531	.	T	C	.	.	MAF_USDA=14.118
NC_035101.1	22852558	.	C	T	.	.	MAF_USDA=11.475
NC_035101.1	22852561	.	C	T	.	.	MAF_INRAE=2.632
NC_035101.1	22852568	.	C	G	.	.	MAF_INRAE=8.861;MAF_USDA=6.557
NC_035101.1	22852570	.	A	C,T	.	.	MAF_INRAE=4.167;MAF_USDA=6.25
NC_035101.1	22852574	.	G	A	.	.	MAF_USDA=6.25
NC_035101.1	22852579	.	T	C	.	.	MAF_INRAE=5.0
NC_035101.1	22852583	.	C	T	.	.	MAF_INRAE=8.333
NC_035101.1	22852585	.	G	A	.	.	MAF_USDA=1.639
NC_035101.1	22852587	.	G	T	.	.	MAF_USDA=1.639
NC_035101.1	22852591	.	A	G	.	.	MAF_INRAE=18.333
NC_035101.1	22852600	.	T	G	.	.	MAF_INRAE=35.0;MAF_USDA=41.667
NC_035101.1	22852613	.	T	C	.	.	MAF_INRAE=3.333;MAF_USDA=2.459
NC_035101.1	22852619	.	C	A	.	.	MAF_USDA=2.459
NC_035101.1	22852636	.	A	G	.	.	MAF_USDA=3.333
NC_035101.1	22852672	.	T	A	.	.	MAF_USDA=2.459
NC_035101.1	22852696	.	G	A	.	.	MAF_USDA=6.471
NC_035101.1	22852738	.	C	T	.	.	MAF_USDA=5.738
NC_035101.1	22852774	.	T	G	.	.	MAF_USDA=2.083
NC_035101.1	22852816	.	T	G	.	.	MAF_USDA=14.583
NC_035101.1	22852821	.	T	C	.	.	MAF_USDA=6.25
NC_035101.1	22852876	.	G	A	.	.	MAF_USDA=18.75
NC_035101.1	22852936	.	A	T	.	.	MAF_USDA=18.75
NC_035101.1	22852972	.	T	C	.	.	MAF_USDA=19.565
NC_035101.1	22853064	.	C	G	.	.	MAF_USDA=10.87
NC_035101.1	22853170	.	G	A	.	.	MAF_USDA=6.548
NC_035101.1	22853192	.	T	G	.	.	MAF_USDA=17.391
NC_035101.1	22853236	.	G	A	.	.	MAF_USDA=7.143
NC_035101.1	22853308	.	A	T	.	.	MAF_INRAE=15.789;MAF_USDA=12.295
NC_035101.1	22853325	.	G	T	.	.	MAF_USDA=5.738
NC_035101.1	22853511	.	A	G	.	.	MAF_INRAE=35.443;MAF_USDA=46.471
NC_035101.1	22853512	.	G	T	.	.	MAF_INRAE=30.0
NC_035101.1	22853514	.	G	C	.	.	MAF_INRAE=30.0
NC_035101.1	22853524	.	A	C	.	.	MAF_INRAE=45.833;MAF_USDA=7.647
NC_035101.1	22853528	.	A	G	.	.	MAF_INRAE=1.667;MAF_USDA=14.583
NC_035101.1	22853536	.	A	C	.	.	MAF_INRAE=9.494;MAF_USDA=5.882
NC_035101.1	22853544	.	G	A	.	.	MAF_USDA=2.353
NC_035101.1	22853549	.	A	C	.	.	MAF_INRAE=1.667;MAF_USDA=11.765
NC_035101.1	22853569	.	G	A	.	.	MAF_INRAE=27.848;MAF_USDA=11.176
NC_035101.1	22853587	.	T	C	.	.	MAF_INRAE=8.228;MAF_USDA=10.588
NC_035101.1	22853608	.	A	G	.	.	MAF_USDA=12.941
NC_035101.1	22853619	.	G	A	.	.	MAF_USDA=3.279
NC_035101.1	22853623	.	A	C	.	.	MAF_USDA=3.279
NC_035101.1	22853630	.	T	G	.	.	MAF_INRAE=1.667;MAF_USDA=8.197
NC_035101.1	22853631	.	G	C	.	.	MAF_INRAE=1.667;MAF_USDA=7.377
NC_035101.1	22853646	.	T	C	.	.	MAF_USDA=1.639
NC_035101.1	22853663	.	A	G	.	.	MAF_USDA=9.412
NC_035101.1	22853747	.	T	C	.	.	MAF_USDA=7.377
NC_035101.1	22853761	.	G	T	.	.	MAF_USDA=3.529
NC_035101.1	22853764	.	G	T	.	.	MAF_USDA=2.941
NC_035101.1	22853863	.	T	C	.	.	MAF_INRAE=1.667;MAF_USDA=12.5
NC_035101.1	22853926	.	T	A	.	.	MAF_USDA=2.459
NC_035101.1	22854141	.	C	A	.	.	MAF_USDA=1.639
NC_035101.1	22854209	.	T	C	.	.	MAF_USDA=2.459
NC_035101.1	22854225	.	G	T	.	.	MAF_INRAE=11.392;MAF_USDA=4.098
NC_035101.1	22854382	.	C	T	.	.	MAF_USDA=4.098
NC_035101.1	22854594	.	G	A	.	.	MAF_INRAE=9.494;MAF_USDA=6.557
NC_035101.1	22854610	.	G	T	.	.	MAF_USDA=1.639
NC_035101.1	22854660	.	G	T	.	.	MAF_USDA=8.824
NC_035101.1	22854664	.	C	A	.	.	MAF_INRAE=32.911;MAF_USDA=33.529
NC_035101.1	22854693	.	G	C	.	.	MAF_INRAE=2.5
NC_035101.1	22854706	.	T	C	.	.	MAF_USDA=6.557
NC_035101.1	22854756	.	G	T	.	.	MAF_INRAE=2.5
NC_035101.1	22854793	.	A	G	.	.	MAF_USDA=1.639
NC_035101.1	22854814	.	A	G	.	.	MAF_USDA=6.557
NC_035101.1	22854828	.	T	G	.	.	MAF_USDA=6.557
NC_035101.1	22854852	.	A	C	.	.	MAF_INRAE=26.667;MAF_USDA=14.583
NC_035101.1	22854911	.	C	T	.	.	MAF_USDA=4.918
NC_035101.1	22854991	.	A	C	.	.	MAF_INRAE=1.667;MAF_USDA=12.353
NC_035101.1	22855041	.	A	G	.	.	MAF_USDA=3.279
NC_035101.1	22855061	.	G	T	.	.	MAF_USDA=14.706
NC_035101.1	22855163	.	T	C	.	.	MAF_USDA=15.294
NC_035101.1	22855245	.	A	C	.	.	MAF_USDA=6.557
NC_035101.1	22855262	.	A	C	.	.	MAF_USDA=2.459
NC_035101.1	22855294	.	T	A	.	.	MAF_USDA=6.557
NC_035101.1	22855320	.	G	T	.	.	MAF_USDA=1.639
NC_035101.1	22855322	.	G	A	.	.	MAF_USDA=6.557
NC_035101.1	22855351	.	G	A	.	.	MAF_USDA=8.824
NC_035101.1	22855354	.	A	G	.	.	MAF_INRAE=1.667;MAF_USDA=14.583
NC_035101.1	22855356	.	G	T	.	.	MAF_USDA=18.75
NC_035101.1	22855388	.	G	T	.	.	MAF_USDA=4.167
NC_035101.1	22855425	.	T	G	.	.	MAF_USDA=4.762
NC_035101.1	22855454	.	T	A	.	.	MAF_USDA=7.5
NC_035101.1	22855466	.	T	G	.	.	MAF_USDA=7.377
NC_035101.1	22855557	.	G	C	.	.	MAF_USDA=6.557
NC_035101.1	22855585	.	C	T	.	.	MAF_USDA=2.353
NC_035101.1	22855588	.	T	A	.	.	MAF_USDA=6.557
NC_035101.1	22855618	.	C	A	.	.	MAF_USDA=4.098
NC_035101.1	22855620	.	T	G	.	.	MAF_USDA=4.098
NC_035101.1	22855656	.	A	T	.	.	MAF_USDA=1.639
NC_035101.1	22855699	.	C	G	.	.	MAF_USDA=6.557
NC_035101.1	22855753	.	C	G	.	.	MAF_USDA=1.639
NC_035101.1	22855852	.	A	G	.	.	MAF_USDA=9.412
NC_035101.1	22855853	.	C	T	.	.	MAF_USDA=4.098
NC_035101.1	22855865	.	C	G	.	.	MAF_USDA=2.941
NC_035101.1	22855867	.	A	C	.	.	MAF_USDA=2.941
NC_035101.1	22855876	.	C	T	.	.	MAF_INRAE=6.667;MAF_USDA=4.706
NC_035101.1	22855879	.	C	G	.	.	MAF_USDA=1.639
NC_035101.1	22855880	.	C	T	.	.	MAF_USDA=2.459
NC_035101.1	22855885	.	A	G	.	.	MAF_INRAE=26.316
NC_035101.1	22855888	.	A	C	.	.	MAF_INRAE=15.0;MAF_USDA=43.75
NC_035101.1	22855893	.	C	T	.	.	MAF_USDA=2.459
NC_035101.1	22855897	.	T	G	.	.	MAF_INRAE=46.835;MAF_USDA=31.25
NC_035101.1	22855900	.	A	G	.	.	MAF_USDA=1.639
NC_035101.1	22855904	.	T	C	.	.	MAF_USDA=1.639
NC_035101.1	22855909	.	A	G	.	.	MAF_INRAE=17.722;MAF_USDA=27.059
NC_035101.1	22855916	.	C	A	.	.	MAF_USDA=1.639
NC_035101.1	22855922	.	G	A	.	.	MAF_INRAE=26.316
NC_035101.1	22855966	.	C	T	.	.	MAF_INRAE=25.833;MAF_USDA=4.706
NC_035101.1	22855969	.	T	A	.	.	MAF_INRAE=2.5
NC_035101.1	22855993	.	G	A	.	.	MAF_INRAE=1.667
NC_035101.1	22856035	.	C	T	.	.	MAF_USDA=4.098
NC_035101.1	22856047	.	G	A	.	.	MAF_INRAE=4.167;MAF_USDA=4.918
NC_035101.1	22856052	.	G	A	.	.	MAF_USDA=4.118
NC_035101.1	22856095	.	G	T	.	.	MAF_INRAE=1.667;MAF_USDA=33.333
NC_035101.1	22856116	.	C	T	.	.	MAF_INRAE=2.5
NC_035101.1	22856118	.	T	C	.	.	MAF_USDA=12.353
NC_035101.1	22856145	.	C	T	.	.	MAF_INRAE=7.5
NC_035101.1	22856147	.	C	T	.	.	MAF_INRAE=3.333;MAF_USDA=18.75
NC_035101.1	22856168	.	A	T	.	.	MAF_INRAE=4.167
NC_035101.1	22856173	.	G	A	.	.	MAF_INRAE=3.333
NC_035101.1	22856287	.	A	G	.	.	MAF_INRAE=1.667;MAF_USDA=1.639
NC_035101.1	22856316	.	A	C	.	.	MAF_INRAE=2.5;MAF_USDA=2.083
NC_035101.1	22856375	.	A	G	.	.	MAF_USDA=4.118
NC_035101.1	22856422	.	G	A	.	.	MAF_INRAE=15.833
NC_035101.1	22856492	.	G	T	.	.	MAF_USDA=2.459
NC_035101.1	22856493	.	T	C	.	.	MAF_INRAE=14.167;MAF_USDA=4.098
NC_035101.1	22856609	.	A	G	.	.	MAF_USDA=1.765
NC_035101.1	22856635	.	G	T	.	.	MAF_INRAE=11.392;MAF_USDA=3.529
NC_035101.1	22856644	.	G	A	.	.	MAF_INRAE=27.5;MAF_USDA=5.882
NC_035101.1	22856650	.	A	G	.	.	MAF_USDA=5.738
NC_035101.1	22856803	.	G	A	.	.	MAF_USDA=6.557
NC_035101.1	22856809	.	G	T	.	.	MAF_USDA=1.639
NC_035101.1	22856842	.	G	C	.	.	MAF_USDA=4.098
NC_035101.1	22856847	.	T	G	.	.	MAF_USDA=1.639
NC_035101.1	22856866	.	A	G	.	.	MAF_USDA=2.459
NC_035101.1	22856884	.	C	T	.	.	MAF_USDA=2.941
NC_035101.1	22856893	.	A	T	.	.	MAF_USDA=2.353
NC_035101.1	22856914	.	G	T	.	.	MAF_USDA=13.934
NC_035101.1	22857022	.	C	T	.	.	MAF_INRAE=1.667;MAF_USDA=14.583
NC_035101.1	22857175	.	G	A	.	.	MAF_INRAE=17.722;MAF_USDA=8.197
NC_035101.1	22857322	.	A	T	.	.	MAF_USDA=6.557
NC_035101.1	22857337	.	T	G	.	.	MAF_INRAE=3.333;MAF_USDA=3.279
NC_035101.1	22857456	.	A	C	.	.	MAF_USDA=6.557
NC_035101.1	22857499	.	A	T	.	.	MAF_INRAE=2.5;MAF_USDA=2.083
NC_035101.1	22857506	.	T	A	.	.	MAF_USDA=1.639
NC_035101.1	22857605	.	A	C	.	.	MAF_INRAE=2.5;MAF_USDA=2.083
NC_035101.1	22857712	.	T	G	.	.	MAF_INRAE=2.5;MAF_USDA=2.083
NC_035101.1	22857747	.	G	T	.	.	MAF_USDA=6.557
NC_035101.1	22857797	.	T	G	.	.	MAF_USDA=1.639
NC_035101.1	22857903	.	T	G	.	.	MAF_USDA=6.25
NC_035101.1	22858004	.	T	A	.	.	MAF_USDA=4.918
NC_035101.1	22858288	.	C	A	.	.	MAF_INRAE=6.329;MAF_USDA=15.882
NC_035101.1	22858303	.	G	A	.	.	MAF_USDA=2.459
NC_035101.1	22858452	.	G	T	.	.	MAF_USDA=3.279
NC_035101.1	22858500	.	T	C	.	.	MAF_USDA=6.557
NC_035101.1	22858521	.	C	A	.	.	MAF_USDA=7.377
NC_035101.1	22858564	.	C	T	.	.	MAF_USDA=13.934
NC_035101.1	22858706	.	A	G	.	.	MAF_USDA=6.557
NC_035101.1	22858725	.	G	T	.	.	MAF_INRAE=1.667;MAF_USDA=14.583
NC_035101.1	22858743	.	T	C	.	.	MAF_INRAE=15.833
NC_035101.1	22858820	.	A	T	.	.	MAF_INRAE=5.696;MAF_USDA=4.918
NC_035101.1	22858851	.	G	T	.	.	MAF_USDA=4.098
NC_035101.1	22858852	.	A	T	.	.	MAF_INRAE=5.696;MAF_USDA=5.0
NC_035101.1	22858878	.	A	G	.	.	MAF_USDA=4.167
NC_035101.1	22858896	.	C	A	.	.	MAF_USDA=1.639
NC_035101.1	22858919	.	G	A	.	.	MAF_INRAE=17.722;MAF_USDA=8.197
NC_035101.1	22858952	.	G	T	.	.	MAF_INRAE=3.333;MAF_USDA=3.279
NC_035101.1	22859013	.	C	A	.	.	MAF_INRAE=39.167;MAF_USDA=10.0
NC_035101.1	22859018	.	T	C	.	.	MAF_INRAE=39.167;MAF_USDA=10.0
NC_035101.1	22859030	.	T	A	.	.	MAF_INRAE=36.709;MAF_USDA=22.941
NC_035101.1	22859034	.	A	G	.	.	MAF_INRAE=21.667;MAF_USDA=22.941
NC_035101.1	22859048	.	G	T	.	.	MAF_INRAE=42.105
NC_035101.1	22859051	.	A	G	.	.	MAF_INRAE=17.089;MAF_USDA=8.197
NC_035101.1	22859060	.	T	G	.	.	MAF_USDA=1.639
NC_035101.1	22859079	.	C	A	.	.	MAF_USDA=10.588
NC_035101.1	22859085	.	G	A	.	.	MAF_USDA=9.412
NC_035101.1	22859087	.	T	A	.	.	MAF_USDA=39.412
NC_035101.1	22859147	.	A	G	.	.	MAF_USDA=15.909
NC_035101.1	22859156	.	A	G	.	.	MAF_USDA=33.333
NC_035101.1	22859167	.	G	A	.	.	MAF_USDA=27.5
NC_035101.1	22859234	.	T	G	.	.	MAF_USDA=23.81
NC_035101.1	22859249	.	G	T	.	.	MAF_USDA=23.81
NC_035101.1	22859251	.	C	T	.	.	MAF_USDA=42.857
NC_035101.1	22859280	.	C	A	.	.	MAF_USDA=4.545
NC_035101.1	22859324	.	G	C	.	.	MAF_USDA=43.182
NC_035101.1	22859389	.	G	T	.	.	MAF_USDA=37.5
NC_035101.1	22859408	.	C	G	.	.	MAF_USDA=18.75
NC_035101.1	22859450	.	G	A	.	.	MAF_INRAE=3.333
NC_035101.1	22859551	.	T	A	.	.	MAF_USDA=5.738
NC_035101.1	22859570	.	A	G	.	.	MAF_USDA=1.639
NC_035101.1	22859597	.	C	T	.	.	MAF_USDA=6.25
NC_035101.1	22859647	.	C	T	.	.	MAF_INRAE=2.5
NC_035101.1	22859754	.	A	G	.	.	MAF_USDA=8.824
NC_035101.1	22859873	.	A	G	.	.	MAF_USDA=3.279
NC_035101.1	22859893	.	T	G	.	.	MAF_INRAE=2.5
NC_035101.1	22859909	.	A	T	.	.	MAF_INRAE=2.5
NC_035101.1	22859951	.	T	G	.	.	MAF_USDA=1.639
NC_035101.1	22859952	.	G	T	.	.	MAF_USDA=1.639
NC_035101.1	22859996	.	A	C	.	.	MAF_INRAE=8.228;MAF_USDA=2.459
NC_035101.1	22860010	.	G	T	.	.	MAF_INRAE=3.333;MAF_USDA=4.098
NC_035101.1	22860029	.	G	A	.	.	MAF_INRAE=30.0;MAF_USDA=15.294
NC_035101.1	22860047	.	T	C	.	.	MAF_INRAE=27.5;MAF_USDA=12.941
NC_035101.1	22860062	.	C	A	.	.	MAF_INRAE=15.833
NC_035101.1	22860068	.	G	A	.	.	MAF_INRAE=27.5;MAF_USDA=20.588
NC_035101.1	22860175	.	C	T	.	.	MAF_USDA=6.557
NC_035101.1	22860226	.	C	T	.	.	MAF_INRAE=9.494;MAF_USDA=6.557
NC_035101.1	22860271	.	G	A	.	.	MAF_INRAE=27.5;MAF_USDA=5.882
NC_035101.1	22860443	.	A	G	.	.	MAF_USDA=9.412
NC_035101.1	22860453	.	A	T	.	.	MAF_USDA=4.098
NC_035101.1	22860463	.	G	A	.	.	MAF_INRAE=27.5;MAF_USDA=5.882
NC_035101.1	22860507	.	C	T	.	.	MAF_USDA=4.167
NC_035101.1	22860661	.	C	T	.	.	MAF_USDA=1.639
NC_035101.1	22860784	.	G	A	.	.	MAF_USDA=2.459
NC_035101.1	22860829	.	G	T	.	.	MAF_INRAE=44.167
NC_035101.1	22860839	.	C	T	.	.	MAF_INRAE=45.833
NC_035101.1	22860860	.	A	T	.	.	MAF_INRAE=20.0
NC_035101.1	22860866	.	G	T	.	.	MAF_INRAE=46.667
NC_035101.1	22860938	.	T	A	.	.	MAF_INRAE=45.833
NC_035101.1	22860947	.	A	T	.	.	MAF_INRAE=47.5
NC_035101.1	22860980	.	G	A	.	.	MAF_INRAE=46.667
NC_035101.1	22861012	.	A	C	.	.	MAF_INRAE=6.329;MAF_USDA=12.295
NC_035101.1	22861022	.	C	T	.	.	MAF_INRAE=44.167
NC_035101.1	22861024	.	C	A	.	.	MAF_INRAE=44.167
NC_035101.1	22861067	.	A	G	.	.	MAF_INRAE=45.833
NC_035101.1	22861072	.	T	C	.	.	MAF_INRAE=45.833
NC_035101.1	22861083	.	C	G	.	.	MAF_INRAE=45.833
NC_035101.1	22861163	.	G	A	.	.	MAF_USDA=12.295
NC_035101.1	22861169	.	C	G	.	.	MAF_INRAE=46.667
NC_035101.1	22861178	.	A	C	.	.	MAF_INRAE=46.667
NC_035101.1	22861232	.	T	C	.	.	MAF_INRAE=46.667
NC_035101.1	22861238	.	T	G	.	.	MAF_INRAE=15.833;MAF_USDA=3.279
NC_035101.1	22861274	.	G	A	.	.	MAF_INRAE=47.5
NC_035101.1	22861321	.	C	T	.	.	MAF_INRAE=47.5
NC_035101.1	22861327	.	C	G	.	.	MAF_INRAE=47.5
NC_035101.1	22861338	.	G	T	.	.	MAF_USDA=2.459
NC_035101.1	22861348	.	G	C	.	.	MAF_INRAE=5.833
NC_035101.1	22861359	.	C	T	.	.	MAF_INRAE=6.667;MAF_USDA=4.098
NC_035101.1	22861439	.	G	A	.	.	MAF_INRAE=8.228
NC_035101.1	22861582	.	A	G	.	.	MAF_INRAE=1.667;MAF_USDA=23.77
NC_035101.1	22861614	.	A	C	.	.	MAF_INRAE=6.667;MAF_USDA=3.279
NC_035101.1	22861618	.	C	A	.	.	MAF_USDA=1.639
NC_035101.1	22861685	.	G	T	.	.	MAF_INRAE=27.5
NC_035101.1	22861710	.	C	T	.	.	MAF_USDA=6.25
NC_035101.1	22861735	.	T	C	.	.	MAF_INRAE=1.667
NC_035101.1	22861765	.	T	A	.	.	MAF_USDA=3.279
NC_035101.1	22861788	.	T	G	.	.	MAF_INRAE=9.167;MAF_USDA=4.098
NC_035101.1	22861835	.	T	A	.	.	MAF_INRAE=9.494
NC_035101.1	22861869	.	G	T	.	.	MAF_INRAE=1.667
NC_035101.1	22861876	.	G	A	.	.	MAF_INRAE=1.667
NC_035101.1	22861989	.	T	C	.	.	MAF_INRAE=6.667
NC_035101.1	22862008	.	G	A	.	.	MAF_INRAE=9.494;MAF_USDA=14.583
NC_035101.1	22862021	.	C	G	.	.	MAF_INRAE=6.667
NC_035101.1	22862048	.	A	G	.	.	MAF_INRAE=6.667
NC_035101.1	22862098	.	G	T	.	.	MAF_INRAE=1.667;MAF_USDA=4.098
NC_035101.1	22862115	.	T	A	.	.	MAF_INRAE=9.494;MAF_USDA=18.033
NC_035101.1	22862148	.	A	G	.	.	MAF_INRAE=3.333
NC_035101.1	22862152	.	A	C	.	.	MAF_INRAE=1.667
NC_035101.1	22862201	.	A	G	.	.	MAF_INRAE=1.667;MAF_USDA=7.377
NC_035101.1	22862231	.	A	T	.	.	MAF_INRAE=8.228;MAF_USDA=3.279
NC_035101.1	22862233	.	A	G	.	.	MAF_USDA=13.115
NC_035101.1	22862235	.	G	A	.	.	MAF_INRAE=2.5;MAF_USDA=2.459
NC_035101.1	22862237	.	A	T	.	.	MAF_INRAE=2.5;MAF_USDA=2.459
NC_035101.1	22862240	.	T	C	.	.	MAF_INRAE=2.5;MAF_USDA=2.459
NC_035101.1	22862243	.	C	A	.	.	MAF_INRAE=6.667
NC_035101.1	22862244	.	C	T	.	.	MAF_INRAE=2.5
NC_035101.1	22862249	.	G	A	.	.	MAF_INRAE=10.0
NC_035101.1	22862279	.	G	T	.	.	MAF_INRAE=8.333;MAF_USDA=4.098
NC_035101.1	22862288	.	A	T	.	.	MAF_INRAE=10.759;MAF_USDA=6.557
NC_035101.1	22862293	.	C	T	.	.	MAF_INRAE=17.5
NC_035101.1	22862333	.	A	T	.	.	MAF_INRAE=12.5;MAF_USDA=26.471
NC_035101.1	22862481	.	C	A	.	.	MAF_INRAE=6.667;MAF_USDA=6.25
NC_035101.1	22862482	.	C	T	.	.	MAF_INRAE=6.667;MAF_USDA=4.167
NC_035101.1	22862570	.	G	A	.	.	MAF_INRAE=4.167;MAF_USDA=6.25
NC_035101.1	22862590	.	T	G	.	.	MAF_INRAE=40.0
NC_035101.1	22862688	.	G	A	.	.	MAF_USDA=5.738
NC_035101.1	22862693	.	A	T	.	.	MAF_INRAE=48.333
NC_035101.1	22862708	.	G	A	.	.	MAF_INRAE=29.167;MAF_USDA=12.5
NC_035101.1	22862751	.	G	A	.	.	MAF_INRAE=5.0
NC_035101.1	22862762	.	C	T	.	.	MAF_INRAE=23.333;MAF_USDA=1.639
NC_035101.1	22862784	.	G	A	.	.	MAF_INRAE=2.5
NC_035101.1	22862807	.	C	T	.	.	MAF_USDA=7.377
NC_035101.1	22862849	.	G	A	.	.	MAF_INRAE=48.333
NC_035101.1	22862864	.	G	A	.	.	MAF_INRAE=5.0;MAF_USDA=15.294
NC_035101.1	22862897	.	G	C	.	.	MAF_INRAE=49.167
NC_035101.1	22862915	.	A	T	.	.	MAF_USDA=1.639
NC_035101.1	22862955	.	A	G	.	.	MAF_INRAE=15.833;MAF_USDA=12.295
NC_035101.1	22863068	.	C	T	.	.	MAF_INRAE=3.333
NC_035101.1	22863089	.	G	A	.	.	MAF_INRAE=21.667
NC_035101.1	22863155	.	A	T	.	.	MAF_INRAE=22.5;MAF_USDA=1.639
NC_035101.1	22863173	.	T	G	.	.	MAF_INRAE=14.167
NC_035101.1	22863175	.	C	G	.	.	MAF_INRAE=20.833;MAF_USDA=3.529
NC_035101.1	22863185	.	C	A	.	.	MAF_INRAE=1.667
NC_035101.1	22863211	.	G	T	.	.	MAF_INRAE=25.0;MAF_USDA=1.639
NC_035101.1	22863230	.	A	G	.	.	MAF_INRAE=27.5;MAF_USDA=3.279
NC_035101.1	22863246	.	A	G	.	.	MAF_INRAE=31.667
NC_035101.1	22863248	.	C	T	.	.	MAF_INRAE=24.167;MAF_USDA=5.738
NC_035101.1	22863263	.	C	T	.	.	MAF_INRAE=5.833;MAF_USDA=4.098
NC_035101.1	22863265	.	T	G	.	.	MAF_USDA=1.639
NC_035101.1	22863291	.	T	G	.	.	MAF_INRAE=1.667;MAF_USDA=1.639
NC_035101.1	22863298	.	T	A	.	.	MAF_INRAE=1.667
NC_035101.1	22863308	.	A	T	.	.	MAF_INRAE=50.0
NC_035101.1	22863336	.	C	T	.	.	MAF_INRAE=6.667
NC_035101.1	22863533	.	T	A	.	.	MAF_INRAE=45.0
NC_035101.1	22863536	.	T	C	.	.	MAF_INRAE=49.167
NC_035101.1	22863702	.	C	T	.	.	MAF_INRAE=6.667
NC_035101.1	22863724	.	C	T	.	.	MAF_INRAE=25.0
NC_035101.1	22863887	.	T	A	.	.	MAF_USDA=1.639
NC_035101.1	22863950	.	A	C	.	.	MAF_INRAE=47.5
NC_035101.1	22864045	.	T	A	.	.	MAF_INRAE=36.667
NC_035101.1	22864046	.	G	A	.	.	MAF_INRAE=36.667
NC_035101.1	22864049	.	A	G	.	.	MAF_INRAE=33.333
NC_035101.1	22864054	.	G	T	.	.	MAF_INRAE=32.5
NC_035101.1	22864099	.	T	C	.	.	MAF_INRAE=4.167
NC_035101.1	22864100	.	A	G	.	.	MAF_INRAE=4.167
NC_035101.1	22864146	.	G	A	.	.	MAF_USDA=1.639
NC_035101.1	22864160	.	C	T	.	.	MAF_USDA=18.75
NC_035101.1	22864172	.	C	A	.	.	MAF_USDA=1.639
NC_035101.1	22864181	.	A	G	.	.	MAF_USDA=1.639
NC_035101.1	22864223	.	T	C	.	.	MAF_USDA=1.639
NC_035101.1	22864241	.	C	T	.	.	MAF_INRAE=6.329;MAF_USDA=18.75
NC_035101.1	22864253	.	T	C	.	.	MAF_USDA=1.639
NC_035101.1	22864273	.	T	G	.	.	MAF_USDA=2.459
NC_035101.1	22864370	.	G	C	.	.	MAF_USDA=4.167
NC_035101.1	22864426	.	T	C	.	.	MAF_USDA=1.639
NC_035101.1	22864427	.	G	C	.	.	MAF_USDA=4.706
NC_035101.1	22864441	.	T	A	.	.	MAF_INRAE=27.5;MAF_USDA=5.882
NC_035101.1	22864444	.	A	T	.	.	MAF_USDA=1.639
NC_035101.1	22864492	.	T	A	.	.	MAF_USDA=1.639
NC_035101.1	22864502	.	T	A	.	.	MAF_USDA=1.639
NC_035101.1	22864531	.	C	T	.	.	MAF_USDA=1.639
NC_035101.1	22864539	.	G	A	.	.	MAF_USDA=1.639
NC_035101.1	22864550	.	C	T	.	.	MAF_INRAE=5.263;MAF_USDA=3.529
NC_035101.1	22864552	.	T	G	.	.	MAF_INRAE=11.667;MAF_USDA=38.235
NC_035101.1	22864639	.	G	A	.	.	MAF_INRAE=6.329;MAF_USDA=15.294
NC_035101.1	22864640	.	T	A	.	.	MAF_USDA=1.639
NC_035101.1	22864663	.	A	T	.	.	MAF_USDA=1.639
NC_035101.1	22864682	.	A	T	.	.	MAF_USDA=1.639
NC_035101.1	22864767	.	G	A	.	.	MAF_USDA=1.639
NC_035101.1	22864815	.	C	A	.	.	MAF_USDA=1.639
NC_035101.1	22864816	.	C	A	.	.	MAF_INRAE=24.684;MAF_USDA=32.353
NC_035101.1	22864850	.	G	T	.	.	MAF_INRAE=15.833;MAF_USDA=3.279
NC_035101.1	22864872	.	C	T	.	.	MAF_USDA=1.639
NC_035101.1	22864881	.	G	A	.	.	MAF_INRAE=30.0;MAF_USDA=1.639
NC_035101.1	22864903	.	C	A	.	.	MAF_USDA=1.639
NC_035101.1	22864904	.	C	T	.	.	MAF_USDA=1.639
NC_035101.1	22864925	.	A	T	.	.	MAF_USDA=1.639
NC_035101.1	22865014	.	A	C	.	.	MAF_USDA=1.639
NC_035101.1	22865030	.	C	A	.	.	MAF_INRAE=9.494;MAF_USDA=20.588
NC_035101.1	22865048	.	A	T	.	.	MAF_INRAE=1.667;MAF_USDA=8.824
NC_035101.1	22865057	.	T	C	.	.	MAF_INRAE=6.329;MAF_USDA=12.295
NC_035101.1	22865080	.	A	C	.	.	MAF_USDA=1.639
NC_035101.1	22865101	.	C	A	.	.	MAF_INRAE=5.263;MAF_USDA=4.118
NC_035101.1	22865105	.	T	C	.	.	MAF_USDA=3.279
NC_035101.1	22865171	.	T	A	.	.	MAF_INRAE=8.228;MAF_USDA=7.5
NC_035101.1	22865201	.	T	A	.	.	MAF_USDA=6.667
NC_035101.1	22865228	.	A	C	.	.	MAF_USDA=1.639
NC_035101.1	22865232	.	T	G	.	.	MAF_USDA=1.639
NC_035101.1	22865252	.	C	G	.	.	MAF_USDA=2.459
NC_035101.1	22865288	.	G	A	.	.	MAF_USDA=8.824
NC_035101.1	22865289	.	A	G	.	.	MAF_USDA=8.235
NC_035101.1	22865296	.	T	C	.	.	MAF_USDA=6.557
NC_035101.1	22865308	.	A	C	.	.	MAF_INRAE=12.5;MAF_USDA=28.824
NC_035101.1	22865330	.	A	T	.	.	MAF_INRAE=13.333;MAF_USDA=27.647
NC_035101.1	22865337	.	T	G	.	.	MAF_USDA=6.25
NC_035101.1	22865344	.	A	G	.	.	MAF_USDA=6.25
NC_035101.1	22865346	.	T	A	.	.	MAF_INRAE=27.5;MAF_USDA=5.882
NC_035101.1	22865387	.	A	G	.	.	MAF_INRAE=14.167;MAF_USDA=44.706
NC_035101.1	22865397	.	C	T	.	.	MAF_USDA=2.459
NC_035101.1	22865423	.	C	A	.	.	MAF_INRAE=4.167;MAF_USDA=18.824
NC_035101.1	22865460	.	G	T	.	.	MAF_USDA=3.333
NC_035101.1	22865474	.	G	A	.	.	MAF_INRAE=5.0
NC_035101.1	22865534	.	T	A	.	.	MAF_USDA=4.918
NC_035101.1	22865539	.	T	G	.	.	MAF_INRAE=8.333
NC_035101.1	22865560	.	T	C	.	.	MAF_USDA=1.639
NC_035101.1	22865592	.	G	T	.	.	MAF_INRAE=24.051;MAF_USDA=11.176
NC_035101.1	22865596	.	A	T	.	.	MAF_INRAE=1.667;MAF_USDA=5.294
NC_035101.1	22865600	.	A	T	.	.	MAF_INRAE=1.667;MAF_USDA=2.459
NC_035101.1	22865631	.	G	T	.	.	MAF_INRAE=1.667
NC_035101.1	22865665	.	G	T	.	.	MAF_INRAE=5.263;MAF_USDA=4.167
NC_035101.1	22865689	.	G	T	.	.	MAF_USDA=16.667
NC_035101.1	22865705	.	C	T	.	.	MAF_INRAE=4.167;MAF_USDA=5.833
NC_035101.1	22865707	.	C	G	.	.	MAF_USDA=14.583
NC_035101.1	22865708	.	T	C	.	.	MAF_USDA=14.583
NC_035101.1	22865778	.	C	T	.	.	MAF_USDA=3.279
NC_035101.1	22865787	.	T	A	.	.	MAF_USDA=13.529
NC_035101.1	22865836	.	A	G	.	.	MAF_USDA=4.118
NC_035101.1	22866091	.	A	T	.	.	MAF_USDA=1.667
NC_035101.1	22866098	.	C	A	.	.	MAF_INRAE=5.263;MAF_USDA=3.529
NC_035101.1	22866115	.	C	A	.	.	MAF_INRAE=24.684;MAF_USDA=31.176
NC_035101.1	22866126	.	C	A	.	.	MAF_USDA=4.167
NC_035101.1	22866135	.	C	T	.	.	MAF_USDA=1.639
NC_035101.1	22866141	.	A	C	.	.	MAF_INRAE=12.025;MAF_USDA=1.176
NC_035101.1	22866229	.	C	G	.	.	MAF_INRAE=48.734;MAF_USDA=14.583
NC_035101.1	22866300	.	G	A	.	.	MAF_USDA=2.941
NC_035101.1	22866304	.	G	A	.	.	MAF_INRAE=12.025;MAF_USDA=2.083
NC_035101.1	22866454	.	C	T	.	.	MAF_USDA=4.118
NC_035101.1	22866472	.	C	T	.	.	MAF_USDA=1.639
NC_035101.1	22866500	.	G	T	.	.	MAF_INRAE=10.0;MAF_USDA=3.279
NC_035101.1	22866545	.	G	A	.	.	MAF_USDA=3.279
NC_035101.1	22866571	.	A	T	.	.	MAF_INRAE=1.667
NC_035101.1	22866599	.	C	A	.	.	MAF_INRAE=1.667
NC_035101.1	22866620	.	C	T	.	.	MAF_USDA=7.647
NC_035101.1	22866636	.	A	C	.	.	MAF_USDA=1.639
NC_035101.1	22866645	.	T	G	.	.	MAF_INRAE=49.367;MAF_USDA=27.083
NC_035101.1	22866681	.	C	A	.	.	MAF_USDA=4.706
NC_035101.1	22866739	.	C	T	.	.	MAF_USDA=1.639
NC_035101.1	22866740	.	A	G	.	.	MAF_USDA=1.639
NC_035101.1	22866762	.	A	T	.	.	MAF_INRAE=12.025;MAF_USDA=6.557
NC_035101.1	22866799	.	T	G	.	.	MAF_INRAE=11.392
NC_035101.1	22866805	.	T	G	.	.	MAF_INRAE=11.392
NC_035101.1	22866820	.	T	A	.	.	MAF_INRAE=5.263;MAF_USDA=3.529
NC_035101.1	22866845	.	G	T	.	.	MAF_USDA=2.459
NC_035101.1	22866866	.	C	T	.	.	MAF_USDA=14.118
NC_035101.1	22866875	.	C	A	.	.	MAF_USDA=8.824
NC_035101.1	22866879	.	C	T	.	.	MAF_USDA=2.459
NC_035101.1	22866888	.	G	A	.	.	MAF_USDA=4.098
NC_035101.1	22866899	.	C	T	.	.	MAF_USDA=1.639
NC_035101.1	22866904	.	C	T	.	.	MAF_USDA=15.882
NC_035101.1	22866910	.	C	A	.	.	MAF_USDA=2.353
NC_035101.1	22866987	.	G	A	.	.	MAF_INRAE=7.5
NC_035101.1	22867318	.	A	G	.	.	MAF_INRAE=21.053;MAF_USDA=2.083
NC_035101.1	22867350	.	C	G	.	.	MAF_USDA=7.059
NC_035101.1	22867378	.	CCAGTCTGTCCCTGCCTATCAGTCTCTGT	CCAGTCTGTCCCTGCCTATCAGTCTCTGC	.	.	MAF_USDA=18.75
NC_035101.1	22867439	.	CTGTCCCTGCCAGTG	CTGTCCCTGCCAGTC	.	.	MAF_USDA=18.75
NC_035101.1	22868355	.	T	A	.	.	MAF_USDA=1.639
NC_035101.1	22868364	.	A	T	.	.	MAF_USDA=1.639
NC_035101.1	22868400	.	A	C	.	.	MAF_INRAE=29.167;MAF_USDA=1.639
NC_035101.1	22868403	.	G	A	.	.	MAF_INRAE=5.696;MAF_USDA=9.412
NC_035101.1	22868428	.	T	A	.	.	MAF_USDA=5.952
NC_035101.1	22868440	.	C	A	.	.	MAF_USDA=18.452
NC_035101.1	22868553	.	G	A	.	.	MAF_INRAE=7.595;MAF_USDA=23.214
NC_035101.1	22868558	.	C	T	.	.	MAF_USDA=3.333
NC_035101.1	22868564	.	A	C	.	.	MAF_INRAE=7.595;MAF_USDA=22.619
NC_035101.1	22868576	.	T	G	.	.	MAF_INRAE=5.263;MAF_USDA=4.167
NC_035101.1	22868577	.	G	T	.	.	MAF_USDA=9.412
NC_035101.1	22868594	.	T	C	.	.	MAF_INRAE=5.263
NC_035101.1	22868631	.	C	T	.	.	MAF_INRAE=5.263;MAF_USDA=7.377
NC_035101.1	22868637	.	C	A	.	.	MAF_USDA=3.279
NC_035101.1	22868658	.	T	A	.	.	MAF_INRAE=11.392;MAF_USDA=11.765
NC_035101.1	22868712	.	A	C	.	.	MAF_INRAE=6.329;MAF_USDA=34.706
NC_035101.1	22868719	.	A	C	.	.	MAF_USDA=4.098
NC_035101.1	22868723	.	T	G	.	.	MAF_USDA=7.059
NC_035101.1	22868751	.	T	G	.	.	MAF_USDA=1.639
NC_035101.1	22868760	.	C	G	.	.	MAF_USDA=1.639
NC_035101.1	22868784	.	T	C	.	.	MAF_USDA=1.639
NC_035101.1	22868871	.	C	T	.	.	MAF_USDA=8.333
NC_035101.1	22868872	.	T	G	.	.	MAF_USDA=5.294
NC_035101.1	22868911	.	G	A	.	.	MAF_USDA=1.639
NC_035101.1	22868928	.	A	C	.	.	MAF_USDA=2.459
NC_035101.1	22868936	.	C	A	.	.	MAF_USDA=2.459
NC_035101.1	22868984	.	T	G	.	.	MAF_INRAE=12.025
NC_035101.1	22869074	.	C	T	.	.	MAF_USDA=2.459
NC_035101.1	22869121	.	T	C	.	.	MAF_USDA=1.639
NC_035101.1	22869176	.	G	A	.	.	MAF_INRAE=1.667
NC_035101.1	22869215	.	C	A	.	.	MAF_USDA=2.459
NC_035101.1	22869253	.	C	T	.	.	MAF_USDA=1.639
NC_035101.1	22869294	.	T	C	.	.	MAF_INRAE=16.456;MAF_USDA=19.412
NC_035101.1	22869303	.	G	A	.	.	MAF_INRAE=12.025
NC_035101.1	22869388	.	C	A	.	.	MAF_USDA=15.294
NC_035101.1	22869410	.	C	G	.	.	MAF_USDA=1.639
NC_035101.1	22869411	.	A	G	.	.	MAF_USDA=2.459
NC_035101.1	22869413	.	G	T	.	.	MAF_USDA=2.459
NC_035101.1	22869415	.	G	A	.	.	MAF_USDA=1.639
NC_035101.1	22869425	.	G	A	.	.	MAF_USDA=1.639
NC_035101.1	22869451	.	A	C	.	.	MAF_USDA=4.098
NC_035101.1	22869476	.	G	A	.	.	MAF_INRAE=5.063
NC_035101.1	22869491	.	G	T	.	.	MAF_USDA=2.459
NC_035101.1	22869502	.	C	G	.	.	MAF_INRAE=3.333
NC_035101.1	22869595	.	G	A	.	.	MAF_USDA=1.639
NC_035101.1	22869633	.	G	A	.	.	MAF_USDA=1.639
NC_035101.1	22869634	.	C	T	.	.	MAF_USDA=1.639
NC_035101.1	22869657	.	G	T	.	.	MAF_INRAE=31.667;MAF_USDA=24.118
NC_035101.1	22869723	.	G	C	.	.	MAF_INRAE=1.667;MAF_USDA=10.0
NC_035101.1	22869726	.	A	G	.	.	MAF_USDA=1.639
NC_035101.1	22869740	.	C	G	.	.	MAF_USDA=1.639
NC_035101.1	22869742	.	T	C	.	.	MAF_USDA=1.639
NC_035101.1	22869772	.	C	G	.	.	MAF_USDA=1.639
NC_035101.1	22869821	.	C	T	.	.	MAF_USDA=3.279
NC_035101.1	22869833	.	A	T	.	.	MAF_USDA=1.639
NC_035101.1	22869838	.	T	A	.	.	MAF_USDA=1.639
NC_035101.1	22869920	.	C	T	.	.	MAF_USDA=8.197
NC_035101.1	22869956	.	C	A	.	.	MAF_USDA=1.639
NC_035101.1	22869968	.	A	G	.	.	MAF_USDA=1.639
NC_035101.1	22870074	.	A	G	.	.	MAF_INRAE=21.519
NC_035101.1	22870099	.	C	G	.	.	MAF_INRAE=28.481;MAF_USDA=11.765
NC_035101.1	22870112	.	G	A	.	.	MAF_USDA=1.639
NC_035101.1	22870153	.	A	G	.	.	MAF_USDA=6.25
NC_035101.1	22870174	.	C	T	.	.	MAF_USDA=2.459
NC_035101.1	22870234	.	G	T	.	.	MAF_USDA=1.639
NC_035101.1	22870305	.	C	T	.	.	MAF_INRAE=5.263;MAF_USDA=21.176
NC_035101.1	22870317	.	C	G	.	.	MAF_INRAE=41.139;MAF_USDA=41.176
NC_035101.1	22870319	.	A	C	.	.	MAF_INRAE=40.833;MAF_USDA=40.0
NC_035101.1	22870320	.	G	A	.	.	MAF_USDA=1.639
NC_035101.1	22870325	.	T	A	.	.	MAF_USDA=6.471
NC_035101.1	22870328	.	C	T	.	.	MAF_INRAE=6.329;MAF_USDA=13.115
NC_035101.1	22870331	.	C	G	.	.	MAF_INRAE=13.291;MAF_USDA=30.588
NC_035101.1	22870332	.	C	A	.	.	MAF_USDA=4.167
NC_035101.1	22870334	.	G	A	.	.	MAF_INRAE=16.667;MAF_USDA=19.412
NC_035101.1	22870336	.	G	T	.	.	MAF_INRAE=16.667;MAF_USDA=19.412
NC_035101.1	22870340	.	A	G	.	.	MAF_INRAE=1.667;MAF_USDA=6.471
NC_035101.1	22870352	.	A	G	.	.	MAF_USDA=4.918
NC_035101.1	22870361	.	A	G	.	.	MAF_USDA=1.639
NC_035101.1	22870367	.	T	G	.	.	MAF_USDA=14.583
NC_035101.1	22870368	.	C	A	.	.	MAF_INRAE=30.833;MAF_USDA=1.639
NC_035101.1	22870374	.	A	G	.	.	MAF_INRAE=13.291;MAF_USDA=10.588
NC_035101.1	22870376	.	A	T	.	.	MAF_INRAE=29.167;MAF_USDA=31.176
NC_035101.1	22870487	.	C	T	.	.	MAF_USDA=4.098
NC_035101.1	22870498	.	A	C	.	.	MAF_INRAE=13.291;MAF_USDA=31.176
NC_035101.1	22870499	.	G	A	.	.	MAF_USDA=2.459
NC_035101.1	22870500	.	T	A	.	.	MAF_USDA=2.459
NC_035101.1	22870505	.	G	C	.	.	MAF_USDA=1.639
NC_035101.1	22870506	.	G	A	.	.	MAF_USDA=1.639
NC_035101.1	22870509	.	T	G	.	.	MAF_USDA=1.639
NC_035101.1	22870523	.	T	G	.	.	MAF_USDA=8.235
NC_035101.1	22870547	.	G	T	.	.	MAF_INRAE=6.962;MAF_USDA=13.529
NC_035101.1	22870558	.	C	T	.	.	MAF_INRAE=12.025;MAF_USDA=1.176
NC_035101.1	22870569	.	C	A	.	.	MAF_USDA=14.583
NC_035101.1	22870573	.	G	A	.	.	MAF_INRAE=7.595;MAF_USDA=15.294
NC_035101.1	22870574	.	A	G	.	.	MAF_USDA=5.294
NC_035101.1	22870625	.	G	A	.	.	MAF_USDA=1.639
NC_035101.1	22870633	.	G	C	.	.	MAF_USDA=7.377
NC_035101.1	22870697	.	G	C	.	.	MAF_USDA=4.098
NC_035101.1	22870985	.	G	A	.	.	MAF_INRAE=1.667;MAF_USDA=7.059
NC_035101.1	22871018	.	T	G	.	.	MAF_USDA=1.639
NC_035101.1	22871039	.	C	T	.	.	MAF_INRAE=1.667;MAF_USDA=12.353
NC_035101.1	22871043	.	G	A	.	.	MAF_USDA=1.639
NC_035101.1	22871075	.	G	A	.	.	MAF_INRAE=15.789
NC_035101.1	22871104	.	T	A	.	.	MAF_INRAE=5.263;MAF_USDA=18.235
NC_035101.1	22871108	.	T	C	.	.	MAF_INRAE=5.063
NC_035101.1	22871113	.	C	T	.	.	MAF_USDA=1.639
NC_035101.1	22871147	.	G	A	.	.	MAF_INRAE=29.114;MAF_USDA=14.706
NC_035101.1	22871183	.	G	C	.	.	MAF_USDA=1.639
NC_035101.1	22871204	.	A	T	.	.	MAF_USDA=1.639
NC_035101.1	22871219	.	G	A	.	.	MAF_USDA=18.75
NC_035101.1	22871263	.	C	T	.	.	MAF_INRAE=29.167;MAF_USDA=5.738
NC_035101.1	22871302	.	A	C	.	.	MAF_INRAE=5.063;MAF_USDA=1.639
NC_035101.1	22871324	.	C	T	.	.	MAF_USDA=6.25
NC_035101.1	22871343	.	C	T	.	.	MAF_USDA=2.459
NC_035101.1	22871366	.	G	A	.	.	MAF_USDA=1.639
NC_035101.1	22871368	.	A	G	.	.	MAF_USDA=1.639
NC_035101.1	22871425	.	G	C	.	.	MAF_USDA=6.25
NC_035101.1	22871438	.	T	C	.	.	MAF_USDA=3.279
NC_035101.1	22871672	.	G	T	.	.	MAF_INRAE=30.0;MAF_USDA=5.738
NC_035101.1	22871788	.	C	A	.	.	MAF_USDA=4.098
NC_035101.1	22871807	.	C	T	.	.	MAF_INRAE=1.667;MAF_USDA=11.176
NC_035101.1	22871875	.	C	A	.	.	MAF_INRAE=5.063
NC_035101.1	22871887	.	C	G	.	.	MAF_USDA=9.836
NC_035101.1	22871894	.	C	T	.	.	MAF_USDA=6.471
NC_035101.1	22871908	.	A	C	.	.	MAF_INRAE=1.667;MAF_USDA=13.529
NC_035101.1	22871915	.	A	G	.	.	MAF_INRAE=3.333;MAF_USDA=3.279
NC_035101.1	22872051	.	C	A	.	.	MAF_USDA=18.75
NC_035101.1	22872356	.	G	A	.	.	MAF_USDA=1.639
NC_035101.1	22872373	.	T	G	.	.	MAF_USDA=10.588
NC_035101.1	22872412	.	T	C	.	.	MAF_USDA=6.471
NC_035101.1	22872445	.	C	G	.	.	MAF_INRAE=12.025;MAF_USDA=2.353
NC_035101.1	22872503	.	C	A	.	.	MAF_INRAE=12.025;MAF_USDA=2.083
NC_035101.1	22872553	.	T	G	.	.	MAF_USDA=3.279
NC_035101.1	22872566	.	G	T	.	.	MAF_INRAE=43.038;MAF_USDA=39.412
NC_035101.1	22872596	.	G	A	.	.	MAF_USDA=1.639
NC_035101.1	22872706	.	G	A	.	.	MAF_USDA=3.279
NC_035101.1	22872707	.	C	G	.	.	MAF_USDA=3.279
NC_035101.1	22872788	.	C	T	.	.	MAF_INRAE=36.709;MAF_USDA=47.647
NC_035101.1	22872889	.	C	T	.	.	MAF_USDA=4.098
NC_035101.1	22872895	.	C	A	.	.	MAF_INRAE=43.038;MAF_USDA=34.118
NC_035101.1	22872925	.	A	G	.	.	MAF_INRAE=1.667;MAF_USDA=14.583
NC_035101.1	22872980	.	A	C	.	.	MAF_INRAE=5.263;MAF_USDA=3.529
NC_035101.1	22872985	.	A	G	.	.	MAF_USDA=4.098
NC_035101.1	22873027	.	G	T	.	.	MAF_INRAE=30.0;MAF_USDA=10.0
NC_035101.1	22873091	.	C	T	.	.	MAF_USDA=2.353
NC_035101.1	22873134	.	G	A	.	.	MAF_USDA=3.279
NC_035101.1	22873178	.	C	T	.	.	MAF_INRAE=5.063
NC_035101.1	22873197	.	T	C	.	.	MAF_INRAE=5.063;MAF_USDA=4.918
NC_035101.1	22873249	.	C	T	.	.	MAF_INRAE=12.025;MAF_USDA=2.459
NC_035101.1	22873300	.	T	G	.	.	MAF_INRAE=5.063;MAF_USDA=10.833
NC_035101.1	22873309	.	C	T	.	.	MAF_USDA=3.333
NC_035101.1	22873367	.	T	G	.	.	MAF_USDA=1.639
NC_035101.1	22873401	.	C	A	.	.	MAF_INRAE=5.263
NC_035101.1	22873432	.	A	C	.	.	MAF_USDA=3.279
NC_035101.1	22873470	.	C	T	.	.	MAF_USDA=3.279
NC_035101.1	22873497	.	A	G	.	.	MAF_USDA=2.381
NC_035101.1	22873545	.	T	G	.	.	MAF_USDA=18.75
NC_035101.1	22873546	.	T	G	.	.	MAF_USDA=4.167
NC_035101.1	22873553	.	T	A	.	.	MAF_USDA=6.548
NC_035101.1	22873670	.	C	A	.	.	MAF_USDA=10.0
NC_035101.1	22873774	.	A	C	.	.	MAF_INRAE=5.063
NC_035101.1	22873800	.	T	A	.	.	MAF_INRAE=5.063;MAF_USDA=15.574
NC_035101.1	22873814	.	G	T	.	.	MAF_USDA=1.639
NC_035101.1	22873939	.	A	C	.	.	MAF_INRAE=43.038;MAF_USDA=45.833
NC_035101.1	22873951	.	G	A	.	.	MAF_INRAE=43.038;MAF_USDA=47.647
NC_035101.1	22873954	.	C	A	.	.	MAF_INRAE=30.0;MAF_USDA=11.176
NC_035101.1	22874023	.	T	A	.	.	MAF_INRAE=20.253;MAF_USDA=45.882
NC_035101.1	22874036	.	C	T	.	.	MAF_USDA=1.639
NC_035101.1	22874125	.	G	A	.	.	MAF_USDA=18.75
NC_035101.1	22874192	.	T	G	.	.	MAF_USDA=2.459
NC_035101.1	22874196	.	C	G	.	.	MAF_INRAE=5.063;MAF_USDA=2.459
NC_035101.1	22874200	.	G	T	.	.	MAF_INRAE=12.025;MAF_USDA=2.083
NC_035101.1	22874226	.	C	T	.	.	MAF_INRAE=1.667;MAF_USDA=5.882
NC_035101.1	22874234	.	T	A	.	.	MAF_INRAE=42.405;MAF_USDA=33.333
NC_035101.1	22874236	.	T	G	.	.	MAF_USDA=3.279
NC_035101.1	22874241	.	C	A	.	.	MAF_USDA=1.639
NC_035101.1	22874243	.	G	A	.	.	MAF_USDA=5.738
NC_035101.1	22874245	.	G	T	.	.	MAF_USDA=6.557
NC_035101.1	22874246	.	A	G	.	.	MAF_INRAE=22.152
NC_035101.1	22874249	.	A	G	.	.	MAF_USDA=3.279
NC_035101.1	22874258	.	T	G	.	.	MAF_USDA=2.459
NC_035101.1	22874260	.	G	T	.	.	MAF_USDA=1.639
NC_035101.1	22874269	.	C	A	.	.	MAF_USDA=3.529
NC_035101.1	22874276	.	T	G	.	.	MAF_INRAE=6.962;MAF_USDA=18.75
NC_035101.1	22874277	.	C	T	.	.	MAF_USDA=3.279
NC_035101.1	22874285	.	A	T	.	.	MAF_INRAE=2.632;MAF_USDA=5.882
NC_035101.1	22874330	.	T	A	.	.	MAF_INRAE=49.367;MAF_USDA=34.118
NC_035101.1	22874348	.	C	T	.	.	MAF_INRAE=5.696;MAF_USDA=12.353
NC_035101.1	22874354	.	G	A	.	.	MAF_USDA=4.098
NC_035101.1	22874396	.	C	T	.	.	MAF_USDA=2.459
NC_035101.1	22874408	.	G	A	.	.	MAF_USDA=4.167
NC_035101.1	22874409	.	A	T	.	.	MAF_INRAE=41.139;MAF_USDA=50.0
NC_035101.1	22874432	.	T	G	.	.	MAF_INRAE=2.632
NC_035101.1	22874445	.	G	A	.	.	MAF_INRAE=2.632;MAF_USDA=4.706
NC_035101.1	22874482	.	A	G	.	.	MAF_INRAE=5.263;MAF_USDA=2.941
NC_035101.1	22874501	.	G	T	.	.	MAF_INRAE=13.291;MAF_USDA=20.588
NC_035101.1	22874502	.	G	C	.	.	MAF_USDA=2.941
NC_035101.1	22874587	.	T	G	.	.	MAF_INRAE=1.667
NC_035101.1	22874648	.	G	A	.	.	MAF_INRAE=32.5;MAF_USDA=36.471
NC_035101.1	22874656	.	C	T	.	.	MAF_USDA=1.639
NC_035101.1	22874675	.	T	C	.	.	MAF_USDA=3.279
NC_035101.1	22874705	.	G	A	.	.	MAF_INRAE=28.333;MAF_USDA=8.824
NC_035101.1	22874715	.	A	G	.	.	MAF_INRAE=28.333;MAF_USDA=8.824
NC_035101.1	22874824	.	T	C	.	.	MAF_INRAE=30.0;MAF_USDA=8.333
NC_035101.1	22874865	.	G	T	.	.	MAF_USDA=14.583
NC_035101.1	22874866	.	C	T	.	.	MAF_USDA=14.583
NC_035101.1	22874867	.	G	A	.	.	MAF_USDA=14.583
NC_035101.1	22874868	.	C	T	.	.	MAF_USDA=14.583
NC_035101.1	22874870	.	G	A	.	.	MAF_INRAE=43.333;MAF_USDA=12.5
NC_035101.1	22874876	.	A	G	.	.	MAF_INRAE=43.038;MAF_USDA=32.941
NC_035101.1	22874887	.	C	A	.	.	MAF_INRAE=6.329;MAF_USDA=11.475
NC_035101.1	22874927	.	T	G	.	.	MAF_INRAE=14.557;MAF_USDA=29.412
NC_035101.1	22874944	.	A	G	.	.	MAF_USDA=5.738
NC_035101.1	22874989	.	T	A	.	.	MAF_INRAE=12.025;MAF_USDA=3.529
NC_035101.1	22875071	.	A	G	.	.	MAF_INRAE=5.263;MAF_USDA=7.059
NC_035101.1	22875227	.	G	A	.	.	MAF_INRAE=29.114;MAF_USDA=23.529
NC_035101.1	22875245	.	T	C	.	.	MAF_USDA=2.353
NC_035101.1	22875266	.	A	G	.	.	MAF_INRAE=6.329;MAF_USDA=13.115
NC_035101.1	22875267	.	G	T	.	.	MAF_USDA=2.459
NC_035101.1	22875281	.	C	A	.	.	MAF_INRAE=29.114;MAF_USDA=12.353
NC_035101.1	22875288	.	G	T	.	.	MAF_INRAE=29.114;MAF_USDA=14.583
NC_035101.1	22875320	.	A	C	.	.	MAF_USDA=2.353
NC_035101.1	22875680	.	A	C	.	.	MAF_INRAE=32.278;MAF_USDA=45.294
NC_035101.1	22875811	.	C	A	.	.	MAF_USDA=4.167
NC_035101.1	22875917	.	T	A	.	.	MAF_INRAE=30.0;MAF_USDA=6.471
NC_035101.1	22875933	.	T	C	.	.	MAF_USDA=2.459
NC_035101.1	22875982	.	G	A	.	.	MAF_USDA=2.353
NC_035101.1	22876007	.	G	A	.	.	MAF_INRAE=30.0;MAF_USDA=7.059
NC_035101.1	22876096	.	C	T	.	.	MAF_USDA=4.918
NC_035101.1	22876264	.	T	G	.	.	MAF_INRAE=26.582;MAF_USDA=31.765
NC_035101.1	22876401	.	G	T	.	.	MAF_INRAE=26.582;MAF_USDA=44.118
NC_035101.1	22876591	.	A	T	.	.	MAF_INRAE=30.0;MAF_USDA=4.918
NC_035101.1	22876612	.	T	G	.	.	MAF_INRAE=38.608;MAF_USDA=44.118
NC_035101.1	22876616	.	C	A	.	.	MAF_INRAE=30.0;MAF_USDA=4.118
NC_035101.1	22876621	.	G	T	.	.	MAF_INRAE=5.063;MAF_USDA=4.118
NC_035101.1	22876654	.	C	A	.	.	MAF_USDA=2.353
NC_035101.1	22876782	.	A	G	.	.	MAF_INRAE=44.304;MAF_USDA=25.882
NC_035101.1	22876888	.	T	C	.	.	MAF_USDA=2.353
NC_035101.1	22876917	.	G	T	.	.	MAF_INRAE=30.38;MAF_USDA=31.765
NC_035101.1	22876979	.	G	T	.	.	MAF_USDA=4.706
NC_035101.1	22876994	.	T	A	.	.	MAF_USDA=3.279
NC_035101.1	22877127	.	A	G	.	.	MAF_USDA=2.459
NC_035101.1	22877170	.	C	T	.	.	MAF_INRAE=15.833
NC_035101.1	22877194	.	T	G	.	.	MAF_USDA=1.639
NC_035101.1	22877283	.	T	G	.	.	MAF_INRAE=10.127
NC_035101.1	22877293	.	A	C	.	.	MAF_INRAE=31.646;MAF_USDA=40.588
NC_035101.1	22877346	.	G	A	.	.	MAF_INRAE=31.646;MAF_USDA=41.765
NC_035101.1	22877357	.	T	G	.	.	MAF_INRAE=31.646;MAF_USDA=39.583
NC_035101.1	22877360	.	A	T	.	.	MAF_INRAE=9.167;MAF_USDA=12.5
NC_035101.1	22877375	.	G	T	.	.	MAF_INRAE=31.646;MAF_USDA=40.0
NC_035101.1	22877380	.	C	T	.	.	MAF_USDA=4.167
NC_035101.1	22877388	.	T	C	.	.	MAF_USDA=2.353
NC_035101.1	22877451	.	T	A	.	.	MAF_USDA=4.545
NC_035101.1	22877464	.	A	G	.	.	MAF_USDA=1.639
NC_035101.1	22877492	.	C	G	.	.	MAF_INRAE=5.263;MAF_USDA=9.016
NC_035101.1	22877494	.	A	C	.	.	MAF_USDA=9.016
NC_035101.1	22877498	.	G	A	.	.	MAF_USDA=4.706
NC_035101.1	22877500	.	T	A	.	.	MAF_INRAE=30.0;MAF_USDA=4.706
NC_035101.1	22877503	.	C	T	.	.	MAF_INRAE=30.0;MAF_USDA=4.118
NC_035101.1	22877512	.	G	A	.	.	MAF_INRAE=25.949
NC_035101.1	22877515	.	A	G	.	.	MAF_INRAE=44.304;MAF_USDA=26.471
NC_035101.1	22877520	.	T	C	.	.	MAF_INRAE=6.329;MAF_USDA=21.176
NC_035101.1	22877524	.	T	G	.	.	MAF_INRAE=30.0;MAF_USDA=4.118
NC_035101.1	22877527	.	A	G	.	.	MAF_USDA=5.294
NC_035101.1	22877536	.	A	G	.	.	MAF_INRAE=5.263;MAF_USDA=8.197
NC_035101.1	22877542	.	G	T	.	.	MAF_INRAE=2.5;MAF_USDA=20.0
NC_035101.1	22877551	.	A	T	.	.	MAF_INRAE=23.418;MAF_USDA=21.765
NC_035101.1	22877673	.	C	A	.	.	MAF_USDA=6.557
NC_035101.1	22877674	.	G	A	.	.	MAF_USDA=4.098
NC_035101.1	22877675	.	T	A	.	.	MAF_INRAE=45.0;MAF_USDA=20.833
NC_035101.1	22877680	.	G	C	.	.	MAF_USDA=5.882
NC_035101.1	22877681	.	G	A	.	.	MAF_USDA=7.059
NC_035101.1	22877772	.	C	T	.	.	MAF_USDA=4.348
NC_035101.1	22877788	.	C	G	.	.	MAF_INRAE=11.667;MAF_USDA=35.417
NC_035101.1	22877896	.	T	C	.	.	MAF_USDA=4.167
NC_035101.1	22877941	.	T	C	.	.	MAF_INRAE=30.0
NC_035101.1	22877956	.	T	G	.	.	MAF_INRAE=1.667
NC_035101.1	22877971	.	G	A	.	.	MAF_INRAE=30.0
NC_035101.1	22877980	.	A	G	.	.	MAF_USDA=18.75
NC_035101.1	22878037	.	T	C	.	.	MAF_USDA=9.016
NC_035101.1	22878054	.	A	T	.	.	MAF_USDA=1.639
NC_035101.1	22878112	.	A	G	.	.	MAF_USDA=1.639
NC_035101.1	22878249	.	T	G	.	.	MAF_INRAE=12.025;MAF_USDA=17.647
NC_035101.1	22878286	.	C	A	.	.	MAF_USDA=3.279
NC_035101.1	22878303	.	C	A	.	.	MAF_INRAE=5.263;MAF_USDA=8.197
NC_035101.1	22878342	.	C	T	.	.	MAF_USDA=4.167
NC_035101.1	22878385	.	A	G	.	.	MAF_USDA=1.639
NC_035101.1	22878969	.	A	C	.	.	MAF_USDA=4.098
NC_035101.1	22879054	.	T	C	.	.	MAF_USDA=3.279
NC_035101.1	22879089	.	A	G	.	.	MAF_INRAE=5.263;MAF_USDA=7.377
NC_035101.1	22879107	.	C	A	.	.	MAF_INRAE=27.215;MAF_USDA=37.059
NC_035101.1	22879189	.	A	C	.	.	MAF_USDA=4.098
NC_035101.1	22879758	.	C	A	.	.	MAF_INRAE=12.025;MAF_USDA=26.471
NC_035101.1	22879766	.	T	C	.	.	MAF_INRAE=12.025;MAF_USDA=26.471
NC_035101.1	22879790	.	G	A	.	.	MAF_INRAE=12.025;MAF_USDA=26.471
NC_035101.1	22880011	.	C	A	.	.	MAF_USDA=4.167
NC_035101.1	22880122	.	G	A	.	.	MAF_USDA=1.639
NC_035101.1	22880194	.	C	T	.	.	MAF_USDA=4.167
NC_035101.1	22880313	.	T	A	.	.	MAF_USDA=4.167
NC_035101.1	22880346	.	G	T	.	.	MAF_USDA=1.667
NC_035101.1	22880353	.	T	C	.	.	MAF_USDA=25.0
NC_035101.1	22880370	.	A	T	.	.	MAF_USDA=4.118
NC_035101.1	22880376	.	T	G	.	.	MAF_USDA=1.639
NC_035101.1	22880378	.	C	T	.	.	MAF_USDA=1.639
NC_035101.1	22880419	.	C	G	.	.	MAF_USDA=5.882
NC_035101.1	22880421	.	A	C	.	.	MAF_USDA=4.167
NC_035101.1	22880427	.	T	A	.	.	MAF_INRAE=5.263;MAF_USDA=6.25
NC_035101.1	22880430	.	C	T	.	.	MAF_USDA=6.25
NC_035101.1	22880434	.	C	T	.	.	MAF_INRAE=1.667;MAF_USDA=14.583
NC_035101.1	22880442	.	A	G	.	.	MAF_INRAE=30.0;MAF_USDA=2.941
NC_035101.1	22880447	.	C	T	.	.	MAF_INRAE=1.667;MAF_USDA=12.353
NC_035101.1	22880454	.	A	G	.	.	MAF_USDA=3.279
NC_035101.1	22880463	.	A	G	.	.	MAF_USDA=1.639
NC_035101.1	22880470	.	C	A	.	.	MAF_USDA=4.118
NC_035101.1	22880478	.	A	T	.	.	MAF_INRAE=39.167;MAF_USDA=17.059
NC_035101.1	22880547	.	G	A	.	.	MAF_USDA=10.0
NC_035101.1	22880576	.	C	A	.	.	MAF_USDA=1.639
NC_035101.1	22880589	.	C	T	.	.	MAF_USDA=3.279
NC_035101.1	22880602	.	T	A	.	.	MAF_USDA=1.639
NC_035101.1	22880625	.	T	G	.	.	MAF_INRAE=9.167;MAF_USDA=8.333
NC_035101.1	22880671	.	A	C	.	.	MAF_INRAE=10.833;MAF_USDA=35.417
NC_035101.1	22880672	.	T	C	.	.	MAF_INRAE=10.833;MAF_USDA=35.417
NC_035101.1	22880675	.	A	G	.	.	MAF_INRAE=1.667;MAF_USDA=10.417
NC_035101.1	22880727	.	G	A	.	.	MAF_INRAE=10.0;MAF_USDA=25.0
NC_035101.1	22880787	.	T	A	.	.	MAF_INRAE=10.0;MAF_USDA=29.167
NC_035101.1	22880823	.	T	C	.	.	MAF_INRAE=10.0
NC_035101.1	22880841	.	A	G	.	.	MAF_INRAE=9.167
NC_035101.1	22880930	.	C	T	.	.	MAF_USDA=2.381
NC_035101.1	22881044	.	C	A	.	.	MAF_INRAE=1.667;MAF_USDA=1.639
NC_035101.1	22881052	.	C	A	.	.	MAF_INRAE=2.532;MAF_USDA=15.294
NC_035101.1	22881145	.	A	G	.	.	MAF_INRAE=12.025;MAF_USDA=20.833
NC_035101.1	22881284	.	T	C	.	.	MAF_USDA=1.639
NC_035101.1	22881497	.	T	A	.	.	MAF_USDA=2.353
NC_035101.1	22881512	.	G	A	.	.	MAF_USDA=5.738
NC_035101.1	22881594	.	G	T	.	.	MAF_INRAE=12.025;MAF_USDA=13.529
NC_035101.1	22881618	.	C	T	.	.	MAF_USDA=1.639
NC_035101.1	22881720	.	C	T	.	.	MAF_INRAE=12.025;MAF_USDA=13.529
NC_035101.1	22881912	.	G	T	.	.	MAF_INRAE=2.532;MAF_USDA=12.353
NC_035101.1	22882086	.	G	T	.	.	MAF_USDA=7.377
NC_035101.1	22882182	.	C	A	.	.	MAF_USDA=4.118
NC_035101.1	22882614	.	C	A	.	.	MAF_USDA=4.118
NC_035101.1	22882619	.	C	T	.	.	MAF_INRAE=30.0;MAF_USDA=1.639
NC_035101.1	22882680	.	C	A	.	.	MAF_USDA=4.167
NC_035101.1	22882740	.	A	G	.	.	MAF_INRAE=15.789;MAF_USDA=4.118
NC_035101.1	22882743	.	T	C	.	.	MAF_USDA=4.118
NC_035101.1	22882747	.	A	C	.	.	MAF_USDA=8.333
NC_035101.1	22882748	.	T	A	.	.	MAF_USDA=8.333
NC_035101.1	22882753	.	C	T	.	.	MAF_INRAE=15.789;MAF_USDA=4.118
NC_035101.1	22882788	.	A	G	.	.	MAF_USDA=11.475
NC_035101.1	22882794	.	G	A	.	.	MAF_USDA=4.098
NC_035101.1	22882816	.	A	T	.	.	MAF_USDA=4.918
NC_035101.1	22883175	.	A	T	.	.	MAF_USDA=2.459
NC_035101.1	22883206	.	G	A	.	.	MAF_INRAE=30.833;MAF_USDA=8.235
NC_035101.1	22883227	.	A	G	.	.	MAF_INRAE=15.0;MAF_USDA=4.706
NC_035101.1	22883235	.	G	A	.	.	MAF_INRAE=1.667;MAF_USDA=1.765
NC_035101.1	22883257	.	G	T	.	.	MAF_USDA=1.639
NC_035101.1	22883314	.	A	C	.	.	MAF_INRAE=2.5;MAF_USDA=17.857
NC_035101.1	22883329	.	G	A	.	.	MAF_USDA=4.167
NC_035101.1	22883346	.	C	T	.	.	MAF_INRAE=29.167;MAF_USDA=27.711
NC_035101.1	22883365	.	A	T	.	.	MAF_USDA=10.714
NC_035101.1	22883368	.	C	T	.	.	MAF_USDA=2.5
NC_035101.1	22883371	.	C	G	.	.	MAF_USDA=4.762
NC_035101.1	22883372	.	C	T	.	.	MAF_INRAE=47.5;MAF_USDA=29.762
NC_035101.1	22883380	.	G	A	.	.	MAF_USDA=10.417
NC_035101.1	22883385	.	C	T	.	.	MAF_USDA=2.976
NC_035101.1	22883389	.	T	G	.	.	MAF_USDA=1.765
NC_035101.1	22883407	.	T	G	.	.	MAF_INRAE=17.5
NC_035101.1	22883416	.	A	T	.	.	MAF_INRAE=6.667;MAF_USDA=29.167
NC_035101.1	22883461	.	T	A	.	.	MAF_USDA=4.098
NC_035101.1	22883485	.	G	A	.	.	MAF_INRAE=2.5;MAF_USDA=2.083
NC_035101.1	22883496	.	G	A	.	.	MAF_INRAE=2.5;MAF_USDA=2.083
NC_035101.1	22883538	.	C	A	.	.	MAF_USDA=4.167
NC_035101.1	22883539	.	G	A	.	.	MAF_INRAE=25.0;MAF_USDA=25.0
NC_035101.1	22883580	.	T	C	.	.	MAF_INRAE=13.333;MAF_USDA=10.417
NC_035101.1	22883653	.	G	C	.	.	MAF_USDA=8.333
NC_035101.1	22883681	.	G	A	.	.	MAF_INRAE=3.333
NC_035101.1	22883718	.	T	G	.	.	MAF_INRAE=44.167;MAF_USDA=31.25
NC_035101.1	22883932	.	A	T	.	.	MAF_INRAE=1.667;MAF_USDA=4.167
NC_035101.1	22883985	.	C	T	.	.	MAF_USDA=4.918
NC_035101.1	22883992	.	G	A	.	.	MAF_USDA=3.279
NC_035101.1	22884168	.	T	C	.	.	MAF_INRAE=1.667;MAF_USDA=2.381
NC_035101.1	22884181	.	A	G	.	.	MAF_INRAE=30.0;MAF_USDA=8.333
NC_035101.1	22884187	.	G	T	.	.	MAF_USDA=3.333
NC_035101.1	22884318	.	A	G	.	.	MAF_USDA=3.279
NC_035101.1	22884367	.	G	A	.	.	MAF_INRAE=20.886;MAF_USDA=12.353
NC_035101.1	22884431	.	G	A	.	.	MAF_USDA=1.639
NC_035101.1	22884450	.	G	A	.	.	MAF_USDA=1.639
NC_035101.1	22884504	.	C	A	.	.	MAF_INRAE=1.667;MAF_USDA=1.639
NC_035101.1	22884522	.	A	T	.	.	MAF_USDA=1.639
NC_035101.1	22884530	.	G	A	.	.	MAF_USDA=10.417
NC_035101.1	22884602	.	G	C	.	.	MAF_USDA=1.639
NC_035101.1	22884675	.	T	C	.	.	MAF_INRAE=15.833
NC_035101.1	22884692	.	A	G	.	.	MAF_USDA=4.918
NC_035101.1	22884731	.	T	A	.	.	MAF_USDA=4.167
NC_035101.1	22884814	.	G	T	.	.	MAF_USDA=5.0
NC_035101.1	22884835	.	A	G	.	.	MAF_USDA=1.639
NC_035101.1	22884997	.	G	C	.	.	MAF_USDA=1.639
NC_035101.1	22885042	.	T	A	.	.	MAF_INRAE=5.263;MAF_USDA=8.197
NC_035101.1	22885219	.	A	C	.	.	MAF_USDA=6.471
NC_035101.1	22885357	.	A	G	.	.	MAF_INRAE=14.167;MAF_USDA=8.235
NC_035101.1	22885415	.	C	G	.	.	MAF_INRAE=14.167;MAF_USDA=4.706
NC_035101.1	22885452	.	G	A	.	.	MAF_INRAE=11.392;MAF_USDA=6.471
NC_035101.1	22885501	.	A	G	.	.	MAF_INRAE=11.392;MAF_USDA=7.647
NC_035101.1	22885513	.	G	T	.	.	MAF_USDA=4.098
NC_035101.1	22885583	.	G	T	.	.	MAF_USDA=3.333
NC_035101.1	22885584	.	A	T	.	.	MAF_USDA=3.333
NC_035101.1	22885662	.	A	C	.	.	MAF_INRAE=14.167;MAF_USDA=6.471
NC_035101.1	22885679	.	C	A	.	.	MAF_INRAE=1.667;MAF_USDA=1.639
NC_035101.1	22885680	.	A	G	.	.	MAF_INRAE=1.667;MAF_USDA=1.639
NC_035101.1	22885681	.	G	A	.	.	MAF_INRAE=10.833;MAF_USDA=7.647
NC_035101.1	22885684	.	C	T	.	.	MAF_INRAE=10.833;MAF_USDA=7.059
NC_035101.1	22885688	.	C	A	.	.	MAF_INRAE=4.167;MAF_USDA=1.639
NC_035101.1	22885689	.	A	T	.	.	MAF_INRAE=4.167;MAF_USDA=1.639
NC_035101.1	22885713	.	C	T	.	.	MAF_INRAE=2.5
NC_035101.1	22885720	.	T	C	.	.	MAF_INRAE=11.392;MAF_USDA=5.882
NC_035101.1	22885728	.	G	C	.	.	MAF_INRAE=1.667
NC_035101.1	22885892	.	G	A	.	.	MAF_INRAE=30.833;MAF_USDA=45.294
NC_035101.1	22885912	.	G	A	.	.	MAF_INRAE=15.833
NC_035101.1	22885952	.	T	C	.	.	MAF_USDA=6.471
NC_035101.1	22885971	.	C	T	.	.	MAF_USDA=3.279
NC_035101.1	22885999	.	A	G	.	.	MAF_INRAE=14.167;MAF_USDA=7.647
NC_035101.1	22886034	.	C	A	.	.	MAF_INRAE=5.063
NC_035101.1	22886147	.	T	A	.	.	MAF_USDA=2.353
NC_035101.1	22886212	.	C	A	.	.	MAF_INRAE=11.392;MAF_USDA=6.471
NC_035101.1	22886322	.	C	T	.	.	MAF_INRAE=11.392;MAF_USDA=5.952
NC_035101.1	22886346	.	G	A	.	.	MAF_USDA=3.333
NC_035101.1	22886435	.	C	A	.	.	MAF_INRAE=12.025;MAF_USDA=20.0
NC_035101.1	22886438	.	T	A	.	.	MAF_INRAE=10.759;MAF_USDA=22.941
NC_035101.1	22886441	.	C	T	.	.	MAF_INRAE=6.667;MAF_USDA=24.118
NC_035101.1	22886445	.	C	T	.	.	MAF_INRAE=10.759;MAF_USDA=12.5
NC_035101.1	22886450	.	T	G	.	.	MAF_INRAE=11.392
NC_035101.1	22886453	.	A	C	.	.	MAF_INRAE=32.5;MAF_USDA=28.824
NC_035101.1	22886458	.	C	T	.	.	MAF_INRAE=13.333;MAF_USDA=20.588
NC_035101.1	22886462	.	T	G	.	.	MAF_USDA=2.459
NC_035101.1	22886480	.	G	A	.	.	MAF_INRAE=47.468
NC_035101.1	22886481	.	C	A	.	.	MAF_INRAE=15.0
NC_035101.1	22886487	.	A	G	.	.	MAF_USDA=5.738
NC_035101.1	22886489	.	A	T	.	.	MAF_INRAE=46.203;MAF_USDA=47.917
NC_035101.1	22886495	.	A	C	.	.	MAF_USDA=1.639
NC_035101.1	22886534	.	T	A	.	.	MAF_INRAE=9.494;MAF_USDA=7.059
NC_035101.1	22886536	.	T	A	.	.	MAF_INRAE=1.667
NC_035101.1	22886549	.	G	A	.	.	MAF_USDA=4.918
NC_035101.1	22886558	.	G	A	.	.	MAF_INRAE=30.0;MAF_USDA=8.824
NC_035101.1	22886600	.	C	T	.	.	MAF_INRAE=33.333;MAF_USDA=44.706
NC_035101.1	22886611	.	A	C	.	.	MAF_USDA=12.5
NC_035101.1	22886636	.	T	G	.	.	MAF_INRAE=5.833;MAF_USDA=12.5
NC_035101.1	22886678	.	G	T	.	.	MAF_INRAE=21.667;MAF_USDA=38.415
NC_035101.1	22886682	.	A	C	.	.	MAF_INRAE=17.5;MAF_USDA=9.146
NC_035101.1	22886683	.	T	C	.	.	MAF_INRAE=16.667;MAF_USDA=9.756
NC_035101.1	22886705	.	T	C	.	.	MAF_USDA=5.085
NC_035101.1	22886738	.	G	A	.	.	MAF_INRAE=1.667
NC_035101.1	22886753	.	C	A	.	.	MAF_INRAE=1.667
NC_035101.1	22886754	.	A	G	.	.	MAF_INRAE=1.667
NC_035101.1	22886918	.	A	G	.	.	MAF_INRAE=5.0
NC_035101.1	22887017	.	G	A	.	.	MAF_USDA=9.016
NC_035101.1	22887018	.	C	T	.	.	MAF_USDA=3.333
NC_035101.1	22887037	.	A	G	.	.	MAF_INRAE=5.833;MAF_USDA=5.882
NC_035101.1	22887055	.	C	T	.	.	MAF_USDA=1.639
NC_035101.1	22887058	.	T	C	.	.	MAF_INRAE=10.759;MAF_USDA=6.471
NC_035101.1	22887116	.	T	A	.	.	MAF_USDA=2.459
NC_035101.1	22887161	.	A	T	.	.	MAF_INRAE=2.5
NC_035101.1	22887180	.	T	C	.	.	MAF_INRAE=11.392;MAF_USDA=5.294
NC_035101.1	22887187	.	T	G	.	.	MAF_INRAE=1.667;MAF_USDA=18.824
NC_035101.1	22887188	.	A	G	.	.	MAF_INRAE=1.667;MAF_USDA=18.824
NC_035101.1	22887201	.	C	G	.	.	MAF_INRAE=11.392;MAF_USDA=6.471
NC_035101.1	22887215	.	A	G	.	.	MAF_INRAE=11.392;MAF_USDA=6.471
NC_035101.1	22887314	.	C	T	.	.	MAF_USDA=3.279
NC_035101.1	22887338	.	A	G	.	.	MAF_INRAE=30.833;MAF_USDA=5.294
NC_035101.1	22887342	.	G	C	.	.	MAF_USDA=1.765
NC_035101.1	22887371	.	A	G	.	.	MAF_INRAE=11.392;MAF_USDA=7.059
NC_035101.1	22887403	.	G	T	.	.	MAF_INRAE=11.392;MAF_USDA=7.059
NC_035101.1	22887405	.	G	A	.	.	MAF_USDA=4.098
NC_035101.1	22887414	.	G	A	.	.	MAF_USDA=4.098
NC_035101.1	22887454	.	C	T	.	.	MAF_USDA=1.639
NC_035101.1	22887455	.	G	T	.	.	MAF_INRAE=11.392;MAF_USDA=6.471
NC_035101.1	22887456	.	T	C	.	.	MAF_USDA=1.639
NC_035101.1	22887510	.	G	A	.	.	MAF_INRAE=11.392;MAF_USDA=6.548
NC_035101.1	22887547	.	G	A	.	.	MAF_USDA=3.279
NC_035101.1	22887549	.	T	G	.	.	MAF_INRAE=11.392;MAF_USDA=5.882
NC_035101.1	22887592	.	T	G	.	.	MAF_USDA=2.353
NC_035101.1	22887602	.	A	G	.	.	MAF_INRAE=11.392;MAF_USDA=5.294
NC_035101.1	22887641	.	G	A	.	.	MAF_INRAE=10.759;MAF_USDA=5.882
NC_035101.1	22887647	.	G	A	.	.	MAF_INRAE=10.759;MAF_USDA=5.882
NC_035101.1	22887659	.	A	T	.	.	MAF_INRAE=10.759;MAF_USDA=5.294
NC_035101.1	22887660	.	C	G	.	.	MAF_INRAE=5.833;MAF_USDA=5.294
NC_035101.1	22887668	.	T	G	.	.	MAF_INRAE=10.759;MAF_USDA=4.706
NC_035101.1	22887698	.	A	C	.	.	MAF_INRAE=3.333
NC_035101.1	22887707	.	A	C	.	.	MAF_INRAE=1.667
NC_035101.1	22887899	.	C	T	.	.	MAF_USDA=7.377
NC_035101.1	22887969	.	C	T	.	.	MAF_USDA=2.353
NC_035101.1	22888157	.	T	C	.	.	MAF_INRAE=10.759;MAF_USDA=8.235
NC_035101.1	22888252	.	G	T	.	.	MAF_USDA=3.279
NC_035101.1	22888255	.	C	A	.	.	MAF_USDA=8.197
NC_035101.1	22888284	.	G	T	.	.	MAF_INRAE=2.5
NC_035101.1	22888310	.	C	A	.	.	MAF_USDA=1.639
NC_035101.1	22888328	.	G	T	.	.	MAF_USDA=3.279
NC_035101.1	22888336	.	C	A	.	.	MAF_USDA=1.639
NC_035101.1	22888337	.	C	T	.	.	MAF_USDA=1.639
NC_035101.1	22888358	.	A	C	.	.	MAF_USDA=3.279
NC_035101.1	22888383	.	A	G	.	.	MAF_USDA=1.639
NC_035101.1	22888499	.	C	T	.	.	MAF_INRAE=11.392;MAF_USDA=7.059
NC_035101.1	22888549	.	T	G	.	.	MAF_USDA=2.353
NC_035101.1	22888578	.	G	T	.	.	MAF_USDA=2.941
NC_035101.1	22888599	.	T	G	.	.	MAF_USDA=2.459
NC_035101.1	22888608	.	G	C	.	.	MAF_USDA=2.459
NC_035101.1	22888711	.	C	T	.	.	MAF_USDA=3.279
NC_035101.1	22888794	.	G	C	.	.	MAF_INRAE=11.392;MAF_USDA=7.143
NC_035101.1	22888803	.	C	T	.	.	MAF_INRAE=11.392;MAF_USDA=7.143
NC_035101.1	22888831	.	A	C	.	.	MAF_INRAE=20.253;MAF_USDA=12.5
NC_035101.1	22888871	.	C	G	.	.	MAF_INRAE=30.0;MAF_USDA=9.524
NC_035101.1	22888874	.	T	A	.	.	MAF_USDA=4.167
NC_035101.1	22888877	.	T	G	.	.	MAF_INRAE=11.392;MAF_USDA=7.143
NC_035101.1	22888914	.	T	G	.	.	MAF_INRAE=11.392;MAF_USDA=7.143
NC_035101.1	22888955	.	G	T	.	.	MAF_INRAE=5.263;MAF_USDA=8.333
NC_035101.1	22888959	.	G	A	.	.	MAF_USDA=3.333
NC_035101.1	22889009	.	A	T	.	.	MAF_USDA=5.0
NC_035101.1	22889260	.	C	A	.	.	MAF_USDA=2.459
NC_035101.1	22889285	.	T	C	.	.	MAF_INRAE=6.667;MAF_USDA=9.412
NC_035101.1	22889506	.	C	T	.	.	MAF_USDA=12.353
NC_035101.1	22889554	.	T	G	.	.	MAF_INRAE=33.544;MAF_USDA=27.049
NC_035101.1	22889566	.	G	A	.	.	MAF_USDA=3.279
NC_035101.1	22889577	.	G	C	.	.	MAF_USDA=6.557
NC_035101.1	22889597	.	T	A	.	.	MAF_USDA=2.353
NC_035101.1	22889604	.	C	T	.	.	MAF_USDA=2.459
NC_035101.1	22889606	.	A	G	.	.	MAF_INRAE=1.667;MAF_USDA=31.176
NC_035101.1	22889608	.	T	G	.	.	MAF_INRAE=1.667;MAF_USDA=31.176
NC_035101.1	22889609	.	T	A	.	.	MAF_INRAE=1.667
NC_035101.1	22889617	.	C	T	.	.	MAF_INRAE=15.833;MAF_USDA=8.824
NC_035101.1	22889633	.	A	G	.	.	MAF_USDA=7.377
NC_035101.1	22889648	.	A	T	.	.	MAF_USDA=5.882
NC_035101.1	22889776	.	A	G	.	.	MAF_INRAE=16.667;MAF_USDA=8.235
NC_035101.1	22889795	.	T	G	.	.	MAF_INRAE=14.167;MAF_USDA=6.471
NC_035101.1	22889885	.	G	C	.	.	MAF_INRAE=6.667;MAF_USDA=6.548
NC_035101.1	22889905	.	C	T	.	.	MAF_INRAE=11.392;MAF_USDA=5.357
NC_035101.1	22889912	.	A	C	.	.	MAF_INRAE=15.833
NC_035101.1	22889913	.	G	A	.	.	MAF_INRAE=15.833
NC_035101.1	22890019	.	T	C	.	.	MAF_USDA=5.0
NC_035101.1	22890068	.	A	G	.	.	MAF_INRAE=6.667;MAF_USDA=4.762
NC_035101.1	22890100	.	T	C	.	.	MAF_INRAE=6.667;MAF_USDA=10.119
NC_035101.1	22890172	.	A	G	.	.	MAF_INRAE=1.667;MAF_USDA=6.471
NC_035101.1	22890195	.	A	G	.	.	MAF_INRAE=11.392;MAF_USDA=9.524
NC_035101.1	22890213	.	G	T	.	.	MAF_USDA=4.098
NC_035101.1	22890224	.	A	G	.	.	MAF_INRAE=11.392;MAF_USDA=8.824
NC_035101.1	22890231	.	C	T	.	.	MAF_INRAE=5.063
NC_035101.1	22890255	.	G	A	.	.	MAF_INRAE=11.392;MAF_USDA=9.412
NC_035101.1	22890405	.	G	T	.	.	MAF_USDA=3.279
NC_035101.1	22890473	.	A	T	.	.	MAF_INRAE=31.667;MAF_USDA=43.75
NC_035101.1	22890476	.	A	T	.	.	MAF_INRAE=31.667;MAF_USDA=41.667
NC_035101.1	22890482	.	T	C	.	.	MAF_INRAE=15.833;MAF_USDA=7.738
NC_035101.1	22890525	.	G	C	.	.	MAF_INRAE=15.833
NC_035101.1	22890587	.	G	A	.	.	MAF_INRAE=11.392;MAF_USDA=10.119
NC_035101.1	22890620	.	A	G	.	.	MAF_USDA=4.167
NC_035101.1	22890677	.	A	G	.	.	MAF_USDA=1.667
NC_035101.1	22890710	.	C	G	.	.	MAF_USDA=1.786
NC_035101.1	22890827	.	A	G	.	.	MAF_INRAE=11.392;MAF_USDA=11.31
NC_035101.1	22891399	.	A	G	.	.	MAF_INRAE=11.392;MAF_USDA=10.714
NC_035101.1	22891405	.	A	C	.	.	MAF_USDA=7.5
NC_035101.1	22891582	.	C	T	.	.	MAF_USDA=6.25
NC_035101.1	22891733	.	A	C	.	.	MAF_INRAE=1.667;MAF_USDA=1.667
NC_035101.1	22891785	.	C	A	.	.	MAF_USDA=4.167
NC_035101.1	22891870	.	C	T	.	.	MAF_INRAE=4.167;MAF_USDA=9.524
NC_035101.1	22891876	.	T	A	.	.	MAF_INRAE=11.392;MAF_USDA=10.714
NC_035101.1	22891926	.	T	C	.	.	MAF_INRAE=11.392;MAF_USDA=10.119
NC_035101.1	22891968	.	G	C	.	.	MAF_INRAE=11.392;MAF_USDA=10.119
NC_035101.1	22892033	.	T	C	.	.	MAF_USDA=5.0
NC_035101.1	22892102	.	C	A	.	.	MAF_INRAE=17.089;MAF_USDA=4.167
NC_035101.1	22892106	.	C	A	.	.	MAF_INRAE=19.167;MAF_USDA=12.5
NC_035101.1	22892153	.	A	G	.	.	MAF_USDA=16.667
NC_035101.1	22892278	.	C	A	.	.	MAF_INRAE=11.392;MAF_USDA=10.714
NC_035101.1	22892286	.	C	A	.	.	MAF_INRAE=11.392;MAF_USDA=10.714
NC_035101.1	22892295	.	T	C	.	.	MAF_INRAE=11.392;MAF_USDA=13.69
NC_035101.1	22892315	.	T	C	.	.	MAF_USDA=3.333
NC_035101.1	22892334	.	G	C	.	.	MAF_USDA=1.667
NC_035101.1	22892341	.	A	T	.	.	MAF_USDA=6.25
NC_035101.1	22892343	.	G	A	.	.	MAF_INRAE=30.0;MAF_USDA=5.357
NC_035101.1	22892398	.	C	A	.	.	MAF_USDA=1.667
NC_035101.1	22892402	.	C	T	.	.	MAF_USDA=1.667
NC_035101.1	22892451	.	C	T	.	.	MAF_INRAE=18.354;MAF_USDA=12.5
NC_035101.1	22892489	.	C	T	.	.	MAF_USDA=6.25
NC_035101.1	22892493	.	T	A	.	.	MAF_USDA=1.667
NC_035101.1	22892548	.	T	C	.	.	MAF_USDA=5.833
NC_035101.1	22892549	.	G	T	.	.	MAF_USDA=5.833
NC_035101.1	22892602	.	G	T	.	.	MAF_USDA=4.762
NC_035101.1	22892649	.	A	T	.	.	MAF_INRAE=15.789
NC_035101.1	22892680	.	A	T	.	.	MAF_USDA=7.738
NC_035101.1	22892710	.	T	A	.	.	MAF_USDA=1.667
NC_035101.1	22892720	.	A	T	.	.	MAF_USDA=5.833
NC_035101.1	22892790	.	T	C	.	.	MAF_INRAE=11.392;MAF_USDA=18.75
NC_035101.1	22892791	.	G	A	.	.	MAF_INRAE=6.667;MAF_USDA=6.548
NC_035101.1	22892794	.	G	T	.	.	MAF_INRAE=6.667;MAF_USDA=18.75
NC_035101.1	22892795	.	C	A	.	.	MAF_INRAE=6.667;MAF_USDA=18.75
NC_035101.1	22892796	.	G	T	.	.	MAF_USDA=9.167
NC_035101.1	22892799	.	T	C	.	.	MAF_INRAE=6.667;MAF_USDA=18.75
NC_035101.1	22892814	.	T	A	.	.	MAF_INRAE=37.975;MAF_USDA=38.095
NC_035101.1	22892820	.	C	G	.	.	MAF_USDA=4.762
NC_035101.1	22892821	.	C	T	.	.	MAF_INRAE=1.667;MAF_USDA=4.762
NC_035101.1	22892823	.	G	T	.	.	MAF_INRAE=10.526
NC_035101.1	22892825	.	G	T	.	.	MAF_INRAE=4.167;MAF_USDA=8.333
NC_035101.1	22892829	.	A	C	.	.	MAF_USDA=6.25
NC_035101.1	22892834	.	C	T	.	.	MAF_USDA=9.524
NC_035101.1	22892845	.	T	C	.	.	MAF_USDA=5.833
NC_035101.1	22892850	.	G	A	.	.	MAF_USDA=10.119
NC_035101.1	22892856	.	G	T	.	.	MAF_INRAE=44.304;MAF_USDA=39.583
NC_035101.1	22892857	.	A	C	.	.	MAF_USDA=8.333
NC_035101.1	22892865	.	A	T	.	.	MAF_INRAE=34.81;MAF_USDA=16.471
NC_035101.1	22892910	.	T	A	.	.	MAF_USDA=13.253
NC_035101.1	22892934	.	G	A	.	.	MAF_USDA=4.118
NC_035101.1	22892945	.	G	A	.	.	MAF_USDA=3.279
NC_035101.1	22892987	.	C	A	.	.	MAF_USDA=1.639
NC_035101.1	22892989	.	A	T	.	.	MAF_INRAE=7.5;MAF_USDA=39.583
NC_035101.1	22893012	.	T	G	.	.	MAF_INRAE=39.167;MAF_USDA=43.75
NC_035101.1	22893025	.	A	G	.	.	MAF_USDA=1.639
NC_035101.1	22893058	.	A	C	.	.	MAF_USDA=13.529
NC_035101.1	22893086	.	C	T	.	.	MAF_INRAE=5.0;MAF_USDA=12.5
NC_035101.1	22893114	.	G	A	.	.	MAF_USDA=13.636
NC_035101.1	22893228	.	A	G	.	.	MAF_INRAE=3.333
NC_035101.1	22893399	.	G	A	.	.	MAF_USDA=2.41
NC_035101.1	22893513	.	G	C	.	.	MAF_INRAE=26.316;MAF_USDA=6.627
NC_035101.1	22893650	.	C	A	.	.	MAF_USDA=2.542
NC_035101.1	22893653	.	T	G	.	.	MAF_USDA=2.542
NC_035101.1	22893764	.	G	C	.	.	MAF_USDA=3.39
NC_035101.1	22893779	.	G	T	.	.	MAF_USDA=4.878
NC_035101.1	22893915	.	A	G	.	.	MAF_INRAE=15.789;MAF_USDA=13.559
NC_035101.1	22893924	.	T	C	.	.	MAF_USDA=5.488
NC_035101.1	22893953	.	C	A	.	.	MAF_USDA=5.085
NC_035101.1	22894192	.	G	A	.	.	MAF_USDA=1.695
NC_035101.1	22894280	.	T	G	.	.	MAF_USDA=1.695
NC_035101.1	22894337	.	C	A	.	.	MAF_USDA=2.542
NC_035101.1	22894422	.	G	T	.	.	MAF_USDA=3.39
NC_035101.1	22894598	.	C	T	.	.	MAF_USDA=5.085
NC_035101.1	22894674	.	A	G	.	.	MAF_USDA=2.469
NC_035101.1	22894690	.	G	A	.	.	MAF_USDA=3.39
NC_035101.1	22894695	.	C	T	.	.	MAF_INRAE=5.263;MAF_USDA=8.475
NC_035101.1	22894834	.	G	A	.	.	MAF_INRAE=15.789;MAF_USDA=5.932
NC_035101.1	22894905	.	A	G	.	.	MAF_INRAE=15.789
NC_035101.1	22894992	.	A	G	.	.	MAF_USDA=4.237
NC_035101.1	22895111	.	A	C	.	.	MAF_USDA=2.542
NC_035101.1	22895133	.	T	C	.	.	MAF_USDA=11.864
NC_035101.1	22895167	.	G	C	.	.	MAF_INRAE=31.579;MAF_USDA=17.073
NC_035101.1	22895208	.	A	T	.	.	MAF_INRAE=10.526;MAF_USDA=21.739
NC_035101.1	22895219	.	T	C	.	.	MAF_USDA=1.695
NC_035101.1	22895277	.	A	G	.	.	MAF_INRAE=31.579;MAF_USDA=9.639
NC_035101.1	22895281	.	G	A	.	.	MAF_USDA=3.012
NC_035101.1	22895287	.	G	T	.	.	MAF_USDA=1.695
NC_035101.1	22895291	.	C	A	.	.	MAF_USDA=3.39
NC_035101.1	22895457	.	C	A	.	.	MAF_INRAE=5.263;MAF_USDA=9.322
NC_035101.1	22895475	.	T	A	.	.	MAF_USDA=2.469
NC_035101.1	22895494	.	A	C	.	.	MAF_USDA=4.237
NC_035101.1	22895600	.	T	G	.	.	MAF_USDA=4.217
NC_035101.1	22895687	.	C	A	.	.	MAF_INRAE=26.316;MAF_USDA=17.073
NC_035101.1	22895697	.	C	T	.	.	MAF_USDA=3.39
NC_035101.1	22895734	.	C	A	.	.	MAF_USDA=3.39
NC_035101.1	22895736	.	T	G	.	.	MAF_USDA=5.488
NC_035101.1	22895737	.	T	G	.	.	MAF_INRAE=5.696;MAF_USDA=6.522
NC_035101.1	22895753	.	A	C	.	.	MAF_INRAE=7.595;MAF_USDA=14.583
NC_035101.1	22895756	.	T	A	.	.	MAF_INRAE=6.667;MAF_USDA=18.75
NC_035101.1	22895759	.	C	T	.	.	MAF_INRAE=13.333;MAF_USDA=37.5
NC_035101.1	22895762	.	C	G	.	.	MAF_INRAE=1.667;MAF_USDA=2.941
NC_035101.1	22895763	.	T	C	.	.	MAF_INRAE=17.5;MAF_USDA=25.0
NC_035101.1	22895776	.	C	T	.	.	MAF_INRAE=1.667;MAF_USDA=2.941
NC_035101.1	22895783	.	A	G	.	.	MAF_USDA=4.167
NC_035101.1	22895792	.	A	G	.	.	MAF_INRAE=2.5;MAF_USDA=2.353
NC_035101.1	22895798	.	G	T	.	.	MAF_USDA=5.882
NC_035101.1	22895805	.	A	G	.	.	MAF_USDA=2.459
NC_035101.1	22895807	.	A	T	.	.	MAF_INRAE=12.658;MAF_USDA=39.583
NC_035101.1	22895814	.	G	T	.	.	MAF_USDA=4.098
NC_035101.1	22895825	.	C	A	.	.	MAF_USDA=1.639
NC_035101.1	22895852	.	T	A	.	.	MAF_USDA=8.197
NC_035101.1	22895876	.	G	A	.	.	MAF_USDA=6.471
NC_035101.1	22895887	.	G	A	.	.	MAF_USDA=5.738
NC_035101.1	22895931	.	T	A	.	.	MAF_INRAE=4.167;MAF_USDA=4.167
NC_035101.1	22895967	.	A	G	.	.	MAF_INRAE=2.5;MAF_USDA=8.333
NC_035101.1	22896000	.	A	C	.	.	MAF_INRAE=15.833;MAF_USDA=39.583
NC_035101.1	22896028	.	C	T	.	.	MAF_INRAE=12.5;MAF_USDA=14.583
NC_035101.1	22896051	.	A	T	.	.	MAF_INRAE=1.667;MAF_USDA=4.167
NC_035101.1	22896056	.	G	A	.	.	MAF_INRAE=6.667;MAF_USDA=25.0
NC_035101.1	22896128	.	G	C	.	.	MAF_INRAE=1.667
NC_035101.1	22896227	.	A	G	.	.	MAF_USDA=3.279
NC_035101.1	22896299	.	A	G	.	.	MAF_USDA=4.918
NC_035101.1	22896376	.	C	T	.	.	MAF_USDA=4.918
NC_035101.1	22896443	.	G	A	.	.	MAF_USDA=4.237
NC_035101.1	22896446	.	T	C	.	.	MAF_USDA=4.237
NC_035101.1	22896448	.	T	C	.	.	MAF_USDA=4.237
NC_035101.1	22896474	.	A	G	.	.	MAF_USDA=1.695
NC_035101.1	22896497	.	T	G	.	.	MAF_INRAE=8.228;MAF_USDA=11.446
NC_035101.1	22896504	.	T	G	.	.	MAF_INRAE=5.063;MAF_USDA=2.41
NC_035101.1	22896520	.	T	G	.	.	MAF_USDA=4.31
NC_035101.1	22896607	.	C	G	.	.	MAF_USDA=1.724
NC_035101.1	22896615	.	C	A	.	.	MAF_INRAE=27.848;MAF_USDA=29.268
NC_035101.1	22896681	.	G	A	.	.	MAF_USDA=6.034
NC_035101.1	22896692	.	A	G	.	.	MAF_USDA=6.034
NC_035101.1	22896718	.	C	G	.	.	MAF_INRAE=37.342;MAF_USDA=12.805
NC_035101.1	22896721	.	G	T	.	.	MAF_USDA=5.172
NC_035101.1	22896779	.	T	A	.	.	MAF_USDA=6.034
NC_035101.1	22896800	.	A	T	.	.	MAF_INRAE=1.667;MAF_USDA=3.659
NC_035101.1	22896818	.	G	T	.	.	MAF_INRAE=1.667;MAF_USDA=6.098
NC_035101.1	22896828	.	G	T	.	.	MAF_USDA=5.172
NC_035101.1	22896842	.	A	G	.	.	MAF_USDA=5.172
NC_035101.1	22896935	.	C	T	.	.	MAF_USDA=6.897
NC_035101.1	22896944	.	C	A	.	.	MAF_USDA=6.897
NC_035101.1	22897049	.	G	A	.	.	MAF_INRAE=20.833
NC_035101.1	22897235	.	G	T	.	.	MAF_INRAE=5.696;MAF_USDA=4.167
NC_035101.1	22897261	.	A	G	.	.	MAF_INRAE=23.333
NC_035101.1	22897263	.	C	A	.	.	MAF_USDA=10.417
NC_035101.1	22897319	.	G	A	.	.	MAF_INRAE=1.667
NC_035101.1	22897475	.	T	C	.	.	MAF_USDA=5.0
NC_035101.1	22897481	.	A	G	.	.	MAF_USDA=5.0
NC_035101.1	22897504	.	G	A	.	.	MAF_INRAE=14.167;MAF_USDA=14.583
NC_035101.1	22897508	.	C	T	.	.	MAF_USDA=2.542
NC_035101.1	22897610	.	C	T	.	.	MAF_USDA=3.049
NC_035101.1	22897646	.	C	A	.	.	MAF_USDA=4.31
NC_035101.1	22897683	.	T	G	.	.	MAF_USDA=1.724
NC_035101.1	22897786	.	C	A	.	.	MAF_USDA=2.586
NC_035101.1	22897798	.	G	C	.	.	MAF_USDA=5.172
NC_035101.1	22897904	.	A	T	.	.	MAF_USDA=3.448
NC_035101.1	22897962	.	C	T	.	.	MAF_INRAE=29.167;MAF_USDA=5.488
NC_035101.1	22898072	.	C	T	.	.	MAF_INRAE=11.392;MAF_USDA=7.927
NC_035101.1	22898218	.	A	G	.	.	MAF_INRAE=9.494;MAF_USDA=6.707
NC_035101.1	22898270	.	C	A	.	.	MAF_USDA=4.31
NC_035101.1	22898310	.	G	T	.	.	MAF_INRAE=5.063;MAF_USDA=4.167
NC_035101.1	22898408	.	G	A	.	.	MAF_USDA=2.586
NC_035101.1	22898476	.	G	T	.	.	MAF_INRAE=8.228;MAF_USDA=9.483
NC_035101.1	22898535	.	G	A	.	.	MAF_INRAE=8.228
NC_035101.1	22898595	.	A	G	.	.	MAF_INRAE=42.405;MAF_USDA=30.488
NC_035101.1	22898764	.	A	C	.	.	MAF_INRAE=15.19
NC_035101.1	22898767	.	A	T	.	.	MAF_INRAE=33.544
NC_035101.1	22898774	.	C	T	.	.	MAF_INRAE=12.025;MAF_USDA=16.667
NC_035101.1	22898782	.	G	A	.	.	MAF_INRAE=34.167;MAF_USDA=16.667
NC_035101.1	22898787	.	C	T	.	.	MAF_INRAE=27.848
NC_035101.1	22898791	.	T	G	.	.	MAF_INRAE=5.0
NC_035101.1	22898794	.	A	G	.	.	MAF_INRAE=7.5
NC_035101.1	22898803	.	A	G	.	.	MAF_INRAE=1.667
NC_035101.1	22898809	.	G	T	.	.	MAF_INRAE=6.667
NC_035101.1	22898816	.	A	G	.	.	MAF_INRAE=6.667;MAF_USDA=18.75
NC_035101.1	22898818	.	A	T	.	.	MAF_INRAE=6.667;MAF_USDA=18.75
NC_035101.1	22898898	.	G	A	.	.	MAF_INRAE=1.667
NC_035101.1	22898940	.	C	A	.	.	MAF_INRAE=16.667
NC_035101.1	22898941	.	G	A	.	.	MAF_USDA=6.25
NC_035101.1	22898982	.	T	C	.	.	MAF_USDA=6.25
NC_035101.1	22898989	.	T	G	.	.	MAF_INRAE=30.833
NC_035101.1	22899007	.	T	G	.	.	MAF_INRAE=2.5;MAF_USDA=8.333
NC_035101.1	22899011	.	A	C	.	.	MAF_INRAE=2.5;MAF_USDA=2.459
NC_035101.1	22899012	.	T	C	.	.	MAF_INRAE=48.333;MAF_USDA=10.588
NC_035101.1	22899039	.	C	T	.	.	MAF_USDA=11.475
NC_035101.1	22899041	.	C	T	.	.	MAF_USDA=9.016
NC_035101.1	22899120	.	G	T	.	.	MAF_INRAE=44.167;MAF_USDA=18.75
NC_035101.1	22899181	.	A	G	.	.	MAF_INRAE=5.833;MAF_USDA=12.5
NC_035101.1	22899195	.	C	T	.	.	MAF_USDA=1.639
NC_035101.1	22899238	.	A	G	.	.	MAF_INRAE=39.167;MAF_USDA=18.824
NC_035101.1	22899247	.	A	G	.	.	MAF_INRAE=9.167;MAF_USDA=16.667
NC_035101.1	22899262	.	G	T	.	.	MAF_USDA=2.459
NC_035101.1	22899282	.	A	T	.	.	MAF_USDA=3.279
NC_035101.1	22899330	.	C	A	.	.	MAF_INRAE=7.595;MAF_USDA=8.235
NC_035101.1	22899342	.	A	G	.	.	MAF_USDA=1.639
NC_035101.1	22899357	.	C	T	.	.	MAF_USDA=3.279
NC_035101.1	22899376	.	C	T	.	.	MAF_USDA=3.279
NC_035101.1	22899383	.	T	G	.	.	MAF_USDA=3.279
NC_035101.1	22899445	.	A	G	.	.	MAF_USDA=4.918
NC_035101.1	22899454	.	A	G	.	.	MAF_USDA=3.279
NC_035101.1	22899457	.	C	T	.	.	MAF_USDA=3.279
NC_035101.1	22899459	.	C	T	.	.	MAF_USDA=3.279
NC_035101.1	22899503	.	A	G	.	.	MAF_USDA=6.557
NC_035101.1	22899571	.	G	T	.	.	MAF_USDA=1.639
NC_035101.1	22900012	.	A	C	.	.	MAF_USDA=1.639
NC_035101.1	22900032	.	A	G	.	.	MAF_USDA=4.118
NC_035101.1	22900057	.	G	T	.	.	MAF_USDA=4.706
NC_035101.1	22900120	.	A	G	.	.	MAF_USDA=3.279
NC_035101.1	22900428	.	T	C	.	.	MAF_USDA=1.639
NC_035101.1	22900574	.	C	A	.	.	MAF_INRAE=1.667;MAF_USDA=5.882
NC_035101.1	22900586	.	T	A	.	.	MAF_USDA=2.459
NC_035101.1	22900598	.	G	T	.	.	MAF_USDA=18.75
NC_035101.1	22900620	.	A	C	.	.	MAF_INRAE=8.228;MAF_USDA=11.176
NC_035101.1	22900695	.	T	C	.	.	MAF_USDA=2.459
NC_035101.1	22901026	.	G	A	.	.	MAF_USDA=3.279
NC_035101.1	22901043	.	G	T	.	.	MAF_USDA=1.639
NC_035101.1	22901079	.	C	T	.	.	MAF_INRAE=14.167;MAF_USDA=14.583
NC_035101.1	22901093	.	C	A	.	.	MAF_USDA=1.639
NC_035101.1	22901484	.	T	G	.	.	MAF_USDA=4.167
NC_035101.1	22901488	.	G	A	.	.	MAF_INRAE=49.367;MAF_USDA=19.048
NC_035101.1	22901514	.	C	A	.	.	MAF_INRAE=16.456;MAF_USDA=16.071
NC_035101.1	22901527	.	G	A	.	.	MAF_INRAE=14.167;MAF_USDA=14.583
NC_035101.1	22901565	.	T	A	.	.	MAF_USDA=1.667
NC_035101.1	22901687	.	A	T	.	.	MAF_USDA=4.918
NC_035101.1	22901765	.	C	G	.	.	MAF_INRAE=5.063;MAF_USDA=5.738
NC_035101.1	22901800	.	C	A	.	.	MAF_USDA=2.459
NC_035101.1	22901817	.	A	G	.	.	MAF_USDA=1.639
NC_035101.1	22901854	.	G	T	.	.	MAF_USDA=1.639
NC_035101.1	22901951	.	A	T	.	.	MAF_USDA=4.167
NC_035101.1	22901959	.	C	T	.	.	MAF_INRAE=42.405;MAF_USDA=31.765
NC_035101.1	22901982	.	G	T	.	.	MAF_USDA=4.098
NC_035101.1	22902040	.	A	C	.	.	MAF_INRAE=8.228;MAF_USDA=14.118
NC_035101.1	22902045	.	T	G	.	.	MAF_USDA=4.098
NC_035101.1	22902114	.	A	T	.	.	MAF_USDA=25.41
NC_035101.1	22902131	.	G	C	.	.	MAF_USDA=20.588
NC_035101.1	22902139	.	C	T	.	.	MAF_USDA=24.706
NC_035101.1	22902158	.	C	T	.	.	MAF_USDA=23.529
NC_035101.1	22902168	.	A	G	.	.	MAF_USDA=19.412
NC_035101.1	22902215	.	C	T	.	.	MAF_USDA=20.0
NC_035101.1	22902217	.	A	C	.	.	MAF_USDA=20.0
NC_035101.1	22902238	.	T	A	.	.	MAF_USDA=22.951
NC_035101.1	22902253	.	A	C	.	.	MAF_USDA=23.77
NC_035101.1	22902282	.	T	G	.	.	MAF_USDA=4.706
NC_035101.1	22902293	.	G	A	.	.	MAF_INRAE=8.228;MAF_USDA=15.294
NC_035101.1	22902301	.	G	C	.	.	MAF_INRAE=3.333;MAF_USDA=5.738
NC_035101.1	22902387	.	A	G	.	.	MAF_INRAE=14.167;MAF_USDA=5.294
NC_035101.1	22902395	.	G	A	.	.	MAF_USDA=4.918
NC_035101.1	22902418	.	T	G	.	.	MAF_INRAE=11.392;MAF_USDA=21.176
NC_035101.1	22902434	.	G	A	.	.	MAF_USDA=4.098
NC_035101.1	22902483	.	A	T	.	.	MAF_INRAE=24.684;MAF_USDA=20.588
NC_035101.1	22902720	.	C	G	.	.	MAF_USDA=1.639
NC_035101.1	22902770	.	C	A	.	.	MAF_USDA=2.459
NC_035101.1	22902835	.	C	A	.	.	MAF_INRAE=8.228;MAF_USDA=11.765
NC_035101.1	22902892	.	C	A	.	.	MAF_USDA=8.333
NC_035101.1	22902916	.	G	T	.	.	MAF_INRAE=12.658;MAF_USDA=24.118
NC_035101.1	22902946	.	G	A	.	.	MAF_USDA=1.639
NC_035101.1	22902972	.	A	T	.	.	MAF_INRAE=5.0;MAF_USDA=18.824
NC_035101.1	22902976	.	G	A	.	.	MAF_INRAE=5.263;MAF_USDA=7.377
NC_035101.1	22902986	.	G	A	.	.	MAF_INRAE=21.053;MAF_USDA=16.071
NC_035101.1	22902989	.	A	C	.	.	MAF_USDA=14.881
NC_035101.1	22903009	.	T	C	.	.	MAF_USDA=19.88
NC_035101.1	22903024	.	G	T	.	.	MAF_USDA=4.348
NC_035101.1	22903039	.	G	A	.	.	MAF_USDA=7.317
NC_035101.1	22903045	.	G	A	.	.	MAF_USDA=14.583
NC_035101.1	22903050	.	A	C	.	.	MAF_INRAE=26.316;MAF_USDA=37.059
NC_035101.1	22903058	.	A	G	.	.	MAF_USDA=5.294
NC_035101.1	22903099	.	C	A	.	.	MAF_INRAE=15.833
NC_035101.1	22903131	.	G	C	.	.	MAF_USDA=4.118
NC_035101.1	22903137	.	C	T	.	.	MAF_INRAE=9.167;MAF_USDA=19.412
NC_035101.1	22903151	.	T	C	.	.	MAF_USDA=1.639
NC_035101.1	22903160	.	G	T	.	.	MAF_USDA=18.824
NC_035101.1	22903175	.	A	T	.	.	MAF_USDA=7.738
NC_035101.1	22903248	.	T	C	.	.	MAF_USDA=1.639
NC_035101.1	22903354	.	T	A	.	.	MAF_USDA=1.639
NC_035101.1	22903355	.	G	C	.	.	MAF_USDA=1.639
NC_035101.1	22903382	.	C	T	.	.	MAF_INRAE=3.333;MAF_USDA=8.824
NC_035101.1	22903402	.	A	T	.	.	MAF_INRAE=10.759;MAF_USDA=31.148
NC_035101.1	22903423	.	T	C	.	.	MAF_INRAE=14.557;MAF_USDA=17.059
NC_035101.1	22903438	.	C	T	.	.	MAF_INRAE=13.924;MAF_USDA=16.471
NC_035101.1	22903450	.	A	C	.	.	MAF_INRAE=19.62;MAF_USDA=34.118
NC_035101.1	22903475	.	C	T	.	.	MAF_USDA=4.118
NC_035101.1	22903523	.	G	A	.	.	MAF_INRAE=31.579;MAF_USDA=23.214
NC_035101.1	22903654	.	T	C	.	.	MAF_INRAE=20.886;MAF_USDA=34.706
NC_035101.1	22903678	.	A	C	.	.	MAF_INRAE=21.667;MAF_USDA=12.353
NC_035101.1	22903690	.	A	T	.	.	MAF_USDA=4.167
NC_035101.1	22903698	.	A	T	.	.	MAF_INRAE=21.519;MAF_USDA=33.529
NC_035101.1	22903777	.	A	T	.	.	MAF_INRAE=15.19;MAF_USDA=20.492
NC_035101.1	22903816	.	C	A	.	.	MAF_INRAE=18.333;MAF_USDA=28.235
NC_035101.1	22903904	.	A	G	.	.	MAF_INRAE=5.063;MAF_USDA=17.213
NC_035101.1	22903919	.	T	A	.	.	MAF_USDA=45.294
NC_035101.1	22903928	.	T	A	.	.	MAF_USDA=4.268
NC_035101.1	22903932	.	A	C	.	.	MAF_USDA=1.695
NC_035101.1	22903935	.	C	A	.	.	MAF_USDA=4.098
NC_035101.1	22904045	.	T	A	.	.	MAF_INRAE=5.0;MAF_USDA=11.176
NC_035101.1	22904047	.	A	G	.	.	MAF_INRAE=5.0;MAF_USDA=11.176
NC_035101.1	22904062	.	T	A	.	.	MAF_INRAE=5.063
NC_035101.1	22904077	.	C	T	.	.	MAF_INRAE=5.0;MAF_USDA=7.647
NC_035101.1	22904082	.	T	G	.	.	MAF_INRAE=15.19;MAF_USDA=14.706
NC_035101.1	22904121	.	C	T	.	.	MAF_INRAE=15.19;MAF_USDA=10.0
NC_035101.1	22904170	.	C	G	.	.	MAF_USDA=1.639
NC_035101.1	22904174	.	G	T	.	.	MAF_INRAE=11.392;MAF_USDA=7.647
NC_035101.1	22904215	.	C	T	.	.	MAF_INRAE=21.519;MAF_USDA=9.836
NC_035101.1	22904220	.	A	G	.	.	MAF_USDA=9.016
NC_035101.1	22904336	.	T	C	.	.	MAF_USDA=2.353
NC_035101.1	22904401	.	A	C	.	.	MAF_INRAE=14.167;MAF_USDA=14.583
NC_035101.1	22904445	.	C	T	.	.	MAF_INRAE=15.823;MAF_USDA=10.588
NC_035101.1	22904446	.	G	A	.	.	MAF_USDA=1.639
NC_035101.1	22904473	.	T	C	.	.	MAF_INRAE=15.823;MAF_USDA=10.0
NC_035101.1	22904475	.	A	G	.	.	MAF_USDA=4.118
NC_035101.1	22904485	.	T	G	.	.	MAF_INRAE=1.667;MAF_USDA=1.639
NC_035101.1	22904533	.	T	G	.	.	MAF_USDA=1.639
NC_035101.1	22904544	.	T	A	.	.	MAF_USDA=2.353
NC_035101.1	22904667	.	A	C	.	.	MAF_USDA=4.167
NC_035101.1	22904771	.	A	C	.	.	MAF_USDA=4.118
NC_035101.1	22904779	.	A	C	.	.	MAF_USDA=3.529
NC_035101.1	22904848	.	C	G	.	.	MAF_INRAE=3.333;MAF_USDA=2.459
NC_035101.1	22904962	.	G	T	.	.	MAF_USDA=4.098
NC_035101.1	22905010	.	T	G	.	.	MAF_USDA=6.557
NC_035101.1	22905014	.	G	A	.	.	MAF_USDA=2.459
NC_035101.1	22905026	.	C	A	.	.	MAF_USDA=1.639
NC_035101.1	22905032	.	A	T	.	.	MAF_USDA=3.279
NC_035101.1	22905222	.	A	T	.	.	MAF_INRAE=14.167;MAF_USDA=4.706
NC_035101.1	22905286	.	G	A	.	.	MAF_USDA=22.917
NC_035101.1	22905292	.	A	T	.	.	MAF_USDA=10.417
NC_035101.1	22905337	.	A	G	.	.	MAF_INRAE=14.167;MAF_USDA=4.706
NC_035101.1	22905342	.	T	A	.	.	MAF_INRAE=15.823;MAF_USDA=10.0
NC_035101.1	22905350	.	G	T	.	.	MAF_INRAE=5.0;MAF_USDA=11.176
NC_035101.1	22905378	.	C	T	.	.	MAF_USDA=18.75
NC_035101.1	22905395	.	T	G	.	.	MAF_INRAE=15.823;MAF_USDA=10.588
NC_035101.1	22905490	.	T	A	.	.	MAF_INRAE=15.0
NC_035101.1	22905527	.	T	C	.	.	MAF_INRAE=5.063;MAF_USDA=5.738
NC_035101.1	22905536	.	C	T	.	.	MAF_USDA=1.639
NC_035101.1	22905648	.	G	T	.	.	MAF_USDA=2.459
NC_035101.1	22905708	.	A	C	.	.	MAF_INRAE=15.19;MAF_USDA=9.412
NC_035101.1	22905741	.	C	A	.	.	MAF_USDA=4.098
NC_035101.1	22905813	.	G	A	.	.	MAF_INRAE=15.823;MAF_USDA=9.412
NC_035101.1	22905829	.	G	T	.	.	MAF_INRAE=19.62;MAF_USDA=21.176
NC_035101.1	22905904	.	T	C	.	.	MAF_INRAE=5.0;MAF_USDA=9.412
NC_035101.1	22905971	.	C	T	.	.	MAF_USDA=1.639
NC_035101.1	22906151	.	T	G	.	.	MAF_INRAE=8.861;MAF_USDA=15.882
NC_035101.1	22906171	.	C	A	.	.	MAF_USDA=20.0
NC_035101.1	22906176	.	C	G	.	.	MAF_INRAE=18.333;MAF_USDA=20.0
NC_035101.1	22906202	.	G	T	.	.	MAF_INRAE=15.0
NC_035101.1	22906214	.	C	G	.	.	MAF_INRAE=19.167
NC_035101.1	22906270	.	C	T	.	.	MAF_INRAE=18.987;MAF_USDA=20.588
NC_035101.1	22906293	.	C	A	.	.	MAF_USDA=18.75
NC_035101.1	22906294	.	A	C	.	.	MAF_INRAE=5.0;MAF_USDA=10.588
NC_035101.1	22906295	.	T	G	.	.	MAF_INRAE=5.0;MAF_USDA=10.588
NC_035101.1	22906344	.	G	A	.	.	MAF_INRAE=19.62;MAF_USDA=21.176
NC_035101.1	22906367	.	C	A	.	.	MAF_INRAE=18.987;MAF_USDA=21.765
NC_035101.1	22906370	.	T	A	.	.	MAF_INRAE=20.0;MAF_USDA=21.765
NC_035101.1	22906523	.	A	C	.	.	MAF_INRAE=19.62;MAF_USDA=20.588
NC_035101.1	22906551	.	T	C	.	.	MAF_INRAE=13.924;MAF_USDA=7.377
NC_035101.1	22906559	.	C	T	.	.	MAF_INRAE=24.684;MAF_USDA=36.471
NC_035101.1	22906585	.	G	T	.	.	MAF_INRAE=18.333;MAF_USDA=20.0
NC_035101.1	22906639	.	A	G	.	.	MAF_USDA=4.098
NC_035101.1	22906660	.	A	T	.	.	MAF_INRAE=5.696;MAF_USDA=20.492
NC_035101.1	22906667	.	A	C	.	.	MAF_USDA=1.639
NC_035101.1	22906753	.	T	A	.	.	MAF_USDA=5.294
NC_035101.1	22906882	.	C	A	.	.	MAF_USDA=1.639
NC_035101.1	22906901	.	A	G	.	.	MAF_INRAE=19.62;MAF_USDA=20.588
NC_035101.1	22906932	.	A	G	.	.	MAF_INRAE=5.0;MAF_USDA=10.588
NC_035101.1	22906946	.	C	T	.	.	MAF_USDA=4.118
NC_035101.1	22907054	.	G	C	.	.	MAF_INRAE=18.987;MAF_USDA=21.176
NC_035101.1	22907133	.	A	T	.	.	MAF_USDA=4.098
NC_035101.1	22907167	.	T	G	.	.	MAF_USDA=1.639
NC_035101.1	22907250	.	T	A	.	.	MAF_USDA=1.639
NC_035101.1	22907258	.	C	T	.	.	MAF_INRAE=1.667;MAF_USDA=2.941
NC_035101.1	22907319	.	T	C	.	.	MAF_USDA=1.639
NC_035101.1	22907349	.	C	A	.	.	MAF_INRAE=1.667;MAF_USDA=7.647
NC_035101.1	22907448	.	A	G	.	.	MAF_INRAE=14.167;MAF_USDA=4.706
NC_035101.1	22907586	.	G	C	.	.	MAF_INRAE=24.684;MAF_USDA=17.647
NC_035101.1	22907608	.	C	T	.	.	MAF_USDA=4.118
NC_035101.1	22907677	.	C	G	.	.	MAF_USDA=1.639
NC_035101.1	22907741	.	C	A	.	.	MAF_USDA=14.583
NC_035101.1	22907763	.	A	C	.	.	MAF_USDA=20.833
NC_035101.1	22907767	.	G	T	.	.	MAF_USDA=4.098
NC_035101.1	22907822	.	G	A	.	.	MAF_INRAE=5.063;MAF_USDA=6.557
NC_035101.1	22907823	.	A	T	.	.	MAF_INRAE=1.667;MAF_USDA=6.557
NC_035101.1	22907940	.	G	A	.	.	MAF_INRAE=14.557;MAF_USDA=11.176
NC_035101.1	22908049	.	A	G	.	.	MAF_INRAE=15.823;MAF_USDA=14.583
NC_035101.1	22908244	.	G	A	.	.	MAF_USDA=1.639
NC_035101.1	22908263	.	T	G	.	.	MAF_USDA=18.75
NC_035101.1	22908314	.	A	C	.	.	MAF_INRAE=14.167;MAF_USDA=5.882
NC_035101.1	22908323	.	C	T	.	.	MAF_USDA=2.353
NC_035101.1	22908365	.	C	T	.	.	MAF_USDA=1.639
NC_035101.1	22908410	.	C	A	.	.	MAF_INRAE=15.823;MAF_USDA=5.882
NC_035101.1	22908462	.	T	A	.	.	MAF_INRAE=14.167;MAF_USDA=4.706
NC_035101.1	22908478	.	T	A	.	.	MAF_INRAE=36.709;MAF_USDA=11.765
NC_035101.1	22908540	.	G	T	.	.	MAF_INRAE=13.291;MAF_USDA=12.353
NC_035101.1	22908715	.	C	T	.	.	MAF_INRAE=15.823;MAF_USDA=5.882
NC_035101.1	22908819	.	G	A	.	.	MAF_INRAE=24.051;MAF_USDA=24.706
NC_035101.1	22908840	.	C	T	.	.	MAF_INRAE=13.924;MAF_USDA=20.588
NC_035101.1	22908878	.	G	A	.	.	MAF_INRAE=5.063
NC_035101.1	22908893	.	G	C	.	.	MAF_INRAE=5.063;MAF_USDA=1.639
NC_035101.1	22908916	.	A	C	.	.	MAF_USDA=1.765
NC_035101.1	22908941	.	G	A	.	.	MAF_INRAE=13.924;MAF_USDA=20.588
NC_035101.1	22909025	.	C	T	.	.	MAF_INRAE=5.063;MAF_USDA=1.639
NC_035101.1	22909029	.	A	G	.	.	MAF_INRAE=1.667;MAF_USDA=1.639
NC_035101.1	22909073	.	C	A	.	.	MAF_INRAE=5.063;MAF_USDA=1.639
NC_035101.1	22909074	.	G	A	.	.	MAF_INRAE=26.316;MAF_USDA=17.213
NC_035101.1	22909243	.	G	T	.	.	MAF_INRAE=18.987;MAF_USDA=21.765
NC_035101.1	22909419	.	T	C	.	.	MAF_INRAE=18.333;MAF_USDA=14.706
NC_035101.1	22909443	.	G	A	.	.	MAF_USDA=4.918
NC_035101.1	22909446	.	C	T	.	.	MAF_INRAE=5.063
NC_035101.1	22909447	.	G	A	.	.	MAF_USDA=4.098
NC_035101.1	22909641	.	A	C	.	.	MAF_USDA=20.238
NC_035101.1	22909651	.	T	G	.	.	MAF_USDA=1.667
NC_035101.1	22912866	.	G	T	.	.	MAF_USDA=28.261
NC_035101.1	22913003	.	A	G	.	.	MAF_USDA=7.377
NC_035101.1	22913016	.	A	C	.	.	MAF_USDA=35.294
NC_035101.1	22913025	.	C	A	.	.	MAF_INRAE=1.667;MAF_USDA=5.882
NC_035101.1	22913052	.	G	T	.	.	MAF_INRAE=2.5;MAF_USDA=7.377
NC_035101.1	22913058	.	C	T	.	.	MAF_USDA=2.353
NC_035101.1	22913072	.	C	A	.	.	MAF_INRAE=1.667;MAF_USDA=1.639
NC_035101.1	22913073	.	A	T	.	.	MAF_INRAE=5.063
NC_035101.1	22913076	.	T	G	.	.	MAF_INRAE=13.924;MAF_USDA=20.0
NC_035101.1	22913088	.	T	C	.	.	MAF_USDA=8.235
NC_035101.1	22913256	.	G	T	.	.	MAF_INRAE=18.333;MAF_USDA=14.706
NC_035101.1	22913261	.	C	T	.	.	MAF_USDA=14.118
NC_035101.1	22913265	.	C	T	.	.	MAF_USDA=13.529
NC_035101.1	22913273	.	A	T	.	.	MAF_USDA=14.706
NC_035101.1	22913533	.	A	T	.	.	MAF_INRAE=18.333;MAF_USDA=18.824
NC_035101.1	22913543	.	T	C	.	.	MAF_INRAE=18.333;MAF_USDA=18.824
NC_035101.1	22913565	.	A	G	.	.	MAF_USDA=2.353
NC_035101.1	22913627	.	C	T	.	.	MAF_INRAE=2.5;MAF_USDA=15.882
NC_035101.1	22913768	.	T	C	.	.	MAF_USDA=15.882
NC_035101.1	22913770	.	A	C	.	.	MAF_INRAE=44.304;MAF_USDA=28.824
NC_035101.1	22913776	.	G	A	.	.	MAF_INRAE=2.5;MAF_USDA=11.176
NC_035101.1	22914053	.	C	A	.	.	MAF_INRAE=11.392;MAF_USDA=3.529
NC_035101.1	22914262	.	T	C	.	.	MAF_INRAE=30.0;MAF_USDA=6.471
NC_035101.1	22914265	.	G	A	.	.	MAF_INRAE=2.5;MAF_USDA=10.588
NC_035101.1	22914285	.	T	A	.	.	MAF_USDA=15.294
NC_035101.1	22914289	.	T	C	.	.	MAF_INRAE=13.291;MAF_USDA=11.176
NC_035101.1	22914352	.	A	G	.	.	MAF_INRAE=28.481;MAF_USDA=12.353
NC_035101.1	22914398	.	C	G	.	.	MAF_USDA=1.639
NC_035101.1	22914399	.	C	T	.	.	MAF_INRAE=13.924;MAF_USDA=17.213
NC_035101.1	22914414	.	A	C	.	.	MAF_INRAE=2.5;MAF_USDA=10.588
NC_035101.1	22914430	.	A	G	.	.	MAF_INRAE=15.19;MAF_USDA=21.176
NC_035101.1	22914434	.	T	C	.	.	MAF_USDA=1.639
NC_035101.1	22914469	.	A	G	.	.	MAF_USDA=4.918
NC_035101.1	22914487	.	A	C	.	.	MAF_INRAE=47.468;MAF_USDA=45.294
NC_035101.1	22914562	.	A	C	.	.	MAF_INRAE=20.886;MAF_USDA=35.294
NC_035101.1	22914631	.	T	A	.	.	MAF_INRAE=1.667
NC_035101.1	22914703	.	C	T	.	.	MAF_INRAE=39.241;MAF_USDA=36.471
NC_035101.1	22914737	.	C	T	.	.	MAF_INRAE=15.833
NC_035101.1	22914855	.	A	T	.	.	MAF_USDA=1.639
NC_035101.1	22914910	.	T	G	.	.	MAF_USDA=5.294
NC_035101.1	22915000	.	A	G	.	.	MAF_INRAE=5.063
NC_035101.1	22915029	.	G	A	.	.	MAF_USDA=4.167
NC_035101.1	22915052	.	G	C	.	.	MAF_INRAE=26.582;MAF_USDA=37.647
NC_035101.1	22915097	.	A	G	.	.	MAF_INRAE=30.0;MAF_USDA=25.882
NC_035101.1	22915140	.	A	C	.	.	MAF_INRAE=14.557;MAF_USDA=14.118
NC_035101.1	22915160	.	T	C	.	.	MAF_INRAE=30.0;MAF_USDA=6.471
NC_035101.1	22915237	.	G	T	.	.	MAF_INRAE=31.646;MAF_USDA=42.353
NC_035101.1	22915308	.	G	T	.	.	MAF_INRAE=2.5;MAF_USDA=9.016
NC_035101.1	22915390	.	G	C	.	.	MAF_USDA=5.294
NC_035101.1	22915466	.	A	G	.	.	MAF_USDA=2.459
NC_035101.1	22915528	.	C	G	.	.	MAF_INRAE=30.0;MAF_USDA=6.471
NC_035101.1	22915544	.	G	A	.	.	MAF_USDA=5.882
NC_035101.1	22915681	.	G	T	.	.	MAF_USDA=1.639
NC_035101.1	22915754	.	T	C	.	.	MAF_USDA=1.639
NC_035101.1	22915803	.	T	A	.	.	MAF_INRAE=15.833;MAF_USDA=1.639
NC_035101.1	22915835	.	C	T	.	.	MAF_INRAE=49.367;MAF_USDA=49.412
NC_035101.1	22915861	.	C	A	.	.	MAF_INRAE=37.342;MAF_USDA=47.647
NC_035101.1	22915864	.	C	T	.	.	MAF_INRAE=30.833;MAF_USDA=47.647
NC_035101.1	22915906	.	T	C	.	.	MAF_INRAE=37.342;MAF_USDA=36.471
NC_035101.1	22915912	.	G	T	.	.	MAF_USDA=18.75
NC_035101.1	22915931	.	T	C	.	.	MAF_INRAE=14.557;MAF_USDA=9.412
NC_035101.1	22915957	.	C	A	.	.	MAF_INRAE=5.696;MAF_USDA=5.738
NC_035101.1	22915964	.	A	C	.	.	MAF_INRAE=37.975;MAF_USDA=37.059
NC_035101.1	22916000	.	C	G	.	.	MAF_INRAE=36.709;MAF_USDA=48.824
NC_035101.1	22916003	.	C	A	.	.	MAF_INRAE=30.0;MAF_USDA=48.824
NC_035101.1	22916079	.	C	T	.	.	MAF_INRAE=13.291;MAF_USDA=13.529
NC_035101.1	22916210	.	G	A	.	.	MAF_INRAE=15.833;MAF_USDA=1.639
NC_035101.1	22916271	.	G	A	.	.	MAF_USDA=11.475
NC_035101.1	22916274	.	G	A	.	.	MAF_INRAE=13.291;MAF_USDA=13.529
NC_035101.1	22916278	.	C	G	.	.	MAF_INRAE=15.833;MAF_USDA=13.529
NC_035101.1	22916281	.	C	T	.	.	MAF_INRAE=15.833;MAF_USDA=13.529
NC_035101.1	22916468	.	T	C	.	.	MAF_INRAE=15.833
NC_035101.1	22916509	.	A	G	.	.	MAF_INRAE=43.038;MAF_USDA=27.647
NC_035101.1	22916545	.	G	A	.	.	MAF_INRAE=15.833;MAF_USDA=1.639
NC_035101.1	22916625	.	C	A	.	.	MAF_INRAE=43.671;MAF_USDA=47.059
NC_035101.1	22916672	.	A	G	.	.	MAF_INRAE=30.833;MAF_USDA=7.647
NC_035101.1	22916718	.	C	T	.	.	MAF_INRAE=13.291;MAF_USDA=13.529
NC_035101.1	22916815	.	C	T	.	.	MAF_INRAE=15.833
NC_035101.1	22916865	.	A	G	.	.	MAF_INRAE=15.833
NC_035101.1	22916875	.	A	T	.	.	MAF_INRAE=15.833
NC_035101.1	22916938	.	G	A	.	.	MAF_USDA=16.949
NC_035101.1	22916967	.	T	C	.	.	MAF_USDA=14.583
NC_035101.1	22917464	.	G	T	.	.	MAF_USDA=2.5
NC_035101.1	22917688	.	C	T	.	.	MAF_INRAE=35.443;MAF_USDA=34.706
NC_035101.1	22917717	.	G	T	.	.	MAF_INRAE=1.667;MAF_USDA=1.639
NC_035101.1	22917720	.	T	C	.	.	MAF_USDA=2.459
NC_035101.1	22917730	.	C	T	.	.	MAF_USDA=2.353
NC_035101.1	22917807	.	T	A	.	.	MAF_USDA=5.738
NC_035101.1	22917835	.	G	C	.	.	MAF_USDA=4.706
NC_035101.1	22917876	.	T	C	.	.	MAF_INRAE=5.696;MAF_USDA=6.557
NC_035101.1	22918048	.	G	A	.	.	MAF_INRAE=5.696;MAF_USDA=5.738
NC_035101.1	22918088	.	G	A	.	.	MAF_INRAE=26.316;MAF_USDA=17.47
NC_035101.1	22918189	.	G	T	.	.	MAF_USDA=31.25
NC_035101.1	22918213	.	A	G	.	.	MAF_USDA=1.667
NC_035101.1	22918215	.	G	A	.	.	MAF_USDA=2.5
NC_035101.1	22918286	.	G	T	.	.	MAF_USDA=4.167
NC_035101.1	22918320	.	A	G	.	.	MAF_USDA=1.667
NC_035101.1	22918329	.	A	C	.	.	MAF_INRAE=31.013;MAF_USDA=21.429
NC_035101.1	22918393	.	C	T	.	.	MAF_USDA=4.098
NC_035101.1	22918425	.	C	T	.	.	MAF_INRAE=12.025;MAF_USDA=30.0
NC_035101.1	22918454	.	T	C	.	.	MAF_USDA=6.557
NC_035101.1	22918528	.	G	C	.	.	MAF_USDA=1.639
NC_035101.1	22918530	.	G	C	.	.	MAF_INRAE=3.333;MAF_USDA=9.836
NC_035101.1	22918836	.	C	A	.	.	MAF_INRAE=5.696;MAF_USDA=4.918
NC_035101.1	22918942	.	T	G	.	.	MAF_INRAE=5.696;MAF_USDA=4.918
NC_035101.1	22919007	.	A	C	.	.	MAF_USDA=4.167
NC_035101.1	22919010	.	T	G	.	.	MAF_INRAE=5.063;MAF_USDA=4.918
NC_035101.1	22919380	.	TAAAAAAT	TAAAAAAA	.	.	MAF_USDA=8.333
NC_035101.1	22919414	.	G	T	.	.	MAF_INRAE=39.241;MAF_USDA=37.647
NC_035101.1	22919453	.	A	G	.	.	MAF_USDA=3.529
NC_035101.1	22919500	.	G	T	.	.	MAF_INRAE=5.063;MAF_USDA=6.557
NC_035101.1	22919530	.	G	A	.	.	MAF_USDA=6.557
NC_035101.1	22919545	.	A	G	.	.	MAF_USDA=2.459
NC_035101.1	22919596	.	T	C	.	.	MAF_USDA=1.639
NC_035101.1	22919625	.	A	T	.	.	MAF_USDA=4.167
NC_035101.1	22919641	.	G	T	.	.	MAF_USDA=3.333
NC_035101.1	22919796	.	A	G	.	.	MAF_INRAE=45.833;MAF_USDA=7.647
NC_035101.1	22919816	.	T	C	.	.	MAF_INRAE=41.139;MAF_USDA=36.066
NC_035101.1	22919931	.	G	A	.	.	MAF_INRAE=8.228
NC_035101.1	22920108	.	G	A	.	.	MAF_INRAE=13.924;MAF_USDA=8.197
NC_035101.1	22920313	.	G	A	.	.	MAF_USDA=2.353
NC_035101.1	22920354	.	G	A	.	.	MAF_USDA=1.639
NC_035101.1	22920403	.	G	A	.	.	MAF_USDA=1.639
NC_035101.1	22920531	.	T	C	.	.	MAF_INRAE=22.152;MAF_USDA=41.765
NC_035101.1	22921239	.	T	G	.	.	MAF_USDA=4.098
NC_035101.1	22921248	.	A	C	.	.	MAF_USDA=1.639
NC_035101.1	22921534	.	C	T	.	.	MAF_USDA=1.639
NC_035101.1	22921845	.	C	A	.	.	MAF_INRAE=11.392;MAF_USDA=6.471
NC_035101.1	22921910	.	G	A	.	.	MAF_INRAE=5.696;MAF_USDA=4.918
NC_035101.1	22922005	.	C	G	.	.	MAF_USDA=1.639
NC_035101.1	22922012	.	T	C	.	.	MAF_USDA=4.167
NC_035101.1	22922017	.	A	C	.	.	MAF_USDA=4.098
NC_035101.1	22922056	.	T	C	.	.	MAF_USDA=3.279
NC_035101.1	22922170	.	C	T	.	.	MAF_INRAE=11.392;MAF_USDA=18.75
NC_035101.1	22922280	.	A	G	.	.	MAF_INRAE=11.392;MAF_USDA=5.882
NC_035101.1	22922357	.	T	A	.	.	MAF_INRAE=30.0;MAF_USDA=1.639
NC_035101.1	22922412	.	T	C	.	.	MAF_INRAE=11.392;MAF_USDA=6.471
NC_035101.1	22922444	.	A	G	.	.	MAF_USDA=6.557
NC_035101.1	22922463	.	G	A	.	.	MAF_INRAE=11.392;MAF_USDA=6.471
NC_035101.1	22923080	.	T	A	.	.	MAF_INRAE=26.316;MAF_USDA=6.627
NC_035101.1	22923142	.	T	C	.	.	MAF_INRAE=26.316;MAF_USDA=6.471
NC_035101.1	22923278	.	C	T	.	.	MAF_USDA=2.459
NC_035101.1	22923308	.	G	A	.	.	MAF_USDA=1.639
NC_035101.1	22923328	.	A	T	.	.	MAF_INRAE=11.392;MAF_USDA=6.471
NC_035101.1	22923529	.	C	T	.	.	MAF_INRAE=10.127;MAF_USDA=12.295
NC_035101.1	22923932	.	G	A	.	.	MAF_USDA=2.459
NC_035101.1	22924006	.	G	C	.	.	MAF_USDA=1.765
NC_035101.1	22924066	.	A	T	.	.	MAF_INRAE=8.228
NC_035101.1	22924080	.	T	C	.	.	MAF_USDA=8.333
NC_035101.1	22924115	.	A	C	.	.	MAF_USDA=2.459
NC_035101.1	22924119	.	G	T	.	.	MAF_INRAE=11.392;MAF_USDA=6.471
NC_035101.1	22924216	.	T	C	.	.	MAF_INRAE=1.667;MAF_USDA=7.647
NC_035101.1	22924222	.	G	A	.	.	MAF_USDA=1.639
NC_035101.1	22924225	.	C	T	.	.	MAF_INRAE=11.392;MAF_USDA=8.235
NC_035101.1	22924304	.	C	T	.	.	MAF_USDA=2.459
NC_035101.1	22924342	.	G	A	.	.	MAF_INRAE=11.392;MAF_USDA=6.471
NC_035101.1	22924364	.	G	A	.	.	MAF_INRAE=44.304;MAF_USDA=17.059
NC_035101.1	22924416	.	G	A	.	.	MAF_USDA=1.667
NC_035101.1	22924423	.	C	T	.	.	MAF_USDA=2.5
NC_035101.1	22924480	.	C	T	.	.	MAF_USDA=4.098
NC_035101.1	22924592	.	T	G	.	.	MAF_INRAE=12.025;MAF_USDA=16.471
NC_035101.1	22924669	.	C	A	.	.	MAF_INRAE=14.167;MAF_USDA=4.706
NC_035101.1	22924725	.	G	A	.	.	MAF_USDA=25.0
NC_035101.1	22924736	.	C	G	.	.	MAF_USDA=1.667
NC_035101.1	22924767	.	T	A	.	.	MAF_INRAE=16.667;MAF_USDA=13.115
NC_035101.1	22924840	.	T	A	.	.	MAF_INRAE=41.667;MAF_USDA=18.824
NC_035101.1	22924848	.	C	T	.	.	MAF_USDA=4.098
NC_035101.1	22924858	.	T	G	.	.	MAF_INRAE=41.667;MAF_USDA=18.824
NC_035101.1	22925209	.	A	C	.	.	MAF_USDA=12.353
NC_035101.1	22925211	.	A	G	.	.	MAF_USDA=8.824
NC_035101.1	22925218	.	C	T	.	.	MAF_USDA=2.459
NC_035101.1	22925303	.	C	T	.	.	MAF_USDA=4.918
NC_035101.1	22925332	.	T	C	.	.	MAF_INRAE=15.833;MAF_USDA=13.934
NC_035101.1	22925465	.	G	T	.	.	MAF_USDA=1.639
NC_035101.1	22925481	.	G	T	.	.	MAF_INRAE=1.667;MAF_USDA=1.639
NC_035101.1	22925531	.	C	T	.	.	MAF_USDA=3.279
NC_035101.1	22925543	.	G	A	.	.	MAF_INRAE=45.833;MAF_USDA=7.647
NC_035101.1	22925556	.	G	T	.	.	MAF_USDA=3.279
NC_035101.1	22925572	.	T	C	.	.	MAF_INRAE=12.025;MAF_USDA=16.471
NC_035101.1	22925578	.	C	T	.	.	MAF_INRAE=5.0;MAF_USDA=4.098
NC_035101.1	22925609	.	C	T	.	.	MAF_INRAE=11.392;MAF_USDA=5.882
NC_035101.1	22925622	.	C	A	.	.	MAF_USDA=4.098
NC_035101.1	22925623	.	G	A	.	.	MAF_USDA=4.098
NC_035101.1	22925668	.	C	T	.	.	MAF_USDA=10.119
NC_035101.1	22925707	.	C	G	.	.	MAF_USDA=8.235
NC_035101.1	22925724	.	G	A	.	.	MAF_INRAE=5.696;MAF_USDA=4.918
NC_035101.1	22925747	.	C	G	.	.	MAF_USDA=4.918
NC_035101.1	22925873	.	A	T	.	.	MAF_USDA=10.588
NC_035101.1	22925938	.	G	C	.	.	MAF_INRAE=26.316
NC_035101.1	22926057	.	C	T	.	.	MAF_USDA=10.588
NC_035101.1	22926116	.	A	C	.	.	MAF_INRAE=12.025;MAF_USDA=17.059
NC_035101.1	22926206	.	C	T	.	.	MAF_USDA=1.765
NC_035101.1	22926445	.	G	A	.	.	MAF_USDA=2.459
NC_035101.1	22926528	.	C	G	.	.	MAF_USDA=10.588
NC_035101.1	22926590	.	G	T	.	.	MAF_INRAE=11.392;MAF_USDA=7.059
NC_035101.1	22926674	.	G	A	.	.	MAF_USDA=18.75
NC_035101.1	22926675	.	G	A	.	.	MAF_INRAE=44.304;MAF_USDA=16.471
NC_035101.1	22926717	.	T	A	.	.	MAF_USDA=2.459
NC_035101.1	22926834	.	A	G	.	.	MAF_USDA=11.176
NC_035101.1	22926977	.	C	T	.	.	MAF_INRAE=5.0;MAF_USDA=5.882
NC_035101.1	22926996	.	A	G	.	.	MAF_USDA=2.459
NC_035101.1	22926998	.	C	T	.	.	MAF_INRAE=5.833;MAF_USDA=4.706
NC_035101.1	22927005	.	G	A	.	.	MAF_USDA=2.459
NC_035101.1	22927086	.	A	G	.	.	MAF_INRAE=5.0
NC_035101.1	22927092	.	C	T	.	.	MAF_INRAE=12.658;MAF_USDA=7.377
NC_035101.1	22927134	.	C	T	.	.	MAF_INRAE=5.0
NC_035101.1	22927270	.	C	A	.	.	MAF_USDA=1.639
NC_035101.1	22927422	.	A	G	.	.	MAF_USDA=1.639
NC_035101.1	22927449	.	A	C	.	.	MAF_USDA=5.738
NC_035101.1	22927620	.	A	G	.	.	MAF_USDA=4.167
NC_035101.1	22927863	.	G	T	.	.	MAF_INRAE=14.167;MAF_USDA=14.583
NC_035101.1	22927975	.	T	G	.	.	MAF_INRAE=14.167
NC_035101.1	22927976	.	T	A	.	.	MAF_INRAE=14.167
NC_035101.1	22927988	.	C	A	.	.	MAF_INRAE=4.167;MAF_USDA=27.083
NC_035101.1	22928006	.	C	T	.	.	MAF_USDA=14.583
NC_035101.1	22928037	.	T	G	.	.	MAF_USDA=6.557
NC_035101.1	22928082	.	C	G	.	.	MAF_INRAE=15.833;MAF_USDA=1.639
NC_035101.1	22928100	.	G	A	.	.	MAF_INRAE=15.833;MAF_USDA=1.639
NC_035101.1	22928166	.	T	C	.	.	MAF_USDA=1.765
NC_035101.1	22928211	.	T	G	.	.	MAF_USDA=9.836
NC_035101.1	22928253	.	C	A	.	.	MAF_INRAE=11.392;MAF_USDA=6.471
NC_035101.1	22928418	.	C	A	.	.	MAF_USDA=1.639
NC_035101.1	22928512	.	G	A	.	.	MAF_USDA=4.098
NC_035101.1	22928645	.	G	T	.	.	MAF_USDA=1.639
NC_035101.1	22928937	.	C	T	.	.	MAF_INRAE=44.937;MAF_USDA=18.824
NC_035101.1	22928957	.	G	T	.	.	MAF_USDA=1.639
NC_035101.1	22929112	.	A	G	.	.	MAF_INRAE=44.304;MAF_USDA=27.647
NC_035101.1	22929184	.	A	T	.	.	MAF_USDA=2.459
NC_035101.1	22929220	.	C	A	.	.	MAF_USDA=4.167
NC_035101.1	22929270	.	G	T	.	.	MAF_USDA=8.235
NC_035101.1	22929271	.	T	A	.	.	MAF_USDA=8.824
NC_035101.1	22929294	.	G	A	.	.	MAF_INRAE=11.392;MAF_USDA=10.588
NC_035101.1	22929371	.	G	C	.	.	MAF_INRAE=5.696;MAF_USDA=5.738
NC_035101.1	22929447	.	C	A	.	.	MAF_USDA=2.459
NC_035101.1	22929473	.	C	A	.	.	MAF_USDA=18.75
NC_035101.1	22929496	.	A	C	.	.	MAF_USDA=2.459
NC_035101.1	22929532	.	C	G	.	.	MAF_USDA=2.459
NC_035101.1	22929537	.	T	A	.	.	MAF_INRAE=11.392;MAF_USDA=10.588
NC_035101.1	22929566	.	T	G	.	.	MAF_INRAE=11.392;MAF_USDA=10.0
NC_035101.1	22929576	.	G	T	.	.	MAF_USDA=8.235
NC_035101.1	22929682	.	A	T	.	.	MAF_INRAE=10.759;MAF_USDA=10.588
NC_035101.1	22929685	.	T	C	.	.	MAF_INRAE=5.833;MAF_USDA=13.529
NC_035101.1	22929686	.	A	G	.	.	MAF_USDA=2.459
NC_035101.1	22929701	.	T	G	.	.	MAF_INRAE=10.759;MAF_USDA=10.588
NC_035101.1	22929916	.	T	G	.	.	MAF_INRAE=10.0;MAF_USDA=46.471
NC_035101.1	22929920	.	G	T	.	.	MAF_USDA=3.279
NC_035101.1	22929963	.	C	T	.	.	MAF_USDA=4.918
NC_035101.1	22930095	.	G	A	.	.	MAF_USDA=5.738
NC_035101.1	22930462	.	G	A	.	.	MAF_INRAE=8.228;MAF_USDA=1.639
NC_035101.1	22930477	.	G	A	.	.	MAF_INRAE=2.5;MAF_USDA=1.667
NC_035101.1	22930615	.	A	G	.	.	MAF_USDA=12.353
NC_035101.1	22930627	.	A	C	.	.	MAF_INRAE=5.0;MAF_USDA=7.647
NC_035101.1	22930711	.	G	T	.	.	MAF_INRAE=6.962;MAF_USDA=4.098
NC_035101.1	22930837	.	C	T	.	.	MAF_USDA=8.235
NC_035101.1	22930844	.	G	A	.	.	MAF_USDA=1.639
NC_035101.1	22930971	.	C	T	.	.	MAF_USDA=3.279
NC_035101.1	22931027	.	A	G	.	.	MAF_USDA=1.639
NC_035101.1	22931047	.	G	C	.	.	MAF_INRAE=8.228;MAF_USDA=9.836
NC_035101.1	22931065	.	A	G	.	.	MAF_USDA=5.738
NC_035101.1	22931131	.	T	C	.	.	MAF_USDA=2.083
NC_035101.1	22931152	.	T	C	.	.	MAF_USDA=2.459
NC_035101.1	22931218	.	C	A	.	.	MAF_USDA=4.098
NC_035101.1	22931294	.	C	A	.	.	MAF_INRAE=1.667;MAF_USDA=4.167
NC_035101.1	22931340	.	T	C	.	.	MAF_USDA=7.059
NC_035101.1	22931363	.	C	A	.	.	MAF_USDA=2.459
NC_035101.1	22931445	.	C	G	.	.	MAF_USDA=1.639
NC_035101.1	22931464	.	T	C	.	.	MAF_USDA=2.459
NC_035101.1	22931479	.	G	A	.	.	MAF_USDA=7.647
NC_035101.1	22931527	.	C	T	.	.	MAF_USDA=5.738
NC_035101.1	22931713	.	T	A	.	.	MAF_USDA=5.738
NC_035101.1	22931827	.	A	T	.	.	MAF_INRAE=1.667;MAF_USDA=13.529
NC_035101.1	22931848	.	G	A	.	.	MAF_USDA=6.557
NC_035101.1	22931916	.	G	A	.	.	MAF_USDA=4.098
NC_035101.1	22931932	.	G	C	.	.	MAF_USDA=8.824
NC_035101.1	22931981	.	C	T	.	.	MAF_USDA=1.639
NC_035101.1	22932007	.	T	A	.	.	MAF_USDA=6.557
NC_035101.1	22932085	.	A	T	.	.	MAF_USDA=5.738
NC_035101.1	22932104	.	C	T	.	.	MAF_USDA=1.639
NC_035101.1	22932361	.	A	T	.	.	MAF_USDA=3.333
NC_035101.1	22932468	.	G	A	.	.	MAF_USDA=8.197
NC_035101.1	22932475	.	T	G	.	.	MAF_INRAE=11.392;MAF_USDA=10.417
NC_035101.1	22932520	.	C	A	.	.	MAF_USDA=10.0
NC_035101.1	22932551	.	C	T	.	.	MAF_USDA=1.639
NC_035101.1	22932878	.	A	G	.	.	MAF_INRAE=19.62;MAF_USDA=7.059
NC_035101.1	22933018	.	G	A	.	.	MAF_USDA=3.279
NC_035101.1	22933106	.	C	T	.	.	MAF_INRAE=3.333;MAF_USDA=2.5
NC_035101.1	22933256	.	C	T	.	.	MAF_USDA=4.167
NC_035101.1	22933265	.	G	A	.	.	MAF_INRAE=13.291;MAF_USDA=8.197
NC_035101.1	22933385	.	A	G	.	.	MAF_USDA=10.0
NC_035101.1	22933535	.	G	A	.	.	MAF_INRAE=8.228
NC_035101.1	22933550	.	C	A	.	.	MAF_USDA=11.176
NC_035101.1	22933553	.	G	T	.	.	MAF_USDA=14.583
NC_035101.1	22933555	.	A	T	.	.	MAF_USDA=3.279
NC_035101.1	22933559	.	G	A	.	.	MAF_USDA=1.639
NC_035101.1	22933580	.	G	A	.	.	MAF_USDA=1.639
NC_035101.1	22933652	.	G	A	.	.	MAF_USDA=22.917
NC_035101.1	22933760	.	C	T	.	.	MAF_INRAE=6.667;MAF_USDA=19.565
NC_035101.1	22933876	.	A	C	.	.	MAF_INRAE=2.5;MAF_USDA=35.417
NC_035101.1	22933907	.	G	A	.	.	MAF_USDA=4.167
NC_035101.1	22933925	.	T	G	.	.	MAF_USDA=5.738
NC_035101.1	22934054	.	C	T	.	.	MAF_USDA=10.0
NC_035101.1	22934075	.	T	C	.	.	MAF_USDA=2.459
NC_035101.1	22934138	.	G	T	.	.	MAF_INRAE=19.62;MAF_USDA=20.0
NC_035101.1	22934216	.	G	A	.	.	MAF_INRAE=5.0;MAF_USDA=4.118
NC_035101.1	22934326	.	T	A	.	.	MAF_USDA=2.381
NC_035101.1	22934493	.	T	A	.	.	MAF_INRAE=30.833;MAF_USDA=1.667
NC_035101.1	22934535	.	T	C	.	.	MAF_USDA=8.333
NC_035101.1	22934657	.	C	T	.	.	MAF_USDA=4.167
NC_035101.1	22934753	.	G	T	.	.	MAF_USDA=2.976
NC_035101.1	22934903	.	T	C	.	.	MAF_INRAE=30.0;MAF_USDA=6.548
NC_035101.1	22934978	.	G	C	.	.	MAF_USDA=8.929
NC_035101.1	22934980	.	C	G	.	.	MAF_USDA=4.167
NC_035101.1	22935034	.	T	C	.	.	MAF_USDA=8.333
NC_035101.1	22935057	.	G	T	.	.	MAF_USDA=11.31
NC_035101.1	22935119	.	C	A	.	.	MAF_INRAE=8.228
NC_035101.1	22935159	.	A	C	.	.	MAF_INRAE=13.291
NC_035101.1	22935202	.	C	G	.	.	MAF_USDA=14.286
NC_035101.1	22935498	.	T	G	.	.	MAF_USDA=5.0
NC_035101.1	22935521	.	T	G	.	.	MAF_USDA=11.31
NC_035101.1	22935639	.	G	A	.	.	MAF_INRAE=19.62;MAF_USDA=8.824
NC_035101.1	22935647	.	T	A	.	.	MAF_INRAE=12.658;MAF_USDA=13.333
NC_035101.1	22935709	.	G	T	.	.	MAF_INRAE=11.392;MAF_USDA=6.471
NC_035101.1	22935799	.	C	T	.	.	MAF_USDA=2.083
NC_035101.1	22935828	.	G	A	.	.	MAF_USDA=4.167
NC_035101.1	22935912	.	G	T	.	.	MAF_USDA=1.667
NC_035101.1	22935960	.	G	A	.	.	MAF_INRAE=1.667;MAF_USDA=12.5
NC_035101.1	22936077	.	A	G	.	.	MAF_INRAE=3.333;MAF_USDA=2.5
NC_035101.1	22936138	.	G	A	.	.	MAF_USDA=4.167
NC_035101.1	22936157	.	C	T	.	.	MAF_INRAE=9.167;MAF_USDA=8.824
NC_035101.1	22936488	.	A	T	.	.	MAF_INRAE=5.063
NC_035101.1	22936560	.	A	G	.	.	MAF_USDA=1.695
NC_035101.1	22936562	.	G	T	.	.	MAF_USDA=8.333
NC_035101.1	22936566	.	T	C	.	.	MAF_INRAE=1.667;MAF_USDA=14.458
NC_035101.1	22936741	.	G	C	.	.	MAF_USDA=1.639
NC_035101.1	22936764	.	T	A	.	.	MAF_INRAE=2.5
NC_035101.1	22936787	.	T	G	.	.	MAF_INRAE=2.5;MAF_USDA=16.667
NC_035101.1	22936788	.	T	G	.	.	MAF_INRAE=2.5;MAF_USDA=16.667
NC_035101.1	22936970	.	C	A	.	.	MAF_INRAE=27.5;MAF_USDA=7.647
NC_035101.1	22936988	.	C	T	.	.	MAF_USDA=3.279
NC_035101.1	22937019	.	T	G	.	.	MAF_USDA=4.918
NC_035101.1	22937021	.	A	C	.	.	MAF_INRAE=1.667
NC_035101.1	22937092	.	A	T	.	.	MAF_INRAE=1.667;MAF_USDA=4.706
NC_035101.1	22937169	.	C	T	.	.	MAF_USDA=6.557
NC_035101.1	22937172	.	A	G	.	.	MAF_USDA=8.197
NC_035101.1	22937331	.	T	G	.	.	MAF_INRAE=19.62;MAF_USDA=18.235
NC_035101.1	22937391	.	G	T	.	.	MAF_INRAE=11.392;MAF_USDA=7.059
NC_035101.1	22937487	.	G	C	.	.	MAF_USDA=4.098
NC_035101.1	22937540	.	C	A	.	.	MAF_INRAE=1.667;MAF_USDA=1.639
NC_035101.1	22937541	.	C	T	.	.	MAF_INRAE=1.667;MAF_USDA=1.639
NC_035101.1	22937911	.	T	G	.	.	MAF_INRAE=5.0;MAF_USDA=3.279
NC_035101.1	22937985	.	G	A	.	.	MAF_USDA=4.167
NC_035101.1	22938254	.	G	T	.	.	MAF_INRAE=11.392;MAF_USDA=7.059
NC_035101.1	22938470	.	A	T	.	.	MAF_INRAE=10.759;MAF_USDA=19.412
NC_035101.1	22938486	.	G	A	.	.	MAF_INRAE=19.62;MAF_USDA=12.941
NC_035101.1	22938492	.	G	A	.	.	MAF_INRAE=19.62;MAF_USDA=12.941
NC_035101.1	22938522	.	A	C	.	.	MAF_INRAE=8.228
NC_035101.1	22938561	.	C	T	.	.	MAF_INRAE=19.62;MAF_USDA=10.0
NC_035101.1	22938574	.	G	T	.	.	MAF_INRAE=19.62;MAF_USDA=12.941
NC_035101.1	22938584	.	C	G	.	.	MAF_INRAE=45.833;MAF_USDA=6.471
NC_035101.1	22938709	.	A	T	.	.	MAF_INRAE=8.228;MAF_USDA=4.098
NC_035101.1	22938734	.	G	T	.	.	MAF_USDA=2.459
NC_035101.1	22938743	.	T	G	.	.	MAF_USDA=4.098
NC_035101.1	22939177	.	G	A	.	.	MAF_INRAE=11.667;MAF_USDA=26.471
NC_035101.1	22939475	.	G	A	.	.	MAF_INRAE=13.333;MAF_USDA=41.304
NC_035101.1	22939514	.	C	A	.	.	MAF_INRAE=13.333;MAF_USDA=36.957
NC_035101.1	22939515	.	A	G	.	.	MAF_INRAE=13.333;MAF_USDA=36.957
NC_035101.1	22939568	.	G	T	.	.	MAF_USDA=18.75
NC_035101.1	22939589	.	G	T	.	.	MAF_INRAE=1.667;MAF_USDA=8.333
NC_035101.1	22939633	.	G	T	.	.	MAF_USDA=1.639
NC_035101.1	22939637	.	C	T	.	.	MAF_INRAE=1.667;MAF_USDA=8.333
NC_035101.1	22939715	.	A	C	.	.	MAF_INRAE=13.333;MAF_USDA=28.235
NC_035101.1	22939803	.	T	C	.	.	MAF_INRAE=30.38;MAF_USDA=30.588
NC_035101.1	22939823	.	G	T	.	.	MAF_USDA=2.353
NC_035101.1	22939832	.	T	C	.	.	MAF_INRAE=30.38;MAF_USDA=30.0
NC_035101.1	22939835	.	A	T	.	.	MAF_INRAE=9.494;MAF_USDA=14.754
NC_035101.1	22939838	.	A	G	.	.	MAF_INRAE=30.38;MAF_USDA=30.0
NC_035101.1	22939871	.	C	T	.	.	MAF_INRAE=10.759;MAF_USDA=17.059
NC_035101.1	22940017	.	G	T	.	.	MAF_INRAE=30.38;MAF_USDA=31.765
NC_035101.1	22940068	.	G	T	.	.	MAF_INRAE=30.38;MAF_USDA=31.765
NC_035101.1	22940090	.	T	G	.	.	MAF_INRAE=21.053;MAF_USDA=37.5
NC_035101.1	22940110	.	C	A	.	.	MAF_USDA=2.459
NC_035101.1	22940127	.	G	A	.	.	MAF_USDA=2.353
NC_035101.1	22940143	.	T	C	.	.	MAF_INRAE=10.127;MAF_USDA=5.738
NC_035101.1	22940183	.	G	T	.	.	MAF_INRAE=30.38;MAF_USDA=32.353
NC_035101.1	22940462	.	G	A	.	.	MAF_INRAE=5.696;MAF_USDA=4.918
NC_035101.1	22940666	.	A	G	.	.	MAF_USDA=9.412
NC_035101.1	22940672	.	T	C	.	.	MAF_USDA=18.824
NC_035101.1	22940681	.	G	T	.	.	MAF_INRAE=11.392;MAF_USDA=10.417
NC_035101.1	22940846	.	G	A	.	.	MAF_INRAE=9.494;MAF_USDA=25.882
NC_035101.1	22941125	.	T	A	.	.	MAF_INRAE=13.291;MAF_USDA=7.377
NC_035101.1	22941146	.	C	A	.	.	MAF_USDA=1.639
NC_035101.1	22941203	.	C	T	.	.	MAF_INRAE=39.873;MAF_USDA=41.176
NC_035101.1	22941349	.	T	A	.	.	MAF_INRAE=9.494;MAF_USDA=27.059
NC_035101.1	22941368	.	T	G	.	.	MAF_INRAE=9.494;MAF_USDA=27.059
NC_035101.1	22941425	.	C	A	.	.	MAF_INRAE=20.886;MAF_USDA=33.529
NC_035101.1	22941469	.	A	G	.	.	MAF_INRAE=20.886;MAF_USDA=33.529
NC_035101.1	22941472	.	A	C	.	.	MAF_USDA=1.639
NC_035101.1	22941489	.	G	C	.	.	MAF_USDA=8.333
NC_035101.1	22941587	.	C	A	.	.	MAF_USDA=5.294
NC_035101.1	22941607	.	A	G	.	.	MAF_INRAE=11.392;MAF_USDA=20.588
NC_035101.1	22941624	.	A	G	.	.	MAF_INRAE=39.873;MAF_USDA=39.412
NC_035101.1	22941649	.	T	C	.	.	MAF_USDA=4.167
NC_035101.1	22941681	.	A	C	.	.	MAF_INRAE=21.519;MAF_USDA=12.353
NC_035101.1	22941714	.	C	A	.	.	MAF_INRAE=39.873;MAF_USDA=40.588
NC_035101.1	22941721	.	C	G	.	.	MAF_INRAE=41.139;MAF_USDA=37.647
NC_035101.1	22941754	.	C	A	.	.	MAF_INRAE=13.291;MAF_USDA=13.934
NC_035101.1	22941782	.	C	G	.	.	MAF_USDA=6.557
NC_035101.1	22941783	.	A	T	.	.	MAF_INRAE=11.392;MAF_USDA=22.353
NC_035101.1	22941785	.	T	C	.	.	MAF_INRAE=15.833;MAF_USDA=35.882
NC_035101.1	22941798	.	C	T	.	.	MAF_INRAE=39.873;MAF_USDA=41.176
NC_035101.1	22941817	.	T	C	.	.	MAF_INRAE=39.873;MAF_USDA=41.176
NC_035101.1	22941865	.	G	A	.	.	MAF_USDA=4.918
NC_035101.1	22941924	.	C	T	.	.	MAF_INRAE=13.291;MAF_USDA=9.016
NC_035101.1	22941940	.	C	T	.	.	MAF_INRAE=39.241;MAF_USDA=41.765
NC_035101.1	22941947	.	T	A	.	.	MAF_USDA=8.333
NC_035101.1	22942044	.	C	A	.	.	MAF_INRAE=39.873;MAF_USDA=42.353
NC_035101.1	22942045	.	C	A	.	.	MAF_INRAE=22.5;MAF_USDA=42.353
NC_035101.1	22942078	.	C	T	.	.	MAF_USDA=6.557
NC_035101.1	22942094	.	A	C	.	.	MAF_INRAE=39.873;MAF_USDA=40.588
NC_035101.1	22942108	.	C	T	.	.	MAF_INRAE=39.873;MAF_USDA=39.881
NC_035101.1	22942154	.	T	C	.	.	MAF_INRAE=45.833;MAF_USDA=20.833
NC_035101.1	22942165	.	T	C	.	.	MAF_INRAE=39.873;MAF_USDA=41.765
NC_035101.1	22942166	.	T	A	.	.	MAF_INRAE=22.5;MAF_USDA=41.765
NC_035101.1	22942195	.	A	G	.	.	MAF_INRAE=39.873;MAF_USDA=41.176
NC_035101.1	22942228	.	G	T	.	.	MAF_INRAE=39.873;MAF_USDA=41.176
NC_035101.1	22942254	.	G	A	.	.	MAF_INRAE=10.127;MAF_USDA=5.882
NC_035101.1	22942356	.	T	G	.	.	MAF_USDA=1.639
NC_035101.1	22942417	.	T	A	.	.	MAF_INRAE=12.025;MAF_USDA=30.588
NC_035101.1	22942418	.	G	T	.	.	MAF_INRAE=22.5;MAF_USDA=41.176
NC_035101.1	22942428	.	C	A	.	.	MAF_INRAE=13.291;MAF_USDA=13.115
NC_035101.1	22942466	.	A	T	.	.	MAF_INRAE=10.127;MAF_USDA=5.294
NC_035101.1	22942473	.	T	G	.	.	MAF_INRAE=5.263;MAF_USDA=41.765
NC_035101.1	22942489	.	A	C	.	.	MAF_USDA=4.098
NC_035101.1	22942494	.	A	T	.	.	MAF_INRAE=39.873;MAF_USDA=41.765
NC_035101.1	22942501	.	G	A	.	.	MAF_INRAE=39.873;MAF_USDA=41.765
NC_035101.1	22942513	.	G	T	.	.	MAF_INRAE=39.873;MAF_USDA=41.176
NC_035101.1	22942529	.	G	T	.	.	MAF_INRAE=39.873;MAF_USDA=41.176
NC_035101.1	22942556	.	C	A	.	.	MAF_INRAE=39.873;MAF_USDA=41.176
NC_035101.1	22942625	.	C	T	.	.	MAF_INRAE=5.696;MAF_USDA=4.918
NC_035101.1	22942628	.	A	G	.	.	MAF_INRAE=39.873;MAF_USDA=40.588
NC_035101.1	22942650	.	G	A	.	.	MAF_INRAE=39.873;MAF_USDA=40.588
NC_035101.1	22942664	.	A	T	.	.	MAF_INRAE=22.5;MAF_USDA=40.588
NC_035101.1	22942734	.	G	A	.	.	MAF_USDA=1.639
NC_035101.1	22942741	.	T	G	.	.	MAF_INRAE=39.873;MAF_USDA=40.588
NC_035101.1	22943005	.	G	T	.	.	MAF_USDA=18.75
NC_035101.1	22943022	.	C	A	.	.	MAF_USDA=13.529
NC_035101.1	22943145	.	C	T	.	.	MAF_USDA=2.353
NC_035101.1	22943169	.	G	C	.	.	MAF_INRAE=39.873;MAF_USDA=41.176
NC_035101.1	22943262	.	G	A	.	.	MAF_INRAE=39.873;MAF_USDA=41.176
NC_035101.1	22943380	.	A	T	.	.	MAF_USDA=1.639
NC_035101.1	22943541	.	G	A	.	.	MAF_INRAE=38.333;MAF_USDA=32.941
NC_035101.1	22943550	.	A	T	.	.	MAF_USDA=4.167
NC_035101.1	22943701	.	G	A	.	.	MAF_INRAE=5.063
NC_035101.1	22943764	.	C	A	.	.	MAF_INRAE=11.392;MAF_USDA=10.417
NC_035101.1	22943838	.	T	C	.	.	MAF_INRAE=31.667;MAF_USDA=23.529
NC_035101.1	22943919	.	A	T	.	.	MAF_USDA=4.167
NC_035101.1	22943998	.	T	C	.	.	MAF_INRAE=30.0
NC_035101.1	22944022	.	C	G	.	.	MAF_USDA=2.459
NC_035101.1	22944091	.	A	T	.	.	MAF_USDA=1.639
NC_035101.1	22944094	.	G	T	.	.	MAF_USDA=1.639
NC_035101.1	22944119	.	T	A	.	.	MAF_INRAE=8.228;MAF_USDA=2.459
NC_035101.1	22944126	.	G	T	.	.	MAF_USDA=1.639
NC_035101.1	22944167	.	G	A	.	.	MAF_INRAE=40.506;MAF_USDA=46.471
NC_035101.1	22944212	.	G	C	.	.	MAF_INRAE=1.667;MAF_USDA=21.765
NC_035101.1	22944278	.	T	G	.	.	MAF_INRAE=48.734;MAF_USDA=47.647
NC_035101.1	22944313	.	T	C	.	.	MAF_USDA=1.639
NC_035101.1	22944393	.	T	G	.	.	MAF_INRAE=1.667;MAF_USDA=21.176
NC_035101.1	22944400	.	C	A	.	.	MAF_INRAE=1.667;MAF_USDA=21.176
NC_035101.1	22944506	.	A	G	.	.	MAF_USDA=4.098
NC_035101.1	22944511	.	C	A	.	.	MAF_INRAE=11.392;MAF_USDA=7.059
NC_035101.1	22944569	.	G	A	.	.	MAF_USDA=1.667
NC_035101.1	22944587	.	T	A	.	.	MAF_INRAE=1.667;MAF_USDA=23.214
NC_035101.1	22944669	.	C	T	.	.	MAF_INRAE=1.667;MAF_USDA=22.353
NC_035101.1	22944727	.	A	G	.	.	MAF_INRAE=11.392;MAF_USDA=27.381
NC_035101.1	22944734	.	T	C	.	.	MAF_INRAE=41.772;MAF_USDA=32.738
NC_035101.1	22944752	.	G	A	.	.	MAF_INRAE=1.667;MAF_USDA=21.084
NC_035101.1	22944763	.	C	A	.	.	MAF_INRAE=15.789;MAF_USDA=9.146
NC_035101.1	22944794	.	G	T	.	.	MAF_USDA=11.475
NC_035101.1	22944795	.	A	T	.	.	MAF_USDA=12.295
NC_035101.1	22945580	.	T	C	.	.	MAF_USDA=4.167
NC_035101.1	22945691	.	C	T	.	.	MAF_USDA=11.176
NC_035101.1	22945711	.	G	C	.	.	MAF_INRAE=15.789;MAF_USDA=9.016
NC_035101.1	22945718	.	C	T	.	.	MAF_INRAE=31.579;MAF_USDA=8.235
NC_035101.1	22945830	.	C	G	.	.	MAF_INRAE=8.228;MAF_USDA=3.279
NC_035101.1	22945868	.	C	A	.	.	MAF_INRAE=8.228
NC_035101.1	22945871	.	G	A	.	.	MAF_INRAE=5.696;MAF_USDA=9.016
NC_035101.1	22945924	.	G	A	.	.	MAF_USDA=4.706
NC_035101.1	22945933	.	C	A	.	.	MAF_USDA=1.639
NC_035101.1	22945950	.	A	G	.	.	MAF_USDA=8.235
NC_035101.1	22945968	.	C	A	.	.	MAF_USDA=11.176
NC_035101.1	22946045	.	C	T	.	.	MAF_USDA=10.0
NC_035101.1	22946052	.	A	T	.	.	MAF_USDA=4.098
NC_035101.1	22946133	.	G	A	.	.	MAF_INRAE=44.304;MAF_USDA=43.529
NC_035101.1	22946152	.	T	G	.	.	MAF_INRAE=5.696;MAF_USDA=9.016
NC_035101.1	22946163	.	A	C	.	.	MAF_INRAE=5.0;MAF_USDA=10.0
NC_035101.1	22946165	.	C	T	.	.	MAF_INRAE=44.167;MAF_USDA=10.588
NC_035101.1	22946502	.	T	A	.	.	MAF_USDA=20.833
NC_035101.1	22946525	.	T	C	.	.	MAF_USDA=45.238
NC_035101.1	22946541	.	A	T	.	.	MAF_USDA=24.706
NC_035101.1	22946579	.	C	A	.	.	MAF_INRAE=25.316;MAF_USDA=17.059
NC_035101.1	22946676	.	G	T	.	.	MAF_INRAE=3.797;MAF_USDA=39.583
NC_035101.1	22946684	.	C	A	.	.	MAF_USDA=2.459
NC_035101.1	22946986	.	GC	GT	.	.	MAF_USDA=50.0
NC_035101.1	22947046	.	G	A	.	.	MAF_USDA=14.583
NC_035101.1	22947047	.	C	A	.	.	MAF_USDA=16.667
NC_035101.1	22947150	.	C	G	.	.	MAF_INRAE=6.667
NC_035101.1	22947179	.	T	A	.	.	MAF_USDA=27.059
NC_035101.1	22947221	.	G	A	.	.	MAF_USDA=27.059
NC_035101.1	22947251	.	T	C	.	.	MAF_INRAE=15.833
NC_035101.1	22947287	.	G	T	.	.	MAF_USDA=4.098
NC_035101.1	22947290	.	C	T	.	.	MAF_USDA=1.19
NC_035101.1	22947308	.	A	T	.	.	MAF_INRAE=24.051;MAF_USDA=41.765
NC_035101.1	22947327	.	G	T	.	.	MAF_INRAE=14.557;MAF_USDA=18.824
NC_035101.1	22947328	.	T	G	.	.	MAF_INRAE=14.167;MAF_USDA=5.882
NC_035101.1	22947344	.	G	C	.	.	MAF_INRAE=29.114;MAF_USDA=14.118
NC_035101.1	22947361	.	G	T	.	.	MAF_INRAE=12.658;MAF_USDA=47.647
NC_035101.1	22947403	.	C	T	.	.	MAF_USDA=4.098
NC_035101.1	22947410	.	C	T	.	.	MAF_INRAE=1.667;MAF_USDA=21.176
NC_035101.1	22947431	.	G	T	.	.	MAF_INRAE=45.57;MAF_USDA=41.765
NC_035101.1	22947439	.	T	A	.	.	MAF_USDA=1.639
NC_035101.1	22947506	.	G	A	.	.	MAF_USDA=1.639
NC_035101.1	22947539	.	A	C	.	.	MAF_INRAE=14.167;MAF_USDA=16.667
NC_035101.1	22947540	.	T	C	.	.	MAF_INRAE=14.167;MAF_USDA=18.75
NC_035101.1	22947566	.	T	G	.	.	MAF_INRAE=36.842;MAF_USDA=47.647
NC_035101.1	22947613	.	A	C	.	.	MAF_INRAE=14.557;MAF_USDA=17.857
NC_035101.1	22947804	.	T	C	.	.	MAF_INRAE=11.392;MAF_USDA=7.059
NC_035101.1	22947838	.	G	C	.	.	MAF_INRAE=46.835;MAF_USDA=34.118
NC_035101.1	22947853	.	A	C	.	.	MAF_INRAE=45.57;MAF_USDA=24.118
NC_035101.1	22947856	.	T	G	.	.	MAF_USDA=4.706
NC_035101.1	22947899	.	G	T	.	.	MAF_USDA=18.824
NC_035101.1	22947934	.	C	G	.	.	MAF_USDA=7.377
NC_035101.1	22947979	.	C	A	.	.	MAF_INRAE=29.114;MAF_USDA=15.882
NC_035101.1	22948024	.	G	T	.	.	MAF_INRAE=15.823;MAF_USDA=36.066
NC_035101.1	22948032	.	A	G	.	.	MAF_USDA=4.098
NC_035101.1	22948134	.	G	T	.	.	MAF_INRAE=13.291;MAF_USDA=8.197
NC_035101.1	22948154	.	T	A	.	.	MAF_INRAE=43.671;MAF_USDA=14.706
NC_035101.1	22948157	.	A	T	.	.	MAF_INRAE=29.114;MAF_USDA=20.588
NC_035101.1	22948205	.	C	A	.	.	MAF_USDA=4.167
NC_035101.1	22948231	.	A	T	.	.	MAF_INRAE=15.0
NC_035101.1	22948259	.	C	A	.	.	MAF_INRAE=5.063
NC_035101.1	22948358	.	C	T	.	.	MAF_INRAE=15.823;MAF_USDA=17.647
NC_035101.1	22948359	.	G	A	.	.	MAF_USDA=6.471
NC_035101.1	22948453	.	T	C	.	.	MAF_USDA=3.279
NC_035101.1	22948468	.	C	A	.	.	MAF_USDA=1.639
NC_035101.1	22948512	.	G	T	.	.	MAF_INRAE=5.063;MAF_USDA=17.059
NC_035101.1	22948642	.	G	A	.	.	MAF_INRAE=8.228;MAF_USDA=1.639
NC_035101.1	22948666	.	A	T	.	.	MAF_INRAE=49.367;MAF_USDA=27.647
NC_035101.1	22948695	.	T	A	.	.	MAF_USDA=4.918
NC_035101.1	22948803	.	C	A	.	.	MAF_USDA=10.417
NC_035101.1	22950230	.	G	A	.	.	MAF_INRAE=39.241;MAF_USDA=42.353
NC_035101.1	22950333	.	G	A	.	.	MAF_USDA=8.333
NC_035101.1	22950337	.	G	A	.	.	MAF_INRAE=39.241;MAF_USDA=21.176
NC_035101.1	22950422	.	G	A	.	.	MAF_INRAE=3.333;MAF_USDA=3.279
NC_035101.1	22950594	.	T	G	.	.	MAF_INRAE=11.392;MAF_USDA=2.941
NC_035101.1	22950603	.	C	T	.	.	MAF_INRAE=8.228;MAF_USDA=10.0
NC_035101.1	22950638	.	G	A	.	.	MAF_INRAE=1.667;MAF_USDA=40.0
NC_035101.1	22950686	.	C	A	.	.	MAF_USDA=1.639
NC_035101.1	22950693	.	G	C	.	.	MAF_USDA=2.459
NC_035101.1	22950700	.	T	C	.	.	MAF_USDA=2.459
NC_035101.1	22950759	.	C	T	.	.	MAF_INRAE=1.667
NC_035101.1	22950911	.	G	T	.	.	MAF_INRAE=11.392;MAF_USDA=7.059
NC_035101.1	22951026	.	C	T	.	.	MAF_INRAE=14.167;MAF_USDA=5.882
NC_035101.1	22951039	.	C	A	.	.	MAF_USDA=7.377
NC_035101.1	22951237	.	T	G	.	.	MAF_INRAE=39.873;MAF_USDA=19.412
NC_035101.1	22951333	.	T	G	.	.	MAF_USDA=2.083
NC_035101.1	22951405	.	T	A	.	.	MAF_USDA=1.639
NC_035101.1	22951436	.	A	C	.	.	MAF_USDA=18.75
NC_035101.1	22951484	.	C	A	.	.	MAF_INRAE=8.228;MAF_USDA=16.471
NC_035101.1	22951521	.	G	A	.	.	MAF_INRAE=30.0;MAF_USDA=6.471
NC_035101.1	22951560	.	A	T	.	.	MAF_INRAE=8.228;MAF_USDA=16.471
NC_035101.1	22951609	.	C	A	.	.	MAF_INRAE=5.696;MAF_USDA=5.738
NC_035101.1	22951640	.	T	C	.	.	MAF_USDA=1.639
NC_035101.1	22951779	.	G	C	.	.	MAF_USDA=8.235
NC_035101.1	22951785	.	T	A	.	.	MAF_INRAE=15.833
NC_035101.1	22951805	.	G	T	.	.	MAF_USDA=10.588
NC_035101.1	22951863	.	G	A	.	.	MAF_INRAE=36.709;MAF_USDA=30.0
NC_035101.1	22951953	.	C	A	.	.	MAF_INRAE=31.646;MAF_USDA=36.31
NC_035101.1	22951963	.	T	G	.	.	MAF_INRAE=7.595;MAF_USDA=4.348
NC_035101.1	22951965	.	C	G	.	.	MAF_INRAE=5.0;MAF_USDA=4.348
NC_035101.1	22952102	.	C	G	.	.	MAF_USDA=20.0
NC_035101.1	22952131	.	T	G	.	.	MAF_USDA=1.639
NC_035101.1	22952178	.	C	G	.	.	MAF_USDA=16.667
NC_035101.1	22952234	.	C	A	.	.	MAF_USDA=16.667
NC_035101.1	22952904	.	A	G	.	.	MAF_USDA=6.78
NC_035101.1	22953079	.	C	G	.	.	MAF_INRAE=14.167;MAF_USDA=18.75
NC_035101.1	22953095	.	T	G	.	.	MAF_INRAE=16.456;MAF_USDA=20.588
NC_035101.1	22953218	.	C	A	.	.	MAF_USDA=2.459
NC_035101.1	22953219	.	A	C	.	.	MAF_USDA=5.738
NC_035101.1	22953238	.	T	G	.	.	MAF_INRAE=15.823;MAF_USDA=18.235
NC_035101.1	22953403	.	G	A	.	.	MAF_INRAE=1.667;MAF_USDA=4.167
NC_035101.1	22953444	.	A	C	.	.	MAF_USDA=4.098
NC_035101.1	22953452	.	C	A	.	.	MAF_USDA=2.941
NC_035101.1	22953466	.	A	T	.	.	MAF_USDA=6.557
NC_035101.1	22953515	.	C	G	.	.	MAF_USDA=1.639
NC_035101.1	22953640	.	C	A	.	.	MAF_INRAE=3.333;MAF_USDA=2.941
NC_035101.1	22953670	.	A	G	.	.	MAF_USDA=4.918
NC_035101.1	22953673	.	T	G	.	.	MAF_INRAE=36.076;MAF_USDA=32.941
NC_035101.1	22953825	.	G	A	.	.	MAF_USDA=1.667
NC_035101.1	22954090	.	G	A	.	.	MAF_USDA=4.167
NC_035101.1	22954203	.	A	G	.	.	MAF_INRAE=36.076;MAF_USDA=33.529
NC_035101.1	22954441	.	G	A	.	.	MAF_INRAE=27.848;MAF_USDA=31.765
NC_035101.1	22954564	.	A	C	.	.	MAF_INRAE=36.076;MAF_USDA=33.529
NC_035101.1	22954568	.	G	C	.	.	MAF_INRAE=29.167;MAF_USDA=32.941
NC_035101.1	22954732	.	G	A	.	.	MAF_INRAE=27.848;MAF_USDA=22.917
NC_035101.1	22954739	.	G	A	.	.	MAF_USDA=5.882
NC_035101.1	22954748	.	G	T	.	.	MAF_INRAE=39.241;MAF_USDA=21.176
NC_035101.1	22954834	.	T	C	.	.	MAF_INRAE=36.076;MAF_USDA=32.941
NC_035101.1	22954870	.	C	A	.	.	MAF_USDA=6.557
NC_035101.1	22954879	.	A	G	.	.	MAF_INRAE=36.076;MAF_USDA=34.118
NC_035101.1	22954890	.	A	T	.	.	MAF_INRAE=14.167;MAF_USDA=7.647
NC_035101.1	22954894	.	C	T	.	.	MAF_USDA=4.918
NC_035101.1	22955176	.	A	G	.	.	MAF_INRAE=36.076;MAF_USDA=32.941
NC_035101.1	22955193	.	C	T	.	.	MAF_INRAE=15.0
NC_035101.1	22955241	.	C	T	.	.	MAF_INRAE=6.329;MAF_USDA=8.197
NC_035101.1	22955257	.	A	T	.	.	MAF_INRAE=8.228
NC_035101.1	22955420	.	G	A	.	.	MAF_INRAE=13.924;MAF_USDA=12.353
NC_035101.1	22955472	.	G	T	.	.	MAF_INRAE=3.333;MAF_USDA=1.639
NC_035101.1	22955606	.	C	T	.	.	MAF_USDA=1.639
NC_035101.1	22955860	.	A	T	.	.	MAF_USDA=1.639
NC_035101.1	22956006	.	G	A	.	.	MAF_INRAE=14.167;MAF_USDA=8.235
NC_035101.1	22956031	.	C	T	.	.	MAF_INRAE=39.241;MAF_USDA=37.059
NC_035101.1	22956038	.	G	C	.	.	MAF_INRAE=39.241;MAF_USDA=38.824
NC_035101.1	22956118	.	T	A	.	.	MAF_INRAE=13.924;MAF_USDA=12.353
NC_035101.1	22956152	.	G	T	.	.	MAF_USDA=7.377
NC_035101.1	22956203	.	G	T	.	.	MAF_INRAE=39.241;MAF_USDA=39.412
NC_035101.1	22956247	.	C	A	.	.	MAF_INRAE=8.228
NC_035101.1	22956274	.	A	C	.	.	MAF_USDA=27.083
NC_035101.1	22956405	.	G	A	.	.	MAF_USDA=2.459
NC_035101.1	22956407	.	T	C	.	.	MAF_USDA=1.639
NC_035101.1	22956420	.	A	G	.	.	MAF_USDA=1.639
NC_035101.1	22956445	.	C	G	.	.	MAF_INRAE=11.392;MAF_USDA=8.235
NC_035101.1	22956484	.	A	G	.	.	MAF_INRAE=1.667;MAF_USDA=1.639
NC_035101.1	22956485	.	C	T	.	.	MAF_INRAE=11.392;MAF_USDA=7.059
NC_035101.1	22956559	.	G	T	.	.	MAF_INRAE=16.667
NC_035101.1	22956593	.	G	C	.	.	MAF_INRAE=27.848;MAF_USDA=18.235
NC_035101.1	22956629	.	G	A	.	.	MAF_USDA=2.459
NC_035101.1	22956739	.	C	A	.	.	MAF_INRAE=27.215;MAF_USDA=41.765
NC_035101.1	22956885	.	T	A	.	.	MAF_INRAE=3.333;MAF_USDA=2.941
NC_035101.1	22957089	.	C	G	.	.	MAF_USDA=10.87
NC_035101.1	22957109	.	G	C	.	.	MAF_USDA=22.917
NC_035101.1	22957111	.	A	G	.	.	MAF_INRAE=26.667;MAF_USDA=22.917
NC_035101.1	22957189	.	C	T	.	.	MAF_INRAE=15.789
NC_035101.1	22957391	.	C	T	.	.	MAF_INRAE=15.789;MAF_USDA=10.417
NC_035101.1	22957449	.	C	A	.	.	MAF_USDA=1.639
NC_035101.1	22957493	.	A	T	.	.	MAF_USDA=1.639
NC_035101.1	22957511	.	C	A	.	.	MAF_USDA=1.639
NC_035101.1	22957547	.	C	T	.	.	MAF_USDA=1.639
NC_035101.1	22957628	.	A	G	.	.	MAF_INRAE=30.0;MAF_USDA=5.882
NC_035101.1	22957636	.	G	A	.	.	MAF_USDA=3.279
NC_035101.1	22957676	.	C	T	.	.	MAF_USDA=1.639
NC_035101.1	22957683	.	G	T	.	.	MAF_INRAE=11.392;MAF_USDA=7.059
NC_035101.1	22957699	.	C	A	.	.	MAF_INRAE=15.833
NC_035101.1	22957704	.	A	C	.	.	MAF_INRAE=13.333;MAF_USDA=8.235
NC_035101.1	22957710	.	C	T	.	.	MAF_USDA=2.353
NC_035101.1	22957711	.	G	A	.	.	MAF_INRAE=1.667;MAF_USDA=2.353
NC_035101.1	22957780	.	C	A	.	.	MAF_USDA=7.5
NC_035101.1	22957797	.	G	T	.	.	MAF_USDA=6.25
NC_035101.1	22957802	.	G	C	.	.	MAF_INRAE=47.468;MAF_USDA=38.824
NC_035101.1	22957857	.	A	C	.	.	MAF_INRAE=5.696;MAF_USDA=8.197
NC_035101.1	22957900	.	G	T	.	.	MAF_USDA=3.529
NC_035101.1	22957944	.	C	A	.	.	MAF_USDA=2.459
NC_035101.1	22957999	.	T	G,C	.	.	MAF_INRAE=15.833;MAF_USDA=4.098
NC_035101.1	22958000	.	G	T	.	.	MAF_INRAE=3.333;MAF_USDA=2.941
NC_035101.1	22958001	.	G	T	.	.	MAF_INRAE=3.333;MAF_USDA=2.941
NC_035101.1	22958086	.	C	G	.	.	MAF_USDA=1.639
NC_035101.1	22958176	.	T	C	.	.	MAF_USDA=3.279
NC_035101.1	22958177	.	C	T	.	.	MAF_USDA=3.279
NC_035101.1	22958278	.	C	A	.	.	MAF_USDA=18.75
NC_035101.1	22958283	.	A	C	.	.	MAF_USDA=22.917
NC_035101.1	22959089	.	T	C	.	.	MAF_USDA=21.739
NC_035101.1	22959143	.	T	G	.	.	MAF_INRAE=26.316;MAF_USDA=22.917
NC_035101.1	22959232	.	G	A	.	.	MAF_USDA=48.824
NC_035101.1	22959249	.	C	T	.	.	MAF_INRAE=5.263;MAF_USDA=8.824
NC_035101.1	22959250	.	G	A	.	.	MAF_USDA=4.098
NC_035101.1	22959282	.	C	T	.	.	MAF_INRAE=26.316;MAF_USDA=18.75
NC_035101.1	22959299	.	G	T	.	.	MAF_USDA=2.5
NC_035101.1	22959414	.	T	C	.	.	MAF_USDA=29.167
NC_035101.1	22959494	.	C	G	.	.	MAF_USDA=1.639
NC_035101.1	22959503	.	G	T	.	.	MAF_USDA=1.639
NC_035101.1	22959542	.	G	A	.	.	MAF_USDA=1.639
NC_035101.1	22959585	.	T	G	.	.	MAF_INRAE=15.833;MAF_USDA=45.294
NC_035101.1	22959653	.	T	C	.	.	MAF_INRAE=39.873;MAF_USDA=14.118
NC_035101.1	22959688	.	A	G	.	.	MAF_INRAE=11.392;MAF_USDA=5.952
NC_035101.1	22959696	.	C	A	.	.	MAF_INRAE=23.418;MAF_USDA=44.643
NC_035101.1	22959705	.	G	C	.	.	MAF_INRAE=11.392;MAF_USDA=7.143
NC_035101.1	22959709	.	A	T	.	.	MAF_INRAE=1.667;MAF_USDA=9.524
NC_035101.1	22959734	.	C	A	.	.	MAF_INRAE=11.392;MAF_USDA=7.143
NC_035101.1	22959783	.	G	T	.	.	MAF_INRAE=11.392;MAF_USDA=7.143
NC_035101.1	22959828	.	A	G	.	.	MAF_INRAE=23.418
NC_035101.1	22960105	.	C	T	.	.	MAF_INRAE=24.051;MAF_USDA=45.882
NC_035101.1	22960139	.	G	C	.	.	MAF_USDA=1.639
NC_035101.1	22960163	.	G	T	.	.	MAF_INRAE=23.418;MAF_USDA=47.059
NC_035101.1	22960177	.	A	G	.	.	MAF_INRAE=23.418;MAF_USDA=47.059
NC_035101.1	22960247	.	A	T	.	.	MAF_INRAE=23.418;MAF_USDA=45.882
NC_035101.1	22960249	.	C	A	.	.	MAF_INRAE=15.833;MAF_USDA=45.294
NC_035101.1	22960253	.	C	A	.	.	MAF_USDA=45.882
NC_035101.1	22960254	.	A	C	.	.	MAF_USDA=12.353
NC_035101.1	22960334	.	C	A	.	.	MAF_INRAE=5.696
NC_035101.1	22960359	.	A	G	.	.	MAF_USDA=9.412
NC_035101.1	22960429	.	T	C	.	.	MAF_INRAE=7.595;MAF_USDA=7.647
NC_035101.1	22960510	.	G	A	.	.	MAF_USDA=8.235
NC_035101.1	22960549	.	G	C	.	.	MAF_INRAE=15.833;MAF_USDA=46.471
NC_035101.1	22960563	.	C	T	.	.	MAF_USDA=4.167
NC_035101.1	22960576	.	G	T	.	.	MAF_USDA=3.279
NC_035101.1	22960586	.	G	C	.	.	MAF_INRAE=15.0;MAF_USDA=47.647
NC_035101.1	22960635	.	G	A	.	.	MAF_INRAE=5.0;MAF_USDA=14.118
NC_035101.1	22960666	.	G	A	.	.	MAF_USDA=25.0
NC_035101.1	22960680	.	T	C	.	.	MAF_USDA=10.976
NC_035101.1	22960796	.	G	A	.	.	MAF_USDA=1.667
NC_035101.1	22960799	.	T	A	.	.	MAF_USDA=2.5
NC_035101.1	22960833	.	C	A	.	.	MAF_INRAE=15.789
NC_035101.1	22960861	.	C	A	.	.	MAF_INRAE=15.789;MAF_USDA=15.244
NC_035101.1	22960939	.	A	T	.	.	MAF_INRAE=38.333
NC_035101.1	22960946	.	T	A	.	.	MAF_INRAE=43.333
NC_035101.1	22960947	.	A	G	.	.	MAF_INRAE=9.167;MAF_USDA=27.059
NC_035101.1	22960953	.	C	T	.	.	MAF_INRAE=12.025;MAF_USDA=8.235
NC_035101.1	22960954	.	G	A	.	.	MAF_INRAE=6.962;MAF_USDA=3.279
NC_035101.1	22960963	.	T	C	.	.	MAF_INRAE=38.333
NC_035101.1	22960964	.	C	G	.	.	MAF_INRAE=39.167
NC_035101.1	22960968	.	C	T	.	.	MAF_INRAE=1.667;MAF_USDA=2.459
NC_035101.1	22960972	.	T	A	.	.	MAF_INRAE=40.0
NC_035101.1	22960987	.	G	C	.	.	MAF_INRAE=4.167;MAF_USDA=11.765
NC_035101.1	22960993	.	G	C	.	.	MAF_INRAE=40.0
NC_035101.1	22960996	.	T	G	.	.	MAF_INRAE=40.0
NC_035101.1	22960997	.	T	C	.	.	MAF_INRAE=40.833
NC_035101.1	22961000	.	C	G	.	.	MAF_USDA=3.279
NC_035101.1	22961003	.	T	G	.	.	MAF_INRAE=4.167;MAF_USDA=2.941
NC_035101.1	22961004	.	T	C	.	.	MAF_INRAE=41.667
NC_035101.1	22961026	.	C	T	.	.	MAF_INRAE=4.167
NC_035101.1	22961028	.	G	A	.	.	MAF_USDA=2.5
NC_035101.1	22961047	.	G	A	.	.	MAF_INRAE=46.667
NC_035101.1	22961071	.	G	T	.	.	MAF_INRAE=20.0;MAF_USDA=15.476
NC_035101.1	22961083	.	T	C	.	.	MAF_INRAE=49.167
NC_035101.1	22961114	.	C	A	.	.	MAF_INRAE=3.333;MAF_USDA=2.083
NC_035101.1	22961147	.	G	T	.	.	MAF_INRAE=3.333
NC_035101.1	22961159	.	C	T	.	.	MAF_INRAE=13.291;MAF_USDA=8.696
NC_035101.1	22961207	.	T	G	.	.	MAF_INRAE=3.333
NC_035101.1	22961214	.	T	A	.	.	MAF_INRAE=3.333
NC_035101.1	22961257	.	A	T	.	.	MAF_INRAE=3.333
NC_035101.1	22961258	.	G	T	.	.	MAF_INRAE=4.167
NC_035101.1	22961392	.	T	A	.	.	MAF_USDA=2.083
NC_035101.1	22961422	.	C	G	.	.	MAF_INRAE=9.167
NC_035101.1	22961432	.	C	T	.	.	MAF_INRAE=9.167
NC_035101.1	22961515	.	A	C	.	.	MAF_INRAE=24.051;MAF_USDA=31.25
NC_035101.1	22961535	.	G	T	.	.	MAF_INRAE=48.734;MAF_USDA=22.917
NC_035101.1	22961539	.	T	G	.	.	MAF_INRAE=16.667
NC_035101.1	22961629	.	C	T	.	.	MAF_INRAE=29.114;MAF_USDA=39.583
NC_035101.1	22961649	.	C	T	.	.	MAF_INRAE=1.667;MAF_USDA=16.667
NC_035101.1	22961670	.	T	A	.	.	MAF_INRAE=22.5
NC_035101.1	22961671	.	G	A	.	.	MAF_INRAE=23.333
NC_035101.1	22961754	.	T	A	.	.	MAF_INRAE=21.667
NC_035101.1	22961763	.	T	G	.	.	MAF_USDA=10.87
NC_035101.1	22961813	.	A	T	.	.	MAF_INRAE=24.684;MAF_USDA=32.609
NC_035101.1	22961956	.	G	A	.	.	MAF_INRAE=5.833
NC_035101.1	22961960	.	C	A	.	.	MAF_INRAE=36.076;MAF_USDA=43.478
NC_035101.1	22961988	.	T	C	.	.	MAF_INRAE=9.494;MAF_USDA=23.913
NC_035101.1	22962075	.	C	T	.	.	MAF_INRAE=13.924
NC_035101.1	22962088	.	G	T	.	.	MAF_INRAE=2.5
NC_035101.1	22962171	.	A	T	.	.	MAF_INRAE=17.089;MAF_USDA=22.917
NC_035101.1	22962181	.	G	A	.	.	MAF_INRAE=17.5
NC_035101.1	22962223	.	A	C	.	.	MAF_INRAE=5.063
NC_035101.1	22962233	.	A	G	.	.	MAF_INRAE=10.0
NC_035101.1	22962245	.	T	A	.	.	MAF_INRAE=15.823
NC_035101.1	22962253	.	C	T	.	.	MAF_USDA=8.333
NC_035101.1	22962282	.	A	G	.	.	MAF_USDA=31.25
NC_035101.1	22962289	.	G	A	.	.	MAF_INRAE=8.333
NC_035101.1	22962335	.	C	G	.	.	MAF_USDA=4.098
NC_035101.1	22962361	.	C	T	.	.	MAF_INRAE=11.392;MAF_USDA=7.059
NC_035101.1	22962434	.	C	T	.	.	MAF_USDA=4.098
NC_035101.1	22962445	.	C	T	.	.	MAF_USDA=4.098
NC_035101.1	22962468	.	A	C	.	.	MAF_USDA=4.118
NC_035101.1	22962526	.	A	T	.	.	MAF_INRAE=18.333
NC_035101.1	22962612	.	A	T	.	.	MAF_INRAE=3.333
NC_035101.1	22962618	.	C	G	.	.	MAF_INRAE=4.167
NC_035101.1	22962644	.	T	C	.	.	MAF_INRAE=50.0
NC_035101.1	22962649	.	C	T	.	.	MAF_INRAE=50.0
NC_035101.1	22962659	.	T	G	.	.	MAF_INRAE=1.667;MAF_USDA=5.738
NC_035101.1	22962660	.	C	T	.	.	MAF_INRAE=49.167
NC_035101.1	22962688	.	T	C	.	.	MAF_INRAE=49.167
NC_035101.1	22962722	.	T	C	.	.	MAF_INRAE=22.5
NC_035101.1	22962757	.	A	G	.	.	MAF_INRAE=49.167
NC_035101.1	22962759	.	A	T	.	.	MAF_INRAE=49.167
NC_035101.1	22962760	.	T	A	.	.	MAF_INRAE=2.5
NC_035101.1	22962768	.	G	T	.	.	MAF_INRAE=14.167
NC_035101.1	22962773	.	C	A	.	.	MAF_INRAE=50.0
NC_035101.1	22962792	.	C	T	.	.	MAF_INRAE=1.667
NC_035101.1	22962820	.	T	A	.	.	MAF_INRAE=35.833
NC_035101.1	22962828	.	G	T	.	.	MAF_INRAE=16.667
NC_035101.1	22962831	.	A	G	.	.	MAF_INRAE=25.0
NC_035101.1	22962833	.	C	G	.	.	MAF_INRAE=12.025;MAF_USDA=5.738
NC_035101.1	22962837	.	A	C	.	.	MAF_INRAE=32.5
NC_035101.1	22962850	.	A	C	.	.	MAF_INRAE=13.333
NC_035101.1	22962852	.	A	T	.	.	MAF_INRAE=1.667;MAF_USDA=5.738
NC_035101.1	22962861	.	C	T	.	.	MAF_INRAE=46.667
NC_035101.1	22962863	.	A	T	.	.	MAF_INRAE=25.833;MAF_USDA=21.311
NC_035101.1	22962866	.	T	G	.	.	MAF_INRAE=1.667
NC_035101.1	22962871	.	C	A	.	.	MAF_INRAE=1.667
NC_035101.1	22962876	.	T	A	.	.	MAF_INRAE=15.833
NC_035101.1	22962885	.	T	A	.	.	MAF_INRAE=2.5;MAF_USDA=4.918
NC_035101.1	22962887	.	G	T	.	.	MAF_INRAE=2.5
NC_035101.1	22962892	.	A	C	.	.	MAF_INRAE=2.5
NC_035101.1	22962895	.	G	T	.	.	MAF_INRAE=2.5
NC_035101.1	22962917	.	A	G	.	.	MAF_USDA=14.583
NC_035101.1	22962923	.	G	A	.	.	MAF_USDA=13.529
NC_035101.1	22962927	.	G	T	.	.	MAF_USDA=12.941
NC_035101.1	22962932	.	C	A	.	.	MAF_USDA=16.667
NC_035101.1	22962938	.	T	C	.	.	MAF_INRAE=10.833
NC_035101.1	22962939	.	C	A	.	.	MAF_USDA=20.833
NC_035101.1	22962945	.	T	C	.	.	MAF_USDA=7.647
NC_035101.1	22962949	.	A	G	.	.	MAF_INRAE=5.833
NC_035101.1	22962957	.	G	A	.	.	MAF_USDA=8.333
NC_035101.1	22962960	.	C	T	.	.	MAF_INRAE=1.667;MAF_USDA=2.459
NC_035101.1	22963001	.	C	A	.	.	MAF_USDA=6.557
NC_035101.1	22963008	.	T	C	.	.	MAF_USDA=1.639
NC_035101.1	22963009	.	T	C	.	.	MAF_INRAE=46.835;MAF_USDA=42.941
NC_035101.1	22963037	.	G	T	.	.	MAF_USDA=1.639
NC_035101.1	22963058	.	C	T	.	.	MAF_USDA=1.639
NC_035101.1	22963087	.	G	T	.	.	MAF_USDA=22.917
NC_035101.1	22963122	.	G	A	.	.	MAF_INRAE=15.19;MAF_USDA=9.412
NC_035101.1	22963128	.	A	G	.	.	MAF_INRAE=8.333;MAF_USDA=10.588
NC_035101.1	22963175	.	C	A	.	.	MAF_INRAE=25.316;MAF_USDA=28.824
NC_035101.1	22963190	.	C	A	.	.	MAF_INRAE=3.333;MAF_USDA=5.738
NC_035101.1	22963208	.	C	T	.	.	MAF_INRAE=16.456;MAF_USDA=10.588
NC_035101.1	22963233	.	C	T	.	.	MAF_INRAE=24.167
NC_035101.1	22963257	.	A	C	.	.	MAF_INRAE=7.595
NC_035101.1	22963277	.	T	G	.	.	MAF_INRAE=22.785;MAF_USDA=27.049
NC_035101.1	22963298	.	A	C	.	.	MAF_INRAE=27.848;MAF_USDA=25.41
NC_035101.1	22963357	.	A	C	.	.	MAF_INRAE=23.418;MAF_USDA=27.381
NC_035101.1	22963393	.	T	G	.	.	MAF_INRAE=24.051;MAF_USDA=26.471
NC_035101.1	22963421	.	T	A	.	.	MAF_INRAE=16.456;MAF_USDA=10.588
NC_035101.1	22963461	.	C	T	.	.	MAF_USDA=1.639
NC_035101.1	22963488	.	C	A	.	.	MAF_USDA=4.098
NC_035101.1	22963497	.	T	G	.	.	MAF_USDA=7.377
NC_035101.1	22963534	.	A	G	.	.	MAF_USDA=4.098
NC_035101.1	22963559	.	T	G	.	.	MAF_INRAE=13.291;MAF_USDA=12.353
NC_035101.1	22963573	.	G	A	.	.	MAF_INRAE=20.886;MAF_USDA=15.882
NC_035101.1	22963622	.	A	T	.	.	MAF_INRAE=3.333;MAF_USDA=6.557
NC_035101.1	22963633	.	T	C	.	.	MAF_INRAE=12.025;MAF_USDA=6.557
NC_035101.1	22963642	.	T	C	.	.	MAF_INRAE=13.924;MAF_USDA=9.412
NC_035101.1	22963652	.	T	A	.	.	MAF_INRAE=15.823;MAF_USDA=10.588
NC_035101.1	22963656	.	T	C	.	.	MAF_INRAE=24.167
NC_035101.1	22963686	.	T	C	.	.	MAF_INRAE=22.785;MAF_USDA=12.5
NC_035101.1	22963706	.	C	A	.	.	MAF_USDA=8.197
NC_035101.1	22963707	.	A	T	.	.	MAF_USDA=8.197
NC_035101.1	22963708	.	C	T	.	.	MAF_USDA=8.197
NC_035101.1	22963729	.	T	A	.	.	MAF_INRAE=7.5;MAF_USDA=10.588
NC_035101.1	22963743	.	G	T	.	.	MAF_INRAE=8.228;MAF_USDA=1.639
NC_035101.1	22963755	.	G	T	.	.	MAF_INRAE=23.418;MAF_USDA=37.705
NC_035101.1	22963783	.	A	C	.	.	MAF_INRAE=6.667
NC_035101.1	22963811	.	C	A	.	.	MAF_INRAE=7.5
NC_035101.1	22963820	.	A	G	.	.	MAF_INRAE=24.167;MAF_USDA=18.75
NC_035101.1	22963828	.	G	A	.	.	MAF_INRAE=40.0;MAF_USDA=47.917
NC_035101.1	22963829	.	C	A	.	.	MAF_INRAE=22.785;MAF_USDA=20.833
NC_035101.1	22963836	.	G	A	.	.	MAF_USDA=4.167
NC_035101.1	22963837	.	C	T	.	.	MAF_USDA=1.639
NC_035101.1	22963845	.	G	T	.	.	MAF_USDA=9.016
NC_035101.1	22963853	.	T	G	.	.	MAF_INRAE=15.0;MAF_USDA=25.0
NC_035101.1	22963856	.	A	G	.	.	MAF_INRAE=48.333;MAF_USDA=38.235
NC_035101.1	22963862	.	G	A	.	.	MAF_INRAE=3.333;MAF_USDA=4.167
NC_035101.1	22963880	.	T	A	.	.	MAF_INRAE=15.19;MAF_USDA=12.353
NC_035101.1	22963923	.	T	G	.	.	MAF_USDA=2.083
NC_035101.1	22963925	.	G	A	.	.	MAF_INRAE=7.5;MAF_USDA=8.824
NC_035101.1	22963937	.	G	T	.	.	MAF_USDA=2.083
NC_035101.1	22963965	.	A	G	.	.	MAF_INRAE=13.924;MAF_USDA=9.412
NC_035101.1	22963966	.	G	A	.	.	MAF_INRAE=3.333;MAF_USDA=2.941
NC_035101.1	22963967	.	C	G	.	.	MAF_INRAE=3.333;MAF_USDA=7.647
NC_035101.1	22963987	.	A	T	.	.	MAF_USDA=2.941
NC_035101.1	22964045	.	C	T	.	.	MAF_INRAE=1.667;MAF_USDA=4.118
NC_035101.1	22964070	.	G	A	.	.	MAF_INRAE=15.833
NC_035101.1	22964103	.	A	G	.	.	MAF_INRAE=48.734;MAF_USDA=39.583
NC_035101.1	22964110	.	A	G	.	.	MAF_USDA=11.475
NC_035101.1	22964164	.	G	A	.	.	MAF_INRAE=1.667
NC_035101.1	22964188	.	A	C	.	.	MAF_INRAE=2.5;MAF_USDA=4.706
NC_035101.1	22964209	.	A	G	.	.	MAF_INRAE=36.709;MAF_USDA=43.529
NC_035101.1	22964288	.	G	C	.	.	MAF_INRAE=10.833;MAF_USDA=20.0
NC_035101.1	22964311	.	C	T	.	.	MAF_INRAE=26.667;MAF_USDA=35.417
NC_035101.1	22964364	.	C	T	.	.	MAF_USDA=3.279
NC_035101.1	22964410	.	C	A	.	.	MAF_INRAE=13.291;MAF_USDA=14.118
NC_035101.1	22964450	.	T	G	.	.	MAF_INRAE=23.333;MAF_USDA=40.0
NC_035101.1	22964454	.	G	C	.	.	MAF_INRAE=23.333;MAF_USDA=39.412
NC_035101.1	22964465	.	A	G	.	.	MAF_INRAE=23.333;MAF_USDA=39.412
NC_035101.1	22964486	.	G	C	.	.	MAF_INRAE=1.667;MAF_USDA=1.639
NC_035101.1	22964489	.	C	T	.	.	MAF_INRAE=15.833
NC_035101.1	22964494	.	G	A	.	.	MAF_USDA=3.279
NC_035101.1	22964506	.	C	A	.	.	MAF_INRAE=29.167;MAF_USDA=28.235
NC_035101.1	22964536	.	G	T	.	.	MAF_INRAE=13.924;MAF_USDA=27.059
NC_035101.1	22964546	.	T	A	.	.	MAF_USDA=1.639
NC_035101.1	22964574	.	A	T	.	.	MAF_INRAE=5.0;MAF_USDA=5.294
NC_035101.1	22964614	.	C	T	.	.	MAF_USDA=4.167
NC_035101.1	22964625	.	C	T	.	.	MAF_USDA=1.639
NC_035101.1	22964694	.	A	C	.	.	MAF_USDA=8.235
NC_035101.1	22964699	.	A	G	.	.	MAF_INRAE=3.333;MAF_USDA=4.918
NC_035101.1	22964707	.	A	G	.	.	MAF_INRAE=30.0;MAF_USDA=41.803
NC_035101.1	22964732	.	T	A	.	.	MAF_INRAE=21.519;MAF_USDA=33.607
NC_035101.1	22964747	.	A	T	.	.	MAF_INRAE=15.833;MAF_USDA=14.754
NC_035101.1	22964759	.	C	G	.	.	MAF_INRAE=13.924;MAF_USDA=6.557
NC_035101.1	22964795	.	A	C	.	.	MAF_INRAE=6.667;MAF_USDA=27.869
NC_035101.1	22964803	.	C	T	.	.	MAF_USDA=4.918
NC_035101.1	22964804	.	T	G	.	.	MAF_INRAE=15.19;MAF_USDA=18.824
NC_035101.1	22964840	.	C	T	.	.	MAF_INRAE=16.667
NC_035101.1	22964978	.	A	G	.	.	MAF_USDA=8.235
NC_035101.1	22965040	.	T	G	.	.	MAF_INRAE=30.0;MAF_USDA=30.588
NC_035101.1	22965043	.	G	A	.	.	MAF_INRAE=17.5;MAF_USDA=15.294
NC_035101.1	22965047	.	T	A	.	.	MAF_INRAE=2.5;MAF_USDA=16.667
NC_035101.1	22965048	.	A	G	.	.	MAF_INRAE=25.0;MAF_USDA=23.529
NC_035101.1	22965134	.	G	T	.	.	MAF_INRAE=15.19;MAF_USDA=19.412
NC_035101.1	22965276	.	G	T	.	.	MAF_USDA=1.639
NC_035101.1	22965330	.	T	G	.	.	MAF_INRAE=25.0
NC_035101.1	22965411	.	T	G	.	.	MAF_USDA=4.706
NC_035101.1	22965428	.	A	C	.	.	MAF_USDA=10.588
NC_035101.1	22965433	.	C	A	.	.	MAF_USDA=6.25
NC_035101.1	22965498	.	G	A	.	.	MAF_USDA=4.918
NC_035101.1	22965506	.	C	G	.	.	MAF_USDA=7.059
NC_035101.1	22965532	.	T	A	.	.	MAF_USDA=1.639
NC_035101.1	22965550	.	T	A	.	.	MAF_INRAE=31.667;MAF_USDA=31.25
NC_035101.1	22965712	.	G	T	.	.	MAF_USDA=29.167
NC_035101.1	22965723	.	C	G	.	.	MAF_USDA=25.0
NC_035101.1	22965732	.	G	A	.	.	MAF_USDA=37.5
NC_035101.1	22965816	.	G	T	.	.	MAF_USDA=9.016
NC_035101.1	22965852	.	A	C	.	.	MAF_INRAE=1.667
NC_035101.1	22965861	.	C	A	.	.	MAF_USDA=7.377
NC_035101.1	22965862	.	G	A	.	.	MAF_INRAE=29.167;MAF_USDA=5.882
NC_035101.1	22965874	.	G	T	.	.	MAF_INRAE=14.167
NC_035101.1	22965876	.	G	C	.	.	MAF_INRAE=18.987;MAF_USDA=5.882
NC_035101.1	22965885	.	G	A	.	.	MAF_USDA=5.882
NC_035101.1	22965900	.	G	T	.	.	MAF_INRAE=12.025;MAF_USDA=18.75
NC_035101.1	22965922	.	A	G	.	.	MAF_USDA=14.583
NC_035101.1	22965923	.	G	A	.	.	MAF_USDA=14.583
NC_035101.1	22965927	.	G	A	.	.	MAF_USDA=14.583
NC_035101.1	22965947	.	G	A	.	.	MAF_USDA=12.5
NC_035101.1	22966018	.	G	A	.	.	MAF_USDA=4.167
NC_035101.1	22966021	.	G	A	.	.	MAF_USDA=2.459
NC_035101.1	22966155	.	G	C	.	.	MAF_USDA=3.279
NC_035101.1	22966220	.	A	C	.	.	MAF_USDA=4.167
NC_035101.1	22966279	.	G	A	.	.	MAF_INRAE=5.696
NC_035101.1	22966297	.	G	A	.	.	MAF_INRAE=12.5
NC_035101.1	22966324	.	T	A	.	.	MAF_INRAE=2.5;MAF_USDA=4.167
NC_035101.1	22966379	.	G	T	.	.	MAF_INRAE=31.579;MAF_USDA=38.824
NC_035101.1	22966404	.	G	A	.	.	MAF_INRAE=31.579;MAF_USDA=39.412
NC_035101.1	22966406	.	A	C	.	.	MAF_USDA=39.412
NC_035101.1	22966411	.	T	C	.	.	MAF_USDA=4.098
NC_035101.1	22966423	.	T	A	.	.	MAF_INRAE=1.667;MAF_USDA=14.706
NC_035101.1	22966435	.	A	C	.	.	MAF_INRAE=15.0
NC_035101.1	22966439	.	A	T	.	.	MAF_USDA=4.167
NC_035101.1	22966440	.	C	A	.	.	MAF_USDA=4.167
NC_035101.1	22966469	.	G	T	.	.	MAF_INRAE=23.333;MAF_USDA=17.857
NC_035101.1	22966477	.	T	G	.	.	MAF_INRAE=23.333;MAF_USDA=23.81
NC_035101.1	22966480	.	A	G	.	.	MAF_INRAE=18.333;MAF_USDA=33.333
NC_035101.1	22966545	.	T	A	.	.	MAF_INRAE=1.667;MAF_USDA=4.167
NC_035101.1	22966615	.	G	T	.	.	MAF_INRAE=2.5;MAF_USDA=4.706
NC_035101.1	22966654	.	AGATGGA	AGATGGG	.	.	MAF_USDA=6.522
NC_035101.1	22966709	.	A	T	.	.	MAF_INRAE=11.392;MAF_USDA=4.918
NC_035101.1	22966761	.	A	C	.	.	MAF_USDA=1.667
NC_035101.1	22966774	.	A	G	.	.	MAF_USDA=7.143
NC_035101.1	22966776	.	C	T	.	.	MAF_USDA=14.583
NC_035101.1	22966807	.	G	A	.	.	MAF_INRAE=15.789;MAF_USDA=33.333
NC_035101.1	22966939	.	G	A	.	.	MAF_INRAE=9.167;MAF_USDA=10.417
NC_035101.1	22966959	.	G	A	.	.	MAF_INRAE=10.833;MAF_USDA=12.5
NC_035101.1	22967057	.	G	A	.	.	MAF_USDA=10.417
NC_035101.1	22968729	.	C	A	.	.	MAF_INRAE=15.789
NC_035101.1	22968743	.	T	A	.	.	MAF_USDA=4.167
NC_035101.1	22968796	.	T	A	.	.	MAF_USDA=43.75
NC_035101.1	22968864	.	C	T	.	.	MAF_USDA=1.639
NC_035101.1	22968881	.	G	A	.	.	MAF_INRAE=5.263;MAF_USDA=12.353
NC_035101.1	22968986	.	T	C	.	.	MAF_USDA=1.765
NC_035101.1	22969080	.	A	T	.	.	MAF_USDA=4.918
NC_035101.1	22969085	.	T	C	.	.	MAF_USDA=13.529
NC_035101.1	22969088	.	G	A	.	.	MAF_USDA=13.529
NC_035101.1	22969188	.	C	A	.	.	MAF_INRAE=5.063;MAF_USDA=9.836
NC_035101.1	22969270	.	C	A	.	.	MAF_INRAE=2.5;MAF_USDA=5.882
NC_035101.1	22969277	.	A	G	.	.	MAF_USDA=2.353
NC_035101.1	22969281	.	A	T	.	.	MAF_INRAE=22.785;MAF_USDA=6.557
NC_035101.1	22969282	.	C	T	.	.	MAF_USDA=41.176
NC_035101.1	22969405	.	GA	GG	.	.	MAF_USDA=8.333
NC_035101.1	22969406	.	A	G	.	.	MAF_INRAE=21.667
NC_035101.1	22969540	.	A	C	.	.	MAF_INRAE=12.5;MAF_USDA=14.583
NC_035101.1	22969541	.	G	A	.	.	MAF_USDA=3.279
NC_035101.1	22969616	.	G	T	.	.	MAF_INRAE=11.392;MAF_USDA=8.235
NC_035101.1	22969631	.	A	G	.	.	MAF_INRAE=42.405;MAF_USDA=40.588
NC_035101.1	22969644	.	C	A	.	.	MAF_USDA=4.098
NC_035101.1	22969663	.	C	A	.	.	MAF_USDA=4.167
NC_035101.1	22969667	.	T	C	.	.	MAF_INRAE=42.405;MAF_USDA=38.824
NC_035101.1	22969718	.	A	G	.	.	MAF_INRAE=5.696;MAF_USDA=4.918
NC_035101.1	22969830	.	T	C	.	.	MAF_INRAE=20.253;MAF_USDA=22.353
NC_035101.1	22969865	.	G	A	.	.	MAF_INRAE=30.833;MAF_USDA=9.412
NC_035101.1	22969964	.	T	A	.	.	MAF_INRAE=19.62;MAF_USDA=5.882
NC_035101.1	22969974	.	A	T	.	.	MAF_USDA=8.235
NC_035101.1	22970004	.	T	C	.	.	MAF_USDA=25.294
NC_035101.1	22970066	.	A	C	.	.	MAF_USDA=25.882
NC_035101.1	22970092	.	G	A	.	.	MAF_INRAE=3.333;MAF_USDA=2.459
NC_035101.1	22970145	.	G	A	.	.	MAF_USDA=27.059
NC_035101.1	22970187	.	A	T	.	.	MAF_INRAE=1.667
NC_035101.1	22971668	.	T	A	.	.	MAF_USDA=20.833
NC_035101.1	22971677	.	C	A	.	.	MAF_USDA=10.417
NC_035101.1	22971719	.	A	C	.	.	MAF_USDA=27.083
NC_035101.1	22971723	.	A	T	.	.	MAF_USDA=3.279
NC_035101.1	22971936	.	A	G	.	.	MAF_INRAE=30.833;MAF_USDA=28.235
NC_035101.1	22972007	.	G	T	.	.	MAF_INRAE=18.987;MAF_USDA=6.471
NC_035101.1	22972017	.	T	A	.	.	MAF_INRAE=32.911;MAF_USDA=12.353
NC_035101.1	22972049	.	A	G	.	.	MAF_INRAE=14.167
NC_035101.1	22972116	.	G	A	.	.	MAF_INRAE=5.0;MAF_USDA=21.765
NC_035101.1	22972138	.	C	T	.	.	MAF_USDA=1.639
NC_035101.1	22972364	.	C	T	.	.	MAF_INRAE=11.392;MAF_USDA=2.941
NC_035101.1	22972368	.	C	G	.	.	MAF_USDA=4.098
NC_035101.1	22972378	.	C	T	.	.	MAF_USDA=2.459
NC_035101.1	22972492	.	C	T	.	.	MAF_INRAE=25.0;MAF_USDA=17.262
NC_035101.1	22972668	.	G	T	.	.	MAF_USDA=37.5
NC_035101.1	22972683	.	G	T	.	.	MAF_USDA=22.917
NC_035101.1	22972701	.	G	A	.	.	MAF_INRAE=5.263;MAF_USDA=15.294
NC_035101.1	22972829	.	G	A	.	.	MAF_USDA=12.5
NC_035101.1	22974063	.	A	G	.	.	MAF_USDA=12.5
NC_035101.1	22974072	.	T	G	.	.	MAF_USDA=12.5
NC_035101.1	22974073	.	C	T	.	.	MAF_USDA=10.417
NC_035101.1	22974074	.	T	A	.	.	MAF_USDA=12.5
NC_035101.1	22974373	.	T	C	.	.	MAF_USDA=4.167
NC_035101.1	22974435	.	G	A	.	.	MAF_USDA=5.738
NC_035101.1	22974649	.	A	T	.	.	MAF_INRAE=8.861;MAF_USDA=27.647
NC_035101.1	22974722	.	A	G	.	.	MAF_INRAE=1.667;MAF_USDA=8.235
NC_035101.1	22974731	.	C	A	.	.	MAF_INRAE=3.333;MAF_USDA=4.167
NC_035101.1	22974868	.	A	G	.	.	MAF_USDA=20.492
NC_035101.1	22974883	.	C	T	.	.	MAF_USDA=1.639
NC_035101.1	22974918	.	G	C	.	.	MAF_USDA=4.098
NC_035101.1	22974973	.	C	T	.	.	MAF_INRAE=11.392;MAF_USDA=2.459
NC_035101.1	22975058	.	A	G	.	.	MAF_INRAE=15.19;MAF_USDA=11.765
NC_035101.1	22975080	.	C	G	.	.	MAF_INRAE=15.833
NC_035101.1	22975127	.	C	A	.	.	MAF_INRAE=4.43;MAF_USDA=8.197
NC_035101.1	22975133	.	C	T	.	.	MAF_USDA=4.167
NC_035101.1	22975138	.	A	G	.	.	MAF_INRAE=30.0;MAF_USDA=6.471
NC_035101.1	22975163	.	A	G	.	.	MAF_USDA=4.167
NC_035101.1	22975296	.	T	C	.	.	MAF_USDA=1.639
NC_035101.1	22975298	.	C	T	.	.	MAF_INRAE=15.833;MAF_USDA=12.295
NC_035101.1	22975372	.	T	A	.	.	MAF_USDA=5.294
NC_035101.1	22975535	.	G	A	.	.	MAF_INRAE=14.557;MAF_USDA=9.836
NC_035101.1	22975549	.	T	C	.	.	MAF_USDA=5.738
NC_035101.1	22975613	.	C	T	.	.	MAF_USDA=3.529
NC_035101.1	22975684	.	G	C	.	.	MAF_INRAE=20.833;MAF_USDA=10.0
NC_035101.1	22975710	.	A	T	.	.	MAF_INRAE=5.696;MAF_USDA=4.918
NC_035101.1	22975797	.	G	A	.	.	MAF_INRAE=46.203;MAF_USDA=11.475
NC_035101.1	22975863	.	T	C	.	.	MAF_INRAE=6.329;MAF_USDA=11.176
NC_035101.1	22975954	.	A	T	.	.	MAF_INRAE=5.063
NC_035101.1	22976062	.	C	A	.	.	MAF_INRAE=8.228;MAF_USDA=14.118
NC_035101.1	22976176	.	G	T	.	.	MAF_USDA=3.279
NC_035101.1	22976216	.	C	T	.	.	MAF_INRAE=19.62;MAF_USDA=23.529
NC_035101.1	22976467	.	G	A	.	.	MAF_INRAE=47.368;MAF_USDA=28.235
NC_035101.1	22976495	.	T	G	.	.	MAF_INRAE=3.333
NC_035101.1	22976501	.	G	T	.	.	MAF_INRAE=8.861
NC_035101.1	22976507	.	G	C	.	.	MAF_INRAE=35.443;MAF_USDA=46.471
NC_035101.1	22976508	.	G	A	.	.	MAF_INRAE=6.667;MAF_USDA=7.059
NC_035101.1	22976565	.	T	C	.	.	MAF_USDA=1.639
NC_035101.1	22976578	.	G	T	.	.	MAF_INRAE=7.595
NC_035101.1	22976609	.	T	C	.	.	MAF_INRAE=2.5;MAF_USDA=14.118
NC_035101.1	22976831	.	C	T	.	.	MAF_USDA=4.167
NC_035101.1	22976855	.	T	C	.	.	MAF_USDA=15.574
NC_035101.1	22976861	.	G	A	.	.	MAF_USDA=17.213
NC_035101.1	22976866	.	A	C	.	.	MAF_USDA=15.574
NC_035101.1	22976868	.	G	A	.	.	MAF_USDA=20.588
NC_035101.1	22976884	.	A	T	.	.	MAF_USDA=16.667
NC_035101.1	22976890	.	C	T	.	.	MAF_INRAE=15.789;MAF_USDA=20.833
NC_035101.1	22976925	.	T	C	.	.	MAF_USDA=11.905
NC_035101.1	22978027	.	A	T	.	.	MAF_INRAE=3.333;MAF_USDA=5.882
NC_035101.1	22978040	.	C	T	.	.	MAF_INRAE=2.5;MAF_USDA=7.647
NC_035101.1	22978047	.	T	G	.	.	MAF_INRAE=15.789
NC_035101.1	22978055	.	G	A	.	.	MAF_INRAE=3.333;MAF_USDA=1.639
NC_035101.1	22978127	.	G	A	.	.	MAF_INRAE=11.392;MAF_USDA=8.235
NC_035101.1	22978170	.	T	C	.	.	MAF_INRAE=39.873;MAF_USDA=37.059
NC_035101.1	22978274	.	C	T	.	.	MAF_USDA=1.639
NC_035101.1	22978298	.	G	C	.	.	MAF_USDA=9.016
NC_035101.1	22978308	.	A	G	.	.	MAF_USDA=3.529
NC_035101.1	22978321	.	T	A	.	.	MAF_USDA=2.459
NC_035101.1	22978350	.	C	T	.	.	MAF_INRAE=1.667;MAF_USDA=4.167
NC_035101.1	22978367	.	A	G	.	.	MAF_USDA=1.639
NC_035101.1	22978450	.	A	C	.	.	MAF_INRAE=11.392;MAF_USDA=8.235
NC_035101.1	22978459	.	A	T	.	.	MAF_USDA=8.333
NC_035101.1	22978487	.	C	T	.	.	MAF_USDA=37.5
NC_035101.1	22978519	.	C	G	.	.	MAF_INRAE=8.228;MAF_USDA=15.882
NC_035101.1	22978565	.	C	T	.	.	MAF_INRAE=15.789;MAF_USDA=18.235
NC_035101.1	22978589	.	A	T	.	.	MAF_USDA=3.279
NC_035101.1	22978748	.	T	C	.	.	MAF_USDA=2.459
NC_035101.1	22978791	.	A	T	.	.	MAF_INRAE=5.063;MAF_USDA=21.176
NC_035101.1	22978853	.	G	A	.	.	MAF_INRAE=8.228;MAF_USDA=14.118
NC_035101.1	22978921	.	A	T	.	.	MAF_USDA=4.167
NC_035101.1	22979044	.	G	C	.	.	MAF_INRAE=8.228;MAF_USDA=14.706
NC_035101.1	22979183	.	C	T	.	.	MAF_USDA=4.098
NC_035101.1	22979195	.	T	C	.	.	MAF_INRAE=5.696;MAF_USDA=4.098
NC_035101.1	22979196	.	G	A	.	.	MAF_INRAE=2.5
NC_035101.1	22979299	.	A	C	.	.	MAF_USDA=4.098
NC_035101.1	22979522	.	T	G	.	.	MAF_USDA=9.836
NC_035101.1	22979523	.	A	C	.	.	MAF_USDA=1.639
NC_035101.1	22979539	.	C	A	.	.	MAF_USDA=1.639
NC_035101.1	22979580	.	C	A	.	.	MAF_USDA=3.279
NC_035101.1	22979594	.	C	T	.	.	MAF_USDA=4.098
NC_035101.1	22979597	.	G	A	.	.	MAF_USDA=1.639
NC_035101.1	22979600	.	C	T	.	.	MAF_INRAE=20.0;MAF_USDA=9.412
NC_035101.1	22979626	.	G	T	.	.	MAF_INRAE=29.114;MAF_USDA=12.941
NC_035101.1	22979642	.	T	C	.	.	MAF_USDA=9.016
NC_035101.1	22979798	.	G	A	.	.	MAF_INRAE=31.013;MAF_USDA=25.882
NC_035101.1	22979857	.	C	G	.	.	MAF_INRAE=29.114;MAF_USDA=14.706
NC_035101.1	22979878	.	T	G	.	.	MAF_USDA=3.279
NC_035101.1	22979894	.	A	C	.	.	MAF_INRAE=29.114;MAF_USDA=20.0
NC_035101.1	22979899	.	G	A	.	.	MAF_INRAE=48.734;MAF_USDA=43.529
NC_035101.1	22979922	.	A	G	.	.	MAF_USDA=1.639
NC_035101.1	22979935	.	T	C	.	.	MAF_USDA=6.25
NC_035101.1	22979968	.	T	A	.	.	MAF_USDA=16.471
NC_035101.1	22979969	.	G	A	.	.	MAF_USDA=16.471
NC_035101.1	22979970	.	T	A	.	.	MAF_USDA=16.471
NC_035101.1	22979971	.	T	A	.	.	MAF_USDA=15.294
NC_035101.1	22979972	.	T	A	.	.	MAF_USDA=10.0
NC_035101.1	22980126	.	G	A	.	.	MAF_INRAE=10.759;MAF_USDA=21.765
NC_035101.1	22980145	.	T	A	.	.	MAF_USDA=1.639
NC_035101.1	22980146	.	A	C	.	.	MAF_INRAE=10.759;MAF_USDA=22.353
NC_035101.1	22980273	.	A	G	.	.	MAF_INRAE=37.975;MAF_USDA=45.882
NC_035101.1	22980296	.	A	C	.	.	MAF_INRAE=8.228
NC_035101.1	22980306	.	G	A	.	.	MAF_USDA=5.738
NC_035101.1	22980317	.	A	G	.	.	MAF_INRAE=3.333;MAF_USDA=2.459
NC_035101.1	22980524	.	C	T	.	.	MAF_INRAE=3.333;MAF_USDA=2.459
NC_035101.1	22980615	.	T	C	.	.	MAF_INRAE=5.063;MAF_USDA=22.941
NC_035101.1	22980624	.	C	T	.	.	MAF_INRAE=11.392;MAF_USDA=8.824
NC_035101.1	22980628	.	C	T	.	.	MAF_INRAE=17.5;MAF_USDA=2.941
NC_035101.1	22980635	.	G	A	.	.	MAF_INRAE=8.228;MAF_USDA=12.941
NC_035101.1	22980650	.	G	A	.	.	MAF_INRAE=5.063;MAF_USDA=2.459
NC_035101.1	22980664	.	G	A	.	.	MAF_INRAE=40.506;MAF_USDA=41.765
NC_035101.1	22980665	.	C	T	.	.	MAF_INRAE=23.418;MAF_USDA=26.471
NC_035101.1	22980724	.	G	C	.	.	MAF_INRAE=40.506;MAF_USDA=40.588
NC_035101.1	22980734	.	C	T	.	.	MAF_USDA=1.639
NC_035101.1	22980823	.	A	G	.	.	MAF_INRAE=41.139;MAF_USDA=41.176
NC_035101.1	22980869	.	A	T	.	.	MAF_INRAE=15.789
NC_035101.1	22980892	.	C	T	.	.	MAF_USDA=17.262
NC_035101.1	22981014	.	G	A	.	.	MAF_USDA=14.583
NC_035101.1	22981017	.	A	T	.	.	MAF_INRAE=26.316;MAF_USDA=15.294
NC_035101.1	22981036	.	T	A	.	.	MAF_INRAE=31.579;MAF_USDA=42.353
NC_035101.1	22981123	.	A	C	.	.	MAF_INRAE=31.646;MAF_USDA=14.706
NC_035101.1	22981165	.	G	C	.	.	MAF_INRAE=38.608;MAF_USDA=42.353
NC_035101.1	22981205	.	C	T	.	.	MAF_USDA=3.279
NC_035101.1	22981216	.	C	A	.	.	MAF_INRAE=11.392;MAF_USDA=9.412
NC_035101.1	22981220	.	C	T	.	.	MAF_INRAE=17.5;MAF_USDA=5.294
NC_035101.1	22981251	.	C	T	.	.	MAF_INRAE=3.333;MAF_USDA=2.459
NC_035101.1	22981269	.	T	A	.	.	MAF_USDA=1.639
NC_035101.1	22981273	.	C	T	.	.	MAF_USDA=1.639
NC_035101.1	22981278	.	T	C	.	.	MAF_USDA=1.639
NC_035101.1	22981304	.	G	A	.	.	MAF_INRAE=13.291;MAF_USDA=9.016
NC_035101.1	22981307	.	T	G	.	.	MAF_INRAE=15.833;MAF_USDA=8.197
NC_035101.1	22981308	.	T	C	.	.	MAF_INRAE=15.833;MAF_USDA=8.197
NC_035101.1	22981310	.	G	A	.	.	MAF_INRAE=46.835;MAF_USDA=36.471
NC_035101.1	22981316	.	C	A	.	.	MAF_INRAE=13.291;MAF_USDA=8.197
NC_035101.1	22981318	.	A	G	.	.	MAF_INRAE=15.833;MAF_USDA=8.197
NC_035101.1	22981393	.	C	T	.	.	MAF_INRAE=37.975;MAF_USDA=42.353
NC_035101.1	22981430	.	C	A	.	.	MAF_INRAE=37.975;MAF_USDA=44.118
NC_035101.1	22981445	.	T	C	.	.	MAF_INRAE=8.228;MAF_USDA=19.412
NC_035101.1	22981509	.	C	A	.	.	MAF_USDA=4.118
NC_035101.1	22981620	.	C	A	.	.	MAF_INRAE=5.696;MAF_USDA=4.098
NC_035101.1	22981679	.	T	C	.	.	MAF_USDA=4.918
NC_035101.1	22981693	.	C	T	.	.	MAF_INRAE=8.228;MAF_USDA=20.588
NC_035101.1	22981698	.	G	A	.	.	MAF_INRAE=48.734;MAF_USDA=36.471
NC_035101.1	22981700	.	G	C	.	.	MAF_USDA=3.279
NC_035101.1	22981793	.	A	T	.	.	MAF_USDA=1.639
NC_035101.1	22981845	.	C	T	.	.	MAF_INRAE=48.734;MAF_USDA=38.824
NC_035101.1	22981864	.	G	A	.	.	MAF_USDA=1.639
NC_035101.1	22981968	.	T	A	.	.	MAF_INRAE=17.5;MAF_USDA=2.353
NC_035101.1	22981970	.	G	A	.	.	MAF_INRAE=8.228;MAF_USDA=14.118
NC_035101.1	22981987	.	A	G	.	.	MAF_INRAE=8.228;MAF_USDA=20.0
NC_035101.1	22982007	.	G	A	.	.	MAF_INRAE=48.101;MAF_USDA=36.471
NC_035101.1	22982112	.	C	T	.	.	MAF_INRAE=48.734;MAF_USDA=37.647
NC_035101.1	22982118	.	A	C	.	.	MAF_USDA=2.459
NC_035101.1	22982139	.	G	T	.	.	MAF_INRAE=5.063;MAF_USDA=21.765
NC_035101.1	22982221	.	C	T	.	.	MAF_USDA=2.459
NC_035101.1	22982420	.	G	A	.	.	MAF_INRAE=18.354;MAF_USDA=30.588
NC_035101.1	22982421	.	A	G	.	.	MAF_INRAE=17.5;MAF_USDA=30.588
NC_035101.1	22982423	.	T	C	.	.	MAF_INRAE=17.5;MAF_USDA=38.824
NC_035101.1	22982441	.	C	G	.	.	MAF_INRAE=33.544;MAF_USDA=32.353
NC_035101.1	22982456	.	G	A	.	.	MAF_INRAE=8.228;MAF_USDA=20.0
NC_035101.1	22982466	.	T	G	.	.	MAF_INRAE=48.734;MAF_USDA=35.294
NC_035101.1	22982498	.	A	G	.	.	MAF_INRAE=48.734;MAF_USDA=36.471
NC_035101.1	22982518	.	C	T	.	.	MAF_USDA=1.639
NC_035101.1	22982523	.	A	T	.	.	MAF_INRAE=48.734;MAF_USDA=37.059
NC_035101.1	22982543	.	C	T	.	.	MAF_INRAE=32.911;MAF_USDA=34.706
NC_035101.1	22982582	.	G	A	.	.	MAF_INRAE=17.5;MAF_USDA=5.294
NC_035101.1	22982669	.	G	T	.	.	MAF_USDA=1.639
NC_035101.1	22982671	.	C	A	.	.	MAF_INRAE=37.975;MAF_USDA=42.941
NC_035101.1	22982679	.	A	G	.	.	MAF_INRAE=37.975;MAF_USDA=43.529
NC_035101.1	22982683	.	T	G	.	.	MAF_INRAE=19.62;MAF_USDA=29.412
NC_035101.1	22982687	.	A	G	.	.	MAF_INRAE=48.734;MAF_USDA=36.471
NC_035101.1	22982795	.	T	C	.	.	MAF_INRAE=18.987;MAF_USDA=28.235
NC_035101.1	22982797	.	T	G	.	.	MAF_USDA=4.098
NC_035101.1	22982798	.	A	C	.	.	MAF_USDA=4.098
NC_035101.1	22982823	.	T	A	.	.	MAF_INRAE=8.228;MAF_USDA=16.471
NC_035101.1	22982863	.	A	T	.	.	MAF_USDA=25.0
NC_035101.1	22982868	.	C	T	.	.	MAF_USDA=12.941
NC_035101.1	22982877	.	T	G	.	.	MAF_INRAE=31.646;MAF_USDA=30.588
NC_035101.1	22982932	.	G	A	.	.	MAF_USDA=5.738
NC_035101.1	22982934	.	A	C	.	.	MAF_INRAE=19.167
NC_035101.1	22982947	.	T	C	.	.	MAF_USDA=4.918
NC_035101.1	22982969	.	C	A	.	.	MAF_USDA=39.583
NC_035101.1	22982977	.	A	T	.	.	MAF_USDA=4.918
NC_035101.1	22982979	.	T	C	.	.	MAF_USDA=7.377
NC_035101.1	22982981	.	T	C	.	.	MAF_INRAE=48.101;MAF_USDA=30.328
NC_035101.1	22982984	.	T	G	.	.	MAF_USDA=5.738
NC_035101.1	22982987	.	A	G	.	.	MAF_INRAE=18.354;MAF_USDA=41.803
NC_035101.1	22983006	.	A	G	.	.	MAF_USDA=11.765
NC_035101.1	22983014	.	C	A	.	.	MAF_USDA=12.941
NC_035101.1	22983015	.	T	G	.	.	MAF_USDA=12.353
NC_035101.1	22983020	.	T	A	.	.	MAF_USDA=11.765
NC_035101.1	22983220	.	C	T	.	.	MAF_INRAE=30.833;MAF_USDA=3.279
NC_035101.1	22983243	.	G	A	.	.	MAF_USDA=3.529
NC_035101.1	22983262	.	G	A	.	.	MAF_INRAE=16.667;MAF_USDA=2.353
NC_035101.1	22983386	.	A	T	.	.	MAF_INRAE=19.62;MAF_USDA=24.118
NC_035101.1	22983411	.	A	T	.	.	MAF_INRAE=6.667;MAF_USDA=16.667
NC_035101.1	22983413	.	C	T	.	.	MAF_USDA=44.262
NC_035101.1	22983427	.	T	A	.	.	MAF_USDA=1.639
NC_035101.1	22983433	.	G	T	.	.	MAF_INRAE=17.5;MAF_USDA=2.353
NC_035101.1	22983462	.	G	A	.	.	MAF_USDA=1.667
NC_035101.1	22983513	.	T	C	.	.	MAF_INRAE=47.368;MAF_USDA=48.214
NC_035101.1	22983541	.	T	G	.	.	MAF_INRAE=27.848;MAF_USDA=45.294
NC_035101.1	22983560	.	T	G	.	.	MAF_INRAE=19.62;MAF_USDA=28.235
NC_035101.1	22983564	.	C	T	.	.	MAF_USDA=4.918
NC_035101.1	22983577	.	C	A	.	.	MAF_USDA=4.918
NC_035101.1	22983656	.	G	T	.	.	MAF_USDA=5.738
NC_035101.1	22983667	.	T	A	.	.	MAF_INRAE=8.228;MAF_USDA=2.353
NC_035101.1	22983668	.	G	T	.	.	MAF_INRAE=2.5;MAF_USDA=2.353
NC_035101.1	22983675	.	G	A	.	.	MAF_INRAE=32.278;MAF_USDA=14.706
NC_035101.1	22983682	.	C	A	.	.	MAF_INRAE=37.975;MAF_USDA=45.294
NC_035101.1	22983707	.	A	G	.	.	MAF_INRAE=26.582;MAF_USDA=44.706
NC_035101.1	22983711	.	T	G	.	.	MAF_INRAE=13.291;MAF_USDA=8.197
NC_035101.1	22983766	.	C	G	.	.	MAF_USDA=5.738
NC_035101.1	22983794	.	A	G	.	.	MAF_INRAE=39.241;MAF_USDA=45.294
NC_035101.1	22983934	.	A	G	.	.	MAF_INRAE=17.5;MAF_USDA=2.353
NC_035101.1	22983946	.	C	A	.	.	MAF_INRAE=27.848;MAF_USDA=48.235
NC_035101.1	22984034	.	T	C	.	.	MAF_INRAE=24.684;MAF_USDA=11.765
NC_035101.1	22984076	.	G	A	.	.	MAF_USDA=4.098
NC_035101.1	22984139	.	G	T	.	.	MAF_INRAE=26.316;MAF_USDA=12.353
NC_035101.1	22984193	.	C	T	.	.	MAF_USDA=4.098
NC_035101.1	22984197	.	T	G	.	.	MAF_INRAE=17.5;MAF_USDA=2.941
NC_035101.1	22984291	.	C	G	.	.	MAF_USDA=4.098
NC_035101.1	22984304	.	C	T	.	.	MAF_USDA=1.639
NC_035101.1	22984318	.	T	G	.	.	MAF_USDA=1.639
NC_035101.1	22984336	.	G	A	.	.	MAF_USDA=4.098
NC_035101.1	22984358	.	A	G	.	.	MAF_INRAE=15.833;MAF_USDA=2.353
NC_035101.1	22985829	.	T	C	.	.	MAF_USDA=4.918
NC_035101.1	22986252	.	C	T	.	.	MAF_USDA=3.333
NC_035101.1	22986253	.	G	A	.	.	MAF_USDA=1.667
NC_035101.1	22986445	.	A	G	.	.	MAF_INRAE=5.063
NC_035101.1	22986561	.	A	T	.	.	MAF_USDA=14.583
NC_035101.1	22986641	.	T	C	.	.	MAF_USDA=31.548
NC_035101.1	22991427	.	G	T	.	.	MAF_USDA=2.174
NC_035101.1	22991631	.	A	C	.	.	MAF_INRAE=31.579;MAF_USDA=49.412
NC_035101.1	22991720	.	A	T	.	.	MAF_USDA=2.459
NC_035101.1	22991729	.	A	G	.	.	MAF_USDA=7.647
NC_035101.1	22991747	.	T	C	.	.	MAF_USDA=2.353
NC_035101.1	22991758	.	A	C	.	.	MAF_INRAE=10.833;MAF_USDA=1.639
NC_035101.1	22991778	.	T	C	.	.	MAF_USDA=5.294
NC_035101.1	22991797	.	A	G	.	.	MAF_INRAE=46.667
NC_035101.1	22991809	.	C	A	.	.	MAF_USDA=2.459
NC_035101.1	22991862	.	C	T	.	.	MAF_USDA=1.639
NC_035101.1	22991970	.	C	T	.	.	MAF_INRAE=4.167
NC_035101.1	22991971	.	G	A	.	.	MAF_USDA=6.25
NC_035101.1	22992009	.	A	G	.	.	MAF_INRAE=46.667
NC_035101.1	22992027	.	C	T	.	.	MAF_INRAE=2.5
NC_035101.1	22992060	.	C	T	.	.	MAF_INRAE=21.667
NC_035101.1	22992061	.	G	A	.	.	MAF_INRAE=1.667
NC_035101.1	22992080	.	C	G	.	.	MAF_INRAE=2.5
NC_035101.1	22992085	.	A	T	.	.	MAF_INRAE=23.333
NC_035101.1	22992098	.	G	T	.	.	MAF_INRAE=5.833
NC_035101.1	22992194	.	T	A	.	.	MAF_USDA=12.5
NC_035101.1	22992248	.	T	C	.	.	MAF_INRAE=1.667
NC_035101.1	22992612	.	AACCACT	AACCACC	.	.	MAF_USDA=41.667
NC_035101.1	22992743	.	T	C	.	.	MAF_INRAE=1.667
NC_035101.1	22992758	.	A	G	.	.	MAF_INRAE=1.667
NC_035101.1	22992759	.	C	A	.	.	MAF_INRAE=1.667
NC_035101.1	22993008	.	C	T	.	.	MAF_INRAE=3.333
NC_035101.1	22993026	.	G	A	.	.	MAF_USDA=4.167
NC_035101.1	22993102	.	A	G	.	.	MAF_INRAE=7.5
NC_035101.1	22993131	.	AAT	AAC	.	.	MAF_USDA=27.083
NC_035101.1	22993161	.	C	T	.	.	MAF_USDA=22.917
NC_035101.1	22993169	.	T	C	.	.	MAF_USDA=47.917
NC_035101.1	22993178	.	C	T	.	.	MAF_USDA=18.75
NC_035101.1	22993196	.	A	G	.	.	MAF_USDA=41.667
NC_035101.1	22993197	.	C	T	.	.	MAF_USDA=22.917
NC_035101.1	22993201	.	T	A	.	.	MAF_USDA=14.583
NC_035101.1	22995767	.	C	T	.	.	MAF_USDA=10.119
NC_035101.1	22995798	.	A	C	.	.	MAF_USDA=2.459
NC_035101.1	22995811	.	A	C	.	.	MAF_USDA=3.279
NC_035101.1	22995830	.	C	T	.	.	MAF_USDA=7.059
NC_035101.1	22995911	.	C	T	.	.	MAF_USDA=2.459
NC_035101.1	22995951	.	T	G	.	.	MAF_USDA=8.235
NC_035101.1	22996029	.	G	A	.	.	MAF_USDA=1.639
NC_035101.1	22996031	.	C	T	.	.	MAF_USDA=3.279
NC_035101.1	22996061	.	C	A	.	.	MAF_INRAE=48.101;MAF_USDA=27.059
NC_035101.1	22996081	.	C	A	.	.	MAF_INRAE=6.329;MAF_USDA=8.824
NC_035101.1	22996142	.	C	A	.	.	MAF_USDA=5.738
NC_035101.1	22996155	.	C	A	.	.	MAF_INRAE=8.228
NC_035101.1	22996173	.	A	C	.	.	MAF_USDA=5.738
NC_035101.1	22996189	.	G	C	.	.	MAF_INRAE=39.241;MAF_USDA=35.294
NC_035101.1	22996242	.	A	T	.	.	MAF_INRAE=5.063;MAF_USDA=29.412
NC_035101.1	22996339	.	C	T	.	.	MAF_INRAE=36.076;MAF_USDA=38.235
NC_035101.1	22996450	.	T	C	.	.	MAF_USDA=3.279
NC_035101.1	22996453	.	T	A	.	.	MAF_INRAE=34.177;MAF_USDA=38.824
NC_035101.1	22996481	.	T	G	.	.	MAF_USDA=10.588
NC_035101.1	22996482	.	T	C	.	.	MAF_INRAE=34.177;MAF_USDA=24.706
NC_035101.1	22996503	.	A	G	.	.	MAF_INRAE=16.667;MAF_USDA=2.353
NC_035101.1	22996522	.	G	C	.	.	MAF_INRAE=33.333
NC_035101.1	22996567	.	G	A	.	.	MAF_USDA=1.695
NC_035101.1	22996613	.	T	G	.	.	MAF_INRAE=3.333;MAF_USDA=4.098
NC_035101.1	22996614	.	T	C	.	.	MAF_INRAE=39.873;MAF_USDA=45.294
NC_035101.1	22996618	.	C	T	.	.	MAF_INRAE=34.167;MAF_USDA=45.882
NC_035101.1	22996629	.	A	T	.	.	MAF_INRAE=21.667;MAF_USDA=29.412
NC_035101.1	22996686	.	C	A	.	.	MAF_INRAE=15.823;MAF_USDA=15.574
NC_035101.1	22996814	.	G	A	.	.	MAF_INRAE=14.167;MAF_USDA=9.524
NC_035101.1	22996909	.	C	T	.	.	MAF_INRAE=4.43;MAF_USDA=1.667
NC_035101.1	22996972	.	G	C	.	.	MAF_USDA=2.5
NC_035101.1	22997020	.	A	G	.	.	MAF_USDA=1.639
NC_035101.1	22997043	.	C	A	.	.	MAF_INRAE=11.392;MAF_USDA=10.833
NC_035101.1	22997048	.	G	A	.	.	MAF_INRAE=11.392;MAF_USDA=5.422
NC_035101.1	22997049	.	G	A	.	.	MAF_USDA=48.795
NC_035101.1	22997075	.	T	G	.	.	MAF_INRAE=15.789;MAF_USDA=5.085
NC_035101.1	22997076	.	C	T	.	.	MAF_USDA=37.952
NC_035101.1	22997097	.	A	C	.	.	MAF_INRAE=26.316;MAF_USDA=4.918
NC_035101.1	22997104	.	A	G	.	.	MAF_USDA=1.639
NC_035101.1	22997109	.	G	T	.	.	MAF_INRAE=42.105;MAF_USDA=38.235
NC_035101.1	22997145	.	A	T	.	.	MAF_INRAE=34.81;MAF_USDA=37.059
NC_035101.1	22997284	.	C	T	.	.	MAF_INRAE=8.228
NC_035101.1	22997288	.	C	T	.	.	MAF_USDA=7.059
NC_035101.1	22999660	.	T	C	.	.	MAF_USDA=13.043
NC_035101.1	22999668	.	A	C	.	.	MAF_USDA=6.25
NC_035101.1	22999680	.	T	A	.	.	MAF_USDA=3.448
NC_035101.1	22999683	.	C	A	.	.	MAF_USDA=5.488
NC_035101.1	22999688	.	C	A	.	.	MAF_USDA=4.31
NC_035101.1	22999890	.	C	G	.	.	MAF_USDA=1.639
NC_035101.1	22999899	.	C	T	.	.	MAF_INRAE=28.481;MAF_USDA=6.557
NC_035101.1	22999910	.	G	C	.	.	MAF_INRAE=11.392;MAF_USDA=5.294
NC_035101.1	22999921	.	C	A	.	.	MAF_USDA=1.639
NC_035101.1	22999944	.	C	A	.	.	MAF_USDA=1.639
NC_035101.1	22999952	.	G	A	.	.	MAF_INRAE=46.835;MAF_USDA=22.353
NC_035101.1	23000138	.	A	G	.	.	MAF_INRAE=8.228;MAF_USDA=11.765
NC_035101.1	23000168	.	G	T	.	.	MAF_USDA=3.279
NC_035101.1	23000243	.	A	C	.	.	MAF_INRAE=20.253;MAF_USDA=47.059
NC_035101.1	23000251	.	C	T	.	.	MAF_USDA=1.639
NC_035101.1	23000320	.	G	A	.	.	MAF_USDA=5.738
NC_035101.1	23000329	.	A	T	.	.	MAF_INRAE=32.5;MAF_USDA=37.5
NC_035101.1	23000344	.	C	A	.	.	MAF_INRAE=5.063
NC_035101.1	23000359	.	C	A	.	.	MAF_USDA=4.098
NC_035101.1	23000420	.	T	G	.	.	MAF_INRAE=13.291;MAF_USDA=11.475
NC_035101.1	23000538	.	C	G	.	.	MAF_USDA=18.75
NC_035101.1	23000570	.	G	T	.	.	MAF_INRAE=25.949;MAF_USDA=20.588
NC_035101.1	23000580	.	A	T	.	.	MAF_USDA=4.918
NC_035101.1	23000707	.	G	C	.	.	MAF_USDA=19.412
NC_035101.1	23000769	.	C	T	.	.	MAF_INRAE=26.582;MAF_USDA=21.765
NC_035101.1	23000772	.	T	C	.	.	MAF_INRAE=44.304;MAF_USDA=18.235
NC_035101.1	23000789	.	G	T	.	.	MAF_USDA=1.639
NC_035101.1	23000905	.	T	C	.	.	MAF_USDA=2.459
NC_035101.1	23000938	.	C	T	.	.	MAF_USDA=11.475
NC_035101.1	23000944	.	C	A	.	.	MAF_USDA=12.295
NC_035101.1	23000954	.	C	T	.	.	MAF_INRAE=44.304;MAF_USDA=17.647
NC_035101.1	23001050	.	A	G	.	.	MAF_USDA=2.459
NC_035101.1	23001055	.	A	T	.	.	MAF_USDA=2.459
NC_035101.1	23001075	.	A	G	.	.	MAF_INRAE=26.316
NC_035101.1	23001102	.	T	G	.	.	MAF_INRAE=26.316;MAF_USDA=13.529
NC_035101.1	23001208	.	A	T	.	.	MAF_USDA=4.098
NC_035101.1	23001215	.	G	T	.	.	MAF_USDA=1.639
NC_035101.1	23001299	.	G	A	.	.	MAF_USDA=8.333
NC_035101.1	23001300	.	T	C	.	.	MAF_USDA=21.311
NC_035101.1	23001301	.	G	A	.	.	MAF_USDA=20.492
NC_035101.1	23001303	.	T	A	.	.	MAF_USDA=21.311
NC_035101.1	23001304	.	G	A	.	.	MAF_USDA=20.492
NC_035101.1	23001346	.	G	T	.	.	MAF_INRAE=8.228
NC_035101.1	23001497	.	A	G,T	.	.	MAF_INRAE=49.167;MAF_USDA=2.5
NC_035101.1	23001514	.	A	G	.	.	MAF_INRAE=48.333
NC_035101.1	23001522	.	G	A	.	.	MAF_INRAE=48.333
NC_035101.1	23001526	.	C	T	.	.	MAF_INRAE=48.333
NC_035101.1	23001527	.	A	G	.	.	MAF_INRAE=48.333
NC_035101.1	23001529	.	T	C	.	.	MAF_INRAE=48.333
NC_035101.1	23001531	.	T	C	.	.	MAF_INRAE=48.333
NC_035101.1	23001540	.	C	A	.	.	MAF_INRAE=48.333
NC_035101.1	23001547	.	A	G	.	.	MAF_USDA=4.098
NC_035101.1	23001555	.	A	C	.	.	MAF_INRAE=48.333
NC_035101.1	23001561	.	C	T	.	.	MAF_INRAE=48.333
NC_035101.1	23001566	.	C	T	.	.	MAF_INRAE=48.333
NC_035101.1	23001598	.	T	C	.	.	MAF_INRAE=50.0
NC_035101.1	23001605	.	C	A	.	.	MAF_INRAE=50.0
NC_035101.1	23001607	.	T	C	.	.	MAF_INRAE=50.0
NC_035101.1	23001614	.	C	T	.	.	MAF_INRAE=50.0
NC_035101.1	23001652	.	T	C	.	.	MAF_INRAE=50.0
NC_035101.1	23001653	.	T	G	.	.	MAF_INRAE=50.0
NC_035101.1	23001656	.	C	G	.	.	MAF_INRAE=50.0;MAF_USDA=22.917
NC_035101.1	23001657	.	A	G	.	.	MAF_INRAE=49.167
NC_035101.1	23001658	.	C	T	.	.	MAF_INRAE=49.167
NC_035101.1	23001671	.	A	C	.	.	MAF_INRAE=49.167
NC_035101.1	23001676	.	G	A	.	.	MAF_INRAE=49.167
NC_035101.1	23001687	.	A	G	.	.	MAF_INRAE=49.167
NC_035101.1	23001691	.	T	G	.	.	MAF_INRAE=46.667
NC_035101.1	23001693	.	G	A	.	.	MAF_INRAE=46.667
NC_035101.1	23001701	.	G	A	.	.	MAF_INRAE=35.833;MAF_USDA=31.25
NC_035101.1	23001707	.	G	A	.	.	MAF_INRAE=46.667
NC_035101.1	23001713	.	C	T	.	.	MAF_INRAE=46.667
NC_035101.1	23001722	.	G	A	.	.	MAF_INRAE=50.0;MAF_USDA=25.0
NC_035101.1	23001725	.	A	T	.	.	MAF_INRAE=50.0;MAF_USDA=28.235
NC_035101.1	23001729	.	A	G	.	.	MAF_INRAE=41.667;MAF_USDA=27.647
NC_035101.1	23001730	.	C	A	.	.	MAF_USDA=26.471
NC_035101.1	23001739	.	A	C	.	.	MAF_USDA=25.41
NC_035101.1	23001742	.	G	A	.	.	MAF_USDA=24.706
NC_035101.1	23001747	.	T	A	.	.	MAF_USDA=14.706
NC_035101.1	23001748	.	G	A	.	.	MAF_USDA=13.529
NC_035101.1	23001752	.	C	T	.	.	MAF_USDA=12.353
NC_035101.1	23001809	.	A	T	.	.	MAF_INRAE=29.167
NC_035101.1	23001893	.	G	T	.	.	MAF_USDA=4.167
NC_035101.1	23001934	.	A	C	.	.	MAF_USDA=3.279
NC_035101.1	23001947	.	G	A	.	.	MAF_INRAE=8.228;MAF_USDA=11.765
NC_035101.1	23001973	.	A	T	.	.	MAF_USDA=2.459
NC_035101.1	23002015	.	G	A	.	.	MAF_USDA=4.706
NC_035101.1	23002086	.	C	A	.	.	MAF_INRAE=8.228;MAF_USDA=11.176
NC_035101.1	23002126	.	C	A	.	.	MAF_INRAE=32.911;MAF_USDA=31.176
NC_035101.1	23002179	.	T	C	.	.	MAF_INRAE=8.228;MAF_USDA=13.095
NC_035101.1	23002275	.	C	A	.	.	MAF_USDA=7.059
NC_035101.1	23002281	.	T	C	.	.	MAF_INRAE=6.329;MAF_USDA=3.529
NC_035101.1	23002301	.	T	C	.	.	MAF_USDA=8.197
NC_035101.1	23002335	.	G	T	.	.	MAF_USDA=5.738
NC_035101.1	23002339	.	C	A	.	.	MAF_USDA=8.197
NC_035101.1	23002347	.	T	G	.	.	MAF_USDA=2.941
NC_035101.1	23002359	.	C	T	.	.	MAF_USDA=4.918
NC_035101.1	23002367	.	C	G	.	.	MAF_USDA=4.098
NC_035101.1	23002368	.	T	C	.	.	MAF_USDA=4.098
NC_035101.1	23002383	.	C	T	.	.	MAF_USDA=7.377
NC_035101.1	23002405	.	T	C	.	.	MAF_INRAE=2.5;MAF_USDA=15.294
NC_035101.1	23002407	.	G	A	.	.	MAF_USDA=1.639
NC_035101.1	23002416	.	T	C	.	.	MAF_USDA=4.098
NC_035101.1	23002438	.	T	C	.	.	MAF_USDA=13.934
NC_035101.1	23002492	.	G	A	.	.	MAF_USDA=4.098
NC_035101.1	23002543	.	T	G	.	.	MAF_USDA=2.459
NC_035101.1	23002615	.	C	T	.	.	MAF_USDA=1.639
NC_035101.1	23002617	.	C	T	.	.	MAF_USDA=1.639
NC_035101.1	23002630	.	T	C	.	.	MAF_USDA=2.353
NC_035101.1	23002657	.	A	T	.	.	MAF_USDA=4.098
NC_035101.1	23002661	.	G	A	.	.	MAF_USDA=1.639
NC_035101.1	23002665	.	T	A	.	.	MAF_USDA=2.941
NC_035101.1	23002666	.	T	A	.	.	MAF_USDA=2.941
NC_035101.1	23002682	.	C	T	.	.	MAF_USDA=3.279
NC_035101.1	23002726	.	T	C	.	.	MAF_USDA=4.706
NC_035101.1	23002782	.	C	G	.	.	MAF_INRAE=1.667
NC_035101.1	23002785	.	C	T	.	.	MAF_INRAE=1.667
NC_035101.1	23002802	.	G	T	.	.	MAF_USDA=1.639
NC_035101.1	23002843	.	A	T	.	.	MAF_USDA=28.261
NC_035101.1	23003468	.	A	C	.	.	MAF_USDA=5.738
NC_035101.1	23003478	.	C	T	.	.	MAF_USDA=26.19
NC_035101.1	23003494	.	T	G	.	.	MAF_USDA=15.294
NC_035101.1	23003546	.	G	T	.	.	MAF_INRAE=5.263;MAF_USDA=14.754
NC_035101.1	23003571	.	A	T	.	.	MAF_USDA=1.639
NC_035101.1	23003667	.	T	G	.	.	MAF_INRAE=11.392;MAF_USDA=13.934
NC_035101.1	23003692	.	G	A	.	.	MAF_USDA=4.706
NC_035101.1	23003693	.	A	G	.	.	MAF_USDA=1.639
NC_035101.1	23004179	.	G	A	.	.	MAF_INRAE=2.5
NC_035101.1	23004190	.	G	A	.	.	MAF_INRAE=5.263;MAF_USDA=21.176
NC_035101.1	23004218	.	G	A	.	.	MAF_INRAE=10.526;MAF_USDA=4.118
NC_035101.1	23004290	.	A	C	.	.	MAF_USDA=3.279
NC_035101.1	23004411	.	A	G	.	.	MAF_USDA=1.695
NC_035101.1	23004453	.	T	C	.	.	MAF_INRAE=11.392;MAF_USDA=13.253
NC_035101.1	23004509	.	C	G	.	.	MAF_INRAE=11.392;MAF_USDA=4.819
NC_035101.1	23004702	.	G	T	.	.	MAF_INRAE=43.671;MAF_USDA=48.795
NC_035101.1	23004984	.	C	T	.	.	MAF_INRAE=6.667
NC_035101.1	23004985	.	G	C	.	.	MAF_INRAE=6.667
NC_035101.1	23004997	.	C	G	.	.	MAF_INRAE=8.333
NC_035101.1	23005000	.	G	T	.	.	MAF_USDA=1.639
NC_035101.1	23005002	.	C	A	.	.	MAF_INRAE=8.333
NC_035101.1	23005006	.	A	C	.	.	MAF_INRAE=8.333
NC_035101.1	23005054	.	G	A	.	.	MAF_INRAE=10.833
NC_035101.1	23005064	.	A	G	.	.	MAF_INRAE=11.667
NC_035101.1	23005080	.	A	G	.	.	MAF_INRAE=13.333
NC_035101.1	23005087	.	T	C	.	.	MAF_INRAE=12.5
NC_035101.1	23005088	.	G	A	.	.	MAF_INRAE=12.5
NC_035101.1	23005094	.	G	A	.	.	MAF_INRAE=13.333
NC_035101.1	23005099	.	C	T	.	.	MAF_INRAE=12.5
NC_035101.1	23005106	.	G	A	.	.	MAF_INRAE=12.5
NC_035101.1	23005128	.	G	T	.	.	MAF_INRAE=7.5
NC_035101.1	23005133	.	A	T	.	.	MAF_INRAE=6.667;MAF_USDA=32.353
NC_035101.1	23005144	.	T	C	.	.	MAF_USDA=23.529
NC_035101.1	23005149	.	C	T	.	.	MAF_USDA=26.471
NC_035101.1	23005151	.	G	A	.	.	MAF_USDA=21.176
NC_035101.1	23005154	.	C	T	.	.	MAF_USDA=21.176
NC_035101.1	23005155	.	A	G	.	.	MAF_USDA=21.765
NC_035101.1	23005164	.	T	C	.	.	MAF_USDA=23.77
NC_035101.1	23005167	.	T	C	.	.	MAF_USDA=21.765
NC_035101.1	23005177	.	A	G	.	.	MAF_USDA=22.951
NC_035101.1	23005226	.	C	A	.	.	MAF_USDA=1.639
NC_035101.1	23005276	.	A	C	.	.	MAF_USDA=6.557
NC_035101.1	23005339	.	C	T	.	.	MAF_INRAE=11.392;MAF_USDA=11.176
NC_035101.1	23005376	.	G	T	.	.	MAF_USDA=3.279
NC_035101.1	23005415	.	A	T	.	.	MAF_INRAE=35.443;MAF_USDA=29.412
NC_035101.1	23005470	.	C	T	.	.	MAF_USDA=31.765
NC_035101.1	23005479	.	G	A	.	.	MAF_INRAE=8.228;MAF_USDA=4.918
NC_035101.1	23005481	.	C	A	.	.	MAF_USDA=3.529
NC_035101.1	23005484	.	G	T	.	.	MAF_INRAE=19.62;MAF_USDA=49.412
NC_035101.1	23005494	.	A	C	.	.	MAF_INRAE=8.228;MAF_USDA=4.098
NC_035101.1	23005496	.	T	A	.	.	MAF_INRAE=2.5;MAF_USDA=4.098
NC_035101.1	23005503	.	G	T	.	.	MAF_INRAE=5.0
NC_035101.1	23005509	.	A	C	.	.	MAF_INRAE=37.342;MAF_USDA=28.235
NC_035101.1	23005580	.	C	T	.	.	MAF_USDA=2.353
NC_035101.1	23005604	.	T	G	.	.	MAF_INRAE=26.316;MAF_USDA=12.941
NC_035101.1	23005616	.	C	A	.	.	MAF_USDA=16.667
NC_035101.1	23005624	.	C	G	.	.	MAF_USDA=31.325
NC_035101.1	23005633	.	T	G	.	.	MAF_INRAE=31.579;MAF_USDA=29.167
NC_035101.1	23005634	.	A	C	.	.	MAF_USDA=31.25
NC_035101.1	23005654	.	A	G	.	.	MAF_USDA=47.917
NC_035101.1	23005672	.	C	T	.	.	MAF_INRAE=11.392;MAF_USDA=11.905
NC_035101.1	23005685	.	A	C	.	.	MAF_USDA=8.333
NC_035101.1	23005691	.	A	C	.	.	MAF_USDA=12.5
NC_035101.1	23005717	.	G	T	.	.	MAF_INRAE=43.671;MAF_USDA=34.706
NC_035101.1	23005733	.	T	C	.	.	MAF_INRAE=5.696;MAF_USDA=3.279
NC_035101.1	23005742	.	C	A	.	.	MAF_INRAE=29.114;MAF_USDA=23.529
NC_035101.1	23005758	.	G	C	.	.	MAF_USDA=13.529
NC_035101.1	23005761	.	T	G	.	.	MAF_USDA=13.529
NC_035101.1	23005790	.	G	A	.	.	MAF_USDA=2.459
NC_035101.1	23005803	.	A	G	.	.	MAF_INRAE=11.667;MAF_USDA=7.647
NC_035101.1	23005867	.	T	C	.	.	MAF_INRAE=44.937;MAF_USDA=34.118
NC_035101.1	23005981	.	G	C	.	.	MAF_USDA=3.279
NC_035101.1	23006040	.	G	A	.	.	MAF_INRAE=28.481;MAF_USDA=22.941
NC_035101.1	23006044	.	T	G	.	.	MAF_USDA=4.118
NC_035101.1	23006067	.	T	A	.	.	MAF_USDA=2.459
NC_035101.1	23006068	.	G	T	.	.	MAF_USDA=2.459
NC_035101.1	23006074	.	G	T	.	.	MAF_USDA=4.098
NC_035101.1	23006103	.	T	G	.	.	MAF_INRAE=13.291;MAF_USDA=11.475
NC_035101.1	23006189	.	G	A	.	.	MAF_USDA=2.459
NC_035101.1	23006212	.	G	A	.	.	MAF_INRAE=3.333;MAF_USDA=4.118
NC_035101.1	23006266	.	C	A	.	.	MAF_INRAE=10.526;MAF_USDA=11.765
NC_035101.1	23006377	.	T	G	.	.	MAF_INRAE=8.228
NC_035101.1	23006503	.	A	T	.	.	MAF_USDA=2.353
NC_035101.1	23006641	.	C	G	.	.	MAF_INRAE=8.228;MAF_USDA=4.918
NC_035101.1	23006721	.	C	T	.	.	MAF_INRAE=8.228;MAF_USDA=4.918
NC_035101.1	23006772	.	C	T	.	.	MAF_INRAE=18.354;MAF_USDA=44.118
NC_035101.1	23006810	.	C	A	.	.	MAF_INRAE=8.228;MAF_USDA=5.738
NC_035101.1	23006895	.	C	G	.	.	MAF_INRAE=31.646
NC_035101.1	23007011	.	G	A	.	.	MAF_INRAE=8.228;MAF_USDA=4.098
NC_035101.1	23007092	.	T	G	.	.	MAF_INRAE=40.506;MAF_USDA=31.765
NC_035101.1	23007123	.	C	A	.	.	MAF_USDA=8.333
NC_035101.1	23007149	.	G	A	.	.	MAF_INRAE=48.101;MAF_USDA=37.059
NC_035101.1	23007211	.	A	G	.	.	MAF_INRAE=5.063
NC_035101.1	23007224	.	C	T	.	.	MAF_INRAE=14.167;MAF_USDA=11.176
NC_035101.1	23007297	.	T	C	.	.	MAF_INRAE=14.557;MAF_USDA=12.353
NC_035101.1	23007308	.	T	C	.	.	MAF_USDA=2.459
NC_035101.1	23007319	.	G	A	.	.	MAF_USDA=1.765
NC_035101.1	23007353	.	C	A	.	.	MAF_INRAE=5.063
NC_035101.1	23007354	.	G	A	.	.	MAF_INRAE=29.114;MAF_USDA=15.476
NC_035101.1	23007374	.	G	T	.	.	MAF_INRAE=6.329;MAF_USDA=3.333
NC_035101.1	23007387	.	G	T	.	.	MAF_INRAE=41.772;MAF_USDA=45.238
NC_035101.1	23007432	.	G	T	.	.	MAF_INRAE=38.333;MAF_USDA=48.235
NC_035101.1	23007524	.	A	G	.	.	MAF_INRAE=5.063
NC_035101.1	23007537	.	C	A	.	.	MAF_INRAE=5.0
NC_035101.1	23007591	.	T	C	.	.	MAF_INRAE=1.667
NC_035101.1	23007607	.	A	T	.	.	MAF_INRAE=2.5
NC_035101.1	23007612	.	A	C	.	.	MAF_INRAE=2.5
NC_035101.1	23007616	.	C	T	.	.	MAF_INRAE=3.333
NC_035101.1	23007624	.	C	A	.	.	MAF_INRAE=9.167
NC_035101.1	23007662	.	A	T	.	.	MAF_INRAE=1.667
NC_035101.1	23007688	.	A	G	.	.	MAF_INRAE=5.833
NC_035101.1	23007700	.	C	T	.	.	MAF_INRAE=2.5
NC_035101.1	23007749	.	C	A	.	.	MAF_INRAE=3.333
NC_035101.1	23007752	.	C	T	.	.	MAF_INRAE=2.5
NC_035101.1	23007753	.	A	T	.	.	MAF_INRAE=2.5
NC_035101.1	23007756	.	C	T	.	.	MAF_INRAE=2.5
NC_035101.1	23007782	.	G	A	.	.	MAF_USDA=4.918
NC_035101.1	23007783	.	C	A	.	.	MAF_USDA=19.412
NC_035101.1	23007840	.	A	T	.	.	MAF_USDA=4.098
NC_035101.1	23009803	.	A	C	.	.	MAF_USDA=14.583
NC_035101.1	23011538	.	G	A	.	.	MAF_USDA=6.557
NC_035101.1	23011554	.	C	A	.	.	MAF_USDA=32.787
NC_035101.1	23011592	.	T	G	.	.	MAF_USDA=33.607
NC_035101.1	23011694	.	A	G	.	.	MAF_INRAE=22.152;MAF_USDA=47.059
NC_035101.1	23011705	.	T	G	.	.	MAF_INRAE=15.789;MAF_USDA=18.235
NC_035101.1	23011711	.	T	C	.	.	MAF_USDA=1.639
NC_035101.1	23011792	.	G	A	.	.	MAF_INRAE=22.152;MAF_USDA=42.941
NC_035101.1	23011818	.	G	T	.	.	MAF_INRAE=27.215;MAF_USDA=40.0
NC_035101.1	23011847	.	G	A	.	.	MAF_USDA=4.706
NC_035101.1	23011955	.	A	C	.	.	MAF_INRAE=12.658
NC_035101.1	23011968	.	A	G	.	.	MAF_USDA=3.279
NC_035101.1	23011978	.	T	G	.	.	MAF_USDA=3.279
NC_035101.1	23012056	.	C	T	.	.	MAF_INRAE=34.81;MAF_USDA=17.857
NC_035101.1	23012099	.	T	A	.	.	MAF_INRAE=43.038;MAF_USDA=26.786
NC_035101.1	23012103	.	G	A	.	.	MAF_INRAE=7.5;MAF_USDA=36.905
NC_035101.1	23012156	.	G	T	.	.	MAF_USDA=4.098
NC_035101.1	23012236	.	G	A	.	.	MAF_INRAE=36.709;MAF_USDA=25.294
NC_035101.1	23012244	.	G	T	.	.	MAF_INRAE=18.333;MAF_USDA=10.588
NC_035101.1	23012257	.	G	A	.	.	MAF_USDA=1.639
NC_035101.1	23012610	.	C	A	.	.	MAF_INRAE=15.823;MAF_USDA=11.176
NC_035101.1	23012616	.	C	G	.	.	MAF_INRAE=14.167;MAF_USDA=11.176
NC_035101.1	23012617	.	C	T	.	.	MAF_INRAE=14.167;MAF_USDA=11.176
NC_035101.1	23012655	.	C	G	.	.	MAF_INRAE=15.823;MAF_USDA=10.588
NC_035101.1	23012665	.	T	G	.	.	MAF_INRAE=42.105;MAF_USDA=37.059
NC_035101.1	23012717	.	C	T	.	.	MAF_INRAE=5.063
NC_035101.1	23012728	.	G	A	.	.	MAF_INRAE=14.167;MAF_USDA=11.176
NC_035101.1	23012736	.	G	A	.	.	MAF_INRAE=30.0;MAF_USDA=1.639
NC_035101.1	23012752	.	T	C	.	.	MAF_INRAE=42.105;MAF_USDA=35.294
NC_035101.1	23012769	.	A	T	.	.	MAF_INRAE=42.105;MAF_USDA=25.294
NC_035101.1	23012773	.	C	A	.	.	MAF_USDA=4.098
NC_035101.1	23012786	.	A	G	.	.	MAF_USDA=1.639
NC_035101.1	23012879	.	C	A	.	.	MAF_USDA=4.167
NC_035101.1	23012898	.	C	T	.	.	MAF_USDA=16.667
NC_035101.1	23012917	.	A	C	.	.	MAF_USDA=4.167
NC_035101.1	23014697	.	G	A	.	.	MAF_USDA=18.75
NC_035101.1	23014756	.	C	G	.	.	MAF_USDA=14.583
NC_035101.1	23014814	.	A	G	.	.	MAF_USDA=14.583
NC_035101.1	23014925	.	T	C	.	.	MAF_USDA=18.75
NC_035101.1	23014932	.	T	A	.	.	MAF_USDA=10.417
NC_035101.1	23014976	.	G	A	.	.	MAF_USDA=1.639
NC_035101.1	23014982	.	T	G	.	.	MAF_USDA=1.765
NC_035101.1	23015066	.	C	T	.	.	MAF_INRAE=24.051;MAF_USDA=17.647
NC_035101.1	23015071	.	T	G	.	.	MAF_INRAE=8.228;MAF_USDA=4.918
NC_035101.1	23015074	.	G	T	.	.	MAF_INRAE=29.114;MAF_USDA=14.706
NC_035101.1	23015153	.	A	C	.	.	MAF_USDA=6.25
NC_035101.1	23015154	.	T	G	.	.	MAF_USDA=6.25
NC_035101.1	23015180	.	A	T	.	.	MAF_INRAE=3.333;MAF_USDA=1.639
NC_035101.1	23015181	.	C	A	.	.	MAF_INRAE=21.519;MAF_USDA=14.118
NC_035101.1	23015193	.	T	C	.	.	MAF_INRAE=22.152;MAF_USDA=8.824
NC_035101.1	23015212	.	T	C	.	.	MAF_INRAE=24.051;MAF_USDA=12.941
NC_035101.1	23015275	.	A	G	.	.	MAF_INRAE=43.671;MAF_USDA=30.0
NC_035101.1	23015385	.	G	A	.	.	MAF_USDA=4.098
NC_035101.1	23015397	.	G	C	.	.	MAF_INRAE=42.105;MAF_USDA=23.81
NC_035101.1	23015401	.	A	C	.	.	MAF_USDA=23.81
NC_035101.1	23015406	.	G	C	.	.	MAF_INRAE=42.105;MAF_USDA=23.529
NC_035101.1	23015461	.	C	A	.	.	MAF_INRAE=28.947;MAF_USDA=19.048
NC_035101.1	23015488	.	T	G	.	.	MAF_USDA=1.667
NC_035101.1	23015544	.	G	T	.	.	MAF_USDA=11.017
NC_035101.1	23015581	.	G	A	.	.	MAF_INRAE=31.579;MAF_USDA=9.639
NC_035101.1	23015594	.	G	A	.	.	MAF_INRAE=26.316;MAF_USDA=10.843
NC_035101.1	23015600	.	T	G	.	.	MAF_INRAE=26.316;MAF_USDA=6.627
NC_035101.1	23015631	.	C	T	.	.	MAF_USDA=4.167
NC_035101.1	23015712	.	G	A	.	.	MAF_INRAE=17.5;MAF_USDA=4.167
NC_035101.1	23015714	.	C	A	.	.	MAF_INRAE=17.5;MAF_USDA=4.167
NC_035101.1	23015779	.	C	T	.	.	MAF_USDA=2.459
NC_035101.1	23015813	.	G	A	.	.	MAF_USDA=3.279
NC_035101.1	23015860	.	C	T	.	.	MAF_INRAE=13.333;MAF_USDA=10.0
NC_035101.1	23015898	.	C	T	.	.	MAF_INRAE=17.5;MAF_USDA=4.167
NC_035101.1	23015979	.	C	T	.	.	MAF_INRAE=11.392;MAF_USDA=4.706
NC_035101.1	23015984	.	G	A	.	.	MAF_INRAE=17.5;MAF_USDA=4.167
NC_035101.1	23016022	.	T	G	.	.	MAF_INRAE=29.114;MAF_USDA=15.882
NC_035101.1	23016158	.	C	G	.	.	MAF_INRAE=11.392;MAF_USDA=31.765
NC_035101.1	23016175	.	G	A	.	.	MAF_USDA=3.279
NC_035101.1	23016182	.	C	A	.	.	MAF_INRAE=37.342;MAF_USDA=21.429
NC_035101.1	23016192	.	A	C	.	.	MAF_USDA=2.459
NC_035101.1	23016225	.	T	G	.	.	MAF_USDA=1.639
NC_035101.1	23016270	.	C	A	.	.	MAF_USDA=14.706
NC_035101.1	23016301	.	T	C	.	.	MAF_INRAE=48.101;MAF_USDA=27.059
NC_035101.1	23016366	.	G	A	.	.	MAF_INRAE=8.228;MAF_USDA=4.918
NC_035101.1	23016444	.	A	G	.	.	MAF_INRAE=5.263;MAF_USDA=15.882
NC_035101.1	23016662	.	C	G	.	.	MAF_USDA=4.918
NC_035101.1	23016734	.	G	T	.	.	MAF_USDA=3.279
NC_035101.1	23016758	.	G	T	.	.	MAF_USDA=2.941
NC_035101.1	23016897	.	C	A	.	.	MAF_USDA=1.639
NC_035101.1	23016905	.	G	A	.	.	MAF_INRAE=1.667
NC_035101.1	23016907	.	C	A	.	.	MAF_INRAE=1.667
NC_035101.1	23016911	.	G	C	.	.	MAF_INRAE=1.667
NC_035101.1	23016913	.	A	G	.	.	MAF_INRAE=1.667
NC_035101.1	23016931	.	T	A	.	.	MAF_INRAE=3.333;MAF_USDA=4.118
NC_035101.1	23016937	.	C	T	.	.	MAF_INRAE=1.667
NC_035101.1	23016953	.	G	C	.	.	MAF_INRAE=10.0
NC_035101.1	23016963	.	C	T	.	.	MAF_INRAE=10.0
NC_035101.1	23017012	.	G	A	.	.	MAF_INRAE=9.167
NC_035101.1	23017025	.	T	A	.	.	MAF_INRAE=17.5
NC_035101.1	23017028	.	G	T	.	.	MAF_INRAE=17.5
NC_035101.1	23017123	.	G	C	.	.	MAF_INRAE=27.848
NC_035101.1	23017227	.	G	A	.	.	MAF_USDA=4.098
NC_035101.1	23017258	.	A	C	.	.	MAF_INRAE=4.167
NC_035101.1	23017262	.	A	C	.	.	MAF_INRAE=13.333
NC_035101.1	23017484	.	A	T	.	.	MAF_USDA=5.294
NC_035101.1	23017488	.	T	C	.	.	MAF_USDA=6.471
NC_035101.1	23017510	.	C	A	.	.	MAF_USDA=3.279
NC_035101.1	23017557	.	C	T	.	.	MAF_INRAE=24.051;MAF_USDA=47.647
NC_035101.1	23017644	.	C	T	.	.	MAF_INRAE=5.833
NC_035101.1	23017648	.	C	A	.	.	MAF_INRAE=5.833
NC_035101.1	23017656	.	C	T	.	.	MAF_INRAE=5.833
NC_035101.1	23017660	.	G	A	.	.	MAF_INRAE=5.833
NC_035101.1	23017668	.	T	G	.	.	MAF_INRAE=5.833
NC_035101.1	23017678	.	A	G	.	.	MAF_INRAE=13.333
NC_035101.1	23017681	.	A	G	.	.	MAF_INRAE=6.667
NC_035101.1	23017689	.	T	C	.	.	MAF_INRAE=6.667
NC_035101.1	23017692	.	T	G	.	.	MAF_INRAE=6.667
NC_035101.1	23017702	.	A	G	.	.	MAF_USDA=4.098
NC_035101.1	23017703	.	G	A	.	.	MAF_INRAE=7.5
NC_035101.1	23017704	.	G	T	.	.	MAF_INRAE=7.5
NC_035101.1	23017707	.	G	C	.	.	MAF_INRAE=7.5
NC_035101.1	23017709	.	T	A	.	.	MAF_INRAE=7.5
NC_035101.1	23017720	.	G	C	.	.	MAF_INRAE=7.5
NC_035101.1	23017727	.	A	C	.	.	MAF_INRAE=7.5
NC_035101.1	23017750	.	G	C	.	.	MAF_USDA=29.167
NC_035101.1	23017752	.	A	G	.	.	MAF_INRAE=4.167
NC_035101.1	23017776	.	C	A	.	.	MAF_INRAE=5.833
NC_035101.1	23017781	.	T	C	.	.	MAF_INRAE=5.0
NC_035101.1	23017786	.	T	C	.	.	MAF_INRAE=5.0
NC_035101.1	23017789	.	A	C	.	.	MAF_INRAE=3.333
NC_035101.1	23017798	.	A	C	.	.	MAF_INRAE=4.167
NC_035101.1	23017816	.	G	T	.	.	MAF_INRAE=2.5
NC_035101.1	23017830	.	T	C	.	.	MAF_INRAE=2.5
NC_035101.1	23017888	.	G	C	.	.	MAF_USDA=2.459
NC_035101.1	23017909	.	G	C	.	.	MAF_INRAE=26.316;MAF_USDA=23.77
NC_035101.1	23017910	.	G	T	.	.	MAF_USDA=1.639
NC_035101.1	23018031	.	C	G	.	.	MAF_INRAE=8.228;MAF_USDA=3.279
NC_035101.1	23018038	.	C	G	.	.	MAF_USDA=4.167
NC_035101.1	23018055	.	A	G	.	.	MAF_USDA=10.588
NC_035101.1	23018069	.	G	C	.	.	MAF_USDA=1.639
NC_035101.1	23018097	.	A	C	.	.	MAF_USDA=1.639
NC_035101.1	23018100	.	C	A	.	.	MAF_USDA=4.098
NC_035101.1	23018133	.	G	T	.	.	MAF_INRAE=8.228;MAF_USDA=27.647
NC_035101.1	23018258	.	T	C	.	.	MAF_USDA=1.639
NC_035101.1	23018329	.	C	T	.	.	MAF_USDA=1.639
NC_035101.1	23018353	.	G	T	.	.	MAF_USDA=2.459
NC_035101.1	23018368	.	C	A	.	.	MAF_USDA=2.353
NC_035101.1	23018429	.	A	T	.	.	MAF_INRAE=47.368;MAF_USDA=47.917
NC_035101.1	23018430	.	A	C	.	.	MAF_INRAE=8.228
NC_035101.1	23018507	.	T	G	.	.	MAF_INRAE=31.646;MAF_USDA=36.471
NC_035101.1	23018518	.	T	G	.	.	MAF_USDA=4.918
NC_035101.1	23018560	.	G	A	.	.	MAF_USDA=1.639
NC_035101.1	23018759	.	T	C	.	.	MAF_USDA=15.294
NC_035101.1	23018802	.	T	C	.	.	MAF_USDA=2.542
NC_035101.1	23018843	.	C	T	.	.	MAF_INRAE=17.5;MAF_USDA=4.167
NC_035101.1	23018873	.	C	A	.	.	MAF_USDA=1.639
NC_035101.1	23018885	.	C	A	.	.	MAF_INRAE=11.392;MAF_USDA=4.118
NC_035101.1	23018898	.	C	T	.	.	MAF_USDA=1.639
NC_035101.1	23018908	.	C	A	.	.	MAF_INRAE=16.456;MAF_USDA=44.118
NC_035101.1	23018955	.	T	C	.	.	MAF_INRAE=12.658;MAF_USDA=8.197
NC_035101.1	23019001	.	G	A	.	.	MAF_USDA=1.639
NC_035101.1	23019076	.	G	T	.	.	MAF_USDA=4.167
NC_035101.1	23019166	.	C	A	.	.	MAF_INRAE=6.329;MAF_USDA=12.353
NC_035101.1	23019220	.	C	T	.	.	MAF_USDA=4.167
NC_035101.1	23019316	.	C	G	.	.	MAF_INRAE=15.833
NC_035101.1	23019459	.	G	T	.	.	MAF_USDA=2.353
NC_035101.1	23019460	.	G	T	.	.	MAF_USDA=4.706
NC_035101.1	23019470	.	A	G	.	.	MAF_USDA=11.765
NC_035101.1	23019479	.	G	C	.	.	MAF_USDA=2.459
NC_035101.1	23019493	.	G	A	.	.	MAF_INRAE=12.5;MAF_USDA=11.765
NC_035101.1	23019527	.	C	A	.	.	MAF_USDA=4.098
NC_035101.1	23019585	.	G	C	.	.	MAF_INRAE=12.5;MAF_USDA=14.583
NC_035101.1	23019622	.	T	C	.	.	MAF_USDA=3.279
NC_035101.1	23019656	.	A	G	.	.	MAF_USDA=2.459
NC_035101.1	23019749	.	C	T	.	.	MAF_INRAE=17.089;MAF_USDA=15.294
NC_035101.1	23019754	.	C	G	.	.	MAF_USDA=4.918
NC_035101.1	23019768	.	A	C	.	.	MAF_USDA=2.459
NC_035101.1	23020182	.	G	T	.	.	MAF_USDA=1.639
NC_035101.1	23020233	.	G	A	.	.	MAF_INRAE=13.333;MAF_USDA=12.353
NC_035101.1	23020316	.	C	G	.	.	MAF_INRAE=5.063;MAF_USDA=29.412
NC_035101.1	23020418	.	C	A	.	.	MAF_USDA=1.639
NC_035101.1	23020515	.	G	T	.	.	MAF_USDA=1.639
NC_035101.1	23020595	.	A	C	.	.	MAF_INRAE=18.354;MAF_USDA=30.723
NC_035101.1	23020606	.	A	G	.	.	MAF_USDA=18.675
NC_035101.1	23020611	.	C	G	.	.	MAF_USDA=13.855
NC_035101.1	23020623	.	C	T	.	.	MAF_USDA=5.085
NC_035101.1	23020642	.	C	T	.	.	MAF_USDA=1.695
NC_035101.1	23020653	.	T	C	.	.	MAF_USDA=2.542
NC_035101.1	23020675	.	G	C	.	.	MAF_USDA=1.695
NC_035101.1	23020692	.	A	C	.	.	MAF_USDA=8.333
NC_035101.1	23020695	.	T	C	.	.	MAF_USDA=4.167
NC_035101.1	23020714	.	T	G	.	.	MAF_USDA=4.217
NC_035101.1	23020765	.	T	C	.	.	MAF_INRAE=4.167;MAF_USDA=5.952
NC_035101.1	23020778	.	A	G	.	.	MAF_INRAE=12.5;MAF_USDA=20.833
NC_035101.1	23020790	.	C	T	.	.	MAF_USDA=1.667
NC_035101.1	23020845	.	T	C	.	.	MAF_INRAE=44.937;MAF_USDA=23.529
NC_035101.1	23021146	.	T	G	.	.	MAF_USDA=2.459
NC_035101.1	23021151	.	G	A	.	.	MAF_USDA=11.765
NC_035101.1	23021155	.	C	G	.	.	MAF_INRAE=6.667;MAF_USDA=20.588
NC_035101.1	23021254	.	T	C	.	.	MAF_USDA=8.333
NC_035101.1	23021273	.	A	T	.	.	MAF_INRAE=16.667;MAF_USDA=4.167
NC_035101.1	23021319	.	G	A	.	.	MAF_USDA=4.098
NC_035101.1	23021359	.	C	T	.	.	MAF_USDA=6.25
NC_035101.1	23021411	.	T	G	.	.	MAF_INRAE=8.228;MAF_USDA=4.918
NC_035101.1	23021440	.	C	T	.	.	MAF_USDA=1.639
NC_035101.1	23021482	.	G	A	.	.	MAF_INRAE=5.696;MAF_USDA=4.918
NC_035101.1	23021502	.	A	G	.	.	MAF_USDA=1.639
NC_035101.1	23021504	.	C	A	.	.	MAF_INRAE=32.911;MAF_USDA=41.667
NC_035101.1	23021505	.	A	C	.	.	MAF_INRAE=26.667;MAF_USDA=34.118
NC_035101.1	23021568	.	T	C	.	.	MAF_USDA=4.118
NC_035101.1	23021570	.	T	C	.	.	MAF_INRAE=29.167;MAF_USDA=3.279
NC_035101.1	23021604	.	G	A	.	.	MAF_USDA=1.639
NC_035101.1	23021674	.	T	C	.	.	MAF_USDA=1.765
NC_035101.1	23021677	.	G	T	.	.	MAF_USDA=1.639
NC_035101.1	23021768	.	C	T	.	.	MAF_USDA=2.976
NC_035101.1	23021802	.	A	G	.	.	MAF_USDA=11.765
NC_035101.1	23021820	.	T	C	.	.	MAF_USDA=3.279
NC_035101.1	23021838	.	T	G	.	.	MAF_INRAE=15.789;MAF_USDA=3.279
NC_035101.1	23021948	.	T	C	.	.	MAF_INRAE=26.316;MAF_USDA=34.118
NC_035101.1	23021978	.	G	A	.	.	MAF_USDA=1.639
NC_035101.1	23021998	.	C	T	.	.	MAF_USDA=2.459
NC_035101.1	23022075	.	T	G	.	.	MAF_USDA=4.237
NC_035101.1	23022453	.	T	G	.	.	MAF_INRAE=42.105;MAF_USDA=48.235
NC_035101.1	23022611	.	G	A	.	.	MAF_USDA=2.459
NC_035101.1	23022641	.	T	A	.	.	MAF_USDA=2.459
NC_035101.1	23022654	.	A	G	.	.	MAF_INRAE=50.0;MAF_USDA=33.529
NC_035101.1	23022754	.	T	A	.	.	MAF_USDA=2.459
NC_035101.1	23022769	.	C	T	.	.	MAF_USDA=11.176
NC_035101.1	23022797	.	A	T	.	.	MAF_USDA=2.459
NC_035101.1	23022844	.	T	C	.	.	MAF_INRAE=49.367;MAF_USDA=30.0
NC_035101.1	23022881	.	C	A	.	.	MAF_INRAE=49.367;MAF_USDA=36.471
NC_035101.1	23022944	.	T	A	.	.	MAF_INRAE=48.734;MAF_USDA=35.882
NC_035101.1	23022959	.	A	G	.	.	MAF_INRAE=48.734;MAF_USDA=37.059
NC_035101.1	23022969	.	G	T	.	.	MAF_INRAE=48.734;MAF_USDA=37.059
NC_035101.1	23022970	.	T	G	.	.	MAF_INRAE=29.167;MAF_USDA=45.294
NC_035101.1	23022974	.	G	A	.	.	MAF_INRAE=45.833;MAF_USDA=30.0
NC_035101.1	23022993	.	T	C	.	.	MAF_INRAE=47.468;MAF_USDA=30.588
NC_035101.1	23022996	.	A	G	.	.	MAF_INRAE=2.5;MAF_USDA=4.098
NC_035101.1	23023019	.	C	G	.	.	MAF_INRAE=15.833;MAF_USDA=20.0
NC_035101.1	23023083	.	A	T	.	.	MAF_INRAE=48.101;MAF_USDA=34.118
NC_035101.1	23023086	.	C	A	.	.	MAF_INRAE=45.0;MAF_USDA=34.118
NC_035101.1	23023098	.	A	G	.	.	MAF_INRAE=45.833;MAF_USDA=34.118
NC_035101.1	23023138	.	G	A	.	.	MAF_INRAE=13.291
NC_035101.1	23023260	.	A	C	.	.	MAF_USDA=2.459
NC_035101.1	23023263	.	A	C	.	.	MAF_INRAE=5.696;MAF_USDA=4.098
NC_035101.1	23023269	.	G	T	.	.	MAF_USDA=4.918
NC_035101.1	23023285	.	A	T	.	.	MAF_USDA=1.639
NC_035101.1	23023304	.	G	T	.	.	MAF_USDA=6.471
NC_035101.1	23023327	.	C	T	.	.	MAF_USDA=1.639
NC_035101.1	23023395	.	A	G	.	.	MAF_INRAE=17.5;MAF_USDA=14.118
NC_035101.1	23023552	.	C	A	.	.	MAF_INRAE=28.333;MAF_USDA=2.459
NC_035101.1	23023557	.	G	A	.	.	MAF_INRAE=1.667;MAF_USDA=3.529
NC_035101.1	23023574	.	T	C	.	.	MAF_USDA=4.918
NC_035101.1	23023646	.	G	A	.	.	MAF_INRAE=17.5;MAF_USDA=4.167
NC_035101.1	23023745	.	T	A	.	.	MAF_INRAE=48.734;MAF_USDA=39.412
NC_035101.1	23023748	.	G	A	.	.	MAF_USDA=4.167
NC_035101.1	23023854	.	A	T	.	.	MAF_INRAE=6.329;MAF_USDA=20.588
NC_035101.1	23023958	.	A	G	.	.	MAF_INRAE=48.734;MAF_USDA=30.12
NC_035101.1	23024052	.	T	G	.	.	MAF_INRAE=26.582;MAF_USDA=5.882
NC_035101.1	23024137	.	C	A	.	.	MAF_USDA=5.738
NC_035101.1	23024291	.	T	A	.	.	MAF_USDA=4.762
NC_035101.1	23024319	.	T	C	.	.	MAF_USDA=13.69
NC_035101.1	23024371	.	T	A	.	.	MAF_USDA=5.0
NC_035101.1	23024422	.	CG	CA	.	.	MAF_USDA=12.5
NC_035101.1	23024423	.	G	A	.	.	MAF_USDA=2.459
NC_035101.1	23024496	.	G	A	.	.	MAF_USDA=4.918
NC_035101.1	23024499	.	C	T	.	.	MAF_INRAE=5.063;MAF_USDA=16.471
NC_035101.1	23024511	.	G	T	.	.	MAF_USDA=1.639
NC_035101.1	23024547	.	T	C	.	.	MAF_USDA=1.639
NC_035101.1	23024548	.	T	C	.	.	MAF_USDA=1.639
NC_035101.1	23024553	.	T	G	.	.	MAF_USDA=1.639
NC_035101.1	23024653	.	G	A	.	.	MAF_USDA=1.639
NC_035101.1	23024718	.	A	G	.	.	MAF_INRAE=48.734;MAF_USDA=33.333
NC_035101.1	23024725	.	T	A	.	.	MAF_INRAE=49.367
NC_035101.1	23024772	.	A	C	.	.	MAF_USDA=8.333
NC_035101.1	23024844	.	G	A	.	.	MAF_USDA=1.639
NC_035101.1	23024857	.	G	A	.	.	MAF_USDA=1.639
NC_035101.1	23024869	.	G	T	.	.	MAF_INRAE=49.367;MAF_USDA=40.588
NC_035101.1	23024935	.	C	T	.	.	MAF_INRAE=49.367;MAF_USDA=39.412
NC_035101.1	23024956	.	C	T	.	.	MAF_INRAE=49.367;MAF_USDA=39.412
NC_035101.1	23024960	.	C	G	.	.	MAF_USDA=1.639
NC_035101.1	23024966	.	G	C	.	.	MAF_USDA=1.639
NC_035101.1	23025008	.	C	T	.	.	MAF_INRAE=17.5;MAF_USDA=2.353
NC_035101.1	23025010	.	C	A	.	.	MAF_USDA=5.738
NC_035101.1	23025030	.	G	T	.	.	MAF_INRAE=49.367;MAF_USDA=41.765
NC_035101.1	23025183	.	T	G	.	.	MAF_INRAE=49.367;MAF_USDA=38.824
NC_035101.1	23025194	.	T	C	.	.	MAF_USDA=1.639
NC_035101.1	23025199	.	A	T	.	.	MAF_USDA=1.639
NC_035101.1	23025200	.	G	T	.	.	MAF_INRAE=17.5;MAF_USDA=4.167
NC_035101.1	23025204	.	C	A	.	.	MAF_USDA=1.639
NC_035101.1	23025271	.	A	G	.	.	MAF_USDA=2.459
NC_035101.1	23025314	.	T	C	.	.	MAF_USDA=8.333
NC_035101.1	23025345	.	A	C	.	.	MAF_INRAE=48.734;MAF_USDA=38.235
NC_035101.1	23025355	.	A	T	.	.	MAF_USDA=1.639
NC_035101.1	23025416	.	T	C	.	.	MAF_INRAE=13.291
NC_035101.1	23025497	.	T	G	.	.	MAF_INRAE=4.43;MAF_USDA=4.918
NC_035101.1	23025526	.	G	A	.	.	MAF_USDA=4.098
NC_035101.1	23025599	.	A	T	.	.	MAF_USDA=1.639
NC_035101.1	23025680	.	G	A	.	.	MAF_USDA=5.294
NC_035101.1	23025713	.	G	A	.	.	MAF_INRAE=26.582;MAF_USDA=15.882
NC_035101.1	23025763	.	C	G	.	.	MAF_INRAE=31.013;MAF_USDA=21.176
NC_035101.1	23025914	.	T	A	.	.	MAF_INRAE=13.291
NC_035101.1	23025941	.	C	G	.	.	MAF_USDA=1.639
NC_035101.1	23025978	.	C	A	.	.	MAF_USDA=1.639
NC_035101.1	23026081	.	C	T	.	.	MAF_USDA=4.918
NC_035101.1	23026143	.	G	A	.	.	MAF_USDA=4.167
NC_035101.1	23026238	.	C	T	.	.	MAF_USDA=1.639
NC_035101.1	23026270	.	T	A	.	.	MAF_USDA=4.167
NC_035101.1	23026314	.	G	T	.	.	MAF_USDA=5.294
NC_035101.1	23026389	.	C	T	.	.	MAF_USDA=1.639
NC_035101.1	23026410	.	A	G	.	.	MAF_USDA=1.639
NC_035101.1	23026488	.	A	C	.	.	MAF_USDA=4.706
NC_035101.1	23026619	.	T	A	.	.	MAF_INRAE=35.443;MAF_USDA=44.706
NC_035101.1	23026622	.	T	C	.	.	MAF_USDA=2.459
NC_035101.1	23026685	.	A	T	.	.	MAF_INRAE=25.949;MAF_USDA=5.952
NC_035101.1	23026737	.	A	G	.	.	MAF_USDA=50.0
NC_035101.1	23026781	.	T	C	.	.	MAF_INRAE=36.709;MAF_USDA=49.405
NC_035101.1	23026804	.	T	A	.	.	MAF_INRAE=36.076;MAF_USDA=42.941
NC_035101.1	23026837	.	C	T	.	.	MAF_INRAE=17.5;MAF_USDA=10.588
NC_035101.1	23026876	.	A	G	.	.	MAF_INRAE=34.81;MAF_USDA=48.235
NC_035101.1	23026880	.	A	G	.	.	MAF_USDA=4.118
NC_035101.1	23026899	.	G	A	.	.	MAF_USDA=2.459
NC_035101.1	23026931	.	G	T	.	.	MAF_USDA=4.167
NC_035101.1	23026950	.	A	G	.	.	MAF_USDA=1.639
NC_035101.1	23026967	.	A	G	.	.	MAF_USDA=4.118
NC_035101.1	23026974	.	T	C	.	.	MAF_INRAE=36.076;MAF_USDA=45.882
NC_035101.1	23027012	.	C	T	.	.	MAF_USDA=5.294
NC_035101.1	23027072	.	T	G	.	.	MAF_INRAE=36.076;MAF_USDA=49.412
NC_035101.1	23027093	.	G	A	.	.	MAF_USDA=3.279
NC_035101.1	23027167	.	C	T	.	.	MAF_INRAE=42.105;MAF_USDA=48.235
NC_035101.1	23027280	.	T	C	.	.	MAF_INRAE=13.333;MAF_USDA=14.583
NC_035101.1	23027370	.	T	C	.	.	MAF_USDA=3.529
NC_035101.1	23027430	.	T	G	.	.	MAF_USDA=1.667
NC_035101.1	23027521	.	G	C	.	.	MAF_USDA=25.0
NC_035101.1	23027597	.	T	A	.	.	MAF_USDA=1.639
NC_035101.1	23027628	.	A	G	.	.	MAF_INRAE=26.582;MAF_USDA=12.353
NC_035101.1	23027716	.	T	C	.	.	MAF_USDA=3.279
NC_035101.1	23027719	.	G	A	.	.	MAF_INRAE=36.076;MAF_USDA=44.706
NC_035101.1	23027743	.	C	A	.	.	MAF_USDA=4.167
NC_035101.1	23027761	.	C	T	.	.	MAF_USDA=6.557
NC_035101.1	23027818	.	T	G	.	.	MAF_INRAE=25.949;MAF_USDA=5.882
NC_035101.1	23027851	.	G	T	.	.	MAF_USDA=1.639
NC_035101.1	23027954	.	T	G	.	.	MAF_USDA=6.25
NC_035101.1	23028013	.	T	G	.	.	MAF_USDA=4.098
NC_035101.1	23028021	.	C	G	.	.	MAF_USDA=2.459
NC_035101.1	23028076	.	C	T	.	.	MAF_USDA=1.639
NC_035101.1	23028138	.	G	T	.	.	MAF_INRAE=5.063;MAF_USDA=6.557
NC_035101.1	23028174	.	C	G	.	.	MAF_INRAE=26.582;MAF_USDA=5.882
NC_035101.1	23028176	.	T	C	.	.	MAF_INRAE=21.667;MAF_USDA=15.294
NC_035101.1	23028213	.	G	T	.	.	MAF_USDA=4.706
NC_035101.1	23028217	.	A	G	.	.	MAF_INRAE=26.582;MAF_USDA=10.0
NC_035101.1	23028354	.	A	T	.	.	MAF_USDA=2.459
NC_035101.1	23028384	.	G	T	.	.	MAF_INRAE=23.418;MAF_USDA=15.294
NC_035101.1	23028390	.	G	A	.	.	MAF_INRAE=49.167;MAF_USDA=28.235
NC_035101.1	23028409	.	A	G	.	.	MAF_USDA=1.639
NC_035101.1	23028449	.	G	A	.	.	MAF_USDA=40.361
NC_035101.1	23029896	.	G	A	.	.	MAF_USDA=4.762
NC_035101.1	23029934	.	G	T	.	.	MAF_USDA=10.843
NC_035101.1	23029974	.	G	A	.	.	MAF_USDA=3.279
NC_035101.1	23029996	.	G	T	.	.	MAF_USDA=3.279
NC_035101.1	23030021	.	G	A	.	.	MAF_USDA=2.459
NC_035101.1	23030220	.	T	A	.	.	MAF_USDA=3.279
NC_035101.1	23030233	.	T	A	.	.	MAF_INRAE=26.582;MAF_USDA=17.647
NC_035101.1	23030281	.	C	A	.	.	MAF_INRAE=27.215;MAF_USDA=17.059
NC_035101.1	23030287	.	A	T	.	.	MAF_USDA=1.639
NC_035101.1	23030293	.	C	A	.	.	MAF_USDA=5.294
NC_035101.1	23030301	.	C	T	.	.	MAF_USDA=1.639
NC_035101.1	23030342	.	G	A	.	.	MAF_INRAE=26.582;MAF_USDA=11.765
NC_035101.1	23030363	.	A	C	.	.	MAF_INRAE=26.582;MAF_USDA=15.294
NC_035101.1	23030436	.	C	T	.	.	MAF_USDA=5.882
NC_035101.1	23030465	.	T	C	.	.	MAF_INRAE=49.167;MAF_USDA=28.235
NC_035101.1	23030508	.	C	A	.	.	MAF_INRAE=5.063;MAF_USDA=15.882
NC_035101.1	23030810	.	T	A	.	.	MAF_USDA=12.5
NC_035101.1	23030853	.	A	C	.	.	MAF_INRAE=18.333;MAF_USDA=15.294
NC_035101.1	23030894	.	C	T	.	.	MAF_USDA=2.353
NC_035101.1	23030899	.	C	T	.	.	MAF_USDA=1.639
NC_035101.1	23030927	.	T	C	.	.	MAF_USDA=3.279
NC_035101.1	23031086	.	G	A	.	.	MAF_USDA=4.098
NC_035101.1	23031104	.	G	A	.	.	MAF_USDA=5.882
NC_035101.1	23031123	.	G	A	.	.	MAF_INRAE=15.833;MAF_USDA=6.25
NC_035101.1	23031258	.	G	C	.	.	MAF_INRAE=1.667
NC_035101.1	23031285	.	T	G	.	.	MAF_USDA=1.639
NC_035101.1	23031289	.	C	G	.	.	MAF_INRAE=13.291
NC_035101.1	23031294	.	T	C	.	.	MAF_INRAE=1.667
NC_035101.1	23031296	.	A	G	.	.	MAF_INRAE=1.667
NC_035101.1	23031329	.	C	A	.	.	MAF_USDA=17.059
NC_035101.1	23031353	.	T	C	.	.	MAF_USDA=12.941
NC_035101.1	23031393	.	G	A	.	.	MAF_USDA=20.833
NC_035101.1	23031438	.	A	T	.	.	MAF_INRAE=13.291
NC_035101.1	23031478	.	T	C	.	.	MAF_USDA=18.824
NC_035101.1	23031487	.	C	T	.	.	MAF_INRAE=13.291;MAF_USDA=34.706
NC_035101.1	23031516	.	C	T	.	.	MAF_INRAE=17.5;MAF_USDA=1.765
NC_035101.1	23031596	.	C	T	.	.	MAF_INRAE=30.0;MAF_USDA=1.639
NC_035101.1	23031640	.	A	G	.	.	MAF_INRAE=13.291;MAF_USDA=19.412
NC_035101.1	23031661	.	G	T	.	.	MAF_USDA=1.639
NC_035101.1	23031665	.	T	G	.	.	MAF_USDA=3.279
NC_035101.1	23031681	.	G	C	.	.	MAF_INRAE=13.291;MAF_USDA=21.176
NC_035101.1	23031687	.	G	A	.	.	MAF_USDA=4.098
NC_035101.1	23031799	.	A	T	.	.	MAF_INRAE=5.063;MAF_USDA=6.557
NC_035101.1	23031832	.	T	A	.	.	MAF_INRAE=13.291;MAF_USDA=4.918
NC_035101.1	23031875	.	C	A	.	.	MAF_INRAE=5.063;MAF_USDA=4.918
NC_035101.1	23031876	.	C	A	.	.	MAF_INRAE=3.333;MAF_USDA=4.918
NC_035101.1	23031879	.	G	A	.	.	MAF_USDA=3.529
NC_035101.1	23031888	.	A	T	.	.	MAF_USDA=1.639
NC_035101.1	23031953	.	G	A	.	.	MAF_USDA=1.639
NC_035101.1	23031992	.	A	T	.	.	MAF_USDA=2.459
NC_035101.1	23032005	.	T	A	.	.	MAF_USDA=3.279
NC_035101.1	23032009	.	C	T	.	.	MAF_USDA=1.639
NC_035101.1	23032010	.	G	A	.	.	MAF_USDA=3.279
NC_035101.1	23032013	.	A	T	.	.	MAF_USDA=3.279
NC_035101.1	23032064	.	T	A	.	.	MAF_USDA=13.529
NC_035101.1	23032084	.	T	C	.	.	MAF_USDA=12.5
NC_035101.1	23032116	.	A	T	.	.	MAF_USDA=15.294
NC_035101.1	23033684	.	G	A	.	.	MAF_USDA=1.639
NC_035101.1	23033693	.	T	C	.	.	MAF_INRAE=12.025;MAF_USDA=8.197
NC_035101.1	23033724	.	A	G	.	.	MAF_USDA=1.639
NC_035101.1	23033744	.	C	T	.	.	MAF_USDA=3.529
NC_035101.1	23033763	.	A	C	.	.	MAF_USDA=12.5
NC_035101.1	23033813	.	C	G	.	.	MAF_INRAE=18.354
NC_035101.1	23034012	.	T	C	.	.	MAF_USDA=5.294
NC_035101.1	23034099	.	G	A	.	.	MAF_INRAE=42.105;MAF_USDA=18.235
NC_035101.1	23034204	.	A	T	.	.	MAF_INRAE=13.291;MAF_USDA=20.0
NC_035101.1	23034239	.	A	G	.	.	MAF_USDA=14.118
NC_035101.1	23034425	.	G	A	.	.	MAF_USDA=4.098
NC_035101.1	23034598	.	A	T	.	.	MAF_USDA=2.083
NC_035101.1	23034639	.	T	G	.	.	MAF_USDA=15.882
NC_035101.1	23034650	.	A	G	.	.	MAF_USDA=19.412
NC_035101.1	23034788	.	T	A	.	.	MAF_INRAE=21.667
NC_035101.1	23034790	.	T	C	.	.	MAF_INRAE=21.667
NC_035101.1	23034817	.	C	T	.	.	MAF_INRAE=13.291;MAF_USDA=18.824
NC_035101.1	23034834	.	T	G	.	.	MAF_INRAE=32.278;MAF_USDA=32.353
NC_035101.1	23034844	.	T	C	.	.	MAF_INRAE=13.291;MAF_USDA=19.412
NC_035101.1	23034845	.	G	A	.	.	MAF_INRAE=4.167;MAF_USDA=19.412
NC_035101.1	23034914	.	G	A	.	.	MAF_USDA=7.647
NC_035101.1	23034920	.	C	T	.	.	MAF_INRAE=5.063
NC_035101.1	23034921	.	T	A	.	.	MAF_INRAE=3.333;MAF_USDA=6.557
NC_035101.1	23034922	.	C	A	.	.	MAF_INRAE=3.333;MAF_USDA=6.557
NC_035101.1	23034970	.	C	A	.	.	MAF_USDA=4.118
NC_035101.1	23034979	.	A	G	.	.	MAF_INRAE=34.167;MAF_USDA=29.412
NC_035101.1	23034988	.	C	A	.	.	MAF_INRAE=17.5;MAF_USDA=1.765
NC_035101.1	23035047	.	A	C	.	.	MAF_USDA=8.235
NC_035101.1	23035099	.	G	T	.	.	MAF_USDA=4.167
NC_035101.1	23035106	.	C	T	.	.	MAF_INRAE=49.167;MAF_USDA=35.417
NC_035101.1	23035136	.	C	T	.	.	MAF_USDA=2.941
NC_035101.1	23035186	.	T	C	.	.	MAF_USDA=4.167
NC_035101.1	23035263	.	A	C	.	.	MAF_INRAE=16.667
NC_035101.1	23035265	.	G	C	.	.	MAF_INRAE=13.291
NC_035101.1	23035402	.	A	C	.	.	MAF_USDA=1.639
NC_035101.1	23035445	.	T	C	.	.	MAF_INRAE=13.291
NC_035101.1	23035460	.	C	A	.	.	MAF_INRAE=13.291
NC_035101.1	23035475	.	C	T	.	.	MAF_INRAE=4.167
NC_035101.1	23035538	.	G	A	.	.	MAF_INRAE=36.842
NC_035101.1	23035575	.	G	A	.	.	MAF_INRAE=36.842
NC_035101.1	23035597	.	G	A	.	.	MAF_USDA=1.639
NC_035101.1	23035646	.	C	G	.	.	MAF_USDA=7.647
NC_035101.1	23035727	.	T	A	.	.	MAF_INRAE=21.053;MAF_USDA=13.529
NC_035101.1	23035793	.	T	C	.	.	MAF_USDA=4.167
NC_035101.1	23035796	.	A	T	.	.	MAF_USDA=2.941
NC_035101.1	23035828	.	G	A	.	.	MAF_USDA=18.75
NC_035101.1	23035858	.	A	T	.	.	MAF_USDA=4.706
NC_035101.1	23036281	.	C	T	.	.	MAF_USDA=3.279
NC_035101.1	23036448	.	G	A	.	.	MAF_INRAE=37.5
NC_035101.1	23036469	.	A	G	.	.	MAF_INRAE=5.0
NC_035101.1	23036520	.	G	T	.	.	MAF_INRAE=4.167
NC_035101.1	23036590	.	T	C	.	.	MAF_INRAE=5.0
NC_035101.1	23036593	.	T	C	.	.	MAF_INRAE=4.167
NC_035101.1	23036599	.	T	C	.	.	MAF_INRAE=3.333
NC_035101.1	23036605	.	C	A	.	.	MAF_INRAE=3.333
NC_035101.1	23036606	.	T	A	.	.	MAF_INRAE=3.333
NC_035101.1	23036608	.	C	A	.	.	MAF_INRAE=2.5
NC_035101.1	23036611	.	T	A	.	.	MAF_INRAE=2.5
NC_035101.1	23036612	.	A	G	.	.	MAF_INRAE=2.5
NC_035101.1	23036614	.	T	G	.	.	MAF_INRAE=2.5
NC_035101.1	23036643	.	A	G	.	.	MAF_INRAE=23.333
NC_035101.1	23036848	.	C	T	.	.	MAF_INRAE=15.833
NC_035101.1	23036856	.	G	A	.	.	MAF_INRAE=4.167
NC_035101.1	23036857	.	T	A	.	.	MAF_INRAE=4.167
NC_035101.1	23036963	.	A	C,T	.	.	MAF_INRAE=13.291
NC_035101.1	23037303	.	G	T	.	.	MAF_INRAE=3.333
NC_035101.1	23047006	.	T	C	.	.	MAF_INRAE=4.167
NC_035101.1	23047021	.	T	C	.	.	MAF_INRAE=1.667
NC_035101.1	23047051	.	T	C	.	.	MAF_INRAE=39.474
NC_035101.1	23047095	.	G	T	.	.	MAF_INRAE=42.105
NC_035101.1	23047145	.	A	T	.	.	MAF_INRAE=3.165
NC_035101.1	23047153	.	T	C	.	.	MAF_INRAE=46.203
NC_035101.1	23047314	.	G	A	.	.	MAF_USDA=1.639
NC_035101.1	23047821	.	T	C	.	.	MAF_INRAE=29.167
NC_035101.1	23047871	.	G	A	.	.	MAF_INRAE=5.833
NC_035101.1	23047882	.	A	G	.	.	MAF_INRAE=16.667
NC_035101.1	23047890	.	T	G	.	.	MAF_INRAE=8.333
NC_035101.1	23047892	.	G	A	.	.	MAF_INRAE=25.833
NC_035101.1	23048016	.	G	T	.	.	MAF_INRAE=1.667
NC_035101.1	23048030	.	G	A	.	.	MAF_INRAE=40.0
NC_035101.1	23048031	.	C	T	.	.	MAF_INRAE=33.333
NC_035101.1	23048129	.	C	G	.	.	MAF_INRAE=12.658
NC_035101.1	23048162	.	G	A	.	.	MAF_INRAE=16.667
NC_035101.1	23048175	.	A	C	.	.	MAF_INRAE=49.167
NC_035101.1	23048179	.	A	G	.	.	MAF_INRAE=17.5
NC_035101.1	23048190	.	A	C	.	.	MAF_INRAE=12.025
NC_035101.1	23048204	.	A	G	.	.	MAF_INRAE=11.392
NC_035101.1	23048205	.	T	C	.	.	MAF_INRAE=3.333
NC_035101.1	23048251	.	G	A	.	.	MAF_INRAE=27.5
NC_035101.1	23048271	.	C	T	.	.	MAF_INRAE=1.667
NC_035101.1	23048274	.	C	T	.	.	MAF_INRAE=1.667
NC_035101.1	23048322	.	C	T	.	.	MAF_INRAE=1.667
NC_035101.1	23048325	.	C	T	.	.	MAF_INRAE=1.667
NC_035101.1	23052436	.	C	T	.	.	MAF_USDA=1.724
NC_035101.1	23052548	.	G	A	.	.	MAF_USDA=4.167
NC_035101.1	23052605	.	G	T	.	.	MAF_USDA=5.0
NC_035101.1	23052631	.	T	G	.	.	MAF_USDA=4.118
NC_035101.1	23052741	.	C	T	.	.	MAF_INRAE=42.105
NC_035101.1	23052748	.	C	T	.	.	MAF_USDA=1.667
NC_035101.1	23052774	.	G	T	.	.	MAF_USDA=8.333
NC_035101.1	23052823	.	C	A	.	.	MAF_USDA=9.016
NC_035101.1	23052839	.	C	T	.	.	MAF_USDA=1.667
NC_035101.1	23052847	.	T	C	.	.	MAF_USDA=17.213
NC_035101.1	23052848	.	T	C	.	.	MAF_USDA=17.213
NC_035101.1	23052873	.	C	A	.	.	MAF_USDA=10.656
NC_035101.1	23054813	.	G	T	.	.	MAF_INRAE=42.105;MAF_USDA=5.294
NC_035101.1	23055077	.	G	A	.	.	MAF_INRAE=16.667;MAF_USDA=8.235
NC_035101.1	23055165	.	A	G	.	.	MAF_USDA=1.639
NC_035101.1	23055237	.	A	C	.	.	MAF_USDA=4.167
NC_035101.1	23055334	.	C	T	.	.	MAF_INRAE=18.333;MAF_USDA=5.882
NC_035101.1	23055425	.	C	T	.	.	MAF_INRAE=5.063;MAF_USDA=5.738
NC_035101.1	23055475	.	A	G	.	.	MAF_INRAE=17.5;MAF_USDA=4.167
NC_035101.1	23055555	.	C	T	.	.	MAF_INRAE=16.667;MAF_USDA=2.353
NC_035101.1	23055587	.	T	G	.	.	MAF_INRAE=16.667;MAF_USDA=3.529
NC_035101.1	23055605	.	C	T	.	.	MAF_USDA=2.459
NC_035101.1	23055664	.	T	C	.	.	MAF_INRAE=16.456;MAF_USDA=27.647
NC_035101.1	23055671	.	C	G	.	.	MAF_INRAE=16.456;MAF_USDA=13.529
NC_035101.1	23055835	.	T	A	.	.	MAF_INRAE=13.291
NC_035101.1	23055845	.	A	T	.	.	MAF_INRAE=16.456;MAF_USDA=12.941
NC_035101.1	23055898	.	T	C	.	.	MAF_INRAE=32.278;MAF_USDA=15.882
NC_035101.1	23055952	.	T	C	.	.	MAF_INRAE=5.063;MAF_USDA=6.557
NC_035101.1	23056264	.	G	C	.	.	MAF_INRAE=49.167;MAF_USDA=23.529
NC_035101.1	23056296	.	G	C	.	.	MAF_USDA=2.459
NC_035101.1	23056336	.	T	G	.	.	MAF_INRAE=47.5;MAF_USDA=13.529
NC_035101.1	23056338	.	C	T	.	.	MAF_INRAE=16.456;MAF_USDA=14.118
NC_035101.1	23056343	.	T	A	.	.	MAF_USDA=8.824
NC_035101.1	23056485	.	G	A	.	.	MAF_USDA=3.279
NC_035101.1	23056566	.	G	A	.	.	MAF_USDA=1.765
NC_035101.1	23056596	.	A	C	.	.	MAF_USDA=1.639
NC_035101.1	23056607	.	G	A	.	.	MAF_USDA=6.25
NC_035101.1	23056687	.	G	A	.	.	MAF_INRAE=13.291;MAF_USDA=4.918
NC_035101.1	23056716	.	C	G	.	.	MAF_USDA=1.765
NC_035101.1	23056748	.	G	T	.	.	MAF_USDA=18.75
NC_035101.1	23056847	.	T	A	.	.	MAF_INRAE=18.354;MAF_USDA=17.059
NC_035101.1	23057107	.	C	T	.	.	MAF_USDA=4.167
NC_035101.1	23057235	.	T	C	.	.	MAF_INRAE=25.833;MAF_USDA=25.0
NC_035101.1	23057379	.	G	A	.	.	MAF_INRAE=12.658
NC_035101.1	23057457	.	G	A	.	.	MAF_INRAE=10.759;MAF_USDA=5.294
NC_035101.1	23057530	.	G	C	.	.	MAF_USDA=4.167
NC_035101.1	23057534	.	T	G	.	.	MAF_INRAE=13.291;MAF_USDA=7.377
NC_035101.1	23057736	.	C	T	.	.	MAF_INRAE=18.987;MAF_USDA=12.353
NC_035101.1	23057849	.	C	G	.	.	MAF_USDA=2.459
NC_035101.1	23057897	.	C	A	.	.	MAF_INRAE=5.696;MAF_USDA=34.706
NC_035101.1	23057916	.	C	T	.	.	MAF_INRAE=13.291;MAF_USDA=4.098
NC_035101.1	23057929	.	C	T	.	.	MAF_INRAE=5.063;MAF_USDA=24.118
NC_035101.1	23057969	.	T	C	.	.	MAF_INRAE=11.392;MAF_USDA=7.647
NC_035101.1	23057994	.	T	C	.	.	MAF_INRAE=11.392;MAF_USDA=4.706
NC_035101.1	23058093	.	G	A	.	.	MAF_INRAE=37.975;MAF_USDA=49.412
NC_035101.1	23058108	.	G	T	.	.	MAF_INRAE=18.987;MAF_USDA=38.235
NC_035101.1	23058116	.	A	C	.	.	MAF_INRAE=17.5;MAF_USDA=4.706
NC_035101.1	23058184	.	C	T	.	.	MAF_USDA=1.639
NC_035101.1	23058185	.	G	A	.	.	MAF_USDA=1.639
NC_035101.1	23058388	.	C	T	.	.	MAF_USDA=1.639
NC_035101.1	23058503	.	A	C	.	.	MAF_INRAE=13.924;MAF_USDA=4.918
NC_035101.1	23058619	.	C	T	.	.	MAF_INRAE=1.667
NC_035101.1	23058650	.	C	G	.	.	MAF_INRAE=16.667;MAF_USDA=1.765
NC_035101.1	23058702	.	C	A	.	.	MAF_USDA=2.459
NC_035101.1	23058819	.	G	A	.	.	MAF_USDA=1.667
NC_035101.1	23058936	.	C	T	.	.	MAF_INRAE=13.291;MAF_USDA=5.738
NC_035101.1	23059124	.	G	A	.	.	MAF_INRAE=17.5;MAF_USDA=12.353
NC_035101.1	23059192	.	C	T	.	.	MAF_INRAE=22.5;MAF_USDA=38.095
NC_035101.1	23059195	.	C	T	.	.	MAF_USDA=6.25
NC_035101.1	23059197	.	G	A	.	.	MAF_INRAE=19.62;MAF_USDA=35.882
NC_035101.1	23059228	.	A	T	.	.	MAF_INRAE=18.987;MAF_USDA=41.765
NC_035101.1	23059230	.	C	A	.	.	MAF_INRAE=5.063;MAF_USDA=7.377
NC_035101.1	23059245	.	G	C	.	.	MAF_INRAE=5.696;MAF_USDA=27.647
NC_035101.1	23059260	.	C	A	.	.	MAF_INRAE=17.5
NC_035101.1	23059316	.	A	C	.	.	MAF_INRAE=32.278;MAF_USDA=38.824
NC_035101.1	23059335	.	C	A	.	.	MAF_INRAE=3.333
NC_035101.1	23059356	.	T	C	.	.	MAF_USDA=3.279
NC_035101.1	23059399	.	C	A	.	.	MAF_USDA=1.765
NC_035101.1	23059716	.	G	A	.	.	MAF_USDA=3.279
NC_035101.1	23060094	.	G	A	.	.	MAF_USDA=1.765
NC_035101.1	23060095	.	A	G	.	.	MAF_INRAE=5.696;MAF_USDA=22.353
NC_035101.1	23060118	.	G	C	.	.	MAF_USDA=2.083
NC_035101.1	23060154	.	T	C	.	.	MAF_USDA=18.75
NC_035101.1	23060186	.	C	T	.	.	MAF_USDA=5.738
NC_035101.1	23060260	.	G	C	.	.	MAF_INRAE=38.608;MAF_USDA=24.706
NC_035101.1	23060268	.	T	G	.	.	MAF_USDA=1.639
NC_035101.1	23060447	.	C	T	.	.	MAF_INRAE=18.354;MAF_USDA=13.115
NC_035101.1	23060971	.	C	T	.	.	MAF_USDA=7.647
NC_035101.1	23061005	.	C	A	.	.	MAF_USDA=5.738
NC_035101.1	23061022	.	T	C	.	.	MAF_INRAE=1.667;MAF_USDA=9.412
NC_035101.1	23061093	.	G	C	.	.	MAF_USDA=8.333
NC_035101.1	23061280	.	A	G	.	.	MAF_INRAE=13.924;MAF_USDA=14.118
NC_035101.1	23061301	.	A	T	.	.	MAF_USDA=4.098
NC_035101.1	23061308	.	G	T	.	.	MAF_USDA=9.412
NC_035101.1	23061339	.	C	T	.	.	MAF_INRAE=31.667;MAF_USDA=20.0
NC_035101.1	23061410	.	C	G	.	.	MAF_USDA=10.417
NC_035101.1	23061414	.	G	A	.	.	MAF_USDA=8.333
NC_035101.1	23061513	.	C	T	.	.	MAF_USDA=6.627
NC_035101.1	23061550	.	G	T	.	.	MAF_INRAE=13.333;MAF_USDA=8.235
NC_035101.1	23061684	.	G	A	.	.	MAF_USDA=4.706
NC_035101.1	23061726	.	G	T	.	.	MAF_USDA=4.098
NC_035101.1	23061757	.	C	T	.	.	MAF_USDA=5.952
NC_035101.1	23061758	.	G	A	.	.	MAF_INRAE=18.987;MAF_USDA=27.381
NC_035101.1	23061806	.	C	T	.	.	MAF_USDA=8.197
NC_035101.1	23061832	.	A	G	.	.	MAF_INRAE=15.823;MAF_USDA=35.294
NC_035101.1	23061838	.	G	A	.	.	MAF_INRAE=4.167;MAF_USDA=3.279
NC_035101.1	23061874	.	C	A	.	.	MAF_USDA=1.639
NC_035101.1	23062001	.	G	A	.	.	MAF_USDA=2.941
NC_035101.1	23062023	.	G	A	.	.	MAF_USDA=6.471
NC_035101.1	23062050	.	A	G	.	.	MAF_USDA=5.294
NC_035101.1	23062079	.	G	A	.	.	MAF_INRAE=30.833;MAF_USDA=22.941
NC_035101.1	23062195	.	C	T	.	.	MAF_INRAE=31.646;MAF_USDA=23.529
NC_035101.1	23062248	.	C	A	.	.	MAF_USDA=3.279
NC_035101.1	23062291	.	T	A	.	.	MAF_USDA=1.639
NC_035101.1	23062296	.	A	G	.	.	MAF_INRAE=8.228;MAF_USDA=7.377
NC_035101.1	23062348	.	C	T	.	.	MAF_USDA=2.459
NC_035101.1	23062369	.	C	T	.	.	MAF_INRAE=24.051;MAF_USDA=29.412
NC_035101.1	23062375	.	C	A	.	.	MAF_USDA=2.459
NC_035101.1	23062401	.	T	C	.	.	MAF_INRAE=5.063
NC_035101.1	23062501	.	G	T	.	.	MAF_INRAE=17.5;MAF_USDA=7.059
NC_035101.1	23062507	.	T	G	.	.	MAF_USDA=12.353
NC_035101.1	23062522	.	G	A	.	.	MAF_USDA=8.824
NC_035101.1	23062591	.	G	A	.	.	MAF_USDA=10.119
NC_035101.1	23062653	.	G	A	.	.	MAF_INRAE=27.215;MAF_USDA=19.412
NC_035101.1	23062677	.	A	G	.	.	MAF_INRAE=5.263;MAF_USDA=48.795
NC_035101.1	23062719	.	T	G	.	.	MAF_INRAE=2.5
NC_035101.1	23062751	.	G	A	.	.	MAF_USDA=1.639
NC_035101.1	23062800	.	G	A	.	.	MAF_USDA=1.765
NC_035101.1	23062815	.	G	T	.	.	MAF_USDA=6.471
NC_035101.1	23063037	.	G	A	.	.	MAF_USDA=1.639
NC_035101.1	23063089	.	T	C	.	.	MAF_USDA=3.279
NC_035101.1	23063093	.	C	T	.	.	MAF_USDA=10.588
NC_035101.1	23063180	.	G	A	.	.	MAF_INRAE=1.667;MAF_USDA=2.459
NC_035101.1	23063198	.	C	T	.	.	MAF_INRAE=36.076;MAF_USDA=44.706
NC_035101.1	23063209	.	A	G	.	.	MAF_USDA=4.918
NC_035101.1	23063244	.	A	T	.	.	MAF_USDA=4.918
NC_035101.1	23063287	.	A	G	.	.	MAF_USDA=2.459
NC_035101.1	23063321	.	A	G	.	.	MAF_INRAE=3.333;MAF_USDA=10.0
NC_035101.1	23063329	.	G	A	.	.	MAF_USDA=2.459
NC_035101.1	23063397	.	G	T	.	.	MAF_USDA=4.167
NC_035101.1	23063460	.	G	A	.	.	MAF_USDA=1.639
NC_035101.1	23063574	.	A	T	.	.	MAF_INRAE=13.291;MAF_USDA=12.5
NC_035101.1	23063597	.	G	A	.	.	MAF_INRAE=13.291;MAF_USDA=7.377
NC_035101.1	23063606	.	A	G	.	.	MAF_USDA=4.918
NC_035101.1	23063611	.	T	C	.	.	MAF_USDA=4.918
NC_035101.1	23063655	.	T	C	.	.	MAF_USDA=1.639
NC_035101.1	23063663	.	G	A	.	.	MAF_USDA=4.918
NC_035101.1	23063728	.	A	G	.	.	MAF_USDA=1.639
NC_035101.1	23063740	.	T	C	.	.	MAF_USDA=1.639
NC_035101.1	23063771	.	G	A	.	.	MAF_USDA=1.639
NC_035101.1	23063779	.	G	T	.	.	MAF_USDA=1.639
NC_035101.1	23063787	.	C	T	.	.	MAF_USDA=1.639
NC_035101.1	23063815	.	C	T	.	.	MAF_USDA=4.118
NC_035101.1	23063978	.	G	A	.	.	MAF_USDA=4.167
NC_035101.1	23064000	.	G	T	.	.	MAF_INRAE=6.329;MAF_USDA=39.412
NC_035101.1	23064138	.	G	T	.	.	MAF_USDA=35.417
NC_035101.1	23064171	.	T	C	.	.	MAF_INRAE=42.105
NC_035101.1	23064210	.	C	T	.	.	MAF_USDA=1.639
NC_035101.1	23064257	.	C	A	.	.	MAF_USDA=4.098
NC_035101.1	23064314	.	C	T	.	.	MAF_INRAE=13.291;MAF_USDA=4.918
NC_035101.1	23064316	.	G	A	.	.	MAF_USDA=2.459
NC_035101.1	23064459	.	T	G	.	.	MAF_INRAE=6.329;MAF_USDA=25.882
NC_035101.1	23064472	.	G	A	.	.	MAF_USDA=4.918
NC_035101.1	23064477	.	T	C	.	.	MAF_USDA=4.167
NC_035101.1	23064494	.	G	T	.	.	MAF_USDA=1.639
NC_035101.1	23064529	.	G	A	.	.	MAF_USDA=1.639
NC_035101.1	23064649	.	G	T	.	.	MAF_INRAE=13.291
NC_035101.1	23064650	.	A	C	.	.	MAF_USDA=4.167
NC_035101.1	23064654	.	C	A	.	.	MAF_INRAE=13.291;MAF_USDA=6.471
NC_035101.1	23064684	.	G	A	.	.	MAF_USDA=1.639
NC_035101.1	23064771	.	T	A	.	.	MAF_USDA=5.294
NC_035101.1	23064780	.	T	C	.	.	MAF_USDA=4.918
NC_035101.1	23064829	.	G	A	.	.	MAF_INRAE=5.063;MAF_USDA=20.0
NC_035101.1	23064835	.	G	T	.	.	MAF_USDA=4.918
NC_035101.1	23064885	.	G	A	.	.	MAF_USDA=5.294
NC_035101.1	23064948	.	A	G	.	.	MAF_INRAE=5.063;MAF_USDA=8.197
NC_035101.1	23064951	.	C	G	.	.	MAF_INRAE=6.667
NC_035101.1	23064977	.	C	T	.	.	MAF_INRAE=48.734;MAF_USDA=27.647
NC_035101.1	23065003	.	A	G	.	.	MAF_INRAE=11.392;MAF_USDA=39.412
NC_035101.1	23065076	.	C	T	.	.	MAF_INRAE=39.873;MAF_USDA=11.765
NC_035101.1	23065106	.	G	A	.	.	MAF_INRAE=5.063;MAF_USDA=12.353
NC_035101.1	23065109	.	A	G	.	.	MAF_INRAE=11.392;MAF_USDA=48.235
NC_035101.1	23065183	.	A	T	.	.	MAF_USDA=4.098
NC_035101.1	23065184	.	T	C	.	.	MAF_INRAE=46.203;MAF_USDA=45.833
NC_035101.1	23065197	.	A	C	.	.	MAF_INRAE=13.924
NC_035101.1	23065253	.	G	C	.	.	MAF_USDA=6.25
NC_035101.1	23065276	.	G	T	.	.	MAF_INRAE=39.873;MAF_USDA=11.176
NC_035101.1	23065332	.	G	A	.	.	MAF_INRAE=37.5
NC_035101.1	23065591	.	A	G	.	.	MAF_INRAE=6.329;MAF_USDA=34.706
NC_035101.1	23065602	.	C	T	.	.	MAF_INRAE=13.291;MAF_USDA=13.934
NC_035101.1	23065682	.	C	G	.	.	MAF_USDA=1.639
NC_035101.1	23065751	.	C	A	.	.	MAF_USDA=1.639
NC_035101.1	23065758	.	T	C	.	.	MAF_INRAE=46.203;MAF_USDA=34.118
NC_035101.1	23065779	.	C	A	.	.	MAF_INRAE=30.0;MAF_USDA=2.459
NC_035101.1	23065783	.	C	A	.	.	MAF_INRAE=30.0;MAF_USDA=1.639
NC_035101.1	23065802	.	C	A	.	.	MAF_INRAE=48.734;MAF_USDA=23.529
NC_035101.1	23065914	.	G	A	.	.	MAF_USDA=4.167
NC_035101.1	23065944	.	C	T	.	.	MAF_USDA=4.167
NC_035101.1	23065958	.	C	A	.	.	MAF_USDA=1.667
NC_035101.1	23066006	.	G	A	.	.	MAF_INRAE=1.667;MAF_USDA=2.459
NC_035101.1	23066028	.	A	T	.	.	MAF_INRAE=4.43;MAF_USDA=26.471
NC_035101.1	23066106	.	G	T	.	.	MAF_INRAE=11.392;MAF_USDA=34.118
NC_035101.1	23066136	.	T	A	.	.	MAF_INRAE=5.696;MAF_USDA=4.098
NC_035101.1	23066138	.	T	C	.	.	MAF_USDA=1.639
NC_035101.1	23066202	.	C	T	.	.	MAF_INRAE=13.291;MAF_USDA=12.295
NC_035101.1	23066217	.	T	G	.	.	MAF_USDA=1.639
NC_035101.1	23066242	.	A	C	.	.	MAF_USDA=4.098
NC_035101.1	23066249	.	A	T	.	.	MAF_USDA=5.882
NC_035101.1	23066260	.	G	A	.	.	MAF_USDA=2.459
NC_035101.1	23066289	.	A	C	.	.	MAF_INRAE=14.167;MAF_USDA=7.059
NC_035101.1	23066293	.	C	G	.	.	MAF_INRAE=47.368;MAF_USDA=30.357
NC_035101.1	23066316	.	T	A	.	.	MAF_USDA=1.639
NC_035101.1	23066324	.	A	C	.	.	MAF_USDA=23.529
NC_035101.1	23066325	.	G	A	.	.	MAF_USDA=3.529
NC_035101.1	23066329	.	A	C	.	.	MAF_INRAE=39.873;MAF_USDA=11.176
NC_035101.1	23066342	.	C	T	.	.	MAF_INRAE=44.937;MAF_USDA=36.471
NC_035101.1	23066363	.	T	G	.	.	MAF_INRAE=15.789;MAF_USDA=20.588
NC_035101.1	23066364	.	A	T	.	.	MAF_USDA=44.118
NC_035101.1	23066417	.	T	A	.	.	MAF_INRAE=13.291;MAF_USDA=12.295
NC_035101.1	23066424	.	C	A	.	.	MAF_INRAE=29.114;MAF_USDA=21.765
NC_035101.1	23066436	.	A	G	.	.	MAF_USDA=1.639
NC_035101.1	23066458	.	T	C	.	.	MAF_INRAE=18.354;MAF_USDA=9.016
NC_035101.1	23066465	.	G	T	.	.	MAF_USDA=4.167
NC_035101.1	23066469	.	C	T	.	.	MAF_USDA=1.639
NC_035101.1	23066492	.	T	C	.	.	MAF_USDA=19.412
NC_035101.1	23066510	.	C	A	.	.	MAF_USDA=2.459
NC_035101.1	23066530	.	T	C	.	.	MAF_INRAE=11.392;MAF_USDA=10.417
NC_035101.1	23066605	.	G	T	.	.	MAF_INRAE=5.063;MAF_USDA=7.377
NC_035101.1	23066677	.	G	T	.	.	MAF_USDA=1.639
NC_035101.1	23066695	.	T	C	.	.	MAF_USDA=18.235
NC_035101.1	23066714	.	G	A	.	.	MAF_USDA=1.639
NC_035101.1	23066716	.	G	A	.	.	MAF_USDA=4.167
NC_035101.1	23066744	.	G	A	.	.	MAF_USDA=15.882
NC_035101.1	23066747	.	T	C	.	.	MAF_USDA=2.459
NC_035101.1	23067848	.	C	T	.	.	MAF_INRAE=2.5
NC_035101.1	23068142	.	C	T	.	.	MAF_USDA=35.417
NC_035101.1	23068148	.	G	T	.	.	MAF_USDA=25.0
NC_035101.1	23068218	.	T	C	.	.	MAF_USDA=11.765
NC_035101.1	23068250	.	G	A	.	.	MAF_USDA=1.639
NC_035101.1	23068261	.	C	T	.	.	MAF_USDA=4.167
NC_035101.1	23068292	.	G	A	.	.	MAF_INRAE=48.734;MAF_USDA=24.706
NC_035101.1	23068376	.	A	C	.	.	MAF_INRAE=17.5
NC_035101.1	23068380	.	T	C	.	.	MAF_INRAE=13.291
NC_035101.1	23068381	.	A	C	.	.	MAF_USDA=3.279
NC_035101.1	23068416	.	A	C	.	.	MAF_INRAE=44.304;MAF_USDA=48.824
NC_035101.1	23068417	.	A	G	.	.	MAF_USDA=4.098
NC_035101.1	23068425	.	T	G	.	.	MAF_USDA=1.639
NC_035101.1	23068438	.	A	C	.	.	MAF_USDA=4.706
NC_035101.1	23068507	.	G	C	.	.	MAF_USDA=4.167
NC_035101.1	23068538	.	A	C	.	.	MAF_USDA=4.706
NC_035101.1	23068562	.	T	G	.	.	MAF_INRAE=7.595;MAF_USDA=13.529
NC_035101.1	23068681	.	C	A	.	.	MAF_USDA=1.639
NC_035101.1	23068757	.	G	A	.	.	MAF_USDA=1.639
NC_035101.1	23068881	.	C	G	.	.	MAF_USDA=1.667
NC_035101.1	23068956	.	G	A	.	.	MAF_INRAE=13.291;MAF_USDA=9.167
NC_035101.1	23069071	.	C	G	.	.	MAF_USDA=4.918
NC_035101.1	23069080	.	A	G	.	.	MAF_USDA=4.167
NC_035101.1	23069084	.	A	T	.	.	MAF_USDA=4.706
NC_035101.1	23069103	.	A	C	.	.	MAF_USDA=1.639
NC_035101.1	23069124	.	C	T	.	.	MAF_USDA=4.918
NC_035101.1	23069178	.	T	G	.	.	MAF_USDA=2.459
NC_035101.1	23069332	.	A	G	.	.	MAF_USDA=4.918
NC_035101.1	23069356	.	T	A	.	.	MAF_INRAE=12.658;MAF_USDA=8.197
NC_035101.1	23069381	.	G	A	.	.	MAF_USDA=6.25
NC_035101.1	23069454	.	C	T	.	.	MAF_USDA=10.656
NC_035101.1	23069456	.	A	G	.	.	MAF_USDA=9.836
NC_035101.1	23069519	.	G	T	.	.	MAF_USDA=4.167
NC_035101.1	23069574	.	G	A	.	.	MAF_INRAE=18.354;MAF_USDA=4.918
NC_035101.1	23069587	.	G	A	.	.	MAF_INRAE=24.684;MAF_USDA=22.941
NC_035101.1	23069604	.	G	T	.	.	MAF_USDA=6.557
NC_035101.1	23069631	.	A	G	.	.	MAF_USDA=26.471
NC_035101.1	23069728	.	T	C	.	.	MAF_INRAE=32.5;MAF_USDA=11.176
NC_035101.1	23069746	.	G	A	.	.	MAF_USDA=1.639
NC_035101.1	23069779	.	T	G	.	.	MAF_USDA=4.098
NC_035101.1	23069781	.	T	G	.	.	MAF_INRAE=36.076;MAF_USDA=20.0
NC_035101.1	23069817	.	T	C	.	.	MAF_USDA=4.167
NC_035101.1	23069825	.	T	C	.	.	MAF_USDA=9.836
NC_035101.1	23069932	.	T	C	.	.	MAF_USDA=2.459
NC_035101.1	23069977	.	T	A	.	.	MAF_USDA=2.459
NC_035101.1	23069997	.	C	A	.	.	MAF_INRAE=49.367;MAF_USDA=34.118
NC_035101.1	23070065	.	A	T	.	.	MAF_USDA=4.098
NC_035101.1	23070069	.	G	T	.	.	MAF_USDA=4.167
NC_035101.1	23070077	.	G	T	.	.	MAF_USDA=3.279
NC_035101.1	23070086	.	A	G	.	.	MAF_USDA=22.941
NC_035101.1	23070178	.	A	T	.	.	MAF_USDA=1.639
NC_035101.1	23070203	.	G	A	.	.	MAF_USDA=4.167
NC_035101.1	23070204	.	A	G	.	.	MAF_USDA=4.167
NC_035101.1	23070295	.	G	C	.	.	MAF_USDA=2.459
NC_035101.1	23070384	.	T	A	.	.	MAF_USDA=4.918
NC_035101.1	23070406	.	A	T	.	.	MAF_USDA=2.459
NC_035101.1	23070408	.	A	T	.	.	MAF_USDA=2.459
NC_035101.1	23070409	.	G	T	.	.	MAF_INRAE=36.709;MAF_USDA=20.588
NC_035101.1	23070414	.	G	T	.	.	MAF_USDA=2.459
NC_035101.1	23070432	.	A	T	.	.	MAF_USDA=2.459
NC_035101.1	23070450	.	G	C	.	.	MAF_USDA=2.459
NC_035101.1	23070498	.	A	G	.	.	MAF_USDA=1.639
NC_035101.1	23070515	.	G	A	.	.	MAF_INRAE=24.167;MAF_USDA=10.588
NC_035101.1	23070554	.	C	T	.	.	MAF_USDA=1.639
NC_035101.1	23070558	.	G	A	.	.	MAF_USDA=1.639
NC_035101.1	23070576	.	G	T	.	.	MAF_USDA=1.639
NC_035101.1	23070585	.	G	T	.	.	MAF_INRAE=33.333;MAF_USDA=6.557
NC_035101.1	23070613	.	T	A	.	.	MAF_INRAE=24.684;MAF_USDA=22.941
NC_035101.1	23070633	.	A	G	.	.	MAF_USDA=4.918
NC_035101.1	23070697	.	T	C	.	.	MAF_INRAE=32.5;MAF_USDA=8.824
NC_035101.1	23070826	.	C	A	.	.	MAF_INRAE=33.333;MAF_USDA=9.412
NC_035101.1	23070853	.	T	C	.	.	MAF_INRAE=32.5;MAF_USDA=8.197
NC_035101.1	23070882	.	C	A	.	.	MAF_INRAE=37.342;MAF_USDA=22.353
NC_035101.1	23071008	.	G	A	.	.	MAF_USDA=3.279
NC_035101.1	23071056	.	G	A	.	.	MAF_USDA=1.639
NC_035101.1	23071138	.	T	C	.	.	MAF_INRAE=13.291;MAF_USDA=8.197
NC_035101.1	23071205	.	T	C	.	.	MAF_USDA=1.639
NC_035101.1	23071252	.	C	T	.	.	MAF_USDA=2.459
NC_035101.1	23071275	.	C	T	.	.	MAF_USDA=4.167
NC_035101.1	23071553	.	G	T	.	.	MAF_USDA=1.639
NC_035101.1	23071634	.	T	A	.	.	MAF_USDA=1.639
NC_035101.1	23071669	.	A	T	.	.	MAF_INRAE=18.354;MAF_USDA=4.918
NC_035101.1	23071746	.	A	G	.	.	MAF_USDA=4.098
NC_035101.1	23071791	.	G	T	.	.	MAF_USDA=1.639
NC_035101.1	23071793	.	G	A	.	.	MAF_USDA=20.0
NC_035101.1	23071859	.	C	A	.	.	MAF_USDA=4.167
NC_035101.1	23071892	.	T	G	.	.	MAF_USDA=4.098
NC_035101.1	23072017	.	T	C	.	.	MAF_USDA=4.098
NC_035101.1	23072051	.	A	C	.	.	MAF_USDA=3.279
NC_035101.1	23072132	.	C	T	.	.	MAF_INRAE=5.263;MAF_USDA=9.016
NC_035101.1	23072142	.	C	A	.	.	MAF_INRAE=5.263;MAF_USDA=9.016
NC_035101.1	23072152	.	C	T	.	.	MAF_INRAE=5.263;MAF_USDA=8.197
NC_035101.1	23072337	.	C	A	.	.	MAF_USDA=1.667
NC_035101.1	23072343	.	A	G	.	.	MAF_USDA=1.667
NC_035101.1	23072418	.	C	T	.	.	MAF_INRAE=30.0;MAF_USDA=1.639
NC_035101.1	23072506	.	C	T	.	.	MAF_USDA=1.639
NC_035101.1	23072696	.	T	C	.	.	MAF_INRAE=13.291;MAF_USDA=9.836
NC_035101.1	23072705	.	G	T	.	.	MAF_USDA=1.639
NC_035101.1	23072706	.	G	A	.	.	MAF_INRAE=14.167;MAF_USDA=7.059
NC_035101.1	23072749	.	T	A	.	.	MAF_INRAE=17.5;MAF_USDA=4.167
NC_035101.1	23072800	.	G	A	.	.	MAF_USDA=2.459
NC_035101.1	23072886	.	G	A	.	.	MAF_USDA=1.639
NC_035101.1	23072924	.	C	T	.	.	MAF_INRAE=13.291;MAF_USDA=9.016
NC_035101.1	23072973	.	A	G	.	.	MAF_USDA=4.167
NC_035101.1	23073000	.	T	G	.	.	MAF_INRAE=13.291;MAF_USDA=9.836
NC_035101.1	23073042	.	C	T	.	.	MAF_INRAE=6.329;MAF_USDA=8.824
NC_035101.1	23073044	.	C	T	.	.	MAF_INRAE=45.833;MAF_USDA=32.941
NC_035101.1	23073105	.	C	T	.	.	MAF_INRAE=6.329;MAF_USDA=8.824
NC_035101.1	23073310	.	T	G	.	.	MAF_USDA=5.294
NC_035101.1	23073346	.	T	G	.	.	MAF_INRAE=18.354;MAF_USDA=22.131
NC_035101.1	23073395	.	A	G	.	.	MAF_USDA=1.639
NC_035101.1	23073398	.	AAT	AAA	.	.	MAF_USDA=29.167
NC_035101.1	23073400	.	T	A	.	.	MAF_INRAE=35.443
NC_035101.1	23073419	.	T	C	.	.	MAF_USDA=2.459
NC_035101.1	23073448	.	G	A	.	.	MAF_USDA=5.882
NC_035101.1	23073451	.	G	T	.	.	MAF_USDA=10.417
NC_035101.1	23073477	.	G	C	.	.	MAF_INRAE=2.5
NC_035101.1	23073486	.	T	G	.	.	MAF_INRAE=13.291
NC_035101.1	23073521	.	A	C	.	.	MAF_USDA=4.167
NC_035101.1	23073525	.	A	T	.	.	MAF_INRAE=15.0;MAF_USDA=25.0
NC_035101.1	23073566	.	G	T	.	.	MAF_USDA=1.639
NC_035101.1	23073577	.	G	T	.	.	MAF_INRAE=13.291;MAF_USDA=13.934
NC_035101.1	23073578	.	A	T	.	.	MAF_INRAE=15.833;MAF_USDA=13.934
NC_035101.1	23073585	.	G	A	.	.	MAF_INRAE=13.291;MAF_USDA=13.934
NC_035101.1	23073645	.	C	A	.	.	MAF_USDA=1.639
NC_035101.1	23073652	.	A	C	.	.	MAF_INRAE=5.063;MAF_USDA=7.377
NC_035101.1	23073694	.	T	C	.	.	MAF_USDA=2.459
NC_035101.1	23073718	.	G	A	.	.	MAF_INRAE=36.076;MAF_USDA=17.647
NC_035101.1	23073844	.	C	T	.	.	MAF_INRAE=13.291;MAF_USDA=9.016
NC_035101.1	23073913	.	T	C	.	.	MAF_INRAE=30.0;MAF_USDA=11.176
NC_035101.1	23073920	.	C	A	.	.	MAF_INRAE=5.063;MAF_USDA=8.197
NC_035101.1	23073926	.	C	T	.	.	MAF_INRAE=30.0;MAF_USDA=8.824
NC_035101.1	23073954	.	T	A	.	.	MAF_USDA=1.639
NC_035101.1	23074164	.	T	C	.	.	MAF_USDA=2.353
NC_035101.1	23074171	.	G	T	.	.	MAF_USDA=11.176
NC_035101.1	23074295	.	A	G	.	.	MAF_USDA=6.548
NC_035101.1	23074787	.	C	A	.	.	MAF_USDA=3.279
NC_035101.1	23074801	.	A	T	.	.	MAF_INRAE=10.526;MAF_USDA=14.706
NC_035101.1	23074949	.	G	A	.	.	MAF_INRAE=5.833
NC_035101.1	23074968	.	T	G	.	.	MAF_USDA=4.167
NC_035101.1	23075054	.	G	A	.	.	MAF_USDA=4.098
NC_035101.1	23075131	.	C	A	.	.	MAF_INRAE=5.696;MAF_USDA=4.098
NC_035101.1	23075137	.	T	C	.	.	MAF_INRAE=48.734;MAF_USDA=31.176
NC_035101.1	23075200	.	A	G	.	.	MAF_USDA=4.918
NC_035101.1	23075263	.	G	A	.	.	MAF_USDA=2.459
NC_035101.1	23075377	.	A	G	.	.	MAF_INRAE=5.696;MAF_USDA=3.279
NC_035101.1	23075459	.	G	T	.	.	MAF_USDA=3.279
NC_035101.1	23075483	.	T	C	.	.	MAF_INRAE=49.367;MAF_USDA=33.529
NC_035101.1	23075489	.	C	G	.	.	MAF_INRAE=13.291;MAF_USDA=14.754
NC_035101.1	23075581	.	G	A	.	.	MAF_USDA=1.639
NC_035101.1	23075686	.	G	A	.	.	MAF_USDA=6.25
NC_035101.1	23075763	.	G	C	.	.	MAF_INRAE=1.667;MAF_USDA=1.639
NC_035101.1	23075788	.	C	T	.	.	MAF_INRAE=13.291;MAF_USDA=7.059
NC_035101.1	23075889	.	C	A	.	.	MAF_USDA=2.083
NC_035101.1	23075992	.	A	C	.	.	MAF_USDA=4.098
NC_035101.1	23075996	.	G	A	.	.	MAF_USDA=2.353
NC_035101.1	23076064	.	C	T	.	.	MAF_INRAE=32.278;MAF_USDA=46.471
NC_035101.1	23076134	.	C	T	.	.	MAF_USDA=4.167
NC_035101.1	23076228	.	C	T	.	.	MAF_USDA=3.529
NC_035101.1	23076312	.	C	A	.	.	MAF_INRAE=40.506;MAF_USDA=32.941
NC_035101.1	23076329	.	G	A	.	.	MAF_USDA=2.353
NC_035101.1	23076340	.	C	T	.	.	MAF_USDA=2.353
NC_035101.1	23076401	.	C	T	.	.	MAF_USDA=2.353
NC_035101.1	23076451	.	G	A	.	.	MAF_INRAE=40.506;MAF_USDA=33.529
NC_035101.1	23076492	.	G	A	.	.	MAF_INRAE=45.833;MAF_USDA=17.059
NC_035101.1	23076648	.	A	C	.	.	MAF_INRAE=24.684;MAF_USDA=10.0
NC_035101.1	23076685	.	T	G	.	.	MAF_INRAE=24.684;MAF_USDA=9.412
NC_035101.1	23076722	.	C	A	.	.	MAF_USDA=2.353
NC_035101.1	23076726	.	T	C	.	.	MAF_INRAE=17.5
NC_035101.1	23076767	.	G	A	.	.	MAF_USDA=1.639
NC_035101.1	23076793	.	A	C	.	.	MAF_USDA=4.167
NC_035101.1	23076838	.	G	A	.	.	MAF_USDA=4.098
NC_035101.1	23076897	.	G	A	.	.	MAF_USDA=1.639
NC_035101.1	23076944	.	T	C	.	.	MAF_INRAE=24.684;MAF_USDA=5.882
NC_035101.1	23077003	.	G	A	.	.	MAF_USDA=2.459
NC_035101.1	23077115	.	A	G	.	.	MAF_INRAE=37.975;MAF_USDA=25.882
NC_035101.1	23077349	.	C	T	.	.	MAF_USDA=3.529
NC_035101.1	23077536	.	A	T	.	.	MAF_USDA=1.639
NC_035101.1	23077548	.	T	C	.	.	MAF_INRAE=5.063;MAF_USDA=12.941
NC_035101.1	23077559	.	C	A	.	.	MAF_USDA=1.639
NC_035101.1	23077560	.	T	C	.	.	MAF_USDA=6.471
NC_035101.1	23077568	.	A	T	.	.	MAF_USDA=3.333
NC_035101.1	23077574	.	A	T	.	.	MAF_INRAE=18.987;MAF_USDA=29.167
NC_035101.1	23077597	.	C	T	.	.	MAF_USDA=4.918
NC_035101.1	23077622	.	C	T	.	.	MAF_USDA=2.941
NC_035101.1	23077642	.	C	A	.	.	MAF_USDA=2.353
NC_035101.1	23077661	.	C	T	.	.	MAF_USDA=3.279
NC_035101.1	23077740	.	T	G	.	.	MAF_USDA=4.167
NC_035101.1	23077764	.	G	A	.	.	MAF_INRAE=10.526;MAF_USDA=4.098
NC_035101.1	23077776	.	C	G	.	.	MAF_USDA=3.529
NC_035101.1	23077783	.	A	G	.	.	MAF_USDA=4.167
NC_035101.1	23077819	.	C	T	.	.	MAF_USDA=9.016
NC_035101.1	23077820	.	G	A	.	.	MAF_INRAE=14.167;MAF_USDA=11.765
NC_035101.1	23077840	.	C	A	.	.	MAF_USDA=9.836
NC_035101.1	23077877	.	G	A	.	.	MAF_USDA=1.639
NC_035101.1	23077923	.	T	C	.	.	MAF_INRAE=24.684;MAF_USDA=20.0
NC_035101.1	23078004	.	G	T	.	.	MAF_USDA=16.471
NC_035101.1	23078059	.	C	T	.	.	MAF_USDA=18.75
NC_035101.1	23078095	.	G	A	.	.	MAF_USDA=12.353
NC_035101.1	23078143	.	TATCTTGACAGCAAGCCAA	TATCTTGACAGCAAGCCAT	.	.	MAF_USDA=37.5
NC_035101.1	23078161	.	A	T	.	.	MAF_INRAE=26.316
NC_035101.1	23078167	.	C	G	.	.	MAF_USDA=4.167
NC_035101.1	23078221	.	T	C	.	.	MAF_USDA=5.294
NC_035101.1	23078264	.	G	C	.	.	MAF_USDA=12.931
NC_035101.1	23078268	.	A	C	.	.	MAF_INRAE=26.667
NC_035101.1	23078273	.	C	A	.	.	MAF_INRAE=31.579
NC_035101.1	23078285	.	C	T	.	.	MAF_INRAE=25.316;MAF_USDA=4.918
NC_035101.1	23078292	.	T	C	.	.	MAF_USDA=7.059
NC_035101.1	23078293	.	G	A	.	.	MAF_USDA=3.529
NC_035101.1	23078352	.	C	T	.	.	MAF_USDA=2.459
NC_035101.1	23078398	.	A	T	.	.	MAF_INRAE=24.684;MAF_USDA=12.941
NC_035101.1	23078447	.	G	A	.	.	MAF_INRAE=29.167;MAF_USDA=3.333
NC_035101.1	23078474	.	T	A	.	.	MAF_USDA=3.279
NC_035101.1	23078500	.	G	T	.	.	MAF_INRAE=25.316;MAF_USDA=33.529
NC_035101.1	23078504	.	A	G	.	.	MAF_USDA=5.738
NC_035101.1	23078507	.	C	A	.	.	MAF_USDA=2.459
NC_035101.1	23078524	.	G	T	.	.	MAF_USDA=14.118
NC_035101.1	23078536	.	C	T	.	.	MAF_INRAE=25.316;MAF_USDA=27.059
NC_035101.1	23078570	.	A	G	.	.	MAF_USDA=8.197
NC_035101.1	23078580	.	G	A	.	.	MAF_USDA=2.459
NC_035101.1	23078597	.	G	A	.	.	MAF_USDA=8.824
NC_035101.1	23078672	.	T	G	.	.	MAF_INRAE=25.316;MAF_USDA=34.706
NC_035101.1	23078700	.	G	A	.	.	MAF_USDA=12.5
NC_035101.1	23078738	.	T	C	.	.	MAF_INRAE=24.167
NC_035101.1	23078758	.	G	A	.	.	MAF_USDA=2.459
NC_035101.1	23078787	.	C	A	.	.	MAF_USDA=8.197
NC_035101.1	23078800	.	C	T	.	.	MAF_USDA=4.167
NC_035101.1	23078860	.	G	A	.	.	MAF_USDA=2.459
NC_035101.1	23078863	.	T	A	.	.	MAF_INRAE=18.987;MAF_USDA=28.689
NC_035101.1	23078889	.	TA	TG	.	.	MAF_USDA=8.333
NC_035101.1	23078890	.	A	G	.	.	MAF_USDA=3.279
NC_035101.1	23078893	.	T	A	.	.	MAF_USDA=2.083
NC_035101.1	23078910	.	A	G	.	.	MAF_INRAE=24.684;MAF_USDA=2.459
NC_035101.1	23078939	.	C	A	.	.	MAF_INRAE=25.316;MAF_USDA=34.706
NC_035101.1	23078948	.	T	G	.	.	MAF_USDA=4.167
NC_035101.1	23078976	.	T	A	.	.	MAF_INRAE=25.316;MAF_USDA=34.118
NC_035101.1	23078981	.	G	A	.	.	MAF_USDA=5.294
NC_035101.1	23079090	.	T	G	.	.	MAF_USDA=4.167
NC_035101.1	23079172	.	G	A	.	.	MAF_USDA=4.167
NC_035101.1	23079191	.	G	T	.	.	MAF_INRAE=26.667
NC_035101.1	23079199	.	T	C	.	.	MAF_INRAE=26.667
NC_035101.1	23079206	.	T	G	.	.	MAF_INRAE=26.667
NC_035101.1	23079263	.	A	T	.	.	MAF_USDA=4.167
NC_035101.1	23079265	.	C	T	.	.	MAF_USDA=8.197
NC_035101.1	23079322	.	G	T	.	.	MAF_USDA=7.059
NC_035101.1	23079333	.	G	A	.	.	MAF_INRAE=44.304;MAF_USDA=32.353
NC_035101.1	23079391	.	G	A	.	.	MAF_USDA=8.235
NC_035101.1	23079445	.	C	T	.	.	MAF_USDA=2.353
NC_035101.1	23079447	.	C	T	.	.	MAF_USDA=8.197
NC_035101.1	23079475	.	T	A	.	.	MAF_USDA=2.353
NC_035101.1	23079480	.	G	T	.	.	MAF_USDA=13.529
NC_035101.1	23079499	.	G	A	.	.	MAF_INRAE=5.696;MAF_USDA=9.016
NC_035101.1	23079537	.	G	A	.	.	MAF_INRAE=11.392;MAF_USDA=3.529
NC_035101.1	23079540	.	C	T	.	.	MAF_INRAE=5.696;MAF_USDA=6.557
NC_035101.1	23079547	.	T	C	.	.	MAF_USDA=4.167
NC_035101.1	23079745	.	T	C	.	.	MAF_USDA=9.016
NC_035101.1	23079758	.	C	A	.	.	MAF_INRAE=13.291
NC_035101.1	23079798	.	G	A	.	.	MAF_USDA=41.765
NC_035101.1	23079826	.	C	A	.	.	MAF_USDA=8.824
NC_035101.1	23079911	.	C	T	.	.	MAF_INRAE=24.684;MAF_USDA=20.0
NC_035101.1	23079917	.	T	G	.	.	MAF_USDA=8.197
NC_035101.1	23079941	.	G	A	.	.	MAF_INRAE=24.684;MAF_USDA=14.583
NC_035101.1	23079985	.	C	T	.	.	MAF_USDA=1.639
NC_035101.1	23079986	.	A	T	.	.	MAF_USDA=1.639
NC_035101.1	23079999	.	A	G	.	.	MAF_USDA=1.639
NC_035101.1	23080079	.	G	A	.	.	MAF_INRAE=13.291;MAF_USDA=17.213
NC_035101.1	23080080	.	T	C	.	.	MAF_USDA=2.353
NC_035101.1	23080090	.	T	A	.	.	MAF_USDA=3.279
NC_035101.1	23080118	.	T	G	.	.	MAF_INRAE=5.696;MAF_USDA=4.098
NC_035101.1	23080127	.	G	A	.	.	MAF_USDA=9.016
NC_035101.1	23080146	.	T	G	.	.	MAF_USDA=6.25
NC_035101.1	23080186	.	T	G	.	.	MAF_USDA=2.459
NC_035101.1	23080256	.	G	A	.	.	MAF_USDA=1.639
NC_035101.1	23080263	.	T	C	.	.	MAF_INRAE=3.333
NC_035101.1	23080302	.	C	T	.	.	MAF_USDA=7.059
NC_035101.1	23080303	.	A	G	.	.	MAF_USDA=7.059
NC_035101.1	23080307	.	G	A	.	.	MAF_INRAE=3.333
NC_035101.1	23080399	.	T	C	.	.	MAF_USDA=2.459
NC_035101.1	23080420	.	G	A	.	.	MAF_USDA=7.059
NC_035101.1	23080432	.	G	T	.	.	MAF_USDA=9.836
NC_035101.1	23080473	.	G	A	.	.	MAF_USDA=6.471
NC_035101.1	23080523	.	A	C	.	.	MAF_USDA=4.118
NC_035101.1	23080604	.	G	A	.	.	MAF_USDA=5.738
NC_035101.1	23080685	.	G	T	.	.	MAF_USDA=7.647
NC_035101.1	23080738	.	T	C	.	.	MAF_USDA=4.167
NC_035101.1	23080750	.	C	A	.	.	MAF_USDA=12.295
NC_035101.1	23080766	.	A	G	.	.	MAF_USDA=7.059
NC_035101.1	23080775	.	G	T	.	.	MAF_INRAE=24.684;MAF_USDA=21.176
NC_035101.1	23080788	.	C	T	.	.	MAF_USDA=2.353
NC_035101.1	23080837	.	A	T	.	.	MAF_USDA=12.295
NC_035101.1	23080863	.	G	T	.	.	MAF_INRAE=25.316;MAF_USDA=21.765
NC_035101.1	23080864	.	T	G	.	.	MAF_USDA=7.647
NC_035101.1	23081001	.	A	C	.	.	MAF_USDA=14.118
NC_035101.1	23081018	.	T	G	.	.	MAF_USDA=12.295
NC_035101.1	23081019	.	A	G	.	.	MAF_USDA=1.639
NC_035101.1	23081047	.	C	T	.	.	MAF_INRAE=25.316;MAF_USDA=37.059
NC_035101.1	23081063	.	T	A	.	.	MAF_USDA=4.098
NC_035101.1	23081111	.	A	T,G	.	.	MAF_INRAE=26.316
NC_035101.1	23081114	.	A	C	.	.	MAF_USDA=18.75
NC_035101.1	23081116	.	T	G	.	.	MAF_INRAE=26.582;MAF_USDA=40.0
NC_035101.1	23081159	.	C	T	.	.	MAF_USDA=4.098
NC_035101.1	23081220	.	C	A	.	.	MAF_USDA=3.279
NC_035101.1	23081249	.	G	A	.	.	MAF_USDA=2.353
NC_035101.1	23081279	.	A	C	.	.	MAF_INRAE=24.684
NC_035101.1	23081336	.	T	C	.	.	MAF_USDA=8.197
NC_035101.1	23081348	.	G	A	.	.	MAF_USDA=7.059
NC_035101.1	23081371	.	A	C	.	.	MAF_INRAE=14.167;MAF_USDA=4.706
NC_035101.1	23081384	.	C	T	.	.	MAF_USDA=2.459
NC_035101.1	23081402	.	C	T	.	.	MAF_INRAE=36.709;MAF_USDA=18.824
NC_035101.1	23081431	.	C	T	.	.	MAF_USDA=1.639
NC_035101.1	23081442	.	A	T	.	.	MAF_USDA=10.588
NC_035101.1	23081493	.	C	T	.	.	MAF_USDA=5.738
NC_035101.1	23081523	.	C	T	.	.	MAF_USDA=7.059
NC_035101.1	23081568	.	A	G	.	.	MAF_INRAE=24.684;MAF_USDA=9.524
NC_035101.1	23081584	.	G	T	.	.	MAF_USDA=4.167
NC_035101.1	23081613	.	T	C	.	.	MAF_USDA=8.197
NC_035101.1	23081644	.	C	T	.	.	MAF_USDA=2.459
NC_035101.1	23081645	.	C	A	.	.	MAF_USDA=14.706
NC_035101.1	23081648	.	G	C	.	.	MAF_USDA=8.197
NC_035101.1	23081668	.	G	A	.	.	MAF_USDA=9.412
NC_035101.1	23081717	.	A	G	.	.	MAF_INRAE=24.684;MAF_USDA=11.765
NC_035101.1	23081725	.	T	C	.	.	MAF_INRAE=24.684;MAF_USDA=18.235
NC_035101.1	23081771	.	G	T	.	.	MAF_INRAE=25.316;MAF_USDA=37.647
NC_035101.1	23081778	.	C	A	.	.	MAF_INRAE=24.684;MAF_USDA=11.765
NC_035101.1	23081848	.	C	A	.	.	MAF_USDA=7.377
NC_035101.1	23081877	.	T	C	.	.	MAF_INRAE=24.684;MAF_USDA=10.588
NC_035101.1	23081879	.	C	A	.	.	MAF_USDA=2.353
NC_035101.1	23081932	.	G	A	.	.	MAF_INRAE=13.291;MAF_USDA=14.754
NC_035101.1	23081978	.	G	C	.	.	MAF_USDA=5.882
NC_035101.1	23081982	.	T	C	.	.	MAF_USDA=7.059
NC_035101.1	23081983	.	C	A	.	.	MAF_USDA=4.167
NC_035101.1	23081985	.	C	T	.	.	MAF_USDA=4.167
NC_035101.1	23081988	.	C	T	.	.	MAF_USDA=9.836
NC_035101.1	23082006	.	C	A	.	.	MAF_USDA=1.765
NC_035101.1	23082020	.	C	T	.	.	MAF_INRAE=18.354;MAF_USDA=5.0
NC_035101.1	23082038	.	G	A	.	.	MAF_USDA=4.167
NC_035101.1	23082085	.	C	A	.	.	MAF_USDA=8.197
NC_035101.1	23082118	.	A	G	.	.	MAF_USDA=4.167
NC_035101.1	23082136	.	G	A	.	.	MAF_USDA=7.647
NC_035101.1	23082264	.	G	A	.	.	MAF_USDA=1.639
NC_035101.1	23082286	.	T	G	.	.	MAF_USDA=7.059
NC_035101.1	23082449	.	G	A	.	.	MAF_INRAE=24.684;MAF_USDA=10.588
NC_035101.1	23082520	.	T	G	.	.	MAF_USDA=4.098
NC_035101.1	23082539	.	C	A	.	.	MAF_INRAE=24.684;MAF_USDA=10.0
NC_035101.1	23082617	.	G	A	.	.	MAF_USDA=9.412
NC_035101.1	23082662	.	G	A	.	.	MAF_USDA=9.836
NC_035101.1	23082666	.	C	T	.	.	MAF_USDA=9.016
NC_035101.1	23082689	.	A	T	.	.	MAF_USDA=1.639
NC_035101.1	23082695	.	C	T	.	.	MAF_USDA=6.25
NC_035101.1	23082724	.	C	T	.	.	MAF_USDA=4.167
NC_035101.1	23082773	.	T	G	.	.	MAF_INRAE=25.316;MAF_USDA=27.647
NC_035101.1	23082782	.	G	C	.	.	MAF_USDA=2.353
NC_035101.1	23082805	.	G	A	.	.	MAF_INRAE=14.167;MAF_USDA=14.583
NC_035101.1	23082845	.	C	T	.	.	MAF_INRAE=25.316;MAF_USDA=37.647
NC_035101.1	23082874	.	G	A	.	.	MAF_USDA=7.059
NC_035101.1	23083014	.	T	G	.	.	MAF_USDA=6.557
NC_035101.1	23083084	.	A	G	.	.	MAF_USDA=6.707
NC_035101.1	23083178	.	C	T	.	.	MAF_USDA=4.167
NC_035101.1	23083253	.	C	T	.	.	MAF_USDA=6.471
NC_035101.1	23083385	.	G	A	.	.	MAF_INRAE=18.354;MAF_USDA=4.918
NC_035101.1	23083421	.	CAAAAA	CAAAAT	.	.	MAF_USDA=43.75
NC_035101.1	23083426	.	A	T	.	.	MAF_INRAE=25.0;MAF_USDA=28.689
NC_035101.1	23083458	.	C	T	.	.	MAF_USDA=7.059
NC_035101.1	23083461	.	T	A	.	.	MAF_USDA=8.235
NC_035101.1	23083568	.	C	A	.	.	MAF_USDA=6.471
NC_035101.1	23083588	.	T	G	.	.	MAF_INRAE=25.316;MAF_USDA=37.059
NC_035101.1	23083616	.	A	G	.	.	MAF_INRAE=25.316;MAF_USDA=36.471
NC_035101.1	23083618	.	A	T	.	.	MAF_USDA=4.167
NC_035101.1	23083706	.	A	G	.	.	MAF_USDA=3.279
NC_035101.1	23083976	.	C	T	.	.	MAF_INRAE=26.316;MAF_USDA=27.381
NC_035101.1	23084011	.	G	A	.	.	MAF_USDA=3.279
NC_035101.1	23084052	.	T	C	.	.	MAF_USDA=1.639
NC_035101.1	23084100	.	C	T	.	.	MAF_INRAE=19.62;MAF_USDA=35.246
NC_035101.1	23084145	.	A	T	.	.	MAF_USDA=4.167
NC_035101.1	23084161	.	G	A	.	.	MAF_INRAE=12.658;MAF_USDA=14.754
NC_035101.1	23084281	.	T	G	.	.	MAF_USDA=4.167
NC_035101.1	23084322	.	C	A	.	.	MAF_USDA=1.639
NC_035101.1	23084443	.	C	A	.	.	MAF_USDA=1.639
NC_035101.1	23084466	.	C	A	.	.	MAF_INRAE=25.316;MAF_USDA=28.571
NC_035101.1	23084469	.	T	C	.	.	MAF_INRAE=24.684;MAF_USDA=13.095
NC_035101.1	23084570	.	A	G	.	.	MAF_USDA=1.765
NC_035101.1	23084571	.	T	G	.	.	MAF_INRAE=47.368;MAF_USDA=43.75
NC_035101.1	23084622	.	G	A	.	.	MAF_USDA=7.059
NC_035101.1	23084846	.	C	T	.	.	MAF_USDA=2.976
NC_035101.1	23084854	.	C	T	.	.	MAF_INRAE=43.671;MAF_USDA=38.69
NC_035101.1	23084904	.	G	C	.	.	MAF_INRAE=24.684;MAF_USDA=5.952
NC_035101.1	23084905	.	C	A	.	.	MAF_USDA=6.667
NC_035101.1	23084910	.	C	T	.	.	MAF_USDA=2.381
NC_035101.1	23085051	.	G	A	.	.	MAF_INRAE=20.253;MAF_USDA=39.412
NC_035101.1	23085080	.	T	C	.	.	MAF_USDA=2.353
NC_035101.1	23085107	.	G	A	.	.	MAF_USDA=7.059
NC_035101.1	23085131	.	G	A	.	.	MAF_INRAE=25.316;MAF_USDA=5.882
NC_035101.1	23085137	.	G	A	.	.	MAF_USDA=4.167
NC_035101.1	23085235	.	G	T	.	.	MAF_INRAE=15.833;MAF_USDA=2.083
NC_035101.1	23085759	.	G	T	.	.	MAF_USDA=43.75
NC_035101.1	23085776	.	A	G	.	.	MAF_USDA=2.459
NC_035101.1	23085785	.	C	A	.	.	MAF_USDA=2.459
NC_035101.1	23085802	.	C	A	.	.	MAF_USDA=7.647
NC_035101.1	23085819	.	G	A	.	.	MAF_USDA=33.529
NC_035101.1	23085837	.	A	C	.	.	MAF_USDA=17.059
NC_035101.1	23085839	.	T	G	.	.	MAF_USDA=38.824
NC_035101.1	23085942	.	A	G	.	.	MAF_USDA=5.882
NC_035101.1	23086113	.	C	A	.	.	MAF_USDA=1.639
NC_035101.1	23086148	.	G	A	.	.	MAF_USDA=9.412
NC_035101.1	23086161	.	A	G	.	.	MAF_INRAE=18.354;MAF_USDA=39.344
NC_035101.1	23086172	.	G	T	.	.	MAF_USDA=2.353
NC_035101.1	23086185	.	A	T	.	.	MAF_USDA=1.639
NC_035101.1	23086209	.	C	T	.	.	MAF_USDA=1.639
NC_035101.1	23086287	.	G	C	.	.	MAF_USDA=1.639
NC_035101.1	23086394	.	C	T	.	.	MAF_INRAE=47.468;MAF_USDA=27.647
NC_035101.1	23086415	.	G	T	.	.	MAF_INRAE=24.684;MAF_USDA=9.412
NC_035101.1	23086452	.	C	G	.	.	MAF_INRAE=25.949;MAF_USDA=28.824
NC_035101.1	23086492	.	T	G	.	.	MAF_USDA=17.262
NC_035101.1	23086569	.	T	C	.	.	MAF_USDA=4.118
NC_035101.1	23086576	.	G	C	.	.	MAF_USDA=1.639
NC_035101.1	23086661	.	C	T	.	.	MAF_USDA=1.639
NC_035101.1	23086701	.	T	G	.	.	MAF_USDA=4.118
NC_035101.1	23086859	.	T	C	.	.	MAF_USDA=2.459
NC_035101.1	23086892	.	C	T	.	.	MAF_INRAE=30.0;MAF_USDA=19.412
NC_035101.1	23086893	.	T	C	.	.	MAF_INRAE=30.0;MAF_USDA=19.412
NC_035101.1	23087143	.	G	C	.	.	MAF_INRAE=24.051;MAF_USDA=5.882
NC_035101.1	23087200	.	G	T	.	.	MAF_USDA=1.639
NC_035101.1	23087444	.	G	A	.	.	MAF_USDA=2.459
NC_035101.1	23087518	.	A	C	.	.	MAF_INRAE=24.684;MAF_USDA=36.471
NC_035101.1	23087561	.	A	G	.	.	MAF_INRAE=45.57;MAF_USDA=29.412
NC_035101.1	23087618	.	C	A	.	.	MAF_INRAE=30.0
NC_035101.1	23087637	.	C	G	.	.	MAF_USDA=4.167
NC_035101.1	23087701	.	A	G	.	.	MAF_INRAE=46.203;MAF_USDA=27.059
NC_035101.1	23087745	.	C	A	.	.	MAF_USDA=2.459
NC_035101.1	23087776	.	G	A	.	.	MAF_INRAE=23.418;MAF_USDA=28.235
NC_035101.1	23087833	.	C	A	.	.	MAF_USDA=3.279
NC_035101.1	23087840	.	T	C	.	.	MAF_INRAE=15.789;MAF_USDA=16.471
NC_035101.1	23087874	.	G	T	.	.	MAF_USDA=6.471
NC_035101.1	23087885	.	A	T	.	.	MAF_INRAE=24.684;MAF_USDA=24.118
NC_035101.1	23087919	.	A	T	.	.	MAF_USDA=7.377
NC_035101.1	23087992	.	C	A	.	.	MAF_INRAE=24.684;MAF_USDA=23.529
NC_035101.1	23087997	.	A	G	.	.	MAF_INRAE=24.684;MAF_USDA=29.412
NC_035101.1	23088029	.	T	C	.	.	MAF_INRAE=5.696;MAF_USDA=23.529
NC_035101.1	23088032	.	C	T	.	.	MAF_INRAE=29.167;MAF_USDA=1.639
NC_035101.1	23088033	.	T	G	.	.	MAF_USDA=2.459
NC_035101.1	23088034	.	G	A	.	.	MAF_USDA=4.706
NC_035101.1	23088042	.	C	T	.	.	MAF_USDA=1.639
NC_035101.1	23088043	.	A	G	.	.	MAF_INRAE=47.468;MAF_USDA=30.588
NC_035101.1	23088052	.	C	T	.	.	MAF_USDA=9.412
NC_035101.1	23088085	.	T	G	.	.	MAF_INRAE=44.937;MAF_USDA=26.19
NC_035101.1	23088089	.	C	A	.	.	MAF_INRAE=40.833;MAF_USDA=32.143
NC_035101.1	23088090	.	C	A	.	.	MAF_USDA=5.952
NC_035101.1	23088094	.	G	A	.	.	MAF_INRAE=44.937;MAF_USDA=26.19
NC_035101.1	23088100	.	G	A	.	.	MAF_INRAE=44.937;MAF_USDA=25.595
NC_035101.1	23088106	.	A	C	.	.	MAF_INRAE=44.937;MAF_USDA=25.0
NC_035101.1	23088107	.	C	T	.	.	MAF_INRAE=40.833;MAF_USDA=25.0
NC_035101.1	23088143	.	G	T	.	.	MAF_USDA=1.667
NC_035101.1	23088210	.	T	C	.	.	MAF_USDA=4.167
NC_035101.1	23088246	.	T	C	.	.	MAF_USDA=4.706
NC_035101.1	23088281	.	C	T	.	.	MAF_USDA=5.294
NC_035101.1	23088338	.	T	G	.	.	MAF_INRAE=24.684;MAF_USDA=41.765
NC_035101.1	23088365	.	T	C	.	.	MAF_USDA=3.279
NC_035101.1	23088421	.	A	G	.	.	MAF_USDA=3.529
NC_035101.1	23088425	.	T	C	.	.	MAF_USDA=3.529
NC_035101.1	23088489	.	G	T	.	.	MAF_USDA=1.639
NC_035101.1	23088496	.	G	A	.	.	MAF_INRAE=26.316;MAF_USDA=25.882
NC_035101.1	23088502	.	C	A	.	.	MAF_INRAE=5.263;MAF_USDA=15.574
NC_035101.1	23088515	.	C	T	.	.	MAF_INRAE=20.253;MAF_USDA=21.765
NC_035101.1	23088616	.	G	A	.	.	MAF_INRAE=5.696;MAF_USDA=16.471
NC_035101.1	23088619	.	C	T	.	.	MAF_USDA=2.941
NC_035101.1	23088662	.	T	C	.	.	MAF_INRAE=13.291;MAF_USDA=10.656
NC_035101.1	23088767	.	G	T	.	.	MAF_INRAE=24.684;MAF_USDA=41.176
NC_035101.1	23088769	.	C	T	.	.	MAF_USDA=18.75
NC_035101.1	23088770	.	T	C	.	.	MAF_INRAE=23.333;MAF_USDA=15.294
NC_035101.1	23088811	.	G	T	.	.	MAF_USDA=4.706
NC_035101.1	23088859	.	C	T	.	.	MAF_USDA=4.706
NC_035101.1	23088893	.	C	T	.	.	MAF_USDA=5.882
NC_035101.1	23088914	.	G	T	.	.	MAF_USDA=2.353
NC_035101.1	23088925	.	C	A	.	.	MAF_INRAE=24.051;MAF_USDA=29.412
NC_035101.1	23088930	.	C	T	.	.	MAF_USDA=1.639
NC_035101.1	23088999	.	C	A	.	.	MAF_USDA=18.75
NC_035101.1	23089000	.	A	G	.	.	MAF_USDA=18.75
NC_035101.1	23089001	.	T	G	.	.	MAF_INRAE=1.667
NC_035101.1	23089032	.	G	A	.	.	MAF_USDA=1.639
NC_035101.1	23089049	.	G	A	.	.	MAF_INRAE=5.063;MAF_USDA=4.098
NC_035101.1	23089107	.	A	T	.	.	MAF_USDA=4.167
NC_035101.1	23089174	.	G	T	.	.	MAF_INRAE=22.785;MAF_USDA=5.882
NC_035101.1	23089263	.	T	G	.	.	MAF_INRAE=1.667;MAF_USDA=1.639
NC_035101.1	23089311	.	C	A	.	.	MAF_INRAE=24.051;MAF_USDA=31.176
NC_035101.1	23089315	.	T	G	.	.	MAF_INRAE=23.333;MAF_USDA=30.588
NC_035101.1	23089633	.	G	T	.	.	MAF_INRAE=5.696
NC_035101.1	23089729	.	G	A	.	.	MAF_USDA=1.639
NC_035101.1	23089909	.	A	C,T	.	.	MAF_INRAE=15.789
NC_035101.1	23089958	.	C	A	.	.	MAF_USDA=2.941
NC_035101.1	23089963	.	T	A	.	.	MAF_USDA=2.941
NC_035101.1	23090010	.	C	T	.	.	MAF_USDA=8.333
NC_035101.1	23090156	.	A	G	.	.	MAF_USDA=7.377
NC_035101.1	23090295	.	T	C	.	.	MAF_INRAE=6.329;MAF_USDA=10.0
NC_035101.1	23090429	.	G	A	.	.	MAF_USDA=4.706
NC_035101.1	23090446	.	T	A	.	.	MAF_USDA=8.824
NC_035101.1	23090447	.	A	G	.	.	MAF_USDA=8.824
NC_035101.1	23090538	.	C	A	.	.	MAF_USDA=7.377
NC_035101.1	23091134	.	A	G	.	.	MAF_USDA=20.833
NC_035101.1	23091190	.	G	T	.	.	MAF_INRAE=42.105;MAF_USDA=18.75
NC_035101.1	23091279	.	T	G	.	.	MAF_USDA=18.824
NC_035101.1	23091333	.	C	T	.	.	MAF_USDA=8.197
NC_035101.1	23091495	.	C	T	.	.	MAF_USDA=14.286
NC_035101.1	23091628	.	A	C	.	.	MAF_INRAE=1.667
NC_035101.1	23091629	.	C	A	.	.	MAF_USDA=30.0
NC_035101.1	23091631	.	T	A	.	.	MAF_USDA=4.706
NC_035101.1	23091641	.	C	T	.	.	MAF_USDA=6.557
NC_035101.1	23091660	.	T	G	.	.	MAF_USDA=7.377
NC_035101.1	23091743	.	G	C	.	.	MAF_INRAE=24.684;MAF_USDA=45.833
NC_035101.1	23091764	.	A	G	.	.	MAF_INRAE=28.481;MAF_USDA=15.574
NC_035101.1	23091785	.	G	A	.	.	MAF_USDA=1.639
NC_035101.1	23091869	.	A	C	.	.	MAF_INRAE=24.051;MAF_USDA=40.0
NC_035101.1	23091903	.	A	G	.	.	MAF_INRAE=26.316;MAF_USDA=40.0
NC_035101.1	23092013	.	A	G	.	.	MAF_INRAE=24.684;MAF_USDA=22.941
NC_035101.1	23092046	.	C	A	.	.	MAF_USDA=7.377
NC_035101.1	23092048	.	C	A	.	.	MAF_USDA=7.377
NC_035101.1	23092049	.	T	A	.	.	MAF_USDA=8.333
NC_035101.1	23092053	.	G	A	.	.	MAF_USDA=33.333
NC_035101.1	23092169	.	G	A	.	.	MAF_USDA=4.167
NC_035101.1	23092193	.	A	G	.	.	MAF_INRAE=25.949;MAF_USDA=47.059
NC_035101.1	23092205	.	T	A	.	.	MAF_USDA=6.25
NC_035101.1	23092206	.	T	C	.	.	MAF_USDA=6.25
NC_035101.1	23092507	.	T	C	.	.	MAF_USDA=2.459
NC_035101.1	23092537	.	G	A	.	.	MAF_INRAE=5.696;MAF_USDA=4.918
NC_035101.1	23092540	.	T	C	.	.	MAF_USDA=10.0
NC_035101.1	23092672	.	A	G	.	.	MAF_INRAE=5.696;MAF_USDA=4.098
NC_035101.1	23092720	.	C	T	.	.	MAF_INRAE=31.646;MAF_USDA=27.647
NC_035101.1	23092773	.	G	A	.	.	MAF_INRAE=32.278;MAF_USDA=33.529
NC_035101.1	23092797	.	G	C	.	.	MAF_USDA=3.279
NC_035101.1	23092835	.	G	T	.	.	MAF_INRAE=11.392;MAF_USDA=4.118
NC_035101.1	23092845	.	A	T	.	.	MAF_USDA=3.279
NC_035101.1	23092892	.	C	A	.	.	MAF_INRAE=13.291;MAF_USDA=10.656
NC_035101.1	23092910	.	T	G	.	.	MAF_INRAE=43.038;MAF_USDA=30.588
NC_035101.1	23092915	.	G	A	.	.	MAF_INRAE=15.19;MAF_USDA=14.754
NC_035101.1	23094796	.	A	G	.	.	MAF_USDA=27.083
NC_035101.1	23094806	.	C	A	.	.	MAF_USDA=41.667
NC_035101.1	23094844	.	G	A	.	.	MAF_USDA=39.583
NC_035101.1	23094850	.	G	C	.	.	MAF_USDA=33.333
NC_035101.1	23094877	.	G	T	.	.	MAF_USDA=48.824
NC_035101.1	23094925	.	A	T	.	.	MAF_USDA=33.333
NC_035101.1	23094940	.	C	A	.	.	MAF_USDA=37.059
NC_035101.1	23094951	.	A	G	.	.	MAF_USDA=14.706
NC_035101.1	23094969	.	G	C	.	.	MAF_USDA=1.639
NC_035101.1	23095052	.	C	T	.	.	MAF_USDA=3.529
NC_035101.1	23095094	.	A	T	.	.	MAF_INRAE=40.833;MAF_USDA=25.0
NC_035101.1	23095121	.	A	T	.	.	MAF_USDA=1.639
NC_035101.1	23095152	.	T	C	.	.	MAF_USDA=15.882
NC_035101.1	23095153	.	T	G	.	.	MAF_INRAE=24.167;MAF_USDA=5.882
NC_035101.1	23095208	.	C	A	.	.	MAF_INRAE=46.203;MAF_USDA=26.471
NC_035101.1	23095221	.	A	G	.	.	MAF_USDA=3.279
NC_035101.1	23095264	.	G	A	.	.	MAF_USDA=5.882
NC_035101.1	23095328	.	A	G	.	.	MAF_USDA=5.882
NC_035101.1	23095381	.	T	A	.	.	MAF_USDA=4.167
NC_035101.1	23095385	.	G	T	.	.	MAF_USDA=22.951
NC_035101.1	23095415	.	T	A	.	.	MAF_USDA=27.647
NC_035101.1	23095484	.	C	G	.	.	MAF_INRAE=28.481;MAF_USDA=13.115
NC_035101.1	23095487	.	G	A	.	.	MAF_USDA=12.5
NC_035101.1	23095535	.	A	C	.	.	MAF_USDA=5.294
NC_035101.1	23095781	.	G	A	.	.	MAF_USDA=20.833
NC_035101.1	23098729	.	A	T	.	.	MAF_USDA=5.833
NC_035101.1	23098748	.	T	A	.	.	MAF_USDA=5.294
NC_035101.1	23098749	.	T	G	.	.	MAF_USDA=24.706
NC_035101.1	23098820	.	C	T	.	.	MAF_USDA=13.529
NC_035101.1	23098989	.	C	T	.	.	MAF_INRAE=15.833;MAF_USDA=6.25
NC_035101.1	23099049	.	C	T	.	.	MAF_INRAE=11.392;MAF_USDA=9.524
NC_035101.1	23099288	.	A	G	.	.	MAF_USDA=4.098
NC_035101.1	23099330	.	G	A	.	.	MAF_USDA=16.471
NC_035101.1	23099337	.	G	A	.	.	MAF_USDA=4.167
NC_035101.1	23099361	.	C	T	.	.	MAF_USDA=16.471
NC_035101.1	23099429	.	G	A	.	.	MAF_USDA=11.765
NC_035101.1	23099450	.	C	A	.	.	MAF_USDA=23.529
NC_035101.1	23099462	.	G	A	.	.	MAF_USDA=18.824
NC_035101.1	23099469	.	A	T	.	.	MAF_USDA=22.353
NC_035101.1	23099474	.	G	C	.	.	MAF_USDA=4.918
NC_035101.1	23099482	.	T	C	.	.	MAF_INRAE=11.667
NC_035101.1	23099494	.	G	T	.	.	MAF_INRAE=11.667;MAF_USDA=32.941
NC_035101.1	23099503	.	C	T	.	.	MAF_USDA=20.833
NC_035101.1	23099532	.	T	C	.	.	MAF_INRAE=1.667
NC_035101.1	23099574	.	C	G	.	.	MAF_INRAE=2.5
NC_035101.1	23099575	.	C	G	.	.	MAF_INRAE=2.5
NC_035101.1	23099594	.	T	G	.	.	MAF_INRAE=4.167
NC_035101.1	23099636	.	T	G	.	.	MAF_INRAE=1.667
NC_035101.1	23099637	.	G	A	.	.	MAF_INRAE=1.667
NC_035101.1	23099641	.	G	C	.	.	MAF_INRAE=1.667
NC_035101.1	23099654	.	T	G	.	.	MAF_USDA=7.647
NC_035101.1	23099661	.	C	T	.	.	MAF_INRAE=31.579;MAF_USDA=25.0
NC_035101.1	23099695	.	T	G	.	.	MAF_USDA=20.588
NC_035101.1	23099761	.	C	T	.	.	MAF_USDA=24.706
NC_035101.1	23099816	.	G	A	.	.	MAF_INRAE=1.667;MAF_USDA=4.167
NC_035101.1	23099837	.	A	G	.	.	MAF_USDA=20.833
NC_035101.1	23100029	.	G	A	.	.	MAF_USDA=12.5
NC_035101.1	23100088	.	G	A	.	.	MAF_INRAE=15.833;MAF_USDA=19.048
NC_035101.1	23100180	.	G	C	.	.	MAF_USDA=4.706
NC_035101.1	23100208	.	G	T	.	.	MAF_INRAE=29.167;MAF_USDA=1.639
NC_035101.1	23100215	.	G	A	.	.	MAF_INRAE=31.667;MAF_USDA=16.471
NC_035101.1	23100226	.	G	C	.	.	MAF_INRAE=3.333;MAF_USDA=5.738
NC_035101.1	23100257	.	T	C	.	.	MAF_INRAE=16.667;MAF_USDA=42.941
NC_035101.1	23100266	.	G	A	.	.	MAF_USDA=1.639
NC_035101.1	23100379	.	C	A	.	.	MAF_USDA=42.941
NC_035101.1	23100459	.	C	A	.	.	MAF_USDA=4.918
NC_035101.1	23100489	.	G	C	.	.	MAF_INRAE=12.5
NC_035101.1	23100492	.	C	A	.	.	MAF_INRAE=1.667
NC_035101.1	23100561	.	G	T	.	.	MAF_USDA=4.098
NC_035101.1	23100565	.	C	G	.	.	MAF_USDA=1.639
NC_035101.1	23100605	.	C	A	.	.	MAF_USDA=2.941
NC_035101.1	23100614	.	G	T	.	.	MAF_USDA=9.016
NC_035101.1	23100621	.	A	C	.	.	MAF_USDA=18.235
NC_035101.1	23100646	.	T	A	.	.	MAF_USDA=9.016
NC_035101.1	23100696	.	G	C	.	.	MAF_USDA=2.459
NC_035101.1	23100707	.	T	A	.	.	MAF_USDA=4.167
NC_035101.1	23100741	.	C	T	.	.	MAF_USDA=8.197
NC_035101.1	23100794	.	A	C	.	.	MAF_USDA=9.836
NC_035101.1	23100827	.	A	G	.	.	MAF_INRAE=18.354;MAF_USDA=4.918
NC_035101.1	23100854	.	G	T	.	.	MAF_USDA=1.639
NC_035101.1	23100890	.	C	T	.	.	MAF_USDA=4.706
NC_035101.1	23100988	.	A	C	.	.	MAF_USDA=8.197
NC_035101.1	23101009	.	C	T	.	.	MAF_INRAE=1.667
NC_035101.1	23101084	.	G	T	.	.	MAF_USDA=9.016
NC_035101.1	23101128	.	A	T	.	.	MAF_USDA=9.836
NC_035101.1	23101159	.	G	A	.	.	MAF_USDA=9.016
NC_035101.1	23101364	.	C	T	.	.	MAF_USDA=2.459
NC_035101.1	23101383	.	T	A	.	.	MAF_USDA=1.639
NC_035101.1	23101390	.	T	A	.	.	MAF_INRAE=5.696
NC_035101.1	23101411	.	G	T	.	.	MAF_USDA=15.882
NC_035101.1	23101434	.	G	T	.	.	MAF_INRAE=1.667
NC_035101.1	23101565	.	T	C	.	.	MAF_USDA=5.882
NC_035101.1	23101580	.	A	G	.	.	MAF_USDA=9.016
NC_035101.1	23101620	.	G	C	.	.	MAF_INRAE=15.833
NC_035101.1	23101699	.	C	T	.	.	MAF_USDA=9.836
NC_035101.1	23101708	.	G	A	.	.	MAF_USDA=9.836
NC_035101.1	23101821	.	T	C	.	.	MAF_USDA=9.836
NC_035101.1	23101909	.	C	A	.	.	MAF_USDA=3.279
NC_035101.1	23101935	.	C	T	.	.	MAF_USDA=3.279
NC_035101.1	23101989	.	C	A	.	.	MAF_USDA=14.118
NC_035101.1	23102013	.	C	T	.	.	MAF_USDA=3.279
NC_035101.1	23102024	.	A	T	.	.	MAF_INRAE=17.5;MAF_USDA=42.941
NC_035101.1	23102093	.	T	C	.	.	MAF_USDA=3.279
NC_035101.1	23102205	.	A	G	.	.	MAF_USDA=2.459
NC_035101.1	23102307	.	A	G	.	.	MAF_USDA=4.098
NC_035101.1	23102337	.	T	C	.	.	MAF_USDA=9.016
NC_035101.1	23102415	.	T	G	.	.	MAF_USDA=12.941
NC_035101.1	23102503	.	C	A	.	.	MAF_USDA=39.412
NC_035101.1	23102514	.	C	G	.	.	MAF_USDA=42.941
NC_035101.1	23102708	.	T	G	.	.	MAF_USDA=2.41
NC_035101.1	23102949	.	G	A	.	.	MAF_USDA=4.098
NC_035101.1	23103032	.	C	T	.	.	MAF_INRAE=29.167;MAF_USDA=1.639
NC_035101.1	23103034	.	C	T	.	.	MAF_USDA=17.059
NC_035101.1	23103035	.	A	G	.	.	MAF_USDA=1.639
NC_035101.1	23103051	.	A	G	.	.	MAF_USDA=17.059
NC_035101.1	23103096	.	C	T	.	.	MAF_USDA=4.098
NC_035101.1	23103300	.	C	A	.	.	MAF_INRAE=16.667;MAF_USDA=12.5
NC_035101.1	23103349	.	G	A	.	.	MAF_USDA=18.235
NC_035101.1	23103389	.	G	A	.	.	MAF_USDA=17.059
NC_035101.1	23103390	.	A	T	.	.	MAF_INRAE=18.354;MAF_USDA=4.918
NC_035101.1	23103413	.	T	C	.	.	MAF_INRAE=16.667;MAF_USDA=15.882
NC_035101.1	23103431	.	A	T	.	.	MAF_INRAE=16.667;MAF_USDA=15.882
NC_035101.1	23103473	.	G	T	.	.	MAF_USDA=4.918
NC_035101.1	23103537	.	G	T	.	.	MAF_USDA=6.557
NC_035101.1	23103739	.	G	T	.	.	MAF_USDA=16.471
NC_035101.1	23103742	.	A	G	.	.	MAF_USDA=12.941
NC_035101.1	23103865	.	G	A	.	.	MAF_USDA=4.706
NC_035101.1	23103927	.	C	A	.	.	MAF_USDA=5.738
NC_035101.1	23103947	.	T	G	.	.	MAF_USDA=6.557
NC_035101.1	23103972	.	A	G	.	.	MAF_INRAE=17.5;MAF_USDA=14.118
NC_035101.1	23104004	.	G	T	.	.	MAF_USDA=12.295
NC_035101.1	23104007	.	G	A	.	.	MAF_USDA=12.941
NC_035101.1	23104050	.	T	A	.	.	MAF_USDA=4.918
NC_035101.1	23104057	.	C	A	.	.	MAF_USDA=2.459
NC_035101.1	23104135	.	G	A	.	.	MAF_USDA=4.167
NC_035101.1	23104136	.	T	G	.	.	MAF_USDA=4.167
NC_035101.1	23104187	.	C	T	.	.	MAF_INRAE=39.241;MAF_USDA=26.19
NC_035101.1	23104214	.	G	T	.	.	MAF_USDA=11.475
NC_035101.1	23104227	.	G	A	.	.	MAF_USDA=1.639
NC_035101.1	23104240	.	C	T	.	.	MAF_INRAE=30.0;MAF_USDA=1.639
NC_035101.1	23104285	.	C	T	.	.	MAF_USDA=6.557
NC_035101.1	23104377	.	C	T	.	.	MAF_INRAE=37.342;MAF_USDA=31.176
NC_035101.1	23104383	.	G	A	.	.	MAF_INRAE=39.873;MAF_USDA=26.471
NC_035101.1	23104405	.	A	G	.	.	MAF_USDA=1.639
NC_035101.1	23104417	.	T	G	.	.	MAF_INRAE=16.667;MAF_USDA=17.059
NC_035101.1	23104442	.	C	A	.	.	MAF_USDA=7.059
NC_035101.1	23104444	.	G	A	.	.	MAF_USDA=7.059
NC_035101.1	23104492	.	C	T	.	.	MAF_USDA=18.75
NC_035101.1	23104583	.	C	A	.	.	MAF_INRAE=15.0;MAF_USDA=15.882
NC_035101.1	23104804	.	T	C	.	.	MAF_USDA=6.557
NC_035101.1	23104817	.	G	A	.	.	MAF_USDA=11.475
NC_035101.1	23104837	.	C	T	.	.	MAF_USDA=4.167
NC_035101.1	23104854	.	G	A	.	.	MAF_USDA=6.557
NC_035101.1	23104873	.	T	C	.	.	MAF_USDA=4.167
NC_035101.1	23104919	.	G	T	.	.	MAF_USDA=2.941
NC_035101.1	23104928	.	C	A	.	.	MAF_INRAE=18.333;MAF_USDA=12.295
NC_035101.1	23104941	.	A	G	.	.	MAF_INRAE=15.833;MAF_USDA=21.176
NC_035101.1	23104947	.	T	A	.	.	MAF_INRAE=25.316;MAF_USDA=28.824
NC_035101.1	23104997	.	C	A	.	.	MAF_USDA=14.706
NC_035101.1	23105001	.	C	T	.	.	MAF_INRAE=15.833;MAF_USDA=16.471
NC_035101.1	23105021	.	T	C	.	.	MAF_USDA=6.557
NC_035101.1	23105071	.	C	A	.	.	MAF_INRAE=15.833;MAF_USDA=16.471
NC_035101.1	23105192	.	T	C	.	.	MAF_INRAE=25.316;MAF_USDA=10.588
NC_035101.1	23105208	.	A	C	.	.	MAF_INRAE=15.0;MAF_USDA=16.471
NC_035101.1	23105221	.	T	A	.	.	MAF_USDA=1.639
NC_035101.1	23105276	.	A	G	.	.	MAF_INRAE=1.667;MAF_USDA=4.167
NC_035101.1	23105285	.	C	T	.	.	MAF_INRAE=1.667;MAF_USDA=4.167
NC_035101.1	23105286	.	C	A	.	.	MAF_INRAE=1.667;MAF_USDA=4.167
NC_035101.1	23105361	.	T	A	.	.	MAF_USDA=7.377
NC_035101.1	23105433	.	T	G	.	.	MAF_USDA=4.167
NC_035101.1	23105447	.	G	A	.	.	MAF_USDA=4.918
NC_035101.1	23105577	.	C	T	.	.	MAF_USDA=4.706
NC_035101.1	23105729	.	G	T	.	.	MAF_USDA=4.167
NC_035101.1	23105842	.	C	T	.	.	MAF_USDA=6.557
NC_035101.1	23105945	.	A	T	.	.	MAF_USDA=4.167
NC_035101.1	23105959	.	A	T	.	.	MAF_INRAE=23.333;MAF_USDA=31.25
NC_035101.1	23106056	.	A	G	.	.	MAF_USDA=4.167
NC_035101.1	23106118	.	A	C	.	.	MAF_USDA=5.738
NC_035101.1	23106168	.	G	T	.	.	MAF_INRAE=1.667;MAF_USDA=4.167
NC_035101.1	23106169	.	G	A	.	.	MAF_INRAE=1.667;MAF_USDA=4.167
NC_035101.1	23106205	.	G	T	.	.	MAF_INRAE=25.316;MAF_USDA=25.882
NC_035101.1	23106237	.	T	A	.	.	MAF_USDA=5.738
NC_035101.1	23106265	.	T	C	.	.	MAF_USDA=4.167
NC_035101.1	23106461	.	G	A	.	.	MAF_INRAE=37.342;MAF_USDA=31.176
NC_035101.1	23106493	.	C	T	.	.	MAF_USDA=6.557
NC_035101.1	23106506	.	A	T	.	.	MAF_USDA=12.941
NC_035101.1	23106508	.	C	G	.	.	MAF_INRAE=15.833;MAF_USDA=6.25
NC_035101.1	23106556	.	T	G	.	.	MAF_INRAE=37.342;MAF_USDA=32.353
NC_035101.1	23106565	.	C	T	.	.	MAF_INRAE=15.833;MAF_USDA=10.417
NC_035101.1	23106585	.	T	A	.	.	MAF_INRAE=15.833;MAF_USDA=16.471
NC_035101.1	23106608	.	A	T	.	.	MAF_INRAE=37.342;MAF_USDA=31.765
NC_035101.1	23106652	.	T	A	.	.	MAF_USDA=4.098
NC_035101.1	23106695	.	T	G	.	.	MAF_INRAE=30.0;MAF_USDA=7.377
NC_035101.1	23106780	.	A	C	.	.	MAF_INRAE=31.579;MAF_USDA=32.143
NC_035101.1	23106895	.	T	A	.	.	MAF_USDA=6.557
NC_035101.1	23106921	.	G	T	.	.	MAF_USDA=18.824
NC_035101.1	23106942	.	C	T	.	.	MAF_INRAE=39.873;MAF_USDA=25.294
NC_035101.1	23106965	.	G	A	.	.	MAF_USDA=22.353
NC_035101.1	23106966	.	A	T	.	.	MAF_USDA=22.353
NC_035101.1	23106975	.	G	A	.	.	MAF_USDA=22.353
NC_035101.1	23106978	.	C	G	.	.	MAF_USDA=22.353
NC_035101.1	23106979	.	G	A	.	.	MAF_USDA=5.294
NC_035101.1	23106981	.	C	T	.	.	MAF_INRAE=26.582;MAF_USDA=42.353
NC_035101.1	23107104	.	A	G	.	.	MAF_USDA=2.353
NC_035101.1	23107194	.	T	A	.	.	MAF_USDA=2.941
NC_035101.1	23107319	.	A	C	.	.	MAF_USDA=4.706
NC_035101.1	23107341	.	C	T	.	.	MAF_USDA=4.918
NC_035101.1	23107343	.	G	A	.	.	MAF_USDA=4.918
NC_035101.1	23107364	.	A	G	.	.	MAF_INRAE=43.038;MAF_USDA=41.667
NC_035101.1	23107416	.	C	T	.	.	MAF_INRAE=35.833
NC_035101.1	23107433	.	G	A	.	.	MAF_INRAE=25.316
NC_035101.1	23107601	.	G	C	.	.	MAF_USDA=4.167
NC_035101.1	23107643	.	G	C	.	.	MAF_INRAE=30.38;MAF_USDA=12.353
NC_035101.1	23107648	.	A	G	.	.	MAF_INRAE=15.833;MAF_USDA=6.25
NC_035101.1	23107660	.	A	C	.	.	MAF_USDA=2.459
NC_035101.1	23107823	.	C	G	.	.	MAF_INRAE=15.833;MAF_USDA=6.25
NC_035101.1	23107872	.	A	G	.	.	MAF_USDA=1.639
NC_035101.1	23107974	.	T	A	.	.	MAF_USDA=6.557
NC_035101.1	23107975	.	G	T	.	.	MAF_USDA=6.557
NC_035101.1	23108007	.	C	A	.	.	MAF_USDA=13.115
NC_035101.1	23108140	.	A	C	.	.	MAF_USDA=4.348
NC_035101.1	23108147	.	A	G	.	.	MAF_USDA=41.304
NC_035101.1	23109456	.	T	A	.	.	MAF_USDA=8.333
NC_035101.1	23109457	.	C	T	.	.	MAF_USDA=7.738
NC_035101.1	23109533	.	T	C	.	.	MAF_INRAE=47.368;MAF_USDA=13.934
NC_035101.1	23109702	.	G	T	.	.	MAF_USDA=8.333
NC_035101.1	23109721	.	T	G	.	.	MAF_USDA=6.667
NC_035101.1	23109739	.	A	T	.	.	MAF_USDA=16.667
NC_035101.1	23109778	.	C	A	.	.	MAF_USDA=4.762
NC_035101.1	23109844	.	C	T	.	.	MAF_USDA=2.976
NC_035101.1	23109861	.	T	C	.	.	MAF_INRAE=31.579;MAF_USDA=28.261
NC_035101.1	23109876	.	C	T	.	.	MAF_USDA=18.75
NC_035101.1	23109894	.	G	A	.	.	MAF_USDA=8.333
NC_035101.1	23109904	.	G	A	.	.	MAF_USDA=20.833
NC_035101.1	23109975	.	C	A	.	.	MAF_INRAE=5.263;MAF_USDA=7.377
NC_035101.1	23110013	.	G	A	.	.	MAF_USDA=4.167
NC_035101.1	23110180	.	G	A	.	.	MAF_USDA=33.333
NC_035101.1	23111351	.	T	A	.	.	MAF_INRAE=34.211;MAF_USDA=33.333
NC_035101.1	23111406	.	C	T	.	.	MAF_INRAE=25.316;MAF_USDA=11.176
NC_035101.1	23111407	.	C	T	.	.	MAF_USDA=4.098
NC_035101.1	23111461	.	C	T	.	.	MAF_INRAE=37.342;MAF_USDA=41.176
NC_035101.1	23111529	.	C	A	.	.	MAF_INRAE=36.709;MAF_USDA=42.353
NC_035101.1	23111595	.	A	G	.	.	MAF_INRAE=5.063;MAF_USDA=4.098
NC_035101.1	23111600	.	A	T	.	.	MAF_INRAE=5.063;MAF_USDA=4.098
NC_035101.1	23111613	.	C	A	.	.	MAF_USDA=2.459
NC_035101.1	23111622	.	T	C	.	.	MAF_INRAE=15.833;MAF_USDA=2.353
NC_035101.1	23111704	.	C	T	.	.	MAF_USDA=8.197
NC_035101.1	23111755	.	G	A	.	.	MAF_USDA=4.167
NC_035101.1	23111794	.	C	T	.	.	MAF_USDA=8.197
NC_035101.1	23111795	.	G	T	.	.	MAF_INRAE=46.835;MAF_USDA=27.647
NC_035101.1	23111796	.	A	T	.	.	MAF_USDA=8.197
NC_035101.1	23111810	.	G	A	.	.	MAF_INRAE=1.667;MAF_USDA=4.167
NC_035101.1	23111814	.	A	T	.	.	MAF_USDA=7.647
NC_035101.1	23111819	.	G	A	.	.	MAF_INRAE=25.949;MAF_USDA=15.882
NC_035101.1	23111837	.	G	A	.	.	MAF_USDA=4.167
NC_035101.1	23111852	.	C	T	.	.	MAF_USDA=4.167
NC_035101.1	23111862	.	C	T	.	.	MAF_USDA=8.333
NC_035101.1	23111868	.	C	G	.	.	MAF_USDA=8.824
NC_035101.1	23111933	.	G	T	.	.	MAF_USDA=18.75
NC_035101.1	23111937	.	C	G	.	.	MAF_INRAE=25.316;MAF_USDA=49.412
NC_035101.1	23111945	.	G	A	.	.	MAF_USDA=4.167
NC_035101.1	23111955	.	T	C	.	.	MAF_INRAE=36.709
NC_035101.1	23112036	.	G	A	.	.	MAF_INRAE=26.582;MAF_USDA=15.882
NC_035101.1	23112186	.	C	A	.	.	MAF_USDA=3.333
NC_035101.1	23112229	.	G	T	.	.	MAF_USDA=14.881
NC_035101.1	23112237	.	C	A	.	.	MAF_INRAE=5.063;MAF_USDA=22.619
NC_035101.1	23112239	.	T	G	.	.	MAF_USDA=18.75
NC_035101.1	23112241	.	C	A	.	.	MAF_INRAE=23.333;MAF_USDA=41.667
NC_035101.1	23112244	.	T	C	.	.	MAF_INRAE=45.0;MAF_USDA=39.286
NC_035101.1	23112245	.	G	A	.	.	MAF_USDA=1.667
NC_035101.1	23112247	.	G	A	.	.	MAF_USDA=10.0
NC_035101.1	23112260	.	T	C	.	.	MAF_USDA=4.918
NC_035101.1	23112270	.	A	T	.	.	MAF_INRAE=5.063;MAF_USDA=22.353
NC_035101.1	23112279	.	T	C	.	.	MAF_INRAE=48.101;MAF_USDA=37.059
NC_035101.1	23112280	.	A	G	.	.	MAF_INRAE=23.333;MAF_USDA=40.588
NC_035101.1	23112315	.	T	A	.	.	MAF_USDA=4.167
NC_035101.1	23112394	.	T	A	.	.	MAF_USDA=1.639
NC_035101.1	23112422	.	A	C	.	.	MAF_INRAE=26.582;MAF_USDA=22.917
NC_035101.1	23112444	.	C	T	.	.	MAF_USDA=4.706
NC_035101.1	23112476	.	T	G	.	.	MAF_USDA=8.197
NC_035101.1	23112518	.	T	G	.	.	MAF_USDA=3.279
NC_035101.1	23112520	.	C	A	.	.	MAF_INRAE=5.696
NC_035101.1	23112528	.	T	A	.	.	MAF_INRAE=22.5;MAF_USDA=30.588
NC_035101.1	23112530	.	A	G	.	.	MAF_USDA=4.098
NC_035101.1	23112613	.	A	G	.	.	MAF_INRAE=5.063;MAF_USDA=22.353
NC_035101.1	23112706	.	A	T	.	.	MAF_USDA=18.75
NC_035101.1	23112944	.	G	A	.	.	MAF_INRAE=2.5;MAF_USDA=3.279
NC_035101.1	23113043	.	G	T	.	.	MAF_USDA=2.459
NC_035101.1	23113076	.	C	A	.	.	MAF_INRAE=15.833;MAF_USDA=6.25
NC_035101.1	23113090	.	T	G	.	.	MAF_USDA=1.639
NC_035101.1	23113161	.	A	T	.	.	MAF_INRAE=25.949;MAF_USDA=15.882
NC_035101.1	23113174	.	G	C	.	.	MAF_INRAE=15.833
NC_035101.1	23113291	.	C	G	.	.	MAF_USDA=4.098
NC_035101.1	23113301	.	G	A	.	.	MAF_USDA=1.639
NC_035101.1	23113446	.	T	G	.	.	MAF_INRAE=15.833;MAF_USDA=2.941
NC_035101.1	23113455	.	G	T	.	.	MAF_INRAE=24.684;MAF_USDA=39.583
NC_035101.1	23113504	.	C	A	.	.	MAF_INRAE=5.696;MAF_USDA=3.279
NC_035101.1	23113573	.	A	G	.	.	MAF_INRAE=48.734;MAF_USDA=37.059
NC_035101.1	23113643	.	C	A	.	.	MAF_INRAE=15.833;MAF_USDA=6.25
NC_035101.1	23113692	.	A	T	.	.	MAF_INRAE=24.684;MAF_USDA=27.059
NC_035101.1	23113702	.	G	T	.	.	MAF_USDA=2.459
NC_035101.1	23113750	.	G	C	.	.	MAF_INRAE=23.418
NC_035101.1	23113824	.	A	G	.	.	MAF_USDA=3.279
NC_035101.1	23113829	.	C	T	.	.	MAF_USDA=4.098
NC_035101.1	23113935	.	C	G	.	.	MAF_USDA=4.918
NC_035101.1	23114093	.	G	A	.	.	MAF_USDA=2.353
NC_035101.1	23114210	.	T	C	.	.	MAF_USDA=4.918
NC_035101.1	23114231	.	C	A	.	.	MAF_INRAE=24.684;MAF_USDA=11.176
NC_035101.1	23114261	.	G	T	.	.	MAF_USDA=4.918
NC_035101.1	23114322	.	C	T	.	.	MAF_INRAE=15.833
NC_035101.1	23114337	.	C	A	.	.	MAF_INRAE=5.063;MAF_USDA=10.656
NC_035101.1	23114338	.	A	C	.	.	MAF_USDA=1.639
NC_035101.1	23114340	.	T	A	.	.	MAF_INRAE=3.333;MAF_USDA=9.016
NC_035101.1	23114405	.	G	A	.	.	MAF_INRAE=13.291
NC_035101.1	23114413	.	G	A	.	.	MAF_INRAE=24.684;MAF_USDA=9.836
NC_035101.1	23114526	.	G	A	.	.	MAF_USDA=7.647
NC_035101.1	23114547	.	T	G	.	.	MAF_USDA=2.459
NC_035101.1	23114569	.	C	A	.	.	MAF_INRAE=25.316;MAF_USDA=35.882
NC_035101.1	23114599	.	A	G	.	.	MAF_INRAE=48.101;MAF_USDA=32.353
NC_035101.1	23114624	.	C	T	.	.	MAF_USDA=4.167
NC_035101.1	23114698	.	G	A	.	.	MAF_INRAE=24.684;MAF_USDA=10.588
NC_035101.1	23114876	.	C	A	.	.	MAF_INRAE=3.333;MAF_USDA=3.279
NC_035101.1	23114888	.	G	A	.	.	MAF_USDA=8.824
NC_035101.1	23114893	.	T	C	.	.	MAF_INRAE=45.57;MAF_USDA=21.765
NC_035101.1	23114945	.	T	C	.	.	MAF_INRAE=5.063;MAF_USDA=19.412
NC_035101.1	23114958	.	T	A	.	.	MAF_INRAE=24.051;MAF_USDA=11.765
NC_035101.1	23115059	.	T	C	.	.	MAF_USDA=4.706
NC_035101.1	23115071	.	A	T	.	.	MAF_USDA=15.294
NC_035101.1	23115117	.	G	A	.	.	MAF_INRAE=11.392;MAF_USDA=4.706
NC_035101.1	23115128	.	T	A	.	.	MAF_USDA=9.016
NC_035101.1	23115135	.	G	A	.	.	MAF_USDA=8.824
NC_035101.1	23115166	.	A	T	.	.	MAF_INRAE=38.608;MAF_USDA=28.235
NC_035101.1	23115178	.	C	T	.	.	MAF_USDA=4.118
NC_035101.1	23115231	.	C	T	.	.	MAF_INRAE=27.215;MAF_USDA=16.471
NC_035101.1	23115249	.	G	A	.	.	MAF_USDA=4.918
NC_035101.1	23115252	.	G	A	.	.	MAF_USDA=4.706
NC_035101.1	23115258	.	T	C	.	.	MAF_INRAE=25.316;MAF_USDA=11.176
NC_035101.1	23115259	.	A	G	.	.	MAF_USDA=1.639
NC_035101.1	23115313	.	T	C	.	.	MAF_INRAE=29.114;MAF_USDA=32.941
NC_035101.1	23115353	.	T	A	.	.	MAF_INRAE=26.582;MAF_USDA=15.882
NC_035101.1	23115460	.	A	G	.	.	MAF_USDA=4.098
NC_035101.1	23115469	.	C	T	.	.	MAF_INRAE=48.734;MAF_USDA=34.118
NC_035101.1	23115470	.	A	G	.	.	MAF_INRAE=47.5;MAF_USDA=21.765
NC_035101.1	23115487	.	G	C	.	.	MAF_USDA=4.098
NC_035101.1	23115521	.	C	T	.	.	MAF_USDA=1.639
NC_035101.1	23115602	.	G	A	.	.	MAF_INRAE=43.671;MAF_USDA=44.118
NC_035101.1	23115626	.	G	A	.	.	MAF_INRAE=31.646;MAF_USDA=14.118
NC_035101.1	23115629	.	T	C	.	.	MAF_INRAE=43.671;MAF_USDA=15.882
NC_035101.1	23115649	.	C	T	.	.	MAF_INRAE=43.671;MAF_USDA=45.294
NC_035101.1	23115703	.	G	A	.	.	MAF_USDA=8.333
NC_035101.1	23115717	.	C	T	.	.	MAF_USDA=4.918
NC_035101.1	23115743	.	G	A	.	.	MAF_USDA=17.647
NC_035101.1	23115749	.	A	C	.	.	MAF_INRAE=44.304;MAF_USDA=41.765
NC_035101.1	23115839	.	A	G	.	.	MAF_INRAE=43.038;MAF_USDA=15.882
NC_035101.1	23115861	.	A	T	.	.	MAF_USDA=2.459
NC_035101.1	23115962	.	C	T	.	.	MAF_INRAE=43.038;MAF_USDA=15.882
NC_035101.1	23115981	.	T	A	.	.	MAF_USDA=5.882
NC_035101.1	23115996	.	G	A	.	.	MAF_INRAE=42.405;MAF_USDA=44.706
NC_035101.1	23116021	.	C	T	.	.	MAF_INRAE=43.038;MAF_USDA=20.0
NC_035101.1	23116037	.	C	A	.	.	MAF_INRAE=48.101;MAF_USDA=32.353
NC_035101.1	23116047	.	A	G	.	.	MAF_INRAE=30.38;MAF_USDA=35.417
NC_035101.1	23116068	.	G	A	.	.	MAF_USDA=7.059
NC_035101.1	23116074	.	G	T	.	.	MAF_INRAE=43.038;MAF_USDA=23.529
NC_035101.1	23116077	.	G	A	.	.	MAF_USDA=8.197
NC_035101.1	23116091	.	C	T	.	.	MAF_USDA=6.471
NC_035101.1	23116106	.	T	A	.	.	MAF_USDA=8.197
NC_035101.1	23116120	.	A	G	.	.	MAF_INRAE=43.671;MAF_USDA=17.059
NC_035101.1	23116124	.	C	T	.	.	MAF_INRAE=1.667;MAF_USDA=2.459
NC_035101.1	23116137	.	T	G	.	.	MAF_INRAE=31.013;MAF_USDA=13.529
NC_035101.1	23116217	.	T	C	.	.	MAF_INRAE=42.405;MAF_USDA=17.213
NC_035101.1	23116218	.	G	C	.	.	MAF_USDA=4.167
NC_035101.1	23116229	.	A	T	.	.	MAF_USDA=2.459
NC_035101.1	23116237	.	G	A	.	.	MAF_INRAE=24.684;MAF_USDA=11.765
NC_035101.1	23116306	.	C	A	.	.	MAF_INRAE=43.038;MAF_USDA=16.471
NC_035101.1	23116311	.	G	C	.	.	MAF_USDA=4.706
NC_035101.1	23116326	.	C	T	.	.	MAF_INRAE=5.063;MAF_USDA=18.824
NC_035101.1	23116352	.	C	T	.	.	MAF_USDA=4.098
NC_035101.1	23116353	.	C	T	.	.	MAF_USDA=2.459
NC_035101.1	23116354	.	A	G	.	.	MAF_INRAE=43.038;MAF_USDA=42.941
NC_035101.1	23116453	.	C	T	.	.	MAF_INRAE=5.063;MAF_USDA=12.353
NC_035101.1	23116482	.	T	A	.	.	MAF_INRAE=15.789;MAF_USDA=47.059
NC_035101.1	23116505	.	T	G	.	.	MAF_INRAE=15.789;MAF_USDA=17.059
NC_035101.1	23116571	.	A	C	.	.	MAF_USDA=2.542
NC_035101.1	23116583	.	A	C	.	.	MAF_USDA=16.463
NC_035101.1	23116598	.	C	A	.	.	MAF_USDA=2.586
NC_035101.1	23118714	.	C	T	.	.	MAF_USDA=27.083
NC_035101.1	23118721	.	C	G	.	.	MAF_USDA=8.333
NC_035101.1	23118779	.	G	C	.	.	MAF_USDA=10.417
NC_035101.1	23118925	.	C	T	.	.	MAF_USDA=3.333
NC_035101.1	23118939	.	G	A	.	.	MAF_USDA=39.583
NC_035101.1	23119006	.	G	A	.	.	MAF_USDA=1.667
NC_035101.1	23119009	.	G	T	.	.	MAF_INRAE=31.579;MAF_USDA=8.929
NC_035101.1	23119121	.	G	A	.	.	MAF_USDA=8.333
NC_035101.1	23119150	.	C	T	.	.	MAF_INRAE=10.526;MAF_USDA=48.235
NC_035101.1	23119161	.	C	T	.	.	MAF_INRAE=10.526;MAF_USDA=46.429
NC_035101.1	23119173	.	C	T	.	.	MAF_INRAE=10.526;MAF_USDA=26.19
NC_035101.1	23119180	.	C	T	.	.	MAF_USDA=13.69
NC_035101.1	23119192	.	A	C	.	.	MAF_USDA=2.976
NC_035101.1	23119222	.	G	A	.	.	MAF_USDA=8.197
NC_035101.1	23119233	.	C	T	.	.	MAF_USDA=2.941
NC_035101.1	23119336	.	T	C	.	.	MAF_INRAE=5.696;MAF_USDA=4.918
NC_035101.1	23119365	.	T	G	.	.	MAF_INRAE=30.38;MAF_USDA=12.353
NC_035101.1	23119389	.	T	G	.	.	MAF_USDA=12.5
NC_035101.1	23119414	.	T	A	.	.	MAF_USDA=5.294
NC_035101.1	23119415	.	T	A	.	.	MAF_USDA=3.529
NC_035101.1	23119416	.	G	T	.	.	MAF_USDA=8.235
NC_035101.1	23119460	.	T	C	.	.	MAF_INRAE=15.833;MAF_USDA=4.118
NC_035101.1	23119462	.	C	T	.	.	MAF_INRAE=35.833;MAF_USDA=14.706
NC_035101.1	23119469	.	G	T	.	.	MAF_INRAE=15.833;MAF_USDA=2.941
NC_035101.1	23119551	.	A	G	.	.	MAF_INRAE=27.215;MAF_USDA=14.706
NC_035101.1	23119563	.	C	A	.	.	MAF_INRAE=16.667;MAF_USDA=7.647
NC_035101.1	23119596	.	T	C	.	.	MAF_USDA=4.706
NC_035101.1	23119604	.	G	T	.	.	MAF_INRAE=16.667;MAF_USDA=2.353
NC_035101.1	23119708	.	C	A	.	.	MAF_USDA=1.639
NC_035101.1	23119711	.	T	G	.	.	MAF_USDA=1.639
NC_035101.1	23119715	.	T	C	.	.	MAF_USDA=1.639
NC_035101.1	23119717	.	G	T	.	.	MAF_USDA=1.639
NC_035101.1	23119788	.	C	T	.	.	MAF_INRAE=24.684;MAF_USDA=11.765
NC_035101.1	23119841	.	A	C	.	.	MAF_INRAE=5.696;MAF_USDA=4.098
NC_035101.1	23119965	.	G	T	.	.	MAF_INRAE=4.43;MAF_USDA=45.882
NC_035101.1	23120013	.	G	T	.	.	MAF_INRAE=15.833;MAF_USDA=2.353
NC_035101.1	23120015	.	T	C	.	.	MAF_INRAE=15.833;MAF_USDA=3.529
NC_035101.1	23120027	.	A	G	.	.	MAF_INRAE=15.0;MAF_USDA=3.529
NC_035101.1	23120056	.	T	C	.	.	MAF_USDA=1.639
NC_035101.1	23120067	.	G	T	.	.	MAF_INRAE=5.063;MAF_USDA=20.0
NC_035101.1	23120172	.	C	T	.	.	MAF_USDA=1.639
NC_035101.1	23120188	.	G	A	.	.	MAF_USDA=4.918
NC_035101.1	23120223	.	C	T	.	.	MAF_USDA=1.639
NC_035101.1	23120225	.	A	G	.	.	MAF_INRAE=3.333
NC_035101.1	23120270	.	C	T	.	.	MAF_USDA=1.765
NC_035101.1	23120389	.	C	T	.	.	MAF_INRAE=5.263
NC_035101.1	23120630	.	A	G	.	.	MAF_INRAE=5.063;MAF_USDA=41.765
NC_035101.1	23120652	.	T	G	.	.	MAF_USDA=20.588
NC_035101.1	23120663	.	T	C	.	.	MAF_INRAE=5.063;MAF_USDA=40.588
NC_035101.1	23120799	.	T	G	.	.	MAF_USDA=20.588
NC_035101.1	23120806	.	C	A	.	.	MAF_USDA=2.459
NC_035101.1	23120807	.	A	G	.	.	MAF_USDA=2.459
NC_035101.1	23120821	.	C	A	.	.	MAF_INRAE=15.0;MAF_USDA=2.353
NC_035101.1	23120895	.	A	G	.	.	MAF_INRAE=1.667
NC_035101.1	23120919	.	G	A	.	.	MAF_INRAE=31.579;MAF_USDA=11.765
NC_035101.1	23120957	.	C	G	.	.	MAF_USDA=10.0
NC_035101.1	23121006	.	G	T	.	.	MAF_USDA=1.639
NC_035101.1	23121074	.	T	C	.	.	MAF_USDA=2.5
NC_035101.1	23121148	.	T	A	.	.	MAF_INRAE=31.579;MAF_USDA=11.31
NC_035101.1	23122411	.	G	A	.	.	MAF_USDA=10.656
NC_035101.1	23122527	.	G	A	.	.	MAF_INRAE=10.526
NC_035101.1	23122565	.	G	A	.	.	MAF_USDA=3.614
NC_035101.1	23122598	.	A	T	.	.	MAF_INRAE=10.526;MAF_USDA=16.667
NC_035101.1	23122693	.	C	T	.	.	MAF_USDA=10.417
NC_035101.1	23122701	.	T	A	.	.	MAF_USDA=10.417
NC_035101.1	23122746	.	T	A	.	.	MAF_USDA=18.75
NC_035101.1	23122851	.	G	C	.	.	MAF_USDA=6.25
NC_035101.1	23123770	.	C	A	.	.	MAF_USDA=22.353
NC_035101.1	23123790	.	T	C	.	.	MAF_USDA=12.5
NC_035101.1	23123845	.	T	A	.	.	MAF_USDA=3.279
NC_035101.1	23123940	.	C	T	.	.	MAF_USDA=8.197
NC_035101.1	23123941	.	G	T	.	.	MAF_USDA=2.459
NC_035101.1	23124021	.	A	G	.	.	MAF_USDA=7.059
NC_035101.1	23124023	.	G	A	.	.	MAF_USDA=15.294
NC_035101.1	23124030	.	A	C	.	.	MAF_INRAE=31.646;MAF_USDA=12.941
NC_035101.1	23124083	.	T	A	.	.	MAF_USDA=2.941
NC_035101.1	23124152	.	G	T	.	.	MAF_INRAE=5.063;MAF_USDA=20.0
NC_035101.1	23124198	.	A	T	.	.	MAF_INRAE=12.025;MAF_USDA=8.197
NC_035101.1	23124217	.	T	C	.	.	MAF_USDA=2.459
NC_035101.1	23125394	.	C	T	.	.	MAF_USDA=35.417
NC_035101.1	23125395	.	C	A	.	.	MAF_USDA=50.0
NC_035101.1	23125437	.	G	A	.	.	MAF_USDA=31.176
NC_035101.1	23125518	.	G	T	.	.	MAF_USDA=17.647
NC_035101.1	23125555	.	G	A	.	.	MAF_USDA=18.75
NC_035101.1	23125565	.	T	C	.	.	MAF_INRAE=30.833;MAF_USDA=2.459
NC_035101.1	23125573	.	C	G	.	.	MAF_INRAE=5.063;MAF_USDA=21.176
NC_035101.1	23125576	.	A	T	.	.	MAF_INRAE=10.127;MAF_USDA=4.118
NC_035101.1	23125601	.	C	A	.	.	MAF_USDA=9.836
NC_035101.1	23125609	.	T	C	.	.	MAF_INRAE=14.557;MAF_USDA=28.824
NC_035101.1	23125663	.	G	T	.	.	MAF_USDA=23.529
NC_035101.1	23125710	.	T	G	.	.	MAF_INRAE=48.101;MAF_USDA=34.118
NC_035101.1	23125712	.	T	A	.	.	MAF_INRAE=19.167;MAF_USDA=41.176
NC_035101.1	23125747	.	A	T	.	.	MAF_INRAE=17.089;MAF_USDA=43.529
NC_035101.1	23125776	.	T	G	.	.	MAF_USDA=1.639
NC_035101.1	23125831	.	C	A	.	.	MAF_USDA=5.294
NC_035101.1	23125839	.	G	A	.	.	MAF_INRAE=48.734
NC_035101.1	23125872	.	T	C	.	.	MAF_USDA=4.918
NC_035101.1	23125907	.	C	A	.	.	MAF_USDA=24.405
NC_035101.1	23125916	.	A	T	.	.	MAF_USDA=1.667
NC_035101.1	23125931	.	G	A	.	.	MAF_INRAE=18.354;MAF_USDA=42.353
NC_035101.1	23127196	.	G	A	.	.	MAF_INRAE=5.063;MAF_USDA=20.0
NC_035101.1	23127361	.	C	A	.	.	MAF_USDA=3.529
NC_035101.1	23127437	.	T	C	.	.	MAF_USDA=3.279
NC_035101.1	23127475	.	A	C	.	.	MAF_USDA=4.167
NC_035101.1	23127476	.	G	C	.	.	MAF_USDA=4.167
NC_035101.1	23127779	.	C	A	.	.	MAF_USDA=14.118
NC_035101.1	23127787	.	G	T	.	.	MAF_USDA=4.118
NC_035101.1	23127995	.	C	A	.	.	MAF_USDA=29.412
NC_035101.1	23128020	.	A	T	.	.	MAF_USDA=1.639
NC_035101.1	23128058	.	C	A	.	.	MAF_USDA=1.639
NC_035101.1	23128075	.	A	T	.	.	MAF_USDA=6.25
NC_035101.1	23128110	.	G	A	.	.	MAF_USDA=2.976
NC_035101.1	23128351	.	T	C	.	.	MAF_INRAE=13.291;MAF_USDA=9.016
NC_035101.1	23128456	.	T	G	.	.	MAF_INRAE=48.101;MAF_USDA=24.118
NC_035101.1	23128458	.	A	G	.	.	MAF_USDA=18.75
NC_035101.1	23128518	.	A	T	.	.	MAF_USDA=4.918
NC_035101.1	23128571	.	G	T	.	.	MAF_USDA=11.475
NC_035101.1	23128618	.	A	G	.	.	MAF_USDA=1.765
NC_035101.1	23128827	.	G	A	.	.	MAF_INRAE=5.063;MAF_USDA=20.0
NC_035101.1	23128926	.	G	A	.	.	MAF_USDA=1.639
NC_035101.1	23128955	.	T	G	.	.	MAF_USDA=6.471
NC_035101.1	23129044	.	C	A	.	.	MAF_INRAE=14.167;MAF_USDA=3.279
NC_035101.1	23129177	.	T	C	.	.	MAF_INRAE=35.443;MAF_USDA=11.176
NC_035101.1	23129239	.	C	G	.	.	MAF_INRAE=11.392;MAF_USDA=10.588
NC_035101.1	23129389	.	T	G	.	.	MAF_INRAE=5.063;MAF_USDA=14.118
NC_035101.1	23129491	.	G	A	.	.	MAF_INRAE=44.937;MAF_USDA=36.471
NC_035101.1	23129580	.	G	A	.	.	MAF_INRAE=11.392;MAF_USDA=5.294
NC_035101.1	23129592	.	C	G	.	.	MAF_USDA=6.557
NC_035101.1	23129628	.	C	T	.	.	MAF_USDA=2.459
NC_035101.1	23129635	.	C	A	.	.	MAF_USDA=4.167
NC_035101.1	23129784	.	T	G	.	.	MAF_USDA=20.588
NC_035101.1	23129933	.	C	T	.	.	MAF_USDA=4.706
NC_035101.1	23129951	.	T	C	.	.	MAF_INRAE=21.053;MAF_USDA=5.294
NC_035101.1	23129952	.	G	T	.	.	MAF_USDA=12.295
NC_035101.1	23131543	.	C	A	.	.	MAF_USDA=10.656
NC_035101.1	23131545	.	C	T	.	.	MAF_INRAE=42.105
NC_035101.1	23131581	.	C	T	.	.	MAF_INRAE=42.105;MAF_USDA=8.333
NC_035101.1	23131589	.	A	G	.	.	MAF_INRAE=26.316;MAF_USDA=38.235
NC_035101.1	23131641	.	C	T	.	.	MAF_USDA=1.639
NC_035101.1	23131669	.	G	C	.	.	MAF_INRAE=42.105;MAF_USDA=8.333
NC_035101.1	23131716	.	G	T	.	.	MAF_INRAE=42.105;MAF_USDA=3.529
NC_035101.1	23131761	.	C	A	.	.	MAF_USDA=1.667
NC_035101.1	23131773	.	A	T	.	.	MAF_USDA=13.333
NC_035101.1	23131787	.	C	T	.	.	MAF_USDA=13.115
NC_035101.1	23131823	.	G	T	.	.	MAF_USDA=12.295
NC_035101.1	23131839	.	A	C	.	.	MAF_INRAE=5.063;MAF_USDA=20.588
NC_035101.1	23131848	.	C	T	.	.	MAF_USDA=1.765
NC_035101.1	23131921	.	C	T	.	.	MAF_INRAE=29.747;MAF_USDA=40.588
NC_035101.1	23131991	.	T	A	.	.	MAF_INRAE=5.696;MAF_USDA=4.098
NC_035101.1	23132022	.	A	T	.	.	MAF_INRAE=5.063;MAF_USDA=13.529
NC_035101.1	23132081	.	T	C	.	.	MAF_INRAE=15.19;MAF_USDA=22.353
NC_035101.1	23132105	.	G	T	.	.	MAF_INRAE=11.392;MAF_USDA=14.706
NC_035101.1	23132123	.	C	T	.	.	MAF_INRAE=24.684;MAF_USDA=25.882
NC_035101.1	23132125	.	T	A	.	.	MAF_INRAE=5.063;MAF_USDA=12.941
NC_035101.1	23132129	.	C	T	.	.	MAF_INRAE=29.747;MAF_USDA=44.118
NC_035101.1	23132135	.	C	A	.	.	MAF_INRAE=1.667;MAF_USDA=25.882
NC_035101.1	23132153	.	A	T	.	.	MAF_INRAE=25.316;MAF_USDA=48.824
NC_035101.1	23132154	.	T	C	.	.	MAF_USDA=8.197
NC_035101.1	23132158	.	G	A	.	.	MAF_INRAE=13.291;MAF_USDA=4.118
NC_035101.1	23132162	.	T	C	.	.	MAF_USDA=1.639
NC_035101.1	23132183	.	A	T	.	.	MAF_USDA=1.639
NC_035101.1	23132192	.	A	G	.	.	MAF_USDA=1.639
NC_035101.1	23132246	.	T	C	.	.	MAF_USDA=1.639
NC_035101.1	23132385	.	A	C	.	.	MAF_USDA=5.738
NC_035101.1	23132491	.	C	A	.	.	MAF_USDA=13.115
NC_035101.1	23132508	.	C	T	.	.	MAF_INRAE=13.924;MAF_USDA=8.197
NC_035101.1	23132588	.	T	A,*	.	.	MAF_INRAE=10.526
NC_035101.1	23132596	.	A	G	.	.	MAF_USDA=4.167
NC_035101.1	23132662	.	C	A	.	.	MAF_USDA=1.639
NC_035101.1	23132750	.	C	T	.	.	MAF_INRAE=29.747;MAF_USDA=37.059
NC_035101.1	23132794	.	A	G	.	.	MAF_INRAE=5.063;MAF_USDA=47.647
NC_035101.1	23132811	.	T	A	.	.	MAF_USDA=5.294
NC_035101.1	23132864	.	C	T	.	.	MAF_USDA=2.353
NC_035101.1	23132904	.	C	T	.	.	MAF_USDA=6.471
NC_035101.1	23132925	.	C	T	.	.	MAF_INRAE=24.684;MAF_USDA=14.118
NC_035101.1	23132928	.	C	T	.	.	MAF_INRAE=24.684;MAF_USDA=14.706
NC_035101.1	23132941	.	A	C	.	.	MAF_INRAE=5.063;MAF_USDA=41.176
NC_035101.1	23132947	.	T	C	.	.	MAF_INRAE=29.747;MAF_USDA=45.294
NC_035101.1	23132974	.	T	C	.	.	MAF_INRAE=24.684;MAF_USDA=14.118
NC_035101.1	23133003	.	C	T	.	.	MAF_USDA=6.471
NC_035101.1	23133015	.	C	T	.	.	MAF_USDA=2.459
NC_035101.1	23133034	.	T	C	.	.	MAF_USDA=12.295
NC_035101.1	23133042	.	G	A	.	.	MAF_USDA=4.167
NC_035101.1	23133102	.	A	C	.	.	MAF_USDA=1.667
NC_035101.1	23133109	.	C	A	.	.	MAF_USDA=2.353
NC_035101.1	23133136	.	G	T	.	.	MAF_USDA=1.639
NC_035101.1	23133137	.	C	A	.	.	MAF_INRAE=5.063;MAF_USDA=30.588
NC_035101.1	23133153	.	C	T	.	.	MAF_INRAE=15.823;MAF_USDA=37.059
NC_035101.1	23133176	.	C	G	.	.	MAF_USDA=10.417
NC_035101.1	23133181	.	G	A	.	.	MAF_USDA=1.765
NC_035101.1	23133189	.	C	T	.	.	MAF_USDA=2.941
NC_035101.1	23133214	.	C	T	.	.	MAF_USDA=1.765
NC_035101.1	23133257	.	A	C	.	.	MAF_USDA=2.353
NC_035101.1	23133305	.	G	A	.	.	MAF_INRAE=11.392;MAF_USDA=17.059
NC_035101.1	23133339	.	C	G	.	.	MAF_USDA=9.016
NC_035101.1	23133341	.	G	T	.	.	MAF_INRAE=36.842;MAF_USDA=24.706
NC_035101.1	23133366	.	G	C	.	.	MAF_USDA=1.786
NC_035101.1	23133376	.	A	C	.	.	MAF_INRAE=36.842;MAF_USDA=37.5
NC_035101.1	23133493	.	C	A	.	.	MAF_USDA=6.522
NC_035101.1	23133502	.	A	T	.	.	MAF_USDA=6.522
NC_035101.1	23133519	.	T	A	.	.	MAF_USDA=39.13
NC_035101.1	23133539	.	T	A	.	.	MAF_USDA=6.522
NC_035101.1	23133657	.	C	A	.	.	MAF_USDA=6.522
NC_035101.1	23133673	.	G	T	.	.	MAF_USDA=17.857
NC_035101.1	23133691	.	C	A	.	.	MAF_USDA=2.174
NC_035101.1	23133708	.	G	C	.	.	MAF_USDA=4.167
NC_035101.1	23133728	.	A	G	.	.	MAF_USDA=1.765
NC_035101.1	23133732	.	T	A	.	.	MAF_USDA=1.765
NC_035101.1	23133740	.	C	A	.	.	MAF_INRAE=11.392;MAF_USDA=7.647
NC_035101.1	23133808	.	G	A	.	.	MAF_USDA=5.0
NC_035101.1	23133903	.	A	G	.	.	MAF_INRAE=10.526;MAF_USDA=47.917
NC_035101.1	23133906	.	C	T	.	.	MAF_INRAE=10.526
NC_035101.1	23133925	.	G	C	.	.	MAF_USDA=41.667
NC_035101.1	23134230	.	C	T	.	.	MAF_USDA=1.667
NC_035101.1	23134285	.	T	C	.	.	MAF_USDA=1.639
NC_035101.1	23134374	.	C	T	.	.	MAF_INRAE=29.747;MAF_USDA=38.235
NC_035101.1	23134463	.	A	C	.	.	MAF_INRAE=8.333;MAF_USDA=24.118
NC_035101.1	23134465	.	T	C	.	.	MAF_INRAE=8.333;MAF_USDA=24.118
NC_035101.1	23134508	.	A	C	.	.	MAF_USDA=1.639
NC_035101.1	23134523	.	T	G	.	.	MAF_INRAE=16.456;MAF_USDA=39.412
NC_035101.1	23134532	.	C	T	.	.	MAF_INRAE=16.456;MAF_USDA=39.412
NC_035101.1	23134615	.	G	A	.	.	MAF_USDA=4.167
NC_035101.1	23134616	.	G	A	.	.	MAF_USDA=4.167
NC_035101.1	23134647	.	G	C	.	.	MAF_INRAE=15.833
NC_035101.1	23134676	.	T	G	.	.	MAF_USDA=21.176
NC_035101.1	23134693	.	T	G	.	.	MAF_USDA=2.459
NC_035101.1	23134698	.	T	G	.	.	MAF_USDA=1.765
NC_035101.1	23134715	.	C	T	.	.	MAF_USDA=3.529
NC_035101.1	23134716	.	C	T	.	.	MAF_USDA=4.167
NC_035101.1	23134776	.	T	C	.	.	MAF_USDA=8.333
NC_035101.1	23134793	.	G	A	.	.	MAF_USDA=4.167
NC_035101.1	23134852	.	G	A	.	.	MAF_USDA=7.377
NC_035101.1	23134920	.	T	G	.	.	MAF_USDA=1.639
NC_035101.1	23135244	.	G	A	.	.	MAF_INRAE=11.392;MAF_USDA=32.353
NC_035101.1	23135248	.	G	T	.	.	MAF_USDA=7.059
NC_035101.1	23135298	.	C	T	.	.	MAF_USDA=1.639
NC_035101.1	23135303	.	A	C	.	.	MAF_USDA=1.639
NC_035101.1	23135331	.	G	T	.	.	MAF_USDA=14.583
NC_035101.1	23135450	.	T	C	.	.	MAF_USDA=1.639
NC_035101.1	23135505	.	C	T	.	.	MAF_INRAE=5.063;MAF_USDA=14.118
NC_035101.1	23135620	.	C	T	.	.	MAF_USDA=7.377
NC_035101.1	23135657	.	G	A	.	.	MAF_USDA=2.353
NC_035101.1	23135784	.	C	T	.	.	MAF_INRAE=16.456;MAF_USDA=38.824
NC_035101.1	23135823	.	A	G	.	.	MAF_INRAE=16.456;MAF_USDA=50.0
NC_035101.1	23135864	.	G	T	.	.	MAF_USDA=3.279
NC_035101.1	23135888	.	A	T	.	.	MAF_USDA=7.059
NC_035101.1	23135907	.	A	C	.	.	MAF_USDA=13.529
NC_035101.1	23135927	.	A	C	.	.	MAF_INRAE=30.38;MAF_USDA=48.824
NC_035101.1	23135997	.	G	T	.	.	MAF_USDA=2.083
NC_035101.1	23136002	.	T	C	.	.	MAF_USDA=1.639
NC_035101.1	23136036	.	A	G	.	.	MAF_INRAE=29.747;MAF_USDA=45.882
NC_035101.1	23136071	.	G	A	.	.	MAF_INRAE=29.747;MAF_USDA=37.5
NC_035101.1	23136106	.	A	G	.	.	MAF_USDA=4.167
NC_035101.1	23136194	.	G	C	.	.	MAF_INRAE=16.456
NC_035101.1	23136223	.	A	C	.	.	MAF_USDA=1.639
NC_035101.1	23136333	.	C	T	.	.	MAF_USDA=7.738
NC_035101.1	23136374	.	C	T	.	.	MAF_USDA=5.0
NC_035101.1	23136408	.	T	C	.	.	MAF_INRAE=29.747;MAF_USDA=47.059
NC_035101.1	23136453	.	T	G	.	.	MAF_USDA=5.882
NC_035101.1	23136655	.	C	A	.	.	MAF_INRAE=10.526
NC_035101.1	23136674	.	C	T	.	.	MAF_USDA=1.765
NC_035101.1	23136771	.	C	A	.	.	MAF_USDA=4.167
NC_035101.1	23136819	.	A	G	.	.	MAF_USDA=4.167
NC_035101.1	23136883	.	G	A	.	.	MAF_USDA=6.25
NC_035101.1	23136937	.	C	A	.	.	MAF_INRAE=12.5;MAF_USDA=31.25
NC_035101.1	23136988	.	C	A	.	.	MAF_INRAE=1.667
NC_035101.1	23136992	.	C	T	.	.	MAF_INRAE=1.667
NC_035101.1	23137016	.	A	G	.	.	MAF_INRAE=3.333
NC_035101.1	23137023	.	G	A	.	.	MAF_INRAE=30.833
NC_035101.1	23137040	.	C	G	.	.	MAF_INRAE=2.5
NC_035101.1	23137055	.	C	T	.	.	MAF_INRAE=5.0
NC_035101.1	23137268	.	A	C	.	.	MAF_USDA=2.976
NC_035101.1	23137291	.	G	A	.	.	MAF_INRAE=13.333;MAF_USDA=36.905
NC_035101.1	23137327	.	G	T	.	.	MAF_INRAE=13.333;MAF_USDA=36.31
NC_035101.1	23137407	.	G	A	.	.	MAF_USDA=8.475
NC_035101.1	23137524	.	G	A	.	.	MAF_USDA=4.167
NC_035101.1	23137525	.	T	C	.	.	MAF_USDA=5.0
NC_035101.1	23137529	.	C	G	.	.	MAF_USDA=5.0
NC_035101.1	23137587	.	T	C	.	.	MAF_INRAE=42.105;MAF_USDA=10.0
NC_035101.1	23137663	.	T	A	.	.	MAF_USDA=2.083
NC_035101.1	23137672	.	G	T	.	.	MAF_USDA=2.459
NC_035101.1	23137813	.	T	C	.	.	MAF_INRAE=12.025;MAF_USDA=7.647
NC_035101.1	23137823	.	A	C	.	.	MAF_INRAE=11.392;MAF_USDA=7.059
NC_035101.1	23137857	.	G	A	.	.	MAF_INRAE=30.38;MAF_USDA=42.353
NC_035101.1	23137885	.	C	A	.	.	MAF_INRAE=12.025
NC_035101.1	23137887	.	A	C	.	.	MAF_USDA=8.333
NC_035101.1	23137916	.	C	G	.	.	MAF_USDA=4.098
NC_035101.1	23137929	.	A	G	.	.	MAF_USDA=4.706
NC_035101.1	23137937	.	C	A	.	.	MAF_USDA=1.639
NC_035101.1	23138030	.	C	T	.	.	MAF_USDA=1.639
NC_035101.1	23138080	.	G	T	.	.	MAF_USDA=12.295
NC_035101.1	23138257	.	G	T	.	.	MAF_USDA=11.475
NC_035101.1	23138322	.	G	T	.	.	MAF_USDA=3.279
NC_035101.1	23138324	.	A	C	.	.	MAF_USDA=1.639
NC_035101.1	23138385	.	C	T	.	.	MAF_USDA=5.833
NC_035101.1	23138570	.	A	G	.	.	MAF_USDA=3.012
NC_035101.1	23138576	.	G	A	.	.	MAF_USDA=4.167
NC_035101.1	23138677	.	A	C	.	.	MAF_USDA=2.439
NC_035101.1	23138717	.	C	G	.	.	MAF_USDA=10.417
NC_035101.1	23139041	.	A	G	.	.	MAF_INRAE=10.526;MAF_USDA=8.333
NC_035101.1	23139047	.	G	A	.	.	MAF_USDA=2.5
NC_035101.1	23139053	.	T	C	.	.	MAF_USDA=10.417
NC_035101.1	23139065	.	C	A	.	.	MAF_USDA=33.333
NC_035101.1	23139075	.	C	T	.	.	MAF_USDA=1.639
NC_035101.1	23139096	.	T	A	.	.	MAF_INRAE=10.526;MAF_USDA=10.119
NC_035101.1	23139372	.	G	T	.	.	MAF_USDA=8.333
NC_035101.1	23139417	.	G	C	.	.	MAF_USDA=13.115
NC_035101.1	23139453	.	T	A	.	.	MAF_INRAE=47.368;MAF_USDA=41.566
NC_035101.1	23139486	.	G	A	.	.	MAF_USDA=9.639
NC_035101.1	23139495	.	C	T	.	.	MAF_INRAE=42.105
NC_035101.1	23139526	.	T	C	.	.	MAF_USDA=30.0
NC_035101.1	23139536	.	C	A	.	.	MAF_USDA=47.917
NC_035101.1	23139539	.	G	C	.	.	MAF_USDA=6.522
NC_035101.1	23139571	.	T	C	.	.	MAF_USDA=23.913
NC_035101.1	23139574	.	C	T	.	.	MAF_USDA=15.217
NC_035101.1	23139591	.	G	T	.	.	MAF_USDA=13.043
NC_035101.1	23139597	.	A	C	.	.	MAF_USDA=12.295
NC_035101.1	23139608	.	T	C	.	.	MAF_USDA=9.412
NC_035101.1	23139613	.	A	G	.	.	MAF_USDA=1.639
NC_035101.1	23139628	.	A	G	.	.	MAF_USDA=1.639
NC_035101.1	23139667	.	G	A	.	.	MAF_INRAE=36.842;MAF_USDA=18.235
NC_035101.1	23139709	.	G	A	.	.	MAF_USDA=6.471
NC_035101.1	23139726	.	G	A	.	.	MAF_INRAE=11.392;MAF_USDA=8.824
NC_035101.1	23139729	.	C	T	.	.	MAF_INRAE=13.291;MAF_USDA=12.295
NC_035101.1	23139733	.	C	T	.	.	MAF_INRAE=5.063;MAF_USDA=15.294
NC_035101.1	23139753	.	G	C	.	.	MAF_USDA=12.353
NC_035101.1	23139835	.	C	A	.	.	MAF_INRAE=13.291;MAF_USDA=24.706
NC_035101.1	23139906	.	T	G	.	.	MAF_USDA=4.098
NC_035101.1	23139945	.	A	G	.	.	MAF_INRAE=10.526;MAF_USDA=26.19
NC_035101.1	23139977	.	C	T	.	.	MAF_USDA=5.357
NC_035101.1	23140053	.	G	C	.	.	MAF_INRAE=5.833
NC_035101.1	23140247	.	C	T	.	.	MAF_INRAE=5.833;MAF_USDA=28.261
NC_035101.1	23140337	.	A	T	.	.	MAF_INRAE=5.833;MAF_USDA=28.261
NC_035101.1	23140421	.	C	G	.	.	MAF_INRAE=3.797;MAF_USDA=36.31
NC_035101.1	23140438	.	G	A	.	.	MAF_INRAE=10.526;MAF_USDA=16.667
NC_035101.1	23140449	.	A	T	.	.	MAF_USDA=2.459
NC_035101.1	23140475	.	G	T	.	.	MAF_INRAE=13.924;MAF_USDA=14.706
NC_035101.1	23140489	.	G	A	.	.	MAF_USDA=14.118
NC_035101.1	23140549	.	C	G	.	.	MAF_INRAE=5.263;MAF_USDA=3.279
NC_035101.1	23140580	.	A	C	.	.	MAF_USDA=2.5
NC_035101.1	23140605	.	G	A	.	.	MAF_USDA=8.235
NC_035101.1	23140634	.	A	C	.	.	MAF_USDA=13.529
NC_035101.1	23140679	.	T	G	.	.	MAF_INRAE=24.684;MAF_USDA=22.353
NC_035101.1	23140684	.	G	C	.	.	MAF_USDA=4.098
NC_035101.1	23140703	.	A	T	.	.	MAF_USDA=1.639
NC_035101.1	23140706	.	G	T	.	.	MAF_USDA=5.738
NC_035101.1	23140761	.	A	T	.	.	MAF_USDA=4.098
NC_035101.1	23140762	.	C	A	.	.	MAF_USDA=14.118
NC_035101.1	23140780	.	C	T	.	.	MAF_USDA=1.639
NC_035101.1	23140860	.	G	A	.	.	MAF_INRAE=4.167;MAF_USDA=12.941
NC_035101.1	23140865	.	A	G	.	.	MAF_INRAE=4.167;MAF_USDA=13.529
NC_035101.1	23140873	.	A	G	.	.	MAF_INRAE=4.43;MAF_USDA=22.353
NC_035101.1	23140918	.	C	T	.	.	MAF_USDA=4.118
NC_035101.1	23140919	.	C	G	.	.	MAF_INRAE=4.43;MAF_USDA=20.0
NC_035101.1	23140962	.	G	T	.	.	MAF_USDA=13.529
NC_035101.1	23140978	.	G	A	.	.	MAF_USDA=2.459
NC_035101.1	23141002	.	C	T	.	.	MAF_USDA=4.706
NC_035101.1	23141038	.	A	G	.	.	MAF_USDA=14.583
NC_035101.1	23141045	.	C	A	.	.	MAF_INRAE=10.526;MAF_USDA=22.353
NC_035101.1	23141079	.	G	T	.	.	MAF_USDA=4.098
NC_035101.1	23141085	.	G	T	.	.	MAF_INRAE=12.5;MAF_USDA=38.824
NC_035101.1	23141108	.	A	T	.	.	MAF_USDA=1.639
NC_035101.1	23141125	.	A	G	.	.	MAF_USDA=3.279
NC_035101.1	23141129	.	T	C	.	.	MAF_USDA=3.279
NC_035101.1	23141139	.	G	A	.	.	MAF_INRAE=4.43;MAF_USDA=22.353
NC_035101.1	23141148	.	A	T	.	.	MAF_USDA=2.459
NC_035101.1	23141175	.	G	A	.	.	MAF_USDA=4.118
NC_035101.1	23141185	.	G	A	.	.	MAF_INRAE=5.063;MAF_USDA=4.098
NC_035101.1	23141214	.	T	G	.	.	MAF_INRAE=2.632;MAF_USDA=4.918
NC_035101.1	23141226	.	C	T	.	.	MAF_USDA=12.5
NC_035101.1	23141229	.	T	C	.	.	MAF_USDA=9.016
NC_035101.1	23141232	.	C	T	.	.	MAF_USDA=4.167
NC_035101.1	23141267	.	T	C	.	.	MAF_USDA=3.279
NC_035101.1	23141275	.	A	T	.	.	MAF_USDA=10.417
NC_035101.1	23141276	.	C	T	.	.	MAF_USDA=10.417
NC_035101.1	23141277	.	A	T	.	.	MAF_USDA=10.417
NC_035101.1	23141288	.	T	A	.	.	MAF_USDA=10.417
NC_035101.1	23141296	.	C	A	.	.	MAF_USDA=9.412
NC_035101.1	23141304	.	T	A	.	.	MAF_USDA=8.333
NC_035101.1	23141373	.	G	T	.	.	MAF_USDA=6.557
NC_035101.1	23141410	.	G	A	.	.	MAF_USDA=1.639
NC_035101.1	23141443	.	T	C	.	.	MAF_USDA=1.639
NC_035101.1	23141616	.	A	C	.	.	MAF_USDA=1.639
NC_035101.1	23141632	.	C	A	.	.	MAF_INRAE=13.291;MAF_USDA=10.588
NC_035101.1	23141635	.	A	G	.	.	MAF_INRAE=4.167
NC_035101.1	23141643	.	C	T	.	.	MAF_USDA=2.459
NC_035101.1	23141708	.	T	G	.	.	MAF_INRAE=42.105;MAF_USDA=28.235
NC_035101.1	23141712	.	A	C	.	.	MAF_USDA=27.647
NC_035101.1	23141727	.	C	T	.	.	MAF_USDA=5.738
NC_035101.1	23146320	.	G	A	.	.	MAF_INRAE=5.263;MAF_USDA=10.656
NC_035101.1	23146338	.	C	T	.	.	MAF_USDA=4.706
NC_035101.1	23146490	.	G	A	.	.	MAF_INRAE=21.053;MAF_USDA=6.471
NC_035101.1	23146514	.	T	C	.	.	MAF_USDA=2.459
NC_035101.1	23146582	.	G	A	.	.	MAF_USDA=5.738
NC_035101.1	23146647	.	T	C	.	.	MAF_INRAE=10.526;MAF_USDA=28.689
NC_035101.1	23146777	.	T	A	.	.	MAF_INRAE=10.526;MAF_USDA=16.471
NC_035101.1	23146817	.	C	A	.	.	MAF_USDA=4.118
NC_035101.1	23146820	.	T	G	.	.	MAF_USDA=2.459
NC_035101.1	23146963	.	T	G	.	.	MAF_USDA=10.417
NC_035101.1	23147932	.	C	T	.	.	MAF_INRAE=11.392;MAF_USDA=7.059
NC_035101.1	23147973	.	G	T	.	.	MAF_USDA=2.941
NC_035101.1	23148193	.	C	T	.	.	MAF_USDA=2.459
NC_035101.1	23148305	.	C	G	.	.	MAF_USDA=12.941
NC_035101.1	23148306	.	T	A	.	.	MAF_USDA=12.941
NC_035101.1	23148375	.	G	T	.	.	MAF_USDA=1.667
NC_035101.1	23149264	.	G	A	.	.	MAF_USDA=33.333
NC_035101.1	23149383	.	A	T	.	.	MAF_USDA=3.279
NC_035101.1	23149408	.	G	T	.	.	MAF_INRAE=5.0
NC_035101.1	23149489	.	G	A	.	.	MAF_INRAE=10.0
NC_035101.1	23149615	.	A	T	.	.	MAF_USDA=3.279
NC_035101.1	23149692	.	T	G	.	.	MAF_INRAE=10.759;MAF_USDA=3.279
NC_035101.1	23149765	.	T	G	.	.	MAF_INRAE=2.5
NC_035101.1	23149802	.	C	T	.	.	MAF_INRAE=10.0
NC_035101.1	23149806	.	C	A	.	.	MAF_USDA=1.639
NC_035101.1	23149918	.	A	T	.	.	MAF_USDA=5.882
NC_035101.1	23149929	.	C	T	.	.	MAF_INRAE=13.291;MAF_USDA=9.836
NC_035101.1	23149930	.	G	A	.	.	MAF_USDA=1.639
NC_035101.1	23149946	.	T	G	.	.	MAF_USDA=4.167
NC_035101.1	23150049	.	T	G	.	.	MAF_INRAE=21.053;MAF_USDA=27.059
NC_035101.1	23150083	.	T	A	.	.	MAF_INRAE=5.263;MAF_USDA=8.197
NC_035101.1	23150121	.	C	A	.	.	MAF_USDA=32.941
NC_035101.1	23150125	.	A	C	.	.	MAF_USDA=7.377
NC_035101.1	23150185	.	C	T	.	.	MAF_USDA=8.333
NC_035101.1	23152268	.	A	C	.	.	MAF_USDA=16.471
NC_035101.1	23152301	.	C	G	.	.	MAF_USDA=18.235
NC_035101.1	23152368	.	C	G	.	.	MAF_INRAE=42.105
NC_035101.1	23152420	.	C	T	.	.	MAF_INRAE=21.053;MAF_USDA=26.471
NC_035101.1	23152428	.	G	A	.	.	MAF_USDA=1.639
NC_035101.1	23152429	.	C	T	.	.	MAF_USDA=4.118
NC_035101.1	23152442	.	G	A	.	.	MAF_INRAE=10.526;MAF_USDA=6.557
NC_035101.1	23152481	.	C	A	.	.	MAF_INRAE=26.582;MAF_USDA=42.353
NC_035101.1	23152547	.	C	T	.	.	MAF_USDA=1.765
NC_035101.1	23152600	.	C	A	.	.	MAF_INRAE=25.949;MAF_USDA=41.176
NC_035101.1	23152773	.	T	G	.	.	MAF_USDA=16.471
NC_035101.1	23152802	.	C	G	.	.	MAF_INRAE=5.696;MAF_USDA=4.098
NC_035101.1	23152831	.	C	A	.	.	MAF_INRAE=25.949;MAF_USDA=40.588
NC_035101.1	23152968	.	T	C	.	.	MAF_USDA=3.279
NC_035101.1	23152979	.	G	C	.	.	MAF_INRAE=10.127;MAF_USDA=7.377
NC_035101.1	23154232	.	T	G	.	.	MAF_USDA=2.941
NC_035101.1	23154246	.	A	C	.	.	MAF_USDA=33.529
NC_035101.1	23154408	.	A	C	.	.	MAF_INRAE=10.127;MAF_USDA=6.471
NC_035101.1	23154476	.	C	T	.	.	MAF_USDA=28.235
NC_035101.1	23154583	.	G	C	.	.	MAF_INRAE=25.316;MAF_USDA=21.765
NC_035101.1	23154598	.	C	T	.	.	MAF_USDA=1.639
NC_035101.1	23154607	.	G	C	.	.	MAF_INRAE=14.557;MAF_USDA=11.765
NC_035101.1	23154610	.	C	T	.	.	MAF_INRAE=5.0
NC_035101.1	23154644	.	C	T	.	.	MAF_INRAE=11.392
NC_035101.1	23154670	.	G	A	.	.	MAF_INRAE=11.392
NC_035101.1	23154678	.	A	T	.	.	MAF_INRAE=5.0
NC_035101.1	23154683	.	G	A	.	.	MAF_INRAE=11.392
NC_035101.1	23154768	.	A	G	.	.	MAF_USDA=7.059
NC_035101.1	23154782	.	A	G	.	.	MAF_USDA=1.639
NC_035101.1	23154787	.	T	G	.	.	MAF_INRAE=1.667
NC_035101.1	23154884	.	T	A	.	.	MAF_INRAE=13.291;MAF_USDA=15.574
NC_035101.1	23154935	.	G	T	.	.	MAF_INRAE=13.924;MAF_USDA=11.176
NC_035101.1	23154937	.	T	C	.	.	MAF_INRAE=13.291;MAF_USDA=13.934
NC_035101.1	23154942	.	A	G	.	.	MAF_INRAE=12.025;MAF_USDA=13.115
NC_035101.1	23155022	.	G	A	.	.	MAF_INRAE=11.392;MAF_USDA=6.471
NC_035101.1	23155066	.	A	G	.	.	MAF_INRAE=13.291;MAF_USDA=14.754
NC_035101.1	23155122	.	T	G	.	.	MAF_INRAE=13.291;MAF_USDA=13.934
NC_035101.1	23155124	.	C	A	.	.	MAF_INRAE=7.5;MAF_USDA=13.934
NC_035101.1	23155130	.	A	T	.	.	MAF_USDA=2.459
NC_035101.1	23155298	.	C	T	.	.	MAF_USDA=4.167
NC_035101.1	23155383	.	G	A	.	.	MAF_INRAE=5.833
NC_035101.1	23155390	.	T	G	.	.	MAF_USDA=7.377
NC_035101.1	23155402	.	C	T	.	.	MAF_INRAE=13.291
NC_035101.1	23155409	.	C	T	.	.	MAF_USDA=3.279
NC_035101.1	23155421	.	G	C	.	.	MAF_INRAE=13.924;MAF_USDA=11.176
NC_035101.1	23155451	.	C	A	.	.	MAF_INRAE=12.025
NC_035101.1	23155475	.	C	T	.	.	MAF_USDA=4.167
NC_035101.1	23155515	.	ACCCCCCC	ACCCCCCT	.	.	MAF_USDA=4.167
NC_035101.1	23155549	.	C	T	.	.	MAF_INRAE=25.949;MAF_USDA=34.706
NC_035101.1	23155613	.	G	A	.	.	MAF_USDA=2.459
NC_035101.1	23155645	.	T	G	.	.	MAF_INRAE=11.392;MAF_USDA=6.471
NC_035101.1	23155660	.	C	T	.	.	MAF_USDA=1.639
NC_035101.1	23155675	.	C	A	.	.	MAF_INRAE=3.333
NC_035101.1	23155701	.	G	T	.	.	MAF_INRAE=1.667
NC_035101.1	23155702	.	C	T	.	.	MAF_USDA=11.176
NC_035101.1	23155704	.	C	T	.	.	MAF_INRAE=1.667
NC_035101.1	23155705	.	C	A	.	.	MAF_INRAE=1.667
NC_035101.1	23155832	.	G	A	.	.	MAF_USDA=4.167
NC_035101.1	23155897	.	C	A	.	.	MAF_USDA=22.941
NC_035101.1	23155971	.	C	G	.	.	MAF_INRAE=5.063
NC_035101.1	23155996	.	C	T	.	.	MAF_USDA=2.459
NC_035101.1	23156115	.	T	C	.	.	MAF_INRAE=1.667;MAF_USDA=1.639
NC_035101.1	23156160	.	C	T	.	.	MAF_INRAE=20.886;MAF_USDA=20.0
NC_035101.1	23156244	.	C	A	.	.	MAF_INRAE=11.392;MAF_USDA=4.706
NC_035101.1	23156480	.	C	A	.	.	MAF_INRAE=13.924;MAF_USDA=11.176
NC_035101.1	23156914	.	C	T	.	.	MAF_USDA=4.167
NC_035101.1	23156937	.	G	A	.	.	MAF_USDA=4.167
NC_035101.1	23156938	.	C	A	.	.	MAF_USDA=4.167
NC_035101.1	23157086	.	T	G	.	.	MAF_INRAE=25.316;MAF_USDA=26.506
NC_035101.1	23157121	.	C	T	.	.	MAF_USDA=1.639
NC_035101.1	23157134	.	G	A	.	.	MAF_INRAE=6.962;MAF_USDA=9.836
NC_035101.1	23157142	.	T	A	.	.	MAF_INRAE=1.667;MAF_USDA=1.639
NC_035101.1	23157170	.	G	A	.	.	MAF_INRAE=11.392;MAF_USDA=3.279
NC_035101.1	23157172	.	G	C	.	.	MAF_INRAE=8.333;MAF_USDA=1.639
NC_035101.1	23157181	.	A	G	.	.	MAF_INRAE=25.316
NC_035101.1	23157285	.	C	A	.	.	MAF_USDA=1.639
NC_035101.1	23157391	.	C	T	.	.	MAF_USDA=3.279
NC_035101.1	23157548	.	C	T	.	.	MAF_USDA=5.738
NC_035101.1	23157555	.	C	T	.	.	MAF_INRAE=1.667;MAF_USDA=4.098
NC_035101.1	23157584	.	T	G	.	.	MAF_INRAE=13.924;MAF_USDA=14.706
NC_035101.1	23157588	.	T	C	.	.	MAF_USDA=4.918
NC_035101.1	23157623	.	T	A	.	.	MAF_USDA=4.167
NC_035101.1	23157624	.	A	G	.	.	MAF_USDA=18.75
NC_035101.1	23157648	.	C	A	.	.	MAF_INRAE=41.139;MAF_USDA=23.529
NC_035101.1	23157651	.	A	T	.	.	MAF_INRAE=6.962;MAF_USDA=9.016
NC_035101.1	23157681	.	G	A	.	.	MAF_INRAE=12.658;MAF_USDA=6.471
NC_035101.1	23157719	.	G	A	.	.	MAF_INRAE=1.667;MAF_USDA=2.941
NC_035101.1	23157744	.	C	A	.	.	MAF_INRAE=5.696;MAF_USDA=3.279
NC_035101.1	23157783	.	A	G	.	.	MAF_USDA=4.167
NC_035101.1	23157879	.	G	A	.	.	MAF_USDA=3.279
NC_035101.1	23157892	.	C	A	.	.	MAF_USDA=3.279
NC_035101.1	23158022	.	G	A	.	.	MAF_USDA=2.5
NC_035101.1	23158056	.	A	T	.	.	MAF_INRAE=5.063;MAF_USDA=4.167
NC_035101.1	23158131	.	G	A	.	.	MAF_INRAE=13.291;MAF_USDA=9.836
NC_035101.1	23158150	.	G	A	.	.	MAF_USDA=7.647
NC_035101.1	23158313	.	T	A	.	.	MAF_USDA=3.279
NC_035101.1	23158402	.	G	A	.	.	MAF_USDA=3.279
NC_035101.1	23158419	.	C	T	.	.	MAF_INRAE=13.924;MAF_USDA=11.176
NC_035101.1	23158432	.	C	A	.	.	MAF_INRAE=1.667;MAF_USDA=1.639
NC_035101.1	23158491	.	A	G	.	.	MAF_INRAE=5.063
NC_035101.1	23158624	.	C	A	.	.	MAF_INRAE=5.063;MAF_USDA=4.098
NC_035101.1	23158659	.	A	G	.	.	MAF_INRAE=1.667
NC_035101.1	23158663	.	C	T	.	.	MAF_INRAE=13.924;MAF_USDA=14.583
NC_035101.1	23158665	.	G	T	.	.	MAF_INRAE=1.667
NC_035101.1	23158668	.	T	C	.	.	MAF_INRAE=1.667
NC_035101.1	23158748	.	C	T	.	.	MAF_USDA=2.459
NC_035101.1	23158757	.	G	A	.	.	MAF_USDA=2.459
NC_035101.1	23158759	.	A	T	.	.	MAF_USDA=2.459
NC_035101.1	23158857	.	T	C	.	.	MAF_INRAE=6.962;MAF_USDA=9.836
NC_035101.1	23158900	.	C	T	.	.	MAF_USDA=2.459
NC_035101.1	23158903	.	T	G	.	.	MAF_INRAE=11.392;MAF_USDA=5.294
NC_035101.1	23158927	.	A	T	.	.	MAF_INRAE=13.924;MAF_USDA=7.377
NC_035101.1	23159196	.	T	C	.	.	MAF_USDA=3.279
NC_035101.1	23159238	.	G	T	.	.	MAF_USDA=1.639
NC_035101.1	23159401	.	C	A	.	.	MAF_INRAE=12.025;MAF_USDA=8.197
NC_035101.1	23159419	.	G	A	.	.	MAF_USDA=4.167
NC_035101.1	23159450	.	G	T	.	.	MAF_USDA=4.167
NC_035101.1	23159452	.	C	G	.	.	MAF_INRAE=11.392;MAF_USDA=5.294
NC_035101.1	23159490	.	G	A	.	.	MAF_INRAE=1.667;MAF_USDA=1.639
NC_035101.1	23159610	.	C	T	.	.	MAF_INRAE=19.167
NC_035101.1	23159611	.	T	C	.	.	MAF_INRAE=12.5
NC_035101.1	23159694	.	C	A	.	.	MAF_INRAE=12.5
NC_035101.1	23159697	.	C	A	.	.	MAF_INRAE=12.5
NC_035101.1	23159718	.	T	G	.	.	MAF_INRAE=42.105
NC_035101.1	23159732	.	C	T	.	.	MAF_INRAE=36.842
NC_035101.1	23159806	.	G	A	.	.	MAF_USDA=3.529
NC_035101.1	23159924	.	G	A	.	.	MAF_USDA=1.639
NC_035101.1	23159925	.	A	T	.	.	MAF_USDA=1.639
NC_035101.1	23159961	.	G	A	.	.	MAF_USDA=3.529
NC_035101.1	23159995	.	T	G	.	.	MAF_INRAE=13.291;MAF_USDA=12.941
NC_035101.1	23160034	.	C	A	.	.	MAF_INRAE=13.924;MAF_USDA=12.941
NC_035101.1	23160195	.	A	C	.	.	MAF_INRAE=1.667;MAF_USDA=5.738
NC_035101.1	23160196	.	G	A	.	.	MAF_INRAE=1.667
NC_035101.1	23160217	.	C	G	.	.	MAF_INRAE=1.667
NC_035101.1	23160226	.	C	T	.	.	MAF_INRAE=1.667
NC_035101.1	23160230	.	A	C	.	.	MAF_INRAE=1.667
NC_035101.1	23160231	.	T	A	.	.	MAF_INRAE=1.667
NC_035101.1	23160270	.	C	A	.	.	MAF_INRAE=3.333
NC_035101.1	23160273	.	C	G	.	.	MAF_INRAE=1.667
NC_035101.1	23160277	.	A	G	.	.	MAF_INRAE=1.667
NC_035101.1	23160351	.	C	T	.	.	MAF_INRAE=31.646;MAF_USDA=23.529
NC_035101.1	23160513	.	C	T	.	.	MAF_USDA=1.639
NC_035101.1	23160516	.	G	T	.	.	MAF_USDA=11.765
NC_035101.1	23160525	.	G	C	.	.	MAF_USDA=3.279
NC_035101.1	23160546	.	C	T	.	.	MAF_INRAE=5.263;MAF_USDA=5.357
NC_035101.1	23160629	.	A	G	.	.	MAF_USDA=4.118
NC_035101.1	23160649	.	G	T	.	.	MAF_INRAE=15.789;MAF_USDA=9.836
NC_035101.1	23160658	.	A	G	.	.	MAF_INRAE=5.0
NC_035101.1	23160665	.	G	C	.	.	MAF_INRAE=5.0
NC_035101.1	23160687	.	C	A	.	.	MAF_USDA=5.738
NC_035101.1	23160694	.	G	A	.	.	MAF_USDA=6.557
NC_035101.1	23160713	.	C	T	.	.	MAF_USDA=7.377
NC_035101.1	23160715	.	G	T	.	.	MAF_INRAE=5.833;MAF_USDA=6.557
NC_035101.1	23160722	.	A	G	.	.	MAF_INRAE=5.833;MAF_USDA=6.557
NC_035101.1	23160726	.	C	A	.	.	MAF_USDA=7.377
NC_035101.1	23161610	.	T	G	.	.	MAF_INRAE=15.789;MAF_USDA=10.0
NC_035101.1	23161692	.	C	T	.	.	MAF_INRAE=39.241;MAF_USDA=30.0
NC_035101.1	23161833	.	C	T	.	.	MAF_USDA=2.459
NC_035101.1	23161867	.	A	T	.	.	MAF_USDA=1.639
NC_035101.1	23161947	.	G	T	.	.	MAF_USDA=2.459
NC_035101.1	23162050	.	T	G	.	.	MAF_INRAE=1.667;MAF_USDA=7.647
NC_035101.1	23162076	.	T	C	.	.	MAF_USDA=4.118
NC_035101.1	23162211	.	C	A	.	.	MAF_INRAE=38.333;MAF_USDA=6.557
NC_035101.1	23162214	.	G	A	.	.	MAF_USDA=4.098
NC_035101.1	23162267	.	G	A	.	.	MAF_USDA=1.639
NC_035101.1	23162372	.	C	T	.	.	MAF_INRAE=5.063
NC_035101.1	23162412	.	T	G	.	.	MAF_INRAE=10.526;MAF_USDA=49.167
NC_035101.1	23162498	.	A	C	.	.	MAF_USDA=2.542
NC_035101.1	23162654	.	T	A	.	.	MAF_INRAE=13.291;MAF_USDA=44.118
NC_035101.1	23162826	.	T	A	.	.	MAF_INRAE=5.0
NC_035101.1	23162883	.	T	C	.	.	MAF_INRAE=1.667
NC_035101.1	23162927	.	T	A	.	.	MAF_USDA=24.118
NC_035101.1	23162966	.	G	A	.	.	MAF_INRAE=11.392;MAF_USDA=7.059
NC_035101.1	23162974	.	G	A	.	.	MAF_INRAE=11.392;MAF_USDA=7.059
NC_035101.1	23163091	.	T	C	.	.	MAF_INRAE=3.333
NC_035101.1	23163109	.	G	A	.	.	MAF_INRAE=3.333
NC_035101.1	23163168	.	T	G	.	.	MAF_INRAE=1.667
NC_035101.1	23163169	.	A	G	.	.	MAF_INRAE=1.667
NC_035101.1	23163196	.	T	G	.	.	MAF_INRAE=2.5
NC_035101.1	23163204	.	G	T	.	.	MAF_INRAE=2.5
NC_035101.1	23163217	.	C	T	.	.	MAF_USDA=3.279
NC_035101.1	23163256	.	C	T	.	.	MAF_INRAE=5.063;MAF_USDA=10.588
NC_035101.1	23163366	.	A	G	.	.	MAF_USDA=1.639
NC_035101.1	23163387	.	A	C	.	.	MAF_INRAE=6.962;MAF_USDA=10.0
NC_035101.1	23163406	.	T	C	.	.	MAF_USDA=3.333
NC_035101.1	23163414	.	G	A	.	.	MAF_USDA=3.333
NC_035101.1	23163564	.	C	T	.	.	MAF_INRAE=5.696;MAF_USDA=4.098
NC_035101.1	23163594	.	T	C	.	.	MAF_INRAE=12.658;MAF_USDA=45.882
NC_035101.1	23163595	.	G	A	.	.	MAF_INRAE=18.333;MAF_USDA=34.706
NC_035101.1	23163638	.	T	A	.	.	MAF_USDA=1.639
NC_035101.1	23163703	.	G	A	.	.	MAF_INRAE=25.316;MAF_USDA=35.882
NC_035101.1	23163736	.	G	A	.	.	MAF_USDA=3.279
NC_035101.1	23163748	.	G	A	.	.	MAF_INRAE=8.228;MAF_USDA=45.294
NC_035101.1	23163768	.	T	G	.	.	MAF_USDA=4.118
NC_035101.1	23163776	.	G	A	.	.	MAF_INRAE=8.228;MAF_USDA=42.941
NC_035101.1	23163799	.	C	A	.	.	MAF_INRAE=1.667
NC_035101.1	23164028	.	G	T	.	.	MAF_INRAE=6.962;MAF_USDA=17.647
NC_035101.1	23164057	.	G	A	.	.	MAF_INRAE=3.333;MAF_USDA=3.279
NC_035101.1	23164083	.	A	G	.	.	MAF_INRAE=24.684;MAF_USDA=35.882
NC_035101.1	23164084	.	G	A	.	.	MAF_INRAE=15.833;MAF_USDA=36.471
NC_035101.1	23164101	.	G	A	.	.	MAF_USDA=4.918
NC_035101.1	23164173	.	A	G	.	.	MAF_INRAE=24.684;MAF_USDA=35.294
NC_035101.1	23164202	.	A	T	.	.	MAF_INRAE=5.063;MAF_USDA=11.765
NC_035101.1	23164206	.	A	G	.	.	MAF_USDA=1.765
NC_035101.1	23164255	.	T	C	.	.	MAF_USDA=1.639
NC_035101.1	23164282	.	C	G	.	.	MAF_INRAE=11.392;MAF_USDA=4.706
NC_035101.1	23164364	.	T	A	.	.	MAF_USDA=4.918
NC_035101.1	23164387	.	A	C	.	.	MAF_INRAE=1.667
NC_035101.1	23164399	.	A	C	.	.	MAF_INRAE=6.329;MAF_USDA=11.176
NC_035101.1	23164402	.	T	G	.	.	MAF_INRAE=13.924;MAF_USDA=7.377
NC_035101.1	23164493	.	T	A	.	.	MAF_INRAE=37.5;MAF_USDA=15.294
NC_035101.1	23164534	.	T	G	.	.	MAF_INRAE=5.263;MAF_USDA=5.738
NC_035101.1	23164537	.	A	C	.	.	MAF_USDA=5.738
NC_035101.1	23164541	.	C	T	.	.	MAF_USDA=3.279
NC_035101.1	23164546	.	C	A	.	.	MAF_INRAE=10.526;MAF_USDA=10.588
NC_035101.1	23164586	.	G	A	.	.	MAF_USDA=3.279
NC_035101.1	23164693	.	C	T	.	.	MAF_INRAE=21.053;MAF_USDA=5.294
NC_035101.1	23164724	.	C	T	.	.	MAF_USDA=3.279
NC_035101.1	23164797	.	A	T	.	.	MAF_USDA=1.695
NC_035101.1	23166198	.	G	A	.	.	MAF_USDA=5.294
NC_035101.1	23166322	.	C	T	.	.	MAF_INRAE=5.063;MAF_USDA=6.557
NC_035101.1	23166367	.	G	A	.	.	MAF_INRAE=5.063;MAF_USDA=15.294
NC_035101.1	23166434	.	A	T	.	.	MAF_INRAE=5.063;MAF_USDA=4.167
NC_035101.1	23166450	.	C	T	.	.	MAF_USDA=4.167
NC_035101.1	23166499	.	C	T	.	.	MAF_INRAE=12.658;MAF_USDA=10.119
NC_035101.1	23166530	.	A	C	.	.	MAF_USDA=1.786
NC_035101.1	23166534	.	C	A	.	.	MAF_INRAE=5.063;MAF_USDA=15.476
NC_035101.1	23166619	.	C	A	.	.	MAF_USDA=1.639
NC_035101.1	23166636	.	C	A	.	.	MAF_INRAE=5.263;MAF_USDA=5.738
NC_035101.1	23166665	.	T	C	.	.	MAF_USDA=1.639
NC_035101.1	23166747	.	T	G	.	.	MAF_INRAE=20.886;MAF_USDA=34.706
NC_035101.1	23166808	.	C	A	.	.	MAF_INRAE=3.333;MAF_USDA=3.279
NC_035101.1	23166835	.	C	G	.	.	MAF_INRAE=5.063;MAF_USDA=11.176
NC_035101.1	23166876	.	G	T	.	.	MAF_INRAE=1.667;MAF_USDA=1.639
NC_035101.1	23166886	.	C	A	.	.	MAF_INRAE=13.291;MAF_USDA=8.824
NC_035101.1	23166944	.	G	A	.	.	MAF_USDA=4.167
NC_035101.1	23166991	.	C	A	.	.	MAF_USDA=4.167
NC_035101.1	23166994	.	T	G	.	.	MAF_USDA=3.279
NC_035101.1	23167041	.	G	A	.	.	MAF_USDA=5.294
NC_035101.1	23167042	.	C	G	.	.	MAF_USDA=5.294
NC_035101.1	23167131	.	T	A	.	.	MAF_INRAE=13.291
NC_035101.1	23167207	.	A	C	.	.	MAF_INRAE=11.392;MAF_USDA=4.706
NC_035101.1	23167213	.	C	G	.	.	MAF_USDA=1.639
NC_035101.1	23167284	.	T	G	.	.	MAF_INRAE=22.785;MAF_USDA=43.529
NC_035101.1	23167303	.	G	A	.	.	MAF_INRAE=11.392;MAF_USDA=4.706
NC_035101.1	23167308	.	C	A	.	.	MAF_INRAE=5.063;MAF_USDA=5.738
NC_035101.1	23167563	.	C	T	.	.	MAF_INRAE=1.667
NC_035101.1	23167564	.	G	A	.	.	MAF_USDA=2.083
NC_035101.1	23167658	.	C	A	.	.	MAF_USDA=4.706
NC_035101.1	23167686	.	C	A	.	.	MAF_INRAE=25.316;MAF_USDA=35.882
NC_035101.1	23167735	.	C	G	.	.	MAF_INRAE=13.291;MAF_USDA=8.824
NC_035101.1	23167793	.	C	G	.	.	MAF_USDA=3.279
NC_035101.1	23167797	.	G	T	.	.	MAF_INRAE=5.063;MAF_USDA=10.588
NC_035101.1	23167872	.	T	G	.	.	MAF_USDA=2.459
NC_035101.1	23167874	.	C	A	.	.	MAF_USDA=3.279
NC_035101.1	23167896	.	A	C	.	.	MAF_INRAE=37.5;MAF_USDA=15.294
NC_035101.1	23167926	.	G	C	.	.	MAF_USDA=2.459
NC_035101.1	23167929	.	C	T	.	.	MAF_USDA=2.459
NC_035101.1	23167941	.	C	A	.	.	MAF_USDA=4.098
NC_035101.1	23168051	.	C	A	.	.	MAF_USDA=4.098
NC_035101.1	23168127	.	C	T	.	.	MAF_INRAE=25.316;MAF_USDA=35.882
NC_035101.1	23168307	.	C	A	.	.	MAF_INRAE=24.684;MAF_USDA=36.471
NC_035101.1	23168316	.	C	A	.	.	MAF_USDA=4.098
NC_035101.1	23168331	.	C	A	.	.	MAF_USDA=2.941
NC_035101.1	23168556	.	C	A	.	.	MAF_INRAE=15.833
NC_035101.1	23168560	.	C	T	.	.	MAF_USDA=4.706
NC_035101.1	23168686	.	G	A	.	.	MAF_USDA=1.639
NC_035101.1	23168838	.	T	C	.	.	MAF_USDA=2.459
NC_035101.1	23168847	.	C	T	.	.	MAF_INRAE=5.263;MAF_USDA=5.738
NC_035101.1	23168913	.	T	C	.	.	MAF_USDA=1.639
NC_035101.1	23169021	.	T	C	.	.	MAF_USDA=3.279
NC_035101.1	23169026	.	A	C	.	.	MAF_INRAE=5.063;MAF_USDA=6.557
NC_035101.1	23169036	.	G	A	.	.	MAF_USDA=4.098
NC_035101.1	23169058	.	G	C	.	.	MAF_INRAE=5.263;MAF_USDA=4.918
NC_035101.1	23169119	.	C	T	.	.	MAF_USDA=3.279
NC_035101.1	23169242	.	T	A	.	.	MAF_INRAE=5.263;MAF_USDA=5.738
NC_035101.1	23169286	.	G	A	.	.	MAF_INRAE=13.924
NC_035101.1	23169319	.	A	G	.	.	MAF_USDA=2.459
NC_035101.1	23169436	.	T	G	.	.	MAF_USDA=4.167
NC_035101.1	23169535	.	G	A	.	.	MAF_INRAE=4.43;MAF_USDA=11.176
NC_035101.1	23169597	.	C	G	.	.	MAF_USDA=3.279
NC_035101.1	23169778	.	T	G	.	.	MAF_INRAE=24.684;MAF_USDA=41.765
NC_035101.1	23169862	.	C	A	.	.	MAF_INRAE=5.063;MAF_USDA=4.762
NC_035101.1	23169956	.	A	T	.	.	MAF_USDA=3.333
NC_035101.1	23169991	.	C	T	.	.	MAF_USDA=3.333
NC_035101.1	23170021	.	A	C	.	.	MAF_USDA=3.333
NC_035101.1	23170027	.	C	A	.	.	MAF_USDA=3.333
NC_035101.1	23170048	.	T	A	.	.	MAF_USDA=15.476
NC_035101.1	23170156	.	C	T	.	.	MAF_USDA=1.667
NC_035101.1	23170157	.	C	T	.	.	MAF_USDA=3.333
NC_035101.1	23170164	.	G	A	.	.	MAF_INRAE=38.608;MAF_USDA=25.595
NC_035101.1	23170168	.	G	C	.	.	MAF_USDA=1.667
NC_035101.1	23170210	.	T	C	.	.	MAF_USDA=4.098
NC_035101.1	23170253	.	C	T	.	.	MAF_USDA=1.639
NC_035101.1	23170358	.	A	T	.	.	MAF_INRAE=1.667
NC_035101.1	23170364	.	A	C	.	.	MAF_USDA=3.279
NC_035101.1	23170504	.	A	T	.	.	MAF_USDA=7.377
NC_035101.1	23170572	.	T	A	.	.	MAF_INRAE=4.167;MAF_USDA=4.167
NC_035101.1	23170585	.	C	A	.	.	MAF_INRAE=5.063;MAF_USDA=10.0
NC_035101.1	23170603	.	T	C	.	.	MAF_INRAE=22.785;MAF_USDA=49.412
NC_035101.1	23170605	.	C	A	.	.	MAF_USDA=8.197
NC_035101.1	23170638	.	G	T	.	.	MAF_USDA=8.197
NC_035101.1	23170655	.	T	A	.	.	MAF_INRAE=16.667;MAF_USDA=41.176
NC_035101.1	23170738	.	G	A	.	.	MAF_USDA=3.333
NC_035101.1	23170863	.	A	T	.	.	MAF_USDA=2.273
NC_035101.1	23170867	.	T	G	.	.	MAF_USDA=32.609
NC_035101.1	23170906	.	A	G	.	.	MAF_INRAE=15.789;MAF_USDA=3.39
NC_035101.1	23170915	.	T	C	.	.	MAF_USDA=46.429
NC_035101.1	23170942	.	A	C	.	.	MAF_USDA=50.0
NC_035101.1	23170957	.	A	G	.	.	MAF_USDA=3.333
NC_035101.1	23170963	.	C	T	.	.	MAF_INRAE=12.025;MAF_USDA=4.762
NC_035101.1	23170991	.	C	A	.	.	MAF_USDA=3.279
NC_035101.1	23171060	.	G	A	.	.	MAF_USDA=1.639
NC_035101.1	23171105	.	G	A	.	.	MAF_USDA=12.353
NC_035101.1	23171135	.	G	A	.	.	MAF_USDA=1.639
NC_035101.1	23171154	.	G	T	.	.	MAF_INRAE=13.291;MAF_USDA=9.412
NC_035101.1	23171178	.	C	A	.	.	MAF_INRAE=11.392;MAF_USDA=4.706
NC_035101.1	23171191	.	T	G	.	.	MAF_INRAE=11.392;MAF_USDA=4.706
NC_035101.1	23171305	.	C	A	.	.	MAF_INRAE=1.667
NC_035101.1	23171572	.	A	T	.	.	MAF_INRAE=5.063;MAF_USDA=4.098
NC_035101.1	23171588	.	T	G	.	.	MAF_INRAE=19.62;MAF_USDA=40.164
NC_035101.1	23171591	.	A	C	.	.	MAF_USDA=3.279
NC_035101.1	23171594	.	G	T	.	.	MAF_INRAE=6.329;MAF_USDA=36.066
NC_035101.1	23171677	.	G	T	.	.	MAF_INRAE=5.063;MAF_USDA=19.412
NC_035101.1	23171733	.	G	T	.	.	MAF_INRAE=5.063;MAF_USDA=14.118
NC_035101.1	23171753	.	T	C	.	.	MAF_INRAE=1.667
NC_035101.1	23171781	.	C	T	.	.	MAF_USDA=5.882
NC_035101.1	23171842	.	G	T	.	.	MAF_INRAE=17.089;MAF_USDA=30.0
NC_035101.1	23171855	.	T	A	.	.	MAF_USDA=4.167
NC_035101.1	23171935	.	CTTGTTCAATGAACCAT	CTTGTTCAATGAACCAC	.	.	MAF_USDA=33.333
NC_035101.1	23171951	.	T	C	.	.	MAF_INRAE=37.5;MAF_USDA=8.197
NC_035101.1	23171961	.	A	C	.	.	MAF_INRAE=2.5;MAF_USDA=5.738
NC_035101.1	23171963	.	G	A	.	.	MAF_INRAE=2.5;MAF_USDA=5.738
NC_035101.1	23171972	.	C	T	.	.	MAF_INRAE=1.667;MAF_USDA=5.738
NC_035101.1	23172005	.	C	T	.	.	MAF_USDA=3.279
NC_035101.1	23172014	.	A	G	.	.	MAF_USDA=4.167
NC_035101.1	23172027	.	G	C	.	.	MAF_USDA=13.115
NC_035101.1	23172032	.	T	C	.	.	MAF_INRAE=5.063;MAF_USDA=11.176
NC_035101.1	23172130	.	T	G	.	.	MAF_USDA=1.639
NC_035101.1	23172142	.	C	T	.	.	MAF_USDA=1.765
NC_035101.1	23172193	.	T	C	.	.	MAF_INRAE=12.025;MAF_USDA=16.471
NC_035101.1	23172194	.	G	A	.	.	MAF_INRAE=7.5;MAF_USDA=15.882
NC_035101.1	23172245	.	A	G	.	.	MAF_INRAE=24.684;MAF_USDA=35.882
NC_035101.1	23172312	.	C	G	.	.	MAF_INRAE=1.667
NC_035101.1	23172388	.	C	T	.	.	MAF_INRAE=36.667;MAF_USDA=14.118
NC_035101.1	23172428	.	T	C	.	.	MAF_INRAE=12.658;MAF_USDA=20.588
NC_035101.1	23172435	.	G	C	.	.	MAF_INRAE=13.291;MAF_USDA=9.836
NC_035101.1	23172470	.	G	A	.	.	MAF_INRAE=1.667
NC_035101.1	23172545	.	A	G	.	.	MAF_USDA=4.918
NC_035101.1	23172581	.	G	A	.	.	MAF_USDA=3.279
NC_035101.1	23172586	.	C	T	.	.	MAF_INRAE=13.291;MAF_USDA=9.836
NC_035101.1	23172598	.	T	A	.	.	MAF_USDA=9.016
NC_035101.1	23172617	.	C	T	.	.	MAF_USDA=7.377
NC_035101.1	23172618	.	C	G	.	.	MAF_USDA=7.377
NC_035101.1	23172636	.	G	T	.	.	MAF_INRAE=13.291;MAF_USDA=8.197
NC_035101.1	23172643	.	C	T	.	.	MAF_USDA=9.836
NC_035101.1	23172662	.	C	T	.	.	MAF_INRAE=11.392;MAF_USDA=15.882
NC_035101.1	23172663	.	C	T	.	.	MAF_INRAE=6.667;MAF_USDA=4.706
NC_035101.1	23172670	.	G	A	.	.	MAF_INRAE=1.667
NC_035101.1	23172744	.	A	T	.	.	MAF_INRAE=11.392;MAF_USDA=4.706
NC_035101.1	23172839	.	C	A	.	.	MAF_USDA=5.294
NC_035101.1	23172848	.	C	T	.	.	MAF_USDA=4.918
NC_035101.1	23172926	.	G	A	.	.	MAF_USDA=2.459
NC_035101.1	23172946	.	G	C	.	.	MAF_INRAE=24.684;MAF_USDA=35.882
NC_035101.1	23172975	.	G	C	.	.	MAF_USDA=3.279
NC_035101.1	23173013	.	A	T	.	.	MAF_INRAE=12.658;MAF_USDA=17.059
NC_035101.1	23173018	.	G	T	.	.	MAF_INRAE=12.658;MAF_USDA=17.059
NC_035101.1	23173058	.	A	T	.	.	MAF_USDA=2.353
NC_035101.1	23173065	.	G	A	.	.	MAF_INRAE=12.658;MAF_USDA=9.412
NC_035101.1	23173167	.	C	T	.	.	MAF_USDA=14.583
NC_035101.1	23173205	.	T	G	.	.	MAF_USDA=1.765
NC_035101.1	23173253	.	A	G	.	.	MAF_USDA=3.529
NC_035101.1	23173268	.	A	C	.	.	MAF_USDA=4.098
NC_035101.1	23173297	.	G	A	.	.	MAF_INRAE=5.263;MAF_USDA=2.941
NC_035101.1	23173301	.	C	A	.	.	MAF_INRAE=5.063
NC_035101.1	23173328	.	G	T	.	.	MAF_USDA=11.176
NC_035101.1	23173352	.	A	C	.	.	MAF_USDA=11.765
NC_035101.1	23173423	.	A	G	.	.	MAF_INRAE=16.456;MAF_USDA=26.471
NC_035101.1	23173441	.	T	C	.	.	MAF_INRAE=1.667
NC_035101.1	23173468	.	G	T	.	.	MAF_INRAE=1.667
NC_035101.1	23173495	.	G	T	.	.	MAF_USDA=5.738
NC_035101.1	23173498	.	T	A	.	.	MAF_INRAE=1.667
NC_035101.1	23173500	.	C	T	.	.	MAF_INRAE=1.667
NC_035101.1	23173506	.	C	G	.	.	MAF_USDA=10.417
NC_035101.1	23173520	.	A	G	.	.	MAF_INRAE=37.5;MAF_USDA=15.294
NC_035101.1	23173544	.	C	T	.	.	MAF_INRAE=5.063;MAF_USDA=4.098
NC_035101.1	23173580	.	A	G	.	.	MAF_INRAE=24.684;MAF_USDA=34.706
NC_035101.1	23173660	.	C	T	.	.	MAF_INRAE=1.667;MAF_USDA=1.639
NC_035101.1	23173661	.	T	A	.	.	MAF_INRAE=23.418;MAF_USDA=48.235
NC_035101.1	23173683	.	T	C	.	.	MAF_USDA=4.098
NC_035101.1	23173684	.	C	A	.	.	MAF_INRAE=11.392;MAF_USDA=4.706
NC_035101.1	23173694	.	C	T	.	.	MAF_INRAE=1.667;MAF_USDA=2.459
NC_035101.1	23173750	.	G	A	.	.	MAF_INRAE=8.228;MAF_USDA=2.459
NC_035101.1	23173787	.	G	A	.	.	MAF_INRAE=13.924;MAF_USDA=11.765
NC_035101.1	23173815	.	G	A	.	.	MAF_USDA=1.667
NC_035101.1	23173828	.	A	G	.	.	MAF_INRAE=39.873;MAF_USDA=41.667
NC_035101.1	23173843	.	T	G	.	.	MAF_INRAE=1.667
NC_035101.1	23173846	.	C	T	.	.	MAF_INRAE=1.667
NC_035101.1	23173847	.	G	A	.	.	MAF_USDA=4.918
NC_035101.1	23173875	.	C	T	.	.	MAF_INRAE=1.667
NC_035101.1	23173997	.	C	T	.	.	MAF_INRAE=5.063;MAF_USDA=14.706
NC_035101.1	23174006	.	T	C	.	.	MAF_USDA=2.459
NC_035101.1	23174007	.	G	A	.	.	MAF_USDA=4.167
NC_035101.1	23174066	.	T	C	.	.	MAF_INRAE=39.241;MAF_USDA=41.176
NC_035101.1	23174084	.	T	G	.	.	MAF_USDA=1.639
NC_035101.1	23174176	.	T	A	.	.	MAF_USDA=4.098
NC_035101.1	23174221	.	A	T	.	.	MAF_USDA=4.167
NC_035101.1	23174241	.	T	A	.	.	MAF_INRAE=1.667;MAF_USDA=3.448
NC_035101.1	23174267	.	T	C	.	.	MAF_USDA=3.448
NC_035101.1	23174288	.	G	C	.	.	MAF_USDA=14.024
NC_035101.1	23174339	.	A	C	.	.	MAF_USDA=10.976
NC_035101.1	23174416	.	T	G	.	.	MAF_INRAE=12.658;MAF_USDA=9.412
NC_035101.1	23174435	.	G	T	.	.	MAF_USDA=4.167
NC_035101.1	23174452	.	T	G	.	.	MAF_INRAE=1.667;MAF_USDA=12.353
NC_035101.1	23174492	.	C	T	.	.	MAF_INRAE=5.063;MAF_USDA=13.529
NC_035101.1	23174566	.	T	C	.	.	MAF_USDA=4.167
NC_035101.1	23174636	.	C	T	.	.	MAF_USDA=1.639
NC_035101.1	23174637	.	A	G	.	.	MAF_INRAE=5.263;MAF_USDA=25.882
NC_035101.1	23174641	.	A	C	.	.	MAF_INRAE=6.667;MAF_USDA=24.706
NC_035101.1	23174642	.	C	A	.	.	MAF_INRAE=6.667;MAF_USDA=24.706
NC_035101.1	23174647	.	A	T	.	.	MAF_USDA=25.882
NC_035101.1	23174648	.	C	T	.	.	MAF_USDA=2.459
NC_035101.1	23174743	.	T	C	.	.	MAF_INRAE=1.667;MAF_USDA=5.738
NC_035101.1	23174744	.	G	A	.	.	MAF_INRAE=1.667;MAF_USDA=2.459
NC_035101.1	23174749	.	G	T	.	.	MAF_INRAE=1.667;MAF_USDA=5.738
NC_035101.1	23174789	.	G	A	.	.	MAF_USDA=14.583
NC_035101.1	23174886	.	G	T	.	.	MAF_INRAE=13.291;MAF_USDA=39.412
NC_035101.1	23174904	.	T	C	.	.	MAF_INRAE=5.263;MAF_USDA=15.294
NC_035101.1	23174970	.	A	G	.	.	MAF_INRAE=6.962;MAF_USDA=25.0
NC_035101.1	23175027	.	G	A	.	.	MAF_INRAE=1.667;MAF_USDA=1.667
NC_035101.1	23175091	.	A	C	.	.	MAF_USDA=2.459
NC_035101.1	23175106	.	T	G	.	.	MAF_INRAE=1.667;MAF_USDA=2.459
NC_035101.1	23175119	.	C	T	.	.	MAF_INRAE=1.667;MAF_USDA=2.459
NC_035101.1	23175128	.	G	A	.	.	MAF_INRAE=1.667;MAF_USDA=2.459
NC_035101.1	23175143	.	A	G	.	.	MAF_INRAE=1.667;MAF_USDA=5.738
NC_035101.1	23175160	.	C	T	.	.	MAF_INRAE=1.667;MAF_USDA=2.459
NC_035101.1	23175249	.	C	A	.	.	MAF_INRAE=13.291;MAF_USDA=9.412
NC_035101.1	23175355	.	G	A	.	.	MAF_USDA=4.098
NC_035101.1	23175381	.	T	C	.	.	MAF_INRAE=13.291;MAF_USDA=33.529
NC_035101.1	23175401	.	C	A	.	.	MAF_INRAE=1.667;MAF_USDA=2.459
NC_035101.1	23175405	.	G	A	.	.	MAF_INRAE=13.291;MAF_USDA=40.0
NC_035101.1	23175431	.	A	C	.	.	MAF_INRAE=1.667;MAF_USDA=6.557
NC_035101.1	23175436	.	G	A	.	.	MAF_USDA=3.529
NC_035101.1	23175463	.	T	G	.	.	MAF_INRAE=13.291;MAF_USDA=8.197
NC_035101.1	23175568	.	G	T	.	.	MAF_INRAE=24.051;MAF_USDA=15.294
NC_035101.1	23175583	.	C	T	.	.	MAF_INRAE=1.667;MAF_USDA=2.459
NC_035101.1	23175596	.	T	C	.	.	MAF_INRAE=13.291;MAF_USDA=34.706
NC_035101.1	23175602	.	C	A	.	.	MAF_INRAE=1.667;MAF_USDA=2.459
NC_035101.1	23175608	.	C	A	.	.	MAF_INRAE=13.291;MAF_USDA=37.059
NC_035101.1	23175611	.	C	A	.	.	MAF_INRAE=7.5;MAF_USDA=37.059
NC_035101.1	23175612	.	A	T	.	.	MAF_INRAE=13.333;MAF_USDA=15.882
NC_035101.1	23175661	.	C	T	.	.	MAF_USDA=1.639
NC_035101.1	23175704	.	T	C	.	.	MAF_USDA=3.279
NC_035101.1	23175726	.	T	A	.	.	MAF_USDA=2.459
NC_035101.1	23175733	.	A	C	.	.	MAF_INRAE=13.291;MAF_USDA=41.566
NC_035101.1	23175738	.	G	C	.	.	MAF_INRAE=12.025
NC_035101.1	23175785	.	T	G	.	.	MAF_INRAE=5.696;MAF_USDA=4.098
NC_035101.1	23175801	.	C	T	.	.	MAF_INRAE=1.667;MAF_USDA=2.459
NC_035101.1	23175854	.	T	C	.	.	MAF_INRAE=12.025;MAF_USDA=38.235
NC_035101.1	23175857	.	C	T	.	.	MAF_INRAE=1.667;MAF_USDA=2.459
NC_035101.1	23175947	.	G	A	.	.	MAF_USDA=5.738
NC_035101.1	23175954	.	C	T	.	.	MAF_USDA=1.765
NC_035101.1	23175980	.	C	G	.	.	MAF_INRAE=12.025;MAF_USDA=37.059
NC_035101.1	23176007	.	G	A	.	.	MAF_USDA=4.167
NC_035101.1	23176055	.	C	T	.	.	MAF_USDA=4.706
NC_035101.1	23176081	.	A	T	.	.	MAF_INRAE=13.291;MAF_USDA=39.412
NC_035101.1	23176093	.	C	T	.	.	MAF_USDA=4.167
NC_035101.1	23176101	.	G	A	.	.	MAF_INRAE=13.291;MAF_USDA=39.412
NC_035101.1	23176145	.	G	A	.	.	MAF_INRAE=1.667;MAF_USDA=2.5
NC_035101.1	23176156	.	C	T	.	.	MAF_INRAE=5.063;MAF_USDA=12.5
NC_035101.1	23176197	.	C	T	.	.	MAF_INRAE=1.667;MAF_USDA=1.639
NC_035101.1	23176199	.	C	T	.	.	MAF_INRAE=13.291;MAF_USDA=42.353
NC_035101.1	23176229	.	T	C	.	.	MAF_INRAE=12.025;MAF_USDA=37.059
NC_035101.1	23176258	.	CAAA	CAAG	.	.	MAF_USDA=29.167
NC_035101.1	23176261	.	A	G	.	.	MAF_INRAE=13.291
NC_035101.1	23176269	.	C	T	.	.	MAF_INRAE=10.526;MAF_USDA=11.765
NC_035101.1	23176277	.	G	T	.	.	MAF_INRAE=15.789;MAF_USDA=4.098
NC_035101.1	23176301	.	G	T	.	.	MAF_USDA=3.333
NC_035101.1	23176302	.	G	C	.	.	MAF_USDA=3.333
NC_035101.1	23176303	.	T	C	.	.	MAF_USDA=3.333
NC_035101.1	23176308	.	G	T	.	.	MAF_INRAE=31.579;MAF_USDA=39.286
NC_035101.1	23176309	.	G	T	.	.	MAF_USDA=39.286
NC_035101.1	23176416	.	T	G	.	.	MAF_USDA=1.765
NC_035101.1	23176422	.	C	G	.	.	MAF_USDA=15.294
NC_035101.1	23176438	.	A	G	.	.	MAF_USDA=14.706
NC_035101.1	23176466	.	A	T	.	.	MAF_USDA=39.286
NC_035101.1	23176486	.	G	A	.	.	MAF_USDA=36.145
NC_035101.1	23176967	.	C	G	.	.	MAF_USDA=4.167
NC_035101.1	23177052	.	G	A	.	.	MAF_USDA=3.279
NC_035101.1	23177118	.	T	A	.	.	MAF_INRAE=31.579;MAF_USDA=38.235
NC_035101.1	23177136	.	G	T	.	.	MAF_INRAE=31.579;MAF_USDA=40.0
NC_035101.1	23177143	.	C	T	.	.	MAF_INRAE=5.263;MAF_USDA=8.235
NC_035101.1	23177159	.	C	T	.	.	MAF_INRAE=15.789;MAF_USDA=4.098
NC_035101.1	23177177	.	G	A	.	.	MAF_INRAE=10.526;MAF_USDA=4.098
NC_035101.1	23177234	.	G	C	.	.	MAF_USDA=4.167
NC_035101.1	23177257	.	A	T	.	.	MAF_INRAE=6.962;MAF_USDA=31.176
NC_035101.1	23177295	.	C	A	.	.	MAF_INRAE=41.139;MAF_USDA=47.059
NC_035101.1	23177302	.	T	G	.	.	MAF_INRAE=1.667;MAF_USDA=3.279
NC_035101.1	23177352	.	T	G	.	.	MAF_INRAE=12.658;MAF_USDA=38.095
NC_035101.1	23177443	.	A	G	.	.	MAF_INRAE=1.667;MAF_USDA=2.459
NC_035101.1	23177576	.	T	A	.	.	MAF_INRAE=1.667;MAF_USDA=2.459
NC_035101.1	23177602	.	A	G	.	.	MAF_INRAE=12.658;MAF_USDA=37.647
NC_035101.1	23177636	.	G	T	.	.	MAF_INRAE=1.667;MAF_USDA=1.639
NC_035101.1	23177681	.	G	T	.	.	MAF_USDA=2.459
NC_035101.1	23177739	.	A	G	.	.	MAF_USDA=4.918
NC_035101.1	23177778	.	C	T	.	.	MAF_INRAE=36.667;MAF_USDA=15.294
NC_035101.1	23177798	.	C	A	.	.	MAF_INRAE=13.291
NC_035101.1	23177799	.	C	A	.	.	MAF_INRAE=15.833
NC_035101.1	23177825	.	G	A	.	.	MAF_INRAE=13.291;MAF_USDA=41.176
NC_035101.1	23177850	.	A	G	.	.	MAF_USDA=4.918
NC_035101.1	23177851	.	G	T	.	.	MAF_USDA=4.098
NC_035101.1	23177912	.	G	A	.	.	MAF_INRAE=36.667;MAF_USDA=14.706
NC_035101.1	23177947	.	G	A	.	.	MAF_INRAE=13.924;MAF_USDA=10.588
NC_035101.1	23178071	.	T	G	.	.	MAF_INRAE=12.025;MAF_USDA=38.824
NC_035101.1	23178088	.	C	A	.	.	MAF_INRAE=13.291;MAF_USDA=39.412
NC_035101.1	23178097	.	A	G	.	.	MAF_USDA=4.098
NC_035101.1	23178120	.	G	A	.	.	MAF_USDA=4.706
NC_035101.1	23178146	.	C	T	.	.	MAF_INRAE=1.667;MAF_USDA=2.459
NC_035101.1	23178162	.	T	C	.	.	MAF_INRAE=12.025;MAF_USDA=39.412
NC_035101.1	23178163	.	T	G	.	.	MAF_INRAE=7.5;MAF_USDA=40.588
NC_035101.1	23178293	.	C	T	.	.	MAF_USDA=4.167
NC_035101.1	23178316	.	A	T	.	.	MAF_INRAE=12.025;MAF_USDA=39.412
NC_035101.1	23178323	.	G	T	.	.	MAF_INRAE=1.667;MAF_USDA=2.459
NC_035101.1	23178351	.	C	T	.	.	MAF_INRAE=12.025;MAF_USDA=38.824
NC_035101.1	23178435	.	G	C	.	.	MAF_INRAE=38.608;MAF_USDA=26.471
NC_035101.1	23178451	.	A	G	.	.	MAF_INRAE=12.025;MAF_USDA=38.235
NC_035101.1	23178459	.	C	T	.	.	MAF_INRAE=1.667;MAF_USDA=1.639
NC_035101.1	23178460	.	G	A	.	.	MAF_INRAE=5.063;MAF_USDA=5.294
NC_035101.1	23178546	.	G	A	.	.	MAF_INRAE=31.579;MAF_USDA=42.353
NC_035101.1	23178587	.	G	A	.	.	MAF_USDA=4.167
NC_035101.1	23178589	.	G	A	.	.	MAF_INRAE=31.579;MAF_USDA=38.824
NC_035101.1	23178609	.	A	G	.	.	MAF_INRAE=31.579;MAF_USDA=38.235
NC_035101.1	23178693	.	T	C	.	.	MAF_INRAE=13.291;MAF_USDA=41.765
NC_035101.1	23178838	.	G	T	.	.	MAF_USDA=1.765
NC_035101.1	23178903	.	A	C	.	.	MAF_INRAE=36.667;MAF_USDA=15.294
NC_035101.1	23178918	.	T	C	.	.	MAF_INRAE=13.291;MAF_USDA=40.0
NC_035101.1	23178920	.	C	T	.	.	MAF_USDA=2.083
NC_035101.1	23178922	.	T	C	.	.	MAF_INRAE=7.5;MAF_USDA=40.588
NC_035101.1	23178943	.	G	T	.	.	MAF_USDA=4.167
NC_035101.1	23178944	.	T	C	.	.	MAF_INRAE=13.291;MAF_USDA=9.412
NC_035101.1	23178950	.	T	C	.	.	MAF_INRAE=5.263;MAF_USDA=15.294
NC_035101.1	23178969	.	T	C	.	.	MAF_USDA=5.294
NC_035101.1	23178973	.	C	T	.	.	MAF_INRAE=13.291;MAF_USDA=41.176
NC_035101.1	23179183	.	T	C	.	.	MAF_INRAE=13.291;MAF_USDA=41.765
NC_035101.1	23179184	.	C	T	.	.	MAF_INRAE=5.263;MAF_USDA=1.639
NC_035101.1	23179283	.	G	A	.	.	MAF_INRAE=44.167;MAF_USDA=11.765
NC_035101.1	23179286	.	G	T	.	.	MAF_USDA=4.118
NC_035101.1	23179287	.	C	G	.	.	MAF_USDA=2.459
NC_035101.1	23179357	.	C	T	.	.	MAF_USDA=3.529
NC_035101.1	23179394	.	C	A	.	.	MAF_USDA=1.639
NC_035101.1	23179427	.	C	T	.	.	MAF_INRAE=15.833
NC_035101.1	23179498	.	A	T	.	.	MAF_USDA=1.639
NC_035101.1	23179553	.	C	T	.	.	MAF_INRAE=38.608;MAF_USDA=27.059
NC_035101.1	23179556	.	G	T	.	.	MAF_USDA=1.639
NC_035101.1	23179569	.	G	C	.	.	MAF_USDA=11.765
NC_035101.1	23179649	.	A	G	.	.	MAF_INRAE=5.263;MAF_USDA=14.118
NC_035101.1	23179789	.	G	A	.	.	MAF_USDA=4.098
NC_035101.1	23179793	.	C	A	.	.	MAF_USDA=4.167
NC_035101.1	23179871	.	G	A	.	.	MAF_USDA=1.639
NC_035101.1	23179943	.	G	T	.	.	MAF_INRAE=7.5
NC_035101.1	23179966	.	T	G	.	.	MAF_INRAE=13.291;MAF_USDA=33.333
NC_035101.1	23180014	.	C	T	.	.	MAF_USDA=4.098
NC_035101.1	23180028	.	C	T	.	.	MAF_USDA=9.016
NC_035101.1	23180043	.	A	T	.	.	MAF_USDA=9.016
NC_035101.1	23180049	.	T	A	.	.	MAF_USDA=10.656
NC_035101.1	23180064	.	T	A	.	.	MAF_USDA=9.016
NC_035101.1	23180086	.	A	G	.	.	MAF_USDA=12.5
NC_035101.1	23180103	.	C	A	.	.	MAF_USDA=14.881
NC_035101.1	23180105	.	A	C	.	.	MAF_USDA=14.286
NC_035101.1	23180108	.	A	C	.	.	MAF_USDA=15.476
NC_035101.1	23180111	.	T	G	.	.	MAF_INRAE=7.5;MAF_USDA=42.262
NC_035101.1	23180114	.	G	A	.	.	MAF_USDA=22.917
NC_035101.1	23180124	.	T	G	.	.	MAF_USDA=33.333
NC_035101.1	23180159	.	G	C	.	.	MAF_INRAE=9.167
NC_035101.1	23180192	.	G	A	.	.	MAF_INRAE=13.333;MAF_USDA=25.0
NC_035101.1	23180202	.	G	T	.	.	MAF_USDA=4.918
NC_035101.1	23180251	.	A	G	.	.	MAF_INRAE=22.152;MAF_USDA=22.353
NC_035101.1	23180285	.	C	G	.	.	MAF_USDA=18.824
NC_035101.1	23180336	.	T	C	.	.	MAF_INRAE=3.333;MAF_USDA=5.738
NC_035101.1	23180366	.	T	G	.	.	MAF_USDA=1.639
NC_035101.1	23180376	.	G	A	.	.	MAF_USDA=4.167
NC_035101.1	23180398	.	T	C	.	.	MAF_INRAE=25.949;MAF_USDA=40.588
NC_035101.1	23180410	.	T	G	.	.	MAF_INRAE=5.063;MAF_USDA=5.294
NC_035101.1	23180439	.	A	T	.	.	MAF_USDA=1.695
NC_035101.1	23180523	.	C	A	.	.	MAF_INRAE=25.316;MAF_USDA=19.412
NC_035101.1	23180544	.	T	C	.	.	MAF_USDA=2.459
NC_035101.1	23180550	.	A	G	.	.	MAF_USDA=1.639
NC_035101.1	23180552	.	A	T	.	.	MAF_USDA=3.279
NC_035101.1	23180561	.	G	C	.	.	MAF_USDA=4.167
NC_035101.1	23180566	.	C	T	.	.	MAF_USDA=15.882
NC_035101.1	23180585	.	C	A	.	.	MAF_INRAE=24.684;MAF_USDA=34.706
NC_035101.1	23180612	.	G	T	.	.	MAF_USDA=3.279
NC_035101.1	23180613	.	A	T	.	.	MAF_INRAE=25.316;MAF_USDA=34.706
NC_035101.1	23180663	.	T	G	.	.	MAF_USDA=8.333
NC_035101.1	23180717	.	T	C	.	.	MAF_USDA=1.639
NC_035101.1	23180811	.	A	G	.	.	MAF_INRAE=38.608;MAF_USDA=27.059
NC_035101.1	23180830	.	A	T	.	.	MAF_INRAE=13.924;MAF_USDA=11.176
NC_035101.1	23180844	.	T	G	.	.	MAF_USDA=14.706
NC_035101.1	23180861	.	A	T	.	.	MAF_USDA=2.5
NC_035101.1	23180881	.	G	C	.	.	MAF_USDA=17.213
NC_035101.1	23181001	.	C	G	.	.	MAF_USDA=11.864
NC_035101.1	23181062	.	C	T	.	.	MAF_INRAE=36.842;MAF_USDA=35.294
NC_035101.1	23181077	.	A	T	.	.	MAF_INRAE=36.842;MAF_USDA=35.294
NC_035101.1	23181088	.	C	A	.	.	MAF_INRAE=36.842;MAF_USDA=35.294
NC_035101.1	23181091	.	T	C	.	.	MAF_USDA=35.294
NC_035101.1	23181123	.	A	G	.	.	MAF_INRAE=36.842;MAF_USDA=33.529
NC_035101.1	23181141	.	A	G	.	.	MAF_INRAE=5.263;MAF_USDA=26.471
NC_035101.1	23181400	.	C	T	.	.	MAF_USDA=31.25
NC_035101.1	23181794	.	G	C	.	.	MAF_USDA=2.083
NC_035101.1	23182481	.	G	T	.	.	MAF_USDA=1.639
NC_035101.1	23182546	.	T	A	.	.	MAF_USDA=10.656
NC_035101.1	23182557	.	A	C	.	.	MAF_USDA=3.279
NC_035101.1	23182594	.	G	C	.	.	MAF_USDA=17.647
NC_035101.1	23182609	.	G	T	.	.	MAF_USDA=2.459
NC_035101.1	23182659	.	T	C	.	.	MAF_INRAE=17.089;MAF_USDA=31.176
NC_035101.1	23182680	.	G	A	.	.	MAF_USDA=4.167
NC_035101.1	23182696	.	T	C	.	.	MAF_INRAE=37.5;MAF_USDA=14.706
NC_035101.1	23182705	.	C	A	.	.	MAF_INRAE=35.443;MAF_USDA=47.059
NC_035101.1	23182714	.	A	G	.	.	MAF_USDA=4.098
NC_035101.1	23182757	.	C	A	.	.	MAF_USDA=6.25
NC_035101.1	23182839	.	G	A	.	.	MAF_USDA=1.639
NC_035101.1	23182877	.	G	A	.	.	MAF_INRAE=13.924;MAF_USDA=11.176
NC_035101.1	23182917	.	A	T	.	.	MAF_INRAE=11.392;MAF_USDA=2.459
NC_035101.1	23182923	.	C	T	.	.	MAF_USDA=4.098
NC_035101.1	23182967	.	C	T	.	.	MAF_USDA=23.77
NC_035101.1	23183055	.	G	T	.	.	MAF_INRAE=5.263;MAF_USDA=17.059
NC_035101.1	23183062	.	C	T	.	.	MAF_INRAE=5.063;MAF_USDA=4.098
NC_035101.1	23183129	.	C	A	.	.	MAF_USDA=24.706
NC_035101.1	23183163	.	C	T	.	.	MAF_USDA=1.639
NC_035101.1	23183229	.	G	C	.	.	MAF_USDA=2.083
NC_035101.1	23183268	.	C	A	.	.	MAF_USDA=4.118
NC_035101.1	23183297	.	G	A	.	.	MAF_INRAE=1.667;MAF_USDA=3.279
NC_035101.1	23183303	.	G	A	.	.	MAF_INRAE=1.667;MAF_USDA=3.279
NC_035101.1	23183392	.	C	T	.	.	MAF_INRAE=1.667;MAF_USDA=25.882
NC_035101.1	23183487	.	C	G	.	.	MAF_INRAE=5.263;MAF_USDA=17.059
NC_035101.1	23183493	.	A	G	.	.	MAF_USDA=24.118
NC_035101.1	23183647	.	T	G	.	.	MAF_USDA=1.639
NC_035101.1	23183669	.	T	C	.	.	MAF_USDA=1.639
NC_035101.1	23183678	.	G	A	.	.	MAF_INRAE=5.063
NC_035101.1	23183682	.	G	A	.	.	MAF_INRAE=2.5;MAF_USDA=42.353
NC_035101.1	23183726	.	G	A	.	.	MAF_USDA=2.941
NC_035101.1	23183727	.	C	A	.	.	MAF_USDA=2.941
NC_035101.1	23183782	.	G	A	.	.	MAF_INRAE=14.167;MAF_USDA=14.583
NC_035101.1	23183787	.	C	T	.	.	MAF_USDA=4.167
NC_035101.1	23183833	.	A	G	.	.	MAF_INRAE=13.291
NC_035101.1	23183895	.	T	A	.	.	MAF_USDA=3.279
NC_035101.1	23183900	.	G	A	.	.	MAF_INRAE=3.165;MAF_USDA=18.824
NC_035101.1	23183909	.	G	T	.	.	MAF_INRAE=3.165;MAF_USDA=14.583
NC_035101.1	23183910	.	G	T	.	.	MAF_USDA=1.639
NC_035101.1	23183911	.	C	G	.	.	MAF_INRAE=5.0;MAF_USDA=10.417
NC_035101.1	23183961	.	G	T	.	.	MAF_USDA=15.882
NC_035101.1	23183998	.	T	A	.	.	MAF_USDA=4.098
NC_035101.1	23184021	.	T	G	.	.	MAF_USDA=20.0
NC_035101.1	23184041	.	T	A	.	.	MAF_USDA=1.667
NC_035101.1	23184120	.	G	C	.	.	MAF_USDA=12.5
NC_035101.1	23185566	.	G	C	.	.	MAF_USDA=41.667
NC_035101.1	23185620	.	G	C	.	.	MAF_USDA=9.016
NC_035101.1	23185689	.	A	T	.	.	MAF_USDA=10.656
NC_035101.1	23185692	.	G	T	.	.	MAF_USDA=11.475
NC_035101.1	23185795	.	T	G	.	.	MAF_INRAE=5.263;MAF_USDA=18.235
NC_035101.1	23185821	.	G	A	.	.	MAF_USDA=2.459
NC_035101.1	23185834	.	A	T	.	.	MAF_USDA=8.333
NC_035101.1	23185856	.	T	A	.	.	MAF_USDA=5.738
NC_035101.1	23185881	.	G	A	.	.	MAF_USDA=2.941
NC_035101.1	23185957	.	G	T	.	.	MAF_USDA=1.639
NC_035101.1	23185985	.	T	C	.	.	MAF_USDA=16.471
NC_035101.1	23186031	.	G	A	.	.	MAF_USDA=19.167
NC_035101.1	23186403	.	A	G	.	.	MAF_USDA=20.122
NC_035101.1	23186442	.	C	T	.	.	MAF_USDA=21.765
NC_035101.1	23186455	.	T	C	.	.	MAF_USDA=13.529
NC_035101.1	23186472	.	G	T	.	.	MAF_USDA=10.417
NC_035101.1	23186560	.	C	A	.	.	MAF_USDA=27.083
NC_035101.1	23188927	.	T	G	.	.	MAF_INRAE=7.5
NC_035101.1	23189008	.	A	G	.	.	MAF_INRAE=5.263;MAF_USDA=17.647
NC_035101.1	23189049	.	T	A	.	.	MAF_USDA=3.279
NC_035101.1	23189188	.	T	C	.	.	MAF_INRAE=5.263;MAF_USDA=19.88
NC_035101.1	23189197	.	G	T	.	.	MAF_INRAE=5.263;MAF_USDA=20.833
NC_035101.1	23189237	.	G	T	.	.	MAF_USDA=11.765
NC_035101.1	23189267	.	G	T	.	.	MAF_USDA=39.412
NC_035101.1	23189268	.	T	C	.	.	MAF_USDA=1.667
NC_035101.1	23189288	.	T	C	.	.	MAF_USDA=39.157
NC_035101.1	23189307	.	C	A	.	.	MAF_USDA=1.639
NC_035101.1	23189432	.	A	G	.	.	MAF_USDA=1.667
NC_035101.1	23189444	.	C	T	.	.	MAF_INRAE=5.263;MAF_USDA=19.167
NC_035101.1	23189492	.	C	T	.	.	MAF_USDA=1.639
NC_035101.1	23189631	.	C	G	.	.	MAF_USDA=4.918
NC_035101.1	23189733	.	T	A	.	.	MAF_USDA=9.167
NC_035101.1	23192353	.	T	G	.	.	MAF_USDA=1.667
NC_035101.1	23192378	.	A	G	.	.	MAF_USDA=8.197
NC_035101.1	23192437	.	G	A	.	.	MAF_USDA=4.098
NC_035101.1	23192450	.	C	T	.	.	MAF_INRAE=5.263;MAF_USDA=11.475
NC_035101.1	23192542	.	A	G	.	.	MAF_INRAE=13.333;MAF_USDA=25.0
NC_035101.1	23192750	.	T	C	.	.	MAF_USDA=5.738
NC_035101.1	23192855	.	T	A	.	.	MAF_USDA=4.118
NC_035101.1	23192856	.	A	T	.	.	MAF_USDA=4.118
NC_035101.1	23192869	.	A	T	.	.	MAF_INRAE=11.392;MAF_USDA=4.706
NC_035101.1	23192905	.	A	G	.	.	MAF_USDA=1.639
NC_035101.1	23192909	.	G	A	.	.	MAF_INRAE=13.333;MAF_USDA=25.0
NC_035101.1	23192939	.	G	T	.	.	MAF_INRAE=1.667
NC_035101.1	23192969	.	C	T	.	.	MAF_USDA=3.279
NC_035101.1	23193072	.	A	G	.	.	MAF_USDA=1.639
NC_035101.1	23193121	.	A	C	.	.	MAF_INRAE=10.759;MAF_USDA=28.824
NC_035101.1	23193164	.	T	C	.	.	MAF_INRAE=5.263;MAF_USDA=9.016
NC_035101.1	23193243	.	C	G	.	.	MAF_USDA=10.119
NC_035101.1	23193416	.	A	G	.	.	MAF_USDA=43.75
NC_035101.1	23193642	.	G	T	.	.	MAF_USDA=4.167
NC_035101.1	23193780	.	T	G	.	.	MAF_INRAE=13.291;MAF_USDA=7.059
NC_035101.1	23193810	.	A	G	.	.	MAF_INRAE=42.105
NC_035101.1	23194056	.	C	A	.	.	MAF_USDA=1.639
NC_035101.1	23194057	.	C	A	.	.	MAF_USDA=2.353
NC_035101.1	23194058	.	GT	GG	.	.	MAF_USDA=4.167
NC_035101.1	23194059	.	T	G	.	.	MAF_USDA=5.738
NC_035101.1	23194112	.	T	C	.	.	MAF_USDA=1.667
NC_035101.1	23196597	.	G	T	.	.	MAF_USDA=2.083
NC_035101.1	23196745	.	T	G	.	.	MAF_INRAE=18.354;MAF_USDA=12.941
NC_035101.1	23196752	.	G	A	.	.	MAF_INRAE=18.354;MAF_USDA=16.471
NC_035101.1	23196782	.	C	T	.	.	MAF_INRAE=41.667;MAF_USDA=14.706
NC_035101.1	23196817	.	A	C	.	.	MAF_INRAE=18.987;MAF_USDA=13.529
NC_035101.1	23196821	.	T	A	.	.	MAF_INRAE=41.667;MAF_USDA=14.118
NC_035101.1	23196822	.	T	A	.	.	MAF_INRAE=41.667;MAF_USDA=14.118
NC_035101.1	23196823	.	T	A	.	.	MAF_INRAE=41.667;MAF_USDA=14.118
NC_035101.1	23196882	.	G	A	.	.	MAF_INRAE=13.924;MAF_USDA=11.475
NC_035101.1	23196911	.	A	T	.	.	MAF_INRAE=11.392;MAF_USDA=8.235
NC_035101.1	23196928	.	T	C	.	.	MAF_INRAE=16.456;MAF_USDA=32.353
NC_035101.1	23197003	.	C	T	.	.	MAF_INRAE=37.975;MAF_USDA=44.118
NC_035101.1	23197031	.	C	T	.	.	MAF_INRAE=5.063;MAF_USDA=18.235
NC_035101.1	23197057	.	C	T	.	.	MAF_INRAE=18.354;MAF_USDA=14.706
NC_035101.1	23197072	.	C	A	.	.	MAF_USDA=4.098
NC_035101.1	23197073	.	C	T	.	.	MAF_USDA=4.098
NC_035101.1	23197077	.	T	A	.	.	MAF_INRAE=17.722;MAF_USDA=14.706
NC_035101.1	23197082	.	C	T	.	.	MAF_INRAE=17.722;MAF_USDA=6.25
NC_035101.1	23197096	.	C	T	.	.	MAF_INRAE=18.333;MAF_USDA=6.25
NC_035101.1	23197109	.	C	G	.	.	MAF_USDA=3.279
NC_035101.1	23197118	.	TTGGAGGAGCTCGTCAT	TTGGAGGAGCTCGTCAG	.	.	MAF_USDA=4.167
NC_035101.1	23197183	.	C	T	.	.	MAF_USDA=3.279
NC_035101.1	23197198	.	A	G	.	.	MAF_INRAE=18.987;MAF_USDA=14.118
NC_035101.1	23197362	.	G	A	.	.	MAF_USDA=5.294
NC_035101.1	23197365	.	A	G	.	.	MAF_INRAE=18.354;MAF_USDA=17.647
NC_035101.1	23197526	.	T	A	.	.	MAF_USDA=2.459
NC_035101.1	23197531	.	A	T	.	.	MAF_USDA=5.738
NC_035101.1	23197555	.	TGATCTTGTTTGGTTTCTTTCAAGAGG	TGATCTTGTTTGGTTTCTTTCAAGAGC	.	.	MAF_USDA=4.167
NC_035101.1	23197645	.	T	C	.	.	MAF_USDA=4.918
NC_035101.1	23197663	.	G	A	.	.	MAF_INRAE=13.924;MAF_USDA=6.557
NC_035101.1	23197703	.	A	G	.	.	MAF_INRAE=18.354;MAF_USDA=38.235
NC_035101.1	23197750	.	G	A	.	.	MAF_USDA=4.098
NC_035101.1	23197754	.	G	A	.	.	MAF_INRAE=40.0;MAF_USDA=15.294
NC_035101.1	23197838	.	G	T	.	.	MAF_USDA=2.459
NC_035101.1	23197901	.	G	C	.	.	MAF_INRAE=12.658;MAF_USDA=9.412
NC_035101.1	23197925	.	A	T	.	.	MAF_INRAE=17.722;MAF_USDA=14.706
NC_035101.1	23198003	.	C	A	.	.	MAF_USDA=1.639
NC_035101.1	23198017	.	T	C	.	.	MAF_INRAE=18.354;MAF_USDA=14.118
NC_035101.1	23198131	.	C	A	.	.	MAF_USDA=16.471
NC_035101.1	23199108	.	T	C	.	.	MAF_USDA=4.167
NC_035101.1	23199152	.	C	A	.	.	MAF_USDA=4.167
NC_035101.1	23199330	.	C	A	.	.	MAF_USDA=4.167
NC_035101.1	23199340	.	A	C	.	.	MAF_USDA=5.294
NC_035101.1	23199376	.	T	C	.	.	MAF_USDA=4.118
NC_035101.1	23199387	.	A	C	.	.	MAF_USDA=5.738
NC_035101.1	23199399	.	C	A	.	.	MAF_USDA=5.294
NC_035101.1	23199405	.	A	G	.	.	MAF_USDA=2.459
NC_035101.1	23199443	.	C	T	.	.	MAF_USDA=4.167
NC_035101.1	23199444	.	G	A	.	.	MAF_INRAE=17.722;MAF_USDA=14.881
NC_035101.1	23199469	.	G	A	.	.	MAF_USDA=6.557
NC_035101.1	23199470	.	G	A	.	.	MAF_USDA=6.557
NC_035101.1	23199508	.	A	G	.	.	MAF_INRAE=11.392;MAF_USDA=4.706
NC_035101.1	23199584	.	A	G	.	.	MAF_USDA=5.294
NC_035101.1	23199596	.	T	C	.	.	MAF_USDA=4.098
NC_035101.1	23199664	.	G	T	.	.	MAF_INRAE=19.167;MAF_USDA=17.647
NC_035101.1	23199667	.	G	C	.	.	MAF_INRAE=8.228;MAF_USDA=2.459
NC_035101.1	23199722	.	A	T	.	.	MAF_INRAE=18.354;MAF_USDA=14.118
NC_035101.1	23199743	.	G	A	.	.	MAF_USDA=4.167
NC_035101.1	23199750	.	C	A	.	.	MAF_INRAE=1.667
NC_035101.1	23199881	.	A	G	.	.	MAF_USDA=4.167
NC_035101.1	23202374	.	C	A	.	.	MAF_USDA=6.471
NC_035101.1	23202541	.	A	T	.	.	MAF_USDA=15.294
NC_035101.1	23202543	.	A	T	.	.	MAF_INRAE=6.667;MAF_USDA=7.059
NC_035101.1	23202563	.	G	T	.	.	MAF_USDA=14.706
NC_035101.1	23202632	.	T	A	.	.	MAF_USDA=1.639
NC_035101.1	23202729	.	T	G	.	.	MAF_USDA=6.471
NC_035101.1	23202796	.	A	C	.	.	MAF_USDA=3.279
NC_035101.1	23202810	.	C	T	.	.	MAF_INRAE=1.667;MAF_USDA=7.647
NC_035101.1	23202858	.	T	G	.	.	MAF_USDA=4.918
NC_035101.1	23202892	.	G	A	.	.	MAF_INRAE=1.667
NC_035101.1	23202923	.	C	A	.	.	MAF_USDA=1.639
NC_035101.1	23202949	.	G	C	.	.	MAF_INRAE=14.557;MAF_USDA=11.765
NC_035101.1	23203012	.	G	T	.	.	MAF_INRAE=1.667
NC_035101.1	23203069	.	T	C	.	.	MAF_USDA=5.738
NC_035101.1	23203078	.	G	T	.	.	MAF_USDA=2.459
NC_035101.1	23203087	.	T	A	.	.	MAF_INRAE=1.667
NC_035101.1	23203093	.	G	C	.	.	MAF_INRAE=1.667
NC_035101.1	23203101	.	A	G	.	.	MAF_INRAE=15.833;MAF_USDA=9.524
NC_035101.1	23203113	.	T	C	.	.	MAF_USDA=17.059
NC_035101.1	23203131	.	A	T	.	.	MAF_INRAE=11.392;MAF_USDA=10.417
NC_035101.1	23203138	.	G	A	.	.	MAF_USDA=6.25
NC_035101.1	23203145	.	G	A	.	.	MAF_INRAE=2.632;MAF_USDA=6.25
NC_035101.1	23203157	.	C	T	.	.	MAF_USDA=4.098
NC_035101.1	23203252	.	G	A	.	.	MAF_INRAE=1.667;MAF_USDA=7.059
NC_035101.1	23203292	.	G	A	.	.	MAF_USDA=1.765
NC_035101.1	23203366	.	C	T	.	.	MAF_INRAE=9.494
NC_035101.1	23203370	.	C	T	.	.	MAF_INRAE=12.658
NC_035101.1	23203387	.	A	G	.	.	MAF_INRAE=1.667
NC_035101.1	23203390	.	T	A	.	.	MAF_INRAE=8.228
NC_035101.1	23203710	.	T	C	.	.	MAF_INRAE=10.759;MAF_USDA=4.706
NC_035101.1	23203732	.	A	C	.	.	MAF_INRAE=22.152;MAF_USDA=17.059
NC_035101.1	23203840	.	G	C	.	.	MAF_INRAE=20.886;MAF_USDA=15.294
NC_035101.1	23203907	.	C	A	.	.	MAF_USDA=2.459
NC_035101.1	23203976	.	T	A	.	.	MAF_USDA=1.765
NC_035101.1	23204005	.	C	A	.	.	MAF_USDA=2.459
NC_035101.1	23204019	.	C	G	.	.	MAF_USDA=3.529
NC_035101.1	23204022	.	C	T	.	.	MAF_USDA=4.918
NC_035101.1	23204131	.	G	A	.	.	MAF_USDA=3.571
NC_035101.1	23204155	.	C	A	.	.	MAF_USDA=2.941
NC_035101.1	23204178	.	G	A	.	.	MAF_INRAE=26.316;MAF_USDA=1.639
NC_035101.1	23204919	.	A	G	.	.	MAF_INRAE=42.105;MAF_USDA=19.412
NC_035101.1	23205031	.	T	C	.	.	MAF_INRAE=29.114;MAF_USDA=18.824
NC_035101.1	23205208	.	C	A	.	.	MAF_INRAE=47.468;MAF_USDA=34.118
NC_035101.1	23205307	.	C	T	.	.	MAF_INRAE=1.667
NC_035101.1	23205391	.	T	C	.	.	MAF_INRAE=30.833;MAF_USDA=5.294
NC_035101.1	23205410	.	T	C	.	.	MAF_INRAE=28.481;MAF_USDA=22.941
NC_035101.1	23205502	.	A	C	.	.	MAF_USDA=2.353
NC_035101.1	23205531	.	G	T	.	.	MAF_INRAE=30.38;MAF_USDA=19.412
NC_035101.1	23205541	.	G	A	.	.	MAF_USDA=22.353
NC_035101.1	23205542	.	G	C	.	.	MAF_USDA=1.639
NC_035101.1	23205546	.	G	A	.	.	MAF_USDA=2.353
NC_035101.1	23205550	.	C	A	.	.	MAF_INRAE=30.38;MAF_USDA=33.333
NC_035101.1	23205600	.	A	T	.	.	MAF_USDA=10.656
NC_035101.1	23205607	.	A	C	.	.	MAF_USDA=1.639
NC_035101.1	23205613	.	T	A	.	.	MAF_USDA=12.295
NC_035101.1	23205637	.	A	G	.	.	MAF_USDA=1.639
NC_035101.1	23205639	.	G	C	.	.	MAF_USDA=17.213
NC_035101.1	23205640	.	C	T	.	.	MAF_USDA=4.167
NC_035101.1	23205641	.	A	G	.	.	MAF_USDA=2.353
NC_035101.1	23205658	.	G	A	.	.	MAF_USDA=18.033
NC_035101.1	23205671	.	A	G	.	.	MAF_INRAE=7.595;MAF_USDA=2.459
NC_035101.1	23205700	.	G	T	.	.	MAF_USDA=13.115
NC_035101.1	23205701	.	T	G	.	.	MAF_USDA=10.656
NC_035101.1	23205705	.	G	T	.	.	MAF_USDA=10.656
NC_035101.1	23205709	.	T	A	.	.	MAF_USDA=9.836
NC_035101.1	23205710	.	G	A	.	.	MAF_USDA=10.656
NC_035101.1	23205731	.	A	G	.	.	MAF_INRAE=20.253;MAF_USDA=14.118
NC_035101.1	23205766	.	T	C	.	.	MAF_USDA=15.574
NC_035101.1	23205780	.	A	G	.	.	MAF_USDA=18.033
NC_035101.1	23205783	.	G	T	.	.	MAF_USDA=15.574
NC_035101.1	23205784	.	T	C	.	.	MAF_USDA=14.754
NC_035101.1	23205840	.	G	T	.	.	MAF_INRAE=4.167;MAF_USDA=16.393
NC_035101.1	23205849	.	T	G	.	.	MAF_INRAE=5.0;MAF_USDA=27.083
NC_035101.1	23205861	.	C	A	.	.	MAF_INRAE=2.5;MAF_USDA=12.295
NC_035101.1	23205873	.	A	G	.	.	MAF_INRAE=4.167
NC_035101.1	23205880	.	A	C	.	.	MAF_INRAE=4.167
NC_035101.1	23205882	.	A	G	.	.	MAF_INRAE=3.333
NC_035101.1	23205886	.	T	G	.	.	MAF_INRAE=2.5
NC_035101.1	23205976	.	T	G	.	.	MAF_USDA=11.176
NC_035101.1	23206035	.	G	T	.	.	MAF_INRAE=1.667;MAF_USDA=7.059
NC_035101.1	23206073	.	C	A	.	.	MAF_USDA=1.639
NC_035101.1	23206081	.	A	G	.	.	MAF_USDA=1.639
NC_035101.1	23206099	.	G	T	.	.	MAF_USDA=2.459
NC_035101.1	23206138	.	G	A	.	.	MAF_USDA=22.917
NC_035101.1	23206147	.	C	T	.	.	MAF_USDA=22.917
NC_035101.1	23206176	.	G	T	.	.	MAF_USDA=4.167
NC_035101.1	23206295	.	T	C	.	.	MAF_INRAE=8.228;MAF_USDA=12.295
NC_035101.1	23206324	.	T	C	.	.	MAF_INRAE=8.228;MAF_USDA=12.295
NC_035101.1	23206400	.	A	C	.	.	MAF_INRAE=43.671;MAF_USDA=14.706
NC_035101.1	23206429	.	C	T	.	.	MAF_INRAE=10.127;MAF_USDA=4.918
NC_035101.1	23206458	.	A	T	.	.	MAF_INRAE=42.405;MAF_USDA=14.118
NC_035101.1	23206529	.	T	G	.	.	MAF_INRAE=44.937;MAF_USDA=36.471
NC_035101.1	23206607	.	G	C	.	.	MAF_INRAE=23.418;MAF_USDA=11.176
NC_035101.1	23206612	.	A	G	.	.	MAF_INRAE=49.367;MAF_USDA=22.353
NC_035101.1	23206642	.	G	T	.	.	MAF_INRAE=43.333;MAF_USDA=10.588
NC_035101.1	23206680	.	A	G	.	.	MAF_USDA=18.235
NC_035101.1	23206690	.	T	A	.	.	MAF_USDA=2.459
NC_035101.1	23206707	.	G	A	.	.	MAF_INRAE=8.228;MAF_USDA=10.656
NC_035101.1	23206759	.	T	C	.	.	MAF_INRAE=42.5
NC_035101.1	23206818	.	G	A	.	.	MAF_INRAE=5.263;MAF_USDA=8.197
NC_035101.1	23206876	.	G	A	.	.	MAF_INRAE=7.595;MAF_USDA=10.656
NC_035101.1	23207050	.	C	G	.	.	MAF_USDA=2.459
NC_035101.1	23207656	.	A	C	.	.	MAF_USDA=25.0
NC_035101.1	23207769	.	T	A	.	.	MAF_USDA=2.5
NC_035101.1	23207873	.	G	C	.	.	MAF_INRAE=9.494;MAF_USDA=4.118
NC_035101.1	23207897	.	G	A	.	.	MAF_USDA=4.118
NC_035101.1	23207899	.	G	T	.	.	MAF_INRAE=5.063;MAF_USDA=1.639
NC_035101.1	23207982	.	G	A	.	.	MAF_USDA=4.118
NC_035101.1	23207990	.	C	A	.	.	MAF_INRAE=22.152;MAF_USDA=10.417
NC_035101.1	23207998	.	C	A	.	.	MAF_USDA=1.639
NC_035101.1	23207999	.	C	T	.	.	MAF_USDA=2.459
NC_035101.1	23208040	.	G	A	.	.	MAF_USDA=10.656
NC_035101.1	23208043	.	A	T	.	.	MAF_INRAE=47.468;MAF_USDA=16.471
NC_035101.1	23208053	.	T	C	.	.	MAF_USDA=8.197
NC_035101.1	23208071	.	C	T	.	.	MAF_USDA=6.557
NC_035101.1	23208078	.	A	C	.	.	MAF_USDA=8.197
NC_035101.1	23208081	.	G	T	.	.	MAF_USDA=7.377
NC_035101.1	23208085	.	T	A	.	.	MAF_USDA=6.557
NC_035101.1	23208099	.	A	T	.	.	MAF_INRAE=3.333;MAF_USDA=4.098
NC_035101.1	23208106	.	A	C	.	.	MAF_INRAE=46.835;MAF_USDA=15.882
NC_035101.1	23208108	.	C	A	.	.	MAF_INRAE=40.0;MAF_USDA=33.333
NC_035101.1	23208109	.	T	A	.	.	MAF_USDA=1.639
NC_035101.1	23208112	.	A	T	.	.	MAF_USDA=18.75
NC_035101.1	23208124	.	G	T	.	.	MAF_USDA=8.333
NC_035101.1	23208132	.	A	G	.	.	MAF_USDA=10.588
NC_035101.1	23208152	.	A	G	.	.	MAF_USDA=4.167
NC_035101.1	23208157	.	C	G	.	.	MAF_USDA=10.588
NC_035101.1	23208170	.	T	G	.	.	MAF_USDA=8.197
NC_035101.1	23208185	.	G	C	.	.	MAF_USDA=4.167
NC_035101.1	23208188	.	C	T	.	.	MAF_USDA=8.197
NC_035101.1	23208189	.	G	A	.	.	MAF_USDA=7.647
NC_035101.1	23208200	.	T	A	.	.	MAF_USDA=8.197
NC_035101.1	23208219	.	C	T	.	.	MAF_INRAE=8.861;MAF_USDA=18.852
NC_035101.1	23208247	.	T	C	.	.	MAF_INRAE=34.177;MAF_USDA=35.417
NC_035101.1	23208248	.	A	T	.	.	MAF_INRAE=21.667;MAF_USDA=35.417
NC_035101.1	23208277	.	C	T	.	.	MAF_USDA=1.639
NC_035101.1	23208286	.	A	G	.	.	MAF_INRAE=47.468;MAF_USDA=17.059
NC_035101.1	23208349	.	G	T	.	.	MAF_USDA=4.167
NC_035101.1	23208392	.	C	A	.	.	MAF_INRAE=5.063
NC_035101.1	23208518	.	G	T	.	.	MAF_INRAE=46.835;MAF_USDA=21.176
NC_035101.1	23208532	.	A	T	.	.	MAF_INRAE=1.667
NC_035101.1	23208557	.	A	G	.	.	MAF_INRAE=46.835;MAF_USDA=27.647
NC_035101.1	23208608	.	G	C	.	.	MAF_USDA=12.353
NC_035101.1	23208615	.	C	T	.	.	MAF_INRAE=5.063
NC_035101.1	23208652	.	C	T	.	.	MAF_INRAE=12.658;MAF_USDA=5.882
NC_035101.1	23208818	.	A	G	.	.	MAF_INRAE=15.789
NC_035101.1	23208819	.	C	T	.	.	MAF_USDA=1.639
NC_035101.1	23208875	.	G	T	.	.	MAF_INRAE=24.684;MAF_USDA=38.235
NC_035101.1	23208902	.	G	T	.	.	MAF_INRAE=18.354;MAF_USDA=8.824
NC_035101.1	23209147	.	A	G	.	.	MAF_INRAE=5.696;MAF_USDA=4.098
NC_035101.1	23209169	.	T	C	.	.	MAF_USDA=2.459
NC_035101.1	23209187	.	C	G	.	.	MAF_INRAE=8.228;MAF_USDA=9.836
NC_035101.1	23209198	.	C	G	.	.	MAF_USDA=6.25
NC_035101.1	23209228	.	G	A	.	.	MAF_USDA=1.639
NC_035101.1	23209235	.	C	T	.	.	MAF_USDA=2.459
NC_035101.1	23209264	.	T	C	.	.	MAF_USDA=4.167
NC_035101.1	23210253	.	A	G	.	.	MAF_USDA=10.0
NC_035101.1	23210290	.	A	T	.	.	MAF_USDA=2.353
NC_035101.1	23210347	.	T	G	.	.	MAF_USDA=10.0
NC_035101.1	23210364	.	C	T	.	.	MAF_USDA=1.639
NC_035101.1	23210389	.	T	A	.	.	MAF_USDA=4.118
NC_035101.1	23210401	.	A	T	.	.	MAF_USDA=3.279
NC_035101.1	23210403	.	C	A	.	.	MAF_USDA=9.412
NC_035101.1	23210553	.	C	A	.	.	MAF_USDA=1.639
NC_035101.1	23210627	.	G	A	.	.	MAF_USDA=2.459
NC_035101.1	23210651	.	G	A	.	.	MAF_INRAE=38.608;MAF_USDA=27.049
NC_035101.1	23210728	.	C	A	.	.	MAF_INRAE=40.833;MAF_USDA=22.353
NC_035101.1	23210733	.	C	A	.	.	MAF_USDA=2.459
NC_035101.1	23210736	.	C	T	.	.	MAF_USDA=5.738
NC_035101.1	23210745	.	A	G	.	.	MAF_INRAE=1.667;MAF_USDA=10.0
NC_035101.1	23210783	.	C	T	.	.	MAF_INRAE=10.127;MAF_USDA=5.882
NC_035101.1	23210879	.	C	A	.	.	MAF_INRAE=3.165;MAF_USDA=4.098
NC_035101.1	23210914	.	T	A	.	.	MAF_INRAE=39.873;MAF_USDA=25.41
NC_035101.1	23210969	.	G	T	.	.	MAF_INRAE=1.667;MAF_USDA=1.765
NC_035101.1	23211188	.	T	C	.	.	MAF_USDA=1.639
NC_035101.1	23211294	.	C	A	.	.	MAF_USDA=3.279
NC_035101.1	23211424	.	C	T	.	.	MAF_INRAE=3.165;MAF_USDA=36.471
NC_035101.1	23211469	.	C	T	.	.	MAF_INRAE=8.228;MAF_USDA=3.279
NC_035101.1	23211642	.	C	T	.	.	MAF_INRAE=6.962;MAF_USDA=3.279
NC_035101.1	23211759	.	G	A	.	.	MAF_INRAE=5.263;MAF_USDA=15.294
NC_035101.1	23211781	.	T	A	.	.	MAF_INRAE=26.316;MAF_USDA=3.279
NC_035101.1	23211844	.	C	T	.	.	MAF_USDA=9.412
NC_035101.1	23212578	.	C	T	.	.	MAF_USDA=8.824
NC_035101.1	23212686	.	G	C	.	.	MAF_INRAE=25.949;MAF_USDA=16.471
NC_035101.1	23212687	.	T	A	.	.	MAF_USDA=4.918
NC_035101.1	23212713	.	G	A	.	.	MAF_USDA=1.639
NC_035101.1	23212721	.	G	A	.	.	MAF_INRAE=5.696;MAF_USDA=12.941
NC_035101.1	23212725	.	G	T	.	.	MAF_USDA=3.279
NC_035101.1	23212728	.	C	A	.	.	MAF_INRAE=10.759;MAF_USDA=32.941
NC_035101.1	23212741	.	A	C	.	.	MAF_INRAE=31.646;MAF_USDA=41.176
NC_035101.1	23212768	.	T	C	.	.	MAF_INRAE=43.333;MAF_USDA=39.412
NC_035101.1	23212777	.	C	T	.	.	MAF_INRAE=14.167;MAF_USDA=4.706
NC_035101.1	23212815	.	T	G	.	.	MAF_USDA=2.459
NC_035101.1	23212821	.	C	G	.	.	MAF_USDA=2.459
NC_035101.1	23212839	.	G	T	.	.	MAF_USDA=2.459
NC_035101.1	23212864	.	G	C	.	.	MAF_INRAE=27.215;MAF_USDA=24.118
NC_035101.1	23212900	.	C	A	.	.	MAF_INRAE=5.263
NC_035101.1	23212966	.	G	A	.	.	MAF_USDA=2.459
NC_035101.1	23213013	.	C	G	.	.	MAF_INRAE=32.5;MAF_USDA=31.765
NC_035101.1	23213049	.	T	C	.	.	MAF_USDA=1.639
NC_035101.1	23213101	.	T	C	.	.	MAF_USDA=2.459
NC_035101.1	23213155	.	G	A	.	.	MAF_USDA=4.167
NC_035101.1	23213167	.	G	T	.	.	MAF_USDA=2.353
NC_035101.1	23213204	.	T	C	.	.	MAF_INRAE=5.263;MAF_USDA=27.647
NC_035101.1	23213206	.	A	G	.	.	MAF_USDA=1.639
NC_035101.1	23213249	.	G	A	.	.	MAF_INRAE=5.263;MAF_USDA=15.882
NC_035101.1	23213253	.	C	A	.	.	MAF_USDA=16.471
NC_035101.1	23213309	.	T	C	.	.	MAF_INRAE=25.316;MAF_USDA=33.529
NC_035101.1	23213349	.	T	C	.	.	MAF_INRAE=12.025;MAF_USDA=25.294
NC_035101.1	23213354	.	A	G	.	.	MAF_INRAE=12.025;MAF_USDA=31.765
NC_035101.1	23213361	.	A	T	.	.	MAF_USDA=3.279
NC_035101.1	23213364	.	C	G	.	.	MAF_USDA=3.279
NC_035101.1	23213365	.	A	G	.	.	MAF_USDA=4.098
NC_035101.1	23213366	.	A	C	.	.	MAF_INRAE=13.333;MAF_USDA=4.706
NC_035101.1	23213371	.	A	C	.	.	MAF_INRAE=39.873;MAF_USDA=41.765
NC_035101.1	23213388	.	C	A	.	.	MAF_USDA=10.588
NC_035101.1	23213397	.	C	T	.	.	MAF_USDA=4.167
NC_035101.1	23213406	.	G	T	.	.	MAF_INRAE=12.025;MAF_USDA=25.882
NC_035101.1	23213486	.	C	T	.	.	MAF_USDA=8.197
NC_035101.1	23213498	.	A	T	.	.	MAF_INRAE=8.861;MAF_USDA=10.0
NC_035101.1	23213511	.	T	C	.	.	MAF_USDA=3.279
NC_035101.1	23213544	.	C	G	.	.	MAF_USDA=20.833
NC_035101.1	23213556	.	C	T	.	.	MAF_INRAE=5.263;MAF_USDA=12.941
NC_035101.1	23215309	.	G	A	.	.	MAF_USDA=8.333
NC_035101.1	23215348	.	G	T	.	.	MAF_USDA=2.941
NC_035101.1	23215397	.	T	C	.	.	MAF_INRAE=10.526
NC_035101.1	23215429	.	C	A	.	.	MAF_INRAE=5.263;MAF_USDA=4.918
NC_035101.1	23215469	.	C	T	.	.	MAF_INRAE=21.053;MAF_USDA=28.689
NC_035101.1	23215547	.	G	A	.	.	MAF_INRAE=26.316
NC_035101.1	23215611	.	T	G	.	.	MAF_INRAE=31.579;MAF_USDA=13.415
NC_035101.1	23215612	.	G	T	.	.	MAF_INRAE=5.263;MAF_USDA=16.667
NC_035101.1	23215718	.	C	T	.	.	MAF_USDA=4.098
NC_035101.1	23215843	.	T	C	.	.	MAF_USDA=13.934
NC_035101.1	23215857	.	A	T	.	.	MAF_USDA=6.557
NC_035101.1	23215865	.	G	C	.	.	MAF_USDA=1.639
NC_035101.1	23215916	.	T	A	.	.	MAF_INRAE=43.671;MAF_USDA=35.882
NC_035101.1	23215971	.	T	G	.	.	MAF_INRAE=17.5;MAF_USDA=12.353
NC_035101.1	23216075	.	C	A	.	.	MAF_INRAE=12.025;MAF_USDA=7.377
NC_035101.1	23216119	.	T	A	.	.	MAF_USDA=1.639
NC_035101.1	23216326	.	G	A	.	.	MAF_USDA=3.529
NC_035101.1	23216327	.	C	T	.	.	MAF_USDA=1.639
NC_035101.1	23216468	.	G	C	.	.	MAF_USDA=2.353
NC_035101.1	23216574	.	G	T	.	.	MAF_USDA=44.048
NC_035101.1	23220680	.	G	A	.	.	MAF_USDA=4.098
NC_035101.1	23220758	.	T	C	.	.	MAF_USDA=7.059
NC_035101.1	23220770	.	A	T	.	.	MAF_INRAE=5.063;MAF_USDA=3.279
NC_035101.1	23220791	.	T	C	.	.	MAF_USDA=1.639
NC_035101.1	23220856	.	G	T	.	.	MAF_USDA=7.647
NC_035101.1	23220859	.	G	T	.	.	MAF_INRAE=42.105;MAF_USDA=20.0
NC_035101.1	23220884	.	C	T	.	.	MAF_INRAE=3.333;MAF_USDA=2.459
NC_035101.1	23220887	.	C	A	.	.	MAF_USDA=14.754
NC_035101.1	23221252	.	G	A	.	.	MAF_USDA=5.738
NC_035101.1	23221254	.	T	C	.	.	MAF_USDA=8.824
NC_035101.1	23221286	.	C	G	.	.	MAF_USDA=10.0
NC_035101.1	23221349	.	C	A	.	.	MAF_USDA=5.882
NC_035101.1	23221368	.	A	T	.	.	MAF_USDA=5.294
NC_035101.1	23221379	.	G	A	.	.	MAF_USDA=2.459
NC_035101.1	23221422	.	G	T	.	.	MAF_USDA=10.588
NC_035101.1	23221448	.	G	A	.	.	MAF_INRAE=5.263;MAF_USDA=6.557
NC_035101.1	23221500	.	G	T	.	.	MAF_USDA=5.882
NC_035101.1	23221556	.	G	T	.	.	MAF_USDA=8.333
NC_035101.1	23221675	.	C	T	.	.	MAF_INRAE=2.632
NC_035101.1	23222238	.	G	A	.	.	MAF_USDA=1.639
NC_035101.1	23222474	.	A	G	.	.	MAF_USDA=1.639
NC_035101.1	23222508	.	G	A	.	.	MAF_USDA=4.167
NC_035101.1	23222511	.	G	A	.	.	MAF_INRAE=15.823;MAF_USDA=14.881
NC_035101.1	23222512	.	C	T	.	.	MAF_INRAE=10.833;MAF_USDA=14.881
NC_035101.1	23222551	.	C	A	.	.	MAF_USDA=36.471
NC_035101.1	23222552	.	C	A	.	.	MAF_USDA=36.471
NC_035101.1	23222569	.	C	A	.	.	MAF_INRAE=2.5
NC_035101.1	23222612	.	G	A	.	.	MAF_INRAE=6.667
NC_035101.1	23222890	.	G	A	.	.	MAF_INRAE=5.0
NC_035101.1	23224373	.	A	T	.	.	MAF_USDA=12.5
NC_035101.1	23224405	.	G	C	.	.	MAF_USDA=2.459
NC_035101.1	23224440	.	G	T	.	.	MAF_USDA=1.639
NC_035101.1	23224495	.	A	G	.	.	MAF_USDA=4.167
NC_035101.1	23224591	.	C	T	.	.	MAF_USDA=1.639
NC_035101.1	23224614	.	T	A	.	.	MAF_USDA=4.918
NC_035101.1	23224661	.	G	A	.	.	MAF_USDA=10.656
NC_035101.1	23224751	.	C	T	.	.	MAF_INRAE=8.228
NC_035101.1	23224811	.	G	C	.	.	MAF_INRAE=15.19;MAF_USDA=12.941
NC_035101.1	23224879	.	G	A	.	.	MAF_INRAE=5.263;MAF_USDA=4.098
NC_035101.1	23224918	.	G	A	.	.	MAF_USDA=7.059
NC_035101.1	23224979	.	C	A	.	.	MAF_INRAE=15.789
NC_035101.1	23225166	.	C	A	.	.	MAF_USDA=5.294
NC_035101.1	23225171	.	G	A	.	.	MAF_USDA=4.167
NC_035101.1	23225204	.	C	T	.	.	MAF_INRAE=14.557;MAF_USDA=8.824
NC_035101.1	23225275	.	G	T	.	.	MAF_INRAE=10.759;MAF_USDA=7.059
NC_035101.1	23225313	.	C	T	.	.	MAF_INRAE=31.579
NC_035101.1	23225524	.	G	A	.	.	MAF_USDA=4.167
NC_035101.1	23225583	.	C	G	.	.	MAF_USDA=5.294
NC_035101.1	23225777	.	A	C	.	.	MAF_INRAE=5.263;MAF_USDA=3.279
NC_035101.1	23225833	.	T	G	.	.	MAF_USDA=1.639
NC_035101.1	23225834	.	C	T	.	.	MAF_USDA=1.639
NC_035101.1	23225835	.	G	C	.	.	MAF_USDA=1.639
NC_035101.1	23226012	.	T	C	.	.	MAF_USDA=1.639
NC_035101.1	23226025	.	T	G	.	.	MAF_USDA=2.459
NC_035101.1	23226044	.	C	T	.	.	MAF_INRAE=30.833;MAF_USDA=2.353
NC_035101.1	23226132	.	T	C	.	.	MAF_INRAE=24.051;MAF_USDA=34.118
NC_035101.1	23226148	.	T	C	.	.	MAF_INRAE=25.316;MAF_USDA=42.941
NC_035101.1	23226209	.	T	G	.	.	MAF_USDA=3.279
NC_035101.1	23226210	.	T	G	.	.	MAF_USDA=3.279
NC_035101.1	23226221	.	C	T	.	.	MAF_INRAE=15.789;MAF_USDA=13.115
NC_035101.1	23226224	.	C	T	.	.	MAF_USDA=3.279
NC_035101.1	23226226	.	G	C	.	.	MAF_INRAE=15.789;MAF_USDA=13.115
NC_035101.1	23226228	.	T	C	.	.	MAF_USDA=16.393
NC_035101.1	23226232	.	T	G	.	.	MAF_USDA=15.574
NC_035101.1	23226246	.	G	C	.	.	MAF_INRAE=15.789
NC_035101.1	23226260	.	G	C	.	.	MAF_INRAE=15.789;MAF_USDA=12.295
NC_035101.1	23226343	.	T	A	.	.	MAF_INRAE=5.263;MAF_USDA=2.459
NC_035101.1	23226347	.	G	C	.	.	MAF_USDA=4.167
NC_035101.1	23226366	.	A	G	.	.	MAF_INRAE=38.608;MAF_USDA=46.471
NC_035101.1	23226370	.	G	A	.	.	MAF_USDA=5.738
NC_035101.1	23226383	.	T	G	.	.	MAF_USDA=10.656
NC_035101.1	23226412	.	G	T	.	.	MAF_INRAE=5.263;MAF_USDA=2.459
NC_035101.1	23226450	.	G	A	.	.	MAF_USDA=1.639
NC_035101.1	23226484	.	G	A	.	.	MAF_INRAE=5.063;MAF_USDA=12.353
NC_035101.1	23226547	.	C	A	.	.	MAF_USDA=11.765
NC_035101.1	23226672	.	G	A	.	.	MAF_USDA=25.0
NC_035101.1	23226696	.	A	G	.	.	MAF_INRAE=13.158
NC_035101.1	23227461	.	A	G	.	.	MAF_USDA=26.471
NC_035101.1	23227530	.	A	G	.	.	MAF_INRAE=15.789;MAF_USDA=4.098
NC_035101.1	23227536	.	G	A	.	.	MAF_USDA=10.588
NC_035101.1	23227586	.	G	T	.	.	MAF_USDA=2.941
NC_035101.1	23227872	.	T	G	.	.	MAF_INRAE=24.051;MAF_USDA=12.941
NC_035101.1	23227874	.	A	G	.	.	MAF_USDA=5.882
NC_035101.1	23227879	.	C	T	.	.	MAF_INRAE=25.949;MAF_USDA=5.882
NC_035101.1	23227911	.	G	A	.	.	MAF_INRAE=32.278;MAF_USDA=19.412
NC_035101.1	23227918	.	C	G	.	.	MAF_INRAE=8.228;MAF_USDA=4.918
NC_035101.1	23228019	.	G	A	.	.	MAF_INRAE=5.263;MAF_USDA=3.279
NC_035101.1	23228101	.	C	G	.	.	MAF_INRAE=6.329;MAF_USDA=6.471
NC_035101.1	23228112	.	T	A	.	.	MAF_INRAE=14.557;MAF_USDA=14.118
NC_035101.1	23228118	.	G	C	.	.	MAF_USDA=15.882
NC_035101.1	23228121	.	T	C	.	.	MAF_INRAE=48.734;MAF_USDA=46.471
NC_035101.1	23228136	.	G	T	.	.	MAF_INRAE=48.101;MAF_USDA=35.417
NC_035101.1	23228152	.	G	T	.	.	MAF_INRAE=30.38;MAF_USDA=5.294
NC_035101.1	23228193	.	C	A	.	.	MAF_INRAE=48.101;MAF_USDA=28.824
NC_035101.1	23228251	.	A	C	.	.	MAF_USDA=7.059
NC_035101.1	23228268	.	C	G	.	.	MAF_USDA=15.882
NC_035101.1	23228371	.	T	C	.	.	MAF_INRAE=48.101;MAF_USDA=31.25
NC_035101.1	23228381	.	G	A	.	.	MAF_INRAE=15.823;MAF_USDA=16.471
NC_035101.1	23228384	.	C	T	.	.	MAF_USDA=5.294
NC_035101.1	23228396	.	G	T	.	.	MAF_INRAE=5.263;MAF_USDA=3.279
NC_035101.1	23228415	.	T	G	.	.	MAF_USDA=15.882
NC_035101.1	23228426	.	T	C	.	.	MAF_INRAE=5.263;MAF_USDA=3.279
NC_035101.1	23228473	.	G	A	.	.	MAF_USDA=4.167
NC_035101.1	23228510	.	C	T	.	.	MAF_USDA=4.167
NC_035101.1	23228522	.	C	T	.	.	MAF_INRAE=20.0;MAF_USDA=12.941
NC_035101.1	23228692	.	T	A	.	.	MAF_INRAE=34.177;MAF_USDA=38.235
NC_035101.1	23228693	.	C	T	.	.	MAF_INRAE=2.5;MAF_USDA=9.016
NC_035101.1	23228699	.	G	T	.	.	MAF_INRAE=34.177;MAF_USDA=38.235
NC_035101.1	23228716	.	G	T	.	.	MAF_USDA=5.882
NC_035101.1	23228721	.	C	A	.	.	MAF_USDA=1.639
NC_035101.1	23228787	.	T	G	.	.	MAF_USDA=14.286
NC_035101.1	23228806	.	T	C	.	.	MAF_INRAE=5.263;MAF_USDA=4.167
NC_035101.1	23228868	.	G	T	.	.	MAF_INRAE=1.667
NC_035101.1	23228894	.	A	G	.	.	MAF_USDA=4.098
NC_035101.1	23228906	.	A	G	.	.	MAF_USDA=4.098
NC_035101.1	23228921	.	A	T	.	.	MAF_INRAE=1.667
NC_035101.1	23228955	.	A	G	.	.	MAF_INRAE=13.333;MAF_USDA=17.647
NC_035101.1	23228958	.	A	T	.	.	MAF_INRAE=3.333
NC_035101.1	23228978	.	G	A	.	.	MAF_INRAE=20.0;MAF_USDA=11.176
NC_035101.1	23229002	.	T	C	.	.	MAF_USDA=10.0
NC_035101.1	23229003	.	C	T	.	.	MAF_USDA=10.0
NC_035101.1	23229004	.	C	T	.	.	MAF_USDA=10.0
NC_035101.1	23229012	.	G	A	.	.	MAF_USDA=3.279
NC_035101.1	23229038	.	G	A	.	.	MAF_INRAE=1.667
NC_035101.1	23229046	.	C	A	.	.	MAF_INRAE=19.167;MAF_USDA=20.0
NC_035101.1	23229049	.	T	G	.	.	MAF_INRAE=19.167;MAF_USDA=11.765
NC_035101.1	23229050	.	T	G	.	.	MAF_INRAE=2.632;MAF_USDA=9.836
NC_035101.1	23229078	.	G	T	.	.	MAF_INRAE=3.333
NC_035101.1	23229084	.	T	G	.	.	MAF_USDA=1.639
NC_035101.1	23229130	.	C	T	.	.	MAF_INRAE=5.263;MAF_USDA=3.279
NC_035101.1	23229140	.	T	C	.	.	MAF_USDA=5.738
NC_035101.1	23229218	.	C	T	.	.	MAF_USDA=1.639
NC_035101.1	23229223	.	T	C	.	.	MAF_USDA=15.294
NC_035101.1	23229228	.	G	C	.	.	MAF_INRAE=5.263;MAF_USDA=3.279
NC_035101.1	23229285	.	C	T	.	.	MAF_USDA=4.167
NC_035101.1	23229317	.	C	T	.	.	MAF_USDA=5.738
NC_035101.1	23229375	.	T	G	.	.	MAF_USDA=5.738
NC_035101.1	23229401	.	C	G	.	.	MAF_USDA=4.167
NC_035101.1	23229411	.	G	A	.	.	MAF_INRAE=24.684;MAF_USDA=12.353
NC_035101.1	23229423	.	G	A	.	.	MAF_USDA=1.639
NC_035101.1	23229448	.	C	G	.	.	MAF_INRAE=5.063;MAF_USDA=4.918
NC_035101.1	23229547	.	C	T	.	.	MAF_INRAE=13.291;MAF_USDA=8.197
NC_035101.1	23229548	.	G	A	.	.	MAF_USDA=1.765
NC_035101.1	23229623	.	G	C	.	.	MAF_INRAE=20.833;MAF_USDA=21.176
NC_035101.1	23229624	.	G	C	.	.	MAF_INRAE=20.833;MAF_USDA=21.176
NC_035101.1	23229655	.	A	C	.	.	MAF_USDA=9.836
NC_035101.1	23229731	.	C	A	.	.	MAF_INRAE=30.0;MAF_USDA=14.583
NC_035101.1	23229746	.	A	T	.	.	MAF_USDA=15.882
NC_035101.1	23229756	.	A	G	.	.	MAF_USDA=1.639
NC_035101.1	23229758	.	A	C	.	.	MAF_USDA=4.167
NC_035101.1	23229785	.	G	A	.	.	MAF_USDA=10.656
NC_035101.1	23229793	.	T	C	.	.	MAF_USDA=1.639
NC_035101.1	23229842	.	G	A	.	.	MAF_INRAE=1.667
NC_035101.1	23229953	.	C	G	.	.	MAF_INRAE=30.38;MAF_USDA=32.941
NC_035101.1	23229973	.	C	T	.	.	MAF_USDA=4.167
NC_035101.1	23230140	.	T	G	.	.	MAF_USDA=1.639
NC_035101.1	23230194	.	C	A	.	.	MAF_USDA=4.167
NC_035101.1	23230236	.	T	G	.	.	MAF_USDA=21.765
NC_035101.1	23230249	.	T	A	.	.	MAF_USDA=1.639
NC_035101.1	23230259	.	C	T	.	.	MAF_USDA=1.639
NC_035101.1	23236177	.	G	C	.	.	MAF_USDA=8.235
NC_035101.1	23236183	.	G	A	.	.	MAF_USDA=4.098
NC_035101.1	23236241	.	A	G	.	.	MAF_INRAE=5.263;MAF_USDA=24.118
NC_035101.1	23236288	.	G	A	.	.	MAF_INRAE=2.532;MAF_USDA=25.882
NC_035101.1	23236403	.	T	C	.	.	MAF_INRAE=5.063;MAF_USDA=2.459
NC_035101.1	23236404	.	G	C	.	.	MAF_INRAE=1.667;MAF_USDA=2.459
NC_035101.1	23236407	.	G	T	.	.	MAF_INRAE=32.5;MAF_USDA=3.529
NC_035101.1	23236432	.	G	A	.	.	MAF_USDA=1.639
NC_035101.1	23236458	.	G	A	.	.	MAF_INRAE=5.063;MAF_USDA=4.098
NC_035101.1	23236466	.	A	C	.	.	MAF_USDA=1.639
NC_035101.1	23236533	.	G	T	.	.	MAF_USDA=11.017
NC_035101.1	23236569	.	G	T	.	.	MAF_INRAE=32.5;MAF_USDA=3.529
NC_035101.1	23236571	.	G	T	.	.	MAF_INRAE=5.263;MAF_USDA=3.279
NC_035101.1	23236641	.	A	T	.	.	MAF_INRAE=26.316
NC_035101.1	23236693	.	G	A	.	.	MAF_USDA=47.059
NC_035101.1	23236720	.	A	G	.	.	MAF_USDA=4.167
NC_035101.1	23236811	.	A	T	.	.	MAF_USDA=4.348
NC_035101.1	23236846	.	C	T	.	.	MAF_USDA=4.167
NC_035101.1	23237769	.	T	A	.	.	MAF_USDA=2.941
NC_035101.1	23237790	.	G	C	.	.	MAF_USDA=13.529
NC_035101.1	23237793	.	G	C	.	.	MAF_USDA=15.294
NC_035101.1	23237794	.	G	A	.	.	MAF_USDA=16.471
NC_035101.1	23237856	.	C	T	.	.	MAF_USDA=1.639
NC_035101.1	23237923	.	C	T	.	.	MAF_USDA=5.294
NC_035101.1	23237955	.	C	A	.	.	MAF_USDA=1.639
NC_035101.1	23238037	.	C	A	.	.	MAF_INRAE=22.785
NC_035101.1	23238126	.	T	A	.	.	MAF_INRAE=15.19;MAF_USDA=10.0
NC_035101.1	23238127	.	T	A	.	.	MAF_INRAE=10.0;MAF_USDA=28.824
NC_035101.1	23238128	.	A	T	.	.	MAF_USDA=3.279
NC_035101.1	23238145	.	T	G	.	.	MAF_USDA=1.765
NC_035101.1	23238355	.	C	G	.	.	MAF_INRAE=1.667;MAF_USDA=1.765
NC_035101.1	23238379	.	G	T	.	.	MAF_INRAE=3.333;MAF_USDA=6.557
NC_035101.1	23238391	.	C	T	.	.	MAF_INRAE=3.333;MAF_USDA=6.557
NC_035101.1	23238399	.	G	C	.	.	MAF_INRAE=30.38;MAF_USDA=42.941
NC_035101.1	23238438	.	A	C	.	.	MAF_INRAE=8.228
NC_035101.1	23238494	.	C	G	.	.	MAF_INRAE=5.263;MAF_USDA=3.279
NC_035101.1	23238508	.	A	G	.	.	MAF_INRAE=1.667;MAF_USDA=1.765
NC_035101.1	23238570	.	A	G	.	.	MAF_USDA=1.639
NC_035101.1	23238592	.	T	C	.	.	MAF_USDA=4.118
NC_035101.1	23238623	.	T	C	.	.	MAF_USDA=9.412
NC_035101.1	23238642	.	T	A	.	.	MAF_USDA=2.459
NC_035101.1	23238643	.	C	T	.	.	MAF_USDA=2.459
NC_035101.1	23238662	.	C	A	.	.	MAF_USDA=2.459
NC_035101.1	23238728	.	T	C	.	.	MAF_INRAE=30.38;MAF_USDA=26.471
NC_035101.1	23238742	.	T	A	.	.	MAF_USDA=4.118
NC_035101.1	23238810	.	T	G	.	.	MAF_INRAE=32.5;MAF_USDA=4.098
NC_035101.1	23238849	.	C	A	.	.	MAF_INRAE=5.263;MAF_USDA=15.574
NC_035101.1	23238870	.	A	T	.	.	MAF_INRAE=29.167;MAF_USDA=2.381
NC_035101.1	23239037	.	T	A	.	.	MAF_INRAE=4.167
NC_035101.1	23239038	.	C	G	.	.	MAF_INRAE=1.667
NC_035101.1	23239041	.	C	T	.	.	MAF_INRAE=4.167
NC_035101.1	23239050	.	A	T	.	.	MAF_INRAE=3.333
NC_035101.1	23239052	.	A	G	.	.	MAF_INRAE=13.333
NC_035101.1	23239068	.	C	T	.	.	MAF_INRAE=1.667
NC_035101.1	23239080	.	T	A	.	.	MAF_INRAE=1.667
NC_035101.1	23239086	.	G	A	.	.	MAF_INRAE=9.167
NC_035101.1	23240407	.	T	C	.	.	MAF_USDA=2.459
NC_035101.1	23240471	.	C	T	.	.	MAF_INRAE=1.667;MAF_USDA=2.353
NC_035101.1	23240495	.	C	A	.	.	MAF_USDA=4.167
NC_035101.1	23240777	.	T	A	.	.	MAF_INRAE=2.5
NC_035101.1	23240875	.	A	T	.	.	MAF_USDA=1.639
NC_035101.1	23240926	.	G	A	.	.	MAF_INRAE=43.038;MAF_USDA=46.471
NC_035101.1	23240972	.	G	T	.	.	MAF_INRAE=31.667;MAF_USDA=4.167
NC_035101.1	23240976	.	C	A	.	.	MAF_INRAE=31.667;MAF_USDA=2.353
NC_035101.1	23241141	.	G	A	.	.	MAF_USDA=20.833
NC_035101.1	23241287	.	C	T	.	.	MAF_USDA=2.459
NC_035101.1	23241289	.	C	A	.	.	MAF_INRAE=1.667;MAF_USDA=4.167
NC_035101.1	23241335	.	C	A	.	.	MAF_USDA=1.639
NC_035101.1	23241366	.	G	T	.	.	MAF_INRAE=15.789;MAF_USDA=7.377
NC_035101.1	23241402	.	A	T	.	.	MAF_USDA=2.459
NC_035101.1	23241468	.	T	C	.	.	MAF_USDA=4.918
NC_035101.1	23241479	.	T	G	.	.	MAF_INRAE=30.0;MAF_USDA=3.529
NC_035101.1	23241711	.	C	T	.	.	MAF_USDA=4.118
NC_035101.1	23241989	.	G	A	.	.	MAF_USDA=1.639
NC_035101.1	23242012	.	C	T	.	.	MAF_INRAE=13.291;MAF_USDA=7.377
NC_035101.1	23242122	.	G	A	.	.	MAF_USDA=1.639
NC_035101.1	23242140	.	C	T	.	.	MAF_INRAE=31.667;MAF_USDA=3.571
NC_035101.1	23242164	.	T	C	.	.	MAF_INRAE=31.667;MAF_USDA=5.357
NC_035101.1	23242165	.	A	T	.	.	MAF_INRAE=1.667;MAF_USDA=1.786
NC_035101.1	23242253	.	G	A	.	.	MAF_USDA=1.667
NC_035101.1	23242276	.	C	T	.	.	MAF_USDA=4.167
NC_035101.1	23242298	.	C	T	.	.	MAF_USDA=1.667
NC_035101.1	23242402	.	C	T	.	.	MAF_USDA=7.738
NC_035101.1	23242407	.	C	T	.	.	MAF_USDA=1.667
NC_035101.1	23242408	.	G	A	.	.	MAF_USDA=4.167
NC_035101.1	23242419	.	G	A	.	.	MAF_USDA=1.667
NC_035101.1	23242422	.	G	A	.	.	MAF_USDA=18.75
NC_035101.1	23242454	.	C	T	.	.	MAF_USDA=5.833
NC_035101.1	23242477	.	G	A	.	.	MAF_USDA=1.667
NC_035101.1	23242494	.	C	T	.	.	MAF_USDA=5.952
NC_035101.1	23242585	.	G	A	.	.	MAF_INRAE=8.228
NC_035101.1	23242654	.	C	T	.	.	MAF_INRAE=15.823;MAF_USDA=27.711
NC_035101.1	23242668	.	C	T	.	.	MAF_INRAE=15.823;MAF_USDA=28.659
NC_035101.1	23242729	.	A	G	.	.	MAF_USDA=5.952
NC_035101.1	23242741	.	A	G	.	.	MAF_INRAE=15.823;MAF_USDA=10.119
NC_035101.1	23242777	.	C	G	.	.	MAF_USDA=1.695
NC_035101.1	23243106	.	G	C	.	.	MAF_USDA=2.542
NC_035101.1	23243130	.	C	A	.	.	MAF_INRAE=8.228
NC_035101.1	23243191	.	A	C	.	.	MAF_USDA=5.357
NC_035101.1	23243206	.	G	A	.	.	MAF_USDA=18.75
NC_035101.1	23243215	.	G	A	.	.	MAF_INRAE=1.667
NC_035101.1	23243306	.	G	A	.	.	MAF_INRAE=33.333;MAF_USDA=2.381
NC_035101.1	23243321	.	G	A	.	.	MAF_USDA=12.5
NC_035101.1	23243324	.	T	C	.	.	MAF_USDA=10.119
NC_035101.1	23243358	.	C	T	.	.	MAF_USDA=4.167
NC_035101.1	23243476	.	C	T	.	.	MAF_INRAE=35.0
NC_035101.1	23243498	.	C	T	.	.	MAF_USDA=6.25
NC_035101.1	23243538	.	G	A	.	.	MAF_USDA=3.571
NC_035101.1	23243567	.	C	A	.	.	MAF_INRAE=20.253;MAF_USDA=35.119
NC_035101.1	23243570	.	G	T	.	.	MAF_INRAE=10.0
NC_035101.1	23243734	.	G	A	.	.	MAF_INRAE=5.0;MAF_USDA=8.333
NC_035101.1	23243744	.	A	G	.	.	MAF_INRAE=6.667;MAF_USDA=9.167
NC_035101.1	23243763	.	A	G	.	.	MAF_INRAE=5.0
NC_035101.1	23243772	.	A	G	.	.	MAF_INRAE=5.0;MAF_USDA=13.333
NC_035101.1	23243778	.	T	A	.	.	MAF_INRAE=5.0;MAF_USDA=10.833
NC_035101.1	23243782	.	G	A	.	.	MAF_INRAE=4.167;MAF_USDA=10.833
NC_035101.1	23243797	.	C	T	.	.	MAF_INRAE=5.833
NC_035101.1	23243816	.	C	T	.	.	MAF_INRAE=10.833
NC_035101.1	23243818	.	C	T	.	.	MAF_INRAE=10.833
NC_035101.1	23243828	.	T	C	.	.	MAF_INRAE=10.833
NC_035101.1	23243829	.	C	T	.	.	MAF_INRAE=11.667
NC_035101.1	23243830	.	G	A	.	.	MAF_INRAE=30.833;MAF_USDA=4.762
NC_035101.1	23243849	.	C	T	.	.	MAF_INRAE=5.833
NC_035101.1	23243869	.	C	G	.	.	MAF_INRAE=2.5
NC_035101.1	23243870	.	A	T	.	.	MAF_USDA=1.667
NC_035101.1	23243873	.	G	A	.	.	MAF_INRAE=1.667
NC_035101.1	23243875	.	T	A	.	.	MAF_INRAE=1.667
NC_035101.1	23243890	.	A	G	.	.	MAF_INRAE=1.667
NC_035101.1	23243953	.	C	T	.	.	MAF_INRAE=18.333;MAF_USDA=13.095
NC_035101.1	23243968	.	C	T	.	.	MAF_INRAE=1.667
NC_035101.1	23243969	.	G	A	.	.	MAF_USDA=5.833
NC_035101.1	23244032	.	C	T	.	.	MAF_USDA=2.083
NC_035101.1	23244079	.	G	C	.	.	MAF_USDA=1.765
NC_035101.1	23244098	.	G	T	.	.	MAF_INRAE=30.833;MAF_USDA=3.529
NC_035101.1	23244102	.	G	A	.	.	MAF_USDA=4.167
NC_035101.1	23244125	.	G	A	.	.	MAF_INRAE=6.667;MAF_USDA=4.098
NC_035101.1	23244133	.	T	C	.	.	MAF_INRAE=8.333
NC_035101.1	23244134	.	G	T	.	.	MAF_INRAE=8.333
NC_035101.1	23244137	.	G	A	.	.	MAF_INRAE=5.833
NC_035101.1	23244193	.	A	C	.	.	MAF_INRAE=4.167
NC_035101.1	23244210	.	C	G	.	.	MAF_INRAE=3.333
NC_035101.1	23244330	.	T	C	.	.	MAF_INRAE=5.833;MAF_USDA=9.524
NC_035101.1	23244345	.	T	C	.	.	MAF_INRAE=2.5
NC_035101.1	23244569	.	G	A	.	.	MAF_INRAE=32.5;MAF_USDA=3.571
NC_035101.1	23244597	.	T	G	.	.	MAF_USDA=7.5
NC_035101.1	23244608	.	A	G	.	.	MAF_USDA=7.5
NC_035101.1	23244618	.	C	T	.	.	MAF_INRAE=32.5;MAF_USDA=3.571
NC_035101.1	23244658	.	G	A	.	.	MAF_USDA=7.5
NC_035101.1	23244662	.	A	G	.	.	MAF_USDA=13.333
NC_035101.1	23244687	.	C	T	.	.	MAF_USDA=3.333
NC_035101.1	23244690	.	T	C	.	.	MAF_USDA=4.167
NC_035101.1	23244695	.	C	T	.	.	MAF_USDA=1.667
NC_035101.1	23244758	.	G	A	.	.	MAF_INRAE=8.228
NC_035101.1	23244803	.	A	C	.	.	MAF_USDA=1.667
NC_035101.1	23244826	.	G	C	.	.	MAF_INRAE=31.667;MAF_USDA=2.381
NC_035101.1	23244883	.	A	T	.	.	MAF_INRAE=20.0;MAF_USDA=13.253
NC_035101.1	23245026	.	A	C	.	.	MAF_INRAE=32.5;MAF_USDA=3.571
NC_035101.1	23245059	.	C	A	.	.	MAF_USDA=4.167
NC_035101.1	23245075	.	G	A	.	.	MAF_USDA=1.695
NC_035101.1	23245157	.	G	A	.	.	MAF_INRAE=1.667;MAF_USDA=5.932
NC_035101.1	23245213	.	G	A	.	.	MAF_USDA=19.88
NC_035101.1	23245214	.	G	T	.	.	MAF_USDA=19.277
NC_035101.1	23245330	.	G	A	.	.	MAF_USDA=6.25
NC_035101.1	23245340	.	C	T	.	.	MAF_USDA=17.857
NC_035101.1	23245387	.	C	A	.	.	MAF_INRAE=15.833;MAF_USDA=1.786
NC_035101.1	23245396	.	G	A	.	.	MAF_INRAE=30.833;MAF_USDA=11.585
NC_035101.1	23245453	.	G	A	.	.	MAF_INRAE=30.0;MAF_USDA=4.819
NC_035101.1	23245478	.	C	A	.	.	MAF_USDA=1.695
NC_035101.1	23245479	.	C	T	.	.	MAF_USDA=1.695
NC_035101.1	23247157	.	A	T	.	.	MAF_USDA=6.25
NC_035101.1	23247231	.	G	T	.	.	MAF_USDA=24.706
NC_035101.1	23247283	.	C	G	.	.	MAF_USDA=3.279
NC_035101.1	23247318	.	T	C	.	.	MAF_INRAE=1.667;MAF_USDA=4.706
NC_035101.1	23247323	.	T	C	.	.	MAF_USDA=4.706
NC_035101.1	23247393	.	A	G	.	.	MAF_INRAE=5.063;MAF_USDA=2.459
NC_035101.1	23247403	.	T	A	.	.	MAF_USDA=1.639
NC_035101.1	23247409	.	A	T	.	.	MAF_INRAE=5.063;MAF_USDA=7.059
NC_035101.1	23247437	.	G	A	.	.	MAF_INRAE=30.38;MAF_USDA=31.176
NC_035101.1	23247443	.	T	C	.	.	MAF_INRAE=5.263;MAF_USDA=16.471
NC_035101.1	23247465	.	A	C	.	.	MAF_USDA=7.647
NC_035101.1	23247477	.	G	C,T	.	.	MAF_INRAE=32.5;MAF_USDA=4.167
NC_035101.1	23247599	.	A	C	.	.	MAF_INRAE=5.263;MAF_USDA=2.459
NC_035101.1	23247613	.	G	T	.	.	MAF_INRAE=5.063
NC_035101.1	23247651	.	A	G	.	.	MAF_USDA=1.639
NC_035101.1	23247671	.	T	C	.	.	MAF_INRAE=8.228
NC_035101.1	23247763	.	G	A	.	.	MAF_USDA=4.167
NC_035101.1	23247848	.	G	A	.	.	MAF_USDA=4.167
NC_035101.1	23247860	.	A	C	.	.	MAF_INRAE=15.833;MAF_USDA=7.059
NC_035101.1	23247898	.	T	A	.	.	MAF_USDA=4.167
NC_035101.1	23247917	.	G	A	.	.	MAF_USDA=3.333
NC_035101.1	23247975	.	A	G	.	.	MAF_USDA=1.667
NC_035101.1	23248014	.	T	C	.	.	MAF_USDA=8.333
NC_035101.1	23248042	.	G	T	.	.	MAF_INRAE=12.658;MAF_USDA=13.529
NC_035101.1	23248085	.	T	G	.	.	MAF_INRAE=6.329
NC_035101.1	23248240	.	T	A	.	.	MAF_USDA=4.098
NC_035101.1	23248331	.	G	A	.	.	MAF_USDA=5.294
NC_035101.1	23248890	.	T	C	.	.	MAF_USDA=6.818
NC_035101.1	23249169	.	G	T	.	.	MAF_INRAE=5.263;MAF_USDA=49.412
NC_035101.1	23249190	.	G	C	.	.	MAF_USDA=4.918
NC_035101.1	23249432	.	G	A	.	.	MAF_INRAE=15.789;MAF_USDA=1.639
NC_035101.1	23249442	.	G	T	.	.	MAF_INRAE=5.263
NC_035101.1	23249779	.	A	C	.	.	MAF_USDA=8.333
NC_035101.1	23249871	.	C	T	.	.	MAF_USDA=3.279
NC_035101.1	23249893	.	C	G	.	.	MAF_USDA=1.639
NC_035101.1	23250013	.	G	A	.	.	MAF_INRAE=32.5;MAF_USDA=6.471
NC_035101.1	23250014	.	T	A	.	.	MAF_USDA=4.098
NC_035101.1	23250037	.	C	A	.	.	MAF_INRAE=32.5;MAF_USDA=7.059
NC_035101.1	23250053	.	A	T	.	.	MAF_INRAE=13.291;MAF_USDA=36.471
NC_035101.1	23250137	.	G	T	.	.	MAF_INRAE=5.263;MAF_USDA=5.738
NC_035101.1	23250298	.	C	A	.	.	MAF_USDA=4.098
NC_035101.1	23250325	.	G	A	.	.	MAF_USDA=1.639
NC_035101.1	23250353	.	A	G	.	.	MAF_USDA=4.098
NC_035101.1	23250366	.	C	G	.	.	MAF_USDA=4.167
NC_035101.1	23250418	.	G	T	.	.	MAF_USDA=4.918
NC_035101.1	23250454	.	T	G	.	.	MAF_USDA=4.098
NC_035101.1	23250493	.	A	C	.	.	MAF_INRAE=31.667;MAF_USDA=7.059
NC_035101.1	23250599	.	C	G	.	.	MAF_USDA=5.738
NC_035101.1	23250612	.	G	C	.	.	MAF_USDA=4.918
NC_035101.1	23250737	.	T	G	.	.	MAF_USDA=1.765
NC_035101.1	23250767	.	C	T	.	.	MAF_USDA=1.639
NC_035101.1	23250781	.	G	T	.	.	MAF_USDA=1.639
NC_035101.1	23250911	.	T	A	.	.	MAF_INRAE=1.667
NC_035101.1	23250934	.	C	A	.	.	MAF_USDA=1.639
NC_035101.1	23250968	.	C	G	.	.	MAF_USDA=1.639
NC_035101.1	23251066	.	T	G	.	.	MAF_USDA=5.0
NC_035101.1	23251165	.	C	T	.	.	MAF_USDA=2.5
NC_035101.1	23251445	.	G	T	.	.	MAF_USDA=4.098
NC_035101.1	23251492	.	C	A	.	.	MAF_INRAE=30.833;MAF_USDA=3.529
NC_035101.1	23251498	.	C	T	.	.	MAF_USDA=4.098
NC_035101.1	23251549	.	A	T	.	.	MAF_INRAE=32.5;MAF_USDA=8.235
NC_035101.1	23251594	.	G	T	.	.	MAF_USDA=4.167
NC_035101.1	23251674	.	G	A	.	.	MAF_USDA=4.098
NC_035101.1	23251677	.	T	G	.	.	MAF_INRAE=15.0;MAF_USDA=2.353
NC_035101.1	23251818	.	G	C	.	.	MAF_INRAE=10.759;MAF_USDA=8.824
NC_035101.1	23251883	.	G	A	.	.	MAF_INRAE=2.532;MAF_USDA=6.471
NC_035101.1	23252287	.	A	G	.	.	MAF_USDA=4.167
NC_035101.1	23252375	.	G	A	.	.	MAF_USDA=1.639
NC_035101.1	23252495	.	C	T	.	.	MAF_USDA=4.918
NC_035101.1	23252523	.	C	T	.	.	MAF_USDA=4.098
NC_035101.1	23252525	.	C	T	.	.	MAF_USDA=4.918
NC_035101.1	23252541	.	C	G	.	.	MAF_USDA=4.098
NC_035101.1	23252842	.	G	A	.	.	MAF_USDA=1.639
NC_035101.1	23252922	.	C	A	.	.	MAF_INRAE=1.667
NC_035101.1	23253071	.	C	T	.	.	MAF_INRAE=12.658;MAF_USDA=9.016
NC_035101.1	23253119	.	G	A	.	.	MAF_INRAE=31.667;MAF_USDA=3.529
NC_035101.1	23253120	.	A	T	.	.	MAF_USDA=4.098
NC_035101.1	23253121	.	T	G	.	.	MAF_USDA=4.098
NC_035101.1	23253247	.	T	C	.	.	MAF_USDA=4.918
NC_035101.1	23253266	.	G	A	.	.	MAF_USDA=12.295
NC_035101.1	23253338	.	T	C	.	.	MAF_USDA=4.098
NC_035101.1	23253399	.	C	T	.	.	MAF_INRAE=10.759;MAF_USDA=13.115
NC_035101.1	23253482	.	T	A	.	.	MAF_USDA=1.639
NC_035101.1	23253491	.	C	T	.	.	MAF_USDA=28.235
NC_035101.1	23253520	.	C	T	.	.	MAF_USDA=1.639
NC_035101.1	23253548	.	G	T	.	.	MAF_USDA=27.083
NC_035101.1	23253549	.	G	A	.	.	MAF_USDA=27.083
NC_035101.1	23258283	.	C	T	.	.	MAF_USDA=16.667
NC_035101.1	23258335	.	T	G	.	.	MAF_USDA=1.639
NC_035101.1	23258427	.	G	A	.	.	MAF_INRAE=10.127
NC_035101.1	23258452	.	C	A	.	.	MAF_USDA=1.639
NC_035101.1	23258453	.	G	A	.	.	MAF_INRAE=30.833;MAF_USDA=7.059
NC_035101.1	23258472	.	A	C	.	.	MAF_INRAE=27.848;MAF_USDA=44.706
NC_035101.1	23258517	.	G	A	.	.	MAF_INRAE=13.291;MAF_USDA=7.377
NC_035101.1	23258555	.	A	T	.	.	MAF_USDA=1.639
NC_035101.1	23258573	.	A	T	.	.	MAF_USDA=1.639
NC_035101.1	23258582	.	C	A	.	.	MAF_USDA=1.639
NC_035101.1	23258672	.	C	T	.	.	MAF_INRAE=2.532;MAF_USDA=7.059
NC_035101.1	23258673	.	T	G	.	.	MAF_INRAE=30.833;MAF_USDA=3.529
NC_035101.1	23258792	.	G	A	.	.	MAF_INRAE=14.167;MAF_USDA=14.583
NC_035101.1	23258941	.	C	T	.	.	MAF_USDA=5.833
NC_035101.1	23258978	.	A	C	.	.	MAF_USDA=4.167
NC_035101.1	23258991	.	C	G	.	.	MAF_INRAE=5.263
NC_035101.1	23259163	.	G	A	.	.	MAF_USDA=6.557
NC_035101.1	23259283	.	C	A	.	.	MAF_USDA=4.918
NC_035101.1	23259391	.	T	C	.	.	MAF_INRAE=15.823;MAF_USDA=49.412
NC_035101.1	23259499	.	G	T	.	.	MAF_INRAE=26.582;MAF_USDA=41.765
NC_035101.1	23259548	.	G	C	.	.	MAF_INRAE=5.263;MAF_USDA=50.0
NC_035101.1	23259713	.	A	T	.	.	MAF_USDA=5.882
NC_035101.1	23259734	.	G	A	.	.	MAF_USDA=4.098
NC_035101.1	23259801	.	G	A	.	.	MAF_USDA=4.918
NC_035101.1	23259808	.	C	T	.	.	MAF_USDA=7.059
NC_035101.1	23259857	.	C	A	.	.	MAF_USDA=1.639
NC_035101.1	23259889	.	T	C	.	.	MAF_USDA=2.083
NC_035101.1	23261206	.	C	T	.	.	MAF_USDA=2.353
NC_035101.1	23261284	.	A	G	.	.	MAF_USDA=4.167
NC_035101.1	23261328	.	G	A	.	.	MAF_USDA=1.667
NC_035101.1	23261352	.	T	C	.	.	MAF_INRAE=43.038;MAF_USDA=42.353
NC_035101.1	23261455	.	A	G	.	.	MAF_USDA=1.639
NC_035101.1	23261485	.	C	A	.	.	MAF_USDA=2.353
NC_035101.1	23261556	.	C	A	.	.	MAF_INRAE=31.667;MAF_USDA=7.647
NC_035101.1	23261572	.	G	A	.	.	MAF_INRAE=15.789;MAF_USDA=2.459
NC_035101.1	23261671	.	C	A	.	.	MAF_INRAE=15.789
NC_035101.1	23261678	.	G	C	.	.	MAF_INRAE=4.167
NC_035101.1	23261768	.	C	T	.	.	MAF_USDA=7.059
NC_035101.1	23261769	.	G	A	.	.	MAF_USDA=4.167
NC_035101.1	23261773	.	A	C	.	.	MAF_INRAE=15.789
NC_035101.1	23261802	.	C	A	.	.	MAF_INRAE=10.127;MAF_USDA=7.377
NC_035101.1	23261869	.	T	A	.	.	MAF_INRAE=10.127;MAF_USDA=7.377
NC_035101.1	23261870	.	C	A	.	.	MAF_USDA=4.918
NC_035101.1	23261894	.	T	A	.	.	MAF_INRAE=32.5;MAF_USDA=7.059
NC_035101.1	23261947	.	G	A	.	.	MAF_INRAE=39.241;MAF_USDA=42.941
NC_035101.1	23262047	.	G	A	.	.	MAF_USDA=4.098
NC_035101.1	23262059	.	GC	GA	.	.	MAF_USDA=8.333
NC_035101.1	23262116	.	C	T	.	.	MAF_INRAE=5.263;MAF_USDA=42.941
NC_035101.1	23262132	.	C	A	.	.	MAF_USDA=4.918
NC_035101.1	23262141	.	C	T	.	.	MAF_USDA=2.459
NC_035101.1	23262145	.	C	G	.	.	MAF_INRAE=32.5;MAF_USDA=9.836
NC_035101.1	23262169	.	T	C	.	.	MAF_USDA=2.459
NC_035101.1	23262187	.	G	A	.	.	MAF_INRAE=5.063;MAF_USDA=2.459
NC_035101.1	23262421	.	C	T	.	.	MAF_USDA=4.167
NC_035101.1	23262611	.	T	C	.	.	MAF_INRAE=31.667;MAF_USDA=6.471
NC_035101.1	23262628	.	G	T	.	.	MAF_INRAE=39.873;MAF_USDA=45.882
NC_035101.1	23262878	.	T	G	.	.	MAF_INRAE=5.263;MAF_USDA=41.765
NC_035101.1	23262940	.	A	T	.	.	MAF_USDA=4.918
NC_035101.1	23262957	.	C	A	.	.	MAF_INRAE=15.823;MAF_USDA=50.0
NC_035101.1	23262971	.	T	C	.	.	MAF_INRAE=15.823;MAF_USDA=47.917
NC_035101.1	23262982	.	A	C	.	.	MAF_INRAE=15.823;MAF_USDA=47.917
NC_035101.1	23263032	.	A	C	.	.	MAF_USDA=4.918
NC_035101.1	23263045	.	A	C	.	.	MAF_INRAE=31.667;MAF_USDA=2.353
NC_035101.1	23263086	.	A	G	.	.	MAF_INRAE=31.667;MAF_USDA=7.059
NC_035101.1	23263118	.	C	T	.	.	MAF_INRAE=31.667;MAF_USDA=2.941
NC_035101.1	23263119	.	A	G	.	.	MAF_INRAE=31.667;MAF_USDA=6.471
NC_035101.1	23263125	.	G	T	.	.	MAF_INRAE=31.667;MAF_USDA=2.941
NC_035101.1	23263140	.	C	G	.	.	MAF_INRAE=14.557;MAF_USDA=50.0
NC_035101.1	23263199	.	T	C	.	.	MAF_INRAE=32.5;MAF_USDA=7.647
NC_035101.1	23263217	.	A	C	.	.	MAF_USDA=4.918
NC_035101.1	23263219	.	G	T	.	.	MAF_INRAE=15.833;MAF_USDA=6.471
NC_035101.1	23263255	.	A	G	.	.	MAF_INRAE=32.5;MAF_USDA=3.529
NC_035101.1	23263267	.	G	A	.	.	MAF_USDA=1.639
NC_035101.1	23263284	.	T	C	.	.	MAF_INRAE=31.667;MAF_USDA=3.529
NC_035101.1	23263302	.	G	A	.	.	MAF_INRAE=10.759;MAF_USDA=11.475
NC_035101.1	23263385	.	A	T	.	.	MAF_INRAE=20.886;MAF_USDA=18.824
NC_035101.1	23263389	.	C	G	.	.	MAF_USDA=4.167
NC_035101.1	23263394	.	T	C	.	.	MAF_USDA=4.167
NC_035101.1	23263425	.	C	A	.	.	MAF_USDA=4.918
NC_035101.1	23263588	.	G	A	.	.	MAF_USDA=1.639
NC_035101.1	23263631	.	C	G	.	.	MAF_INRAE=10.759;MAF_USDA=2.459
NC_035101.1	23263703	.	A	C	.	.	MAF_USDA=4.918
NC_035101.1	23263820	.	C	A	.	.	MAF_USDA=4.167
NC_035101.1	23263823	.	A	G	.	.	MAF_INRAE=15.823;MAF_USDA=13.115
NC_035101.1	23263889	.	G	A	.	.	MAF_USDA=1.639
NC_035101.1	23263909	.	G	A	.	.	MAF_INRAE=31.667;MAF_USDA=3.529
NC_035101.1	23263974	.	G	A	.	.	MAF_INRAE=14.557;MAF_USDA=49.412
NC_035101.1	23263988	.	G	A	.	.	MAF_USDA=1.639
NC_035101.1	23264011	.	G	C	.	.	MAF_INRAE=14.167;MAF_USDA=4.706
NC_035101.1	23264175	.	T	C	.	.	MAF_INRAE=33.333;MAF_USDA=3.529
NC_035101.1	23264185	.	G	A	.	.	MAF_INRAE=14.557;MAF_USDA=49.412
NC_035101.1	23264248	.	T	C	.	.	MAF_USDA=4.918
NC_035101.1	23264267	.	C	T	.	.	MAF_INRAE=5.263;MAF_USDA=9.016
NC_035101.1	23264326	.	G	A	.	.	MAF_USDA=4.098
NC_035101.1	23264425	.	G	T	.	.	MAF_USDA=1.639
NC_035101.1	23264459	.	C	A	.	.	MAF_USDA=4.918
NC_035101.1	23264487	.	A	G	.	.	MAF_INRAE=20.253;MAF_USDA=15.882
NC_035101.1	23264533	.	C	A	.	.	MAF_INRAE=20.253;MAF_USDA=18.235
NC_035101.1	23264580	.	T	A	.	.	MAF_INRAE=15.19;MAF_USDA=49.412
NC_035101.1	23264637	.	C	A	.	.	MAF_INRAE=10.127;MAF_USDA=4.098
NC_035101.1	23264719	.	G	A	.	.	MAF_USDA=4.918
NC_035101.1	23264751	.	C	T	.	.	MAF_USDA=2.459
NC_035101.1	23264871	.	C	T	.	.	MAF_USDA=2.459
NC_035101.1	23264905	.	C	T	.	.	MAF_USDA=2.459
NC_035101.1	23264954	.	C	A	.	.	MAF_INRAE=31.667;MAF_USDA=3.529
NC_035101.1	23265075	.	G	A	.	.	MAF_INRAE=5.063
NC_035101.1	23265110	.	T	G	.	.	MAF_INRAE=14.557;MAF_USDA=48.824
NC_035101.1	23265112	.	T	A	.	.	MAF_INRAE=8.333;MAF_USDA=13.115
NC_035101.1	23265113	.	A	G	.	.	MAF_INRAE=15.833;MAF_USDA=9.016
NC_035101.1	23265119	.	G	C	.	.	MAF_INRAE=5.063
NC_035101.1	23265187	.	A	C	.	.	MAF_USDA=33.333
NC_035101.1	23265278	.	C	T	.	.	MAF_INRAE=5.0
NC_035101.1	23272440	.	C	T	.	.	MAF_USDA=7.377
NC_035101.1	23272454	.	C	G	.	.	MAF_USDA=4.918
NC_035101.1	23272468	.	C	T	.	.	MAF_USDA=27.869
NC_035101.1	23272570	.	A	G	.	.	MAF_USDA=1.639
NC_035101.1	23272587	.	C	T	.	.	MAF_INRAE=26.316;MAF_USDA=9.016
NC_035101.1	23272604	.	G	A	.	.	MAF_INRAE=5.263;MAF_USDA=10.656
NC_035101.1	23272974	.	C	A	.	.	MAF_INRAE=15.789;MAF_USDA=1.639
NC_035101.1	23272975	.	C	T	.	.	MAF_USDA=4.918
NC_035101.1	23273012	.	C	T	.	.	MAF_INRAE=42.105;MAF_USDA=13.115
NC_035101.1	23273034	.	G	C	.	.	MAF_INRAE=2.5;MAF_USDA=7.377
NC_035101.1	23273100	.	T	C	.	.	MAF_INRAE=40.506;MAF_USDA=29.508
NC_035101.1	23273102	.	G	T	.	.	MAF_USDA=2.459
NC_035101.1	23273174	.	G	A	.	.	MAF_INRAE=8.228
NC_035101.1	23273246	.	G	T	.	.	MAF_USDA=17.213
NC_035101.1	23273689	.	T	G	.	.	MAF_USDA=13.115
NC_035101.1	23273731	.	G	A	.	.	MAF_INRAE=26.316
NC_035101.1	23273769	.	A	G	.	.	MAF_USDA=4.098
NC_035101.1	23273772	.	G	T	.	.	MAF_USDA=4.098
NC_035101.1	23273811	.	G	T	.	.	MAF_INRAE=5.263
NC_035101.1	23273848	.	A	C	.	.	MAF_INRAE=8.228
NC_035101.1	23273956	.	A	G	.	.	MAF_USDA=3.279
NC_035101.1	23273965	.	G	T	.	.	MAF_USDA=3.279
NC_035101.1	23273974	.	T	G	.	.	MAF_USDA=4.098
NC_035101.1	23273994	.	A	G	.	.	MAF_USDA=4.098
NC_035101.1	23274001	.	G	A	.	.	MAF_USDA=4.098
NC_035101.1	23274012	.	T	C	.	.	MAF_USDA=2.459
NC_035101.1	23274171	.	G	C	.	.	MAF_USDA=6.557
NC_035101.1	23274181	.	C	G	.	.	MAF_USDA=11.475
NC_035101.1	23274223	.	G	A	.	.	MAF_USDA=1.639
NC_035101.1	23276354	.	G	A	.	.	MAF_USDA=22.917
NC_035101.1	23276689	.	A	T	.	.	MAF_USDA=8.333
NC_035101.1	23276756	.	T	C	.	.	MAF_INRAE=15.833;MAF_USDA=2.941
NC_035101.1	23276760	.	C	A	.	.	MAF_INRAE=15.833;MAF_USDA=2.941
NC_035101.1	23276807	.	G	A	.	.	MAF_USDA=1.667
NC_035101.1	23276819	.	G	T	.	.	MAF_INRAE=5.263;MAF_USDA=42.262
NC_035101.1	23276830	.	C	T	.	.	MAF_INRAE=10.526;MAF_USDA=47.059
NC_035101.1	23276832	.	A	T	.	.	MAF_USDA=47.059
NC_035101.1	23276897	.	C	A	.	.	MAF_INRAE=19.167;MAF_USDA=17.059
NC_035101.1	23276928	.	A	T	.	.	MAF_INRAE=15.823;MAF_USDA=34.118
NC_035101.1	23276934	.	G	A	.	.	MAF_USDA=4.918
NC_035101.1	23276970	.	T	A	.	.	MAF_USDA=4.098
NC_035101.1	23277005	.	C	T	.	.	MAF_USDA=4.167
NC_035101.1	23277031	.	A	T	.	.	MAF_USDA=4.918
NC_035101.1	23277262	.	T	G	.	.	MAF_INRAE=15.833;MAF_USDA=7.647
NC_035101.1	23277271	.	G	A	.	.	MAF_USDA=1.639
NC_035101.1	23277285	.	A	G	.	.	MAF_USDA=4.098
NC_035101.1	23277298	.	C	T,A	.	.	MAF_INRAE=12.025;MAF_USDA=4.167
NC_035101.1	23277431	.	C	T	.	.	MAF_USDA=4.098
NC_035101.1	23277533	.	G	A	.	.	MAF_INRAE=1.667;MAF_USDA=9.016
NC_035101.1	23277574	.	T	C	.	.	MAF_USDA=4.098
NC_035101.1	23277609	.	C	T	.	.	MAF_INRAE=2.5;MAF_USDA=1.639
NC_035101.1	23277675	.	C	A	.	.	MAF_USDA=27.083
NC_035101.1	23277929	.	C	T	.	.	MAF_USDA=4.918
NC_035101.1	23277947	.	T	C	.	.	MAF_INRAE=14.557;MAF_USDA=32.941
NC_035101.1	23278105	.	G	T	.	.	MAF_INRAE=30.833;MAF_USDA=3.529
NC_035101.1	23278166	.	C	G	.	.	MAF_USDA=4.098
NC_035101.1	23278244	.	C	T	.	.	MAF_USDA=12.941
NC_035101.1	23278312	.	T	C	.	.	MAF_USDA=31.25
NC_035101.1	23278380	.	G	A	.	.	MAF_USDA=2.459
NC_035101.1	23278479	.	G	A	.	.	MAF_USDA=4.918
NC_035101.1	23278507	.	T	C	.	.	MAF_USDA=3.279
NC_035101.1	23278596	.	A	C	.	.	MAF_USDA=18.235
NC_035101.1	23278653	.	C	G	.	.	MAF_USDA=2.083
NC_035101.1	23278831	.	G	T	.	.	MAF_USDA=9.146
NC_035101.1	23278849	.	T	G	.	.	MAF_USDA=15.254
NC_035101.1	23278851	.	T	G	.	.	MAF_USDA=2.542
NC_035101.1	23278852	.	A	C	.	.	MAF_USDA=7.627
NC_035101.1	23278897	.	G	A	.	.	MAF_USDA=1.667
NC_035101.1	23278903	.	A	G	.	.	MAF_USDA=2.083
NC_035101.1	23278915	.	C	G	.	.	MAF_USDA=6.522
NC_035101.1	23279079	.	C	T	.	.	MAF_USDA=2.941
NC_035101.1	23279099	.	T	A	.	.	MAF_INRAE=14.557;MAF_USDA=11.475
NC_035101.1	23279176	.	A	G	.	.	MAF_INRAE=21.053
NC_035101.1	23279180	.	G	C	.	.	MAF_INRAE=15.789
NC_035101.1	23279219	.	C	A	.	.	MAF_INRAE=1.667
NC_035101.1	23279220	.	G	A	.	.	MAF_USDA=4.098
NC_035101.1	23279224	.	G	A	.	.	MAF_INRAE=1.667
NC_035101.1	23279429	.	T	A	.	.	MAF_INRAE=21.519;MAF_USDA=5.738
NC_035101.1	23279499	.	T	C	.	.	MAF_USDA=1.639
NC_035101.1	23279517	.	C	T	.	.	MAF_USDA=3.279
NC_035101.1	23279704	.	G	A	.	.	MAF_INRAE=13.291;MAF_USDA=10.656
NC_035101.1	23279724	.	T	A	.	.	MAF_USDA=14.118
NC_035101.1	23279778	.	G	A	.	.	MAF_USDA=4.918
NC_035101.1	23279836	.	C	A	.	.	MAF_USDA=5.0
NC_035101.1	23279913	.	A	T	.	.	MAF_INRAE=14.167;MAF_USDA=4.706
NC_035101.1	23280026	.	G	A	.	.	MAF_USDA=1.639
NC_035101.1	23280076	.	T	A	.	.	MAF_INRAE=13.924;MAF_USDA=45.882
NC_035101.1	23280107	.	A	C	.	.	MAF_USDA=4.918
NC_035101.1	23280115	.	A	T	.	.	MAF_USDA=1.639
NC_035101.1	23280120	.	C	T	.	.	MAF_USDA=4.918
NC_035101.1	23280226	.	A	T	.	.	MAF_INRAE=21.053;MAF_USDA=12.353
NC_035101.1	23280254	.	A	G	.	.	MAF_USDA=4.098
NC_035101.1	23280319	.	G	A	.	.	MAF_USDA=3.333
NC_035101.1	23280320	.	G	T	.	.	MAF_USDA=4.167
NC_035101.1	23280342	.	T	G	.	.	MAF_INRAE=21.053;MAF_USDA=14.407
NC_035101.1	23280439	.	G	A	.	.	MAF_INRAE=8.861
NC_035101.1	23280498	.	C	T	.	.	MAF_USDA=4.167
NC_035101.1	23280558	.	G	A	.	.	MAF_USDA=3.333
NC_035101.1	23280788	.	G	C	.	.	MAF_USDA=4.098
NC_035101.1	23280948	.	A	C	.	.	MAF_INRAE=7.895;MAF_USDA=47.917
NC_035101.1	23280950	.	C	T	.	.	MAF_USDA=4.167
NC_035101.1	23280959	.	A	C	.	.	MAF_USDA=7.377
NC_035101.1	23280980	.	T	A	.	.	MAF_INRAE=26.316;MAF_USDA=28.824
NC_035101.1	23280999	.	A	C	.	.	MAF_USDA=1.639
NC_035101.1	23281148	.	C	A	.	.	MAF_USDA=4.167
NC_035101.1	23281156	.	C	A	.	.	MAF_INRAE=35.443;MAF_USDA=30.357
NC_035101.1	23281268	.	G	A	.	.	MAF_INRAE=9.494
NC_035101.1	23281291	.	C	T	.	.	MAF_USDA=1.639
NC_035101.1	23281365	.	C	T	.	.	MAF_USDA=16.667
NC_035101.1	23281378	.	A	T	.	.	MAF_USDA=2.459
NC_035101.1	23281379	.	T	A	.	.	MAF_USDA=2.459
NC_035101.1	23281384	.	C	T	.	.	MAF_USDA=2.459
NC_035101.1	23281387	.	T	G	.	.	MAF_INRAE=5.063;MAF_USDA=8.197
NC_035101.1	23281425	.	C	A	.	.	MAF_USDA=13.529
NC_035101.1	23281427	.	T	G	.	.	MAF_USDA=4.918
NC_035101.1	23281441	.	C	G	.	.	MAF_USDA=1.639
NC_035101.1	23281449	.	A	G	.	.	MAF_USDA=5.738
NC_035101.1	23281461	.	T	C	.	.	MAF_INRAE=10.759;MAF_USDA=15.882
NC_035101.1	23281462	.	C	A	.	.	MAF_INRAE=7.5;MAF_USDA=13.529
NC_035101.1	23281467	.	T	C	.	.	MAF_INRAE=10.127;MAF_USDA=7.377
NC_035101.1	23281507	.	A	T	.	.	MAF_USDA=1.639
NC_035101.1	23281523	.	A	G	.	.	MAF_INRAE=10.759;MAF_USDA=12.353
NC_035101.1	23281524	.	G	C	.	.	MAF_USDA=1.639
NC_035101.1	23281644	.	G	T	.	.	MAF_INRAE=25.949;MAF_USDA=9.412
NC_035101.1	23281664	.	A	C	.	.	MAF_USDA=2.459
NC_035101.1	23281719	.	T	C	.	.	MAF_INRAE=20.886;MAF_USDA=21.311
NC_035101.1	23282002	.	A	C	.	.	MAF_INRAE=15.833;MAF_USDA=13.529
NC_035101.1	23282033	.	A	G	.	.	MAF_INRAE=8.228;MAF_USDA=2.459
NC_035101.1	23282034	.	A	G	.	.	MAF_INRAE=2.5;MAF_USDA=2.459
NC_035101.1	23282038	.	T	C	.	.	MAF_USDA=4.167
NC_035101.1	23282567	.	A	G	.	.	MAF_INRAE=11.392;MAF_USDA=7.377
NC_035101.1	23282785	.	C	T	.	.	MAF_INRAE=31.667
NC_035101.1	23282788	.	C	T	.	.	MAF_INRAE=5.263
NC_035101.1	23282847	.	C	T	.	.	MAF_INRAE=5.263
NC_035101.1	23282872	.	C	A	.	.	MAF_INRAE=26.316;MAF_USDA=7.5
NC_035101.1	23282952	.	A	C	.	.	MAF_INRAE=10.759;MAF_USDA=2.459
NC_035101.1	23283021	.	C	T	.	.	MAF_USDA=1.639
NC_035101.1	23283068	.	G	T	.	.	MAF_INRAE=32.5;MAF_USDA=10.588
NC_035101.1	23283075	.	C	T	.	.	MAF_USDA=1.639
NC_035101.1	23283117	.	C	G	.	.	MAF_INRAE=16.667;MAF_USDA=2.941
NC_035101.1	23283146	.	C	T	.	.	MAF_INRAE=34.167;MAF_USDA=10.588
NC_035101.1	23283159	.	C	T	.	.	MAF_INRAE=34.167;MAF_USDA=10.588
NC_035101.1	23283178	.	A	G	.	.	MAF_USDA=1.639
NC_035101.1	23283434	.	C	T	.	.	MAF_USDA=10.588
NC_035101.1	23283527	.	A	T	.	.	MAF_USDA=25.595
NC_035101.1	23283538	.	T	A	.	.	MAF_USDA=1.667
NC_035101.1	23283938	.	T	G	.	.	MAF_USDA=28.261
NC_035101.1	23284000	.	C	T	.	.	MAF_USDA=16.667
NC_035101.1	23284001	.	C	A	.	.	MAF_USDA=16.667
NC_035101.1	23284035	.	G	A	.	.	MAF_USDA=22.917
NC_035101.1	23284150	.	T	C	.	.	MAF_USDA=4.098
NC_035101.1	23284243	.	A	G	.	.	MAF_USDA=3.279
NC_035101.1	23284319	.	G	T	.	.	MAF_USDA=1.639
NC_035101.1	23284333	.	C	A	.	.	MAF_INRAE=34.167;MAF_USDA=10.588
NC_035101.1	23284354	.	A	G	.	.	MAF_INRAE=34.167;MAF_USDA=10.588
NC_035101.1	23284396	.	G	A	.	.	MAF_USDA=4.918
NC_035101.1	23284632	.	C	T	.	.	MAF_USDA=6.707
NC_035101.1	23284738	.	A	G	.	.	MAF_INRAE=32.5;MAF_USDA=10.656
NC_035101.1	23284848	.	C	T	.	.	MAF_USDA=1.639
NC_035101.1	23284864	.	G	A	.	.	MAF_INRAE=10.759;MAF_USDA=8.197
NC_035101.1	23284867	.	T	C	.	.	MAF_INRAE=25.0;MAF_USDA=42.353
NC_035101.1	23284977	.	C	T	.	.	MAF_USDA=5.738
NC_035101.1	23284985	.	A	C	.	.	MAF_INRAE=12.025;MAF_USDA=8.197
NC_035101.1	23285014	.	G	A	.	.	MAF_USDA=1.639
NC_035101.1	23285032	.	C	T	.	.	MAF_USDA=4.918
NC_035101.1	23285225	.	A	C	.	.	MAF_USDA=2.353
NC_035101.1	23285229	.	G	A	.	.	MAF_USDA=5.738
NC_035101.1	23285387	.	G	T	.	.	MAF_INRAE=13.333;MAF_USDA=5.294
NC_035101.1	23285725	.	C	A	.	.	MAF_INRAE=32.5;MAF_USDA=7.059
NC_035101.1	23285794	.	C	A	.	.	MAF_INRAE=31.013;MAF_USDA=21.765
NC_035101.1	23285795	.	G	A	.	.	MAF_USDA=1.639
NC_035101.1	23285832	.	G	T	.	.	MAF_USDA=2.459
NC_035101.1	23285873	.	C	T	.	.	MAF_USDA=1.639
NC_035101.1	23285906	.	A	C	.	.	MAF_INRAE=14.167;MAF_USDA=4.706
NC_035101.1	23285908	.	T	C	.	.	MAF_USDA=4.706
NC_035101.1	23285913	.	C	A	.	.	MAF_USDA=4.918
NC_035101.1	23285954	.	C	G	.	.	MAF_INRAE=31.667;MAF_USDA=7.059
NC_035101.1	23285968	.	A	C	.	.	MAF_INRAE=31.667;MAF_USDA=7.647
NC_035101.1	23285996	.	C	A	.	.	MAF_USDA=1.639
NC_035101.1	23286061	.	T	A	.	.	MAF_INRAE=7.595;MAF_USDA=22.941
NC_035101.1	23286076	.	A	G	.	.	MAF_INRAE=15.833;MAF_USDA=4.118
NC_035101.1	23286093	.	T	C	.	.	MAF_INRAE=46.835;MAF_USDA=44.706
NC_035101.1	23286124	.	C	T	.	.	MAF_USDA=8.333
NC_035101.1	23286145	.	C	T	.	.	MAF_INRAE=13.924;MAF_USDA=13.529
NC_035101.1	23286188	.	G	T	.	.	MAF_INRAE=1.667;MAF_USDA=4.918
NC_035101.1	23286208	.	T	G	.	.	MAF_INRAE=15.833;MAF_USDA=4.118
NC_035101.1	23286357	.	G	T	.	.	MAF_INRAE=32.5;MAF_USDA=8.929
NC_035101.1	23286359	.	G	C	.	.	MAF_INRAE=32.5;MAF_USDA=8.929
NC_035101.1	23286397	.	T	C	.	.	MAF_USDA=4.167
NC_035101.1	23286445	.	A	T	.	.	MAF_INRAE=1.667;MAF_USDA=4.918
NC_035101.1	23286498	.	C	T	.	.	MAF_INRAE=1.667;MAF_USDA=4.918
NC_035101.1	23286542	.	C	T	.	.	MAF_USDA=4.167
NC_035101.1	23286584	.	A	C	.	.	MAF_INRAE=1.667;MAF_USDA=4.098
NC_035101.1	23286607	.	G	T	.	.	MAF_INRAE=1.667
NC_035101.1	23286617	.	T	G	.	.	MAF_INRAE=1.667;MAF_USDA=4.098
NC_035101.1	23286637	.	G	A	.	.	MAF_INRAE=1.667;MAF_USDA=4.098
NC_035101.1	23286696	.	T	G	.	.	MAF_INRAE=31.646;MAF_USDA=42.941
NC_035101.1	23286718	.	G	T	.	.	MAF_INRAE=1.667;MAF_USDA=4.918
NC_035101.1	23286760	.	T	A	.	.	MAF_INRAE=1.667;MAF_USDA=4.918
NC_035101.1	23286768	.	C	A	.	.	MAF_INRAE=1.667;MAF_USDA=4.918
NC_035101.1	23286849	.	G	A	.	.	MAF_USDA=1.639
NC_035101.1	23286904	.	G	A	.	.	MAF_INRAE=1.667;MAF_USDA=4.918
NC_035101.1	23286908	.	G	A	.	.	MAF_USDA=2.459
NC_035101.1	23286919	.	A	C	.	.	MAF_INRAE=32.5;MAF_USDA=3.529
NC_035101.1	23286930	.	G	T	.	.	MAF_USDA=4.167
NC_035101.1	23286949	.	T	G	.	.	MAF_INRAE=1.667;MAF_USDA=4.918
NC_035101.1	23286956	.	G	T	.	.	MAF_INRAE=1.667;MAF_USDA=5.0
NC_035101.1	23287097	.	T	A	.	.	MAF_INRAE=1.667;MAF_USDA=4.918
NC_035101.1	23287178	.	A	T	.	.	MAF_INRAE=1.667;MAF_USDA=4.918
NC_035101.1	23287205	.	C	G	.	.	MAF_INRAE=13.291;MAF_USDA=15.294
NC_035101.1	23287225	.	T	G	.	.	MAF_INRAE=1.667;MAF_USDA=4.918
NC_035101.1	23287268	.	G	T	.	.	MAF_INRAE=14.167;MAF_USDA=14.706
NC_035101.1	23287283	.	A	G	.	.	MAF_INRAE=31.646;MAF_USDA=45.882
NC_035101.1	23287336	.	G	A	.	.	MAF_INRAE=1.667;MAF_USDA=4.918
NC_035101.1	23287343	.	T	A	.	.	MAF_USDA=4.167
NC_035101.1	23287387	.	A	T	.	.	MAF_INRAE=1.667
NC_035101.1	23287394	.	ATT	ATG	.	.	MAF_USDA=22.917
NC_035101.1	23287396	.	T	G	.	.	MAF_INRAE=14.167;MAF_USDA=9.016
NC_035101.1	23287444	.	C	T	.	.	MAF_INRAE=1.667;MAF_USDA=5.738
NC_035101.1	23287445	.	G	A	.	.	MAF_USDA=2.941
NC_035101.1	23287459	.	G	A	.	.	MAF_INRAE=13.291;MAF_USDA=4.918
NC_035101.1	23287503	.	T	A	.	.	MAF_USDA=2.941
NC_035101.1	23287710	.	T	G	.	.	MAF_USDA=2.459
NC_035101.1	23287721	.	A	C	.	.	MAF_INRAE=5.063;MAF_USDA=2.459
NC_035101.1	23287745	.	T	C	.	.	MAF_USDA=2.353
NC_035101.1	23287935	.	T	A	.	.	MAF_INRAE=5.063;MAF_USDA=3.279
NC_035101.1	23288077	.	G	A	.	.	MAF_USDA=2.459
NC_035101.1	23288078	.	T	A	.	.	MAF_INRAE=41.772;MAF_USDA=41.765
NC_035101.1	23288105	.	A	T	.	.	MAF_INRAE=43.038;MAF_USDA=42.941
NC_035101.1	23288109	.	C	T	.	.	MAF_USDA=4.167
NC_035101.1	23288156	.	A	G	.	.	MAF_INRAE=13.924;MAF_USDA=16.471
NC_035101.1	23288290	.	G	A	.	.	MAF_INRAE=14.167;MAF_USDA=15.294
NC_035101.1	23288303	.	C	T	.	.	MAF_INRAE=7.595;MAF_USDA=19.412
NC_035101.1	23288335	.	C	T	.	.	MAF_USDA=1.639
NC_035101.1	23288544	.	T	G	.	.	MAF_INRAE=36.842
NC_035101.1	23288549	.	G	T	.	.	MAF_INRAE=1.667;MAF_USDA=4.918
NC_035101.1	23288600	.	A	C	.	.	MAF_INRAE=43.671;MAF_USDA=42.353
NC_035101.1	23288624	.	C	A	.	.	MAF_USDA=6.557
NC_035101.1	23288629	.	A	T	.	.	MAF_USDA=7.377
NC_035101.1	23288632	.	G	T	.	.	MAF_USDA=6.557
NC_035101.1	23288692	.	C	T	.	.	MAF_INRAE=13.291;MAF_USDA=15.882
NC_035101.1	23288717	.	A	C	.	.	MAF_INRAE=16.667;MAF_USDA=5.294
NC_035101.1	23288790	.	G	A	.	.	MAF_INRAE=36.667;MAF_USDA=37.059
NC_035101.1	23288815	.	A	T	.	.	MAF_USDA=50.0
NC_035101.1	23288816	.	A	T	.	.	MAF_USDA=34.426
NC_035101.1	23288817	.	AG	AA	.	.	MAF_USDA=43.75
NC_035101.1	23288818	.	G	A	.	.	MAF_USDA=50.0
NC_035101.1	23288822	.	G	T	.	.	MAF_INRAE=48.333;MAF_USDA=20.0
NC_035101.1	23288824	.	G	A	.	.	MAF_INRAE=43.038;MAF_USDA=27.647
NC_035101.1	23288858	.	A	C	.	.	MAF_USDA=37.647
NC_035101.1	23288890	.	A	T	.	.	MAF_USDA=5.833
NC_035101.1	23288894	.	C	A	.	.	MAF_INRAE=20.253;MAF_USDA=24.118
NC_035101.1	23288918	.	C	A	.	.	MAF_INRAE=12.5;MAF_USDA=15.882
NC_035101.1	23288969	.	T	G,C	.	.	MAF_INRAE=5.263
NC_035101.1	23288970	.	C	A	.	.	MAF_USDA=21.176
NC_035101.1	23288974	.	A	C	.	.	MAF_USDA=2.459
NC_035101.1	23289031	.	G	A	.	.	MAF_USDA=1.765
NC_035101.1	23289039	.	G	T	.	.	MAF_INRAE=14.167;MAF_USDA=2.941
NC_035101.1	23289100	.	C	T	.	.	MAF_USDA=4.706
NC_035101.1	23289142	.	T	C	.	.	MAF_INRAE=15.789;MAF_USDA=2.459
NC_035101.1	23289150	.	T	G	.	.	MAF_USDA=11.176
NC_035101.1	23289202	.	G	T	.	.	MAF_USDA=10.417
NC_035101.1	23289203	.	A	T	.	.	MAF_USDA=10.417
NC_035101.1	23289234	.	G	A	.	.	MAF_INRAE=32.5;MAF_USDA=5.294
NC_035101.1	23289242	.	T	C	.	.	MAF_INRAE=37.342;MAF_USDA=14.706
NC_035101.1	23289257	.	A	T	.	.	MAF_USDA=8.333
NC_035101.1	23289309	.	C	A	.	.	MAF_INRAE=49.367;MAF_USDA=27.059
NC_035101.1	23289417	.	G	A	.	.	MAF_INRAE=1.667;MAF_USDA=3.333
NC_035101.1	23289418	.	G	A	.	.	MAF_INRAE=27.848;MAF_USDA=21.429
NC_035101.1	23289521	.	C	T	.	.	MAF_USDA=3.279
NC_035101.1	23289545	.	A	G	.	.	MAF_USDA=1.639
NC_035101.1	23289566	.	A	T	.	.	MAF_USDA=1.639
NC_035101.1	23289660	.	G	T	.	.	MAF_INRAE=11.392;MAF_USDA=16.471
NC_035101.1	23289667	.	G	A	.	.	MAF_USDA=5.882
NC_035101.1	23289704	.	A	C	.	.	MAF_INRAE=47.368;MAF_USDA=16.667
NC_035101.1	23289709	.	C	A	.	.	MAF_USDA=4.348
NC_035101.1	23289910	.	G	T	.	.	MAF_INRAE=5.0;MAF_USDA=11.176
NC_035101.1	23289918	.	A	T	.	.	MAF_INRAE=12.658
NC_035101.1	23289921	.	G	T	.	.	MAF_INRAE=1.667;MAF_USDA=10.0
NC_035101.1	23289964	.	A	G	.	.	MAF_USDA=6.471
NC_035101.1	23290120	.	G	T	.	.	MAF_INRAE=32.911;MAF_USDA=44.706
NC_035101.1	23290144	.	C	T	.	.	MAF_INRAE=20.833;MAF_USDA=19.412
NC_035101.1	23290208	.	G	A	.	.	MAF_INRAE=15.19;MAF_USDA=8.235
NC_035101.1	23290297	.	G	A	.	.	MAF_INRAE=18.333;MAF_USDA=10.588
NC_035101.1	23290321	.	C	T	.	.	MAF_USDA=1.639
NC_035101.1	23290336	.	T	A	.	.	MAF_INRAE=1.667;MAF_USDA=1.639
NC_035101.1	23290482	.	A	C	.	.	MAF_USDA=2.353
NC_035101.1	23290494	.	T	G	.	.	MAF_INRAE=28.481;MAF_USDA=21.765
NC_035101.1	23290500	.	A	T	.	.	MAF_INRAE=31.667;MAF_USDA=10.417
NC_035101.1	23290503	.	G	T	.	.	MAF_INRAE=5.263;MAF_USDA=8.333
NC_035101.1	23290508	.	G	T	.	.	MAF_INRAE=5.263;MAF_USDA=8.333
NC_035101.1	23290544	.	A	C	.	.	MAF_INRAE=14.167
NC_035101.1	23290568	.	G	A	.	.	MAF_INRAE=12.658;MAF_USDA=8.197
NC_035101.1	23290594	.	C	T	.	.	MAF_INRAE=27.215;MAF_USDA=24.706
NC_035101.1	23290605	.	T	C	.	.	MAF_INRAE=26.582;MAF_USDA=21.765
NC_035101.1	23290626	.	G	A	.	.	MAF_USDA=8.333
NC_035101.1	23290650	.	C	A	.	.	MAF_INRAE=27.848;MAF_USDA=24.706
NC_035101.1	23290662	.	C	G	.	.	MAF_INRAE=35.0;MAF_USDA=4.167
NC_035101.1	23290685	.	A	C	.	.	MAF_INRAE=15.789;MAF_USDA=40.0
NC_035101.1	23290699	.	G	T	.	.	MAF_INRAE=15.833;MAF_USDA=7.059
NC_035101.1	23290735	.	G	A	.	.	MAF_INRAE=28.481;MAF_USDA=24.118
NC_035101.1	23290849	.	T	G	.	.	MAF_USDA=4.167
NC_035101.1	23290966	.	G	A	.	.	MAF_INRAE=34.177;MAF_USDA=30.588
NC_035101.1	23290976	.	G	A	.	.	MAF_INRAE=13.333;MAF_USDA=11.176
NC_035101.1	23291032	.	A	G	.	.	MAF_INRAE=34.81;MAF_USDA=30.0
NC_035101.1	23291042	.	G	A	.	.	MAF_USDA=2.459
NC_035101.1	23291051	.	T	C	.	.	MAF_USDA=8.333
NC_035101.1	23291094	.	T	A	.	.	MAF_INRAE=27.215;MAF_USDA=21.176
NC_035101.1	23291096	.	T	A	.	.	MAF_INRAE=34.167;MAF_USDA=7.927
NC_035101.1	23291104	.	G	C	.	.	MAF_USDA=2.459
NC_035101.1	23291146	.	G	T	.	.	MAF_INRAE=13.333;MAF_USDA=4.706
NC_035101.1	23291148	.	T	C	.	.	MAF_USDA=3.279
NC_035101.1	23291218	.	C	A	.	.	MAF_USDA=2.941
NC_035101.1	23291242	.	C	A	.	.	MAF_INRAE=15.789;MAF_USDA=2.941
NC_035101.1	23291522	.	C	T	.	.	MAF_USDA=2.941
NC_035101.1	23291647	.	G	T	.	.	MAF_INRAE=19.62;MAF_USDA=42.353
NC_035101.1	23291678	.	T	A	.	.	MAF_USDA=4.167
NC_035101.1	23291698	.	C	G	.	.	MAF_USDA=4.098
NC_035101.1	23291723	.	G	A	.	.	MAF_INRAE=19.62;MAF_USDA=15.476
NC_035101.1	23292017	.	A	G	.	.	MAF_INRAE=34.81;MAF_USDA=30.588
NC_035101.1	23292033	.	A	T	.	.	MAF_USDA=4.167
NC_035101.1	23292040	.	T	G	.	.	MAF_INRAE=32.5;MAF_USDA=3.529
NC_035101.1	23292049	.	C	T	.	.	MAF_INRAE=3.333;MAF_USDA=4.918
NC_035101.1	23292056	.	G	C	.	.	MAF_USDA=1.639
NC_035101.1	23292061	.	A	G	.	.	MAF_USDA=4.167
NC_035101.1	23292153	.	C	T	.	.	MAF_USDA=3.279
NC_035101.1	23292506	.	C	A	.	.	MAF_INRAE=12.5;MAF_USDA=4.706
NC_035101.1	23292508	.	A	C	.	.	MAF_INRAE=1.667;MAF_USDA=4.918
NC_035101.1	23292551	.	T	A	.	.	MAF_USDA=4.098
NC_035101.1	23292575	.	G	T	.	.	MAF_USDA=10.588
NC_035101.1	23292589	.	C	T	.	.	MAF_USDA=4.918
NC_035101.1	23292613	.	G	T	.	.	MAF_USDA=4.918
NC_035101.1	23292625	.	G	T	.	.	MAF_USDA=4.918
NC_035101.1	23292738	.	C	T	.	.	MAF_INRAE=21.053;MAF_USDA=14.118
NC_035101.1	23292765	.	T	C	.	.	MAF_INRAE=5.263;MAF_USDA=8.197
NC_035101.1	23292781	.	G	T	.	.	MAF_USDA=2.353
NC_035101.1	23292808	.	A	G	.	.	MAF_INRAE=42.105;MAF_USDA=15.294
NC_035101.1	23292809	.	C	A	.	.	MAF_INRAE=5.263;MAF_USDA=23.529
NC_035101.1	23292939	.	A	T	.	.	MAF_USDA=8.333
NC_035101.1	23292953	.	T	G	.	.	MAF_USDA=16.471
NC_035101.1	23292987	.	G	A	.	.	MAF_USDA=1.667
NC_035101.1	23293005	.	G	A	.	.	MAF_USDA=4.348
NC_035101.1	23294833	.	C	A	.	.	MAF_USDA=13.529
NC_035101.1	23295167	.	T	A	.	.	MAF_USDA=1.639
NC_035101.1	23295204	.	T	C	.	.	MAF_USDA=4.118
NC_035101.1	23295237	.	T	A	.	.	MAF_INRAE=39.241;MAF_USDA=24.706
NC_035101.1	23295267	.	C	G	.	.	MAF_USDA=9.836
NC_035101.1	23295306	.	C	T	.	.	MAF_INRAE=42.105;MAF_USDA=9.836
NC_035101.1	23295317	.	C	A	.	.	MAF_INRAE=42.105;MAF_USDA=11.667
NC_035101.1	23297837	.	A	G	.	.	MAF_USDA=4.167
NC_035101.1	23297847	.	C	T	.	.	MAF_INRAE=12.658;MAF_USDA=8.197
NC_035101.1	23297898	.	T	A	.	.	MAF_INRAE=15.823;MAF_USDA=34.167
NC_035101.1	23297955	.	A	T	.	.	MAF_USDA=4.167
NC_035101.1	23298012	.	C	A	.	.	MAF_INRAE=36.076;MAF_USDA=14.706
NC_035101.1	23298042	.	A	T	.	.	MAF_USDA=4.098
NC_035101.1	23298098	.	C	T	.	.	MAF_USDA=1.639
NC_035101.1	23298117	.	T	C	.	.	MAF_USDA=2.353
NC_035101.1	23298137	.	T	C	.	.	MAF_USDA=4.918
NC_035101.1	23298150	.	C	A	.	.	MAF_USDA=3.279
NC_035101.1	23298178	.	T	G	.	.	MAF_INRAE=15.0;MAF_USDA=4.706
NC_035101.1	23298189	.	C	T	.	.	MAF_INRAE=24.684;MAF_USDA=18.235
NC_035101.1	23298228	.	G	T	.	.	MAF_INRAE=36.076;MAF_USDA=17.059
NC_035101.1	23298318	.	T	G	.	.	MAF_INRAE=20.886
NC_035101.1	23298367	.	G	C	.	.	MAF_INRAE=15.0;MAF_USDA=14.583
NC_035101.1	23298407	.	C	A	.	.	MAF_INRAE=15.833;MAF_USDA=38.824
NC_035101.1	23298514	.	G	A	.	.	MAF_INRAE=5.263;MAF_USDA=22.941
NC_035101.1	23298535	.	A	G	.	.	MAF_USDA=18.75
NC_035101.1	23298538	.	A	G	.	.	MAF_USDA=8.333
NC_035101.1	23298609	.	T	A	.	.	MAF_USDA=4.918
NC_035101.1	23298647	.	T	C	.	.	MAF_USDA=21.429
NC_035101.1	23298728	.	C	A	.	.	MAF_INRAE=5.063
NC_035101.1	23298752	.	C	A	.	.	MAF_USDA=1.639
NC_035101.1	23298834	.	C	A	.	.	MAF_INRAE=37.975
NC_035101.1	23298878	.	G	A	.	.	MAF_INRAE=10.759;MAF_USDA=12.941
NC_035101.1	23298982	.	T	C	.	.	MAF_INRAE=15.0;MAF_USDA=4.706
NC_035101.1	23299008	.	T	C	.	.	MAF_INRAE=43.038;MAF_USDA=36.31
NC_035101.1	23299014	.	T	C	.	.	MAF_INRAE=44.304;MAF_USDA=41.071
NC_035101.1	23299044	.	C	G	.	.	MAF_INRAE=5.063;MAF_USDA=2.459
NC_035101.1	23299105	.	C	A	.	.	MAF_USDA=9.016
NC_035101.1	23299111	.	G	A	.	.	MAF_USDA=2.353
NC_035101.1	23299337	.	C	A	.	.	MAF_INRAE=15.0;MAF_USDA=2.941
NC_035101.1	23299342	.	A	C	.	.	MAF_USDA=4.167
NC_035101.1	23299441	.	T	G	.	.	MAF_INRAE=15.833;MAF_USDA=12.941
NC_035101.1	23299460	.	A	T	.	.	MAF_USDA=12.941
NC_035101.1	23299462	.	C	T	.	.	MAF_USDA=1.639
NC_035101.1	23299495	.	A	T	.	.	MAF_USDA=4.918
NC_035101.1	23299498	.	T	C	.	.	MAF_USDA=5.294
NC_035101.1	23299532	.	C	T	.	.	MAF_INRAE=10.526;MAF_USDA=14.118
NC_035101.1	23299570	.	G	T	.	.	MAF_USDA=45.833
NC_035101.1	23299575	.	T	G	.	.	MAF_USDA=37.5
NC_035101.1	23299607	.	A	T	.	.	MAF_USDA=10.417
NC_035101.1	23299617	.	A	T	.	.	MAF_USDA=10.417
NC_035101.1	23299629	.	C	G	.	.	MAF_USDA=10.417
NC_035101.1	23300651	.	G	A	.	.	MAF_USDA=4.31
NC_035101.1	23300667	.	A	T	.	.	MAF_USDA=1.724
NC_035101.1	23300725	.	C	T	.	.	MAF_USDA=1.724
NC_035101.1	23300819	.	C	G	.	.	MAF_INRAE=13.291;MAF_USDA=22.881
NC_035101.1	23300879	.	G	A	.	.	MAF_INRAE=5.263;MAF_USDA=13.529
NC_035101.1	23300909	.	T	C	.	.	MAF_USDA=1.765
NC_035101.1	23301085	.	A	G	.	.	MAF_INRAE=12.025;MAF_USDA=27.647
NC_035101.1	23301251	.	A	T	.	.	MAF_INRAE=31.646;MAF_USDA=28.235
NC_035101.1	23301302	.	G	C	.	.	MAF_USDA=5.294
NC_035101.1	23301313	.	G	C	.	.	MAF_USDA=1.639
NC_035101.1	23301314	.	A	G	.	.	MAF_USDA=1.639
NC_035101.1	23301353	.	A	G	.	.	MAF_INRAE=15.823;MAF_USDA=21.765
NC_035101.1	23301399	.	A	C	.	.	MAF_USDA=1.639
NC_035101.1	23301526	.	C	G	.	.	MAF_INRAE=10.127;MAF_USDA=18.235
NC_035101.1	23301572	.	G	A	.	.	MAF_INRAE=13.333;MAF_USDA=6.471
NC_035101.1	23301588	.	G	A	.	.	MAF_INRAE=26.582;MAF_USDA=29.412
NC_035101.1	23301701	.	G	T	.	.	MAF_INRAE=14.167;MAF_USDA=12.941
NC_035101.1	23301713	.	G	T	.	.	MAF_INRAE=48.734;MAF_USDA=30.0
NC_035101.1	23301720	.	T	G	.	.	MAF_INRAE=10.127;MAF_USDA=17.647
NC_035101.1	23301721	.	A	C	.	.	MAF_USDA=1.639
NC_035101.1	23301735	.	C	T	.	.	MAF_INRAE=40.506;MAF_USDA=47.059
NC_035101.1	23301757	.	C	A	.	.	MAF_USDA=3.279
NC_035101.1	23301760	.	T	A	.	.	MAF_USDA=1.639
NC_035101.1	23301779	.	A	G	.	.	MAF_USDA=1.639
NC_035101.1	23301859	.	C	A	.	.	MAF_USDA=8.333
NC_035101.1	23301860	.	A	G	.	.	MAF_USDA=7.377
NC_035101.1	23301866	.	G	T	.	.	MAF_USDA=1.639
NC_035101.1	23301940	.	A	T	.	.	MAF_USDA=7.059
NC_035101.1	23301941	.	A	T	.	.	MAF_INRAE=48.734;MAF_USDA=28.824
NC_035101.1	23301948	.	C	T	.	.	MAF_INRAE=14.167;MAF_USDA=12.353
NC_035101.1	23302098	.	G	T	.	.	MAF_INRAE=37.342
NC_035101.1	23302123	.	T	A	.	.	MAF_USDA=1.639
NC_035101.1	23302127	.	T	G	.	.	MAF_INRAE=14.167;MAF_USDA=23.529
NC_035101.1	23302151	.	T	G	.	.	MAF_INRAE=15.0;MAF_USDA=17.059
NC_035101.1	23302176	.	T	G	.	.	MAF_USDA=1.639
NC_035101.1	23302179	.	G	A	.	.	MAF_USDA=1.639
NC_035101.1	23302196	.	T	G	.	.	MAF_INRAE=14.167;MAF_USDA=17.213
NC_035101.1	23302199	.	C	G	.	.	MAF_USDA=5.738
NC_035101.1	23302336	.	T	A	.	.	MAF_INRAE=8.228;MAF_USDA=10.588
NC_035101.1	23302339	.	G	A	.	.	MAF_USDA=2.459
NC_035101.1	23302363	.	A	G	.	.	MAF_INRAE=14.167;MAF_USDA=22.353
NC_035101.1	23302608	.	C	G	.	.	MAF_USDA=1.765
NC_035101.1	23302632	.	T	C	.	.	MAF_USDA=3.279
NC_035101.1	23302664	.	C	A	.	.	MAF_INRAE=14.167;MAF_USDA=16.071
NC_035101.1	23302749	.	A	C	.	.	MAF_INRAE=5.263;MAF_USDA=7.059
NC_035101.1	23302774	.	T	G	.	.	MAF_USDA=1.639
NC_035101.1	23302801	.	A	G	.	.	MAF_USDA=1.639
NC_035101.1	23302823	.	T	G	.	.	MAF_INRAE=18.987;MAF_USDA=38.824
NC_035101.1	23302835	.	A	T	.	.	MAF_USDA=1.639
NC_035101.1	23302862	.	A	G	.	.	MAF_INRAE=5.263;MAF_USDA=18.75
NC_035101.1	23302872	.	G	T	.	.	MAF_USDA=5.738
NC_035101.1	23302968	.	C	T	.	.	MAF_INRAE=18.354;MAF_USDA=24.118
NC_035101.1	23302970	.	A	G	.	.	MAF_USDA=1.639
NC_035101.1	23303022	.	G	A	.	.	MAF_USDA=1.639
NC_035101.1	23303054	.	A	G	.	.	MAF_USDA=1.765
NC_035101.1	23303058	.	T	C	.	.	MAF_INRAE=7.595;MAF_USDA=8.824
NC_035101.1	23303099	.	G	T	.	.	MAF_USDA=4.167
NC_035101.1	23303127	.	G	A	.	.	MAF_USDA=2.353
NC_035101.1	23303155	.	C	G	.	.	MAF_INRAE=14.167
NC_035101.1	23303156	.	G	A	.	.	MAF_USDA=1.765
NC_035101.1	23303175	.	G	C	.	.	MAF_INRAE=14.167;MAF_USDA=14.583
NC_035101.1	23303217	.	A	T	.	.	MAF_USDA=1.639
NC_035101.1	23303219	.	A	C	.	.	MAF_INRAE=32.5;MAF_USDA=4.167
NC_035101.1	23303224	.	C	A	.	.	MAF_USDA=3.279
NC_035101.1	23303336	.	G	A	.	.	MAF_INRAE=12.025;MAF_USDA=14.118
NC_035101.1	23303395	.	G	C	.	.	MAF_USDA=4.167
NC_035101.1	23303405	.	G	C	.	.	MAF_USDA=7.738
NC_035101.1	23303488	.	T	C	.	.	MAF_USDA=7.831
NC_035101.1	23303515	.	C	A	.	.	MAF_USDA=4.167
NC_035101.1	23303545	.	G	T	.	.	MAF_USDA=4.167
NC_035101.1	23303554	.	T	C	.	.	MAF_USDA=4.167
NC_035101.1	23303579	.	C	A	.	.	MAF_USDA=8.333
NC_035101.1	23303650	.	C	T	.	.	MAF_INRAE=7.5;MAF_USDA=14.167
NC_035101.1	23303667	.	T	A	.	.	MAF_USDA=1.786
NC_035101.1	23303672	.	T	A	.	.	MAF_USDA=1.19
NC_035101.1	23303685	.	A	G	.	.	MAF_USDA=4.167
NC_035101.1	23303697	.	G	A	.	.	MAF_USDA=4.167
NC_035101.1	23303712	.	C	A	.	.	MAF_USDA=5.882
NC_035101.1	23303735	.	G	A	.	.	MAF_USDA=6.471
NC_035101.1	23303745	.	G	A	.	.	MAF_USDA=7.059
NC_035101.1	23303760	.	G	A	.	.	MAF_USDA=3.279
NC_035101.1	23303774	.	C	T	.	.	MAF_USDA=3.279
NC_035101.1	23303785	.	A	G	.	.	MAF_USDA=3.279
NC_035101.1	23303788	.	C	A	.	.	MAF_USDA=4.098
NC_035101.1	23303790	.	G	A	.	.	MAF_INRAE=29.114;MAF_USDA=43.75
NC_035101.1	23303791	.	A	C	.	.	MAF_USDA=8.333
NC_035101.1	23303801	.	G	A	.	.	MAF_INRAE=5.263;MAF_USDA=6.471
NC_035101.1	23303822	.	G	A	.	.	MAF_INRAE=5.063;MAF_USDA=15.294
NC_035101.1	23303824	.	T	G	.	.	MAF_INRAE=3.333;MAF_USDA=8.235
NC_035101.1	23303840	.	C	T	.	.	MAF_USDA=1.639
NC_035101.1	23303841	.	G	A	.	.	MAF_INRAE=5.063;MAF_USDA=12.5
NC_035101.1	23303902	.	A	G	.	.	MAF_USDA=1.639
NC_035101.1	23303953	.	G	C	.	.	MAF_INRAE=15.833;MAF_USDA=4.167
NC_035101.1	23303957	.	C	A	.	.	MAF_USDA=1.639
NC_035101.1	23303986	.	A	C	.	.	MAF_USDA=1.639
NC_035101.1	23303990	.	C	T	.	.	MAF_USDA=4.167
NC_035101.1	23304077	.	C	T	.	.	MAF_INRAE=12.5;MAF_USDA=14.583
NC_035101.1	23304152	.	C	T	.	.	MAF_INRAE=6.962;MAF_USDA=7.647
NC_035101.1	23304158	.	C	A	.	.	MAF_INRAE=17.089
NC_035101.1	23304159	.	T	G	.	.	MAF_USDA=10.417
NC_035101.1	23304203	.	A	G	.	.	MAF_INRAE=22.5;MAF_USDA=29.412
NC_035101.1	23304214	.	G	A	.	.	MAF_INRAE=20.0;MAF_USDA=22.353
NC_035101.1	23304230	.	G	A	.	.	MAF_INRAE=17.722;MAF_USDA=16.471
NC_035101.1	23304313	.	G	A	.	.	MAF_USDA=8.333
NC_035101.1	23304359	.	G	T	.	.	MAF_INRAE=31.667;MAF_USDA=4.118
NC_035101.1	23304423	.	G	A	.	.	MAF_INRAE=18.987;MAF_USDA=23.529
NC_035101.1	23304431	.	G	A	.	.	MAF_USDA=1.639
NC_035101.1	23304479	.	C	T	.	.	MAF_USDA=3.279
NC_035101.1	23304572	.	G	A	.	.	MAF_INRAE=12.025;MAF_USDA=11.765
NC_035101.1	23304576	.	A	G	.	.	MAF_INRAE=16.456;MAF_USDA=32.353
NC_035101.1	23304588	.	G	A	.	.	MAF_USDA=9.836
NC_035101.1	23304602	.	C	T	.	.	MAF_USDA=5.738
NC_035101.1	23304746	.	G	A	.	.	MAF_INRAE=15.833;MAF_USDA=2.941
NC_035101.1	23304747	.	G	A	.	.	MAF_USDA=4.167
NC_035101.1	23304786	.	G	A	.	.	MAF_INRAE=7.595;MAF_USDA=4.706
NC_035101.1	23304844	.	G	C	.	.	MAF_USDA=6.557
NC_035101.1	23304849	.	G	A	.	.	MAF_USDA=8.197
NC_035101.1	23304850	.	T	A	.	.	MAF_INRAE=5.263;MAF_USDA=7.059
NC_035101.1	23304998	.	G	C	.	.	MAF_USDA=2.459
NC_035101.1	23305026	.	T	A	.	.	MAF_INRAE=5.263;MAF_USDA=7.647
NC_035101.1	23305086	.	C	A	.	.	MAF_USDA=8.235
NC_035101.1	23305097	.	T	C	.	.	MAF_INRAE=17.722;MAF_USDA=30.0
NC_035101.1	23305136	.	C	A	.	.	MAF_USDA=2.083
NC_035101.1	23305138	.	C	T	.	.	MAF_USDA=7.738
NC_035101.1	23305243	.	T	C	.	.	MAF_INRAE=18.354;MAF_USDA=32.353
NC_035101.1	23305342	.	C	A	.	.	MAF_INRAE=32.5;MAF_USDA=10.588
NC_035101.1	23305345	.	G	A	.	.	MAF_USDA=4.167
NC_035101.1	23305349	.	G	A	.	.	MAF_INRAE=18.354;MAF_USDA=22.941
NC_035101.1	23305400	.	G	T	.	.	MAF_INRAE=21.053;MAF_USDA=14.118
NC_035101.1	23305454	.	T	G	.	.	MAF_INRAE=15.789;MAF_USDA=39.412
NC_035101.1	23305457	.	C	G	.	.	MAF_USDA=8.824
NC_035101.1	23305462	.	G	A	.	.	MAF_USDA=2.459
NC_035101.1	23305478	.	T	A	.	.	MAF_USDA=4.167
NC_035101.1	23305552	.	C	T	.	.	MAF_INRAE=5.263;MAF_USDA=7.5
NC_035101.1	23305594	.	C	T	.	.	MAF_USDA=14.706
NC_035101.1	23305622	.	T	G	.	.	MAF_INRAE=10.526;MAF_USDA=29.412
NC_035101.1	23305695	.	G	A	.	.	MAF_USDA=5.833
NC_035101.1	23305708	.	A	G	.	.	MAF_USDA=5.833
NC_035101.1	23305715	.	T	G	.	.	MAF_USDA=4.348
NC_035101.1	23305737	.	T	C	.	.	MAF_USDA=23.913
NC_035101.1	23305738	.	A	G	.	.	MAF_USDA=6.522
NC_035101.1	23306358	.	T	C	.	.	MAF_USDA=6.25
NC_035101.1	23306461	.	A	C	.	.	MAF_USDA=3.333
NC_035101.1	23306625	.	TTGGTTCCAACCGCCGTGT	TTGGTTCCAACCGCCGTGA	.	.	MAF_USDA=4.167
NC_035101.1	23306655	.	G	T	.	.	MAF_USDA=4.167
NC_035101.1	23306701	.	G	A	.	.	MAF_USDA=1.667
NC_035101.1	23306718	.	G	T	.	.	MAF_USDA=3.279
NC_035101.1	23306930	.	T	C	.	.	MAF_USDA=1.639
NC_035101.1	23306977	.	A	T	.	.	MAF_USDA=3.279
NC_035101.1	23306985	.	T	G	.	.	MAF_INRAE=13.333;MAF_USDA=7.647
NC_035101.1	23306998	.	A	G	.	.	MAF_USDA=1.639
NC_035101.1	23307031	.	T	C	.	.	MAF_INRAE=18.354;MAF_USDA=22.353
NC_035101.1	23307067	.	G	T	.	.	MAF_USDA=1.176
NC_035101.1	23307069	.	T	A	.	.	MAF_INRAE=17.722;MAF_USDA=16.471
NC_035101.1	23307135	.	G	T	.	.	MAF_USDA=1.639
NC_035101.1	23307233	.	C	T	.	.	MAF_USDA=7.059
NC_035101.1	23307266	.	C	T	.	.	MAF_USDA=7.059
NC_035101.1	23307299	.	A	G	.	.	MAF_INRAE=15.0;MAF_USDA=20.588
NC_035101.1	23307356	.	A	T	.	.	MAF_USDA=8.333
NC_035101.1	23307416	.	G	A	.	.	MAF_INRAE=5.263;MAF_USDA=7.059
NC_035101.1	23307508	.	G	T	.	.	MAF_INRAE=5.263;MAF_USDA=6.471
NC_035101.1	23307524	.	G	C	.	.	MAF_INRAE=13.333;MAF_USDA=7.647
NC_035101.1	23307534	.	T	A	.	.	MAF_INRAE=44.304;MAF_USDA=42.941
NC_035101.1	23307560	.	T	G	.	.	MAF_USDA=8.235
NC_035101.1	23307575	.	C	T	.	.	MAF_USDA=2.083
NC_035101.1	23307580	.	G	C	.	.	MAF_USDA=4.918
NC_035101.1	23307598	.	C	A	.	.	MAF_USDA=5.738
NC_035101.1	23307622	.	T	C	.	.	MAF_INRAE=14.167;MAF_USDA=7.647
NC_035101.1	23307637	.	T	A	.	.	MAF_INRAE=1.667;MAF_USDA=9.836
NC_035101.1	23307648	.	T	C	.	.	MAF_USDA=4.167
NC_035101.1	23307652	.	G	A	.	.	MAF_INRAE=41.772
NC_035101.1	23307696	.	G	A	.	.	MAF_USDA=2.459
NC_035101.1	23307708	.	C	T	.	.	MAF_INRAE=14.167;MAF_USDA=12.941
NC_035101.1	23307745	.	T	C	.	.	MAF_INRAE=7.595;MAF_USDA=14.118
NC_035101.1	23307800	.	A	C	.	.	MAF_USDA=2.459
NC_035101.1	23307863	.	G	A	.	.	MAF_USDA=6.557
NC_035101.1	23307869	.	C	T	.	.	MAF_USDA=1.639
NC_035101.1	23307872	.	T	A	.	.	MAF_USDA=2.459
NC_035101.1	23307879	.	G	A	.	.	MAF_USDA=6.471
NC_035101.1	23307893	.	C	G	.	.	MAF_INRAE=5.263;MAF_USDA=7.059
NC_035101.1	23307919	.	A	G	.	.	MAF_INRAE=31.667;MAF_USDA=14.706
NC_035101.1	23307922	.	A	G	.	.	MAF_INRAE=31.667;MAF_USDA=6.471
NC_035101.1	23307945	.	T	A	.	.	MAF_USDA=2.5
NC_035101.1	23307946	.	T	A	.	.	MAF_INRAE=27.848;MAF_USDA=32.738
NC_035101.1	23307996	.	G	C	.	.	MAF_USDA=4.167
NC_035101.1	23308047	.	C	T	.	.	MAF_INRAE=15.833;MAF_USDA=4.167
NC_035101.1	23308077	.	T	C	.	.	MAF_INRAE=39.241;MAF_USDA=45.294
NC_035101.1	23308177	.	T	C	.	.	MAF_USDA=3.279
NC_035101.1	23308215	.	G	A	.	.	MAF_INRAE=15.833;MAF_USDA=2.941
NC_035101.1	23308241	.	T	A	.	.	MAF_INRAE=31.667;MAF_USDA=4.706
NC_035101.1	23308294	.	T	C	.	.	MAF_USDA=37.5
NC_035101.1	23308295	.	A	C	.	.	MAF_USDA=39.583
NC_035101.1	23308378	.	C	A	.	.	MAF_USDA=3.279
NC_035101.1	23308396	.	A	G	.	.	MAF_INRAE=35.443;MAF_USDA=26.471
NC_035101.1	23308413	.	C	T	.	.	MAF_INRAE=13.291;MAF_USDA=9.836
NC_035101.1	23308480	.	C	T	.	.	MAF_USDA=3.279
NC_035101.1	23308642	.	C	T	.	.	MAF_USDA=2.459
NC_035101.1	23308663	.	T	A	.	.	MAF_USDA=2.459
NC_035101.1	23308672	.	G	A	.	.	MAF_INRAE=12.025;MAF_USDA=21.176
NC_035101.1	23308732	.	G	T	.	.	MAF_USDA=4.918
NC_035101.1	23308739	.	T	G	.	.	MAF_INRAE=32.5;MAF_USDA=5.294
NC_035101.1	23308777	.	A	G	.	.	MAF_INRAE=36.709;MAF_USDA=27.647
NC_035101.1	23308783	.	G	A	.	.	MAF_USDA=5.882
NC_035101.1	23308801	.	T	G	.	.	MAF_INRAE=36.709;MAF_USDA=27.059
NC_035101.1	23308809	.	C	G	.	.	MAF_INRAE=32.5;MAF_USDA=3.529
NC_035101.1	23308812	.	T	C	.	.	MAF_INRAE=7.595;MAF_USDA=4.706
NC_035101.1	23308817	.	G	A	.	.	MAF_USDA=4.167
NC_035101.1	23308841	.	A	G	.	.	MAF_INRAE=36.076;MAF_USDA=27.647
NC_035101.1	23308878	.	C	T	.	.	MAF_USDA=1.639
NC_035101.1	23308900	.	C	T	.	.	MAF_USDA=2.459
NC_035101.1	23308999	.	T	G	.	.	MAF_INRAE=17.722;MAF_USDA=6.557
NC_035101.1	23309002	.	G	A	.	.	MAF_USDA=4.118
NC_035101.1	23309003	.	G	A	.	.	MAF_USDA=1.639
NC_035101.1	23309014	.	G	A	.	.	MAF_INRAE=32.5;MAF_USDA=5.294
NC_035101.1	23309055	.	G	A	.	.	MAF_USDA=1.765
NC_035101.1	23309084	.	A	G	.	.	MAF_INRAE=39.873;MAF_USDA=47.647
NC_035101.1	23309089	.	T	G	.	.	MAF_USDA=1.639
NC_035101.1	23309101	.	A	C	.	.	MAF_USDA=2.459
NC_035101.1	23309112	.	C	A	.	.	MAF_USDA=1.639
NC_035101.1	23309147	.	A	T	.	.	MAF_INRAE=7.595;MAF_USDA=8.824
NC_035101.1	23309184	.	G	A	.	.	MAF_INRAE=7.595;MAF_USDA=4.118
NC_035101.1	23309279	.	C	A	.	.	MAF_USDA=8.333
NC_035101.1	23309348	.	G	A	.	.	MAF_USDA=2.459
NC_035101.1	23309409	.	G	T	.	.	MAF_USDA=4.918
NC_035101.1	23309447	.	C	A	.	.	MAF_INRAE=32.5;MAF_USDA=2.353
NC_035101.1	23309541	.	G	A	.	.	MAF_USDA=5.738
NC_035101.1	23309558	.	C	T	.	.	MAF_INRAE=12.025;MAF_USDA=21.765
NC_035101.1	23309618	.	G	A	.	.	MAF_USDA=1.639
NC_035101.1	23309676	.	G	A	.	.	MAF_USDA=2.459
NC_035101.1	23309697	.	T	C	.	.	MAF_USDA=4.098
NC_035101.1	23309698	.	C	G	.	.	MAF_USDA=2.459
NC_035101.1	23309699	.	C	T	.	.	MAF_INRAE=32.5;MAF_USDA=5.882
NC_035101.1	23309715	.	A	G	.	.	MAF_USDA=2.459
NC_035101.1	23309716	.	C	G	.	.	MAF_USDA=1.639
NC_035101.1	23309718	.	A	T	.	.	MAF_USDA=1.639
NC_035101.1	23309771	.	C	G	.	.	MAF_USDA=1.639
NC_035101.1	23309788	.	T	A	.	.	MAF_USDA=1.639
NC_035101.1	23309798	.	T	C	.	.	MAF_USDA=1.639
NC_035101.1	23309854	.	C	T	.	.	MAF_USDA=1.639
NC_035101.1	23309885	.	G	A	.	.	MAF_USDA=3.279
NC_035101.1	23309997	.	C	T	.	.	MAF_USDA=6.557
NC_035101.1	23310139	.	A	T	.	.	MAF_INRAE=5.263;MAF_USDA=7.059
NC_035101.1	23310198	.	G	A	.	.	MAF_USDA=1.639
NC_035101.1	23310250	.	A	T	.	.	MAF_USDA=4.098
NC_035101.1	23310263	.	A	T	.	.	MAF_USDA=4.098
NC_035101.1	23310362	.	G	A	.	.	MAF_USDA=8.197
NC_035101.1	23310363	.	G	A	.	.	MAF_USDA=8.197
NC_035101.1	23310401	.	C	A	.	.	MAF_INRAE=7.595;MAF_USDA=4.706
NC_035101.1	23310478	.	C	A	.	.	MAF_USDA=1.639
NC_035101.1	23310480	.	T	A	.	.	MAF_USDA=4.918
NC_035101.1	23310543	.	T	C	.	.	MAF_USDA=8.197
NC_035101.1	23310546	.	A	G	.	.	MAF_INRAE=5.263;MAF_USDA=20.588
NC_035101.1	23310672	.	A	T	.	.	MAF_INRAE=36.709;MAF_USDA=27.059
NC_035101.1	23310687	.	G	A	.	.	MAF_INRAE=48.734;MAF_USDA=35.294
NC_035101.1	23310714	.	C	A	.	.	MAF_USDA=3.279
NC_035101.1	23310762	.	GCTCTCTCTCTCT	GCTCTCTCTCTCA	.	.	MAF_USDA=14.583
NC_035101.1	23310774	.	T	A	.	.	MAF_INRAE=35.833
NC_035101.1	23310776	.	A	T	.	.	MAF_INRAE=11.392;MAF_USDA=31.25
NC_035101.1	23310784	.	A	C	.	.	MAF_USDA=5.738
NC_035101.1	23310800	.	A	T	.	.	MAF_INRAE=33.333;MAF_USDA=5.294
NC_035101.1	23310920	.	G	A	.	.	MAF_USDA=1.639
NC_035101.1	23310947	.	A	C	.	.	MAF_INRAE=36.709;MAF_USDA=27.059
NC_035101.1	23310948	.	T	A	.	.	MAF_INRAE=14.167;MAF_USDA=14.118
NC_035101.1	23311036	.	A	T	.	.	MAF_INRAE=34.81;MAF_USDA=32.353
NC_035101.1	23311092	.	T	C	.	.	MAF_INRAE=12.025;MAF_USDA=21.765
NC_035101.1	23311139	.	T	G	.	.	MAF_USDA=3.279
NC_035101.1	23311412	.	C	T	.	.	MAF_USDA=1.639
NC_035101.1	23311469	.	T	A	.	.	MAF_INRAE=5.263;MAF_USDA=11.176
NC_035101.1	23311554	.	T	A	.	.	MAF_USDA=4.167
NC_035101.1	23311560	.	A	G	.	.	MAF_USDA=4.098
NC_035101.1	23311640	.	T	C	.	.	MAF_INRAE=42.405;MAF_USDA=37.5
NC_035101.1	23311698	.	G	T	.	.	MAF_INRAE=13.291;MAF_USDA=24.706
NC_035101.1	23311704	.	A	T	.	.	MAF_INRAE=13.291;MAF_USDA=8.197
NC_035101.1	23311709	.	A	T	.	.	MAF_INRAE=15.833;MAF_USDA=7.647
NC_035101.1	23311760	.	T	C	.	.	MAF_USDA=4.167
NC_035101.1	23311777	.	T	G	.	.	MAF_INRAE=5.263;MAF_USDA=11.176
NC_035101.1	23311816	.	T	C	.	.	MAF_USDA=1.765
NC_035101.1	23311861	.	C	T	.	.	MAF_INRAE=5.263;MAF_USDA=2.459
NC_035101.1	23311940	.	A	C	.	.	MAF_INRAE=7.595;MAF_USDA=9.836
NC_035101.1	23311944	.	C	T	.	.	MAF_INRAE=6.667;MAF_USDA=9.836
NC_035101.1	23311948	.	A	C	.	.	MAF_INRAE=20.833;MAF_USDA=11.765
NC_035101.1	23311956	.	C	A	.	.	MAF_USDA=4.167
NC_035101.1	23312004	.	G	A	.	.	MAF_INRAE=43.038;MAF_USDA=14.706
NC_035101.1	23312016	.	T	C	.	.	MAF_INRAE=32.5;MAF_USDA=3.529
NC_035101.1	23312023	.	C	T	.	.	MAF_USDA=2.459
NC_035101.1	23312041	.	G	T	.	.	MAF_INRAE=14.557;MAF_USDA=16.471
NC_035101.1	23312046	.	A	G	.	.	MAF_INRAE=18.354;MAF_USDA=10.656
NC_035101.1	23312062	.	A	C	.	.	MAF_INRAE=32.5;MAF_USDA=8.333
NC_035101.1	23312105	.	T	A	.	.	MAF_USDA=8.333
NC_035101.1	23312114	.	A	G	.	.	MAF_INRAE=14.167;MAF_USDA=6.548
NC_035101.1	23312115	.	CAA	CAC	.	.	MAF_USDA=18.75
NC_035101.1	23312117	.	A	C	.	.	MAF_INRAE=5.263;MAF_USDA=2.5
NC_035101.1	23312145	.	G	A	.	.	MAF_INRAE=41.772;MAF_USDA=46.471
NC_035101.1	23312171	.	C	A	.	.	MAF_INRAE=42.405;MAF_USDA=45.882
NC_035101.1	23312192	.	T	C	.	.	MAF_INRAE=14.167;MAF_USDA=14.583
NC_035101.1	23312197	.	C	G	.	.	MAF_USDA=3.279
NC_035101.1	23312226	.	T	G	.	.	MAF_USDA=8.235
NC_035101.1	23312227	.	G	T	.	.	MAF_USDA=7.377
NC_035101.1	23312228	.	T	C	.	.	MAF_USDA=9.836
NC_035101.1	23312236	.	G	T	.	.	MAF_USDA=1.639
NC_035101.1	23312256	.	T	C	.	.	MAF_USDA=1.639
NC_035101.1	23312259	.	A	G	.	.	MAF_INRAE=20.253;MAF_USDA=16.471
NC_035101.1	23312276	.	G	A	.	.	MAF_INRAE=31.667;MAF_USDA=4.706
NC_035101.1	23312290	.	T	G	.	.	MAF_USDA=8.333
NC_035101.1	23312311	.	T	G	.	.	MAF_USDA=8.197
NC_035101.1	23312356	.	G	A	.	.	MAF_INRAE=14.167;MAF_USDA=14.583
NC_035101.1	23312374	.	C	T	.	.	MAF_INRAE=18.354;MAF_USDA=12.295
NC_035101.1	23312390	.	T	A	.	.	MAF_USDA=5.294
NC_035101.1	23312436	.	T	C	.	.	MAF_USDA=9.524
NC_035101.1	23312437	.	C	T	.	.	MAF_INRAE=6.667;MAF_USDA=3.333
NC_035101.1	23312726	.	A	T	.	.	MAF_USDA=6.522
NC_035101.1	23313018	.	C	A	.	.	MAF_USDA=1.639
NC_035101.1	23313096	.	A	G	.	.	MAF_USDA=4.167
NC_035101.1	23313112	.	A	G	.	.	MAF_USDA=10.656
NC_035101.1	23313143	.	T	A	.	.	MAF_USDA=30.588
NC_035101.1	23313217	.	G	T	.	.	MAF_USDA=32.941
NC_035101.1	23313291	.	G	A	.	.	MAF_INRAE=1.667;MAF_USDA=5.738
NC_035101.1	23313323	.	G	A	.	.	MAF_USDA=2.459
NC_035101.1	23313325	.	C	G	.	.	MAF_USDA=3.279
NC_035101.1	23313332	.	C	T	.	.	MAF_USDA=10.656
NC_035101.1	23313365	.	C	A	.	.	MAF_USDA=4.167
NC_035101.1	23313394	.	C	G	.	.	MAF_USDA=7.927
NC_035101.1	23313395	.	T	C	.	.	MAF_USDA=7.059
NC_035101.1	23313398	.	T	C	.	.	MAF_USDA=7.059
NC_035101.1	23313447	.	C	G	.	.	MAF_INRAE=32.911;MAF_USDA=45.294
NC_035101.1	23313482	.	A	C	.	.	MAF_USDA=1.639
NC_035101.1	23313636	.	T	G	.	.	MAF_USDA=8.197
NC_035101.1	23313652	.	A	G	.	.	MAF_USDA=1.765
NC_035101.1	23313703	.	A	G	.	.	MAF_USDA=1.639
NC_035101.1	23313767	.	A	C	.	.	MAF_USDA=8.197
NC_035101.1	23313808	.	C	A	.	.	MAF_INRAE=3.333;MAF_USDA=2.5
NC_035101.1	23316325	.	C	T	.	.	MAF_USDA=4.167
NC_035101.1	23316353	.	C	T	.	.	MAF_USDA=2.976
NC_035101.1	23316437	.	A	C	.	.	MAF_USDA=4.167
NC_035101.1	23316452	.	T	G	.	.	MAF_INRAE=10.759;MAF_USDA=8.824
NC_035101.1	23316560	.	A	C	.	.	MAF_INRAE=33.333;MAF_USDA=32.941
NC_035101.1	23316600	.	A	G	.	.	MAF_USDA=8.824
NC_035101.1	23316706	.	G	A	.	.	MAF_USDA=5.738
NC_035101.1	23316796	.	T	C	.	.	MAF_USDA=4.098
NC_035101.1	23316799	.	T	G	.	.	MAF_USDA=4.118
NC_035101.1	23316800	.	G	T	.	.	MAF_USDA=4.118
NC_035101.1	23316802	.	G	C	.	.	MAF_USDA=4.118
NC_035101.1	23316817	.	T	A	.	.	MAF_USDA=1.639
NC_035101.1	23316825	.	T	C	.	.	MAF_USDA=3.279
NC_035101.1	23316866	.	C	T	.	.	MAF_INRAE=12.5;MAF_USDA=17.059
NC_035101.1	23316867	.	T	G	.	.	MAF_INRAE=18.354;MAF_USDA=3.279
NC_035101.1	23316884	.	C	A	.	.	MAF_INRAE=1.667;MAF_USDA=2.459
NC_035101.1	23316925	.	T	G	.	.	MAF_INRAE=44.937;MAF_USDA=37.647
NC_035101.1	23317001	.	C	T	.	.	MAF_USDA=2.941
NC_035101.1	23317002	.	G	A	.	.	MAF_USDA=2.459
NC_035101.1	23317049	.	G	A	.	.	MAF_INRAE=13.291
NC_035101.1	23317070	.	C	G	.	.	MAF_USDA=12.941
NC_035101.1	23317109	.	C	A	.	.	MAF_USDA=1.639
NC_035101.1	23317138	.	A	T	.	.	MAF_USDA=2.459
NC_035101.1	23317176	.	G	A	.	.	MAF_USDA=6.548
NC_035101.1	23317220	.	C	T	.	.	MAF_USDA=6.471
NC_035101.1	23317222	.	C	A	.	.	MAF_USDA=6.471
NC_035101.1	23317223	.	C	T	.	.	MAF_USDA=6.471
NC_035101.1	23317279	.	G	A	.	.	MAF_USDA=1.765
NC_035101.1	23317343	.	T	G	.	.	MAF_USDA=6.557
NC_035101.1	23317386	.	C	T	.	.	MAF_USDA=1.639
NC_035101.1	23317395	.	G	T	.	.	MAF_USDA=4.167
NC_035101.1	23317440	.	T	C	.	.	MAF_USDA=11.765
NC_035101.1	23317458	.	G	A	.	.	MAF_USDA=7.059
NC_035101.1	23317500	.	T	C	.	.	MAF_USDA=11.765
NC_035101.1	23317552	.	T	G	.	.	MAF_USDA=8.333
NC_035101.1	23317554	.	A	G	.	.	MAF_USDA=8.333
NC_035101.1	23317689	.	C	T	.	.	MAF_USDA=4.167
NC_035101.1	23317718	.	T	C	.	.	MAF_INRAE=5.833;MAF_USDA=2.459
NC_035101.1	23317737	.	G	A	.	.	MAF_INRAE=12.658
NC_035101.1	23317963	.	G	A	.	.	MAF_USDA=4.098
NC_035101.1	23318007	.	G	T	.	.	MAF_INRAE=10.0;MAF_USDA=14.583
NC_035101.1	23318029	.	C	A	.	.	MAF_INRAE=10.833;MAF_USDA=5.294
NC_035101.1	23318045	.	A	T	.	.	MAF_USDA=4.098
NC_035101.1	23318101	.	G	T	.	.	MAF_INRAE=38.333;MAF_USDA=40.0
NC_035101.1	23318106	.	G	T	.	.	MAF_USDA=14.118
NC_035101.1	23318237	.	G	T	.	.	MAF_USDA=4.706
NC_035101.1	23318544	.	C	A	.	.	MAF_INRAE=32.5;MAF_USDA=4.167
NC_035101.1	23318615	.	T	G	.	.	MAF_INRAE=15.833;MAF_USDA=13.529
NC_035101.1	23318675	.	G	T	.	.	MAF_USDA=1.639
NC_035101.1	23318802	.	G	A	.	.	MAF_USDA=3.279
NC_035101.1	23318902	.	T	G	.	.	MAF_USDA=1.765
NC_035101.1	23318990	.	C	A	.	.	MAF_INRAE=33.544;MAF_USDA=29.412
NC_035101.1	23319088	.	C	T	.	.	MAF_USDA=4.118
NC_035101.1	23319106	.	C	T	.	.	MAF_USDA=4.706
NC_035101.1	23319130	.	G	A	.	.	MAF_USDA=4.167
NC_035101.1	23319156	.	T	A	.	.	MAF_INRAE=33.544;MAF_USDA=32.941
NC_035101.1	23319174	.	C	A	.	.	MAF_INRAE=18.354;MAF_USDA=3.279
NC_035101.1	23319194	.	C	T	.	.	MAF_USDA=1.639
NC_035101.1	23319234	.	T	G	.	.	MAF_INRAE=42.105
NC_035101.1	23319236	.	A	C	.	.	MAF_INRAE=33.544;MAF_USDA=32.353
NC_035101.1	23319260	.	G	T	.	.	MAF_USDA=4.167
NC_035101.1	23319369	.	A	C	.	.	MAF_USDA=4.098
NC_035101.1	23321476	.	C	T	.	.	MAF_USDA=2.459
NC_035101.1	23321532	.	G	A	.	.	MAF_USDA=5.294
NC_035101.1	23321611	.	T	G	.	.	MAF_INRAE=15.0
NC_035101.1	23321649	.	T	G	.	.	MAF_INRAE=15.833;MAF_USDA=15.882
NC_035101.1	23321680	.	G	A	.	.	MAF_USDA=5.882
NC_035101.1	23321683	.	T	G	.	.	MAF_USDA=4.098
NC_035101.1	23321726	.	C	G	.	.	MAF_USDA=1.765
NC_035101.1	23321747	.	G	C	.	.	MAF_USDA=4.167
NC_035101.1	23321778	.	A	G	.	.	MAF_USDA=10.656
NC_035101.1	23321864	.	G	T	.	.	MAF_INRAE=15.833;MAF_USDA=16.471
NC_035101.1	23321913	.	A	T	.	.	MAF_USDA=14.583
NC_035101.1	23321997	.	C	T	.	.	MAF_INRAE=15.833;MAF_USDA=14.881
NC_035101.1	23322153	.	C	A	.	.	MAF_USDA=4.098
NC_035101.1	23322397	.	A	T	.	.	MAF_USDA=5.738
NC_035101.1	23322413	.	G	T	.	.	MAF_INRAE=3.333;MAF_USDA=4.918
NC_035101.1	23322461	.	T	G	.	.	MAF_USDA=14.583
NC_035101.1	23322463	.	A	T	.	.	MAF_USDA=16.667
NC_035101.1	23322466	.	C	T	.	.	MAF_USDA=16.667
NC_035101.1	23322467	.	C	G	.	.	MAF_USDA=16.667
NC_035101.1	23322468	.	C	G	.	.	MAF_USDA=14.583
NC_035101.1	23322470	.	C	T	.	.	MAF_USDA=14.583
NC_035101.1	23322471	.	T	G	.	.	MAF_USDA=14.583
NC_035101.1	23322474	.	C	A	.	.	MAF_USDA=16.667
NC_035101.1	23322475	.	A	G	.	.	MAF_USDA=14.583
NC_035101.1	23322477	.	C	G	.	.	MAF_USDA=14.583
NC_035101.1	23322478	.	C	G	.	.	MAF_USDA=12.5
NC_035101.1	23322479	.	A	G	.	.	MAF_USDA=14.583
NC_035101.1	23322482	.	A	T	.	.	MAF_USDA=14.583
NC_035101.1	23322484	.	C	A	.	.	MAF_USDA=14.583
NC_035101.1	23322499	.	C	T	.	.	MAF_USDA=1.639
NC_035101.1	23322524	.	G	A	.	.	MAF_USDA=10.588
NC_035101.1	23322546	.	G	T	.	.	MAF_USDA=4.118
NC_035101.1	23322598	.	A	T	.	.	MAF_USDA=2.353
NC_035101.1	23322616	.	T	G	.	.	MAF_INRAE=15.833;MAF_USDA=11.176
NC_035101.1	23322680	.	G	A	.	.	MAF_USDA=2.459
NC_035101.1	23322755	.	T	A	.	.	MAF_INRAE=16.667;MAF_USDA=2.941
NC_035101.1	23322894	.	A	G	.	.	MAF_USDA=45.882
NC_035101.1	23323015	.	G	A	.	.	MAF_INRAE=42.105
NC_035101.1	23323095	.	A	T	.	.	MAF_USDA=11.176
NC_035101.1	23323096	.	C	G	.	.	MAF_USDA=9.412
NC_035101.1	23323150	.	C	A	.	.	MAF_USDA=9.412
NC_035101.1	23323153	.	C	T	.	.	MAF_USDA=13.934
NC_035101.1	23323163	.	C	T	.	.	MAF_USDA=2.083
NC_035101.1	23323184	.	C	T	.	.	MAF_USDA=12.295
NC_035101.1	23323193	.	A	G	.	.	MAF_USDA=14.754
NC_035101.1	23323198	.	G	A	.	.	MAF_USDA=14.706
NC_035101.1	23323211	.	A	G	.	.	MAF_USDA=13.934
NC_035101.1	23323215	.	G	A	.	.	MAF_USDA=12.941
NC_035101.1	23323263	.	A	C	.	.	MAF_USDA=12.295
NC_035101.1	23323267	.	A	C	.	.	MAF_INRAE=5.833;MAF_USDA=2.459
NC_035101.1	23323288	.	C	G	.	.	MAF_USDA=2.459
NC_035101.1	23323299	.	C	A	.	.	MAF_INRAE=18.354;MAF_USDA=3.279
NC_035101.1	23323397	.	T	C	.	.	MAF_USDA=9.016
NC_035101.1	23323575	.	G	T	.	.	MAF_USDA=27.083
NC_035101.1	23323582	.	A	C	.	.	MAF_INRAE=9.167
NC_035101.1	23323584	.	T	C	.	.	MAF_INRAE=9.167
NC_035101.1	23323597	.	C	T	.	.	MAF_INRAE=6.667
NC_035101.1	23323600	.	C	T	.	.	MAF_INRAE=6.667
NC_035101.1	23323601	.	A	C	.	.	MAF_INRAE=6.667
NC_035101.1	23323732	.	AGGGGGGG	AGGGGGGA	.	.	MAF_USDA=15.909
NC_035101.1	23323739	.	G	A	.	.	MAF_INRAE=42.105
NC_035101.1	23323742	.	A	T	.	.	MAF_INRAE=15.0
NC_035101.1	23323744	.	A	C	.	.	MAF_INRAE=15.0
NC_035101.1	23323753	.	A	C	.	.	MAF_INRAE=15.0
NC_035101.1	23323783	.	A	G	.	.	MAF_USDA=9.146
NC_035101.1	23323839	.	G	T	.	.	MAF_INRAE=5.833;MAF_USDA=14.583
NC_035101.1	23323967	.	G	A	.	.	MAF_USDA=2.941
NC_035101.1	23324013	.	A	T	.	.	MAF_INRAE=33.544;MAF_USDA=43.452
NC_035101.1	23324030	.	C	A	.	.	MAF_INRAE=7.595;MAF_USDA=8.333
NC_035101.1	23324043	.	T	C	.	.	MAF_INRAE=20.886;MAF_USDA=17.5
NC_035101.1	23324072	.	A	T	.	.	MAF_USDA=8.333
NC_035101.1	23324078	.	G	A	.	.	MAF_USDA=4.167
NC_035101.1	23324095	.	A	T	.	.	MAF_INRAE=7.595;MAF_USDA=8.197
NC_035101.1	23324189	.	C	T	.	.	MAF_USDA=7.377
NC_035101.1	23324279	.	C	A	.	.	MAF_INRAE=32.911;MAF_USDA=35.294
NC_035101.1	23324295	.	G	T	.	.	MAF_INRAE=32.911;MAF_USDA=43.529
NC_035101.1	23324296	.	G	A	.	.	MAF_INRAE=30.0;MAF_USDA=44.706
NC_035101.1	23324396	.	T	C	.	.	MAF_USDA=2.459
NC_035101.1	23324429	.	A	G	.	.	MAF_USDA=7.377
NC_035101.1	23324441	.	C	T	.	.	MAF_INRAE=1.667
NC_035101.1	23324488	.	G	T	.	.	MAF_USDA=6.557
NC_035101.1	23324502	.	T	A	.	.	MAF_USDA=2.459
NC_035101.1	23324506	.	C	A	.	.	MAF_USDA=1.639
NC_035101.1	23324597	.	C	A	.	.	MAF_INRAE=42.105;MAF_USDA=40.0
NC_035101.1	23324655	.	G	A	.	.	MAF_USDA=6.557
NC_035101.1	23324660	.	C	T	.	.	MAF_USDA=7.377
NC_035101.1	23324675	.	G	A	.	.	MAF_USDA=3.279
NC_035101.1	23324676	.	C	A	.	.	MAF_USDA=3.279
NC_035101.1	23324678	.	G	C	.	.	MAF_USDA=3.279
NC_035101.1	23324704	.	A	G	.	.	MAF_INRAE=10.833
NC_035101.1	23324717	.	C	A	.	.	MAF_USDA=3.279
NC_035101.1	23324760	.	C	T	.	.	MAF_INRAE=47.5
NC_035101.1	23324773	.	C	A	.	.	MAF_USDA=4.098
NC_035101.1	23324781	.	G	A	.	.	MAF_INRAE=28.333
NC_035101.1	23324785	.	G	C	.	.	MAF_USDA=1.639
NC_035101.1	23324821	.	G	T	.	.	MAF_USDA=4.918
NC_035101.1	23324829	.	A	G	.	.	MAF_INRAE=10.0;MAF_USDA=6.557
NC_035101.1	23324899	.	A	C	.	.	MAF_USDA=4.167
NC_035101.1	23324931	.	C	T	.	.	MAF_USDA=20.0
NC_035101.1	23325096	.	T	G	.	.	MAF_USDA=17.391
NC_035101.1	23325389	.	A	T	.	.	MAF_USDA=45.833
NC_035101.1	23325469	.	T	C	.	.	MAF_USDA=18.033
NC_035101.1	23325512	.	C	T	.	.	MAF_USDA=20.833
NC_035101.1	23325560	.	T	G	.	.	MAF_INRAE=11.392
NC_035101.1	23325671	.	C	A	.	.	MAF_USDA=1.639
NC_035101.1	23325797	.	T	A	.	.	MAF_INRAE=32.5;MAF_USDA=7.647
NC_035101.1	23325817	.	C	G	.	.	MAF_INRAE=32.5;MAF_USDA=7.647
NC_035101.1	23325818	.	C	T	.	.	MAF_USDA=4.167
NC_035101.1	23325868	.	T	A	.	.	MAF_USDA=4.118
NC_035101.1	23325871	.	T	G	.	.	MAF_USDA=7.059
NC_035101.1	23325882	.	T	C	.	.	MAF_USDA=4.098
NC_035101.1	23325920	.	A	C	.	.	MAF_USDA=5.294
NC_035101.1	23325932	.	T	G	.	.	MAF_USDA=7.059
NC_035101.1	23325953	.	A	C	.	.	MAF_INRAE=22.152;MAF_USDA=23.529
NC_035101.1	23325961	.	A	G	.	.	MAF_INRAE=46.835;MAF_USDA=34.706
NC_035101.1	23325965	.	A	G	.	.	MAF_INRAE=13.333;MAF_USDA=6.471
NC_035101.1	23325967	.	T	G	.	.	MAF_INRAE=14.167;MAF_USDA=11.765
NC_035101.1	23325977	.	C	A	.	.	MAF_INRAE=13.333;MAF_USDA=6.471
NC_035101.1	23326007	.	C	A	.	.	MAF_USDA=2.459
NC_035101.1	23326018	.	C	A	.	.	MAF_USDA=2.941
NC_035101.1	23326019	.	G	A	.	.	MAF_USDA=1.639
NC_035101.1	23326036	.	T	C	.	.	MAF_USDA=1.765
NC_035101.1	23326037	.	T	A	.	.	MAF_INRAE=1.667;MAF_USDA=6.557
NC_035101.1	23326044	.	C	T	.	.	MAF_INRAE=1.667;MAF_USDA=5.738
NC_035101.1	23326290	.	C	T	.	.	MAF_INRAE=10.759;MAF_USDA=10.0
NC_035101.1	23326300	.	C	A	.	.	MAF_USDA=3.279
NC_035101.1	23326309	.	A	C	.	.	MAF_INRAE=10.759;MAF_USDA=9.412
NC_035101.1	23326331	.	G	A	.	.	MAF_INRAE=32.5;MAF_USDA=4.167
NC_035101.1	23326492	.	C	A	.	.	MAF_USDA=1.639
NC_035101.1	23326502	.	C	A	.	.	MAF_USDA=1.639
NC_035101.1	23326505	.	T	A	.	.	MAF_USDA=3.279
NC_035101.1	23326619	.	A	T	.	.	MAF_USDA=1.639
NC_035101.1	23326636	.	A	C	.	.	MAF_INRAE=13.291;MAF_USDA=9.412
NC_035101.1	23326647	.	T	C	.	.	MAF_INRAE=13.291;MAF_USDA=1.639
NC_035101.1	23326686	.	C	T	.	.	MAF_USDA=6.471
NC_035101.1	23326726	.	T	A	.	.	MAF_USDA=2.459
NC_035101.1	23326735	.	T	A	.	.	MAF_USDA=5.882
NC_035101.1	23326751	.	T	G	.	.	MAF_USDA=8.235
NC_035101.1	23326829	.	C	A	.	.	MAF_INRAE=21.053;MAF_USDA=16.265
NC_035101.1	23326830	.	A	C	.	.	MAF_USDA=16.071
NC_035101.1	23326839	.	T	G	.	.	MAF_USDA=8.333
NC_035101.1	23333260	.	T	G	.	.	MAF_USDA=4.167
NC_035101.1	23333455	.	T	G	.	.	MAF_USDA=4.098
NC_035101.1	23333473	.	T	A	.	.	MAF_INRAE=32.5;MAF_USDA=12.353
NC_035101.1	23333553	.	C	A	.	.	MAF_USDA=3.279
NC_035101.1	23333567	.	C	T	.	.	MAF_INRAE=34.81;MAF_USDA=28.824
NC_035101.1	23333573	.	T	C	.	.	MAF_USDA=1.639
NC_035101.1	23333581	.	A	T	.	.	MAF_USDA=1.639
NC_035101.1	23333667	.	C	T	.	.	MAF_USDA=1.639
NC_035101.1	23333676	.	T	A	.	.	MAF_USDA=9.016
NC_035101.1	23333732	.	A	T	.	.	MAF_USDA=1.639
NC_035101.1	23333758	.	G	A	.	.	MAF_USDA=1.639
NC_035101.1	23334050	.	G	T	.	.	MAF_USDA=1.639
NC_035101.1	23334058	.	C	T	.	.	MAF_USDA=1.639
NC_035101.1	23334214	.	A	G	.	.	MAF_INRAE=1.667;MAF_USDA=18.033
NC_035101.1	23334215	.	T	C	.	.	MAF_INRAE=1.667;MAF_USDA=13.934
NC_035101.1	23334272	.	C	A	.	.	MAF_INRAE=4.167;MAF_USDA=17.059
NC_035101.1	23334327	.	C	T	.	.	MAF_USDA=2.459
NC_035101.1	23334334	.	T	A	.	.	MAF_INRAE=3.333
NC_035101.1	23334335	.	T	G	.	.	MAF_USDA=4.098
NC_035101.1	23334338	.	G	A	.	.	MAF_USDA=4.167
NC_035101.1	23334343	.	G	T	.	.	MAF_INRAE=5.833;MAF_USDA=9.016
NC_035101.1	23334344	.	A	T	.	.	MAF_USDA=6.557
NC_035101.1	23334348	.	G	T	.	.	MAF_INRAE=3.333;MAF_USDA=9.836
NC_035101.1	23334352	.	G	A	.	.	MAF_INRAE=1.667
NC_035101.1	23334374	.	T	C	.	.	MAF_USDA=13.934
NC_035101.1	23334380	.	C	T	.	.	MAF_INRAE=15.833;MAF_USDA=13.529
NC_035101.1	23334513	.	C	A	.	.	MAF_USDA=2.459
NC_035101.1	23334758	.	C	G	.	.	MAF_USDA=3.279
NC_035101.1	23334814	.	C	A	.	.	MAF_USDA=1.765
NC_035101.1	23334844	.	G	T	.	.	MAF_USDA=2.459
NC_035101.1	23335067	.	G	T	.	.	MAF_INRAE=13.291;MAF_USDA=3.279
NC_035101.1	23335255	.	C	T	.	.	MAF_USDA=4.167
NC_035101.1	23335313	.	G	A	.	.	MAF_USDA=3.529
NC_035101.1	23335319	.	A	G	.	.	MAF_USDA=4.098
NC_035101.1	23335532	.	C	T	.	.	MAF_INRAE=22.785;MAF_USDA=49.412
NC_035101.1	23335673	.	G	T	.	.	MAF_USDA=1.639
NC_035101.1	23335772	.	T	C	.	.	MAF_INRAE=10.759;MAF_USDA=5.294
NC_035101.1	23335825	.	T	G	.	.	MAF_INRAE=24.051;MAF_USDA=35.294
NC_035101.1	23335840	.	A	T	.	.	MAF_USDA=1.639
NC_035101.1	23335868	.	C	A	.	.	MAF_INRAE=24.051;MAF_USDA=48.824
NC_035101.1	23335872	.	T	G	.	.	MAF_INRAE=30.0;MAF_USDA=21.765
NC_035101.1	23335922	.	C	T	.	.	MAF_INRAE=25.316;MAF_USDA=36.471
NC_035101.1	23335928	.	A	C	.	.	MAF_INRAE=12.025;MAF_USDA=14.583
NC_035101.1	23335934	.	A	C	.	.	MAF_INRAE=32.5;MAF_USDA=2.941
NC_035101.1	23335986	.	G	T	.	.	MAF_USDA=2.459
NC_035101.1	23336185	.	C	T	.	.	MAF_USDA=1.639
NC_035101.1	23336220	.	G	A	.	.	MAF_USDA=2.353
NC_035101.1	23336227	.	G	T	.	.	MAF_USDA=2.459
NC_035101.1	23336230	.	C	T	.	.	MAF_USDA=3.279
NC_035101.1	23336278	.	A	T	.	.	MAF_INRAE=25.316;MAF_USDA=46.471
NC_035101.1	23336279	.	C	T	.	.	MAF_INRAE=30.0;MAF_USDA=46.471
NC_035101.1	23336340	.	C	G	.	.	MAF_INRAE=25.316;MAF_USDA=46.471
NC_035101.1	23336362	.	A	C	.	.	MAF_USDA=4.167
NC_035101.1	23336365	.	G	A	.	.	MAF_INRAE=12.025;MAF_USDA=16.667
NC_035101.1	23336448	.	C	G	.	.	MAF_USDA=3.279
NC_035101.1	23336598	.	C	G	.	.	MAF_INRAE=30.0;MAF_USDA=4.167
NC_035101.1	23336654	.	C	T	.	.	MAF_USDA=3.279
NC_035101.1	23336660	.	T	G	.	.	MAF_USDA=3.279
NC_035101.1	23337007	.	C	T	.	.	MAF_USDA=7.059
NC_035101.1	23337177	.	C	T	.	.	MAF_USDA=1.639
NC_035101.1	23337188	.	A	T	.	.	MAF_INRAE=18.354;MAF_USDA=4.918
NC_035101.1	23337212	.	T	G	.	.	MAF_USDA=1.639
NC_035101.1	23337213	.	T	G	.	.	MAF_USDA=1.667
NC_035101.1	23337315	.	G	A	.	.	MAF_USDA=15.882
NC_035101.1	23337339	.	A	G	.	.	MAF_INRAE=50.0;MAF_USDA=32.353
NC_035101.1	23337355	.	C	T	.	.	MAF_USDA=4.167
NC_035101.1	23337422	.	C	T	.	.	MAF_USDA=1.639
NC_035101.1	23337425	.	C	T	.	.	MAF_INRAE=12.025;MAF_USDA=5.882
NC_035101.1	23337437	.	A	G	.	.	MAF_USDA=8.824
NC_035101.1	23337452	.	A	G	.	.	MAF_USDA=8.824
NC_035101.1	23337584	.	A	C	.	.	MAF_USDA=10.0
NC_035101.1	23337715	.	T	A	.	.	MAF_USDA=1.765
NC_035101.1	23337730	.	T	G	.	.	MAF_INRAE=15.833;MAF_USDA=12.353
NC_035101.1	23337812	.	T	A	.	.	MAF_INRAE=15.833;MAF_USDA=12.353
NC_035101.1	23337866	.	C	T	.	.	MAF_INRAE=31.013;MAF_USDA=21.176
NC_035101.1	23337923	.	T	G	.	.	MAF_INRAE=13.291;MAF_USDA=14.706
NC_035101.1	23337946	.	T	G	.	.	MAF_USDA=3.279
NC_035101.1	23338067	.	C	T	.	.	MAF_INRAE=38.608;MAF_USDA=40.0
NC_035101.1	23338106	.	A	C	.	.	MAF_INRAE=5.263;MAF_USDA=2.459
NC_035101.1	23338118	.	C	T	.	.	MAF_USDA=1.639
NC_035101.1	23338153	.	C	A	.	.	MAF_INRAE=44.304;MAF_USDA=23.529
NC_035101.1	23338174	.	C	T	.	.	MAF_INRAE=12.025;MAF_USDA=4.118
NC_035101.1	23338203	.	C	A	.	.	MAF_INRAE=12.025;MAF_USDA=4.118
NC_035101.1	23338216	.	T	C	.	.	MAF_INRAE=13.291;MAF_USDA=14.706
NC_035101.1	23338422	.	C	T	.	.	MAF_USDA=1.667
NC_035101.1	23338480	.	C	T	.	.	MAF_USDA=4.167
NC_035101.1	23338488	.	A	T	.	.	MAF_INRAE=5.263;MAF_USDA=10.714
NC_035101.1	23338495	.	C	A	.	.	MAF_INRAE=30.38;MAF_USDA=19.643
NC_035101.1	23338509	.	G	A	.	.	MAF_INRAE=30.38;MAF_USDA=19.643
NC_035101.1	23338549	.	G	A	.	.	MAF_INRAE=5.263;MAF_USDA=10.714
NC_035101.1	23338565	.	C	G	.	.	MAF_USDA=4.167
NC_035101.1	23338566	.	A	G	.	.	MAF_INRAE=5.263;MAF_USDA=10.714
NC_035101.1	23338620	.	G	A	.	.	MAF_INRAE=18.354;MAF_USDA=16.667
NC_035101.1	23338651	.	A	T	.	.	MAF_INRAE=30.38;MAF_USDA=19.412
NC_035101.1	23338664	.	C	A	.	.	MAF_USDA=4.098
NC_035101.1	23338713	.	A	T	.	.	MAF_INRAE=15.0;MAF_USDA=2.941
NC_035101.1	23338723	.	T	A	.	.	MAF_USDA=1.639
NC_035101.1	23338735	.	G	T	.	.	MAF_USDA=4.167
NC_035101.1	23338738	.	T	C	.	.	MAF_USDA=4.167
NC_035101.1	23338741	.	A	T	.	.	MAF_USDA=4.167
NC_035101.1	23338747	.	A	C	.	.	MAF_INRAE=5.263;MAF_USDA=11.765
NC_035101.1	23338748	.	T	C	.	.	MAF_INRAE=43.671;MAF_USDA=22.941
NC_035101.1	23338804	.	A	G	.	.	MAF_INRAE=31.646;MAF_USDA=30.588
NC_035101.1	23338817	.	T	C	.	.	MAF_INRAE=43.671;MAF_USDA=22.353
NC_035101.1	23338819	.	A	T	.	.	MAF_USDA=4.167
NC_035101.1	23338833	.	C	T	.	.	MAF_INRAE=43.671;MAF_USDA=22.353
NC_035101.1	23338862	.	C	A	.	.	MAF_INRAE=12.025;MAF_USDA=39.412
NC_035101.1	23338865	.	C	A	.	.	MAF_USDA=9.412
NC_035101.1	23338889	.	C	A	.	.	MAF_INRAE=5.263;MAF_USDA=11.176
NC_035101.1	23338926	.	A	T	.	.	MAF_INRAE=5.263;MAF_USDA=11.176
NC_035101.1	23338941	.	G	C	.	.	MAF_INRAE=5.263;MAF_USDA=10.0
NC_035101.1	23338943	.	A	T	.	.	MAF_USDA=10.0
NC_035101.1	23338963	.	T	C	.	.	MAF_INRAE=5.263;MAF_USDA=11.176
NC_035101.1	23338978	.	T	C	.	.	MAF_USDA=11.176
NC_035101.1	23338980	.	C	A	.	.	MAF_USDA=11.176
NC_035101.1	23338982	.	G	A	.	.	MAF_USDA=9.412
NC_035101.1	23338994	.	C	A	.	.	MAF_INRAE=5.263;MAF_USDA=10.588
NC_035101.1	23339003	.	A	C	.	.	MAF_USDA=3.279
NC_035101.1	23339045	.	C	T	.	.	MAF_USDA=1.639
NC_035101.1	23339061	.	C	T	.	.	MAF_INRAE=5.263;MAF_USDA=10.0
NC_035101.1	23339074	.	A	T	.	.	MAF_INRAE=5.263;MAF_USDA=12.295
NC_035101.1	23339075	.	C	G	.	.	MAF_USDA=12.295
NC_035101.1	23339147	.	A	T	.	.	MAF_USDA=1.765
NC_035101.1	23339173	.	T	C	.	.	MAF_USDA=7.647
NC_035101.1	23339242	.	G	A	.	.	MAF_INRAE=5.263;MAF_USDA=4.167
NC_035101.1	23339249	.	T	C	.	.	MAF_INRAE=5.263;MAF_USDA=8.235
NC_035101.1	23339329	.	C	T	.	.	MAF_INRAE=5.263;MAF_USDA=11.176
NC_035101.1	23339335	.	C	A	.	.	MAF_INRAE=5.263;MAF_USDA=9.412
NC_035101.1	23339509	.	G	A	.	.	MAF_USDA=4.098
NC_035101.1	23339826	.	C	T	.	.	MAF_INRAE=13.291;MAF_USDA=17.059
NC_035101.1	23339848	.	G	A	.	.	MAF_INRAE=13.291;MAF_USDA=49.412
NC_035101.1	23339944	.	T	C	.	.	MAF_USDA=4.167
NC_035101.1	23339984	.	T	C	.	.	MAF_INRAE=5.263;MAF_USDA=10.0
NC_035101.1	23340035	.	C	T	.	.	MAF_INRAE=5.263;MAF_USDA=10.0
NC_035101.1	23340083	.	T	C	.	.	MAF_INRAE=43.038;MAF_USDA=34.706
NC_035101.1	23340089	.	C	T	.	.	MAF_INRAE=5.263;MAF_USDA=4.918
NC_035101.1	23340136	.	A	T	.	.	MAF_USDA=1.639
NC_035101.1	23340150	.	T	G	.	.	MAF_USDA=4.167
NC_035101.1	23340154	.	T	G	.	.	MAF_USDA=4.167
NC_035101.1	23340208	.	T	A	.	.	MAF_USDA=2.459
NC_035101.1	23340212	.	T	G	.	.	MAF_USDA=4.167
NC_035101.1	23340240	.	C	T	.	.	MAF_INRAE=13.924;MAF_USDA=48.235
NC_035101.1	23340262	.	C	T	.	.	MAF_USDA=3.279
NC_035101.1	23340325	.	A	G	.	.	MAF_INRAE=13.291;MAF_USDA=38.235
NC_035101.1	23340425	.	G	A	.	.	MAF_USDA=4.167
NC_035101.1	23340497	.	G	A	.	.	MAF_USDA=4.167
NC_035101.1	23340563	.	C	T	.	.	MAF_INRAE=18.354;MAF_USDA=17.647
NC_035101.1	23340571	.	G	T	.	.	MAF_USDA=4.167
NC_035101.1	23340680	.	C	A	.	.	MAF_USDA=1.639
NC_035101.1	23340721	.	C	T	.	.	MAF_INRAE=6.329;MAF_USDA=9.016
NC_035101.1	23340748	.	T	C	.	.	MAF_INRAE=42.405;MAF_USDA=35.882
NC_035101.1	23340766	.	C	T	.	.	MAF_INRAE=5.263;MAF_USDA=4.918
NC_035101.1	23340806	.	T	C	.	.	MAF_USDA=4.167
NC_035101.1	23340840	.	G	A	.	.	MAF_USDA=4.167
NC_035101.1	23340910	.	T	A	.	.	MAF_INRAE=24.051;MAF_USDA=47.059
NC_035101.1	23341022	.	T	C	.	.	MAF_INRAE=12.025;MAF_USDA=20.833
NC_035101.1	23341038	.	A	C	.	.	MAF_INRAE=12.025;MAF_USDA=38.824
NC_035101.1	23341101	.	C	G	.	.	MAF_INRAE=42.405;MAF_USDA=36.471
NC_035101.1	23341164	.	A	G	.	.	MAF_USDA=4.167
NC_035101.1	23341200	.	A	T	.	.	MAF_INRAE=43.038;MAF_USDA=35.294
NC_035101.1	23341234	.	T	A	.	.	MAF_USDA=4.167
NC_035101.1	23341237	.	T	C	.	.	MAF_USDA=7.377
NC_035101.1	23341270	.	G	C	.	.	MAF_USDA=4.167
NC_035101.1	23341445	.	A	C	.	.	MAF_INRAE=17.089;MAF_USDA=13.529
NC_035101.1	23341495	.	G	A	.	.	MAF_INRAE=5.263;MAF_USDA=3.279
NC_035101.1	23341504	.	T	A	.	.	MAF_INRAE=42.405;MAF_USDA=34.706
NC_035101.1	23341559	.	A	C	.	.	MAF_USDA=4.167
NC_035101.1	23341563	.	G	A	.	.	MAF_USDA=7.647
NC_035101.1	23341836	.	C	G	.	.	MAF_INRAE=42.405;MAF_USDA=32.941
NC_035101.1	23341929	.	G	A	.	.	MAF_INRAE=12.025;MAF_USDA=14.583
NC_035101.1	23341934	.	C	T	.	.	MAF_USDA=1.639
NC_035101.1	23341998	.	G	T	.	.	MAF_USDA=4.167
NC_035101.1	23342032	.	A	G	.	.	MAF_INRAE=24.684;MAF_USDA=47.059
NC_035101.1	23342040	.	G	A	.	.	MAF_USDA=4.167
NC_035101.1	23342086	.	G	A	.	.	MAF_USDA=4.167
NC_035101.1	23342154	.	C	A	.	.	MAF_INRAE=42.405;MAF_USDA=34.118
NC_035101.1	23342437	.	G	A	.	.	MAF_USDA=1.639
NC_035101.1	23342541	.	T	G	.	.	MAF_USDA=2.459
NC_035101.1	23342649	.	T	C	.	.	MAF_INRAE=42.405;MAF_USDA=37.059
NC_035101.1	23342669	.	G	A	.	.	MAF_USDA=8.197
NC_035101.1	23342709	.	C	A	.	.	MAF_USDA=4.167
NC_035101.1	23342796	.	A	C	.	.	MAF_INRAE=43.038;MAF_USDA=35.714
NC_035101.1	23342799	.	G	T	.	.	MAF_INRAE=46.667;MAF_USDA=35.882
NC_035101.1	23342860	.	A	C	.	.	MAF_USDA=4.167
NC_035101.1	23342863	.	G	T	.	.	MAF_USDA=2.459
NC_035101.1	23343063	.	C	A	.	.	MAF_INRAE=5.263
NC_035101.1	23343127	.	G	A	.	.	MAF_USDA=3.279
NC_035101.1	23343134	.	C	A	.	.	MAF_USDA=4.167
NC_035101.1	23343266	.	G	A	.	.	MAF_USDA=4.167
NC_035101.1	23343273	.	G	A	.	.	MAF_USDA=8.235
NC_035101.1	23343284	.	T	C	.	.	MAF_USDA=38.824
NC_035101.1	23343349	.	A	C	.	.	MAF_USDA=24.405
NC_035101.1	23344139	.	T	C	.	.	MAF_USDA=2.941
NC_035101.1	23344164	.	C	T	.	.	MAF_INRAE=5.263;MAF_USDA=9.412
NC_035101.1	23344266	.	G	T	.	.	MAF_USDA=4.167
NC_035101.1	23344436	.	C	T	.	.	MAF_USDA=6.548
NC_035101.1	23344492	.	C	A	.	.	MAF_INRAE=18.354;MAF_USDA=15.882
NC_035101.1	23344493	.	CAAAAAAAT	CAAAAAAAG	.	.	MAF_USDA=31.25
NC_035101.1	23344501	.	T	G	.	.	MAF_INRAE=43.671
NC_035101.1	23344504	.	C	A	.	.	MAF_USDA=4.098
NC_035101.1	23344535	.	A	C	.	.	MAF_USDA=1.639
NC_035101.1	23344669	.	T	C	.	.	MAF_INRAE=43.671;MAF_USDA=27.059
NC_035101.1	23344729	.	G	T	.	.	MAF_INRAE=43.671;MAF_USDA=20.492
NC_035101.1	23344751	.	G	T	.	.	MAF_USDA=7.377
NC_035101.1	23344800	.	A	C	.	.	MAF_INRAE=18.354;MAF_USDA=17.059
NC_035101.1	23344824	.	G	T	.	.	MAF_INRAE=5.263;MAF_USDA=8.824
NC_035101.1	23344858	.	T	A	.	.	MAF_INRAE=44.304;MAF_USDA=27.647
NC_035101.1	23344903	.	T	G	.	.	MAF_INRAE=5.263;MAF_USDA=12.295
NC_035101.1	23344935	.	T	A	.	.	MAF_USDA=9.016
NC_035101.1	23344938	.	G	A	.	.	MAF_INRAE=43.671;MAF_USDA=27.647
NC_035101.1	23345026	.	C	G	.	.	MAF_INRAE=13.291;MAF_USDA=10.656
NC_035101.1	23345065	.	G	C	.	.	MAF_INRAE=12.025;MAF_USDA=20.833
NC_035101.1	23345195	.	C	A	.	.	MAF_INRAE=18.354;MAF_USDA=18.824
NC_035101.1	23345242	.	C	T	.	.	MAF_USDA=2.353
NC_035101.1	23345276	.	T	C	.	.	MAF_USDA=5.882
NC_035101.1	23345458	.	G	C	.	.	MAF_INRAE=5.263;MAF_USDA=10.656
NC_035101.1	23345467	.	G	A	.	.	MAF_USDA=1.639
NC_035101.1	23345506	.	C	T	.	.	MAF_INRAE=15.833;MAF_USDA=2.941
NC_035101.1	23345526	.	C	A	.	.	MAF_USDA=7.377
NC_035101.1	23345559	.	T	C	.	.	MAF_USDA=5.882
NC_035101.1	23345565	.	C	A	.	.	MAF_INRAE=43.671;MAF_USDA=25.882
NC_035101.1	23345590	.	C	A	.	.	MAF_INRAE=3.165
NC_035101.1	23345662	.	A	G	.	.	MAF_USDA=2.083
NC_035101.1	23345719	.	G	A	.	.	MAF_USDA=4.098
NC_035101.1	23345734	.	T	A	.	.	MAF_USDA=4.167
NC_035101.1	23345749	.	C	A	.	.	MAF_USDA=1.765
NC_035101.1	23345879	.	G	A	.	.	MAF_USDA=3.279
NC_035101.1	23345932	.	T	G	.	.	MAF_USDA=9.836
NC_035101.1	23346005	.	G	A	.	.	MAF_USDA=1.639
NC_035101.1	23346103	.	T	G	.	.	MAF_USDA=2.353
NC_035101.1	23346104	.	G	T	.	.	MAF_USDA=4.167
NC_035101.1	23346235	.	G	T	.	.	MAF_USDA=4.167
NC_035101.1	23346296	.	G	T	.	.	MAF_INRAE=18.354;MAF_USDA=16.667
NC_035101.1	23346390	.	G	T	.	.	MAF_INRAE=18.354;MAF_USDA=17.059
NC_035101.1	23346391	.	A	C	.	.	MAF_INRAE=15.833;MAF_USDA=17.059
NC_035101.1	23346417	.	T	G	.	.	MAF_INRAE=5.263;MAF_USDA=2.459
NC_035101.1	23346468	.	A	G	.	.	MAF_USDA=4.167
NC_035101.1	23346649	.	A	G	.	.	MAF_INRAE=43.671;MAF_USDA=26.471
NC_035101.1	23346702	.	C	G	.	.	MAF_INRAE=17.089;MAF_USDA=12.941
NC_035101.1	23346777	.	C	T	.	.	MAF_USDA=1.639
NC_035101.1	23346828	.	C	T	.	.	MAF_USDA=2.459
NC_035101.1	23347063	.	T	A	.	.	MAF_INRAE=44.304;MAF_USDA=25.294
NC_035101.1	23347222	.	C	T	.	.	MAF_INRAE=32.5;MAF_USDA=4.167
NC_035101.1	23347230	.	A	C	.	.	MAF_INRAE=12.025;MAF_USDA=39.412
NC_035101.1	23347233	.	C	T	.	.	MAF_USDA=2.353
NC_035101.1	23347312	.	G	A	.	.	MAF_INRAE=5.263;MAF_USDA=9.412
NC_035101.1	23347328	.	G	A	.	.	MAF_USDA=4.167
NC_035101.1	23347370	.	G	T	.	.	MAF_USDA=4.167
NC_035101.1	23347377	.	C	T	.	.	MAF_USDA=8.197
NC_035101.1	23347431	.	C	T	.	.	MAF_USDA=4.167
NC_035101.1	23347500	.	A	C	.	.	MAF_INRAE=43.671;MAF_USDA=24.118
NC_035101.1	23347503	.	C	T	.	.	MAF_USDA=1.639
NC_035101.1	23347572	.	G	A	.	.	MAF_INRAE=18.354;MAF_USDA=3.279
NC_035101.1	23347608	.	T	A	.	.	MAF_INRAE=43.671;MAF_USDA=24.706
NC_035101.1	23347649	.	G	T	.	.	MAF_INRAE=43.671;MAF_USDA=24.706
NC_035101.1	23347758	.	C	T	.	.	MAF_INRAE=15.833;MAF_USDA=4.118
NC_035101.1	23347759	.	G	A	.	.	MAF_USDA=4.118
NC_035101.1	23347778	.	C	A	.	.	MAF_INRAE=5.263;MAF_USDA=9.412
NC_035101.1	23347959	.	T	C	.	.	MAF_USDA=6.471
NC_035101.1	23347982	.	G	T	.	.	MAF_USDA=4.167
NC_035101.1	23348028	.	A	C	.	.	MAF_USDA=2.083
NC_035101.1	23348064	.	G	A	.	.	MAF_INRAE=45.833;MAF_USDA=24.118
NC_035101.1	23348158	.	G	A	.	.	MAF_USDA=4.167
NC_035101.1	23348173	.	G	T	.	.	MAF_USDA=1.639
NC_035101.1	23348239	.	C	A	.	.	MAF_USDA=8.197
NC_035101.1	23348267	.	G	T	.	.	MAF_USDA=1.639
NC_035101.1	23348268	.	G	T	.	.	MAF_USDA=1.639
NC_035101.1	23348276	.	C	A	.	.	MAF_USDA=4.118
NC_035101.1	23348283	.	G	A	.	.	MAF_USDA=4.118
NC_035101.1	23348298	.	A	T	.	.	MAF_USDA=4.118
NC_035101.1	23348364	.	C	A	.	.	MAF_USDA=1.639
NC_035101.1	23348368	.	T	A	.	.	MAF_INRAE=43.671;MAF_USDA=24.706
NC_035101.1	23348436	.	C	T	.	.	MAF_INRAE=13.291;MAF_USDA=10.656
NC_035101.1	23348543	.	A	G	.	.	MAF_INRAE=43.671;MAF_USDA=25.294
NC_035101.1	23348582	.	G	T	.	.	MAF_INRAE=18.354;MAF_USDA=16.471
NC_035101.1	23348752	.	T	A	.	.	MAF_INRAE=15.833;MAF_USDA=2.941
NC_035101.1	23348762	.	C	T	.	.	MAF_INRAE=15.833;MAF_USDA=2.941
NC_035101.1	23348783	.	T	G	.	.	MAF_INRAE=42.405;MAF_USDA=34.706
NC_035101.1	23348864	.	C	T	.	.	MAF_USDA=1.639
NC_035101.1	23348961	.	A	C	.	.	MAF_INRAE=31.013;MAF_USDA=48.235
NC_035101.1	23348993	.	G	A	.	.	MAF_INRAE=45.833;MAF_USDA=32.941
NC_035101.1	23348998	.	T	G	.	.	MAF_USDA=6.471
NC_035101.1	23349024	.	T	A	.	.	MAF_INRAE=15.833;MAF_USDA=15.882
NC_035101.1	23349044	.	A	G	.	.	MAF_USDA=2.083
NC_035101.1	23349051	.	T	A	.	.	MAF_INRAE=15.833;MAF_USDA=33.333
NC_035101.1	23349122	.	G	T	.	.	MAF_USDA=1.639
NC_035101.1	23349170	.	C	T	.	.	MAF_USDA=2.459
NC_035101.1	23349205	.	G	T	.	.	MAF_USDA=4.098
NC_035101.1	23349352	.	A	C	.	.	MAF_USDA=4.098
NC_035101.1	23349461	.	T	G	.	.	MAF_INRAE=18.354;MAF_USDA=3.279
NC_035101.1	23349501	.	C	A	.	.	MAF_USDA=1.176
NC_035101.1	23349502	.	AATTTTTTACCATTA	AATTTTTTACCATTG	.	.	MAF_USDA=22.917
NC_035101.1	23349621	.	G	A	.	.	MAF_USDA=1.639
NC_035101.1	23349699	.	G	A	.	.	MAF_INRAE=17.089;MAF_USDA=14.706
NC_035101.1	23349769	.	T	C	.	.	MAF_USDA=4.167
NC_035101.1	23349784	.	T	G	.	.	MAF_USDA=4.098
NC_035101.1	23349824	.	G	A	.	.	MAF_USDA=2.459
NC_035101.1	23349889	.	C	T	.	.	MAF_INRAE=5.063;MAF_USDA=7.647
NC_035101.1	23349890	.	G	A	.	.	MAF_USDA=4.098
NC_035101.1	23349929	.	C	A	.	.	MAF_USDA=3.279
NC_035101.1	23349958	.	G	C	.	.	MAF_INRAE=12.025;MAF_USDA=20.833
NC_035101.1	23349971	.	T	G	.	.	MAF_INRAE=20.0;MAF_USDA=8.333
NC_035101.1	23350038	.	C	A	.	.	MAF_USDA=4.167
NC_035101.1	23350152	.	G	C	.	.	MAF_USDA=3.279
NC_035101.1	23350345	.	G	A	.	.	MAF_USDA=4.098
NC_035101.1	23350348	.	C	G	.	.	MAF_INRAE=14.557;MAF_USDA=12.941
NC_035101.1	23350409	.	A	T	.	.	MAF_USDA=5.882
NC_035101.1	23350525	.	G	T	.	.	MAF_USDA=15.294
NC_035101.1	23350546	.	C	T	.	.	MAF_INRAE=13.291;MAF_USDA=2.459
NC_035101.1	23350572	.	A	C	.	.	MAF_USDA=11.475
NC_035101.1	23350573	.	A	C	.	.	MAF_INRAE=13.291;MAF_USDA=5.833
NC_035101.1	23350619	.	G	A	.	.	MAF_INRAE=31.667;MAF_USDA=2.353
NC_035101.1	23350735	.	A	T	.	.	MAF_USDA=6.667
NC_035101.1	23350768	.	C	T	.	.	MAF_USDA=10.417
NC_035101.1	23351196	.	A	T	.	.	MAF_USDA=2.41
NC_035101.1	23351248	.	A	C	.	.	MAF_USDA=3.333
NC_035101.1	23351276	.	G	T	.	.	MAF_USDA=1.667
NC_035101.1	23351282	.	T	A	.	.	MAF_USDA=8.197
NC_035101.1	23351307	.	C	T	.	.	MAF_USDA=1.639
NC_035101.1	23351344	.	G	A	.	.	MAF_USDA=7.647
NC_035101.1	23351396	.	A	C	.	.	MAF_INRAE=19.62;MAF_USDA=10.656
NC_035101.1	23351432	.	C	T	.	.	MAF_USDA=4.098
NC_035101.1	23351433	.	A	G	.	.	MAF_INRAE=16.456;MAF_USDA=23.529
NC_035101.1	23351444	.	T	C	.	.	MAF_USDA=7.377
NC_035101.1	23351493	.	C	T	.	.	MAF_USDA=4.098
NC_035101.1	23351659	.	A	G	.	.	MAF_USDA=7.377
NC_035101.1	23351698	.	A	G	.	.	MAF_USDA=4.918
NC_035101.1	23351783	.	T	G	.	.	MAF_USDA=4.098
NC_035101.1	23351791	.	C	A	.	.	MAF_USDA=4.098
NC_035101.1	23351820	.	A	C	.	.	MAF_INRAE=5.263;MAF_USDA=3.279
NC_035101.1	23351865	.	T	C	.	.	MAF_USDA=7.377
NC_035101.1	23351967	.	T	C	.	.	MAF_USDA=4.098
NC_035101.1	23351998	.	G	T	.	.	MAF_USDA=7.377
NC_035101.1	23352013	.	T	G	.	.	MAF_INRAE=13.291;MAF_USDA=8.824
NC_035101.1	23352022	.	C	A	.	.	MAF_INRAE=13.291;MAF_USDA=8.824
NC_035101.1	23352028	.	T	G	.	.	MAF_INRAE=17.089;MAF_USDA=24.118
NC_035101.1	23352048	.	C	A	.	.	MAF_INRAE=13.291;MAF_USDA=8.824
NC_035101.1	23352188	.	G	C	.	.	MAF_INRAE=3.797;MAF_USDA=4.098
NC_035101.1	23352252	.	T	A	.	.	MAF_USDA=4.167
NC_035101.1	23352303	.	C	T	.	.	MAF_USDA=4.167
NC_035101.1	23352304	.	G	T	.	.	MAF_INRAE=16.456;MAF_USDA=14.706
NC_035101.1	23352365	.	T	A	.	.	MAF_USDA=4.167
NC_035101.1	23352441	.	G	A	.	.	MAF_INRAE=17.089;MAF_USDA=21.176
NC_035101.1	23352454	.	G	A	.	.	MAF_INRAE=17.089;MAF_USDA=18.824
NC_035101.1	23352457	.	C	A	.	.	MAF_INRAE=3.333;MAF_USDA=4.918
NC_035101.1	23352528	.	A	T	.	.	MAF_USDA=3.279
NC_035101.1	23352575	.	A	C	.	.	MAF_INRAE=1.667;MAF_USDA=9.412
NC_035101.1	23352648	.	G	A	.	.	MAF_INRAE=13.291;MAF_USDA=8.824
NC_035101.1	23352691	.	G	A	.	.	MAF_INRAE=13.291;MAF_USDA=4.918
NC_035101.1	23352740	.	A	G	.	.	MAF_USDA=5.738
NC_035101.1	23352779	.	G	A	.	.	MAF_INRAE=3.797;MAF_USDA=4.098
NC_035101.1	23352819	.	T	A	.	.	MAF_INRAE=13.291;MAF_USDA=17.647
NC_035101.1	23352885	.	G	A	.	.	MAF_INRAE=13.291;MAF_USDA=17.059
NC_035101.1	23352901	.	C	G	.	.	MAF_INRAE=13.291;MAF_USDA=8.235
NC_035101.1	23352941	.	G	A	.	.	MAF_USDA=4.762
NC_035101.1	23353010	.	G	C	.	.	MAF_USDA=1.639
NC_035101.1	23353041	.	A	T	.	.	MAF_INRAE=1.667
NC_035101.1	23353165	.	C	T	.	.	MAF_USDA=50.0
NC_035101.1	23354791	.	A	T	.	.	MAF_USDA=16.667
NC_035101.1	23354839	.	T	C	.	.	MAF_USDA=43.75
NC_035101.1	23354855	.	G	T	.	.	MAF_USDA=45.833
NC_035101.1	23355012	.	A	T	.	.	MAF_USDA=7.377
NC_035101.1	23355027	.	T	A	.	.	MAF_USDA=8.197
NC_035101.1	23355155	.	T	C	.	.	MAF_INRAE=5.263;MAF_USDA=14.286
NC_035101.1	23355213	.	G	A	.	.	MAF_INRAE=29.114;MAF_USDA=48.81
NC_035101.1	23355250	.	A	G	.	.	MAF_INRAE=27.848;MAF_USDA=14.286
NC_035101.1	23355309	.	TCCCCC	TCCCCA	.	.	MAF_USDA=47.917
NC_035101.1	23355314	.	C	A	.	.	MAF_INRAE=44.937;MAF_USDA=36.066
NC_035101.1	23355647	.	T	A	.	.	MAF_USDA=4.167
NC_035101.1	23355698	.	T	G	.	.	MAF_INRAE=15.823;MAF_USDA=9.412
NC_035101.1	23355728	.	C	T	.	.	MAF_INRAE=40.506;MAF_USDA=23.529
NC_035101.1	23356202	.	G	T	.	.	MAF_USDA=33.333
NC_035101.1	23356348	.	T	A	.	.	MAF_USDA=33.333
NC_035101.1	23356420	.	G	T	.	.	MAF_USDA=45.455
NC_035101.1	23356448	.	T	A	.	.	MAF_USDA=38.636
NC_035101.1	23356906	.	C	A	.	.	MAF_INRAE=32.5;MAF_USDA=28.824
NC_035101.1	23356907	.	G	T	.	.	MAF_INRAE=3.333;MAF_USDA=4.098
NC_035101.1	23357027	.	G	A	.	.	MAF_INRAE=25.316;MAF_USDA=14.706
NC_035101.1	23357085	.	C	T	.	.	MAF_INRAE=28.481;MAF_USDA=37.647
NC_035101.1	23357114	.	T	A	.	.	MAF_INRAE=42.405;MAF_USDA=37.647
NC_035101.1	23357146	.	T	C	.	.	MAF_USDA=2.459
NC_035101.1	23357157	.	C	T	.	.	MAF_INRAE=27.848;MAF_USDA=18.824
NC_035101.1	23357379	.	T	A	.	.	MAF_INRAE=43.038
NC_035101.1	23357483	.	C	T	.	.	MAF_USDA=5.738
NC_035101.1	23357486	.	C	T	.	.	MAF_USDA=3.529
NC_035101.1	23357558	.	C	A	.	.	MAF_USDA=4.167
NC_035101.1	23357565	.	C	T	.	.	MAF_USDA=8.197
NC_035101.1	23357662	.	G	A	.	.	MAF_INRAE=42.405;MAF_USDA=44.706
NC_035101.1	23357668	.	C	T	.	.	MAF_INRAE=27.848;MAF_USDA=11.176
NC_035101.1	23357788	.	A	G	.	.	MAF_USDA=12.295
NC_035101.1	23357791	.	G	A	.	.	MAF_INRAE=29.114;MAF_USDA=17.059
NC_035101.1	23357801	.	A	C	.	.	MAF_USDA=4.167
NC_035101.1	23357827	.	C	G	.	.	MAF_INRAE=5.263;MAF_USDA=14.706
NC_035101.1	23357907	.	C	G	.	.	MAF_INRAE=27.848;MAF_USDA=22.353
NC_035101.1	23357922	.	A	G	.	.	MAF_INRAE=27.848;MAF_USDA=13.529
NC_035101.1	23357982	.	C	A	.	.	MAF_INRAE=28.481;MAF_USDA=21.176
NC_035101.1	23358025	.	T	G	.	.	MAF_INRAE=1.667;MAF_USDA=9.412
NC_035101.1	23358124	.	G	T	.	.	MAF_USDA=17.262
NC_035101.1	23358125	.	C	T	.	.	MAF_USDA=2.5
NC_035101.1	23358128	.	C	T	.	.	MAF_USDA=16.071
NC_035101.1	23358131	.	G	A	.	.	MAF_USDA=2.5
NC_035101.1	23358288	.	G	A	.	.	MAF_USDA=22.917
NC_035101.1	23358352	.	C	G	.	.	MAF_USDA=16.667
NC_035101.1	23358469	.	G	T	.	.	MAF_INRAE=26.582;MAF_USDA=12.353
NC_035101.1	23358499	.	C	T	.	.	MAF_USDA=3.529
NC_035101.1	23358577	.	A	G	.	.	MAF_INRAE=27.848;MAF_USDA=11.176
NC_035101.1	23358608	.	A	G	.	.	MAF_INRAE=47.368;MAF_USDA=12.941
NC_035101.1	23358633	.	C	T	.	.	MAF_INRAE=28.481;MAF_USDA=19.412
NC_035101.1	23358648	.	A	C	.	.	MAF_INRAE=27.848;MAF_USDA=14.583
NC_035101.1	23358663	.	C	T	.	.	MAF_INRAE=27.848;MAF_USDA=12.353
NC_035101.1	23358686	.	T	G	.	.	MAF_INRAE=27.848;MAF_USDA=12.5
NC_035101.1	23358747	.	T	C	.	.	MAF_INRAE=27.848;MAF_USDA=21.176
NC_035101.1	23358816	.	C	T	.	.	MAF_INRAE=27.848;MAF_USDA=11.765
NC_035101.1	23358856	.	A	G	.	.	MAF_USDA=8.197
NC_035101.1	23358860	.	C	A	.	.	MAF_USDA=8.197
NC_035101.1	23358886	.	A	G	.	.	MAF_INRAE=27.215;MAF_USDA=25.41
NC_035101.1	23358898	.	G	T	.	.	MAF_USDA=4.918
NC_035101.1	23358906	.	C	T	.	.	MAF_USDA=2.459
NC_035101.1	23358915	.	G	T	.	.	MAF_INRAE=5.263;MAF_USDA=26.23
NC_035101.1	23358990	.	C	T	.	.	MAF_USDA=1.639
NC_035101.1	23359077	.	G	A	.	.	MAF_USDA=3.279
NC_035101.1	23359100	.	T	G	.	.	MAF_USDA=34.118
NC_035101.1	23359119	.	G	C	.	.	MAF_USDA=25.294
NC_035101.1	23359166	.	T	G	.	.	MAF_USDA=24.706
NC_035101.1	23359212	.	G	T	.	.	MAF_INRAE=5.263;MAF_USDA=30.588
NC_035101.1	23359223	.	C	T	.	.	MAF_USDA=34.118
NC_035101.1	23359224	.	A	G	.	.	MAF_USDA=9.836
NC_035101.1	23359251	.	A	G	.	.	MAF_USDA=24.706
NC_035101.1	23359259	.	A	T	.	.	MAF_USDA=3.279
NC_035101.1	23359266	.	T	A	.	.	MAF_USDA=25.294
NC_035101.1	23359270	.	G	A	.	.	MAF_USDA=2.353
NC_035101.1	23359303	.	T	C	.	.	MAF_USDA=5.294
NC_035101.1	23359321	.	C	T	.	.	MAF_USDA=3.529
NC_035101.1	23359350	.	A	T	.	.	MAF_USDA=5.882
NC_035101.1	23359367	.	T	C	.	.	MAF_USDA=4.098
NC_035101.1	23359411	.	A	G	.	.	MAF_USDA=12.295
NC_035101.1	23359418	.	C	A	.	.	MAF_USDA=11.475
NC_035101.1	23359421	.	C	G	.	.	MAF_INRAE=15.833;MAF_USDA=4.118
NC_035101.1	23359487	.	T	C	.	.	MAF_INRAE=29.114;MAF_USDA=50.0
NC_035101.1	23359516	.	C	A	.	.	MAF_INRAE=28.481;MAF_USDA=15.0
NC_035101.1	23359656	.	C	A	.	.	MAF_USDA=11.667
NC_035101.1	23359660	.	C	A	.	.	MAF_INRAE=30.833;MAF_USDA=19.643
NC_035101.1	23359695	.	C	A	.	.	MAF_USDA=1.639
NC_035101.1	23359706	.	C	T	.	.	MAF_USDA=12.295
NC_035101.1	23359772	.	G	T	.	.	MAF_USDA=11.475
NC_035101.1	23359777	.	A	C	.	.	MAF_USDA=1.639
NC_035101.1	23359783	.	A	C	.	.	MAF_INRAE=3.797
NC_035101.1	23359791	.	A	C	.	.	MAF_USDA=12.295
NC_035101.1	23359923	.	T	C	.	.	MAF_INRAE=6.329;MAF_USDA=21.176
NC_035101.1	23359973	.	G	A	.	.	MAF_USDA=12.295
NC_035101.1	23360006	.	A	T	.	.	MAF_USDA=10.656
NC_035101.1	23360008	.	A	C	.	.	MAF_USDA=10.656
NC_035101.1	23360010	.	T	C	.	.	MAF_INRAE=26.316;MAF_USDA=18.824
NC_035101.1	23360045	.	A	C	.	.	MAF_INRAE=21.053;MAF_USDA=22.941
NC_035101.1	23360054	.	A	C	.	.	MAF_USDA=9.836
NC_035101.1	23360059	.	A	C	.	.	MAF_USDA=10.656
NC_035101.1	23360839	.	T	A	.	.	MAF_USDA=10.417
NC_035101.1	23360896	.	C	G	.	.	MAF_USDA=3.659
NC_035101.1	23360909	.	G	T	.	.	MAF_USDA=10.345
NC_035101.1	23360976	.	G	T	.	.	MAF_USDA=13.793
NC_035101.1	23361101	.	C	A	.	.	MAF_USDA=12.295
NC_035101.1	23361141	.	C	T	.	.	MAF_USDA=11.475
NC_035101.1	23361172	.	T	C	.	.	MAF_INRAE=6.329;MAF_USDA=26.471
NC_035101.1	23361237	.	G	A	.	.	MAF_INRAE=27.215;MAF_USDA=11.176
NC_035101.1	23361272	.	G	A	.	.	MAF_INRAE=13.291;MAF_USDA=12.941
NC_035101.1	23361295	.	G	C	.	.	MAF_USDA=11.475
NC_035101.1	23361316	.	G	T	.	.	MAF_INRAE=5.063;MAF_USDA=1.639
NC_035101.1	23361317	.	A	G	.	.	MAF_USDA=10.656
NC_035101.1	23361329	.	T	A	.	.	MAF_USDA=1.639
NC_035101.1	23361335	.	A	T	.	.	MAF_USDA=4.167
NC_035101.1	23361359	.	C	T	.	.	MAF_USDA=4.918
NC_035101.1	23361394	.	A	T	.	.	MAF_USDA=7.647
NC_035101.1	23361437	.	G	A	.	.	MAF_INRAE=5.063
NC_035101.1	23361471	.	A	C	.	.	MAF_USDA=8.197
NC_035101.1	23361472	.	G	A	.	.	MAF_USDA=3.279
NC_035101.1	23361530	.	G	T	.	.	MAF_INRAE=5.063;MAF_USDA=21.176
NC_035101.1	23361596	.	T	A	.	.	MAF_USDA=11.475
NC_035101.1	23361648	.	C	A	.	.	MAF_USDA=1.639
NC_035101.1	23361708	.	T	C	.	.	MAF_INRAE=5.063;MAF_USDA=24.118
NC_035101.1	23361716	.	A	G	.	.	MAF_INRAE=5.063;MAF_USDA=24.706
NC_035101.1	23361766	.	T	C	.	.	MAF_USDA=11.475
NC_035101.1	23361805	.	T	C	.	.	MAF_INRAE=29.747;MAF_USDA=11.176
NC_035101.1	23361835	.	C	G	.	.	MAF_USDA=12.295
NC_035101.1	23361865	.	C	T	.	.	MAF_USDA=12.295
NC_035101.1	23362087	.	T	G	.	.	MAF_USDA=11.475
NC_035101.1	23362090	.	C	A	.	.	MAF_USDA=11.475
NC_035101.1	23362116	.	C	T	.	.	MAF_USDA=4.098
NC_035101.1	23362120	.	G	A	.	.	MAF_INRAE=18.354;MAF_USDA=21.176
NC_035101.1	23362149	.	C	G	.	.	MAF_USDA=8.333
NC_035101.1	23362162	.	A	T	.	.	MAF_INRAE=18.354;MAF_USDA=22.917
NC_035101.1	23362258	.	A	G	.	.	MAF_USDA=11.475
NC_035101.1	23362274	.	C	G	.	.	MAF_USDA=12.295
NC_035101.1	23362303	.	A	G	.	.	MAF_USDA=11.475
NC_035101.1	23362310	.	G	T	.	.	MAF_INRAE=12.025;MAF_USDA=14.583
NC_035101.1	23362335	.	A	C	.	.	MAF_USDA=11.475
NC_035101.1	23362371	.	C	A	.	.	MAF_INRAE=32.5;MAF_USDA=5.294
NC_035101.1	23362392	.	T	G	.	.	MAF_INRAE=18.354;MAF_USDA=37.647
NC_035101.1	23362397	.	T	G	.	.	MAF_USDA=11.475
NC_035101.1	23362412	.	C	T	.	.	MAF_INRAE=13.291;MAF_USDA=12.353
NC_035101.1	23362449	.	G	T	.	.	MAF_INRAE=3.797
NC_035101.1	23362477	.	C	T	.	.	MAF_USDA=2.459
NC_035101.1	23362488	.	G	T	.	.	MAF_USDA=3.279
NC_035101.1	23362578	.	T	C	.	.	MAF_INRAE=3.797
NC_035101.1	23362589	.	A	G	.	.	MAF_USDA=12.5
NC_035101.1	23362838	.	T	A	.	.	MAF_USDA=12.712
NC_035101.1	23362839	.	C	T	.	.	MAF_USDA=12.712
NC_035101.1	23362894	.	C	T	.	.	MAF_USDA=4.167
NC_035101.1	23362895	.	G	A	.	.	MAF_INRAE=10.759;MAF_USDA=11.905
NC_035101.1	23362920	.	A	C	.	.	MAF_USDA=1.667
NC_035101.1	23362924	.	G	A	.	.	MAF_USDA=11.667
NC_035101.1	23362941	.	G	A	.	.	MAF_USDA=11.667
NC_035101.1	23362976	.	C	A	.	.	MAF_INRAE=34.167;MAF_USDA=5.357
NC_035101.1	23363009	.	C	A	.	.	MAF_USDA=12.5
NC_035101.1	23363029	.	G	T	.	.	MAF_INRAE=3.797
NC_035101.1	23363138	.	G	C	.	.	MAF_INRAE=13.291;MAF_USDA=16.071
NC_035101.1	23363239	.	G	T	.	.	MAF_INRAE=12.658;MAF_USDA=4.762
NC_035101.1	23363295	.	C	A	.	.	MAF_INRAE=30.38;MAF_USDA=46.429
NC_035101.1	23363310	.	C	T	.	.	MAF_INRAE=15.833;MAF_USDA=4.167
NC_035101.1	23363377	.	G	A	.	.	MAF_INRAE=10.759;MAF_USDA=10.119
NC_035101.1	23363480	.	T	C	.	.	MAF_USDA=4.918
NC_035101.1	23363643	.	C	G	.	.	MAF_INRAE=10.759;MAF_USDA=11.765
NC_035101.1	23363665	.	G	A	.	.	MAF_USDA=11.475
NC_035101.1	23363674	.	C	A	.	.	MAF_INRAE=15.833;MAF_USDA=4.118
NC_035101.1	23363771	.	G	C	.	.	MAF_USDA=2.459
NC_035101.1	23363783	.	C	T	.	.	MAF_USDA=12.295
NC_035101.1	23363790	.	G	A	.	.	MAF_USDA=2.459
NC_035101.1	23363883	.	C	A	.	.	MAF_USDA=1.639
NC_035101.1	23364044	.	C	T	.	.	MAF_INRAE=30.38;MAF_USDA=47.059
NC_035101.1	23364047	.	T	G	.	.	MAF_INRAE=15.833;MAF_USDA=4.118
NC_035101.1	23364074	.	C	T	.	.	MAF_INRAE=30.38;MAF_USDA=47.647
NC_035101.1	23364106	.	G	A	.	.	MAF_USDA=11.475
NC_035101.1	23364274	.	C	T	.	.	MAF_INRAE=25.316;MAF_USDA=18.235
NC_035101.1	23364331	.	A	G	.	.	MAF_INRAE=5.263;MAF_USDA=2.459
NC_035101.1	23364374	.	G	A	.	.	MAF_INRAE=33.544;MAF_USDA=30.588
NC_035101.1	23364405	.	G	A	.	.	MAF_INRAE=3.797
NC_035101.1	23364564	.	G	C	.	.	MAF_USDA=1.639
NC_035101.1	23364658	.	A	G	.	.	MAF_INRAE=12.025;MAF_USDA=12.941
NC_035101.1	23364700	.	C	T	.	.	MAF_USDA=1.639
NC_035101.1	23364750	.	T	C	.	.	MAF_USDA=1.639
NC_035101.1	23364824	.	T	G	.	.	MAF_USDA=28.235
NC_035101.1	23364827	.	G	T	.	.	MAF_USDA=4.098
NC_035101.1	23364832	.	G	C	.	.	MAF_USDA=5.294
NC_035101.1	23364839	.	A	T	.	.	MAF_USDA=4.918
NC_035101.1	23364866	.	C	T	.	.	MAF_USDA=1.724
NC_035101.1	23365438	.	C	T	.	.	MAF_INRAE=42.105;MAF_USDA=12.295
NC_035101.1	23365462	.	T	A	.	.	MAF_INRAE=12.025;MAF_USDA=13.115
NC_035101.1	23365497	.	G	A	.	.	MAF_INRAE=11.392;MAF_USDA=14.583
NC_035101.1	23365544	.	C	T	.	.	MAF_INRAE=34.177;MAF_USDA=15.882
NC_035101.1	23365560	.	T	G	.	.	MAF_INRAE=15.833;MAF_USDA=2.941
NC_035101.1	23365629	.	C	A	.	.	MAF_INRAE=31.013;MAF_USDA=24.706
NC_035101.1	23365687	.	C	T	.	.	MAF_INRAE=49.167
NC_035101.1	23365807	.	G	A	.	.	MAF_INRAE=2.632
NC_035101.1	23365965	.	T	C	.	.	MAF_USDA=2.459
NC_035101.1	23366012	.	C	A	.	.	MAF_INRAE=5.263;MAF_USDA=14.583
NC_035101.1	23366017	.	G	T	.	.	MAF_INRAE=42.105;MAF_USDA=41.765
NC_035101.1	23366026	.	A	T	.	.	MAF_USDA=6.471
NC_035101.1	23366029	.	T	C	.	.	MAF_USDA=8.235
NC_035101.1	23366077	.	T	C	.	.	MAF_USDA=22.917
NC_035101.1	23366105	.	G	A	.	.	MAF_INRAE=24.684;MAF_USDA=10.417
NC_035101.1	23366117	.	G	A	.	.	MAF_INRAE=30.833;MAF_USDA=12.5
NC_035101.1	23366123	.	T	G	.	.	MAF_USDA=25.0
NC_035101.1	23366124	.	A	G	.	.	MAF_USDA=22.917
NC_035101.1	23366169	.	A	G	.	.	MAF_INRAE=42.5;MAF_USDA=22.917
NC_035101.1	23366214	.	T	C	.	.	MAF_USDA=4.098
NC_035101.1	23366224	.	T	G	.	.	MAF_INRAE=44.167;MAF_USDA=30.0
NC_035101.1	23366245	.	G	A	.	.	MAF_INRAE=43.333;MAF_USDA=28.571
NC_035101.1	23366265	.	T	G	.	.	MAF_INRAE=42.5;MAF_USDA=25.294
NC_035101.1	23366284	.	C	T	.	.	MAF_INRAE=43.333;MAF_USDA=26.471
NC_035101.1	23366303	.	G	A	.	.	MAF_INRAE=37.342;MAF_USDA=27.647
NC_035101.1	23366308	.	G	A	.	.	MAF_INRAE=37.342;MAF_USDA=27.059
NC_035101.1	23366358	.	C	T	.	.	MAF_INRAE=36.709;MAF_USDA=27.059
NC_035101.1	23366385	.	C	A	.	.	MAF_USDA=4.118
NC_035101.1	23366399	.	A	G	.	.	MAF_INRAE=37.342;MAF_USDA=22.941
NC_035101.1	23366444	.	A	C	.	.	MAF_INRAE=25.949;MAF_USDA=23.214
NC_035101.1	23366458	.	A	G	.	.	MAF_INRAE=36.709;MAF_USDA=25.595
NC_035101.1	23366488	.	C	G	.	.	MAF_INRAE=36.076;MAF_USDA=26.506
NC_035101.1	23366500	.	G	A	.	.	MAF_USDA=2.459
NC_035101.1	23366531	.	G	A	.	.	MAF_USDA=3.279
NC_035101.1	23366587	.	C	G	.	.	MAF_INRAE=38.608
NC_035101.1	23366745	.	G	A	.	.	MAF_INRAE=10.127;MAF_USDA=14.583
NC_035101.1	23366747	.	C	T	.	.	MAF_INRAE=35.833;MAF_USDA=5.882
NC_035101.1	23367016	.	C	T	.	.	MAF_INRAE=15.0;MAF_USDA=7.377
NC_035101.1	23367153	.	G	A	.	.	MAF_USDA=4.918
NC_035101.1	23367176	.	T	C	.	.	MAF_USDA=1.639
NC_035101.1	23367270	.	G	T	.	.	MAF_INRAE=15.789;MAF_USDA=45.882
NC_035101.1	23367319	.	T	C	.	.	MAF_INRAE=15.789;MAF_USDA=49.412
NC_035101.1	23367322	.	G	T	.	.	MAF_USDA=1.639
NC_035101.1	23367331	.	A	G	.	.	MAF_INRAE=15.789;MAF_USDA=22.353
NC_035101.1	23367356	.	G	A	.	.	MAF_INRAE=15.789;MAF_USDA=25.294
NC_035101.1	23367360	.	G	T	.	.	MAF_USDA=1.639
NC_035101.1	23367373	.	T	C	.	.	MAF_INRAE=15.789;MAF_USDA=23.529
NC_035101.1	23367408	.	A	G	.	.	MAF_INRAE=15.789;MAF_USDA=16.471
NC_035101.1	23367409	.	G	A	.	.	MAF_USDA=4.098
NC_035101.1	23367546	.	C	T	.	.	MAF_USDA=5.294
NC_035101.1	23367547	.	G	C	.	.	MAF_USDA=8.235
NC_035101.1	23367553	.	G	A	.	.	MAF_USDA=1.639
NC_035101.1	23367583	.	A	T	.	.	MAF_INRAE=5.263;MAF_USDA=4.706
NC_035101.1	23367639	.	G	A	.	.	MAF_INRAE=25.833
NC_035101.1	23367654	.	G	C	.	.	MAF_INRAE=32.278;MAF_USDA=25.294
NC_035101.1	23367703	.	C	G	.	.	MAF_INRAE=35.443;MAF_USDA=25.294
NC_035101.1	23367742	.	C	T	.	.	MAF_USDA=4.098
NC_035101.1	23367818	.	A	T	.	.	MAF_INRAE=7.5
NC_035101.1	23367897	.	G	C	.	.	MAF_USDA=4.167
NC_035101.1	23367918	.	G	A	.	.	MAF_USDA=4.098
NC_035101.1	23367923	.	A	T	.	.	MAF_INRAE=15.789;MAF_USDA=26.471
NC_035101.1	23367969	.	C	T	.	.	MAF_INRAE=15.789;MAF_USDA=25.882
NC_035101.1	23368083	.	A	C	.	.	MAF_INRAE=29.747;MAF_USDA=22.353
NC_035101.1	23368088	.	G	A	.	.	MAF_INRAE=31.667;MAF_USDA=4.167
NC_035101.1	23368135	.	A	G	.	.	MAF_USDA=2.459
NC_035101.1	23368172	.	T	A	.	.	MAF_INRAE=30.38;MAF_USDA=25.294
NC_035101.1	23368178	.	G	A	.	.	MAF_USDA=1.639
NC_035101.1	23368219	.	A	C	.	.	MAF_INRAE=29.747;MAF_USDA=22.619
NC_035101.1	23368227	.	C	A	.	.	MAF_INRAE=5.063;MAF_USDA=7.738
NC_035101.1	23368276	.	T	C	.	.	MAF_USDA=2.459
NC_035101.1	23368351	.	G	T	.	.	MAF_USDA=4.098
NC_035101.1	23368362	.	C	A	.	.	MAF_USDA=2.459
NC_035101.1	23368366	.	T	C	.	.	MAF_USDA=4.098
NC_035101.1	23368380	.	T	G	.	.	MAF_INRAE=29.747;MAF_USDA=23.214
NC_035101.1	23368385	.	T	G	.	.	MAF_INRAE=42.405;MAF_USDA=49.405
NC_035101.1	23368390	.	A	C	.	.	MAF_USDA=4.167
NC_035101.1	23368399	.	G	A	.	.	MAF_USDA=9.167
NC_035101.1	23368439	.	A	C	.	.	MAF_INRAE=3.797;MAF_USDA=6.557
NC_035101.1	23368456	.	C	T	.	.	MAF_INRAE=29.747;MAF_USDA=25.882
NC_035101.1	23368470	.	A	T	.	.	MAF_INRAE=29.747;MAF_USDA=25.0
NC_035101.1	23368495	.	G	A	.	.	MAF_USDA=2.459
NC_035101.1	23368542	.	G	A	.	.	MAF_INRAE=32.5;MAF_USDA=4.167
NC_035101.1	23368879	.	G	A	.	.	MAF_INRAE=5.263
NC_035101.1	23368941	.	A	G	.	.	MAF_USDA=4.167
NC_035101.1	23368947	.	A	G	.	.	MAF_INRAE=42.105;MAF_USDA=9.016
NC_035101.1	23369021	.	C	A	.	.	MAF_USDA=2.459
NC_035101.1	23369062	.	C	A	.	.	MAF_INRAE=10.759;MAF_USDA=27.083
NC_035101.1	23369183	.	C	T	.	.	MAF_USDA=4.118
NC_035101.1	23369219	.	A	G	.	.	MAF_INRAE=5.063;MAF_USDA=15.882
NC_035101.1	23369293	.	G	T	.	.	MAF_INRAE=1.667;MAF_USDA=6.471
NC_035101.1	23369671	.	T	G	.	.	MAF_USDA=5.932
NC_035101.1	23369698	.	T	G	.	.	MAF_INRAE=12.025;MAF_USDA=10.714
NC_035101.1	23369729	.	A	T	.	.	MAF_USDA=1.639
NC_035101.1	23369742	.	T	G	.	.	MAF_INRAE=12.025;MAF_USDA=15.294
NC_035101.1	23369820	.	A	G	.	.	MAF_INRAE=11.667
NC_035101.1	23369908	.	C	A	.	.	MAF_USDA=9.167
NC_035101.1	23369917	.	G	A	.	.	MAF_USDA=4.098
NC_035101.1	23369921	.	A	G	.	.	MAF_USDA=39.583
NC_035101.1	23369927	.	G	A	.	.	MAF_USDA=2.459
NC_035101.1	23369933	.	G	A	.	.	MAF_USDA=11.765
NC_035101.1	23369949	.	A	C	.	.	MAF_USDA=38.824
NC_035101.1	23370442	.	G	A	.	.	MAF_USDA=16.667
NC_035101.1	23370550	.	T	C	.	.	MAF_USDA=11.905
NC_035101.1	23370749	.	C	A	.	.	MAF_USDA=19.048
NC_035101.1	23370753	.	T	A	.	.	MAF_USDA=21.429
NC_035101.1	23370774	.	T	G	.	.	MAF_USDA=21.429
NC_035101.1	23370803	.	C	G	.	.	MAF_USDA=21.429
NC_035101.1	23370862	.	G	T	.	.	MAF_USDA=21.429
NC_035101.1	23370972	.	G	A	.	.	MAF_USDA=4.878
NC_035101.1	23370975	.	G	C	.	.	MAF_USDA=14.024
NC_035101.1	23370977	.	C	T	.	.	MAF_USDA=14.024
NC_035101.1	23370990	.	T	G	.	.	MAF_USDA=4.878
NC_035101.1	23371021	.	C	A	.	.	MAF_USDA=8.537
NC_035101.1	23371051	.	A	C	.	.	MAF_USDA=3.614
NC_035101.1	23371052	.	G	A	.	.	MAF_USDA=4.545
NC_035101.1	23371061	.	G	A	.	.	MAF_USDA=3.279
NC_035101.1	23371084	.	G	A	.	.	MAF_USDA=5.422
NC_035101.1	23371097	.	A	G	.	.	MAF_USDA=14.024
NC_035101.1	23371114	.	A	G	.	.	MAF_USDA=1.639
NC_035101.1	23371204	.	C	T	.	.	MAF_USDA=14.815
NC_035101.1	23371231	.	C	T	.	.	MAF_USDA=14.198
NC_035101.1	23371242	.	G	A	.	.	MAF_USDA=33.735
NC_035101.1	23371266	.	A	G	.	.	MAF_USDA=14.458
NC_035101.1	23371269	.	G	A	.	.	MAF_USDA=21.687
NC_035101.1	23371289	.	A	C	.	.	MAF_USDA=14.458
NC_035101.1	23371322	.	A	C	.	.	MAF_USDA=14.634
NC_035101.1	23371452	.	G	C	.	.	MAF_USDA=14.754
NC_035101.1	23371473	.	C	A	.	.	MAF_USDA=1.807
NC_035101.1	23371480	.	C	T	.	.	MAF_USDA=24.096
NC_035101.1	23371531	.	T	A	.	.	MAF_USDA=2.459
NC_035101.1	23371624	.	T	C	.	.	MAF_USDA=13.855
NC_035101.1	23371625	.	G	T	.	.	MAF_USDA=1.639
NC_035101.1	23371655	.	C	T	.	.	MAF_USDA=6.707
NC_035101.1	23371686	.	C	T	.	.	MAF_USDA=4.098
NC_035101.1	23371721	.	C	A	.	.	MAF_USDA=16.463
NC_035101.1	23371737	.	G	C	.	.	MAF_USDA=8.025
NC_035101.1	23371742	.	C	A	.	.	MAF_USDA=4.878
NC_035101.1	23371759	.	C	T	.	.	MAF_USDA=1.639
NC_035101.1	23371778	.	C	T	.	.	MAF_USDA=8.642
NC_035101.1	23371779	.	A	G	.	.	MAF_USDA=9.259
NC_035101.1	23371780	.	A	T	.	.	MAF_USDA=8.642
NC_035101.1	23371811	.	A	G	.	.	MAF_USDA=5.0
NC_035101.1	23371815	.	T	C	.	.	MAF_USDA=3.333
NC_035101.1	23371838	.	C	G	.	.	MAF_USDA=12.651
NC_035101.1	23371879	.	G	A	.	.	MAF_USDA=3.279
NC_035101.1	23371900	.	C	T	.	.	MAF_USDA=4.098
NC_035101.1	23371941	.	A	T	.	.	MAF_USDA=12.295
NC_035101.1	23371958	.	C	T	.	.	MAF_USDA=9.016
NC_035101.1	23372169	.	G	A	.	.	MAF_USDA=1.176
NC_035101.1	23372195	.	T	A	.	.	MAF_USDA=19.88
NC_035101.1	23372223	.	C	A	.	.	MAF_INRAE=3.797;MAF_USDA=2.459
NC_035101.1	23372227	.	A	T	.	.	MAF_INRAE=7.5;MAF_USDA=25.294
NC_035101.1	23372230	.	T	C	.	.	MAF_INRAE=7.5;MAF_USDA=25.294
NC_035101.1	23372261	.	C	A	.	.	MAF_INRAE=3.333;MAF_USDA=4.918
NC_035101.1	23372303	.	G	A	.	.	MAF_INRAE=12.025;MAF_USDA=27.647
NC_035101.1	23372306	.	C	T	.	.	MAF_INRAE=7.5;MAF_USDA=39.583
NC_035101.1	23372309	.	C	T	.	.	MAF_INRAE=7.5;MAF_USDA=27.647
NC_035101.1	23372332	.	G	T	.	.	MAF_USDA=1.639
NC_035101.1	23372384	.	C	T	.	.	MAF_USDA=1.639
NC_035101.1	23372390	.	A	T	.	.	MAF_INRAE=12.025;MAF_USDA=26.471
NC_035101.1	23372397	.	C	T	.	.	MAF_USDA=3.279
NC_035101.1	23372402	.	C	A	.	.	MAF_INRAE=12.658;MAF_USDA=26.471
NC_035101.1	23372419	.	T	A	.	.	MAF_INRAE=12.025;MAF_USDA=26.471
NC_035101.1	23372463	.	T	C	.	.	MAF_USDA=4.918
NC_035101.1	23372480	.	G	A	.	.	MAF_INRAE=15.833;MAF_USDA=5.882
NC_035101.1	23372506	.	A	G	.	.	MAF_USDA=2.459
NC_035101.1	23372515	.	C	T	.	.	MAF_INRAE=5.063
NC_035101.1	23372518	.	C	A	.	.	MAF_USDA=1.639
NC_035101.1	23372563	.	T	G	.	.	MAF_INRAE=12.025;MAF_USDA=26.471
NC_035101.1	23372573	.	C	T	.	.	MAF_INRAE=5.063;MAF_USDA=5.738
NC_035101.1	23372579	.	G	A	.	.	MAF_INRAE=17.089;MAF_USDA=30.588
NC_035101.1	23372642	.	G	T	.	.	MAF_INRAE=12.025;MAF_USDA=27.059
NC_035101.1	23372664	.	C	T	.	.	MAF_INRAE=17.089;MAF_USDA=39.583
NC_035101.1	23372689	.	A	T	.	.	MAF_USDA=2.459
NC_035101.1	23372711	.	C	T	.	.	MAF_INRAE=25.949;MAF_USDA=7.647
NC_035101.1	23372774	.	G	C	.	.	MAF_INRAE=13.291;MAF_USDA=10.656
NC_035101.1	23372800	.	C	T	.	.	MAF_INRAE=13.924;MAF_USDA=32.941
NC_035101.1	23372801	.	C	T	.	.	MAF_INRAE=9.167;MAF_USDA=32.941
NC_035101.1	23372802	.	G	T	.	.	MAF_INRAE=9.167;MAF_USDA=31.765
NC_035101.1	23372859	.	A	C	.	.	MAF_USDA=10.656
NC_035101.1	23372929	.	C	A	.	.	MAF_USDA=24.706
NC_035101.1	23372968	.	C	T	.	.	MAF_USDA=16.667
NC_035101.1	23373018	.	C	A	.	.	MAF_USDA=2.459
NC_035101.1	23373020	.	A	T	.	.	MAF_USDA=2.459
NC_035101.1	23373048	.	C	T	.	.	MAF_USDA=18.852
NC_035101.1	23373056	.	G	A	.	.	MAF_USDA=47.917
NC_035101.1	23373187	.	T	A	.	.	MAF_USDA=28.261
NC_035101.1	23373245	.	A	T	.	.	MAF_USDA=7.627
NC_035101.1	23373281	.	C	T	.	.	MAF_INRAE=3.333
NC_035101.1	23373285	.	G	C	.	.	MAF_INRAE=3.333
NC_035101.1	23373307	.	G	A	.	.	MAF_INRAE=12.025;MAF_USDA=29.412
NC_035101.1	23373327	.	G	T	.	.	MAF_INRAE=12.025;MAF_USDA=14.118
NC_035101.1	23373427	.	A	C	.	.	MAF_INRAE=15.833;MAF_USDA=8.333
NC_035101.1	23373573	.	G	T	.	.	MAF_INRAE=12.025;MAF_USDA=14.118
NC_035101.1	23373590	.	C	T	.	.	MAF_INRAE=12.025;MAF_USDA=15.882
NC_035101.1	23373604	.	T	G	.	.	MAF_INRAE=12.025;MAF_USDA=13.529
NC_035101.1	23373605	.	C	A	.	.	MAF_USDA=8.333
NC_035101.1	23373608	.	A	G	.	.	MAF_INRAE=7.5;MAF_USDA=28.235
NC_035101.1	23373691	.	G	A	.	.	MAF_USDA=3.279
NC_035101.1	23373725	.	A	G	.	.	MAF_INRAE=12.025;MAF_USDA=27.059
NC_035101.1	23373764	.	T	G	.	.	MAF_INRAE=12.025;MAF_USDA=26.471
NC_035101.1	23373803	.	C	T	.	.	MAF_INRAE=16.667;MAF_USDA=4.118
NC_035101.1	23373813	.	G	A	.	.	MAF_USDA=12.941
NC_035101.1	23373848	.	T	C	.	.	MAF_INRAE=12.658;MAF_USDA=27.647
NC_035101.1	23373849	.	G	A	.	.	MAF_INRAE=34.167;MAF_USDA=7.059
NC_035101.1	23373851	.	C	T	.	.	MAF_INRAE=34.167;MAF_USDA=7.059
NC_035101.1	23373855	.	A	G	.	.	MAF_INRAE=3.165;MAF_USDA=4.098
NC_035101.1	23373889	.	C	T	.	.	MAF_INRAE=5.063
NC_035101.1	23373899	.	G	T	.	.	MAF_INRAE=12.025;MAF_USDA=14.118
NC_035101.1	23373926	.	G	C	.	.	MAF_USDA=8.197
NC_035101.1	23373927	.	G	C	.	.	MAF_USDA=1.639
NC_035101.1	23373937	.	C	T	.	.	MAF_INRAE=44.304;MAF_USDA=39.412
NC_035101.1	23374102	.	T	G	.	.	MAF_USDA=14.881
NC_035101.1	23374105	.	G	A	.	.	MAF_USDA=30.357
NC_035101.1	23374107	.	C	A	.	.	MAF_USDA=29.762
NC_035101.1	23374113	.	A	G	.	.	MAF_USDA=14.881
NC_035101.1	23374248	.	G	A	.	.	MAF_INRAE=41.772;MAF_USDA=38.824
NC_035101.1	23374280	.	G	A	.	.	MAF_INRAE=12.025;MAF_USDA=27.059
NC_035101.1	23374289	.	A	G	.	.	MAF_USDA=4.918
NC_035101.1	23374300	.	T	C	.	.	MAF_USDA=6.557
NC_035101.1	23374344	.	A	G	.	.	MAF_INRAE=12.025;MAF_USDA=27.059
NC_035101.1	23374373	.	C	A	.	.	MAF_INRAE=1.667;MAF_USDA=18.75
NC_035101.1	23374400	.	T	G	.	.	MAF_INRAE=25.316;MAF_USDA=11.176
NC_035101.1	23374401	.	G	T	.	.	MAF_INRAE=31.667;MAF_USDA=28.824
NC_035101.1	23374459	.	G	T	.	.	MAF_INRAE=29.747;MAF_USDA=11.176
NC_035101.1	23374545	.	A	T	.	.	MAF_INRAE=7.5;MAF_USDA=14.118
NC_035101.1	23374556	.	G	C	.	.	MAF_INRAE=7.5;MAF_USDA=14.881
NC_035101.1	23374641	.	C	T	.	.	MAF_USDA=3.279
NC_035101.1	23374661	.	T	C	.	.	MAF_USDA=6.25
NC_035101.1	23374734	.	C	T	.	.	MAF_USDA=4.098
NC_035101.1	23374802	.	T	G	.	.	MAF_USDA=12.941
NC_035101.1	23374851	.	G	A	.	.	MAF_USDA=8.824
NC_035101.1	23374884	.	G	T	.	.	MAF_USDA=4.167
NC_035101.1	23374890	.	C	A	.	.	MAF_INRAE=12.025;MAF_USDA=27.059
NC_035101.1	23374897	.	C	T	.	.	MAF_INRAE=15.833;MAF_USDA=2.941
NC_035101.1	23374903	.	C	T	.	.	MAF_INRAE=12.658;MAF_USDA=14.706
NC_035101.1	23374943	.	C	T	.	.	MAF_USDA=1.765
NC_035101.1	23375006	.	G	A	.	.	MAF_USDA=8.235
NC_035101.1	23375020	.	G	C	.	.	MAF_USDA=4.706
NC_035101.1	23375041	.	G	A	.	.	MAF_USDA=1.639
NC_035101.1	23375085	.	G	A	.	.	MAF_USDA=7.143
NC_035101.1	23375163	.	T	A	.	.	MAF_USDA=2.586
NC_035101.1	23375372	.	C	T	.	.	MAF_USDA=9.167
NC_035101.1	23375397	.	G	A	.	.	MAF_USDA=20.238
NC_035101.1	23375408	.	G	T	.	.	MAF_USDA=5.357
NC_035101.1	23375526	.	A	T	.	.	MAF_USDA=2.353
NC_035101.1	23375563	.	C	T	.	.	MAF_INRAE=13.291;MAF_USDA=7.377
NC_035101.1	23375614	.	T	C	.	.	MAF_USDA=3.279
NC_035101.1	23375635	.	T	C	.	.	MAF_USDA=4.217
NC_035101.1	23375668	.	A	G	.	.	MAF_USDA=4.167
NC_035101.1	23375680	.	T	C	.	.	MAF_USDA=3.614
NC_035101.1	23375704	.	T	C	.	.	MAF_INRAE=12.025;MAF_USDA=14.118
NC_035101.1	23375735	.	T	G	.	.	MAF_INRAE=14.557
NC_035101.1	23375738	.	C	T	.	.	MAF_INRAE=10.833;MAF_USDA=19.277
NC_035101.1	23375755	.	G	A	.	.	MAF_INRAE=12.025;MAF_USDA=18.235
NC_035101.1	23375759	.	C	G	.	.	MAF_USDA=1.765
NC_035101.1	23375788	.	C	T	.	.	MAF_USDA=4.098
NC_035101.1	23375789	.	G	A	.	.	MAF_USDA=4.167
NC_035101.1	23375805	.	T	G	.	.	MAF_INRAE=12.025;MAF_USDA=14.118
NC_035101.1	23375825	.	A	G	.	.	MAF_INRAE=5.263;MAF_USDA=2.5
NC_035101.1	23375836	.	G	T	.	.	MAF_INRAE=12.025;MAF_USDA=18.824
NC_035101.1	23375926	.	G	A	.	.	MAF_USDA=3.279
NC_035101.1	23375981	.	C	T	.	.	MAF_INRAE=12.025;MAF_USDA=13.529
NC_035101.1	23376023	.	A	C	.	.	MAF_INRAE=12.025;MAF_USDA=14.118
NC_035101.1	23376172	.	G	A	.	.	MAF_INRAE=25.316;MAF_USDA=17.647
NC_035101.1	23376207	.	A	G	.	.	MAF_INRAE=32.5;MAF_USDA=7.059
NC_035101.1	23376277	.	A	C	.	.	MAF_INRAE=25.316;MAF_USDA=29.167
NC_035101.1	23376285	.	T	C	.	.	MAF_INRAE=3.333;MAF_USDA=6.557
NC_035101.1	23376297	.	C	T	.	.	MAF_INRAE=3.333;MAF_USDA=6.557
NC_035101.1	23376370	.	A	T	.	.	MAF_INRAE=15.833;MAF_USDA=2.941
NC_035101.1	23376427	.	A	G	.	.	MAF_USDA=17.857
NC_035101.1	23376445	.	G	A	.	.	MAF_INRAE=42.105;MAF_USDA=22.619
NC_035101.1	23376492	.	G	T	.	.	MAF_INRAE=12.5;MAF_USDA=14.583
NC_035101.1	23376500	.	G	C	.	.	MAF_USDA=1.667
NC_035101.1	23376591	.	G	C	.	.	MAF_USDA=4.167
NC_035101.1	23376622	.	G	A	.	.	MAF_USDA=4.098
NC_035101.1	23376636	.	C	T	.	.	MAF_INRAE=29.114;MAF_USDA=20.0
NC_035101.1	23376650	.	C	T	.	.	MAF_USDA=2.941
NC_035101.1	23376698	.	G	T	.	.	MAF_USDA=22.024
NC_035101.1	23376700	.	C	A	.	.	MAF_USDA=5.738
NC_035101.1	23376713	.	C	A	.	.	MAF_USDA=31.548
NC_035101.1	23376720	.	T	C	.	.	MAF_USDA=21.429
NC_035101.1	23376761	.	A	C	.	.	MAF_USDA=24.405
NC_035101.1	23376815	.	T	A	.	.	MAF_USDA=22.353
NC_035101.1	23376842	.	C	G	.	.	MAF_USDA=22.353
NC_035101.1	23376871	.	C	G	.	.	MAF_USDA=5.882
NC_035101.1	23376908	.	T	G	.	.	MAF_USDA=3.529
NC_035101.1	23376909	.	A	C	.	.	MAF_USDA=3.529
NC_035101.1	23376910	.	A	C	.	.	MAF_USDA=3.279
NC_035101.1	23376915	.	G	T	.	.	MAF_USDA=8.235
NC_035101.1	23376953	.	A	C	.	.	MAF_USDA=8.929
NC_035101.1	23376961	.	G	A	.	.	MAF_USDA=8.333
NC_035101.1	23376966	.	T	G	.	.	MAF_USDA=21.429
NC_035101.1	23376973	.	C	T	.	.	MAF_INRAE=28.333;MAF_USDA=21.429
NC_035101.1	23376994	.	C	A	.	.	MAF_USDA=8.197
NC_035101.1	23377009	.	G	A	.	.	MAF_USDA=25.882
NC_035101.1	23377028	.	A	C	.	.	MAF_INRAE=39.474;MAF_USDA=21.176
NC_035101.1	23377032	.	G	A	.	.	MAF_INRAE=28.333;MAF_USDA=19.412
NC_035101.1	23377049	.	A	T	.	.	MAF_USDA=4.167
NC_035101.1	23377051	.	A	T	.	.	MAF_USDA=4.167
NC_035101.1	23377063	.	T	A	.	.	MAF_USDA=12.5
NC_035101.1	23377082	.	G	A	.	.	MAF_USDA=8.333
NC_035101.1	23377093	.	C	T	.	.	MAF_USDA=25.0
NC_035101.1	23377171	.	G	T	.	.	MAF_INRAE=27.848;MAF_USDA=18.235
NC_035101.1	23377210	.	T	C	.	.	MAF_INRAE=25.833;MAF_USDA=29.167
NC_035101.1	23377219	.	C	G	.	.	MAF_INRAE=2.5
NC_035101.1	23377242	.	C	T	.	.	MAF_INRAE=2.5
NC_035101.1	23377245	.	T	C	.	.	MAF_INRAE=2.5
NC_035101.1	23377246	.	A	G	.	.	MAF_INRAE=2.5
NC_035101.1	23377292	.	G	A	.	.	MAF_INRAE=1.667;MAF_USDA=5.738
NC_035101.1	23377294	.	C	A	.	.	MAF_INRAE=4.167
NC_035101.1	23377297	.	A	C	.	.	MAF_INRAE=1.667
NC_035101.1	23377301	.	T	C	.	.	MAF_USDA=11.475
NC_035101.1	23377302	.	G	A	.	.	MAF_USDA=11.475
NC_035101.1	23377303	.	C	T	.	.	MAF_USDA=11.475
NC_035101.1	23377312	.	C	A	.	.	MAF_INRAE=1.667
NC_035101.1	23377316	.	A	T	.	.	MAF_INRAE=1.667;MAF_USDA=4.918
NC_035101.1	23377323	.	A	T	.	.	MAF_USDA=3.279
NC_035101.1	23377326	.	A	C	.	.	MAF_INRAE=1.667
NC_035101.1	23377329	.	G	A	.	.	MAF_INRAE=3.333
NC_035101.1	23377330	.	G	T	.	.	MAF_INRAE=3.333
NC_035101.1	23377331	.	C	T	.	.	MAF_INRAE=3.333
NC_035101.1	23377337	.	TTC	TTG	.	.	MAF_USDA=16.667
NC_035101.1	23377339	.	C	G	.	.	MAF_INRAE=5.0
NC_035101.1	23377342	.	A	T	.	.	MAF_INRAE=1.667
NC_035101.1	23377343	.	G	C	.	.	MAF_INRAE=2.5
NC_035101.1	23377345	.	C	A	.	.	MAF_INRAE=27.5;MAF_USDA=35.246
NC_035101.1	23377347	.	T	C	.	.	MAF_USDA=2.459
NC_035101.1	23377348	.	T	G	.	.	MAF_INRAE=3.333;MAF_USDA=17.213
NC_035101.1	23377351	.	T	C	.	.	MAF_INRAE=8.333;MAF_USDA=27.059
NC_035101.1	23377352	.	G	C	.	.	MAF_INRAE=4.167;MAF_USDA=17.213
NC_035101.1	23377360	.	A	G	.	.	MAF_INRAE=4.167;MAF_USDA=17.213
NC_035101.1	23377362	.	C	T	.	.	MAF_INRAE=4.167;MAF_USDA=17.213
NC_035101.1	23377365	.	G	C	.	.	MAF_INRAE=4.167;MAF_USDA=18.033
NC_035101.1	23377367	.	A	C	.	.	MAF_INRAE=1.667
NC_035101.1	23377368	.	A	C	.	.	MAF_INRAE=1.667
NC_035101.1	23377440	.	T	C	.	.	MAF_INRAE=1.667
NC_035101.1	23377441	.	A	T	.	.	MAF_INRAE=5.0;MAF_USDA=33.333
NC_035101.1	23377472	.	T	C	.	.	MAF_INRAE=4.167;MAF_USDA=2.083
NC_035101.1	23377493	.	T	C	.	.	MAF_INRAE=6.667;MAF_USDA=39.583
NC_035101.1	23377498	.	G	A	.	.	MAF_INRAE=20.0;MAF_USDA=25.0
NC_035101.1	23377539	.	A	G	.	.	MAF_INRAE=8.333;MAF_USDA=31.765
NC_035101.1	23377541	.	T	C	.	.	MAF_INRAE=8.333;MAF_USDA=31.967
NC_035101.1	23377542	.	G	A	.	.	MAF_USDA=14.754
NC_035101.1	23377554	.	T	A	.	.	MAF_INRAE=7.5
NC_035101.1	23377565	.	T	C	.	.	MAF_INRAE=6.667
NC_035101.1	23377567	.	G	A	.	.	MAF_INRAE=2.5
NC_035101.1	23377588	.	G	A	.	.	MAF_INRAE=22.5;MAF_USDA=16.471
NC_035101.1	23377723	.	T	A	.	.	MAF_USDA=6.522
NC_035101.1	23377735	.	A	G	.	.	MAF_INRAE=5.263;MAF_USDA=10.714
NC_035101.1	23377751	.	G	C	.	.	MAF_USDA=4.348
NC_035101.1	23377798	.	C	A	.	.	MAF_USDA=4.348
NC_035101.1	23377799	.	A	T	.	.	MAF_USDA=4.348
NC_035101.1	23377866	.	A	C	.	.	MAF_USDA=5.738
NC_035101.1	23377902	.	A	G	.	.	MAF_INRAE=12.658;MAF_USDA=7.143
NC_035101.1	23377935	.	C	T	.	.	MAF_USDA=5.357
NC_035101.1	23377938	.	A	T	.	.	MAF_INRAE=15.823;MAF_USDA=12.5
NC_035101.1	23377955	.	A	T	.	.	MAF_INRAE=41.139;MAF_USDA=31.548
NC_035101.1	23378021	.	G	T	.	.	MAF_INRAE=15.833;MAF_USDA=7.738
NC_035101.1	23378028	.	G	C	.	.	MAF_INRAE=15.833;MAF_USDA=11.31
NC_035101.1	23378062	.	T	C	.	.	MAF_USDA=14.881
NC_035101.1	23378076	.	T	C	.	.	MAF_INRAE=46.203;MAF_USDA=43.452
NC_035101.1	23378091	.	T	C	.	.	MAF_USDA=4.348
NC_035101.1	23378095	.	G	T	.	.	MAF_INRAE=46.203;MAF_USDA=45.833
NC_035101.1	23378126	.	C	A	.	.	MAF_USDA=1.786
NC_035101.1	23378180	.	A	G	.	.	MAF_INRAE=12.658;MAF_USDA=5.357
NC_035101.1	23378224	.	T	C	.	.	MAF_INRAE=22.785;MAF_USDA=22.619
NC_035101.1	23378225	.	T	C	.	.	MAF_INRAE=23.333;MAF_USDA=22.024
NC_035101.1	23378230	.	C	T	.	.	MAF_USDA=4.167
NC_035101.1	23378280	.	G	A	.	.	MAF_USDA=1.786
NC_035101.1	23378281	.	T	A	.	.	MAF_USDA=1.786
NC_035101.1	23378375	.	A	G	.	.	MAF_INRAE=46.835;MAF_USDA=45.833
NC_035101.1	23378378	.	G	A	.	.	MAF_USDA=1.639
NC_035101.1	23378393	.	G	T	.	.	MAF_INRAE=22.785;MAF_USDA=24.405
NC_035101.1	23378451	.	T	C	.	.	MAF_INRAE=15.833;MAF_USDA=20.833
NC_035101.1	23378491	.	C	G	.	.	MAF_USDA=4.348
NC_035101.1	23378524	.	G	A	.	.	MAF_INRAE=13.291;MAF_USDA=16.667
NC_035101.1	23378539	.	A	G	.	.	MAF_INRAE=18.354;MAF_USDA=17.213
NC_035101.1	23378555	.	G	T	.	.	MAF_INRAE=13.291;MAF_USDA=18.452
NC_035101.1	23378592	.	T	A	.	.	MAF_INRAE=13.291;MAF_USDA=20.238
NC_035101.1	23378638	.	T	A	.	.	MAF_INRAE=13.291;MAF_USDA=16.867
NC_035101.1	23378733	.	G	A	.	.	MAF_USDA=1.639
NC_035101.1	23378751	.	T	C	.	.	MAF_INRAE=13.291;MAF_USDA=3.279
NC_035101.1	23378790	.	T	A	.	.	MAF_INRAE=15.789
NC_035101.1	23378798	.	C	T	.	.	MAF_INRAE=12.658
NC_035101.1	23378829	.	T	A	.	.	MAF_INRAE=13.291;MAF_USDA=6.471
NC_035101.1	23378955	.	A	T	.	.	MAF_USDA=1.765
NC_035101.1	23378976	.	G	C	.	.	MAF_USDA=3.279
NC_035101.1	23379094	.	A	G	.	.	MAF_USDA=1.765
NC_035101.1	23379115	.	G	T	.	.	MAF_INRAE=25.316;MAF_USDA=14.118
NC_035101.1	23379137	.	A	C	.	.	MAF_USDA=4.706
NC_035101.1	23379164	.	A	T	.	.	MAF_USDA=1.765
NC_035101.1	23379206	.	A	C	.	.	MAF_USDA=4.706
NC_035101.1	23379214	.	A	T	.	.	MAF_INRAE=15.833;MAF_USDA=7.647
NC_035101.1	23379238	.	C	T	.	.	MAF_INRAE=12.025;MAF_USDA=10.588
NC_035101.1	23379279	.	G	C	.	.	MAF_USDA=4.706
NC_035101.1	23379315	.	A	G	.	.	MAF_USDA=4.706
NC_035101.1	23379334	.	C	A	.	.	MAF_INRAE=15.833;MAF_USDA=7.059
NC_035101.1	23379413	.	A	T	.	.	MAF_INRAE=6.329;MAF_USDA=4.918
NC_035101.1	23379471	.	G	T	.	.	MAF_INRAE=32.5;MAF_USDA=3.529
NC_035101.1	23379486	.	C	G	.	.	MAF_USDA=1.639
NC_035101.1	23379523	.	T	A	.	.	MAF_INRAE=15.833;MAF_USDA=7.059
NC_035101.1	23379553	.	G	A	.	.	MAF_INRAE=10.759;MAF_USDA=9.412
NC_035101.1	23379671	.	G	A	.	.	MAF_INRAE=15.833;MAF_USDA=7.059
NC_035101.1	23379687	.	C	T	.	.	MAF_USDA=1.639
NC_035101.1	23379693	.	T	A	.	.	MAF_USDA=4.706
NC_035101.1	23379708	.	A	C	.	.	MAF_USDA=4.118
NC_035101.1	23379711	.	T	G	.	.	MAF_INRAE=10.759;MAF_USDA=9.412
NC_035101.1	23379715	.	A	G	.	.	MAF_USDA=4.167
NC_035101.1	23379760	.	T	C	.	.	MAF_INRAE=15.833;MAF_USDA=7.059
NC_035101.1	23379793	.	G	A	.	.	MAF_INRAE=5.063;MAF_USDA=5.294
NC_035101.1	23379866	.	G	T	.	.	MAF_INRAE=15.833;MAF_USDA=7.143
NC_035101.1	23379896	.	G	A	.	.	MAF_USDA=4.167
NC_035101.1	23379941	.	G	T	.	.	MAF_INRAE=14.557;MAF_USDA=29.412
NC_035101.1	23379949	.	C	T	.	.	MAF_USDA=3.529
NC_035101.1	23379952	.	C	T	.	.	MAF_INRAE=14.557;MAF_USDA=10.588
NC_035101.1	23380004	.	G	T	.	.	MAF_USDA=4.706
NC_035101.1	23380005	.	C	A	.	.	MAF_INRAE=5.063
NC_035101.1	23380012	.	T	C	.	.	MAF_USDA=4.118
NC_035101.1	23380048	.	A	G	.	.	MAF_USDA=1.639
NC_035101.1	23380067	.	T	G	.	.	MAF_USDA=2.459
NC_035101.1	23380073	.	G	T	.	.	MAF_INRAE=46.835;MAF_USDA=22.353
NC_035101.1	23380119	.	C	A	.	.	MAF_USDA=1.639
NC_035101.1	23380206	.	A	C	.	.	MAF_USDA=4.706
NC_035101.1	23380382	.	G	C	.	.	MAF_USDA=5.357
NC_035101.1	23380475	.	T	C	.	.	MAF_USDA=5.357
NC_035101.1	23380484	.	C	A	.	.	MAF_INRAE=14.557;MAF_USDA=28.824
NC_035101.1	23380570	.	G	T	.	.	MAF_USDA=4.118
NC_035101.1	23380607	.	G	A	.	.	MAF_INRAE=15.833;MAF_USDA=11.765
NC_035101.1	23380631	.	G	T	.	.	MAF_USDA=4.918
NC_035101.1	23380670	.	C	T	.	.	MAF_USDA=1.765
NC_035101.1	23380845	.	T	G	.	.	MAF_INRAE=15.833;MAF_USDA=7.647
NC_035101.1	23380846	.	G	T	.	.	MAF_USDA=1.765
NC_035101.1	23380847	.	G	A	.	.	MAF_INRAE=6.329;MAF_USDA=9.836
NC_035101.1	23380881	.	C	A,T	.	.	MAF_INRAE=15.833;MAF_USDA=5.882
NC_035101.1	23380884	.	C	A	.	.	MAF_INRAE=15.833;MAF_USDA=6.471
NC_035101.1	23380886	.	T	A	.	.	MAF_USDA=6.471
NC_035101.1	23380887	.	G	A	.	.	MAF_USDA=5.882
NC_035101.1	23380888	.	T	A	.	.	MAF_USDA=5.882
NC_035101.1	23380890	.	T	G	.	.	MAF_USDA=5.882
NC_035101.1	23380926	.	A	T	.	.	MAF_INRAE=15.789;MAF_USDA=4.167
NC_035101.1	23380949	.	G	A	.	.	MAF_INRAE=46.835
NC_035101.1	23380963	.	T	C	.	.	MAF_INRAE=15.833;MAF_USDA=6.25
NC_035101.1	23380974	.	G	T	.	.	MAF_INRAE=15.833;MAF_USDA=8.235
NC_035101.1	23380986	.	T	G	.	.	MAF_INRAE=15.833;MAF_USDA=7.059
NC_035101.1	23381035	.	A	G	.	.	MAF_INRAE=12.025;MAF_USDA=14.286
NC_035101.1	23381047	.	T	G	.	.	MAF_INRAE=15.833;MAF_USDA=7.059
NC_035101.1	23381101	.	C	G	.	.	MAF_USDA=11.31
NC_035101.1	23381247	.	C	A	.	.	MAF_USDA=4.167
NC_035101.1	23381285	.	G	A	.	.	MAF_USDA=1.667
NC_035101.1	23381454	.	G	A	.	.	MAF_USDA=5.738
NC_035101.1	23381494	.	A	C	.	.	MAF_USDA=3.279
NC_035101.1	23381511	.	T	A	.	.	MAF_INRAE=29.114;MAF_USDA=37.647
NC_035101.1	23381559	.	C	T	.	.	MAF_USDA=4.167
NC_035101.1	23381574	.	C	T	.	.	MAF_USDA=1.765
NC_035101.1	23381581	.	G	A	.	.	MAF_INRAE=15.833;MAF_USDA=7.059
NC_035101.1	23381650	.	C	T	.	.	MAF_USDA=3.529
NC_035101.1	23381751	.	G	A	.	.	MAF_USDA=1.765
NC_035101.1	23381773	.	T	A	.	.	MAF_USDA=4.118
NC_035101.1	23381821	.	C	T	.	.	MAF_INRAE=10.759
NC_035101.1	23381862	.	A	T	.	.	MAF_INRAE=24.051;MAF_USDA=16.471
NC_035101.1	23381976	.	C	A	.	.	MAF_INRAE=15.833;MAF_USDA=6.25
NC_035101.1	23382033	.	C	G	.	.	MAF_INRAE=35.443;MAF_USDA=17.647
NC_035101.1	23382057	.	G	T	.	.	MAF_INRAE=35.443;MAF_USDA=12.941
NC_035101.1	23382087	.	A	C	.	.	MAF_INRAE=14.557;MAF_USDA=11.765
NC_035101.1	23382159	.	A	C	.	.	MAF_INRAE=20.253;MAF_USDA=20.238
NC_035101.1	23382175	.	A	G	.	.	MAF_INRAE=35.443;MAF_USDA=12.5
NC_035101.1	23382178	.	C	T	.	.	MAF_USDA=2.5
NC_035101.1	23382194	.	CG	CT	.	.	MAF_USDA=2.083
NC_035101.1	23382258	.	A	T	.	.	MAF_INRAE=50.0;MAF_USDA=24.118
NC_035101.1	23382275	.	G	T	.	.	MAF_INRAE=42.105
NC_035101.1	23382288	.	G	A	.	.	MAF_INRAE=50.0;MAF_USDA=22.941
NC_035101.1	23382292	.	A	C	.	.	MAF_INRAE=38.333;MAF_USDA=38.824
NC_035101.1	23382306	.	C	A	.	.	MAF_INRAE=14.557;MAF_USDA=15.294
NC_035101.1	23382335	.	C	A	.	.	MAF_INRAE=35.443;MAF_USDA=12.941
NC_035101.1	23382338	.	C	A	.	.	MAF_USDA=5.738
NC_035101.1	23382463	.	T	C	.	.	MAF_INRAE=49.367;MAF_USDA=28.235
NC_035101.1	23382713	.	C	T	.	.	MAF_USDA=2.941
NC_035101.1	23382751	.	G	A	.	.	MAF_INRAE=1.667;MAF_USDA=22.917
NC_035101.1	23382771	.	T	G	.	.	MAF_INRAE=35.443;MAF_USDA=12.941
NC_035101.1	23382792	.	A	G	.	.	MAF_INRAE=50.0;MAF_USDA=28.824
NC_035101.1	23382859	.	A	C	.	.	MAF_INRAE=15.833;MAF_USDA=3.012
NC_035101.1	23382886	.	G	T	.	.	MAF_USDA=2.459
NC_035101.1	23382907	.	C	T	.	.	MAF_INRAE=10.127;MAF_USDA=8.824
NC_035101.1	23382908	.	A	C	.	.	MAF_USDA=2.353
NC_035101.1	23382917	.	C	T	.	.	MAF_INRAE=23.418;MAF_USDA=26.471
NC_035101.1	23382932	.	A	C	.	.	MAF_USDA=10.0
NC_035101.1	23382940	.	G	C	.	.	MAF_INRAE=14.557;MAF_USDA=12.353
NC_035101.1	23382942	.	C	T	.	.	MAF_INRAE=4.167;MAF_USDA=2.459
NC_035101.1	23382952	.	G	A	.	.	MAF_INRAE=35.443;MAF_USDA=12.941
NC_035101.1	23383130	.	G	A	.	.	MAF_USDA=4.167
NC_035101.1	23383161	.	G	A	.	.	MAF_USDA=4.167
NC_035101.1	23383204	.	G	C	.	.	MAF_INRAE=36.076;MAF_USDA=11.765
NC_035101.1	23383371	.	A	C	.	.	MAF_INRAE=48.734;MAF_USDA=28.235
NC_035101.1	23383499	.	C	T	.	.	MAF_INRAE=14.557;MAF_USDA=15.294
NC_035101.1	23383550	.	T	C	.	.	MAF_USDA=5.738
NC_035101.1	23383552	.	T	G	.	.	MAF_USDA=5.738
NC_035101.1	23383572	.	G	A	.	.	MAF_INRAE=27.215;MAF_USDA=18.75
NC_035101.1	23383577	.	C	T	.	.	MAF_INRAE=4.167;MAF_USDA=15.294
NC_035101.1	23383601	.	C	A	.	.	MAF_USDA=11.475
NC_035101.1	23383604	.	G	A	.	.	MAF_USDA=11.475
NC_035101.1	23383702	.	T	C	.	.	MAF_USDA=7.627
NC_035101.1	23383714	.	G	A	.	.	MAF_INRAE=40.0;MAF_USDA=38.554
NC_035101.1	23383734	.	G	A	.	.	MAF_INRAE=43.333;MAF_USDA=35.417
NC_035101.1	23383739	.	C	T	.	.	MAF_USDA=6.78
NC_035101.1	23383752	.	G	A	.	.	MAF_INRAE=16.667;MAF_USDA=22.561
NC_035101.1	23383853	.	C	T	.	.	MAF_INRAE=1.667
NC_035101.1	23383873	.	T	G	.	.	MAF_INRAE=43.333;MAF_USDA=15.244
NC_035101.1	23383874	.	C	G	.	.	MAF_USDA=10.366
NC_035101.1	23383912	.	A	T	.	.	MAF_USDA=5.556
NC_035101.1	23383933	.	C	T	.	.	MAF_INRAE=37.342;MAF_USDA=14.706
NC_035101.1	23383947	.	A	G	.	.	MAF_INRAE=35.443;MAF_USDA=12.941
NC_035101.1	23383988	.	G	A	.	.	MAF_INRAE=24.051;MAF_USDA=25.294
NC_035101.1	23384041	.	T	C	.	.	MAF_INRAE=49.367;MAF_USDA=28.824
NC_035101.1	23384056	.	C	G	.	.	MAF_INRAE=34.81;MAF_USDA=12.353
NC_035101.1	23384061	.	C	T	.	.	MAF_INRAE=1.667;MAF_USDA=5.882
NC_035101.1	23384113	.	T	C	.	.	MAF_INRAE=13.924;MAF_USDA=8.197
NC_035101.1	23384122	.	T	G	.	.	MAF_INRAE=34.81;MAF_USDA=13.529
NC_035101.1	23384160	.	A	C	.	.	MAF_INRAE=49.367;MAF_USDA=28.824
NC_035101.1	23384164	.	C	T	.	.	MAF_INRAE=40.0;MAF_USDA=13.529
NC_035101.1	23384168	.	C	T	.	.	MAF_USDA=2.459
NC_035101.1	23384173	.	C	G	.	.	MAF_INRAE=35.443;MAF_USDA=12.941
NC_035101.1	23384185	.	C	A	.	.	MAF_INRAE=35.443;MAF_USDA=29.167
NC_035101.1	23384189	.	A	G	.	.	MAF_USDA=12.5
NC_035101.1	23384193	.	C	A	.	.	MAF_INRAE=14.557;MAF_USDA=20.833
NC_035101.1	23384216	.	T	C	.	.	MAF_USDA=2.083
NC_035101.1	23384262	.	C	T	.	.	MAF_USDA=4.762
NC_035101.1	23384311	.	C	A	.	.	MAF_INRAE=14.557;MAF_USDA=15.294
NC_035101.1	23384313	.	A	C	.	.	MAF_INRAE=45.833;MAF_USDA=28.235
NC_035101.1	23384339	.	G	A	.	.	MAF_USDA=4.098
NC_035101.1	23384359	.	C	A	.	.	MAF_INRAE=14.557;MAF_USDA=11.765
NC_035101.1	23384365	.	T	C	.	.	MAF_USDA=10.588
NC_035101.1	23384371	.	G	T	.	.	MAF_INRAE=14.557;MAF_USDA=18.75
NC_035101.1	23384384	.	C	T	.	.	MAF_USDA=3.279
NC_035101.1	23384390	.	G	A	.	.	MAF_USDA=1.765
NC_035101.1	23384402	.	T	G	.	.	MAF_INRAE=50.0;MAF_USDA=28.235
NC_035101.1	23384404	.	C	T	.	.	MAF_USDA=3.279
NC_035101.1	23384408	.	A	C	.	.	MAF_INRAE=50.0;MAF_USDA=26.471
NC_035101.1	23384454	.	A	G	.	.	MAF_INRAE=50.0;MAF_USDA=28.235
NC_035101.1	23384459	.	G	T	.	.	MAF_INRAE=14.557;MAF_USDA=15.294
NC_035101.1	23384465	.	C	T	.	.	MAF_INRAE=35.443;MAF_USDA=13.529
NC_035101.1	23384484	.	A	C	.	.	MAF_INRAE=50.0;MAF_USDA=28.235
NC_035101.1	23384490	.	G	A	.	.	MAF_USDA=2.459
NC_035101.1	23384497	.	A	G	.	.	MAF_INRAE=50.0;MAF_USDA=28.235
NC_035101.1	23384514	.	T	G	.	.	MAF_INRAE=50.0;MAF_USDA=28.235
NC_035101.1	23384520	.	C	A	.	.	MAF_INRAE=14.557;MAF_USDA=15.294
NC_035101.1	23384717	.	T	A	.	.	MAF_INRAE=35.443;MAF_USDA=12.941
NC_035101.1	23384733	.	A	G	.	.	MAF_INRAE=16.456;MAF_USDA=15.882
NC_035101.1	23384746	.	C	T	.	.	MAF_USDA=3.279
NC_035101.1	23384756	.	C	A	.	.	MAF_INRAE=17.089;MAF_USDA=15.294
NC_035101.1	23384778	.	G	A	.	.	MAF_USDA=12.941
NC_035101.1	23384793	.	A	C	.	.	MAF_INRAE=14.557;MAF_USDA=15.294
NC_035101.1	23384874	.	G	A	.	.	MAF_INRAE=14.557;MAF_USDA=14.167
NC_035101.1	23384908	.	A	G	.	.	MAF_INRAE=42.105;MAF_USDA=11.176
NC_035101.1	23384932	.	A	C	.	.	MAF_INRAE=49.367;MAF_USDA=28.235
NC_035101.1	23385035	.	A	G	.	.	MAF_USDA=10.588
NC_035101.1	23385064	.	C	T	.	.	MAF_INRAE=15.833;MAF_USDA=2.941
NC_035101.1	23385095	.	T	C	.	.	MAF_INRAE=14.557;MAF_USDA=15.294
NC_035101.1	23385100	.	C	T	.	.	MAF_USDA=3.279
NC_035101.1	23385113	.	T	G	.	.	MAF_INRAE=35.443;MAF_USDA=12.353
NC_035101.1	23385132	.	C	A	.	.	MAF_INRAE=14.557;MAF_USDA=15.882
NC_035101.1	23385144	.	G	C	.	.	MAF_USDA=17.059
NC_035101.1	23385180	.	T	A	.	.	MAF_INRAE=35.443;MAF_USDA=12.941
NC_035101.1	23385189	.	G	A	.	.	MAF_INRAE=35.443;MAF_USDA=12.941
NC_035101.1	23385249	.	C	T	.	.	MAF_USDA=2.083
NC_035101.1	23385282	.	G	T	.	.	MAF_INRAE=35.443;MAF_USDA=13.529
NC_035101.1	23385292	.	C	T	.	.	MAF_INRAE=1.667;MAF_USDA=5.882
NC_035101.1	23385317	.	A	G	.	.	MAF_INRAE=50.0;MAF_USDA=28.235
NC_035101.1	23385349	.	T	C	.	.	MAF_INRAE=14.557;MAF_USDA=15.294
NC_035101.1	23385368	.	G	C	.	.	MAF_INRAE=38.333;MAF_USDA=13.529
NC_035101.1	23385395	.	A	G	.	.	MAF_INRAE=49.367;MAF_USDA=28.235
NC_035101.1	23385409	.	A	C	.	.	MAF_INRAE=50.0;MAF_USDA=27.647
NC_035101.1	23385411	.	G	T	.	.	MAF_INRAE=45.833;MAF_USDA=27.647
NC_035101.1	23385416	.	C	A	.	.	MAF_INRAE=50.0;MAF_USDA=27.647
NC_035101.1	23385449	.	A	T	.	.	MAF_USDA=4.098
NC_035101.1	23385463	.	C	A	.	.	MAF_USDA=3.279
NC_035101.1	23385490	.	C	T	.	.	MAF_INRAE=35.443;MAF_USDA=13.529
NC_035101.1	23385504	.	A	C	.	.	MAF_INRAE=13.924;MAF_USDA=15.294
NC_035101.1	23385511	.	C	A	.	.	MAF_INRAE=15.833;MAF_USDA=4.167
NC_035101.1	23385554	.	G	A	.	.	MAF_INRAE=14.557;MAF_USDA=11.765
NC_035101.1	23385564	.	C	T	.	.	MAF_USDA=3.279
NC_035101.1	23385579	.	C	T	.	.	MAF_INRAE=32.5;MAF_USDA=2.353
NC_035101.1	23385580	.	C	G	.	.	MAF_INRAE=40.0;MAF_USDA=12.353
NC_035101.1	23385589	.	C	A	.	.	MAF_INRAE=14.557;MAF_USDA=11.176
NC_035101.1	23385600	.	C	A	.	.	MAF_INRAE=14.557;MAF_USDA=11.176
NC_035101.1	23385602	.	A	G	.	.	MAF_INRAE=45.833;MAF_USDA=25.294
NC_035101.1	23385628	.	A	C	.	.	MAF_INRAE=35.443;MAF_USDA=13.529
NC_035101.1	23385656	.	T	G	.	.	MAF_INRAE=50.0;MAF_USDA=27.059
NC_035101.1	23385668	.	C	T	.	.	MAF_INRAE=23.418;MAF_USDA=25.294
NC_035101.1	23385759	.	C	T	.	.	MAF_INRAE=14.557;MAF_USDA=14.706
NC_035101.1	23385803	.	G	A	.	.	MAF_USDA=3.279
NC_035101.1	23385818	.	A	G	.	.	MAF_USDA=6.548
NC_035101.1	23385828	.	C	T	.	.	MAF_INRAE=42.105;MAF_USDA=14.706
NC_035101.1	23385855	.	G	A	.	.	MAF_INRAE=15.19;MAF_USDA=14.706
NC_035101.1	23385859	.	G	C	.	.	MAF_USDA=27.647
NC_035101.1	23385915	.	C	T	.	.	MAF_INRAE=34.81;MAF_USDA=12.941
NC_035101.1	23385957	.	A	C	.	.	MAF_USDA=4.167
NC_035101.1	23385968	.	C	T	.	.	MAF_USDA=1.639
NC_035101.1	23385981	.	C	T	.	.	MAF_INRAE=35.443;MAF_USDA=13.529
NC_035101.1	23386020	.	C	T	.	.	MAF_INRAE=3.333;MAF_USDA=4.098
NC_035101.1	23386043	.	G	C	.	.	MAF_INRAE=34.81;MAF_USDA=12.941
NC_035101.1	23386064	.	C	T	.	.	MAF_USDA=1.639
NC_035101.1	23386107	.	G	T	.	.	MAF_INRAE=14.557;MAF_USDA=15.294
NC_035101.1	23386109	.	A	T	.	.	MAF_INRAE=5.833;MAF_USDA=15.294
NC_035101.1	23386144	.	C	A	.	.	MAF_USDA=1.639
NC_035101.1	23386185	.	A	G	.	.	MAF_USDA=2.459
NC_035101.1	23386280	.	G	A	.	.	MAF_INRAE=1.667;MAF_USDA=7.059
NC_035101.1	23386312	.	G	A	.	.	MAF_USDA=2.083
NC_035101.1	23386318	.	A	G	.	.	MAF_INRAE=13.924;MAF_USDA=15.882
NC_035101.1	23386404	.	T	G	.	.	MAF_INRAE=14.557;MAF_USDA=13.69
NC_035101.1	23386417	.	T	C	.	.	MAF_INRAE=50.0;MAF_USDA=50.0
NC_035101.1	23386424	.	G	T	.	.	MAF_INRAE=14.557;MAF_USDA=20.833
NC_035101.1	23386434	.	C	T	.	.	MAF_INRAE=50.0;MAF_USDA=50.0
NC_035101.1	23386525	.	C	T	.	.	MAF_INRAE=36.076;MAF_USDA=12.353
NC_035101.1	23386586	.	G	A	.	.	MAF_INRAE=50.0;MAF_USDA=27.647
NC_035101.1	23386625	.	A	C	.	.	MAF_USDA=2.459
NC_035101.1	23386628	.	T	G	.	.	MAF_INRAE=5.263;MAF_USDA=1.639
NC_035101.1	23386629	.	T	G	.	.	MAF_INRAE=49.367;MAF_USDA=27.647
NC_035101.1	23386631	.	A	T	.	.	MAF_INRAE=13.291;MAF_USDA=10.656
NC_035101.1	23386647	.	T	C	.	.	MAF_INRAE=36.076;MAF_USDA=12.941
NC_035101.1	23386668	.	A	G	.	.	MAF_INRAE=3.333;MAF_USDA=4.918
NC_035101.1	23386678	.	C	A	.	.	MAF_USDA=4.167
NC_035101.1	23386701	.	T	G	.	.	MAF_USDA=3.279
NC_035101.1	23386728	.	C	T	.	.	MAF_INRAE=35.443;MAF_USDA=12.941
NC_035101.1	23386734	.	T	A	.	.	MAF_USDA=1.639
NC_035101.1	23386802	.	A	T	.	.	MAF_USDA=1.639
NC_035101.1	23386811	.	T	A	.	.	MAF_USDA=1.639
NC_035101.1	23386812	.	A	G	.	.	MAF_USDA=1.639
NC_035101.1	23386829	.	G	A	.	.	MAF_USDA=1.639
NC_035101.1	23386834	.	C	T	.	.	MAF_USDA=12.941
NC_035101.1	23386853	.	G	A	.	.	MAF_USDA=4.167
NC_035101.1	23386920	.	C	T	.	.	MAF_INRAE=14.557;MAF_USDA=14.754
NC_035101.1	23386974	.	T	C	.	.	MAF_INRAE=6.329;MAF_USDA=9.836
NC_035101.1	23386986	.	A	G	.	.	MAF_INRAE=13.291;MAF_USDA=10.588
NC_035101.1	23387024	.	A	C	.	.	MAF_INRAE=13.291;MAF_USDA=12.941
NC_035101.1	23387033	.	G	A	.	.	MAF_USDA=10.0
NC_035101.1	23387043	.	C	T	.	.	MAF_INRAE=36.076;MAF_USDA=12.941
NC_035101.1	23387044	.	T	A	.	.	MAF_INRAE=40.833;MAF_USDA=12.941
NC_035101.1	23387055	.	G	A	.	.	MAF_INRAE=40.833;MAF_USDA=15.294
NC_035101.1	23387066	.	C	A	.	.	MAF_USDA=8.333
NC_035101.1	23387117	.	A	G	.	.	MAF_INRAE=39.474;MAF_USDA=10.0
NC_035101.1	23387122	.	G	A	.	.	MAF_USDA=1.639
NC_035101.1	23387123	.	T	A	.	.	MAF_USDA=7.059
NC_035101.1	23387126	.	T	G	.	.	MAF_USDA=12.941
NC_035101.1	23387138	.	C	A	.	.	MAF_USDA=6.471
NC_035101.1	23387225	.	C	A	.	.	MAF_USDA=2.459
NC_035101.1	23387328	.	C	A	.	.	MAF_USDA=2.459
NC_035101.1	23387339	.	G	A	.	.	MAF_INRAE=5.063
NC_035101.1	23387350	.	A	C	.	.	MAF_INRAE=31.646;MAF_USDA=41.176
NC_035101.1	23387395	.	A	G	.	.	MAF_USDA=5.0
NC_035101.1	23387407	.	A	C	.	.	MAF_USDA=4.167
NC_035101.1	23387452	.	A	C	.	.	MAF_USDA=9.016
NC_035101.1	23387454	.	T	C	.	.	MAF_INRAE=14.167;MAF_USDA=14.583
NC_035101.1	23387472	.	A	G	.	.	MAF_USDA=4.098
NC_035101.1	23387512	.	A	T	.	.	MAF_USDA=1.765
NC_035101.1	23387568	.	T	G	.	.	MAF_USDA=12.941
NC_035101.1	23387597	.	G	A	.	.	MAF_USDA=1.639
NC_035101.1	23387719	.	G	A	.	.	MAF_USDA=4.918
NC_035101.1	23387723	.	T	G	.	.	MAF_INRAE=14.557;MAF_USDA=11.905
NC_035101.1	23387726	.	A	G	.	.	MAF_INRAE=5.833;MAF_USDA=11.31
NC_035101.1	23387727	.	A	G	.	.	MAF_INRAE=5.833;MAF_USDA=11.31
NC_035101.1	23387810	.	C	A	.	.	MAF_USDA=1.765
NC_035101.1	23387888	.	C	T	.	.	MAF_INRAE=44.937;MAF_USDA=27.647
NC_035101.1	23387911	.	C	A	.	.	MAF_INRAE=6.329;MAF_USDA=9.836
NC_035101.1	23388069	.	T	C	.	.	MAF_USDA=10.0
NC_035101.1	23388086	.	C	T	.	.	MAF_USDA=2.459
NC_035101.1	23388103	.	A	G	.	.	MAF_USDA=2.459
NC_035101.1	23388150	.	A	C	.	.	MAF_USDA=39.412
NC_035101.1	23388151	.	G	A	.	.	MAF_USDA=5.738
NC_035101.1	23388196	.	G	A	.	.	MAF_USDA=2.5
NC_035101.1	23388217	.	T	G	.	.	MAF_USDA=41.176
NC_035101.1	23388246	.	G	A	.	.	MAF_INRAE=21.053;MAF_USDA=14.118
NC_035101.1	23388368	.	C	T	.	.	MAF_INRAE=6.329;MAF_USDA=13.115
NC_035101.1	23388401	.	A	G	.	.	MAF_USDA=2.459
NC_035101.1	23388402	.	C	A	.	.	MAF_INRAE=15.833;MAF_USDA=15.294
NC_035101.1	23388443	.	C	A	.	.	MAF_INRAE=32.911;MAF_USDA=12.941
NC_035101.1	23388514	.	G	C	.	.	MAF_INRAE=16.456;MAF_USDA=15.574
NC_035101.1	23388561	.	C	T	.	.	MAF_USDA=1.639
NC_035101.1	23388613	.	A	T	.	.	MAF_INRAE=50.0;MAF_USDA=50.0
NC_035101.1	23388625	.	C	T	.	.	MAF_INRAE=50.0;MAF_USDA=25.882
NC_035101.1	23388636	.	C	T	.	.	MAF_INRAE=17.5;MAF_USDA=10.0
NC_035101.1	23388645	.	T	A	.	.	MAF_USDA=1.639
NC_035101.1	23388668	.	G	A	.	.	MAF_INRAE=32.5;MAF_USDA=4.167
NC_035101.1	23388700	.	G	A	.	.	MAF_USDA=1.765
NC_035101.1	23388735	.	A	T	.	.	MAF_USDA=1.639
NC_035101.1	23388746	.	C	A	.	.	MAF_USDA=4.918
NC_035101.1	23388761	.	G	A	.	.	MAF_INRAE=34.81;MAF_USDA=12.941
NC_035101.1	23388859	.	C	A	.	.	MAF_USDA=1.639
NC_035101.1	23388891	.	G	A	.	.	MAF_INRAE=37.975;MAF_USDA=45.833
NC_035101.1	23388906	.	A	C	.	.	MAF_USDA=22.917
NC_035101.1	23388989	.	G	A	.	.	MAF_USDA=1.765
NC_035101.1	23389036	.	G	A	.	.	MAF_INRAE=37.975;MAF_USDA=28.571
NC_035101.1	23389074	.	G	A	.	.	MAF_INRAE=35.443;MAF_USDA=12.941
NC_035101.1	23389095	.	C	T	.	.	MAF_INRAE=26.582;MAF_USDA=13.529
NC_035101.1	23389096	.	G	A	.	.	MAF_USDA=3.279
NC_035101.1	23389298	.	T	G	.	.	MAF_INRAE=37.975;MAF_USDA=28.824
NC_035101.1	23389303	.	T	G	.	.	MAF_INRAE=37.975;MAF_USDA=28.824
NC_035101.1	23389360	.	T	C	.	.	MAF_USDA=2.459
NC_035101.1	23389373	.	T	G	.	.	MAF_USDA=33.529
NC_035101.1	23389417	.	G	A	.	.	MAF_USDA=11.31
NC_035101.1	23389526	.	C	G	.	.	MAF_INRAE=48.734;MAF_USDA=19.643
NC_035101.1	23389560	.	G	A	.	.	MAF_INRAE=32.5;MAF_USDA=4.118
NC_035101.1	23389582	.	T	A	.	.	MAF_USDA=8.333
NC_035101.1	23389595	.	G	A	.	.	MAF_USDA=4.167
NC_035101.1	23389612	.	A	G	.	.	MAF_INRAE=48.734;MAF_USDA=18.824
NC_035101.1	23389661	.	C	T	.	.	MAF_USDA=2.459
NC_035101.1	23389720	.	G	A	.	.	MAF_INRAE=12.025;MAF_USDA=4.706
NC_035101.1	23389780	.	T	C	.	.	MAF_INRAE=49.367;MAF_USDA=18.824
NC_035101.1	23389822	.	C	A	.	.	MAF_INRAE=49.367;MAF_USDA=20.0
NC_035101.1	23389829	.	C	A	.	.	MAF_USDA=1.765
NC_035101.1	23389862	.	T	C	.	.	MAF_INRAE=48.734;MAF_USDA=19.412
NC_035101.1	23389876	.	G	A	.	.	MAF_USDA=2.941
NC_035101.1	23389904	.	G	T	.	.	MAF_INRAE=32.5;MAF_USDA=4.118
NC_035101.1	23389946	.	C	T	.	.	MAF_USDA=1.639
NC_035101.1	23389947	.	C	T	.	.	MAF_USDA=3.279
NC_035101.1	23389948	.	G	A	.	.	MAF_USDA=1.639
NC_035101.1	23390001	.	G	A	.	.	MAF_INRAE=48.734;MAF_USDA=21.176
NC_035101.1	23390009	.	G	A	.	.	MAF_USDA=3.279
NC_035101.1	23390017	.	G	T	.	.	MAF_USDA=1.639
NC_035101.1	23390023	.	G	A	.	.	MAF_INRAE=3.797;MAF_USDA=8.197
NC_035101.1	23390041	.	C	T	.	.	MAF_USDA=4.918
NC_035101.1	23390106	.	A	G	.	.	MAF_USDA=10.0
NC_035101.1	23390246	.	G	A	.	.	MAF_INRAE=25.316;MAF_USDA=13.529
NC_035101.1	23390275	.	C	T	.	.	MAF_INRAE=3.797;MAF_USDA=12.295
NC_035101.1	23390287	.	A	C	.	.	MAF_USDA=14.583
NC_035101.1	23390288	.	G	A	.	.	MAF_USDA=14.583
NC_035101.1	23390290	.	G	A	.	.	MAF_USDA=18.75
NC_035101.1	23390327	.	A	C	.	.	MAF_USDA=5.882
NC_035101.1	23390331	.	C	T	.	.	MAF_INRAE=32.5;MAF_USDA=4.118
NC_035101.1	23390374	.	C	T	.	.	MAF_INRAE=5.063
NC_035101.1	23390382	.	C	T	.	.	MAF_USDA=1.765
NC_035101.1	23390393	.	T	C	.	.	MAF_INRAE=50.0;MAF_USDA=21.176
NC_035101.1	23390401	.	C	T	.	.	MAF_USDA=2.459
NC_035101.1	23390421	.	G	A	.	.	MAF_USDA=1.639
NC_035101.1	23390508	.	C	T	.	.	MAF_INRAE=16.667;MAF_USDA=8.824
NC_035101.1	23390543	.	C	T	.	.	MAF_USDA=1.639
NC_035101.1	23390587	.	G	T	.	.	MAF_USDA=3.279
NC_035101.1	23390620	.	T	A	.	.	MAF_USDA=3.279
NC_035101.1	23390623	.	T	A	.	.	MAF_USDA=2.459
NC_035101.1	23390664	.	T	C	.	.	MAF_INRAE=42.105;MAF_USDA=25.0
NC_035101.1	23390678	.	C	A	.	.	MAF_USDA=22.917
NC_035101.1	23390882	.	C	G	.	.	MAF_INRAE=44.937;MAF_USDA=34.706
NC_035101.1	23390884	.	C	T	.	.	MAF_INRAE=14.557;MAF_USDA=15.574
NC_035101.1	23390887	.	C	T	.	.	MAF_INRAE=32.5;MAF_USDA=4.118
NC_035101.1	23391033	.	T	G	.	.	MAF_USDA=1.639
NC_035101.1	23391051	.	C	G	.	.	MAF_INRAE=3.333;MAF_USDA=5.738
NC_035101.1	23391088	.	T	C	.	.	MAF_INRAE=46.835;MAF_USDA=45.882
NC_035101.1	23391115	.	A	T	.	.	MAF_INRAE=26.582;MAF_USDA=14.706
NC_035101.1	23391116	.	C	G	.	.	MAF_INRAE=21.667;MAF_USDA=14.706
NC_035101.1	23391226	.	T	A	.	.	MAF_USDA=3.529
NC_035101.1	23391230	.	C	T	.	.	MAF_INRAE=15.833;MAF_USDA=2.353
NC_035101.1	23391260	.	C	T	.	.	MAF_USDA=7.059
NC_035101.1	23391363	.	A	T	.	.	MAF_INRAE=5.263
NC_035101.1	23391452	.	C	T	.	.	MAF_USDA=8.235
NC_035101.1	23391494	.	T	C	.	.	MAF_USDA=4.118
NC_035101.1	23391510	.	T	G	.	.	MAF_INRAE=48.333;MAF_USDA=8.235
NC_035101.1	23391604	.	G	A	.	.	MAF_INRAE=14.557;MAF_USDA=14.118
NC_035101.1	23391630	.	A	T	.	.	MAF_INRAE=5.263;MAF_USDA=2.459
NC_035101.1	23391853	.	A	T	.	.	MAF_INRAE=26.582;MAF_USDA=7.059
NC_035101.1	23391881	.	A	C	.	.	MAF_USDA=1.639
NC_035101.1	23391902	.	C	T	.	.	MAF_USDA=11.176
NC_035101.1	23391904	.	C	A	.	.	MAF_USDA=22.353
NC_035101.1	23391947	.	C	T	.	.	MAF_INRAE=48.734;MAF_USDA=18.235
NC_035101.1	23392315	.	G	A	.	.	MAF_USDA=4.706
NC_035101.1	23392364	.	C	T	.	.	MAF_INRAE=47.468;MAF_USDA=27.647
NC_035101.1	23392424	.	A	C	.	.	MAF_USDA=2.083
NC_035101.1	23392436	.	C	T	.	.	MAF_USDA=2.083
NC_035101.1	23392506	.	A	G	.	.	MAF_INRAE=31.646;MAF_USDA=34.118
NC_035101.1	23392535	.	A	G	.	.	MAF_INRAE=44.937;MAF_USDA=41.765
NC_035101.1	23392539	.	A	G	.	.	MAF_USDA=4.167
NC_035101.1	23392649	.	C	A	.	.	MAF_INRAE=33.544;MAF_USDA=27.976
NC_035101.1	23392662	.	T	G	.	.	MAF_INRAE=38.608;MAF_USDA=46.471
NC_035101.1	23392667	.	C	A	.	.	MAF_USDA=3.279
NC_035101.1	23392685	.	G	T	.	.	MAF_USDA=1.639
NC_035101.1	23392773	.	A	G	.	.	MAF_USDA=1.639
NC_035101.1	23392785	.	A	C	.	.	MAF_USDA=1.765
NC_035101.1	23392820	.	G	T	.	.	MAF_USDA=2.459
NC_035101.1	23392864	.	G	T	.	.	MAF_USDA=3.279
NC_035101.1	23392929	.	A	C	.	.	MAF_USDA=7.377
NC_035101.1	23392963	.	G	A	.	.	MAF_USDA=1.765
NC_035101.1	23392970	.	T	G	.	.	MAF_INRAE=17.5;MAF_USDA=2.353
NC_035101.1	23392971	.	A	G	.	.	MAF_USDA=7.377
NC_035101.1	23393040	.	G	A	.	.	MAF_INRAE=32.911;MAF_USDA=42.941
NC_035101.1	23393165	.	A	G	.	.	MAF_USDA=16.471
NC_035101.1	23393185	.	G	A	.	.	MAF_USDA=2.459
NC_035101.1	23393279	.	A	C	.	.	MAF_USDA=4.918
NC_035101.1	23393296	.	G	T	.	.	MAF_INRAE=15.833;MAF_USDA=4.167
NC_035101.1	23393342	.	G	T	.	.	MAF_USDA=1.639
NC_035101.1	23393586	.	C	T	.	.	MAF_USDA=1.639
NC_035101.1	23393697	.	A	G	.	.	MAF_USDA=1.639
NC_035101.1	23393728	.	A	G	.	.	MAF_USDA=8.197
NC_035101.1	23393766	.	G	T	.	.	MAF_INRAE=13.291;MAF_USDA=5.294
NC_035101.1	23393788	.	A	G	.	.	MAF_USDA=4.918
NC_035101.1	23394048	.	G	A	.	.	MAF_INRAE=1.667;MAF_USDA=2.459
NC_035101.1	23394201	.	T	C	.	.	MAF_USDA=6.557
NC_035101.1	23394220	.	G	T	.	.	MAF_INRAE=13.291;MAF_USDA=3.279
NC_035101.1	23394280	.	A	G	.	.	MAF_INRAE=1.667
NC_035101.1	23394317	.	C	A	.	.	MAF_INRAE=5.063;MAF_USDA=1.639
NC_035101.1	23394362	.	T	C	.	.	MAF_INRAE=30.833;MAF_USDA=4.706
NC_035101.1	23394386	.	A	T	.	.	MAF_USDA=1.639
NC_035101.1	23394477	.	G	T	.	.	MAF_INRAE=15.0;MAF_USDA=1.765
NC_035101.1	23394506	.	C	A	.	.	MAF_USDA=3.279
NC_035101.1	23394540	.	A	C	.	.	MAF_USDA=1.639
NC_035101.1	23394547	.	G	A	.	.	MAF_USDA=1.639
NC_035101.1	23394550	.	G	T	.	.	MAF_USDA=1.639
NC_035101.1	23394552	.	T	C	.	.	MAF_INRAE=10.759;MAF_USDA=8.824
NC_035101.1	23394570	.	A	G	.	.	MAF_USDA=5.882
NC_035101.1	23394593	.	G	T	.	.	MAF_INRAE=15.823;MAF_USDA=11.176
NC_035101.1	23394620	.	G	A	.	.	MAF_INRAE=1.667;MAF_USDA=1.639
NC_035101.1	23394629	.	G	T	.	.	MAF_INRAE=15.823;MAF_USDA=8.824
NC_035101.1	23394631	.	T	C	.	.	MAF_INRAE=17.5;MAF_USDA=8.824
NC_035101.1	23394640	.	A	C	.	.	MAF_USDA=2.459
NC_035101.1	23394833	.	A	T	.	.	MAF_USDA=3.279
NC_035101.1	23394858	.	G	T	.	.	MAF_INRAE=17.089;MAF_USDA=17.059
NC_035101.1	23394863	.	T	A	.	.	MAF_USDA=1.639
NC_035101.1	23394864	.	A	T	.	.	MAF_INRAE=30.38;MAF_USDA=21.765
NC_035101.1	23395002	.	T	C	.	.	MAF_USDA=7.377
NC_035101.1	23395047	.	C	T	.	.	MAF_INRAE=15.789
NC_035101.1	23395049	.	G	T	.	.	MAF_USDA=18.75
NC_035101.1	23395113	.	A	G	.	.	MAF_USDA=9.016
NC_035101.1	23395125	.	C	A	.	.	MAF_USDA=2.459
NC_035101.1	23395200	.	G	A	.	.	MAF_USDA=5.882
NC_035101.1	23395206	.	G	T	.	.	MAF_INRAE=14.557;MAF_USDA=12.353
NC_035101.1	23395241	.	G	A	.	.	MAF_INRAE=13.333;MAF_USDA=1.765
NC_035101.1	23395256	.	T	G	.	.	MAF_USDA=46.471
NC_035101.1	23395268	.	G	T	.	.	MAF_USDA=33.333
NC_035101.1	23395272	.	C	T	.	.	MAF_USDA=5.294
NC_035101.1	23395275	.	A	T	.	.	MAF_USDA=1.639
NC_035101.1	23395295	.	T	A	.	.	MAF_USDA=12.295
NC_035101.1	23395304	.	C	T	.	.	MAF_USDA=45.833
NC_035101.1	23396222	.	T	A	.	.	MAF_INRAE=5.833
NC_035101.1	23396231	.	C	T	.	.	MAF_INRAE=2.632
NC_035101.1	23396271	.	C	T	.	.	MAF_INRAE=1.667
NC_035101.1	23396315	.	C	T	.	.	MAF_USDA=8.333
NC_035101.1	23396402	.	C	T	.	.	MAF_USDA=1.639
NC_035101.1	23396459	.	T	A	.	.	MAF_USDA=1.639
NC_035101.1	23396462	.	C	T	.	.	MAF_USDA=2.459
NC_035101.1	23396467	.	A	T	.	.	MAF_USDA=4.167
NC_035101.1	23396581	.	G	A	.	.	MAF_INRAE=13.291;MAF_USDA=3.279
NC_035101.1	23396608	.	C	A	.	.	MAF_USDA=9.836
NC_035101.1	23396609	.	G	A	.	.	MAF_USDA=4.098
NC_035101.1	23396692	.	A	C	.	.	MAF_INRAE=49.367;MAF_USDA=42.353
NC_035101.1	23396779	.	C	T	.	.	MAF_INRAE=1.667;MAF_USDA=2.459
NC_035101.1	23396793	.	A	T	.	.	MAF_INRAE=48.734;MAF_USDA=48.235
NC_035101.1	23396795	.	T	A	.	.	MAF_INRAE=27.848;MAF_USDA=17.647
NC_035101.1	23396804	.	T	C	.	.	MAF_USDA=1.639
NC_035101.1	23396831	.	T	C	.	.	MAF_USDA=7.377
NC_035101.1	23396834	.	A	C	.	.	MAF_INRAE=14.557;MAF_USDA=24.706
NC_035101.1	23396876	.	C	A	.	.	MAF_INRAE=43.671;MAF_USDA=44.706
NC_035101.1	23396893	.	G	T	.	.	MAF_USDA=3.529
NC_035101.1	23396934	.	T	G	.	.	MAF_USDA=3.279
NC_035101.1	23397078	.	C	A	.	.	MAF_INRAE=12.658;MAF_USDA=12.295
NC_035101.1	23397105	.	G	T	.	.	MAF_INRAE=47.468;MAF_USDA=45.294
NC_035101.1	23397106	.	T	A	.	.	MAF_INRAE=5.063;MAF_USDA=1.639
NC_035101.1	23397129	.	T	C	.	.	MAF_USDA=4.167
NC_035101.1	23397138	.	C	T	.	.	MAF_USDA=4.167
NC_035101.1	23397152	.	C	T	.	.	MAF_USDA=43.75
NC_035101.1	23397175	.	G	A	.	.	MAF_INRAE=1.667;MAF_USDA=2.459
NC_035101.1	23397212	.	T	C	.	.	MAF_INRAE=28.481;MAF_USDA=17.647
NC_035101.1	23397228	.	G	C	.	.	MAF_INRAE=3.333;MAF_USDA=21.429
NC_035101.1	23397257	.	G	C	.	.	MAF_USDA=2.459
NC_035101.1	23397445	.	T	C	.	.	MAF_INRAE=17.089
NC_035101.1	23397538	.	G	A	.	.	MAF_INRAE=15.833;MAF_USDA=1.765
NC_035101.1	23397560	.	A	G	.	.	MAF_USDA=1.639
NC_035101.1	23397573	.	T	G	.	.	MAF_INRAE=1.667;MAF_USDA=4.918
NC_035101.1	23397978	.	A	G	.	.	MAF_USDA=12.353
NC_035101.1	23397983	.	T	C	.	.	MAF_USDA=1.639
NC_035101.1	23398001	.	G	T	.	.	MAF_INRAE=15.19;MAF_USDA=14.706
NC_035101.1	23398059	.	G	A	.	.	MAF_USDA=1.639
NC_035101.1	23398066	.	G	T	.	.	MAF_USDA=4.167
NC_035101.1	23398213	.	A	C	.	.	MAF_INRAE=1.667;MAF_USDA=2.459
NC_035101.1	23398241	.	T	C	.	.	MAF_INRAE=13.291;MAF_USDA=5.294
NC_035101.1	23398317	.	T	A	.	.	MAF_INRAE=15.823;MAF_USDA=9.412
NC_035101.1	23398353	.	C	A	.	.	MAF_INRAE=13.291;MAF_USDA=12.295
NC_035101.1	23398483	.	C	T	.	.	MAF_USDA=5.738
NC_035101.1	23398616	.	C	T	.	.	MAF_INRAE=30.0;MAF_USDA=2.353
NC_035101.1	23398745	.	C	T	.	.	MAF_USDA=2.459
NC_035101.1	23398757	.	C	T	.	.	MAF_INRAE=15.833;MAF_USDA=1.765
NC_035101.1	23398922	.	C	T	.	.	MAF_INRAE=13.291;MAF_USDA=9.836
NC_035101.1	23398939	.	C	G	.	.	MAF_INRAE=13.291;MAF_USDA=6.557
NC_035101.1	23399012	.	C	T	.	.	MAF_INRAE=1.667;MAF_USDA=4.918
NC_035101.1	23399132	.	G	A	.	.	MAF_USDA=1.639
NC_035101.1	23399178	.	G	C	.	.	MAF_INRAE=1.667;MAF_USDA=3.279
NC_035101.1	23399209	.	C	A	.	.	MAF_INRAE=19.167;MAF_USDA=22.353
NC_035101.1	23399327	.	G	T	.	.	MAF_USDA=1.639
NC_035101.1	23399433	.	G	A	.	.	MAF_USDA=3.279
NC_035101.1	23399463	.	C	T	.	.	MAF_INRAE=20.833;MAF_USDA=28.235
NC_035101.1	23399498	.	T	C	.	.	MAF_USDA=28.824
NC_035101.1	23399526	.	G	C	.	.	MAF_INRAE=30.833;MAF_USDA=2.353
NC_035101.1	23399557	.	A	G	.	.	MAF_INRAE=1.667;MAF_USDA=2.353
NC_035101.1	23399827	.	G	A	.	.	MAF_USDA=1.639
NC_035101.1	23399879	.	G	A	.	.	MAF_USDA=1.639
NC_035101.1	23399981	.	C	A	.	.	MAF_INRAE=1.667;MAF_USDA=2.459
NC_035101.1	23400109	.	G	T	.	.	MAF_USDA=2.459
NC_035101.1	23400175	.	A	C	.	.	MAF_INRAE=5.063;MAF_USDA=1.639
NC_035101.1	23400204	.	G	C	.	.	MAF_INRAE=1.667;MAF_USDA=4.918
NC_035101.1	23400357	.	G	A	.	.	MAF_INRAE=12.658;MAF_USDA=5.294
NC_035101.1	23400369	.	C	T	.	.	MAF_INRAE=21.053;MAF_USDA=44.706
NC_035101.1	23400387	.	T	C	.	.	MAF_USDA=14.706
NC_035101.1	23400410	.	G	A	.	.	MAF_INRAE=20.0;MAF_USDA=17.059
NC_035101.1	23400420	.	A	G	.	.	MAF_USDA=1.639
NC_035101.1	23400424	.	G	T	.	.	MAF_USDA=2.459
NC_035101.1	23400526	.	G	C	.	.	MAF_INRAE=15.833;MAF_USDA=1.765
NC_035101.1	23400561	.	A	G	.	.	MAF_INRAE=15.833;MAF_USDA=7.647
NC_035101.1	23400601	.	T	A	.	.	MAF_USDA=2.459
NC_035101.1	23400633	.	T	C	.	.	MAF_INRAE=3.333;MAF_USDA=13.115
NC_035101.1	23400634	.	C	T	.	.	MAF_INRAE=18.333;MAF_USDA=29.508
NC_035101.1	23400666	.	T	C	.	.	MAF_USDA=3.279
NC_035101.1	23400685	.	A	G	.	.	MAF_INRAE=1.667;MAF_USDA=5.738
NC_035101.1	23400694	.	A	T	.	.	MAF_INRAE=20.833
NC_035101.1	23400696	.	T	C	.	.	MAF_INRAE=20.833
NC_035101.1	23400697	.	C	A	.	.	MAF_INRAE=20.833
NC_035101.1	23400863	.	C	A	.	.	MAF_INRAE=5.833
NC_035101.1	23400864	.	A	T	.	.	MAF_INRAE=5.833
NC_035101.1	23400868	.	A	G	.	.	MAF_INRAE=5.833
NC_035101.1	23400877	.	T	C	.	.	MAF_INRAE=5.833
NC_035101.1	23400892	.	C	T	.	.	MAF_INRAE=6.667
NC_035101.1	23400910	.	C	T	.	.	MAF_INRAE=5.0
NC_035101.1	23400922	.	C	T	.	.	MAF_INRAE=1.667;MAF_USDA=2.459
NC_035101.1	23400923	.	G	T	.	.	MAF_INRAE=3.333
NC_035101.1	23400933	.	C	A	.	.	MAF_INRAE=2.5
NC_035101.1	23400937	.	T	C	.	.	MAF_INRAE=2.5
NC_035101.1	23400938	.	G	C	.	.	MAF_INRAE=2.5
NC_035101.1	23400945	.	A	T	.	.	MAF_INRAE=2.5
NC_035101.1	23400951	.	G	A	.	.	MAF_INRAE=2.5
NC_035101.1	23400982	.	A	G	.	.	MAF_USDA=20.492
NC_035101.1	23400984	.	C	T	.	.	MAF_USDA=22.353
NC_035101.1	23400987	.	C	T	.	.	MAF_USDA=20.492
NC_035101.1	23401123	.	T	G	.	.	MAF_USDA=28.235
NC_035101.1	23401172	.	G	T	.	.	MAF_USDA=2.459
NC_035101.1	23401187	.	A	T	.	.	MAF_USDA=25.0
NC_035101.1	23401193	.	A	G	.	.	MAF_USDA=12.5
NC_035101.1	23401982	.	G	A	.	.	MAF_USDA=6.557
NC_035101.1	23402068	.	G	A	.	.	MAF_INRAE=21.053;MAF_USDA=28.235
NC_035101.1	23402153	.	T	C	.	.	MAF_INRAE=24.684;MAF_USDA=35.294
NC_035101.1	23402176	.	A	T	.	.	MAF_USDA=5.294
NC_035101.1	23402183	.	C	T	.	.	MAF_INRAE=1.667;MAF_USDA=8.333
NC_035101.1	23402184	.	G	C,T	.	.	MAF_INRAE=3.165;MAF_USDA=2.459
NC_035101.1	23402187	.	C	A	.	.	MAF_INRAE=4.167;MAF_USDA=3.279
NC_035101.1	23402190	.	G	A	.	.	MAF_INRAE=13.291;MAF_USDA=6.557
NC_035101.1	23402202	.	C	A	.	.	MAF_USDA=9.836
NC_035101.1	23402244	.	A	G	.	.	MAF_USDA=2.353
NC_035101.1	23402245	.	A	G	.	.	MAF_INRAE=1.667;MAF_USDA=3.279
NC_035101.1	23402262	.	A	C	.	.	MAF_INRAE=25.949;MAF_USDA=24.706
NC_035101.1	23402275	.	C	A	.	.	MAF_USDA=1.639
NC_035101.1	23402278	.	T	C	.	.	MAF_INRAE=31.013;MAF_USDA=33.529
NC_035101.1	23402287	.	T	A	.	.	MAF_INRAE=13.291;MAF_USDA=7.647
NC_035101.1	23402316	.	A	T	.	.	MAF_INRAE=13.291;MAF_USDA=9.836
NC_035101.1	23402322	.	T	G	.	.	MAF_INRAE=10.127;MAF_USDA=12.353
NC_035101.1	23402330	.	T	C	.	.	MAF_USDA=4.098
NC_035101.1	23402379	.	G	T	.	.	MAF_USDA=4.167
NC_035101.1	23402421	.	G	A	.	.	MAF_USDA=7.647
NC_035101.1	23402468	.	G	T	.	.	MAF_USDA=3.529
NC_035101.1	23402531	.	G	A	.	.	MAF_INRAE=31.646;MAF_USDA=25.882
NC_035101.1	23402565	.	A	G	.	.	MAF_USDA=7.647
NC_035101.1	23402586	.	T	G	.	.	MAF_USDA=1.765
NC_035101.1	23402619	.	A	G	.	.	MAF_INRAE=5.063
NC_035101.1	23402639	.	G	A	.	.	MAF_USDA=7.059
NC_035101.1	23402662	.	G	A	.	.	MAF_INRAE=13.291;MAF_USDA=5.294
NC_035101.1	23402739	.	G	A	.	.	MAF_USDA=1.639
NC_035101.1	23402792	.	C	A	.	.	MAF_INRAE=37.975;MAF_USDA=44.118
NC_035101.1	23402940	.	C	T	.	.	MAF_USDA=2.353
NC_035101.1	23402976	.	C	T	.	.	MAF_INRAE=15.823;MAF_USDA=16.393
NC_035101.1	23403019	.	A	T	.	.	MAF_USDA=4.706
NC_035101.1	23403060	.	G	A	.	.	MAF_INRAE=5.063
NC_035101.1	23403077	.	A	G	.	.	MAF_USDA=7.059
NC_035101.1	23403145	.	G	T	.	.	MAF_USDA=8.235
NC_035101.1	23403167	.	G	A	.	.	MAF_USDA=2.353
NC_035101.1	23403188	.	G	A	.	.	MAF_USDA=1.639
NC_035101.1	23403201	.	A	G	.	.	MAF_USDA=6.471
NC_035101.1	23403250	.	G	T	.	.	MAF_USDA=6.471
NC_035101.1	23403251	.	A	G	.	.	MAF_INRAE=1.667;MAF_USDA=20.588
NC_035101.1	23403252	.	A	T	.	.	MAF_USDA=6.471
NC_035101.1	23403254	.	A	T	.	.	MAF_USDA=6.471
NC_035101.1	23403265	.	A	G	.	.	MAF_USDA=5.882
NC_035101.1	23403350	.	C	G	.	.	MAF_USDA=18.75
NC_035101.1	23403372	.	A	G	.	.	MAF_USDA=4.167
NC_035101.1	23403397	.	G	A	.	.	MAF_USDA=7.647
NC_035101.1	23403461	.	A	C	.	.	MAF_USDA=1.639
NC_035101.1	23403466	.	A	G	.	.	MAF_INRAE=1.667;MAF_USDA=3.279
NC_035101.1	23403510	.	C	A	.	.	MAF_INRAE=50.0;MAF_USDA=36.471
NC_035101.1	23403631	.	G	A	.	.	MAF_USDA=4.918
NC_035101.1	23403771	.	T	A	.	.	MAF_USDA=5.294
NC_035101.1	23403842	.	G	A	.	.	MAF_INRAE=3.333;MAF_USDA=2.083
NC_035101.1	23403845	.	C	T	.	.	MAF_INRAE=4.167;MAF_USDA=47.917
NC_035101.1	23403854	.	T	C	.	.	MAF_USDA=6.557
NC_035101.1	23403857	.	A	G	.	.	MAF_USDA=4.918
NC_035101.1	23403875	.	A	C	.	.	MAF_INRAE=1.667;MAF_USDA=31.25
NC_035101.1	23403887	.	C	T	.	.	MAF_USDA=17.391
NC_035101.1	23403903	.	G	A	.	.	MAF_USDA=14.583
NC_035101.1	23403907	.	G	A	.	.	MAF_USDA=16.667
NC_035101.1	23403911	.	C	T	.	.	MAF_USDA=16.667
NC_035101.1	23403942	.	A	G	.	.	MAF_USDA=22.917
NC_035101.1	23403946	.	A	G	.	.	MAF_USDA=23.913
NC_035101.1	23403960	.	G	A	.	.	MAF_USDA=4.167
NC_035101.1	23404288	.	G	A	.	.	MAF_USDA=18.235
NC_035101.1	23404348	.	C	T	.	.	MAF_USDA=1.639
NC_035101.1	23404368	.	C	T	.	.	MAF_INRAE=1.667
NC_035101.1	23404399	.	G	A	.	.	MAF_USDA=11.176
NC_035101.1	23404413	.	G	C	.	.	MAF_USDA=2.941
NC_035101.1	23404449	.	A	C	.	.	MAF_USDA=18.235
NC_035101.1	23404487	.	T	C	.	.	MAF_INRAE=12.025;MAF_USDA=9.836
NC_035101.1	23404490	.	T	C	.	.	MAF_INRAE=1.667;MAF_USDA=17.647
NC_035101.1	23404496	.	G	A	.	.	MAF_INRAE=46.203;MAF_USDA=25.294
NC_035101.1	23404522	.	C	T	.	.	MAF_INRAE=3.333;MAF_USDA=6.557
NC_035101.1	23404527	.	C	T	.	.	MAF_USDA=6.471
NC_035101.1	23404684	.	G	T	.	.	MAF_USDA=2.459
NC_035101.1	23404754	.	A	T	.	.	MAF_USDA=5.294
NC_035101.1	23404783	.	A	G	.	.	MAF_INRAE=10.759;MAF_USDA=3.279
NC_035101.1	23404808	.	A	T	.	.	MAF_INRAE=35.443;MAF_USDA=23.529
NC_035101.1	23404831	.	C	A	.	.	MAF_INRAE=5.0;MAF_USDA=41.667
NC_035101.1	23404832	.	T	G	.	.	MAF_INRAE=5.063;MAF_USDA=4.118
NC_035101.1	23404864	.	A	G	.	.	MAF_USDA=4.167
NC_035101.1	23404906	.	C	A	.	.	MAF_INRAE=2.5
NC_035101.1	23404908	.	G	A	.	.	MAF_INRAE=1.667
NC_035101.1	23404924	.	G	A	.	.	MAF_USDA=2.941
NC_035101.1	23404985	.	G	C	.	.	MAF_USDA=4.167
NC_035101.1	23405116	.	A	T	.	.	MAF_INRAE=10.759
NC_035101.1	23405204	.	C	A	.	.	MAF_USDA=29.508
NC_035101.1	23405205	.	T	G	.	.	MAF_USDA=28.689
NC_035101.1	23405207	.	G	T	.	.	MAF_USDA=2.459
NC_035101.1	23405216	.	C	T	.	.	MAF_INRAE=32.911;MAF_USDA=18.033
NC_035101.1	23405260	.	T	G	.	.	MAF_INRAE=15.833
NC_035101.1	23405342	.	G	T	.	.	MAF_INRAE=20.886;MAF_USDA=31.765
NC_035101.1	23405363	.	C	T	.	.	MAF_INRAE=8.861
NC_035101.1	23405465	.	T	G	.	.	MAF_INRAE=12.658;MAF_USDA=11.475
NC_035101.1	23405477	.	A	T	.	.	MAF_USDA=3.279
NC_035101.1	23405559	.	G	C	.	.	MAF_USDA=4.918
NC_035101.1	23405592	.	T	A	.	.	MAF_INRAE=23.418;MAF_USDA=37.705
NC_035101.1	23405628	.	G	T	.	.	MAF_USDA=5.738
NC_035101.1	23405674	.	T	G	.	.	MAF_USDA=5.882
NC_035101.1	23405691	.	G	A	.	.	MAF_INRAE=7.595;MAF_USDA=27.059
NC_035101.1	23405744	.	G	A	.	.	MAF_INRAE=1.667;MAF_USDA=4.706
NC_035101.1	23405794	.	C	T	.	.	MAF_INRAE=12.5;MAF_USDA=20.238
NC_035101.1	23405846	.	T	C	.	.	MAF_USDA=6.557
NC_035101.1	23405890	.	A	G	.	.	MAF_INRAE=5.0
NC_035101.1	23405983	.	A	G	.	.	MAF_INRAE=2.5
NC_035101.1	23405988	.	G	A	.	.	MAF_INRAE=25.833
NC_035101.1	23406012	.	T	C	.	.	MAF_INRAE=2.5
NC_035101.1	23406019	.	G	A	.	.	MAF_INRAE=5.833
NC_035101.1	23406045	.	A	G	.	.	MAF_USDA=33.333
NC_035101.1	23406859	.	T	C	.	.	MAF_USDA=10.833
NC_035101.1	23406860	.	G	C	.	.	MAF_USDA=11.667
NC_035101.1	23406870	.	C	T	.	.	MAF_USDA=9.167
NC_035101.1	23406877	.	G	A	.	.	MAF_USDA=5.833
NC_035101.1	23406891	.	G	C	.	.	MAF_USDA=6.667
NC_035101.1	23406892	.	T	C	.	.	MAF_USDA=5.833
NC_035101.1	23406895	.	G	C	.	.	MAF_USDA=8.333
NC_035101.1	23406909	.	G	A	.	.	MAF_USDA=9.167
NC_035101.1	23406921	.	T	C	.	.	MAF_USDA=2.5
NC_035101.1	23406932	.	C	T	.	.	MAF_INRAE=1.667;MAF_USDA=7.5
NC_035101.1	23406940	.	G	A	.	.	MAF_INRAE=1.667;MAF_USDA=9.167
NC_035101.1	23406949	.	G	C	.	.	MAF_USDA=10.0
NC_035101.1	23406953	.	G	C	.	.	MAF_INRAE=1.667;MAF_USDA=9.167
NC_035101.1	23406963	.	C	T	.	.	MAF_USDA=5.833
NC_035101.1	23406971	.	G	A	.	.	MAF_USDA=3.333
NC_035101.1	23406988	.	C	G	.	.	MAF_USDA=14.167
NC_035101.1	23406994	.	C	T	.	.	MAF_USDA=1.667
NC_035101.1	23407014	.	C	T	.	.	MAF_USDA=10.656
NC_035101.1	23407034	.	C	A	.	.	MAF_USDA=1.639
NC_035101.1	23407180	.	T	A	.	.	MAF_INRAE=22.785;MAF_USDA=24.706
NC_035101.1	23407217	.	T	G	.	.	MAF_USDA=10.0
NC_035101.1	23407231	.	C	T	.	.	MAF_USDA=1.639
NC_035101.1	23407339	.	C	T	.	.	MAF_INRAE=15.0;MAF_USDA=1.765
NC_035101.1	23407404	.	G	T	.	.	MAF_USDA=31.25
NC_035101.1	23407446	.	G	T	.	.	MAF_INRAE=25.316;MAF_USDA=46.471
NC_035101.1	23407674	.	C	T	.	.	MAF_USDA=8.235
NC_035101.1	23407769	.	A	G	.	.	MAF_INRAE=1.667
NC_035101.1	23407866	.	C	A	.	.	MAF_USDA=4.167
NC_035101.1	23407981	.	G	C	.	.	MAF_USDA=4.918
NC_035101.1	23408002	.	G	A	.	.	MAF_USDA=4.167
NC_035101.1	23408013	.	A	G	.	.	MAF_INRAE=10.759;MAF_USDA=4.098
NC_035101.1	23408045	.	A	C	.	.	MAF_USDA=17.059
NC_035101.1	23408081	.	C	A	.	.	MAF_INRAE=2.5
NC_035101.1	23408103	.	A	G	.	.	MAF_INRAE=20.886;MAF_USDA=30.328
NC_035101.1	23408140	.	G	A	.	.	MAF_INRAE=7.595;MAF_USDA=29.412
NC_035101.1	23408163	.	G	A	.	.	MAF_USDA=3.529
NC_035101.1	23408191	.	G	T	.	.	MAF_INRAE=4.167
NC_035101.1	23408208	.	C	T	.	.	MAF_USDA=1.639
NC_035101.1	23408293	.	G	A	.	.	MAF_USDA=18.824
NC_035101.1	23408332	.	T	C	.	.	MAF_USDA=13.934
NC_035101.1	23408339	.	G	A	.	.	MAF_INRAE=1.667;MAF_USDA=1.639
NC_035101.1	23408353	.	T	A	.	.	MAF_INRAE=1.667;MAF_USDA=17.213
NC_035101.1	23408369	.	G	A	.	.	MAF_INRAE=33.333
NC_035101.1	23408449	.	C	T	.	.	MAF_INRAE=3.333;MAF_USDA=27.869
NC_035101.1	23408516	.	C	T	.	.	MAF_USDA=14.167
NC_035101.1	23408521	.	G	A	.	.	MAF_USDA=24.167
NC_035101.1	23408526	.	A	G	.	.	MAF_USDA=2.5
NC_035101.1	23408674	.	G	C	.	.	MAF_USDA=12.5
NC_035101.1	23408751	.	G	A	.	.	MAF_USDA=16.102
NC_035101.1	23408911	.	A	G	.	.	MAF_USDA=8.333
NC_035101.1	23408913	.	G	T	.	.	MAF_USDA=1.667
NC_035101.1	23408921	.	T	C	.	.	MAF_USDA=1.667
NC_035101.1	23408931	.	T	C	.	.	MAF_USDA=10.417
NC_035101.1	23408938	.	T	C	.	.	MAF_USDA=16.667
NC_035101.1	23408946	.	A	T	.	.	MAF_USDA=2.5
NC_035101.1	23408947	.	G	C	.	.	MAF_USDA=5.0
NC_035101.1	23408952	.	C	T	.	.	MAF_USDA=2.5
NC_035101.1	23408962	.	A	G	.	.	MAF_USDA=2.5
NC_035101.1	23408963	.	T	A	.	.	MAF_INRAE=2.5
NC_035101.1	23408964	.	C	A	.	.	MAF_INRAE=5.0;MAF_USDA=6.667
NC_035101.1	23408972	.	A	G	.	.	MAF_USDA=3.333
NC_035101.1	23408973	.	C	A	.	.	MAF_INRAE=5.0
NC_035101.1	23408983	.	G	A	.	.	MAF_INRAE=5.0;MAF_USDA=16.667
NC_035101.1	23408997	.	A	G	.	.	MAF_USDA=5.0
NC_035101.1	23409010	.	C	G	.	.	MAF_USDA=2.5
NC_035101.1	23409024	.	A	G	.	.	MAF_USDA=25.0
NC_035101.1	23409098	.	A	C	.	.	MAF_USDA=9.836
NC_035101.1	23409106	.	T	C	.	.	MAF_USDA=1.639
NC_035101.1	23409133	.	A	C	.	.	MAF_USDA=5.738
NC_035101.1	23409167	.	G	A	.	.	MAF_USDA=21.311
NC_035101.1	23409183	.	T	C	.	.	MAF_INRAE=12.5
NC_035101.1	23409190	.	G	A	.	.	MAF_INRAE=3.333
NC_035101.1	23409191	.	T	C	.	.	MAF_USDA=1.639
NC_035101.1	23409205	.	G	C	.	.	MAF_INRAE=1.667
NC_035101.1	23409209	.	A	T	.	.	MAF_USDA=2.459
NC_035101.1	23409210	.	C	T	.	.	MAF_INRAE=6.667
NC_035101.1	23409215	.	T	C	.	.	MAF_INRAE=1.667
NC_035101.1	23409222	.	G	A	.	.	MAF_USDA=2.459
NC_035101.1	23409235	.	G	A	.	.	MAF_INRAE=5.0
NC_035101.1	23409242	.	A	C	.	.	MAF_USDA=3.279
NC_035101.1	23409253	.	T	C	.	.	MAF_INRAE=12.658;MAF_USDA=9.016
NC_035101.1	23409286	.	T	A	.	.	MAF_INRAE=3.333
NC_035101.1	23409294	.	T	A	.	.	MAF_INRAE=3.333;MAF_USDA=5.0
NC_035101.1	23409299	.	T	C	.	.	MAF_INRAE=3.333;MAF_USDA=5.0
NC_035101.1	23409308	.	C	T	.	.	MAF_USDA=6.548
NC_035101.1	23409309	.	G	A	.	.	MAF_INRAE=36.076;MAF_USDA=45.833
NC_035101.1	23409314	.	A	G	.	.	MAF_INRAE=2.5;MAF_USDA=5.0
NC_035101.1	23409332	.	A	T	.	.	MAF_USDA=17.857
NC_035101.1	23409334	.	A	T	.	.	MAF_USDA=6.25
NC_035101.1	23409344	.	T	G	.	.	MAF_USDA=16.667
NC_035101.1	23409347	.	T	C	.	.	MAF_INRAE=12.025;MAF_USDA=14.286
NC_035101.1	23409354	.	C	T	.	.	MAF_USDA=15.476
NC_035101.1	23409355	.	G	A	.	.	MAF_USDA=1.667
NC_035101.1	23409375	.	T	A	.	.	MAF_USDA=10.833
NC_035101.1	23409377	.	A	T	.	.	MAF_INRAE=1.667
NC_035101.1	23409402	.	T	A	.	.	MAF_USDA=13.333
NC_035101.1	23409406	.	A	T	.	.	MAF_USDA=3.333
NC_035101.1	23409408	.	T	A	.	.	MAF_USDA=5.0
NC_035101.1	23409415	.	G	C	.	.	MAF_USDA=10.833
NC_035101.1	23409417	.	T	A	.	.	MAF_INRAE=47.368;MAF_USDA=28.571
NC_035101.1	23409418	.	G	A	.	.	MAF_USDA=47.917
NC_035101.1	23409436	.	C	A	.	.	MAF_USDA=13.333
NC_035101.1	23409449	.	T	A	.	.	MAF_USDA=3.333
NC_035101.1	23409451	.	A	T	.	.	MAF_USDA=2.5
NC_035101.1	23409473	.	T	C	.	.	MAF_USDA=15.833
NC_035101.1	23409476	.	G	A	.	.	MAF_INRAE=5.833;MAF_USDA=16.667
NC_035101.1	23409553	.	T	A	.	.	MAF_INRAE=15.789
NC_035101.1	23409593	.	C	A	.	.	MAF_INRAE=24.051;MAF_USDA=23.81
NC_035101.1	23409662	.	A	G	.	.	MAF_USDA=2.459
NC_035101.1	23409713	.	A	T	.	.	MAF_USDA=1.639
NC_035101.1	23409753	.	A	T	.	.	MAF_USDA=2.5
NC_035101.1	23409816	.	T	G	.	.	MAF_USDA=7.143
NC_035101.1	23409916	.	C	A	.	.	MAF_USDA=2.083
NC_035101.1	23410004	.	A	T	.	.	MAF_USDA=8.333
NC_035101.1	23411013	.	T	C	.	.	MAF_INRAE=21.053;MAF_USDA=24.118
NC_035101.1	23411059	.	T	C	.	.	MAF_USDA=6.471
NC_035101.1	23411129	.	C	A	.	.	MAF_USDA=6.557
NC_035101.1	23411165	.	C	T	.	.	MAF_USDA=1.639
NC_035101.1	23411224	.	A	C	.	.	MAF_USDA=6.471
NC_035101.1	23411237	.	T	C	.	.	MAF_INRAE=15.789
NC_035101.1	23411307	.	A	C	.	.	MAF_INRAE=6.329
NC_035101.1	23411310	.	G	A	.	.	MAF_USDA=3.279
NC_035101.1	23411358	.	A	T	.	.	MAF_USDA=2.941
NC_035101.1	23411461	.	G	A	.	.	MAF_INRAE=5.263
NC_035101.1	23411493	.	T	C	.	.	MAF_USDA=14.118
NC_035101.1	23411504	.	A	G	.	.	MAF_USDA=7.647
NC_035101.1	23411516	.	A	T	.	.	MAF_USDA=3.279
NC_035101.1	23411530	.	G	T	.	.	MAF_USDA=1.639
NC_035101.1	23411545	.	G	T	.	.	MAF_USDA=1.639
NC_035101.1	23411577	.	G	T	.	.	MAF_USDA=2.459
NC_035101.1	23411655	.	A	T	.	.	MAF_INRAE=2.5;MAF_USDA=10.656
NC_035101.1	23411677	.	G	A	.	.	MAF_USDA=3.279
NC_035101.1	23411737	.	C	G	.	.	MAF_USDA=3.279
NC_035101.1	23411738	.	A	T	.	.	MAF_USDA=3.279
NC_035101.1	23411742	.	C	T	.	.	MAF_USDA=5.738
NC_035101.1	23411918	.	G	A	.	.	MAF_USDA=5.738
NC_035101.1	23411956	.	C	A	.	.	MAF_USDA=4.098
NC_035101.1	23411973	.	A	T	.	.	MAF_USDA=11.176
NC_035101.1	23411983	.	G	A	.	.	MAF_INRAE=3.333;MAF_USDA=12.295
NC_035101.1	23412118	.	A	T	.	.	MAF_USDA=7.059
NC_035101.1	23412176	.	G	A	.	.	MAF_INRAE=2.5;MAF_USDA=12.941
NC_035101.1	23412200	.	G	A	.	.	MAF_INRAE=5.696;MAF_USDA=10.588
NC_035101.1	23412223	.	C	T	.	.	MAF_USDA=3.279
NC_035101.1	23412244	.	T	G	.	.	MAF_INRAE=3.333;MAF_USDA=12.295
NC_035101.1	23412298	.	A	C	.	.	MAF_USDA=2.941
NC_035101.1	23412305	.	G	T	.	.	MAF_USDA=4.098
NC_035101.1	23412407	.	A	T	.	.	MAF_INRAE=41.139;MAF_USDA=49.412
NC_035101.1	23412411	.	A	G	.	.	MAF_USDA=3.279
NC_035101.1	23412481	.	A	T	.	.	MAF_INRAE=36.842;MAF_USDA=37.647
NC_035101.1	23412537	.	C	T	.	.	MAF_USDA=15.574
NC_035101.1	23413895	.	C	T	.	.	MAF_USDA=23.913
NC_035101.1	23413998	.	C	G	.	.	MAF_USDA=10.119
NC_035101.1	23414004	.	T	C	.	.	MAF_USDA=5.0
NC_035101.1	23414098	.	C	T	.	.	MAF_USDA=5.085
NC_035101.1	23414125	.	A	G	.	.	MAF_USDA=26.506
NC_035101.1	23414142	.	T	C	.	.	MAF_USDA=13.333
NC_035101.1	23414228	.	C	T	.	.	MAF_USDA=5.833
NC_035101.1	23414244	.	T	A	.	.	MAF_USDA=2.083
NC_035101.1	23414246	.	A	G	.	.	MAF_USDA=2.083
NC_035101.1	23414260	.	T	C	.	.	MAF_USDA=22.917
NC_035101.1	23414283	.	C	T	.	.	MAF_USDA=24.096
NC_035101.1	23414286	.	C	A	.	.	MAF_USDA=46.386
NC_035101.1	23414362	.	G	A	.	.	MAF_USDA=9.036
NC_035101.1	23414379	.	G	C	.	.	MAF_USDA=4.167
NC_035101.1	23414458	.	G	A	.	.	MAF_USDA=14.407
NC_035101.1	23414623	.	T	C	.	.	MAF_INRAE=3.333;MAF_USDA=13.115
NC_035101.1	23414652	.	A	G	.	.	MAF_USDA=1.639
NC_035101.1	23414687	.	C	T	.	.	MAF_USDA=7.059
NC_035101.1	23414737	.	G	A	.	.	MAF_USDA=4.167
NC_035101.1	23414808	.	T	G	.	.	MAF_INRAE=3.333;MAF_USDA=13.115
NC_035101.1	23414906	.	A	G	.	.	MAF_USDA=3.279
NC_035101.1	23414914	.	T	A	.	.	MAF_USDA=11.765
NC_035101.1	23414949	.	G	C	.	.	MAF_USDA=7.059
NC_035101.1	23415126	.	T	C	.	.	MAF_USDA=1.639
NC_035101.1	23415155	.	G	T	.	.	MAF_USDA=4.098
NC_035101.1	23415280	.	A	G	.	.	MAF_INRAE=13.924;MAF_USDA=32.941
NC_035101.1	23415338	.	G	A	.	.	MAF_INRAE=5.063
NC_035101.1	23415449	.	A	G	.	.	MAF_INRAE=13.924;MAF_USDA=32.941
NC_035101.1	23415494	.	C	T	.	.	MAF_INRAE=24.051;MAF_USDA=10.588
NC_035101.1	23415513	.	G	A	.	.	MAF_USDA=3.333
NC_035101.1	23415552	.	C	T	.	.	MAF_INRAE=10.526;MAF_USDA=10.119
NC_035101.1	23415553	.	G	A	.	.	MAF_USDA=4.167
NC_035101.1	23415594	.	G	A	.	.	MAF_USDA=3.279
NC_035101.1	23415646	.	G	A	.	.	MAF_USDA=2.459
NC_035101.1	23415673	.	A	G	.	.	MAF_INRAE=25.316;MAF_USDA=10.0
NC_035101.1	23415674	.	T	C	.	.	MAF_INRAE=39.241;MAF_USDA=30.0
NC_035101.1	23415683	.	C	T	.	.	MAF_USDA=1.639
NC_035101.1	23415756	.	A	T	.	.	MAF_USDA=2.459
NC_035101.1	23415837	.	A	C	.	.	MAF_INRAE=6.329;MAF_USDA=13.529
NC_035101.1	23415852	.	G	A	.	.	MAF_INRAE=25.316;MAF_USDA=10.0
NC_035101.1	23415956	.	G	T	.	.	MAF_USDA=4.098
NC_035101.1	23415958	.	T	A	.	.	MAF_USDA=9.412
NC_035101.1	23415961	.	T	C	.	.	MAF_INRAE=25.316;MAF_USDA=12.353
NC_035101.1	23415964	.	C	T	.	.	MAF_USDA=4.167
NC_035101.1	23415987	.	C	A	.	.	MAF_INRAE=39.241;MAF_USDA=45.882
NC_035101.1	23416156	.	G	C	.	.	MAF_USDA=9.412
NC_035101.1	23416213	.	G	C	.	.	MAF_USDA=1.639
NC_035101.1	23416402	.	G	A	.	.	MAF_USDA=1.639
NC_035101.1	23416463	.	C	T	.	.	MAF_USDA=12.295
NC_035101.1	23416478	.	C	T	.	.	MAF_USDA=5.882
NC_035101.1	23416479	.	C	A	.	.	MAF_USDA=16.667
NC_035101.1	23416644	.	C	T	.	.	MAF_INRAE=10.526
NC_035101.1	23416758	.	T	C	.	.	MAF_INRAE=27.215
NC_035101.1	23416927	.	C	G	.	.	MAF_USDA=5.738
NC_035101.1	23416928	.	G	A	.	.	MAF_USDA=1.639
NC_035101.1	23417035	.	T	C	.	.	MAF_INRAE=3.333
NC_035101.1	23417083	.	T	A	.	.	MAF_INRAE=31.579
NC_035101.1	23417174	.	A	G	.	.	MAF_USDA=2.353
NC_035101.1	23417214	.	G	T	.	.	MAF_USDA=3.279
NC_035101.1	23417252	.	G	A	.	.	MAF_USDA=2.083
NC_035101.1	23417305	.	G	A	.	.	MAF_USDA=9.412
NC_035101.1	23417419	.	T	G	.	.	MAF_USDA=41.667
NC_035101.1	23418590	.	G	A	.	.	MAF_INRAE=10.526;MAF_USDA=12.805
NC_035101.1	23418592	.	G	T	.	.	MAF_USDA=5.932
NC_035101.1	23418772	.	G	A	.	.	MAF_INRAE=34.81;MAF_USDA=13.529
NC_035101.1	23418944	.	T	C	.	.	MAF_INRAE=24.684;MAF_USDA=34.118
NC_035101.1	23418958	.	C	A	.	.	MAF_USDA=4.098
NC_035101.1	23419042	.	A	G	.	.	MAF_INRAE=13.291;MAF_USDA=33.333
NC_035101.1	23419152	.	G	T	.	.	MAF_USDA=1.765
NC_035101.1	23419153	.	C	T	.	.	MAF_USDA=1.765
NC_035101.1	23419267	.	G	T	.	.	MAF_INRAE=13.291;MAF_USDA=16.393
NC_035101.1	23419268	.	C	T	.	.	MAF_INRAE=5.833;MAF_USDA=16.393
NC_035101.1	23419324	.	T	C	.	.	MAF_INRAE=40.506;MAF_USDA=28.824
NC_035101.1	23419340	.	C	A	.	.	MAF_INRAE=13.291;MAF_USDA=34.118
NC_035101.1	23419386	.	A	G	.	.	MAF_INRAE=40.506;MAF_USDA=20.0
NC_035101.1	23419506	.	T	C	.	.	MAF_INRAE=38.608;MAF_USDA=35.294
NC_035101.1	23419561	.	G	A	.	.	MAF_INRAE=33.544;MAF_USDA=14.118
NC_035101.1	23419572	.	G	A	.	.	MAF_USDA=22.917
NC_035101.1	23419615	.	A	C	.	.	MAF_USDA=3.529
NC_035101.1	23419679	.	G	T	.	.	MAF_INRAE=6.329;MAF_USDA=9.412
NC_035101.1	23419732	.	C	T	.	.	MAF_USDA=4.098
NC_035101.1	23419736	.	T	C	.	.	MAF_USDA=12.941
NC_035101.1	23419812	.	C	T	.	.	MAF_USDA=3.279
NC_035101.1	23419856	.	T	C	.	.	MAF_USDA=4.918
NC_035101.1	23419994	.	T	A	.	.	MAF_USDA=14.754
NC_035101.1	23420008	.	T	G	.	.	MAF_USDA=14.754
NC_035101.1	23420016	.	T	G	.	.	MAF_USDA=14.754
NC_035101.1	23420046	.	A	T	.	.	MAF_USDA=12.353
NC_035101.1	23420052	.	T	G	.	.	MAF_INRAE=24.684;MAF_USDA=7.059
NC_035101.1	23420055	.	A	T	.	.	MAF_USDA=14.118
NC_035101.1	23420064	.	C	T	.	.	MAF_USDA=1.639
NC_035101.1	23420118	.	A	G	.	.	MAF_INRAE=2.5;MAF_USDA=13.115
NC_035101.1	23420132	.	G	A	.	.	MAF_INRAE=29.167;MAF_USDA=38.824
NC_035101.1	23420148	.	C	A	.	.	MAF_USDA=8.235
NC_035101.1	23420179	.	C	A	.	.	MAF_USDA=13.115
NC_035101.1	23420197	.	G	A	.	.	MAF_USDA=18.033
NC_035101.1	23420253	.	A	T	.	.	MAF_INRAE=3.333;MAF_USDA=4.918
NC_035101.1	23420379	.	G	A	.	.	MAF_INRAE=6.329;MAF_USDA=7.647
NC_035101.1	23420399	.	T	C	.	.	MAF_USDA=3.333
NC_035101.1	23420431	.	T	A	.	.	MAF_USDA=2.459
NC_035101.1	23420433	.	C	T	.	.	MAF_USDA=2.459
NC_035101.1	23420465	.	C	T	.	.	MAF_USDA=10.0
NC_035101.1	23420502	.	C	A	.	.	MAF_USDA=6.557
NC_035101.1	23421319	.	A	T	.	.	MAF_USDA=41.667
NC_035101.1	23421324	.	G	T	.	.	MAF_USDA=29.167
NC_035101.1	23421365	.	T	G	.	.	MAF_USDA=24.706
NC_035101.1	23421541	.	T	G	.	.	MAF_USDA=2.459
NC_035101.1	23421546	.	C	A	.	.	MAF_USDA=1.639
NC_035101.1	23421551	.	C	T	.	.	MAF_INRAE=1.667;MAF_USDA=5.882
NC_035101.1	23421588	.	C	T	.	.	MAF_USDA=1.639
NC_035101.1	23421619	.	G	C	.	.	MAF_INRAE=41.139;MAF_USDA=21.765
NC_035101.1	23421634	.	A	C	.	.	MAF_INRAE=3.333;MAF_USDA=12.353
NC_035101.1	23421667	.	C	A	.	.	MAF_INRAE=12.658;MAF_USDA=9.016
NC_035101.1	23421719	.	G	A	.	.	MAF_USDA=6.557
NC_035101.1	23421725	.	C	T	.	.	MAF_USDA=6.557
NC_035101.1	23421810	.	C	A	.	.	MAF_INRAE=3.333;MAF_USDA=12.353
NC_035101.1	23421821	.	G	A	.	.	MAF_INRAE=1.667;MAF_USDA=7.647
NC_035101.1	23421839	.	T	A	.	.	MAF_USDA=3.279
NC_035101.1	23421867	.	T	C	.	.	MAF_INRAE=47.368;MAF_USDA=31.765
NC_035101.1	23422012	.	T	A	.	.	MAF_INRAE=10.0;MAF_USDA=7.377
NC_035101.1	23422013	.	G	A	.	.	MAF_INRAE=10.0;MAF_USDA=7.377
NC_035101.1	23422051	.	G	T	.	.	MAF_USDA=1.639
NC_035101.1	23422125	.	T	G	.	.	MAF_INRAE=24.167;MAF_USDA=45.238
NC_035101.1	23422174	.	A	G	.	.	MAF_INRAE=36.842
NC_035101.1	23422221	.	A	C	.	.	MAF_USDA=23.913
NC_035101.1	23422456	.	T	A	.	.	MAF_INRAE=3.333
NC_035101.1	23422554	.	G	T	.	.	MAF_USDA=20.833
NC_035101.1	23422580	.	G	T	.	.	MAF_USDA=4.167
NC_035101.1	23422658	.	T	G	.	.	MAF_USDA=25.0
NC_035101.1	23422777	.	A	G	.	.	MAF_USDA=4.918
NC_035101.1	23422779	.	T	A	.	.	MAF_USDA=4.918
NC_035101.1	23422784	.	G	A	.	.	MAF_USDA=4.918
NC_035101.1	23422786	.	A	T	.	.	MAF_USDA=4.918
NC_035101.1	23423659	.	G	A	.	.	MAF_USDA=13.636
NC_035101.1	23423752	.	A	G	.	.	MAF_USDA=18.182
NC_035101.1	23423821	.	G	C	.	.	MAF_USDA=8.197
NC_035101.1	23423833	.	G	A	.	.	MAF_USDA=10.656
NC_035101.1	23423857	.	T	C	.	.	MAF_INRAE=2.632;MAF_USDA=9.016
NC_035101.1	23423901	.	C	A	.	.	MAF_USDA=4.098
NC_035101.1	23423902	.	G	T	.	.	MAF_USDA=1.639
NC_035101.1	23423965	.	A	T	.	.	MAF_USDA=6.557
NC_035101.1	23423966	.	A	G	.	.	MAF_USDA=4.918
NC_035101.1	23423978	.	C	A	.	.	MAF_USDA=2.941
NC_035101.1	23424077	.	A	G	.	.	MAF_USDA=5.738
NC_035101.1	23424128	.	A	C	.	.	MAF_USDA=1.639
NC_035101.1	23424153	.	T	C	.	.	MAF_INRAE=15.19;MAF_USDA=28.235
NC_035101.1	23424247	.	T	G	.	.	MAF_USDA=3.279
NC_035101.1	23424309	.	G	T	.	.	MAF_INRAE=5.063
NC_035101.1	23424455	.	G	T	.	.	MAF_USDA=1.639
NC_035101.1	23424555	.	C	G	.	.	MAF_INRAE=3.333;MAF_USDA=21.176
NC_035101.1	23424595	.	G	A	.	.	MAF_USDA=1.639
NC_035101.1	23424706	.	G	A	.	.	MAF_INRAE=33.544;MAF_USDA=12.941
NC_035101.1	23424708	.	G	A	.	.	MAF_USDA=3.279
NC_035101.1	23424754	.	T	C	.	.	MAF_USDA=1.639
NC_035101.1	23424816	.	C	G	.	.	MAF_INRAE=3.333;MAF_USDA=11.765
NC_035101.1	23424870	.	A	G	.	.	MAF_INRAE=15.19;MAF_USDA=31.176
NC_035101.1	23424918	.	G	T	.	.	MAF_INRAE=3.333;MAF_USDA=4.918
NC_035101.1	23425029	.	T	A	.	.	MAF_USDA=2.459
NC_035101.1	23425170	.	C	T	.	.	MAF_INRAE=6.329;MAF_USDA=7.738
NC_035101.1	23425230	.	C	G	.	.	MAF_INRAE=39.873;MAF_USDA=21.176
NC_035101.1	23425286	.	C	G	.	.	MAF_USDA=2.459
NC_035101.1	23425367	.	A	G	.	.	MAF_INRAE=5.263;MAF_USDA=5.833
NC_035101.1	23425541	.	T	A	.	.	MAF_INRAE=8.228;MAF_USDA=34.706
NC_035101.1	23425609	.	C	T	.	.	MAF_INRAE=13.924;MAF_USDA=9.836
NC_035101.1	23425638	.	A	G	.	.	MAF_USDA=4.098
NC_035101.1	23425671	.	T	C	.	.	MAF_INRAE=7.595;MAF_USDA=36.885
NC_035101.1	23425694	.	T	G	.	.	MAF_INRAE=32.911;MAF_USDA=23.77
NC_035101.1	23425780	.	T	A	.	.	MAF_USDA=1.667
NC_035101.1	23425789	.	T	C	.	.	MAF_INRAE=5.696;MAF_USDA=12.941
NC_035101.1	23425856	.	G	A	.	.	MAF_USDA=2.459
NC_035101.1	23426395	.	T	G	.	.	MAF_INRAE=5.0;MAF_USDA=5.833
NC_035101.1	23426502	.	T	G	.	.	MAF_INRAE=48.734
NC_035101.1	23426589	.	G	A	.	.	MAF_INRAE=11.667
NC_035101.1	23426848	.	G	A	.	.	MAF_USDA=2.459
NC_035101.1	23427071	.	A	T	.	.	MAF_INRAE=13.291;MAF_USDA=32.941
NC_035101.1	23427251	.	T	A	.	.	MAF_USDA=1.639
NC_035101.1	23427318	.	C	T	.	.	MAF_USDA=3.279
NC_035101.1	23427459	.	A	G	.	.	MAF_USDA=2.941
NC_035101.1	23427594	.	T	C	.	.	MAF_USDA=6.557
NC_035101.1	23427846	.	G	T	.	.	MAF_INRAE=16.456;MAF_USDA=39.412
NC_035101.1	23428098	.	G	T	.	.	MAF_INRAE=3.333;MAF_USDA=6.557
NC_035101.1	23428212	.	T	G	.	.	MAF_USDA=21.765
NC_035101.1	23428286	.	G	A	.	.	MAF_INRAE=35.0;MAF_USDA=11.176
NC_035101.1	23428292	.	A	C	.	.	MAF_INRAE=3.333;MAF_USDA=3.333
NC_035101.1	23428395	.	G	T	.	.	MAF_INRAE=3.333;MAF_USDA=13.934
NC_035101.1	23428438	.	A	T	.	.	MAF_USDA=1.639
NC_035101.1	23428462	.	C	T	.	.	MAF_USDA=2.353
NC_035101.1	23428486	.	G	A	.	.	MAF_USDA=33.333
NC_035101.1	23428513	.	T	G	.	.	MAF_USDA=3.279
NC_035101.1	23428514	.	A	G	.	.	MAF_USDA=2.459
NC_035101.1	23428529	.	G	A	.	.	MAF_USDA=12.295
NC_035101.1	23428576	.	G	C	.	.	MAF_USDA=10.0
NC_035101.1	23428629	.	G	A	.	.	MAF_USDA=20.588
NC_035101.1	23428719	.	A	C	.	.	MAF_USDA=10.417
NC_035101.1	23431399	.	C	T	.	.	MAF_USDA=5.882
NC_035101.1	23431410	.	G	A	.	.	MAF_USDA=3.279
NC_035101.1	23431413	.	T	C	.	.	MAF_USDA=25.41
NC_035101.1	23431415	.	C	T	.	.	MAF_USDA=14.118
NC_035101.1	23431665	.	C	T	.	.	MAF_INRAE=3.333;MAF_USDA=6.557
NC_035101.1	23431695	.	A	G	.	.	MAF_USDA=9.836
NC_035101.1	23431736	.	A	T	.	.	MAF_USDA=1.639
NC_035101.1	23431998	.	C	T	.	.	MAF_USDA=45.833
NC_035101.1	23432000	.	A	G	.	.	MAF_USDA=4.118
NC_035101.1	23432010	.	C	A	.	.	MAF_USDA=2.083
NC_035101.1	23432028	.	C	T	.	.	MAF_USDA=4.098
NC_035101.1	23432030	.	A	G	.	.	MAF_USDA=2.459
NC_035101.1	23432037	.	C	T	.	.	MAF_USDA=6.471
NC_035101.1	23432040	.	C	A	.	.	MAF_USDA=1.639
NC_035101.1	23432058	.	T	C	.	.	MAF_USDA=3.529
NC_035101.1	23432070	.	A	C	.	.	MAF_USDA=2.353
NC_035101.1	23432077	.	T	A	.	.	MAF_INRAE=5.263;MAF_USDA=7.059
NC_035101.1	23432116	.	C	T	.	.	MAF_USDA=1.639
NC_035101.1	23432310	.	G	A	.	.	MAF_USDA=45.294
NC_035101.1	23432553	.	G	A	.	.	MAF_USDA=36.957
NC_035101.1	23432798	.	C	T	.	.	MAF_INRAE=3.333;MAF_USDA=4.918
NC_035101.1	23432818	.	G	T	.	.	MAF_USDA=2.5
NC_035101.1	23432874	.	T	A	.	.	MAF_USDA=1.639
NC_035101.1	23432942	.	A	T	.	.	MAF_USDA=4.098
NC_035101.1	23432987	.	T	C	.	.	MAF_INRAE=3.333;MAF_USDA=6.557
NC_035101.1	23433059	.	T	C	.	.	MAF_INRAE=28.481;MAF_USDA=31.765
NC_035101.1	23433091	.	A	C	.	.	MAF_USDA=2.459
NC_035101.1	23433094	.	G	T	.	.	MAF_INRAE=29.114;MAF_USDA=32.941
NC_035101.1	23433113	.	G	A	.	.	MAF_USDA=1.639
NC_035101.1	23433206	.	A	G	.	.	MAF_INRAE=5.063;MAF_USDA=5.882
NC_035101.1	23433309	.	G	T	.	.	MAF_USDA=2.459
NC_035101.1	23433324	.	C	A	.	.	MAF_INRAE=5.063;MAF_USDA=5.882
NC_035101.1	23433327	.	A	T	.	.	MAF_INRAE=15.833;MAF_USDA=1.765
NC_035101.1	23433363	.	G	A	.	.	MAF_INRAE=34.177;MAF_USDA=12.353
NC_035101.1	23433371	.	T	A	.	.	MAF_INRAE=5.063;MAF_USDA=5.882
NC_035101.1	23433432	.	G	C	.	.	MAF_USDA=2.459
NC_035101.1	23433443	.	T	A	.	.	MAF_USDA=22.917
NC_035101.1	23433497	.	C	T	.	.	MAF_USDA=2.459
NC_035101.1	23433552	.	T	C	.	.	MAF_INRAE=29.114;MAF_USDA=45.882
NC_035101.1	23433575	.	G	A	.	.	MAF_INRAE=34.177;MAF_USDA=11.765
NC_035101.1	23433630	.	C	G	.	.	MAF_USDA=3.279
NC_035101.1	23433677	.	C	A	.	.	MAF_USDA=2.459
NC_035101.1	23433706	.	A	T	.	.	MAF_USDA=5.882
NC_035101.1	23433814	.	C	T	.	.	MAF_INRAE=32.278;MAF_USDA=12.353
NC_035101.1	23434050	.	C	T	.	.	MAF_USDA=13.529
NC_035101.1	23434099	.	T	G	.	.	MAF_INRAE=29.114;MAF_USDA=44.706
NC_035101.1	23434100	.	A	T	.	.	MAF_USDA=1.639
NC_035101.1	23434164	.	G	A	.	.	MAF_USDA=3.529
NC_035101.1	23434165	.	G	C	.	.	MAF_USDA=4.918
NC_035101.1	23434243	.	C	A	.	.	MAF_INRAE=30.833;MAF_USDA=44.118
NC_035101.1	23434254	.	T	C	.	.	MAF_INRAE=2.5
NC_035101.1	23434262	.	C	A	.	.	MAF_INRAE=3.333
NC_035101.1	23434269	.	A	G	.	.	MAF_INRAE=3.333
NC_035101.1	23434270	.	G	T	.	.	MAF_INRAE=24.051;MAF_USDA=7.647
NC_035101.1	23434291	.	T	A	.	.	MAF_USDA=5.294
NC_035101.1	23434307	.	A	C	.	.	MAF_INRAE=31.667
NC_035101.1	23434308	.	G	A	.	.	MAF_INRAE=31.667
NC_035101.1	23434332	.	T	G	.	.	MAF_INRAE=24.167;MAF_USDA=25.294
NC_035101.1	23434360	.	C	A	.	.	MAF_USDA=5.294
NC_035101.1	23434383	.	C	T	.	.	MAF_USDA=2.459
NC_035101.1	23434387	.	C	T	.	.	MAF_INRAE=3.333
NC_035101.1	23434391	.	G	T	.	.	MAF_USDA=6.471
NC_035101.1	23434392	.	A	C	.	.	MAF_INRAE=1.667
NC_035101.1	23434443	.	T	C	.	.	MAF_INRAE=10.0
NC_035101.1	23434454	.	A	G	.	.	MAF_INRAE=10.0
NC_035101.1	23434480	.	G	T	.	.	MAF_INRAE=8.333
NC_035101.1	23434487	.	C	T	.	.	MAF_INRAE=5.0
NC_035101.1	23434522	.	C	A	.	.	MAF_USDA=3.279
NC_035101.1	23434782	.	C	T	.	.	MAF_USDA=2.542
NC_035101.1	23434804	.	T	G	.	.	MAF_USDA=43.75
NC_035101.1	23436961	.	C	T	.	.	MAF_USDA=1.639
NC_035101.1	23436975	.	G	T	.	.	MAF_USDA=4.918
NC_035101.1	23437012	.	G	A	.	.	MAF_USDA=2.5
NC_035101.1	23437113	.	T	C	.	.	MAF_USDA=1.639
NC_035101.1	23437145	.	C	A	.	.	MAF_INRAE=30.38;MAF_USDA=44.706
NC_035101.1	23437266	.	T	A	.	.	MAF_INRAE=34.177;MAF_USDA=12.941
NC_035101.1	23437297	.	G	A	.	.	MAF_INRAE=28.481;MAF_USDA=37.647
NC_035101.1	23437299	.	A	C	.	.	MAF_INRAE=3.333;MAF_USDA=4.098
NC_035101.1	23437402	.	A	G	.	.	MAF_USDA=8.197
NC_035101.1	23437409	.	A	C	.	.	MAF_USDA=3.279
NC_035101.1	23437587	.	A	G	.	.	MAF_USDA=12.295
NC_035101.1	23437628	.	G	T	.	.	MAF_INRAE=21.053;MAF_USDA=27.083
NC_035101.1	23437630	.	C	A	.	.	MAF_INRAE=1.667;MAF_USDA=5.738
NC_035101.1	23437679	.	C	G	.	.	MAF_INRAE=39.873;MAF_USDA=44.262
NC_035101.1	23437714	.	G	T	.	.	MAF_INRAE=21.053;MAF_USDA=8.235
NC_035101.1	23437769	.	C	T	.	.	MAF_INRAE=21.053;MAF_USDA=12.353
NC_035101.1	23437811	.	G	A	.	.	MAF_USDA=1.765
NC_035101.1	23437812	.	A	G	.	.	MAF_USDA=7.059
NC_035101.1	23437825	.	C	T	.	.	MAF_USDA=31.25
NC_035101.1	23437826	.	A	T	.	.	MAF_USDA=31.25
NC_035101.1	23437833	.	G	T	.	.	MAF_USDA=2.353
NC_035101.1	23437848	.	T	A	.	.	MAF_USDA=3.279
NC_035101.1	23439477	.	A	G	.	.	MAF_USDA=15.294
NC_035101.1	23439598	.	T	G	.	.	MAF_USDA=21.765
NC_035101.1	23439634	.	C	A	.	.	MAF_USDA=1.639
NC_035101.1	23439674	.	G	A	.	.	MAF_INRAE=1.667;MAF_USDA=8.824
NC_035101.1	23439715	.	T	G	.	.	MAF_INRAE=3.333;MAF_USDA=7.377
NC_035101.1	23439887	.	A	G	.	.	MAF_USDA=4.098
NC_035101.1	23439901	.	C	T	.	.	MAF_INRAE=14.557;MAF_USDA=11.765
NC_035101.1	23439919	.	G	A	.	.	MAF_USDA=8.235
NC_035101.1	23439929	.	C	A	.	.	MAF_USDA=2.941
NC_035101.1	23439979	.	T	G	.	.	MAF_INRAE=14.557;MAF_USDA=14.118
NC_035101.1	23439987	.	C	T	.	.	MAF_USDA=8.235
NC_035101.1	23439988	.	A	G	.	.	MAF_USDA=3.279
NC_035101.1	23440011	.	T	A	.	.	MAF_INRAE=50.0;MAF_USDA=40.0
NC_035101.1	23440087	.	T	G	.	.	MAF_INRAE=13.924;MAF_USDA=14.706
NC_035101.1	23440371	.	A	G	.	.	MAF_USDA=13.934
NC_035101.1	23440380	.	C	T	.	.	MAF_INRAE=1.667;MAF_USDA=15.882
NC_035101.1	23440449	.	C	T	.	.	MAF_USDA=2.459
NC_035101.1	23440527	.	C	A	.	.	MAF_INRAE=12.658;MAF_USDA=14.583
NC_035101.1	23440681	.	A	G	.	.	MAF_USDA=13.934
NC_035101.1	23440694	.	G	A	.	.	MAF_INRAE=1.667;MAF_USDA=13.529
NC_035101.1	23440837	.	C	A	.	.	MAF_INRAE=33.544;MAF_USDA=15.882
NC_035101.1	23440988	.	C	T	.	.	MAF_INRAE=3.333;MAF_USDA=4.918
NC_035101.1	23441078	.	C	G	.	.	MAF_INRAE=1.667
NC_035101.1	23441153	.	G	T	.	.	MAF_INRAE=3.333
NC_035101.1	23441278	.	G	A	.	.	MAF_INRAE=34.177;MAF_USDA=16.471
NC_035101.1	23441342	.	A	G	.	.	MAF_INRAE=15.833;MAF_USDA=5.882
NC_035101.1	23441346	.	C	T	.	.	MAF_USDA=3.279
NC_035101.1	23441363	.	G	T	.	.	MAF_INRAE=34.177;MAF_USDA=16.471
NC_035101.1	23441370	.	C	A	.	.	MAF_INRAE=28.481;MAF_USDA=43.529
NC_035101.1	23441371	.	T	A	.	.	MAF_INRAE=12.658;MAF_USDA=5.294
NC_035101.1	23441378	.	T	G	.	.	MAF_INRAE=34.177;MAF_USDA=15.882
NC_035101.1	23441389	.	A	G	.	.	MAF_INRAE=37.342;MAF_USDA=38.235
NC_035101.1	23441459	.	G	A	.	.	MAF_USDA=11.176
NC_035101.1	23441464	.	A	C	.	.	MAF_USDA=11.176
NC_035101.1	23441474	.	A	G	.	.	MAF_INRAE=15.833;MAF_USDA=4.706
NC_035101.1	23441537	.	T	A	.	.	MAF_USDA=7.647
NC_035101.1	23441562	.	C	T	.	.	MAF_INRAE=15.0;MAF_USDA=1.765
NC_035101.1	23441563	.	G	C	.	.	MAF_USDA=11.176
NC_035101.1	23441655	.	G	C	.	.	MAF_INRAE=15.833;MAF_USDA=1.765
NC_035101.1	23441765	.	A	G	.	.	MAF_USDA=5.0
NC_035101.1	23441786	.	C	T	.	.	MAF_USDA=7.738
NC_035101.1	23441787	.	C	T	.	.	MAF_USDA=3.333
NC_035101.1	23441807	.	C	A	.	.	MAF_USDA=4.098
NC_035101.1	23441819	.	C	A	.	.	MAF_USDA=8.235
NC_035101.1	23441892	.	G	T	.	.	MAF_INRAE=6.329
NC_035101.1	23441909	.	G	A	.	.	MAF_INRAE=17.722;MAF_USDA=3.529
NC_035101.1	23441987	.	T	G	.	.	MAF_USDA=8.197
NC_035101.1	23442002	.	C	T	.	.	MAF_USDA=7.647
NC_035101.1	23442020	.	C	A	.	.	MAF_INRAE=10.759;MAF_USDA=17.059
NC_035101.1	23442036	.	G	C	.	.	MAF_INRAE=10.759;MAF_USDA=17.647
NC_035101.1	23442105	.	C	T	.	.	MAF_USDA=7.647
NC_035101.1	23442107	.	A	T	.	.	MAF_USDA=14.118
NC_035101.1	23442289	.	G	A	.	.	MAF_INRAE=20.833;MAF_USDA=6.471
NC_035101.1	23442331	.	C	A	.	.	MAF_INRAE=47.368;MAF_USDA=43.529
NC_035101.1	23442337	.	T	G	.	.	MAF_INRAE=14.167;MAF_USDA=14.583
NC_035101.1	23442383	.	G	A	.	.	MAF_INRAE=25.949;MAF_USDA=20.0
NC_035101.1	23442460	.	A	G	.	.	MAF_INRAE=2.5
NC_035101.1	23442514	.	C	T	.	.	MAF_USDA=1.639
NC_035101.1	23442517	.	G	C	.	.	MAF_INRAE=37.975;MAF_USDA=37.059
NC_035101.1	23442537	.	C	T	.	.	MAF_INRAE=10.759;MAF_USDA=10.588
NC_035101.1	23442538	.	G	A	.	.	MAF_INRAE=37.342;MAF_USDA=37.059
NC_035101.1	23442556	.	C	G	.	.	MAF_USDA=3.279
NC_035101.1	23442608	.	A	T	.	.	MAF_USDA=9.016
NC_035101.1	23442617	.	A	G	.	.	MAF_INRAE=16.667;MAF_USDA=27.059
NC_035101.1	23442652	.	A	T	.	.	MAF_INRAE=19.167;MAF_USDA=32.353
NC_035101.1	23442656	.	A	G	.	.	MAF_INRAE=16.667;MAF_USDA=22.941
NC_035101.1	23442713	.	A	G	.	.	MAF_USDA=4.098
NC_035101.1	23442728	.	C	G	.	.	MAF_INRAE=16.667;MAF_USDA=31.176
NC_035101.1	23442773	.	G	A	.	.	MAF_INRAE=19.167;MAF_USDA=38.824
NC_035101.1	23442792	.	C	T	.	.	MAF_USDA=15.882
NC_035101.1	23442845	.	A	G	.	.	MAF_INRAE=18.987;MAF_USDA=21.765
NC_035101.1	23442999	.	G	A	.	.	MAF_INRAE=15.19;MAF_USDA=12.941
NC_035101.1	23443076	.	T	C	.	.	MAF_INRAE=25.949;MAF_USDA=41.765
NC_035101.1	23443152	.	T	A	.	.	MAF_INRAE=5.063
NC_035101.1	23443189	.	C	T	.	.	MAF_USDA=2.459
NC_035101.1	23443203	.	T	C	.	.	MAF_INRAE=47.368;MAF_USDA=47.647
NC_035101.1	23443272	.	A	T	.	.	MAF_INRAE=36.842;MAF_USDA=3.333
NC_035101.1	23443523	.	T	G	.	.	MAF_USDA=41.667
NC_035101.1	23443597	.	G	A	.	.	MAF_INRAE=36.842;MAF_USDA=6.25
NC_035101.1	23443646	.	G	A	.	.	MAF_USDA=5.952
NC_035101.1	23443706	.	T	C	.	.	MAF_USDA=7.927
NC_035101.1	23443720	.	G	A	.	.	MAF_INRAE=5.263
NC_035101.1	23443825	.	G	A	.	.	MAF_USDA=12.941
NC_035101.1	23446348	.	C	T	.	.	MAF_USDA=7.738
NC_035101.1	23446405	.	T	C	.	.	MAF_USDA=4.167
NC_035101.1	23446541	.	T	A	.	.	MAF_USDA=7.059
NC_035101.1	23446661	.	T	G	.	.	MAF_INRAE=42.105;MAF_USDA=25.294
NC_035101.1	23446750	.	G	T	.	.	MAF_INRAE=48.101;MAF_USDA=48.235
NC_035101.1	23446883	.	G	T	.	.	MAF_INRAE=34.81;MAF_USDA=17.059
NC_035101.1	23446932	.	C	A	.	.	MAF_INRAE=16.456;MAF_USDA=18.235
NC_035101.1	23446942	.	G	A	.	.	MAF_INRAE=10.526
NC_035101.1	23446944	.	C	A	.	.	MAF_USDA=9.412
NC_035101.1	23446953	.	T	G	.	.	MAF_INRAE=16.456;MAF_USDA=18.824
NC_035101.1	23446965	.	A	G	.	.	MAF_INRAE=31.013;MAF_USDA=27.647
NC_035101.1	23447027	.	G	A	.	.	MAF_USDA=1.639
NC_035101.1	23447069	.	G	T	.	.	MAF_INRAE=47.368;MAF_USDA=18.824
NC_035101.1	23447081	.	G	A	.	.	MAF_INRAE=10.526;MAF_USDA=10.0
NC_035101.1	23447101	.	G	T	.	.	MAF_INRAE=47.368;MAF_USDA=18.235
NC_035101.1	23448022	.	C	A	.	.	MAF_USDA=25.0
NC_035101.1	23448066	.	T	G	.	.	MAF_USDA=41.566
NC_035101.1	23448136	.	G	T	.	.	MAF_USDA=1.639
NC_035101.1	23448220	.	T	A	.	.	MAF_USDA=2.353
NC_035101.1	23448282	.	C	A	.	.	MAF_INRAE=15.0;MAF_USDA=4.167
NC_035101.1	23448298	.	C	G	.	.	MAF_INRAE=6.329;MAF_USDA=7.059
NC_035101.1	23448515	.	C	T	.	.	MAF_INRAE=36.076;MAF_USDA=30.588
NC_035101.1	23448541	.	C	T	.	.	MAF_USDA=3.279
NC_035101.1	23448592	.	C	T	.	.	MAF_INRAE=17.5;MAF_USDA=10.588
NC_035101.1	23448607	.	C	G	.	.	MAF_USDA=4.098
NC_035101.1	23448648	.	C	T	.	.	MAF_INRAE=14.557;MAF_USDA=11.176
NC_035101.1	23448696	.	C	T	.	.	MAF_INRAE=34.177;MAF_USDA=39.412
NC_035101.1	23448714	.	T	A	.	.	MAF_INRAE=10.127;MAF_USDA=7.059
NC_035101.1	23448780	.	C	T	.	.	MAF_USDA=10.588
NC_035101.1	23448803	.	C	T	.	.	MAF_INRAE=13.924;MAF_USDA=11.765
NC_035101.1	23448891	.	C	G	.	.	MAF_INRAE=18.987;MAF_USDA=28.824
NC_035101.1	23448898	.	A	C	.	.	MAF_USDA=8.197
NC_035101.1	23448996	.	C	T	.	.	MAF_USDA=5.882
NC_035101.1	23449047	.	T	A	.	.	MAF_INRAE=37.342;MAF_USDA=18.824
NC_035101.1	23449049	.	A	G	.	.	MAF_USDA=3.279
NC_035101.1	23449161	.	C	A	.	.	MAF_USDA=2.459
NC_035101.1	23449172	.	T	A	.	.	MAF_INRAE=15.0;MAF_USDA=2.941
NC_035101.1	23449341	.	A	G	.	.	MAF_INRAE=10.759;MAF_USDA=7.377
NC_035101.1	23449372	.	G	A	.	.	MAF_USDA=9.016
NC_035101.1	23449379	.	T	G	.	.	MAF_INRAE=10.759;MAF_USDA=7.377
NC_035101.1	23449472	.	T	G	.	.	MAF_INRAE=3.333;MAF_USDA=4.918
NC_035101.1	23449489	.	T	G	.	.	MAF_INRAE=3.333;MAF_USDA=4.918
NC_035101.1	23449529	.	G	A	.	.	MAF_INRAE=15.833;MAF_USDA=2.353
NC_035101.1	23449552	.	G	T	.	.	MAF_USDA=6.557
NC_035101.1	23449553	.	C	T	.	.	MAF_USDA=6.557
NC_035101.1	23449554	.	A	T	.	.	MAF_USDA=6.557
NC_035101.1	23449555	.	G	C	.	.	MAF_USDA=6.557
NC_035101.1	23449598	.	C	A	.	.	MAF_INRAE=10.759
NC_035101.1	23449599	.	G	T	.	.	MAF_INRAE=1.667
NC_035101.1	23449636	.	A	T	.	.	MAF_INRAE=3.333;MAF_USDA=4.098
NC_035101.1	23449863	.	C	T	.	.	MAF_INRAE=1.667;MAF_USDA=1.639
NC_035101.1	23449995	.	AGGG	AGGA	.	.	MAF_USDA=8.333
NC_035101.1	23449998	.	G	A	.	.	MAF_INRAE=2.5
NC_035101.1	23450152	.	G	A	.	.	MAF_USDA=1.19
NC_035101.1	23450155	.	G	A	.	.	MAF_INRAE=33.544;MAF_USDA=32.738
NC_035101.1	23450160	.	C	T	.	.	MAF_INRAE=9.167;MAF_USDA=3.012
NC_035101.1	23450176	.	A	G	.	.	MAF_INRAE=2.5;MAF_USDA=1.667
NC_035101.1	23450194	.	T	C	.	.	MAF_USDA=1.639
NC_035101.1	23450293	.	C	T	.	.	MAF_INRAE=1.667
NC_035101.1	23450306	.	T	C	.	.	MAF_INRAE=44.937;MAF_USDA=37.647
NC_035101.1	23450307	.	T	A	.	.	MAF_INRAE=47.5;MAF_USDA=37.647
NC_035101.1	23450318	.	C	T	.	.	MAF_INRAE=6.962;MAF_USDA=8.235
NC_035101.1	23450344	.	C	T	.	.	MAF_INRAE=15.0;MAF_USDA=3.529
NC_035101.1	23450345	.	G	A	.	.	MAF_INRAE=1.667;MAF_USDA=1.639
NC_035101.1	23450375	.	C	T	.	.	MAF_INRAE=32.278;MAF_USDA=24.706
NC_035101.1	23450386	.	G	A	.	.	MAF_USDA=8.333
NC_035101.1	23450389	.	T	A	.	.	MAF_USDA=8.333
NC_035101.1	23450390	.	A	T	.	.	MAF_USDA=4.167
NC_035101.1	23450391	.	T	A	.	.	MAF_USDA=4.167
NC_035101.1	23450422	.	C	A	.	.	MAF_INRAE=12.025;MAF_USDA=11.765
NC_035101.1	23450465	.	G	A	.	.	MAF_INRAE=32.911;MAF_USDA=26.471
NC_035101.1	23450466	.	C	T	.	.	MAF_INRAE=1.667;MAF_USDA=3.279
NC_035101.1	23450531	.	A	G	.	.	MAF_INRAE=19.62;MAF_USDA=12.353
NC_035101.1	23450536	.	G	C	.	.	MAF_USDA=1.639
NC_035101.1	23450674	.	G	A	.	.	MAF_INRAE=6.329;MAF_USDA=2.459
NC_035101.1	23450793	.	T	C	.	.	MAF_INRAE=33.544;MAF_USDA=44.118
NC_035101.1	23450796	.	C	T	.	.	MAF_INRAE=22.5;MAF_USDA=45.294
NC_035101.1	23450857	.	A	G	.	.	MAF_INRAE=10.759;MAF_USDA=4.098
NC_035101.1	23450878	.	G	C	.	.	MAF_INRAE=31.646;MAF_USDA=25.294
NC_035101.1	23450891	.	C	T	.	.	MAF_INRAE=32.278;MAF_USDA=28.824
NC_035101.1	23450944	.	T	C	.	.	MAF_INRAE=32.911;MAF_USDA=44.706
NC_035101.1	23450958	.	C	G	.	.	MAF_INRAE=31.646;MAF_USDA=24.706
NC_035101.1	23450978	.	G	T	.	.	MAF_INRAE=1.667;MAF_USDA=4.098
NC_035101.1	23450980	.	A	C	.	.	MAF_USDA=1.639
NC_035101.1	23450983	.	G	A	.	.	MAF_INRAE=1.667
NC_035101.1	23451046	.	T	C	.	.	MAF_INRAE=1.667;MAF_USDA=4.098
NC_035101.1	23451089	.	G	A	.	.	MAF_USDA=2.459
NC_035101.1	23451109	.	A	C	.	.	MAF_USDA=4.098
NC_035101.1	23451120	.	G	A	.	.	MAF_INRAE=3.333;MAF_USDA=18.235
NC_035101.1	23451125	.	G	A	.	.	MAF_INRAE=34.177;MAF_USDA=12.353
NC_035101.1	23451175	.	A	G	.	.	MAF_USDA=7.377
NC_035101.1	23451234	.	G	A	.	.	MAF_INRAE=32.5;MAF_USDA=16.471
NC_035101.1	23451275	.	C	A	.	.	MAF_USDA=18.75
NC_035101.1	23451276	.	T	G	.	.	MAF_INRAE=32.911;MAF_USDA=15.294
NC_035101.1	23451337	.	C	T	.	.	MAF_INRAE=1.667;MAF_USDA=4.098
NC_035101.1	23451412	.	G	A	.	.	MAF_INRAE=33.544;MAF_USDA=19.048
NC_035101.1	23451435	.	T	C	.	.	MAF_USDA=1.667
NC_035101.1	23451565	.	T	G	.	.	MAF_INRAE=36.076;MAF_USDA=24.096
NC_035101.1	23451579	.	C	T	.	.	MAF_INRAE=15.0;MAF_USDA=3.012
NC_035101.1	23451593	.	T	C	.	.	MAF_USDA=4.167
NC_035101.1	23451622	.	T	G	.	.	MAF_INRAE=48.734;MAF_USDA=41.566
NC_035101.1	23451631	.	G	A	.	.	MAF_USDA=2.083
NC_035101.1	23451738	.	C	A	.	.	MAF_INRAE=6.329;MAF_USDA=7.831
NC_035101.1	23451745	.	G	A	.	.	MAF_INRAE=49.367;MAF_USDA=43.373
NC_035101.1	23451794	.	T	A	.	.	MAF_INRAE=49.367;MAF_USDA=48.81
NC_035101.1	23451895	.	G	A	.	.	MAF_USDA=10.417
NC_035101.1	23451954	.	T	A	.	.	MAF_USDA=18.75
NC_035101.1	23451955	.	T	A	.	.	MAF_USDA=35.882
NC_035101.1	23451956	.	A	C	.	.	MAF_USDA=1.765
NC_035101.1	23451961	.	A	T	.	.	MAF_USDA=35.294
NC_035101.1	23451962	.	T	G	.	.	MAF_USDA=12.941
NC_035101.1	23451968	.	A	T	.	.	MAF_USDA=6.25
NC_035101.1	23451969	.	T	A	.	.	MAF_USDA=5.833
NC_035101.1	23451982	.	A	G	.	.	MAF_USDA=3.279
NC_035101.1	23453423	.	A	C	.	.	MAF_INRAE=42.105;MAF_USDA=18.235
NC_035101.1	23453432	.	G	A	.	.	MAF_USDA=4.098
NC_035101.1	23453433	.	G	T	.	.	MAF_INRAE=15.0;MAF_USDA=1.765
NC_035101.1	23453464	.	T	G	.	.	MAF_INRAE=2.5;MAF_USDA=4.098
NC_035101.1	23453527	.	T	A	.	.	MAF_INRAE=15.833;MAF_USDA=4.167
NC_035101.1	23453540	.	G	A	.	.	MAF_USDA=4.167
NC_035101.1	23453875	.	A	C	.	.	MAF_USDA=1.639
NC_035101.1	23454090	.	T	C	.	.	MAF_USDA=2.586
NC_035101.1	23454221	.	T	G	.	.	MAF_INRAE=10.526
NC_035101.1	23454235	.	A	C	.	.	MAF_USDA=7.377
NC_035101.1	23454275	.	C	T	.	.	MAF_USDA=1.639
NC_035101.1	23454323	.	C	T	.	.	MAF_USDA=2.083
NC_035101.1	23454433	.	T	C	.	.	MAF_INRAE=21.053;MAF_USDA=18.235
NC_035101.1	23454448	.	T	G	.	.	MAF_USDA=1.639
NC_035101.1	23454536	.	C	T	.	.	MAF_USDA=3.333
NC_035101.1	23454590	.	G	T	.	.	MAF_USDA=4.167
NC_035101.1	23454788	.	G	T	.	.	MAF_INRAE=5.696
NC_035101.1	23454855	.	T	G	.	.	MAF_USDA=1.639
NC_035101.1	23454886	.	G	C	.	.	MAF_INRAE=33.544;MAF_USDA=18.235
NC_035101.1	23455119	.	T	C	.	.	MAF_USDA=1.639
NC_035101.1	23455179	.	T	C	.	.	MAF_INRAE=21.053;MAF_USDA=18.235
NC_035101.1	23455202	.	T	A	.	.	MAF_INRAE=21.053
NC_035101.1	23455217	.	G	A	.	.	MAF_INRAE=21.053;MAF_USDA=38.235
NC_035101.1	23455218	.	A	C	.	.	MAF_USDA=37.647
NC_035101.1	23455239	.	T	C	.	.	MAF_USDA=4.167
NC_035101.1	23455257	.	T	C	.	.	MAF_INRAE=21.053;MAF_USDA=37.647
NC_035101.1	23455282	.	C	A	.	.	MAF_USDA=1.639
NC_035101.1	23455329	.	T	C	.	.	MAF_INRAE=21.053;MAF_USDA=38.525
NC_035101.1	23455363	.	G	T	.	.	MAF_USDA=2.459
NC_035101.1	23455377	.	T	C	.	.	MAF_USDA=1.639
NC_035101.1	23455834	.	G	A	.	.	MAF_USDA=30.952
NC_035101.1	23455912	.	G	A	.	.	MAF_INRAE=5.063
NC_035101.1	23455925	.	C	T	.	.	MAF_USDA=1.639
NC_035101.1	23455963	.	A	T	.	.	MAF_USDA=4.098
NC_035101.1	23455989	.	G	C	.	.	MAF_INRAE=5.063
NC_035101.1	23456009	.	C	A	.	.	MAF_USDA=4.098
NC_035101.1	23456040	.	T	C	.	.	MAF_USDA=25.0
NC_035101.1	23456105	.	G	A	.	.	MAF_INRAE=5.063
NC_035101.1	23456120	.	C	A	.	.	MAF_USDA=5.294
NC_035101.1	23456151	.	A	T	.	.	MAF_INRAE=11.392;MAF_USDA=26.471
NC_035101.1	23456152	.	A	T	.	.	MAF_INRAE=2.5;MAF_USDA=13.115
NC_035101.1	23456188	.	C	A	.	.	MAF_INRAE=1.667
NC_035101.1	23456230	.	G	A	.	.	MAF_INRAE=13.291;MAF_USDA=6.557
NC_035101.1	23456324	.	A	G	.	.	MAF_INRAE=39.167;MAF_USDA=39.412
NC_035101.1	23456432	.	C	A	.	.	MAF_USDA=6.557
NC_035101.1	23456455	.	A	C	.	.	MAF_USDA=2.459
NC_035101.1	23456527	.	T	C	.	.	MAF_USDA=22.917
NC_035101.1	23457142	.	T	C	.	.	MAF_USDA=13.095
NC_035101.1	23457145	.	C	G	.	.	MAF_USDA=1.639
NC_035101.1	23457155	.	G	A	.	.	MAF_USDA=3.279
NC_035101.1	23457160	.	G	A	.	.	MAF_USDA=8.197
NC_035101.1	23457181	.	G	T	.	.	MAF_USDA=1.639
NC_035101.1	23457187	.	G	A	.	.	MAF_USDA=9.836
NC_035101.1	23457191	.	T	G	.	.	MAF_USDA=8.333
NC_035101.1	23457218	.	G	T	.	.	MAF_USDA=12.295
NC_035101.1	23457243	.	T	C	.	.	MAF_USDA=15.882
NC_035101.1	23457314	.	T	A	.	.	MAF_USDA=50.0
NC_035101.1	23457403	.	A	G	.	.	MAF_USDA=19.643
NC_035101.1	23457435	.	T	G	.	.	MAF_INRAE=1.667;MAF_USDA=26.471
NC_035101.1	23457456	.	G	A	.	.	MAF_USDA=20.0
NC_035101.1	23457470	.	T	A	.	.	MAF_USDA=20.0
NC_035101.1	23457513	.	A	G	.	.	MAF_INRAE=29.747;MAF_USDA=22.941
NC_035101.1	23457594	.	C	A	.	.	MAF_INRAE=3.333;MAF_USDA=5.294
NC_035101.1	23457673	.	G	A	.	.	MAF_USDA=3.279
NC_035101.1	23457698	.	A	T	.	.	MAF_USDA=10.588
NC_035101.1	23457945	.	A	G	.	.	MAF_USDA=5.882
NC_035101.1	23459601	.	A	T	.	.	MAF_USDA=4.167
NC_035101.1	23459653	.	C	T	.	.	MAF_USDA=7.831
NC_035101.1	23459655	.	T	C	.	.	MAF_USDA=1.667
NC_035101.1	23459656	.	A	G	.	.	MAF_USDA=7.738
NC_035101.1	23459664	.	C	T	.	.	MAF_USDA=7.831
NC_035101.1	23459682	.	C	G	.	.	MAF_USDA=8.824
NC_035101.1	23459766	.	T	A	.	.	MAF_USDA=7.647
NC_035101.1	23459834	.	C	A	.	.	MAF_INRAE=21.053;MAF_USDA=18.235
NC_035101.1	23459851	.	G	A	.	.	MAF_USDA=1.639
NC_035101.1	23459953	.	T	A	.	.	MAF_USDA=8.235
NC_035101.1	23459954	.	T	G	.	.	MAF_USDA=8.824
NC_035101.1	23459956	.	G	C	.	.	MAF_USDA=8.235
NC_035101.1	23460048	.	G	T	.	.	MAF_USDA=8.824
NC_035101.1	23461696	.	G	A	.	.	MAF_USDA=8.434
NC_035101.1	23461709	.	A	G	.	.	MAF_USDA=7.143
NC_035101.1	23461743	.	T	C	.	.	MAF_USDA=8.235
NC_035101.1	23461872	.	GCCACACAT	GCCACACAG	.	.	MAF_USDA=4.167
NC_035101.1	23461880	.	T	G	.	.	MAF_INRAE=17.5
NC_035101.1	23461901	.	T	C	.	.	MAF_INRAE=1.667;MAF_USDA=8.929
NC_035101.1	23461926	.	G	A	.	.	MAF_USDA=4.167
NC_035101.1	23461942	.	C	G	.	.	MAF_INRAE=34.177;MAF_USDA=18.235
NC_035101.1	23462065	.	C	A	.	.	MAF_INRAE=33.544;MAF_USDA=49.412
NC_035101.1	23462072	.	G	A	.	.	MAF_USDA=1.639
NC_035101.1	23462090	.	A	G	.	.	MAF_INRAE=1.667;MAF_USDA=10.0
NC_035101.1	23462127	.	T	C	.	.	MAF_USDA=3.529
NC_035101.1	23462142	.	A	T	.	.	MAF_INRAE=1.667
NC_035101.1	23462174	.	G	A	.	.	MAF_INRAE=31.646;MAF_USDA=8.235
NC_035101.1	23462355	.	C	T	.	.	MAF_USDA=3.279
NC_035101.1	23462397	.	A	T	.	.	MAF_USDA=6.557
NC_035101.1	23462480	.	A	C	.	.	MAF_USDA=2.459
NC_035101.1	23462507	.	A	G	.	.	MAF_INRAE=1.667;MAF_USDA=10.588
NC_035101.1	23462508	.	G	A	.	.	MAF_USDA=4.098
NC_035101.1	23462529	.	T	G	.	.	MAF_USDA=6.557
NC_035101.1	23462531	.	C	T	.	.	MAF_USDA=6.557
NC_035101.1	23462559	.	C	T	.	.	MAF_USDA=9.412
NC_035101.1	23462560	.	T	C	.	.	MAF_USDA=9.016
NC_035101.1	23462573	.	C	A	.	.	MAF_USDA=3.279
NC_035101.1	23462581	.	G	C	.	.	MAF_USDA=1.639
NC_035101.1	23462587	.	G	A	.	.	MAF_INRAE=37.5;MAF_USDA=27.083
NC_035101.1	23462598	.	C	T	.	.	MAF_USDA=1.639
NC_035101.1	23462602	.	C	T	.	.	MAF_USDA=4.918
NC_035101.1	23462603	.	A	G	.	.	MAF_USDA=5.738
NC_035101.1	23462637	.	A	T	.	.	MAF_USDA=2.459
NC_035101.1	23462669	.	G	C	.	.	MAF_USDA=11.475
NC_035101.1	23462674	.	T	G	.	.	MAF_INRAE=8.333;MAF_USDA=9.836
NC_035101.1	23462682	.	C	T	.	.	MAF_INRAE=5.063;MAF_USDA=1.639
NC_035101.1	23462683	.	C	T	.	.	MAF_INRAE=7.5;MAF_USDA=8.197
NC_035101.1	23462697	.	T	G	.	.	MAF_USDA=17.059
NC_035101.1	23462700	.	G	T	.	.	MAF_USDA=1.639
NC_035101.1	23462707	.	C	A	.	.	MAF_USDA=4.918
NC_035101.1	23462831	.	T	G	.	.	MAF_USDA=3.279
NC_035101.1	23462852	.	A	T	.	.	MAF_INRAE=4.167;MAF_USDA=25.0
NC_035101.1	23462856	.	G	A	.	.	MAF_INRAE=4.167
NC_035101.1	23462857	.	G	C	.	.	MAF_INRAE=1.667
NC_035101.1	23462858	.	A	C	.	.	MAF_INRAE=1.667
NC_035101.1	23462861	.	A	G	.	.	MAF_INRAE=4.167
NC_035101.1	23462912	.	A	C	.	.	MAF_USDA=3.279
NC_035101.1	23462917	.	G	T	.	.	MAF_INRAE=5.0
NC_035101.1	23462942	.	A	T	.	.	MAF_INRAE=5.833
NC_035101.1	23462947	.	C	T	.	.	MAF_INRAE=5.833
NC_035101.1	23462948	.	C	T	.	.	MAF_INRAE=5.833
NC_035101.1	23462959	.	G	T	.	.	MAF_USDA=3.279
NC_035101.1	23462963	.	A	T	.	.	MAF_INRAE=5.063
NC_035101.1	23462991	.	G	T	.	.	MAF_USDA=4.706
NC_035101.1	23463000	.	C	T	.	.	MAF_USDA=1.639
NC_035101.1	23463084	.	G	A	.	.	MAF_INRAE=17.5;MAF_USDA=29.167
NC_035101.1	23463194	.	C	T	.	.	MAF_USDA=3.529
NC_035101.1	23463360	.	C	T	.	.	MAF_USDA=8.333
NC_035101.1	23463489	.	G	A	.	.	MAF_INRAE=1.667;MAF_USDA=14.881
NC_035101.1	23463509	.	A	C	.	.	MAF_INRAE=5.263;MAF_USDA=9.167
NC_035101.1	23463549	.	C	A	.	.	MAF_USDA=4.167
NC_035101.1	23463662	.	C	A	.	.	MAF_USDA=15.294
NC_035101.1	23463690	.	C	G	.	.	MAF_USDA=1.639
NC_035101.1	23463917	.	G	T	.	.	MAF_USDA=1.639
NC_035101.1	23463919	.	C	G	.	.	MAF_USDA=1.639
NC_035101.1	23463930	.	G	A	.	.	MAF_USDA=1.639
NC_035101.1	23464001	.	A	T	.	.	MAF_INRAE=13.333
NC_035101.1	23464013	.	A	G	.	.	MAF_USDA=3.279
NC_035101.1	23464071	.	A	G	.	.	MAF_USDA=1.639
NC_035101.1	23464080	.	C	T	.	.	MAF_USDA=12.941
NC_035101.1	23464187	.	A	G	.	.	MAF_USDA=2.459
NC_035101.1	23464209	.	A	G	.	.	MAF_INRAE=33.544;MAF_USDA=44.706
NC_035101.1	23464294	.	C	T	.	.	MAF_INRAE=31.013;MAF_USDA=15.882
NC_035101.1	23464301	.	G	T	.	.	MAF_USDA=1.639
NC_035101.1	23464555	.	C	A	.	.	MAF_USDA=2.459
NC_035101.1	23464627	.	G	T	.	.	MAF_USDA=2.459
NC_035101.1	23464647	.	C	T	.	.	MAF_INRAE=33.544;MAF_USDA=18.235
NC_035101.1	23464648	.	A	G	.	.	MAF_USDA=1.639
NC_035101.1	23464668	.	A	G	.	.	MAF_USDA=3.279
NC_035101.1	23464913	.	G	A	.	.	MAF_USDA=1.639
NC_035101.1	23464947	.	T	C	.	.	MAF_USDA=1.639
NC_035101.1	23464959	.	A	G	.	.	MAF_INRAE=1.667;MAF_USDA=11.765
NC_035101.1	23465004	.	A	T	.	.	MAF_INRAE=1.667;MAF_USDA=11.176
NC_035101.1	23465063	.	T	G	.	.	MAF_USDA=4.167
NC_035101.1	23465111	.	G	T	.	.	MAF_USDA=1.639
NC_035101.1	23465172	.	C	T	.	.	MAF_USDA=1.639
NC_035101.1	23465176	.	T	C	.	.	MAF_USDA=1.639
NC_035101.1	23465224	.	C	G	.	.	MAF_USDA=1.639
NC_035101.1	23465233	.	G	A	.	.	MAF_USDA=1.639
NC_035101.1	23465425	.	C	T	.	.	MAF_INRAE=5.263;MAF_USDA=10.0
NC_035101.1	23465490	.	C	T	.	.	MAF_USDA=2.5
NC_035101.1	23465519	.	T	G	.	.	MAF_USDA=1.639
NC_035101.1	23465528	.	G	A	.	.	MAF_USDA=1.639
NC_035101.1	23465550	.	A	C	.	.	MAF_USDA=1.639
NC_035101.1	23465697	.	T	A	.	.	MAF_INRAE=33.544;MAF_USDA=18.235
NC_035101.1	23465764	.	G	T	.	.	MAF_USDA=1.639
NC_035101.1	23465852	.	A	G	.	.	MAF_INRAE=5.263;MAF_USDA=9.836
NC_035101.1	23466026	.	G	A	.	.	MAF_INRAE=15.0;MAF_USDA=7.059
NC_035101.1	23466048	.	C	T	.	.	MAF_INRAE=10.526;MAF_USDA=1.639
NC_035101.1	23466100	.	A	G	.	.	MAF_INRAE=1.667;MAF_USDA=14.118
NC_035101.1	23466186	.	T	C	.	.	MAF_USDA=1.639
NC_035101.1	23466251	.	G	A	.	.	MAF_USDA=1.765
NC_035101.1	23466280	.	A	C	.	.	MAF_INRAE=34.177;MAF_USDA=19.412
NC_035101.1	23466297	.	A	G	.	.	MAF_INRAE=1.667;MAF_USDA=12.353
NC_035101.1	23466302	.	A	G	.	.	MAF_USDA=1.639
NC_035101.1	23466356	.	T	G	.	.	MAF_INRAE=33.544;MAF_USDA=25.0
NC_035101.1	23466362	.	G	A	.	.	MAF_USDA=3.279
NC_035101.1	23466496	.	T	G	.	.	MAF_USDA=1.639
NC_035101.1	23466524	.	G	A	.	.	MAF_USDA=7.647
NC_035101.1	23466622	.	C	T	.	.	MAF_INRAE=33.544;MAF_USDA=18.235
NC_035101.1	23466657	.	T	A	.	.	MAF_INRAE=5.263;MAF_USDA=15.882
NC_035101.1	23466816	.	A	G	.	.	MAF_INRAE=5.263;MAF_USDA=17.059
NC_035101.1	23466817	.	C	G	.	.	MAF_USDA=17.059
NC_035101.1	23466871	.	G	C	.	.	MAF_INRAE=35.443;MAF_USDA=31.765
NC_035101.1	23466911	.	G	C	.	.	MAF_INRAE=34.177;MAF_USDA=19.412
NC_035101.1	23466981	.	A	T	.	.	MAF_USDA=1.639
NC_035101.1	23467002	.	A	G	.	.	MAF_USDA=1.639
NC_035101.1	23467098	.	G	A	.	.	MAF_INRAE=17.5;MAF_USDA=4.706
NC_035101.1	23467104	.	C	T	.	.	MAF_INRAE=32.911;MAF_USDA=15.294
NC_035101.1	23467134	.	G	A	.	.	MAF_INRAE=5.696;MAF_USDA=1.639
NC_035101.1	23467238	.	A	C	.	.	MAF_INRAE=21.053;MAF_USDA=24.706
NC_035101.1	23469008	.	A	G	.	.	MAF_USDA=16.667
NC_035101.1	23469059	.	C	A	.	.	MAF_USDA=12.5
NC_035101.1	23469073	.	T	A	.	.	MAF_USDA=25.0
NC_035101.1	23469078	.	T	A	.	.	MAF_USDA=25.0
NC_035101.1	23469104	.	C	A	.	.	MAF_USDA=9.412
NC_035101.1	23469118	.	G	T	.	.	MAF_USDA=25.0
NC_035101.1	23469251	.	G	T	.	.	MAF_USDA=35.417
NC_035101.1	23469253	.	C	A	.	.	MAF_USDA=37.5
NC_035101.1	23470869	.	A	T	.	.	MAF_USDA=4.167
NC_035101.1	23471129	.	A	G	.	.	MAF_USDA=14.881
NC_035101.1	23471194	.	A	C	.	.	MAF_USDA=1.639
NC_035101.1	23471222	.	G	A	.	.	MAF_USDA=1.639
NC_035101.1	23471236	.	T	G	.	.	MAF_USDA=13.529
NC_035101.1	23471256	.	G	T	.	.	MAF_USDA=10.588
NC_035101.1	23471265	.	A	G	.	.	MAF_USDA=11.905
NC_035101.1	23471293	.	C	T	.	.	MAF_USDA=2.5
NC_035101.1	23471354	.	T	G	.	.	MAF_USDA=12.941
NC_035101.1	23471362	.	T	A	.	.	MAF_USDA=14.118
NC_035101.1	23471372	.	T	C	.	.	MAF_INRAE=34.177;MAF_USDA=16.471
NC_035101.1	23471432	.	T	C	.	.	MAF_USDA=4.918
NC_035101.1	23471448	.	T	A	.	.	MAF_USDA=2.459
NC_035101.1	23471455	.	A	G	.	.	MAF_USDA=12.941
NC_035101.1	23471577	.	C	T	.	.	MAF_USDA=12.941
NC_035101.1	23471663	.	A	G	.	.	MAF_USDA=18.824
NC_035101.1	23471675	.	G	T	.	.	MAF_USDA=12.353
NC_035101.1	23471720	.	G	T	.	.	MAF_INRAE=34.177;MAF_USDA=16.471
NC_035101.1	23471731	.	G	A	.	.	MAF_USDA=3.279
NC_035101.1	23471745	.	G	A	.	.	MAF_INRAE=34.81;MAF_USDA=34.118
NC_035101.1	23471774	.	T	A	.	.	MAF_USDA=3.279
NC_035101.1	23471788	.	A	G	.	.	MAF_USDA=11.765
NC_035101.1	23471802	.	T	C	.	.	MAF_USDA=2.459
NC_035101.1	23471851	.	C	A	.	.	MAF_INRAE=24.051;MAF_USDA=11.905
NC_035101.1	23471854	.	T	C	.	.	MAF_USDA=1.639
NC_035101.1	23471925	.	G	A	.	.	MAF_USDA=1.639
NC_035101.1	23471943	.	G	C	.	.	MAF_USDA=1.639
NC_035101.1	23472039	.	C	T	.	.	MAF_USDA=6.471
NC_035101.1	23472042	.	A	C	.	.	MAF_INRAE=5.063;MAF_USDA=1.639
NC_035101.1	23472141	.	A	G	.	.	MAF_INRAE=1.667;MAF_USDA=16.393
NC_035101.1	23472146	.	C	A	.	.	MAF_INRAE=33.544;MAF_USDA=11.475
NC_035101.1	23472208	.	C	T	.	.	MAF_INRAE=36.842;MAF_USDA=3.279
NC_035101.1	23472219	.	A	G	.	.	MAF_USDA=1.639
NC_035101.1	23472221	.	A	G	.	.	MAF_INRAE=10.526
NC_035101.1	23472240	.	G	A	.	.	MAF_INRAE=3.333
NC_035101.1	23472246	.	C	G,A	.	.	MAF_INRAE=10.526
NC_035101.1	23472248	.	C	T	.	.	MAF_INRAE=15.0;MAF_USDA=4.167
NC_035101.1	23472256	.	C	T	.	.	MAF_INRAE=35.443;MAF_USDA=43.75
NC_035101.1	23472257	.	C	T	.	.	MAF_USDA=35.294
NC_035101.1	23472267	.	G	A	.	.	MAF_INRAE=5.263
NC_035101.1	23472276	.	G	C	.	.	MAF_USDA=26.829
NC_035101.1	23472292	.	G	A	.	.	MAF_INRAE=10.759;MAF_USDA=4.098
NC_035101.1	23472301	.	G	A	.	.	MAF_USDA=5.738
NC_035101.1	23472339	.	G	T	.	.	MAF_USDA=13.095
NC_035101.1	23472344	.	T	G	.	.	MAF_USDA=13.69
NC_035101.1	23472373	.	C	G	.	.	MAF_USDA=12.941
NC_035101.1	23472583	.	G	C	.	.	MAF_USDA=19.048
NC_035101.1	23472627	.	G	A	.	.	MAF_USDA=7.059
NC_035101.1	23472647	.	G	A	.	.	MAF_USDA=20.588
NC_035101.1	23472659	.	G	C	.	.	MAF_USDA=6.471
NC_035101.1	23472900	.	G	A	.	.	MAF_USDA=1.639
NC_035101.1	23473014	.	G	A	.	.	MAF_USDA=1.639
NC_035101.1	23473052	.	A	G	.	.	MAF_INRAE=33.544;MAF_USDA=14.118
NC_035101.1	23473167	.	G	A	.	.	MAF_INRAE=16.667;MAF_USDA=4.167
NC_035101.1	23473197	.	A	G	.	.	MAF_INRAE=34.177;MAF_USDA=12.941
NC_035101.1	23473372	.	G	A	.	.	MAF_USDA=2.459
NC_035101.1	23473409	.	C	T	.	.	MAF_USDA=2.459
NC_035101.1	23473435	.	A	T	.	.	MAF_USDA=1.639
NC_035101.1	23473521	.	A	C	.	.	MAF_INRAE=17.5;MAF_USDA=1.765
NC_035101.1	23473544	.	G	A	.	.	MAF_USDA=1.639
NC_035101.1	23473586	.	C	T	.	.	MAF_USDA=1.639
NC_035101.1	23473827	.	T	A	.	.	MAF_USDA=17.059
NC_035101.1	23473844	.	A	G	.	.	MAF_INRAE=1.667
NC_035101.1	23473912	.	A	C	.	.	MAF_USDA=1.639
NC_035101.1	23473919	.	A	C	.	.	MAF_INRAE=34.177;MAF_USDA=34.118
NC_035101.1	23473938	.	G	T	.	.	MAF_USDA=4.167
NC_035101.1	23474084	.	C	T	.	.	MAF_USDA=1.639
NC_035101.1	23474124	.	G	T	.	.	MAF_INRAE=3.333;MAF_USDA=6.557
NC_035101.1	23474302	.	A	C	.	.	MAF_USDA=4.918
NC_035101.1	23474321	.	C	T	.	.	MAF_INRAE=25.316;MAF_USDA=12.941
NC_035101.1	23474363	.	A	G	.	.	MAF_INRAE=34.177;MAF_USDA=33.529
NC_035101.1	23474416	.	T	A	.	.	MAF_USDA=1.639
NC_035101.1	23474417	.	C	A	.	.	MAF_USDA=1.639
NC_035101.1	23474424	.	C	T	.	.	MAF_USDA=7.059
NC_035101.1	23474478	.	T	A	.	.	MAF_INRAE=34.81;MAF_USDA=15.882
NC_035101.1	23474539	.	T	A	.	.	MAF_INRAE=19.167;MAF_USDA=6.098
NC_035101.1	23474540	.	A	T	.	.	MAF_INRAE=17.5;MAF_USDA=1.829
NC_035101.1	23474581	.	A	C	.	.	MAF_INRAE=13.924;MAF_USDA=7.738
NC_035101.1	23474650	.	A	G	.	.	MAF_INRAE=15.823;MAF_USDA=12.5
NC_035101.1	23474663	.	C	A	.	.	MAF_INRAE=15.823;MAF_USDA=12.5
NC_035101.1	23474770	.	A	T	.	.	MAF_INRAE=34.81;MAF_USDA=34.118
NC_035101.1	23474799	.	G	A	.	.	MAF_INRAE=34.81;MAF_USDA=32.941
NC_035101.1	23474922	.	C	T	.	.	MAF_USDA=1.639
NC_035101.1	23474926	.	G	A	.	.	MAF_USDA=9.412
NC_035101.1	23474951	.	G	A	.	.	MAF_INRAE=32.911;MAF_USDA=17.059
NC_035101.1	23474999	.	C	T	.	.	MAF_USDA=4.118
NC_035101.1	23475147	.	G	A	.	.	MAF_USDA=9.016
NC_035101.1	23475215	.	C	T	.	.	MAF_INRAE=14.557;MAF_USDA=7.647
NC_035101.1	23475239	.	A	T	.	.	MAF_USDA=1.639
NC_035101.1	23475243	.	T	C	.	.	MAF_INRAE=34.81;MAF_USDA=12.941
NC_035101.1	23475252	.	G	A	.	.	MAF_INRAE=37.342;MAF_USDA=36.471
NC_035101.1	23475326	.	A	G	.	.	MAF_USDA=2.941
NC_035101.1	23475345	.	G	T	.	.	MAF_USDA=1.639
NC_035101.1	23475360	.	A	C	.	.	MAF_INRAE=1.667;MAF_USDA=4.167
NC_035101.1	23475444	.	G	T	.	.	MAF_INRAE=3.333;MAF_USDA=5.738
NC_035101.1	23475492	.	C	T	.	.	MAF_INRAE=35.443;MAF_USDA=14.118
NC_035101.1	23475511	.	G	T	.	.	MAF_USDA=1.639
NC_035101.1	23475528	.	T	G	.	.	MAF_USDA=1.639
NC_035101.1	23475535	.	G	A	.	.	MAF_USDA=1.639
NC_035101.1	23475563	.	A	T	.	.	MAF_USDA=5.738
NC_035101.1	23475614	.	C	T	.	.	MAF_INRAE=36.709;MAF_USDA=39.881
NC_035101.1	23475624	.	T	G	.	.	MAF_USDA=1.667
NC_035101.1	23475657	.	G	A	.	.	MAF_INRAE=36.709;MAF_USDA=39.881
NC_035101.1	23475673	.	T	C	.	.	MAF_USDA=1.667
NC_035101.1	23475715	.	C	T	.	.	MAF_INRAE=21.053;MAF_USDA=42.353
NC_035101.1	23475716	.	G	A	.	.	MAF_USDA=5.738
NC_035101.1	23475798	.	A	T	.	.	MAF_USDA=1.639
NC_035101.1	23475809	.	C	T	.	.	MAF_INRAE=21.053;MAF_USDA=14.118
NC_035101.1	23475844	.	C	T	.	.	MAF_USDA=10.656
NC_035101.1	23475845	.	A	T	.	.	MAF_USDA=3.279
NC_035101.1	23475865	.	C	T	.	.	MAF_USDA=1.639
NC_035101.1	23475866	.	G	A	.	.	MAF_INRAE=34.177;MAF_USDA=17.647
NC_035101.1	23475898	.	C	G	.	.	MAF_USDA=3.279
NC_035101.1	23475924	.	C	A	.	.	MAF_INRAE=36.076
NC_035101.1	23475973	.	A	G	.	.	MAF_INRAE=36.709;MAF_USDA=40.476
NC_035101.1	23476086	.	C	T	.	.	MAF_USDA=9.412
NC_035101.1	23476157	.	G	A	.	.	MAF_INRAE=40.506;MAF_USDA=27.647
NC_035101.1	23476201	.	T	A	.	.	MAF_INRAE=10.759;MAF_USDA=3.279
NC_035101.1	23476204	.	G	A	.	.	MAF_INRAE=41.139;MAF_USDA=27.059
NC_035101.1	23476211	.	T	A	.	.	MAF_INRAE=37.342;MAF_USDA=48.824
NC_035101.1	23476228	.	G	A	.	.	MAF_USDA=9.836
NC_035101.1	23476292	.	A	T	.	.	MAF_USDA=8.333
NC_035101.1	23476300	.	A	C	.	.	MAF_INRAE=17.5;MAF_USDA=4.167
NC_035101.1	23476345	.	A	T	.	.	MAF_INRAE=37.975;MAF_USDA=48.235
NC_035101.1	23476424	.	G	C	.	.	MAF_INRAE=37.342;MAF_USDA=48.235
NC_035101.1	23476459	.	C	A	.	.	MAF_INRAE=37.975;MAF_USDA=46.471
NC_035101.1	23476511	.	A	G	.	.	MAF_USDA=10.656
NC_035101.1	23476733	.	C	T	.	.	MAF_USDA=4.167
NC_035101.1	23476749	.	A	T	.	.	MAF_INRAE=10.526;MAF_USDA=11.765
NC_035101.1	23476860	.	C	T	.	.	MAF_INRAE=33.544;MAF_USDA=15.294
NC_035101.1	23476956	.	T	G	.	.	MAF_USDA=47.917
NC_035101.1	23477263	.	G	T	.	.	MAF_USDA=6.818
NC_035101.1	23477341	.	C	G	.	.	MAF_USDA=35.417
NC_035101.1	23477414	.	G	A	.	.	MAF_USDA=6.25
NC_035101.1	23477506	.	C	T	.	.	MAF_USDA=45.833
NC_035101.1	23477518	.	T	C	.	.	MAF_USDA=45.833
NC_035101.1	23477641	.	C	T	.	.	MAF_INRAE=21.053;MAF_USDA=47.647
NC_035101.1	23477689	.	T	C	.	.	MAF_USDA=2.381
NC_035101.1	23477809	.	A	C	.	.	MAF_USDA=7.377
NC_035101.1	23477901	.	T	A	.	.	MAF_USDA=4.098
NC_035101.1	23477920	.	C	T	.	.	MAF_INRAE=10.526
NC_035101.1	23477935	.	T	C	.	.	MAF_INRAE=21.053;MAF_USDA=45.882
NC_035101.1	23477959	.	C	A	.	.	MAF_USDA=4.918
NC_035101.1	23478013	.	A	T	.	.	MAF_USDA=4.167
NC_035101.1	23478072	.	C	G	.	.	MAF_USDA=7.647
NC_035101.1	23478102	.	C	T	.	.	MAF_USDA=4.167
NC_035101.1	23478107	.	C	T	.	.	MAF_INRAE=47.368;MAF_USDA=18.235
NC_035101.1	23478278	.	G	T	.	.	MAF_USDA=2.459
NC_035101.1	23478286	.	G	A	.	.	MAF_USDA=10.656
NC_035101.1	23478476	.	G	A	.	.	MAF_INRAE=37.342;MAF_USDA=49.412
NC_035101.1	23478495	.	G	A	.	.	MAF_USDA=2.459
NC_035101.1	23478563	.	C	G	.	.	MAF_USDA=13.934
NC_035101.1	23478607	.	C	T	.	.	MAF_USDA=4.706
NC_035101.1	23478655	.	A	G	.	.	MAF_USDA=9.836
NC_035101.1	23478707	.	C	T	.	.	MAF_USDA=2.5
NC_035101.1	23478775	.	G	A	.	.	MAF_INRAE=37.342;MAF_USDA=44.118
NC_035101.1	23478777	.	A	G	.	.	MAF_INRAE=42.5;MAF_USDA=44.118
NC_035101.1	23478814	.	T	C	.	.	MAF_INRAE=5.063;MAF_USDA=1.639
NC_035101.1	23479073	.	G	A	.	.	MAF_USDA=4.098
NC_035101.1	23479163	.	G	A	.	.	MAF_INRAE=15.789;MAF_USDA=9.016
NC_035101.1	23479310	.	A	C	.	.	MAF_USDA=3.333
NC_035101.1	23479314	.	T	G	.	.	MAF_USDA=6.471
NC_035101.1	23479321	.	T	G	.	.	MAF_USDA=2.459
NC_035101.1	23479332	.	C	T	.	.	MAF_INRAE=12.658;MAF_USDA=14.583
NC_035101.1	23479345	.	C	T	.	.	MAF_INRAE=1.667
NC_035101.1	23479365	.	C	T	.	.	MAF_INRAE=6.329;MAF_USDA=9.016
NC_035101.1	23479417	.	T	A	.	.	MAF_USDA=4.167
NC_035101.1	23479478	.	T	A	.	.	MAF_USDA=11.475
NC_035101.1	23479482	.	C	A	.	.	MAF_INRAE=19.167;MAF_USDA=8.235
NC_035101.1	23479502	.	G	A	.	.	MAF_INRAE=1.667
NC_035101.1	23479667	.	T	A	.	.	MAF_INRAE=1.667
NC_035101.1	23479710	.	C	A	.	.	MAF_INRAE=21.053;MAF_USDA=13.529
NC_035101.1	23479850	.	G	A	.	.	MAF_USDA=48.824
NC_035101.1	23479863	.	A	T	.	.	MAF_USDA=2.459
NC_035101.1	23481778	.	G	T	.	.	MAF_USDA=20.833
NC_035101.1	23481824	.	T	C	.	.	MAF_USDA=12.5
NC_035101.1	23481866	.	C	A	.	.	MAF_USDA=4.918
NC_035101.1	23481895	.	T	G	.	.	MAF_USDA=6.25
NC_035101.1	23481913	.	T	C	.	.	MAF_USDA=2.459
NC_035101.1	23481920	.	A	C	.	.	MAF_USDA=7.059
NC_035101.1	23481921	.	T	C	.	.	MAF_USDA=16.471
NC_035101.1	23481968	.	A	T	.	.	MAF_USDA=1.639
NC_035101.1	23482042	.	A	C	.	.	MAF_USDA=18.824
NC_035101.1	23482087	.	C	T	.	.	MAF_USDA=4.098
NC_035101.1	23482150	.	C	T	.	.	MAF_USDA=18.824
NC_035101.1	23482289	.	A	C	.	.	MAF_USDA=10.417
NC_035101.1	23482291	.	A	C	.	.	MAF_USDA=2.459
NC_035101.1	23482385	.	G	A	.	.	MAF_USDA=18.235
NC_035101.1	23482404	.	G	T	.	.	MAF_INRAE=18.354;MAF_USDA=12.353
NC_035101.1	23482544	.	A	G	.	.	MAF_INRAE=1.667;MAF_USDA=7.647
NC_035101.1	23482567	.	A	C	.	.	MAF_INRAE=1.667;MAF_USDA=7.059
NC_035101.1	23482578	.	A	T	.	.	MAF_INRAE=1.667;MAF_USDA=10.417
NC_035101.1	23482595	.	G	A	.	.	MAF_INRAE=6.962
NC_035101.1	23482621	.	A	G	.	.	MAF_USDA=19.412
NC_035101.1	23482629	.	C	T	.	.	MAF_USDA=4.098
NC_035101.1	23482648	.	C	A	.	.	MAF_USDA=3.333
NC_035101.1	23482667	.	G	A	.	.	MAF_INRAE=1.667;MAF_USDA=24.706
NC_035101.1	23482706	.	G	A	.	.	MAF_USDA=20.0
NC_035101.1	23482775	.	T	G	.	.	MAF_INRAE=5.0;MAF_USDA=34.118
NC_035101.1	23482937	.	G	A	.	.	MAF_USDA=1.639
NC_035101.1	23482949	.	G	A	.	.	MAF_INRAE=1.667;MAF_USDA=7.647
NC_035101.1	23482955	.	T	C	.	.	MAF_USDA=18.235
NC_035101.1	23483056	.	A	G	.	.	MAF_USDA=3.279
NC_035101.1	23483125	.	T	C	.	.	MAF_USDA=4.918
NC_035101.1	23483218	.	C	A	.	.	MAF_INRAE=10.759;MAF_USDA=4.918
NC_035101.1	23483237	.	C	T	.	.	MAF_USDA=18.824
NC_035101.1	23483312	.	C	T	.	.	MAF_INRAE=17.5;MAF_USDA=8.333
NC_035101.1	23483313	.	G	A	.	.	MAF_USDA=4.918
NC_035101.1	23483359	.	C	A	.	.	MAF_INRAE=1.667
NC_035101.1	23483367	.	G	T	.	.	MAF_INRAE=1.667
NC_035101.1	23483384	.	T	G	.	.	MAF_INRAE=1.667
NC_035101.1	23483390	.	C	T	.	.	MAF_INRAE=1.667
NC_035101.1	23483400	.	T	A	.	.	MAF_INRAE=1.667
NC_035101.1	23483406	.	T	A	.	.	MAF_INRAE=2.5
NC_035101.1	23483426	.	T	G	.	.	MAF_USDA=9.836
NC_035101.1	23483430	.	A	T	.	.	MAF_INRAE=5.833;MAF_USDA=31.25
NC_035101.1	23483431	.	G	T	.	.	MAF_INRAE=6.667;MAF_USDA=31.25
NC_035101.1	23483529	.	C	A	.	.	MAF_INRAE=23.333
NC_035101.1	23483649	.	G	T	.	.	MAF_INRAE=3.333
NC_035101.1	23483651	.	T	A	.	.	MAF_INRAE=1.667
NC_035101.1	23483654	.	A	T	.	.	MAF_INRAE=1.667
NC_035101.1	23483666	.	C	T	.	.	MAF_INRAE=2.5
NC_035101.1	23483700	.	C	T	.	.	MAF_INRAE=1.667
NC_035101.1	23483704	.	A	C	.	.	MAF_INRAE=26.667;MAF_USDA=43.75
NC_035101.1	23483717	.	T	A	.	.	MAF_INRAE=1.667
NC_035101.1	23483723	.	G	T	.	.	MAF_USDA=16.667
NC_035101.1	23483748	.	A	G	.	.	MAF_INRAE=2.5
NC_035101.1	23483795	.	C	A	.	.	MAF_INRAE=5.0
NC_035101.1	23483796	.	T	G	.	.	MAF_INRAE=5.0;MAF_USDA=46.471
NC_035101.1	23483803	.	C	T	.	.	MAF_USDA=1.639
NC_035101.1	23483895	.	A	G	.	.	MAF_INRAE=5.0;MAF_USDA=33.529
NC_035101.1	23484106	.	A	G	.	.	MAF_INRAE=1.667;MAF_USDA=5.738
NC_035101.1	23484171	.	A	T	.	.	MAF_INRAE=3.333;MAF_USDA=5.294
NC_035101.1	23484217	.	C	A	.	.	MAF_INRAE=1.667;MAF_USDA=8.235
NC_035101.1	23484227	.	C	A	.	.	MAF_USDA=18.824
NC_035101.1	23484372	.	G	A	.	.	MAF_INRAE=5.063;MAF_USDA=3.279
NC_035101.1	23484392	.	G	A	.	.	MAF_USDA=2.459
NC_035101.1	23484748	.	C	T	.	.	MAF_INRAE=17.089;MAF_USDA=22.951
NC_035101.1	23484781	.	C	G	.	.	MAF_INRAE=13.924;MAF_USDA=24.59
NC_035101.1	23484933	.	A	G	.	.	MAF_INRAE=34.177;MAF_USDA=47.059
NC_035101.1	23485011	.	G	A	.	.	MAF_INRAE=3.333;MAF_USDA=5.294
NC_035101.1	23485032	.	T	G	.	.	MAF_USDA=4.167
NC_035101.1	23485049	.	G	T	.	.	MAF_INRAE=5.263;MAF_USDA=5.738
NC_035101.1	23485054	.	C	T	.	.	MAF_INRAE=1.667;MAF_USDA=6.667
NC_035101.1	23486245	.	A	G	.	.	MAF_USDA=10.417
NC_035101.1	23486252	.	T	C	.	.	MAF_USDA=20.833
NC_035101.1	23486418	.	T	G	.	.	MAF_INRAE=15.789;MAF_USDA=20.0
NC_035101.1	23486445	.	C	T	.	.	MAF_USDA=1.639
NC_035101.1	23486453	.	A	C	.	.	MAF_USDA=12.941
NC_035101.1	23486609	.	T	C	.	.	MAF_INRAE=15.823;MAF_USDA=46.471
NC_035101.1	23486703	.	C	T	.	.	MAF_USDA=10.588
NC_035101.1	23486726	.	C	T	.	.	MAF_USDA=13.115
NC_035101.1	23486754	.	C	G	.	.	MAF_USDA=4.918
NC_035101.1	23489075	.	C	T	.	.	MAF_INRAE=15.0;MAF_USDA=1.639
NC_035101.1	23489247	.	A	T	.	.	MAF_INRAE=30.0;MAF_USDA=33.333
NC_035101.1	23489249	.	G	C	.	.	MAF_INRAE=30.0;MAF_USDA=33.333
NC_035101.1	23489357	.	C	T	.	.	MAF_INRAE=20.886;MAF_USDA=13.934
NC_035101.1	23489394	.	A	C	.	.	MAF_USDA=5.882
NC_035101.1	23489399	.	C	T	.	.	MAF_INRAE=37.342;MAF_USDA=40.588
NC_035101.1	23489408	.	T	G	.	.	MAF_USDA=1.765
NC_035101.1	23489631	.	T	G	.	.	MAF_INRAE=37.975;MAF_USDA=38.235
NC_035101.1	23490074	.	A	G	.	.	MAF_USDA=1.639
NC_035101.1	23490117	.	C	T	.	.	MAF_INRAE=18.354;MAF_USDA=4.098
NC_035101.1	23490119	.	A	G	.	.	MAF_INRAE=5.263;MAF_USDA=8.197
NC_035101.1	23490155	.	T	C	.	.	MAF_INRAE=23.418;MAF_USDA=32.941
NC_035101.1	23490196	.	G	A	.	.	MAF_USDA=1.639
NC_035101.1	23490197	.	C	T	.	.	MAF_USDA=1.639
NC_035101.1	23490277	.	G	T	.	.	MAF_INRAE=17.089;MAF_USDA=41.765
NC_035101.1	23490281	.	T	A	.	.	MAF_USDA=4.918
NC_035101.1	23490327	.	A	G	.	.	MAF_INRAE=40.506;MAF_USDA=27.647
NC_035101.1	23490334	.	T	C	.	.	MAF_INRAE=40.506;MAF_USDA=27.647
NC_035101.1	23490365	.	C	T	.	.	MAF_INRAE=41.139;MAF_USDA=28.235
NC_035101.1	23490397	.	T	G	.	.	MAF_INRAE=40.506;MAF_USDA=29.412
NC_035101.1	23490439	.	T	C	.	.	MAF_INRAE=4.43;MAF_USDA=30.588
NC_035101.1	23490468	.	T	G	.	.	MAF_USDA=1.639
NC_035101.1	23490474	.	A	G	.	.	MAF_INRAE=2.532;MAF_USDA=16.393
NC_035101.1	23490492	.	G	T	.	.	MAF_INRAE=5.263;MAF_USDA=8.197
NC_035101.1	23490545	.	A	T	.	.	MAF_INRAE=31.579;MAF_USDA=14.754
NC_035101.1	23490547	.	C	T	.	.	MAF_INRAE=15.833;MAF_USDA=4.167
NC_035101.1	23490555	.	T	C	.	.	MAF_INRAE=40.506;MAF_USDA=25.882
NC_035101.1	23490581	.	T	C	.	.	MAF_INRAE=40.506;MAF_USDA=29.412
NC_035101.1	23490610	.	T	C	.	.	MAF_INRAE=31.579;MAF_USDA=41.667
NC_035101.1	23492291	.	C	T	.	.	MAF_USDA=8.333
NC_035101.1	23492310	.	A	G	.	.	MAF_INRAE=31.579;MAF_USDA=26.829
NC_035101.1	23492355	.	A	C	.	.	MAF_USDA=3.39
NC_035101.1	23492420	.	T	C	.	.	MAF_USDA=35.417
NC_035101.1	23492441	.	A	G	.	.	MAF_USDA=10.656
NC_035101.1	23492477	.	C	G	.	.	MAF_INRAE=5.063;MAF_USDA=31.176
NC_035101.1	23492538	.	C	T	.	.	MAF_INRAE=15.833;MAF_USDA=4.167
NC_035101.1	23492565	.	G	A	.	.	MAF_USDA=2.353
NC_035101.1	23492602	.	A	G	.	.	MAF_INRAE=41.139;MAF_USDA=29.412
NC_035101.1	23492653	.	A	C	.	.	MAF_INRAE=2.532;MAF_USDA=21.765
NC_035101.1	23492655	.	A	C	.	.	MAF_INRAE=38.608;MAF_USDA=38.235
NC_035101.1	23492711	.	C	T	.	.	MAF_USDA=1.639
NC_035101.1	23492740	.	G	A	.	.	MAF_INRAE=40.506;MAF_USDA=29.412
NC_035101.1	23492761	.	A	T	.	.	MAF_USDA=4.098
NC_035101.1	23492780	.	C	T	.	.	MAF_INRAE=40.506;MAF_USDA=30.588
NC_035101.1	23492858	.	G	A	.	.	MAF_INRAE=30.833;MAF_USDA=2.353
NC_035101.1	23492867	.	C	T	.	.	MAF_INRAE=2.532;MAF_USDA=15.574
NC_035101.1	23492915	.	A	T	.	.	MAF_USDA=1.639
NC_035101.1	23492917	.	C	T	.	.	MAF_USDA=1.639
NC_035101.1	23492923	.	C	A	.	.	MAF_INRAE=3.333;MAF_USDA=5.738
NC_035101.1	23492951	.	G	T	.	.	MAF_INRAE=37.342;MAF_USDA=40.588
NC_035101.1	23492970	.	A	C	.	.	MAF_USDA=1.639
NC_035101.1	23492977	.	C	A	.	.	MAF_INRAE=40.506;MAF_USDA=29.412
NC_035101.1	23492994	.	C	A	.	.	MAF_USDA=2.459
NC_035101.1	23492995	.	A	T	.	.	MAF_USDA=1.639
NC_035101.1	23493000	.	T	A	.	.	MAF_USDA=9.836
NC_035101.1	23493001	.	T	A	.	.	MAF_USDA=9.836
NC_035101.1	23493002	.	T	A	.	.	MAF_INRAE=36.709;MAF_USDA=41.176
NC_035101.1	23493011	.	T	A	.	.	MAF_INRAE=40.506;MAF_USDA=29.412
NC_035101.1	23493017	.	A	G	.	.	MAF_INRAE=40.506;MAF_USDA=29.412
NC_035101.1	23493047	.	A	G	.	.	MAF_USDA=3.279
NC_035101.1	23493065	.	G	A	.	.	MAF_INRAE=3.333;MAF_USDA=28.824
NC_035101.1	23493069	.	A	T	.	.	MAF_INRAE=1.667
NC_035101.1	23493086	.	A	G	.	.	MAF_INRAE=3.333;MAF_USDA=30.0
NC_035101.1	23493144	.	T	A	.	.	MAF_INRAE=30.833
NC_035101.1	23493163	.	G	C	.	.	MAF_INRAE=15.833;MAF_USDA=11.765
NC_035101.1	23493234	.	G	A	.	.	MAF_USDA=3.279
NC_035101.1	23493289	.	C	T	.	.	MAF_INRAE=31.579
NC_035101.1	23493315	.	G	A	.	.	MAF_INRAE=37.975;MAF_USDA=39.412
NC_035101.1	23493340	.	C	T	.	.	MAF_USDA=1.639
NC_035101.1	23493408	.	C	T	.	.	MAF_INRAE=41.139;MAF_USDA=30.588
NC_035101.1	23493426	.	A	G	.	.	MAF_USDA=1.639
NC_035101.1	23493457	.	T	G	.	.	MAF_USDA=4.098
NC_035101.1	23493461	.	G	C	.	.	MAF_USDA=4.098
NC_035101.1	23493510	.	C	T	.	.	MAF_INRAE=38.608;MAF_USDA=41.176
NC_035101.1	23493512	.	C	T	.	.	MAF_INRAE=29.167;MAF_USDA=41.176
NC_035101.1	23493518	.	G	A	.	.	MAF_USDA=1.639
NC_035101.1	23493566	.	G	A	.	.	MAF_INRAE=38.608;MAF_USDA=40.0
NC_035101.1	23493569	.	A	G	.	.	MAF_INRAE=5.063;MAF_USDA=5.882
NC_035101.1	23493630	.	C	T	.	.	MAF_INRAE=37.975;MAF_USDA=40.0
NC_035101.1	23493634	.	A	T	.	.	MAF_USDA=1.639
NC_035101.1	23493682	.	G	A	.	.	MAF_INRAE=5.063;MAF_USDA=37.647
NC_035101.1	23493691	.	T	G	.	.	MAF_INRAE=40.506;MAF_USDA=26.471
NC_035101.1	23493710	.	T	C	.	.	MAF_INRAE=35.443
NC_035101.1	23493711	.	G	A	.	.	MAF_USDA=1.639
NC_035101.1	23493713	.	C	T	.	.	MAF_INRAE=26.667;MAF_USDA=32.941
NC_035101.1	23493729	.	C	T	.	.	MAF_INRAE=35.443;MAF_USDA=36.885
NC_035101.1	23493808	.	T	A	.	.	MAF_USDA=1.639
NC_035101.1	23493821	.	A	G	.	.	MAF_USDA=6.471
NC_035101.1	23493835	.	A	T	.	.	MAF_INRAE=1.667
NC_035101.1	23493840	.	T	G	.	.	MAF_INRAE=36.709;MAF_USDA=33.529
NC_035101.1	23493891	.	G	T	.	.	MAF_USDA=1.667
NC_035101.1	23493957	.	T	G	.	.	MAF_INRAE=41.772;MAF_USDA=29.412
NC_035101.1	23494030	.	G	A	.	.	MAF_USDA=2.459
NC_035101.1	23494144	.	G	T	.	.	MAF_USDA=3.279
NC_035101.1	23494152	.	G	A	.	.	MAF_INRAE=37.975;MAF_USDA=47.059
NC_035101.1	23494279	.	C	T	.	.	MAF_USDA=8.235
NC_035101.1	23494295	.	G	A	.	.	MAF_INRAE=3.333;MAF_USDA=12.295
NC_035101.1	23494483	.	C	T	.	.	MAF_USDA=1.639
NC_035101.1	23494498	.	A	G	.	.	MAF_INRAE=35.443;MAF_USDA=28.235
NC_035101.1	23494720	.	T	A	.	.	MAF_INRAE=18.354;MAF_USDA=4.098
NC_035101.1	23494847	.	C	A	.	.	MAF_USDA=2.459
NC_035101.1	23494925	.	G	A	.	.	MAF_INRAE=36.076;MAF_USDA=25.294
NC_035101.1	23494939	.	T	C	.	.	MAF_INRAE=41.772;MAF_USDA=30.588
NC_035101.1	23494941	.	A	G	.	.	MAF_INRAE=2.532;MAF_USDA=14.754
NC_035101.1	23494964	.	C	T	.	.	MAF_INRAE=1.667
NC_035101.1	23495002	.	T	C	.	.	MAF_USDA=1.639
NC_035101.1	23495071	.	T	C	.	.	MAF_INRAE=15.833;MAF_USDA=8.333
NC_035101.1	23495083	.	T	A	.	.	MAF_USDA=3.279
NC_035101.1	23495109	.	G	T	.	.	MAF_USDA=3.279
NC_035101.1	23495343	.	A	C	.	.	MAF_INRAE=19.62;MAF_USDA=21.765
NC_035101.1	23495387	.	A	T	.	.	MAF_INRAE=19.62;MAF_USDA=22.353
NC_035101.1	23495412	.	A	G	.	.	MAF_INRAE=18.354;MAF_USDA=21.176
NC_035101.1	23495451	.	C	A	.	.	MAF_INRAE=1.667
NC_035101.1	23495491	.	G	A	.	.	MAF_INRAE=24.684;MAF_USDA=32.941
NC_035101.1	23495571	.	G	A	.	.	MAF_INRAE=18.354;MAF_USDA=4.098
NC_035101.1	23495646	.	G	C	.	.	MAF_INRAE=5.263;MAF_USDA=10.0
NC_035101.1	23495744	.	T	G	.	.	MAF_USDA=1.639
NC_035101.1	23495877	.	T	C	.	.	MAF_INRAE=24.684;MAF_USDA=33.529
NC_035101.1	23496047	.	G	T	.	.	MAF_USDA=1.639
NC_035101.1	23496170	.	T	A	.	.	MAF_USDA=1.639
NC_035101.1	23496307	.	A	G	.	.	MAF_INRAE=36.842;MAF_USDA=42.941
NC_035101.1	23496316	.	A	G	.	.	MAF_USDA=5.882
NC_035101.1	23496353	.	A	C	.	.	MAF_INRAE=36.842;MAF_USDA=42.941
NC_035101.1	23496354	.	T	C	.	.	MAF_USDA=18.824
NC_035101.1	23496355	.	G	A	.	.	MAF_USDA=8.333
NC_035101.1	23496396	.	C	A	.	.	MAF_USDA=1.639
NC_035101.1	23496423	.	A	C	.	.	MAF_USDA=17.647
NC_035101.1	23496440	.	T	G	.	.	MAF_USDA=4.167
NC_035101.1	23496459	.	G	T	.	.	MAF_INRAE=2.632;MAF_USDA=7.377
NC_035101.1	23496483	.	G	A	.	.	MAF_USDA=4.098
NC_035101.1	23496487	.	AGGGAAGCC	AGGGAAGCT	.	.	MAF_USDA=37.5
NC_035101.1	23496495	.	C	T	.	.	MAF_USDA=14.754
NC_035101.1	23496528	.	G	A	.	.	MAF_USDA=11.765
NC_035101.1	23496546	.	A	T	.	.	MAF_USDA=20.833
NC_035101.1	23496575	.	TCAGT	TCAGG	.	.	MAF_USDA=41.667
NC_035101.1	23496604	.	A	C	.	.	MAF_USDA=8.333
NC_035101.1	23496608	.	T	A	.	.	MAF_USDA=18.235
NC_035101.1	23496621	.	C	T	.	.	MAF_USDA=29.167
NC_035101.1	23496655	.	G	A	.	.	MAF_USDA=42.941
NC_035101.1	23496660	.	T	A	.	.	MAF_USDA=1.639
NC_035101.1	23496681	.	T	C	.	.	MAF_USDA=12.5
NC_035101.1	23496722	.	G	T	.	.	MAF_INRAE=3.333;MAF_USDA=11.475
NC_035101.1	23496844	.	C	A	.	.	MAF_INRAE=18.354;MAF_USDA=4.098
NC_035101.1	23496845	.	C	A	.	.	MAF_INRAE=9.167;MAF_USDA=4.098
NC_035101.1	23496888	.	G	A	.	.	MAF_USDA=2.353
NC_035101.1	23496973	.	A	C	.	.	MAF_INRAE=27.215;MAF_USDA=42.353
NC_035101.1	23497006	.	C	T	.	.	MAF_USDA=1.639
NC_035101.1	23497008	.	T	C	.	.	MAF_USDA=5.882
NC_035101.1	23497032	.	C	T	.	.	MAF_INRAE=28.481;MAF_USDA=48.824
NC_035101.1	23497140	.	T	C	.	.	MAF_USDA=4.167
NC_035101.1	23497296	.	C	T	.	.	MAF_USDA=2.459
NC_035101.1	23497297	.	T	A	.	.	MAF_USDA=1.639
NC_035101.1	23497368	.	A	G	.	.	MAF_INRAE=8.861;MAF_USDA=27.647
NC_035101.1	23497383	.	G	A	.	.	MAF_USDA=1.639
NC_035101.1	23497397	.	T	C	.	.	MAF_USDA=1.639
NC_035101.1	23497399	.	G	A	.	.	MAF_INRAE=27.215;MAF_USDA=41.765
NC_035101.1	23497430	.	A	G	.	.	MAF_INRAE=8.861;MAF_USDA=27.059
NC_035101.1	23497449	.	G	T	.	.	MAF_INRAE=15.833;MAF_USDA=8.333
NC_035101.1	23497471	.	G	A	.	.	MAF_USDA=1.639
NC_035101.1	23497499	.	C	T	.	.	MAF_INRAE=1.667
NC_035101.1	23497531	.	T	G	.	.	MAF_USDA=1.639
NC_035101.1	23497596	.	A	T	.	.	MAF_USDA=3.279
NC_035101.1	23497666	.	T	C	.	.	MAF_INRAE=5.263;MAF_USDA=7.377
NC_035101.1	23497765	.	T	C	.	.	MAF_USDA=7.377
NC_035101.1	23497792	.	G	T	.	.	MAF_USDA=2.353
NC_035101.1	23497845	.	G	C	.	.	MAF_USDA=2.459
NC_035101.1	23497855	.	A	G	.	.	MAF_INRAE=15.833;MAF_USDA=8.235
NC_035101.1	23497906	.	C	A	.	.	MAF_INRAE=1.667
NC_035101.1	23497952	.	C	A	.	.	MAF_USDA=12.295
NC_035101.1	23498005	.	A	T	.	.	MAF_USDA=9.412
NC_035101.1	23498016	.	G	A	.	.	MAF_INRAE=3.333;MAF_USDA=4.918
NC_035101.1	23498053	.	T	A	.	.	MAF_USDA=1.639
NC_035101.1	23498208	.	A	G	.	.	MAF_USDA=10.417
NC_035101.1	23498209	.	T	A	.	.	MAF_INRAE=8.861;MAF_USDA=27.059
NC_035101.1	23498239	.	T	G	.	.	MAF_INRAE=5.263;MAF_USDA=9.836
NC_035101.1	23498245	.	A	G	.	.	MAF_INRAE=18.354;MAF_USDA=6.557
NC_035101.1	23498281	.	C	A	.	.	MAF_INRAE=41.139;MAF_USDA=28.824
NC_035101.1	23498298	.	A	T	.	.	MAF_INRAE=18.354
NC_035101.1	23498377	.	C	T	.	.	MAF_INRAE=15.833;MAF_USDA=8.333
NC_035101.1	23498378	.	T	A	.	.	MAF_USDA=7.377
NC_035101.1	23498379	.	C	T	.	.	MAF_USDA=7.377
NC_035101.1	23498380	.	A	G	.	.	MAF_USDA=7.377
NC_035101.1	23498400	.	C	T	.	.	MAF_INRAE=5.063;MAF_USDA=9.016
NC_035101.1	23498403	.	C	A	.	.	MAF_USDA=7.377
NC_035101.1	23498638	.	G	A	.	.	MAF_INRAE=15.0;MAF_USDA=8.333
NC_035101.1	23498655	.	C	T	.	.	MAF_INRAE=15.0;MAF_USDA=8.333
NC_035101.1	23498674	.	G	A	.	.	MAF_INRAE=5.263;MAF_USDA=9.836
NC_035101.1	23498695	.	C	T	.	.	MAF_USDA=5.882
NC_035101.1	23498716	.	T	G	.	.	MAF_USDA=3.279
NC_035101.1	23498770	.	A	G	.	.	MAF_USDA=1.639
NC_035101.1	23498860	.	T	G	.	.	MAF_INRAE=15.833;MAF_USDA=8.333
NC_035101.1	23498918	.	G	A	.	.	MAF_INRAE=5.263;MAF_USDA=24.118
NC_035101.1	23498983	.	T	A	.	.	MAF_INRAE=39.241;MAF_USDA=49.412
NC_035101.1	23499154	.	T	G	.	.	MAF_INRAE=39.873;MAF_USDA=48.235
NC_035101.1	23499159	.	A	C	.	.	MAF_INRAE=39.873;MAF_USDA=48.235
NC_035101.1	23499216	.	A	T	.	.	MAF_INRAE=39.241;MAF_USDA=47.059
NC_035101.1	23499345	.	A	T	.	.	MAF_INRAE=27.215;MAF_USDA=45.294
NC_035101.1	23499362	.	G	T	.	.	MAF_INRAE=15.833;MAF_USDA=3.529
NC_035101.1	23499424	.	G	A	.	.	MAF_INRAE=1.667;MAF_USDA=3.279
NC_035101.1	23499446	.	A	G	.	.	MAF_INRAE=27.215;MAF_USDA=47.059
NC_035101.1	23499472	.	G	T	.	.	MAF_USDA=4.098
NC_035101.1	23499584	.	T	C	.	.	MAF_USDA=14.583
NC_035101.1	23499586	.	C	T	.	.	MAF_USDA=9.016
NC_035101.1	23499647	.	A	G	.	.	MAF_USDA=1.639
NC_035101.1	23499677	.	G	A	.	.	MAF_USDA=45.294
NC_035101.1	23499692	.	A	G	.	.	MAF_USDA=49.412
NC_035101.1	23500428	.	C	A	.	.	MAF_INRAE=10.526;MAF_USDA=18.675
NC_035101.1	23500639	.	G	T	.	.	MAF_INRAE=27.848;MAF_USDA=46.471
NC_035101.1	23500705	.	T	A	.	.	MAF_USDA=3.279
NC_035101.1	23500706	.	A	T	.	.	MAF_INRAE=10.759;MAF_USDA=12.941
NC_035101.1	23500707	.	A	C	.	.	MAF_USDA=2.459
NC_035101.1	23500713	.	T	C	.	.	MAF_INRAE=27.848;MAF_USDA=47.059
NC_035101.1	23500714	.	G	T	.	.	MAF_INRAE=3.333;MAF_USDA=12.295
NC_035101.1	23500758	.	C	A	.	.	MAF_USDA=4.167
NC_035101.1	23500759	.	A	T	.	.	MAF_INRAE=27.215;MAF_USDA=45.833
NC_035101.1	23500787	.	C	A	.	.	MAF_USDA=3.279
NC_035101.1	23500820	.	A	T	.	.	MAF_USDA=8.333
NC_035101.1	23500824	.	T	G	.	.	MAF_USDA=7.738
NC_035101.1	23500833	.	C	T	.	.	MAF_INRAE=27.215;MAF_USDA=45.882
NC_035101.1	23500850	.	C	T	.	.	MAF_USDA=1.639
NC_035101.1	23500891	.	G	T	.	.	MAF_INRAE=8.861;MAF_USDA=25.882
NC_035101.1	23500898	.	G	T	.	.	MAF_INRAE=5.263;MAF_USDA=7.377
NC_035101.1	23500909	.	G	C	.	.	MAF_USDA=5.294
NC_035101.1	23500978	.	T	G	.	.	MAF_INRAE=27.215;MAF_USDA=45.882
NC_035101.1	23501021	.	C	T	.	.	MAF_USDA=4.098
NC_035101.1	23501044	.	G	T	.	.	MAF_USDA=7.647
NC_035101.1	23501070	.	G	C	.	.	MAF_USDA=5.294
NC_035101.1	23501243	.	A	C	.	.	MAF_USDA=1.639
NC_035101.1	23501250	.	A	G	.	.	MAF_INRAE=5.263;MAF_USDA=7.377
NC_035101.1	23501251	.	C	T	.	.	MAF_INRAE=30.833;MAF_USDA=2.353
NC_035101.1	23501285	.	G	A	.	.	MAF_INRAE=27.215;MAF_USDA=45.294
NC_035101.1	23501322	.	T	C	.	.	MAF_INRAE=27.215;MAF_USDA=44.118
NC_035101.1	23501345	.	A	G	.	.	MAF_USDA=7.647
NC_035101.1	23501348	.	C	T	.	.	MAF_USDA=1.639
NC_035101.1	23501387	.	A	G	.	.	MAF_USDA=3.279
NC_035101.1	23501455	.	A	G	.	.	MAF_USDA=1.639
NC_035101.1	23501531	.	T	G	.	.	MAF_INRAE=23.418;MAF_USDA=28.235
NC_035101.1	23501562	.	T	C	.	.	MAF_INRAE=23.418;MAF_USDA=28.824
NC_035101.1	23501600	.	T	C	.	.	MAF_USDA=4.167
NC_035101.1	23501606	.	C	A	.	.	MAF_USDA=8.333
NC_035101.1	23501607	.	T	G	.	.	MAF_INRAE=5.263;MAF_USDA=12.295
NC_035101.1	23501637	.	A	G	.	.	MAF_INRAE=1.667;MAF_USDA=4.098
NC_035101.1	23501675	.	C	A	.	.	MAF_INRAE=5.0;MAF_USDA=45.882
NC_035101.1	23501676	.	G	A	.	.	MAF_USDA=2.459
NC_035101.1	23501704	.	A	C	.	.	MAF_USDA=4.918
NC_035101.1	23501714	.	C	T	.	.	MAF_INRAE=10.127;MAF_USDA=14.583
NC_035101.1	23501746	.	A	G	.	.	MAF_USDA=18.75
NC_035101.1	23501769	.	T	G	.	.	MAF_INRAE=47.368;MAF_USDA=10.417
NC_035101.1	23501779	.	CA	CT	.	.	MAF_USDA=12.5
NC_035101.1	23501801	.	C	A	.	.	MAF_USDA=13.043
NC_035101.1	23501808	.	T	C	.	.	MAF_USDA=15.217
NC_035101.1	23501816	.	G	T	.	.	MAF_USDA=15.217
NC_035101.1	23501868	.	G	A	.	.	MAF_INRAE=4.167
NC_035101.1	23502082	.	C	T	.	.	MAF_USDA=3.279
NC_035101.1	23502149	.	A	G	.	.	MAF_INRAE=28.481;MAF_USDA=27.083
NC_035101.1	23502206	.	C	A	.	.	MAF_USDA=1.639
NC_035101.1	23502235	.	T	C	.	.	MAF_INRAE=22.152;MAF_USDA=41.765
NC_035101.1	23502243	.	T	G	.	.	MAF_INRAE=22.152;MAF_USDA=41.176
NC_035101.1	23502290	.	C	T	.	.	MAF_USDA=2.459
NC_035101.1	23502325	.	G	A	.	.	MAF_INRAE=6.329;MAF_USDA=20.588
NC_035101.1	23502365	.	G	A	.	.	MAF_INRAE=3.333
NC_035101.1	23502398	.	C	G	.	.	MAF_INRAE=22.152;MAF_USDA=42.941
NC_035101.1	23502427	.	T	C	.	.	MAF_INRAE=22.785;MAF_USDA=41.176
NC_035101.1	23502466	.	A	G	.	.	MAF_INRAE=22.785;MAF_USDA=43.529
NC_035101.1	23502557	.	A	G	.	.	MAF_INRAE=40.506;MAF_USDA=25.882
NC_035101.1	23502591	.	G	A	.	.	MAF_USDA=7.059
NC_035101.1	23502683	.	G	A	.	.	MAF_INRAE=22.152;MAF_USDA=47.059
NC_035101.1	23502686	.	A	C	.	.	MAF_INRAE=14.167;MAF_USDA=47.647
NC_035101.1	23502779	.	C	T	.	.	MAF_INRAE=22.785;MAF_USDA=44.118
NC_035101.1	23502832	.	G	C	.	.	MAF_USDA=1.639
NC_035101.1	23502845	.	T	C	.	.	MAF_INRAE=47.368;MAF_USDA=47.059
NC_035101.1	23502847	.	T	C	.	.	MAF_USDA=47.059
NC_035101.1	23502889	.	G	A	.	.	MAF_USDA=34.118
NC_035101.1	23502922	.	A	G	.	.	MAF_USDA=1.639
NC_035101.1	23503013	.	A	T	.	.	MAF_USDA=29.412
NC_035101.1	23503045	.	G	T	.	.	MAF_USDA=1.639
NC_035101.1	23503076	.	A	T	.	.	MAF_USDA=4.167
NC_035101.1	23503164	.	G	T	.	.	MAF_INRAE=1.667;MAF_USDA=3.279
NC_035101.1	23503240	.	A	C	.	.	MAF_INRAE=6.329;MAF_USDA=11.176
NC_035101.1	23503277	.	C	G	.	.	MAF_INRAE=6.329;MAF_USDA=21.176
NC_035101.1	23503354	.	A	T	.	.	MAF_USDA=1.639
NC_035101.1	23503366	.	G	T	.	.	MAF_USDA=2.941
NC_035101.1	23503367	.	G	A	.	.	MAF_INRAE=22.152;MAF_USDA=48.824
NC_035101.1	23503416	.	T	C	.	.	MAF_INRAE=5.263;MAF_USDA=8.197
NC_035101.1	23503453	.	C	T	.	.	MAF_INRAE=22.152;MAF_USDA=47.059
NC_035101.1	23503467	.	A	C	.	.	MAF_USDA=3.279
NC_035101.1	23503505	.	A	T	.	.	MAF_INRAE=31.579;MAF_USDA=27.647
NC_035101.1	23503520	.	A	C	.	.	MAF_INRAE=22.785;MAF_USDA=48.824
NC_035101.1	23503528	.	A	C	.	.	MAF_USDA=3.333
NC_035101.1	23503587	.	C	T	.	.	MAF_USDA=2.459
NC_035101.1	23503691	.	C	T	.	.	MAF_USDA=4.167
NC_035101.1	23503714	.	T	C	.	.	MAF_USDA=1.639
NC_035101.1	23503789	.	T	A	.	.	MAF_INRAE=40.506;MAF_USDA=24.706
NC_035101.1	23503819	.	T	G	.	.	MAF_USDA=8.235
NC_035101.1	23503835	.	C	T	.	.	MAF_USDA=4.167
NC_035101.1	23503865	.	C	G	.	.	MAF_USDA=7.377
NC_035101.1	23503985	.	G	A	.	.	MAF_USDA=1.639
NC_035101.1	23504036	.	A	G	.	.	MAF_USDA=4.918
NC_035101.1	23505287	.	G	A	.	.	MAF_USDA=4.098
NC_035101.1	23505354	.	C	A	.	.	MAF_INRAE=47.368;MAF_USDA=8.235
NC_035101.1	23505369	.	G	T	.	.	MAF_INRAE=47.368;MAF_USDA=47.647
NC_035101.1	23505379	.	T	G	.	.	MAF_USDA=49.412
NC_035101.1	23505425	.	C	T	.	.	MAF_INRAE=31.579;MAF_USDA=24.706
NC_035101.1	23505469	.	C	G	.	.	MAF_INRAE=29.747;MAF_USDA=7.647
NC_035101.1	23505545	.	T	A	.	.	MAF_INRAE=6.329;MAF_USDA=15.294
NC_035101.1	23505662	.	A	C	.	.	MAF_INRAE=34.177;MAF_USDA=47.647
NC_035101.1	23505674	.	G	T	.	.	MAF_INRAE=34.177;MAF_USDA=48.235
NC_035101.1	23505772	.	A	G	.	.	MAF_USDA=2.459
NC_035101.1	23505845	.	C	T	.	.	MAF_USDA=2.353
NC_035101.1	23505879	.	T	A	.	.	MAF_INRAE=1.667
NC_035101.1	23505880	.	T	A	.	.	MAF_INRAE=1.667
NC_035101.1	23505923	.	G	C	.	.	MAF_INRAE=5.263;MAF_USDA=8.197
NC_035101.1	23506000	.	A	C	.	.	MAF_USDA=8.824
NC_035101.1	23506021	.	G	T	.	.	MAF_USDA=3.279
NC_035101.1	23506052	.	G	A	.	.	MAF_INRAE=6.329;MAF_USDA=14.706
NC_035101.1	23506170	.	C	A	.	.	MAF_USDA=1.639
NC_035101.1	23506203	.	C	T	.	.	MAF_INRAE=34.81;MAF_USDA=50.0
NC_035101.1	23506256	.	G	A	.	.	MAF_INRAE=30.38;MAF_USDA=22.941
NC_035101.1	23506314	.	T	A	.	.	MAF_USDA=9.412
NC_035101.1	23506445	.	G	T	.	.	MAF_USDA=7.143
NC_035101.1	23506545	.	T	G	.	.	MAF_USDA=1.639
NC_035101.1	23506561	.	C	T	.	.	MAF_INRAE=12.658;MAF_USDA=16.471
NC_035101.1	23506651	.	T	A	.	.	MAF_INRAE=15.833;MAF_USDA=1.765
NC_035101.1	23506657	.	G	T	.	.	MAF_USDA=11.475
NC_035101.1	23506698	.	A	G	.	.	MAF_INRAE=6.329;MAF_USDA=20.0
NC_035101.1	23506701	.	A	T	.	.	MAF_INRAE=33.333;MAF_USDA=45.294
NC_035101.1	23506820	.	C	A	.	.	MAF_INRAE=18.354;MAF_USDA=6.557
NC_035101.1	23506857	.	A	G	.	.	MAF_INRAE=50.0;MAF_USDA=18.852
NC_035101.1	23506879	.	C	T	.	.	MAF_INRAE=14.167
NC_035101.1	23506883	.	G	T	.	.	MAF_INRAE=12.5
NC_035101.1	23506893	.	T	C	.	.	MAF_INRAE=15.833
NC_035101.1	23506898	.	G	C	.	.	MAF_INRAE=15.0
NC_035101.1	23506903	.	A	T	.	.	MAF_INRAE=14.167
NC_035101.1	23506904	.	C	T	.	.	MAF_INRAE=14.167
NC_035101.1	23506941	.	A	G	.	.	MAF_USDA=39.583
NC_035101.1	23506954	.	A	T	.	.	MAF_INRAE=5.0;MAF_USDA=21.176
NC_035101.1	23506961	.	G	T	.	.	MAF_INRAE=5.0;MAF_USDA=20.0
NC_035101.1	23506968	.	A	G	.	.	MAF_USDA=13.115
NC_035101.1	23506970	.	G	C	.	.	MAF_USDA=17.059
NC_035101.1	23506972	.	C	G	.	.	MAF_USDA=13.934
NC_035101.1	23506986	.	A	G	.	.	MAF_INRAE=5.833;MAF_USDA=13.529
NC_035101.1	23506988	.	G	T	.	.	MAF_INRAE=5.833;MAF_USDA=14.118
NC_035101.1	23506990	.	C	A	.	.	MAF_INRAE=4.167;MAF_USDA=14.118
NC_035101.1	23506997	.	A	G	.	.	MAF_INRAE=3.333;MAF_USDA=31.25
NC_035101.1	23507003	.	A	G	.	.	MAF_INRAE=4.167
NC_035101.1	23507008	.	G	T	.	.	MAF_INRAE=4.167
NC_035101.1	23507038	.	C	T	.	.	MAF_INRAE=37.5;MAF_USDA=12.353
NC_035101.1	23507115	.	T	C	.	.	MAF_INRAE=1.667
NC_035101.1	23507185	.	A	G	.	.	MAF_INRAE=7.595;MAF_USDA=32.941
NC_035101.1	23507309	.	T	G	.	.	MAF_INRAE=15.0;MAF_USDA=5.882
NC_035101.1	23507376	.	A	G	.	.	MAF_INRAE=23.418;MAF_USDA=34.118
NC_035101.1	23507454	.	C	T	.	.	MAF_USDA=3.279
NC_035101.1	23507457	.	C	T	.	.	MAF_INRAE=19.167;MAF_USDA=21.765
NC_035101.1	23507502	.	G	C	.	.	MAF_INRAE=3.333;MAF_USDA=10.588
NC_035101.1	23507513	.	A	C	.	.	MAF_USDA=2.459
NC_035101.1	23507551	.	A	G	.	.	MAF_INRAE=19.167;MAF_USDA=32.941
NC_035101.1	23507557	.	G	A	.	.	MAF_INRAE=1.667
NC_035101.1	23507586	.	G	A	.	.	MAF_USDA=1.639
NC_035101.1	23507626	.	G	A	.	.	MAF_INRAE=17.089;MAF_USDA=4.918
NC_035101.1	23507722	.	G	A	.	.	MAF_USDA=1.667
NC_035101.1	23507732	.	C	A	.	.	MAF_INRAE=37.975;MAF_USDA=30.357
NC_035101.1	23507746	.	C	T	.	.	MAF_USDA=1.639
NC_035101.1	23507747	.	G	A	.	.	MAF_USDA=1.639
NC_035101.1	23507777	.	C	T	.	.	MAF_USDA=3.279
NC_035101.1	23507818	.	G	A	.	.	MAF_USDA=10.588
NC_035101.1	23507827	.	C	T	.	.	MAF_USDA=2.459
NC_035101.1	23507867	.	G	A	.	.	MAF_INRAE=17.089;MAF_USDA=3.279
NC_035101.1	23508092	.	C	A	.	.	MAF_INRAE=18.333;MAF_USDA=34.706
NC_035101.1	23508224	.	C	T	.	.	MAF_USDA=2.459
NC_035101.1	23508248	.	C	T	.	.	MAF_INRAE=38.608;MAF_USDA=30.0
NC_035101.1	23508258	.	G	T	.	.	MAF_INRAE=20.0;MAF_USDA=44.118
NC_035101.1	23508271	.	G	A	.	.	MAF_USDA=1.639
NC_035101.1	23508337	.	A	G	.	.	MAF_USDA=2.459
NC_035101.1	23508347	.	T	G	.	.	MAF_INRAE=16.456;MAF_USDA=4.098
NC_035101.1	23508430	.	T	C	.	.	MAF_USDA=2.459
NC_035101.1	23508435	.	G	A	.	.	MAF_USDA=2.459
NC_035101.1	23508498	.	A	G	.	.	MAF_INRAE=23.418;MAF_USDA=28.689
NC_035101.1	23508516	.	G	C	.	.	MAF_INRAE=38.608;MAF_USDA=30.588
NC_035101.1	23508522	.	G	C	.	.	MAF_INRAE=20.0;MAF_USDA=35.417
NC_035101.1	23508526	.	A	T	.	.	MAF_INRAE=20.0;MAF_USDA=44.706
NC_035101.1	23508586	.	T	A	.	.	MAF_USDA=9.412
NC_035101.1	23508637	.	C	A	.	.	MAF_USDA=4.118
NC_035101.1	23508727	.	C	T	.	.	MAF_USDA=16.667
NC_035101.1	23508776	.	G	C	.	.	MAF_USDA=2.459
NC_035101.1	23508827	.	C	T	.	.	MAF_INRAE=2.5
NC_035101.1	23508830	.	C	T	.	.	MAF_USDA=1.639
NC_035101.1	23508831	.	C	A	.	.	MAF_INRAE=6.667;MAF_USDA=2.459
NC_035101.1	23508867	.	G	A	.	.	MAF_USDA=2.459
NC_035101.1	23508926	.	T	G	.	.	MAF_USDA=44.118
NC_035101.1	23509006	.	G	A	.	.	MAF_USDA=2.459
NC_035101.1	23509164	.	G	T	.	.	MAF_INRAE=15.0;MAF_USDA=6.471
NC_035101.1	23509223	.	C	T	.	.	MAF_INRAE=19.167;MAF_USDA=45.882
NC_035101.1	23509292	.	C	T	.	.	MAF_USDA=2.459
NC_035101.1	23509310	.	G	A	.	.	MAF_USDA=1.639
NC_035101.1	23509313	.	T	A	.	.	MAF_INRAE=23.418;MAF_USDA=20.0
NC_035101.1	23509319	.	C	T	.	.	MAF_USDA=1.639
NC_035101.1	23509584	.	C	T	.	.	MAF_USDA=2.459
NC_035101.1	23509622	.	C	A	.	.	MAF_INRAE=17.089;MAF_USDA=4.167
NC_035101.1	23509647	.	C	G	.	.	MAF_INRAE=14.167;MAF_USDA=33.735
NC_035101.1	23509656	.	G	T	.	.	MAF_USDA=2.542
NC_035101.1	23509661	.	T	G	.	.	MAF_USDA=3.448
NC_035101.1	23509757	.	C	A	.	.	MAF_INRAE=27.5
NC_035101.1	23509812	.	G	T	.	.	MAF_INRAE=3.333;MAF_USDA=31.325
NC_035101.1	23509846	.	G	C	.	.	MAF_INRAE=3.333;MAF_USDA=30.357
NC_035101.1	23509993	.	A	C	.	.	MAF_USDA=1.639
NC_035101.1	23510065	.	C	T	.	.	MAF_INRAE=3.333;MAF_USDA=35.119
NC_035101.1	23510078	.	C	T	.	.	MAF_USDA=4.348
NC_035101.1	23510123	.	C	A	.	.	MAF_USDA=3.279
NC_035101.1	23510140	.	T	C	.	.	MAF_INRAE=18.987;MAF_USDA=34.706
NC_035101.1	23510302	.	T	C	.	.	MAF_USDA=3.571
NC_035101.1	23510346	.	G	A	.	.	MAF_USDA=1.639
NC_035101.1	23510350	.	A	G	.	.	MAF_USDA=3.279
NC_035101.1	23510366	.	C	T	.	.	MAF_USDA=4.098
NC_035101.1	23510474	.	C	A	.	.	MAF_USDA=1.639
NC_035101.1	23510513	.	T	C	.	.	MAF_USDA=2.459
NC_035101.1	23510517	.	T	G	.	.	MAF_INRAE=6.329;MAF_USDA=19.048
NC_035101.1	23510520	.	T	C	.	.	MAF_INRAE=5.263;MAF_USDA=6.557
NC_035101.1	23510521	.	G	A	.	.	MAF_USDA=2.459
NC_035101.1	23510534	.	C	T	.	.	MAF_INRAE=36.076;MAF_USDA=32.738
NC_035101.1	23510571	.	G	T	.	.	MAF_USDA=4.167
NC_035101.1	23510574	.	A	T	.	.	MAF_INRAE=23.418;MAF_USDA=2.174
NC_035101.1	23510619	.	G	C	.	.	MAF_INRAE=1.667
NC_035101.1	23510719	.	T	A	.	.	MAF_USDA=8.197
NC_035101.1	23510732	.	A	C	.	.	MAF_USDA=2.459
NC_035101.1	23510760	.	C	T	.	.	MAF_INRAE=15.789;MAF_USDA=2.459
NC_035101.1	23512204	.	C	A	.	.	MAF_USDA=3.279
NC_035101.1	23512225	.	C	T	.	.	MAF_USDA=2.459
NC_035101.1	23512242	.	C	A	.	.	MAF_INRAE=3.333;MAF_USDA=9.524
NC_035101.1	23512243	.	A	G	.	.	MAF_INRAE=3.333;MAF_USDA=9.524
NC_035101.1	23512257	.	T	G	.	.	MAF_USDA=3.279
NC_035101.1	23512332	.	C	A	.	.	MAF_INRAE=17.089;MAF_USDA=3.279
NC_035101.1	23512335	.	T	A	.	.	MAF_INRAE=7.5;MAF_USDA=3.279
NC_035101.1	23512351	.	A	G	.	.	MAF_USDA=2.459
NC_035101.1	23512378	.	A	T	.	.	MAF_USDA=2.459
NC_035101.1	23512380	.	A	C	.	.	MAF_INRAE=35.443;MAF_USDA=31.548
NC_035101.1	23512383	.	T	A	.	.	MAF_USDA=2.459
NC_035101.1	23512393	.	T	G	.	.	MAF_INRAE=35.443;MAF_USDA=34.337
NC_035101.1	23512397	.	C	T	.	.	MAF_USDA=4.098
NC_035101.1	23512423	.	A	C	.	.	MAF_USDA=1.639
NC_035101.1	23512460	.	C	T	.	.	MAF_INRAE=35.443;MAF_USDA=34.524
NC_035101.1	23512461	.	T	C	.	.	MAF_INRAE=3.333;MAF_USDA=10.714
NC_035101.1	23512590	.	A	T	.	.	MAF_USDA=1.639
NC_035101.1	23512673	.	C	T	.	.	MAF_INRAE=36.076;MAF_USDA=39.286
NC_035101.1	23512696	.	G	T	.	.	MAF_INRAE=2.632;MAF_USDA=7.377
NC_035101.1	23512718	.	G	A	.	.	MAF_INRAE=1.667
NC_035101.1	23512748	.	T	C	.	.	MAF_INRAE=39.241;MAF_USDA=19.565
NC_035101.1	23512843	.	A	C	.	.	MAF_USDA=2.459
NC_035101.1	23512860	.	T	G	.	.	MAF_INRAE=15.789
NC_035101.1	23512896	.	A	G	.	.	MAF_INRAE=36.076;MAF_USDA=33.929
NC_035101.1	23512980	.	G	A	.	.	MAF_INRAE=34.81;MAF_USDA=35.714
NC_035101.1	23513014	.	T	G	.	.	MAF_INRAE=35.443;MAF_USDA=19.565
NC_035101.1	23513085	.	T	C	.	.	MAF_INRAE=31.579
NC_035101.1	23513128	.	T	A	.	.	MAF_USDA=10.87
NC_035101.1	23513146	.	T	C	.	.	MAF_USDA=35.119
NC_035101.1	23513210	.	T	C	.	.	MAF_INRAE=37.342;MAF_USDA=31.548
NC_035101.1	23513297	.	C	A	.	.	MAF_INRAE=34.177;MAF_USDA=14.286
NC_035101.1	23513298	.	A	G	.	.	MAF_INRAE=38.333;MAF_USDA=14.286
NC_035101.1	23513353	.	A	G	.	.	MAF_INRAE=37.342;MAF_USDA=32.738
NC_035101.1	23513357	.	C	G	.	.	MAF_INRAE=26.667;MAF_USDA=34.524
NC_035101.1	23513381	.	T	C	.	.	MAF_USDA=2.459
NC_035101.1	23513391	.	C	T	.	.	MAF_INRAE=31.579;MAF_USDA=35.119
NC_035101.1	23513410	.	C	T	.	.	MAF_USDA=9.167
NC_035101.1	23513474	.	G	A	.	.	MAF_USDA=1.639
NC_035101.1	23513515	.	T	A	.	.	MAF_INRAE=37.975;MAF_USDA=31.176
NC_035101.1	23513646	.	C	T	.	.	MAF_INRAE=31.579
NC_035101.1	23513752	.	T	A	.	.	MAF_USDA=2.459
NC_035101.1	23513783	.	T	G	.	.	MAF_INRAE=37.975;MAF_USDA=37.5
NC_035101.1	23513797	.	C	A	.	.	MAF_INRAE=10.759;MAF_USDA=11.176
NC_035101.1	23513830	.	T	C	.	.	MAF_USDA=3.333
NC_035101.1	23513891	.	A	C	.	.	MAF_USDA=4.167
NC_035101.1	23513960	.	G	T	.	.	MAF_USDA=7.377
NC_035101.1	23513962	.	T	G	.	.	MAF_INRAE=38.608;MAF_USDA=30.0
NC_035101.1	23513987	.	C	A	.	.	MAF_INRAE=35.443;MAF_USDA=26.471
NC_035101.1	23514093	.	C	T	.	.	MAF_USDA=3.279
NC_035101.1	23514115	.	G	A	.	.	MAF_INRAE=15.833;MAF_USDA=6.471
NC_035101.1	23514221	.	T	C	.	.	MAF_USDA=2.459
NC_035101.1	23514256	.	A	C	.	.	MAF_INRAE=27.848;MAF_USDA=12.353
NC_035101.1	23514307	.	G	A	.	.	MAF_INRAE=37.975;MAF_USDA=31.765
NC_035101.1	23514343	.	C	T	.	.	MAF_INRAE=5.063
NC_035101.1	23514369	.	G	T	.	.	MAF_USDA=2.459
NC_035101.1	23514390	.	A	G	.	.	MAF_INRAE=3.333;MAF_USDA=40.588
NC_035101.1	23514396	.	T	C	.	.	MAF_INRAE=35.443;MAF_USDA=27.647
NC_035101.1	23514469	.	C	A	.	.	MAF_INRAE=3.333;MAF_USDA=41.176
NC_035101.1	23514499	.	C	G	.	.	MAF_USDA=2.459
NC_035101.1	23514506	.	G	T	.	.	MAF_USDA=1.639
NC_035101.1	23514534	.	C	T	.	.	MAF_USDA=4.167
NC_035101.1	23514588	.	G	T	.	.	MAF_USDA=10.0
NC_035101.1	23514599	.	A	C	.	.	MAF_USDA=10.0
NC_035101.1	23514613	.	G	T	.	.	MAF_USDA=11.475
NC_035101.1	23514623	.	A	G	.	.	MAF_INRAE=15.833
NC_035101.1	23514626	.	C	A	.	.	MAF_USDA=32.787
NC_035101.1	23514631	.	A	C	.	.	MAF_INRAE=31.579
NC_035101.1	23514652	.	G	A	.	.	MAF_USDA=2.459
NC_035101.1	23514654	.	A	C	.	.	MAF_INRAE=3.333;MAF_USDA=38.824
NC_035101.1	23514655	.	C	A	.	.	MAF_INRAE=3.333;MAF_USDA=38.824
NC_035101.1	23514660	.	G	A	.	.	MAF_INRAE=3.333;MAF_USDA=6.557
NC_035101.1	23514679	.	A	G	.	.	MAF_INRAE=15.833;MAF_USDA=6.471
NC_035101.1	23514707	.	C	G	.	.	MAF_INRAE=23.418;MAF_USDA=21.176
NC_035101.1	23514716	.	C	T	.	.	MAF_USDA=1.639
NC_035101.1	23514721	.	C	A	.	.	MAF_INRAE=37.975;MAF_USDA=31.765
NC_035101.1	23514742	.	G	T	.	.	MAF_INRAE=3.333;MAF_USDA=39.412
NC_035101.1	23514743	.	G	T	.	.	MAF_INRAE=3.333;MAF_USDA=6.557
NC_035101.1	23514794	.	A	T	.	.	MAF_INRAE=23.418;MAF_USDA=21.176
NC_035101.1	23514900	.	G	A	.	.	MAF_USDA=3.279
NC_035101.1	23514944	.	G	A	.	.	MAF_INRAE=37.975;MAF_USDA=31.765
NC_035101.1	23514959	.	G	A	.	.	MAF_USDA=1.639
NC_035101.1	23515065	.	C	A	.	.	MAF_INRAE=31.579;MAF_USDA=28.689
NC_035101.1	23515100	.	A	C	.	.	MAF_INRAE=25.949;MAF_USDA=40.588
NC_035101.1	23515197	.	A	C	.	.	MAF_USDA=2.459
NC_035101.1	23515227	.	A	T	.	.	MAF_INRAE=37.975;MAF_USDA=30.0
NC_035101.1	23515296	.	G	A	.	.	MAF_INRAE=37.975;MAF_USDA=32.353
NC_035101.1	23515357	.	C	T	.	.	MAF_USDA=1.639
NC_035101.1	23515459	.	G	A	.	.	MAF_USDA=2.459
NC_035101.1	23515460	.	T	A	.	.	MAF_USDA=1.639
NC_035101.1	23515622	.	T	C	.	.	MAF_INRAE=15.833;MAF_USDA=8.235
NC_035101.1	23515742	.	T	G	.	.	MAF_INRAE=17.089;MAF_USDA=22.353
NC_035101.1	23515743	.	A	C	.	.	MAF_INRAE=7.5;MAF_USDA=22.353
NC_035101.1	23515839	.	C	A	.	.	MAF_INRAE=5.263;MAF_USDA=25.294
NC_035101.1	23515877	.	T	G	.	.	MAF_INRAE=6.329;MAF_USDA=25.294
NC_035101.1	23515935	.	G	A	.	.	MAF_USDA=10.0
NC_035101.1	23515967	.	C	T	.	.	MAF_USDA=2.459
NC_035101.1	23515980	.	A	C	.	.	MAF_INRAE=10.759;MAF_USDA=34.706
NC_035101.1	23516190	.	C	T	.	.	MAF_USDA=1.639
NC_035101.1	23516198	.	G	A	.	.	MAF_USDA=4.098
NC_035101.1	23516233	.	C	T	.	.	MAF_USDA=2.459
NC_035101.1	23516241	.	T	A	.	.	MAF_USDA=2.459
NC_035101.1	23516350	.	G	A	.	.	MAF_USDA=3.279
NC_035101.1	23516379	.	C	A	.	.	MAF_INRAE=17.089;MAF_USDA=3.279
NC_035101.1	23516481	.	T	C	.	.	MAF_INRAE=5.063;MAF_USDA=20.588
NC_035101.1	23516668	.	G	T	.	.	MAF_USDA=1.639
NC_035101.1	23516740	.	G	T	.	.	MAF_USDA=2.459
NC_035101.1	23516745	.	G	T	.	.	MAF_INRAE=35.0;MAF_USDA=22.353
NC_035101.1	23516746	.	C	T	.	.	MAF_INRAE=35.0;MAF_USDA=22.353
NC_035101.1	23516764	.	G	T	.	.	MAF_INRAE=35.0;MAF_USDA=22.353
NC_035101.1	23516898	.	T	C	.	.	MAF_USDA=3.279
NC_035101.1	23516990	.	A	G	.	.	MAF_USDA=8.824
NC_035101.1	23517016	.	A	T	.	.	MAF_USDA=12.5
NC_035101.1	23517095	.	A	C	.	.	MAF_INRAE=46.203;MAF_USDA=19.412
NC_035101.1	23517109	.	A	T	.	.	MAF_INRAE=46.203;MAF_USDA=25.882
NC_035101.1	23517196	.	T	G	.	.	MAF_USDA=4.31
NC_035101.1	23517967	.	C	T	.	.	MAF_INRAE=47.468;MAF_USDA=47.59
NC_035101.1	23517991	.	T	A	.	.	MAF_INRAE=3.333
NC_035101.1	23518021	.	G	A	.	.	MAF_INRAE=17.089;MAF_USDA=3.279
NC_035101.1	23518194	.	T	C	.	.	MAF_INRAE=3.333
NC_035101.1	23518275	.	G	A	.	.	MAF_USDA=3.279
NC_035101.1	23518412	.	T	G	.	.	MAF_INRAE=23.418;MAF_USDA=32.353
NC_035101.1	23518521	.	T	G	.	.	MAF_USDA=11.765
NC_035101.1	23518925	.	G	A	.	.	MAF_USDA=5.738
NC_035101.1	23518983	.	C	T	.	.	MAF_USDA=7.377
NC_035101.1	23519051	.	T	A	.	.	MAF_INRAE=17.089;MAF_USDA=3.279
NC_035101.1	23519073	.	A	C	.	.	MAF_INRAE=17.089;MAF_USDA=14.118
NC_035101.1	23519111	.	T	G	.	.	MAF_USDA=1.639
NC_035101.1	23519211	.	G	C	.	.	MAF_USDA=3.279
NC_035101.1	23519223	.	T	G	.	.	MAF_USDA=3.279
NC_035101.1	23519392	.	T	G	.	.	MAF_USDA=3.279
NC_035101.1	23519445	.	C	A	.	.	MAF_USDA=3.279
NC_035101.1	23519448	.	A	T	.	.	MAF_INRAE=6.329;MAF_USDA=18.824
NC_035101.1	23519469	.	T	C	.	.	MAF_USDA=5.738
NC_035101.1	23519510	.	A	G	.	.	MAF_INRAE=35.0;MAF_USDA=17.059
NC_035101.1	23519543	.	T	A	.	.	MAF_USDA=1.639
NC_035101.1	23519600	.	A	C	.	.	MAF_INRAE=21.053;MAF_USDA=19.412
NC_035101.1	23519785	.	T	G	.	.	MAF_INRAE=6.329;MAF_USDA=15.294
NC_035101.1	23519979	.	G	A	.	.	MAF_INRAE=5.263;MAF_USDA=8.197
NC_035101.1	23520120	.	C	T	.	.	MAF_USDA=4.098
NC_035101.1	23520303	.	C	A	.	.	MAF_USDA=7.059
NC_035101.1	23520339	.	A	C	.	.	MAF_USDA=13.934
NC_035101.1	23520492	.	T	A	.	.	MAF_USDA=2.353
NC_035101.1	23520536	.	T	G	.	.	MAF_USDA=1.639
NC_035101.1	23520568	.	A	T	.	.	MAF_INRAE=3.333;MAF_USDA=5.738
NC_035101.1	23520636	.	A	T	.	.	MAF_INRAE=35.0;MAF_USDA=24.706
NC_035101.1	23520666	.	A	G	.	.	MAF_USDA=1.639
NC_035101.1	23520734	.	A	C	.	.	MAF_USDA=1.639
NC_035101.1	23520762	.	C	G	.	.	MAF_USDA=1.639
NC_035101.1	23520769	.	G	A	.	.	MAF_USDA=1.639
NC_035101.1	23520846	.	C	A	.	.	MAF_INRAE=47.468;MAF_USDA=25.0
NC_035101.1	23520931	.	C	A	.	.	MAF_USDA=4.098
NC_035101.1	23520961	.	A	G	.	.	MAF_USDA=15.882
NC_035101.1	23520970	.	T	G	.	.	MAF_INRAE=17.089;MAF_USDA=3.279
NC_035101.1	23521066	.	C	A	.	.	MAF_USDA=2.459
NC_035101.1	23521145	.	T	G	.	.	MAF_INRAE=17.089;MAF_USDA=3.279
NC_035101.1	23521154	.	A	G	.	.	MAF_INRAE=47.468;MAF_USDA=31.176
NC_035101.1	23521210	.	G	A	.	.	MAF_USDA=2.353
NC_035101.1	23521240	.	C	T	.	.	MAF_INRAE=47.468;MAF_USDA=18.235
NC_035101.1	23521292	.	A	C	.	.	MAF_INRAE=17.089;MAF_USDA=3.279
NC_035101.1	23521296	.	A	C	.	.	MAF_INRAE=7.5;MAF_USDA=3.279
NC_035101.1	23521331	.	T	G	.	.	MAF_INRAE=17.089;MAF_USDA=3.279
NC_035101.1	23521333	.	A	T	.	.	MAF_INRAE=7.5;MAF_USDA=3.279
NC_035101.1	23521347	.	G	T	.	.	MAF_INRAE=3.333;MAF_USDA=4.918
NC_035101.1	23521360	.	C	A	.	.	MAF_USDA=10.588
NC_035101.1	23521412	.	A	G	.	.	MAF_INRAE=48.101;MAF_USDA=33.529
NC_035101.1	23521477	.	AGTAAAGCCAGAGTGTCTATGTA	AGTAAAGCCAGAGTGTCTATGTG	.	.	MAF_USDA=14.583
NC_035101.1	23521499	.	A	G	.	.	MAF_INRAE=6.329
NC_035101.1	23521565	.	C	G	.	.	MAF_USDA=11.176
NC_035101.1	23521582	.	G	A	.	.	MAF_USDA=18.235
NC_035101.1	23521607	.	C	A	.	.	MAF_USDA=10.588
NC_035101.1	23521635	.	T	A	.	.	MAF_INRAE=47.468;MAF_USDA=18.235
NC_035101.1	23521735	.	G	A	.	.	MAF_USDA=14.118
NC_035101.1	23521755	.	A	G	.	.	MAF_INRAE=5.263;MAF_USDA=45.882
NC_035101.1	23521777	.	G	A	.	.	MAF_INRAE=5.263;MAF_USDA=35.417
NC_035101.1	23521801	.	C	T	.	.	MAF_INRAE=2.632
NC_035101.1	23521828	.	A	G	.	.	MAF_INRAE=2.632
NC_035101.1	23521852	.	C	T	.	.	MAF_INRAE=2.632
NC_035101.1	23522245	.	A	C	.	.	MAF_USDA=5.738
NC_035101.1	23522259	.	A	T	.	.	MAF_USDA=6.471
NC_035101.1	23522260	.	C	T	.	.	MAF_USDA=20.833
NC_035101.1	23522269	.	G	A	.	.	MAF_INRAE=3.333
NC_035101.1	23522288	.	C	T	.	.	MAF_USDA=7.647
NC_035101.1	23522294	.	T	C	.	.	MAF_USDA=6.25
NC_035101.1	23522310	.	A	G	.	.	MAF_USDA=1.639
NC_035101.1	23522324	.	T	C	.	.	MAF_USDA=2.459
NC_035101.1	23522335	.	G	A	.	.	MAF_USDA=3.279
NC_035101.1	23522343	.	T	G	.	.	MAF_USDA=4.918
NC_035101.1	23522377	.	T	C	.	.	MAF_INRAE=4.43;MAF_USDA=11.176
NC_035101.1	23522409	.	A	T	.	.	MAF_INRAE=43.671;MAF_USDA=30.0
NC_035101.1	23522412	.	G	A	.	.	MAF_INRAE=42.5;MAF_USDA=33.529
NC_035101.1	23522458	.	C	T	.	.	MAF_USDA=8.197
NC_035101.1	23522547	.	G	A	.	.	MAF_INRAE=3.333;MAF_USDA=4.098
NC_035101.1	23522602	.	G	A	.	.	MAF_INRAE=35.0;MAF_USDA=27.059
NC_035101.1	23522616	.	G	A	.	.	MAF_INRAE=17.089;MAF_USDA=4.098
NC_035101.1	23522617	.	A	G	.	.	MAF_INRAE=7.5;MAF_USDA=4.098
NC_035101.1	23522633	.	T	C	.	.	MAF_INRAE=35.0;MAF_USDA=27.059
NC_035101.1	23522649	.	G	T	.	.	MAF_INRAE=35.0;MAF_USDA=29.412
NC_035101.1	23522660	.	T	C	.	.	MAF_INRAE=17.089;MAF_USDA=2.459
NC_035101.1	23522681	.	G	A	.	.	MAF_INRAE=17.5;MAF_USDA=7.647
NC_035101.1	23522718	.	G	A	.	.	MAF_INRAE=43.671;MAF_USDA=29.412
NC_035101.1	23522722	.	C	T	.	.	MAF_INRAE=42.5;MAF_USDA=29.167
NC_035101.1	23522723	.	A	T	.	.	MAF_INRAE=42.5;MAF_USDA=29.412
NC_035101.1	23522727	.	A	T	.	.	MAF_INRAE=17.089;MAF_USDA=6.25
NC_035101.1	23522728	.	A	T	.	.	MAF_INRAE=35.0;MAF_USDA=16.471
NC_035101.1	23522747	.	T	G	.	.	MAF_INRAE=35.0;MAF_USDA=26.471
NC_035101.1	23522759	.	T	A	.	.	MAF_USDA=1.639
NC_035101.1	23522813	.	A	G	.	.	MAF_USDA=1.639
NC_035101.1	23522834	.	A	C	.	.	MAF_INRAE=43.671;MAF_USDA=31.25
NC_035101.1	23522843	.	T	G	.	.	MAF_USDA=31.25
NC_035101.1	23522846	.	A	G	.	.	MAF_USDA=31.25
NC_035101.1	23522847	.	C	T	.	.	MAF_USDA=31.25
NC_035101.1	23522852	.	A	G	.	.	MAF_INRAE=42.5
NC_035101.1	23522868	.	G	A	.	.	MAF_USDA=31.25
NC_035101.1	23522875	.	A	G	.	.	MAF_INRAE=35.0;MAF_USDA=28.571
NC_035101.1	23522885	.	G	A	.	.	MAF_INRAE=35.0;MAF_USDA=27.381
NC_035101.1	23522921	.	A	G	.	.	MAF_INRAE=35.833;MAF_USDA=17.647
NC_035101.1	23522922	.	A	G	.	.	MAF_USDA=2.459
NC_035101.1	23522942	.	A	G	.	.	MAF_INRAE=42.405;MAF_USDA=19.412
NC_035101.1	23522950	.	A	C	.	.	MAF_INRAE=41.772;MAF_USDA=19.412
NC_035101.1	23522986	.	G	T	.	.	MAF_USDA=9.016
NC_035101.1	23522996	.	A	G	.	.	MAF_USDA=1.639
NC_035101.1	23523001	.	T	C	.	.	MAF_USDA=1.639
NC_035101.1	23523058	.	C	T	.	.	MAF_USDA=1.639
NC_035101.1	23523089	.	G	T	.	.	MAF_INRAE=17.089;MAF_USDA=3.279
NC_035101.1	23523108	.	G	A	.	.	MAF_USDA=12.295
NC_035101.1	23523200	.	G	A	.	.	MAF_INRAE=43.038;MAF_USDA=20.0
NC_035101.1	23523205	.	A	G	.	.	MAF_INRAE=6.329;MAF_USDA=49.412
NC_035101.1	23523299	.	T	A	.	.	MAF_INRAE=5.263;MAF_USDA=7.377
NC_035101.1	23523450	.	T	G	.	.	MAF_INRAE=17.089;MAF_USDA=3.279
NC_035101.1	23523487	.	C	A	.	.	MAF_INRAE=43.671;MAF_USDA=23.529
NC_035101.1	23523545	.	C	G	.	.	MAF_INRAE=8.861;MAF_USDA=35.882
NC_035101.1	23523654	.	A	G	.	.	MAF_INRAE=35.0;MAF_USDA=21.176
NC_035101.1	23523705	.	C	T	.	.	MAF_INRAE=48.101;MAF_USDA=29.412
NC_035101.1	23523734	.	G	T	.	.	MAF_USDA=3.279
NC_035101.1	23523763	.	A	G	.	.	MAF_INRAE=17.089;MAF_USDA=3.279
NC_035101.1	23523792	.	G	A	.	.	MAF_USDA=1.639
NC_035101.1	23523823	.	A	G	.	.	MAF_INRAE=47.368;MAF_USDA=3.279
NC_035101.1	23523887	.	G	A	.	.	MAF_USDA=4.167
NC_035101.1	23523966	.	C	T	.	.	MAF_USDA=1.639
NC_035101.1	23524012	.	C	A	.	.	MAF_USDA=1.639
NC_035101.1	23524016	.	G	C	.	.	MAF_INRAE=13.291;MAF_USDA=5.294
NC_035101.1	23524042	.	G	T	.	.	MAF_INRAE=35.0;MAF_USDA=17.647
NC_035101.1	23524112	.	T	A	.	.	MAF_USDA=13.529
NC_035101.1	23524350	.	C	T	.	.	MAF_USDA=1.639
NC_035101.1	23524381	.	C	T	.	.	MAF_USDA=1.639
NC_035101.1	23524434	.	C	T	.	.	MAF_USDA=14.118
NC_035101.1	23524435	.	G	A	.	.	MAF_USDA=4.167
NC_035101.1	23524477	.	C	G	.	.	MAF_USDA=4.098
NC_035101.1	23524498	.	C	A	.	.	MAF_USDA=10.656
NC_035101.1	23524557	.	C	T	.	.	MAF_USDA=1.667
NC_035101.1	23524578	.	G	A	.	.	MAF_INRAE=5.063;MAF_USDA=6.557
NC_035101.1	23524705	.	T	G	.	.	MAF_USDA=6.471
NC_035101.1	23524739	.	G	A	.	.	MAF_INRAE=1.667;MAF_USDA=1.639
NC_035101.1	23524740	.	G	T	.	.	MAF_USDA=4.098
NC_035101.1	23524754	.	C	T	.	.	MAF_USDA=18.75
NC_035101.1	23524835	.	T	G	.	.	MAF_INRAE=50.0;MAF_USDA=35.294
NC_035101.1	23524861	.	G	T	.	.	MAF_INRAE=5.263;MAF_USDA=9.016
NC_035101.1	23524950	.	C	T	.	.	MAF_INRAE=5.263;MAF_USDA=15.574
NC_035101.1	23524963	.	TAAAAAAA	TAAAAAAG	.	.	MAF_USDA=31.25
NC_035101.1	23524970	.	A	G	.	.	MAF_INRAE=44.167;MAF_USDA=33.333
NC_035101.1	23524999	.	A	T	.	.	MAF_INRAE=50.0;MAF_USDA=34.118
NC_035101.1	23525010	.	C	T	.	.	MAF_USDA=1.639
NC_035101.1	23525028	.	G	A	.	.	MAF_USDA=13.115
NC_035101.1	23525033	.	T	G	.	.	MAF_USDA=16.393
NC_035101.1	23525199	.	C	G	.	.	MAF_USDA=29.167
NC_035101.1	23525245	.	C	G	.	.	MAF_USDA=5.738
NC_035101.1	23525276	.	T	C	.	.	MAF_INRAE=3.333;MAF_USDA=4.918
NC_035101.1	23525292	.	C	T	.	.	MAF_INRAE=15.833;MAF_USDA=8.333
NC_035101.1	23525341	.	A	G	.	.	MAF_USDA=16.393
NC_035101.1	23525464	.	C	T	.	.	MAF_INRAE=47.468;MAF_USDA=17.647
NC_035101.1	23525567	.	C	T	.	.	MAF_USDA=15.574
NC_035101.1	23525591	.	C	T	.	.	MAF_USDA=1.639
NC_035101.1	23525594	.	G	T	.	.	MAF_USDA=4.918
NC_035101.1	23525615	.	T	C	.	.	MAF_USDA=5.882
NC_035101.1	23525647	.	C	T	.	.	MAF_INRAE=46.835;MAF_USDA=18.235
NC_035101.1	23525724	.	G	A	.	.	MAF_USDA=3.279
NC_035101.1	23525732	.	G	T	.	.	MAF_INRAE=17.089;MAF_USDA=3.279
NC_035101.1	23525830	.	T	G	.	.	MAF_INRAE=46.835;MAF_USDA=39.583
NC_035101.1	23525885	.	C	A	.	.	MAF_INRAE=5.063
NC_035101.1	23525900	.	A	T	.	.	MAF_USDA=14.754
NC_035101.1	23525922	.	T	A	.	.	MAF_INRAE=47.368
NC_035101.1	23525925	.	T	A	.	.	MAF_USDA=41.304
NC_035101.1	23525931	.	T	A	.	.	MAF_USDA=29.167
NC_035101.1	23525933	.	T	G	.	.	MAF_USDA=33.333
NC_035101.1	23525945	.	T	C	.	.	MAF_INRAE=3.333;MAF_USDA=34.706
NC_035101.1	23525972	.	C	A	.	.	MAF_INRAE=47.468;MAF_USDA=17.647
NC_035101.1	23526015	.	A	C	.	.	MAF_INRAE=46.835;MAF_USDA=18.235
NC_035101.1	23526062	.	G	T	.	.	MAF_USDA=1.639
NC_035101.1	23526066	.	T	A	.	.	MAF_INRAE=3.333;MAF_USDA=28.235
NC_035101.1	23526090	.	G	C	.	.	MAF_INRAE=3.333;MAF_USDA=39.412
NC_035101.1	23526101	.	A	G	.	.	MAF_INRAE=3.333;MAF_USDA=39.412
NC_035101.1	23526102	.	T	A	.	.	MAF_INRAE=3.333;MAF_USDA=39.412
NC_035101.1	23526157	.	A	T	.	.	MAF_USDA=1.639
NC_035101.1	23526171	.	A	C	.	.	MAF_INRAE=47.468;MAF_USDA=25.294
NC_035101.1	23526203	.	T	G	.	.	MAF_USDA=2.083
NC_035101.1	23526214	.	C	A	.	.	MAF_USDA=7.059
NC_035101.1	23526215	.	G	A	.	.	MAF_USDA=7.059
NC_035101.1	23526223	.	G	A	.	.	MAF_USDA=6.557
NC_035101.1	23526250	.	T	A	.	.	MAF_USDA=7.059
NC_035101.1	23526271	.	T	C	.	.	MAF_INRAE=46.835
NC_035101.1	23526294	.	T	C	.	.	MAF_INRAE=46.835;MAF_USDA=22.353
NC_035101.1	23526352	.	T	A	.	.	MAF_USDA=11.905
NC_035101.1	23526359	.	A	C	.	.	MAF_USDA=5.833
NC_035101.1	23526415	.	A	C	.	.	MAF_INRAE=46.203;MAF_USDA=17.857
NC_035101.1	23526432	.	C	T	.	.	MAF_INRAE=46.203;MAF_USDA=19.048
NC_035101.1	23526458	.	G	A	.	.	MAF_USDA=1.667
NC_035101.1	23526510	.	T	C	.	.	MAF_USDA=1.765
NC_035101.1	23526515	.	A	T	.	.	MAF_USDA=4.918
NC_035101.1	23526517	.	A	G	.	.	MAF_USDA=4.918
NC_035101.1	23526539	.	T	G	.	.	MAF_USDA=9.412
NC_035101.1	23526550	.	G	A	.	.	MAF_USDA=5.738
NC_035101.1	23526560	.	A	G	.	.	MAF_USDA=37.705
NC_035101.1	23526658	.	C	T	.	.	MAF_USDA=5.738
NC_035101.1	23526659	.	C	T	.	.	MAF_USDA=1.765
NC_035101.1	23526819	.	G	C	.	.	MAF_INRAE=5.263
NC_035101.1	23526859	.	T	G	.	.	MAF_USDA=6.471
NC_035101.1	23528042	.	A	G	.	.	MAF_USDA=41.667
NC_035101.1	23528043	.	C	T	.	.	MAF_USDA=2.083
NC_035101.1	23528114	.	C	A	.	.	MAF_USDA=18.75
NC_035101.1	23528169	.	C	T	.	.	MAF_USDA=5.294
NC_035101.1	23528192	.	A	C	.	.	MAF_USDA=17.647
NC_035101.1	23528232	.	A	C	.	.	MAF_INRAE=46.835;MAF_USDA=35.294
NC_035101.1	23528233	.	A	C	.	.	MAF_USDA=1.639
NC_035101.1	23528236	.	T	G	.	.	MAF_USDA=13.115
NC_035101.1	23528280	.	C	A	.	.	MAF_INRAE=3.333
NC_035101.1	23528296	.	G	A	.	.	MAF_INRAE=5.263;MAF_USDA=14.754
NC_035101.1	23528304	.	C	G	.	.	MAF_USDA=6.471
NC_035101.1	23528332	.	A	C	.	.	MAF_USDA=6.557
NC_035101.1	23528348	.	A	G	.	.	MAF_USDA=16.393
NC_035101.1	23528352	.	C	A	.	.	MAF_USDA=4.918
NC_035101.1	23528440	.	G	A	.	.	MAF_USDA=6.471
NC_035101.1	23528458	.	G	A	.	.	MAF_USDA=4.167
NC_035101.1	23528504	.	T	A	.	.	MAF_USDA=2.459
NC_035101.1	23528511	.	T	G	.	.	MAF_USDA=1.639
NC_035101.1	23528536	.	T	A	.	.	MAF_INRAE=3.333;MAF_USDA=4.918
NC_035101.1	23528588	.	A	G	.	.	MAF_USDA=3.279
NC_035101.1	23528601	.	G	T	.	.	MAF_INRAE=44.304;MAF_USDA=21.176
NC_035101.1	23528602	.	T	G	.	.	MAF_INRAE=48.333;MAF_USDA=38.824
NC_035101.1	23528608	.	C	G	.	.	MAF_USDA=1.639
NC_035101.1	23528631	.	A	T	.	.	MAF_INRAE=46.835;MAF_USDA=18.235
NC_035101.1	23528666	.	G	A	.	.	MAF_USDA=1.639
NC_035101.1	23528693	.	T	G	.	.	MAF_INRAE=45.57;MAF_USDA=40.0
NC_035101.1	23528702	.	T	A	.	.	MAF_USDA=3.529
NC_035101.1	23528750	.	A	T	.	.	MAF_USDA=2.459
NC_035101.1	23528756	.	C	A	.	.	MAF_INRAE=3.333;MAF_USDA=34.706
NC_035101.1	23528822	.	T	C	.	.	MAF_USDA=1.639
NC_035101.1	23528878	.	A	T	.	.	MAF_USDA=1.639
NC_035101.1	23529047	.	G	A	.	.	MAF_USDA=1.639
NC_035101.1	23529074	.	G	A	.	.	MAF_INRAE=44.937;MAF_USDA=31.176
NC_035101.1	23529137	.	T	G	.	.	MAF_USDA=9.836
NC_035101.1	23529229	.	A	C	.	.	MAF_INRAE=3.797;MAF_USDA=18.033
NC_035101.1	23529277	.	T	C	.	.	MAF_INRAE=46.835;MAF_USDA=40.0
NC_035101.1	23529292	.	T	C	.	.	MAF_INRAE=5.263;MAF_USDA=9.836
NC_035101.1	23529340	.	C	A	.	.	MAF_USDA=1.639
NC_035101.1	23529390	.	G	A	.	.	MAF_INRAE=5.263;MAF_USDA=9.016
NC_035101.1	23529431	.	G	A	.	.	MAF_USDA=2.459
NC_035101.1	23529459	.	A	G	.	.	MAF_INRAE=5.696;MAF_USDA=37.059
NC_035101.1	23529499	.	G	T	.	.	MAF_INRAE=5.696;MAF_USDA=31.967
NC_035101.1	23529579	.	C	A	.	.	MAF_USDA=29.412
NC_035101.1	23529602	.	A	G	.	.	MAF_USDA=14.118
NC_035101.1	23529626	.	C	T	.	.	MAF_USDA=10.588
NC_035101.1	23529644	.	G	A	.	.	MAF_USDA=38.235
NC_035101.1	23529645	.	T	C	.	.	MAF_USDA=4.167
NC_035101.1	23529668	.	ACTC	ACTG	.	.	MAF_USDA=43.75
NC_035101.1	23530808	.	A	C	.	.	MAF_USDA=4.167
NC_035101.1	23530817	.	T	A	.	.	MAF_INRAE=47.468;MAF_USDA=21.765
NC_035101.1	23530836	.	T	A	.	.	MAF_USDA=1.765
NC_035101.1	23530849	.	T	C	.	.	MAF_USDA=11.475
NC_035101.1	23530950	.	G	A	.	.	MAF_INRAE=47.468;MAF_USDA=17.857
NC_035101.1	23530960	.	G	A	.	.	MAF_INRAE=3.333;MAF_USDA=9.167
NC_035101.1	23530965	.	C	T	.	.	MAF_INRAE=5.063;MAF_USDA=2.459
NC_035101.1	23530984	.	G	T	.	.	MAF_USDA=1.639
NC_035101.1	23531034	.	T	C	.	.	MAF_INRAE=5.263;MAF_USDA=8.197
NC_035101.1	23531045	.	A	T	.	.	MAF_USDA=1.639
NC_035101.1	23531085	.	A	G	.	.	MAF_INRAE=1.667
NC_035101.1	23531100	.	C	T	.	.	MAF_USDA=1.639
NC_035101.1	23531127	.	G	T	.	.	MAF_USDA=4.167
NC_035101.1	23531179	.	C	A	.	.	MAF_INRAE=47.468;MAF_USDA=25.882
NC_035101.1	23531263	.	G	T	.	.	MAF_USDA=1.667
NC_035101.1	23531286	.	G	T	.	.	MAF_INRAE=42.405;MAF_USDA=13.095
NC_035101.1	23531421	.	G	T	.	.	MAF_USDA=1.639
NC_035101.1	23531445	.	T	C	.	.	MAF_INRAE=15.789
NC_035101.1	23531447	.	T	C	.	.	MAF_USDA=9.016
NC_035101.1	23531448	.	G	A	.	.	MAF_INRAE=44.167;MAF_USDA=40.588
NC_035101.1	23531462	.	A	C	.	.	MAF_USDA=4.167
NC_035101.1	23531474	.	T	A	.	.	MAF_INRAE=15.789;MAF_USDA=3.279
NC_035101.1	23531477	.	C	A	.	.	MAF_USDA=1.639
NC_035101.1	23531479	.	A	G	.	.	MAF_INRAE=46.203;MAF_USDA=42.941
NC_035101.1	23531481	.	A	T	.	.	MAF_INRAE=1.667;MAF_USDA=7.647
NC_035101.1	23531487	.	C	G	.	.	MAF_USDA=3.279
NC_035101.1	23531493	.	T	C	.	.	MAF_INRAE=46.203;MAF_USDA=40.588
NC_035101.1	23531540	.	T	C	.	.	MAF_INRAE=47.468;MAF_USDA=18.235
NC_035101.1	23531542	.	G	T	.	.	MAF_USDA=3.279
NC_035101.1	23531550	.	A	T	.	.	MAF_USDA=4.167
NC_035101.1	23531588	.	C	T	.	.	MAF_USDA=2.459
NC_035101.1	23531616	.	A	T	.	.	MAF_USDA=1.639
NC_035101.1	23531641	.	T	G	.	.	MAF_INRAE=47.468;MAF_USDA=31.765
NC_035101.1	23531681	.	G	A	.	.	MAF_INRAE=48.734;MAF_USDA=38.235
NC_035101.1	23531691	.	G	T	.	.	MAF_INRAE=5.063;MAF_USDA=3.279
NC_035101.1	23531704	.	C	T	.	.	MAF_INRAE=5.063;MAF_USDA=1.639
NC_035101.1	23531739	.	A	G	.	.	MAF_INRAE=5.063;MAF_USDA=14.118
NC_035101.1	23531818	.	G	A	.	.	MAF_INRAE=46.835;MAF_USDA=35.294
NC_035101.1	23531825	.	G	T	.	.	MAF_INRAE=1.667;MAF_USDA=10.0
NC_035101.1	23531854	.	G	A	.	.	MAF_INRAE=31.579;MAF_USDA=43.529
NC_035101.1	23531876	.	T	C	.	.	MAF_INRAE=31.579;MAF_USDA=35.882
NC_035101.1	23531899	.	T	C	.	.	MAF_INRAE=47.368;MAF_USDA=48.235
NC_035101.1	23531900	.	G	T	.	.	MAF_USDA=18.235
NC_035101.1	23531902	.	G	T	.	.	MAF_USDA=46.471
NC_035101.1	23531908	.	G	C	.	.	MAF_INRAE=15.789;MAF_USDA=22.941
NC_035101.1	23531970	.	G	T	.	.	MAF_USDA=6.557
NC_035101.1	23532014	.	C	A	.	.	MAF_USDA=19.412
NC_035101.1	23532020	.	G	A	.	.	MAF_USDA=15.574
NC_035101.1	23532035	.	G	T	.	.	MAF_INRAE=1.667;MAF_USDA=23.529
NC_035101.1	23532042	.	A	T	.	.	MAF_USDA=5.738
NC_035101.1	23532053	.	G	A	.	.	MAF_USDA=13.115
NC_035101.1	23532055	.	C	T	.	.	MAF_USDA=33.333
NC_035101.1	23532067	.	T	C	.	.	MAF_USDA=3.279
NC_035101.1	23532070	.	G	C	.	.	MAF_USDA=14.706
NC_035101.1	23532083	.	T	A	.	.	MAF_INRAE=47.5;MAF_USDA=33.333
NC_035101.1	23532113	.	T	C	.	.	MAF_INRAE=47.468;MAF_USDA=50.0
NC_035101.1	23532133	.	A	G	.	.	MAF_INRAE=44.167;MAF_USDA=47.917
NC_035101.1	23532146	.	C	T	.	.	MAF_USDA=1.639
NC_035101.1	23532154	.	A	G	.	.	MAF_INRAE=1.667;MAF_USDA=8.197
NC_035101.1	23532180	.	A	G	.	.	MAF_USDA=4.167
NC_035101.1	23532187	.	G	A	.	.	MAF_INRAE=1.667;MAF_USDA=12.295
NC_035101.1	23532189	.	G	A	.	.	MAF_INRAE=2.5
NC_035101.1	23532202	.	G	A	.	.	MAF_USDA=2.459
NC_035101.1	23532223	.	C	T	.	.	MAF_USDA=1.639
NC_035101.1	23532303	.	G	A	.	.	MAF_INRAE=7.595;MAF_USDA=24.706
NC_035101.1	23532304	.	C	A	.	.	MAF_INRAE=3.333;MAF_USDA=24.118
NC_035101.1	23532373	.	A	G	.	.	MAF_USDA=3.279
NC_035101.1	23532374	.	G	T	.	.	MAF_USDA=1.639
NC_035101.1	23532376	.	A	G	.	.	MAF_USDA=1.639
NC_035101.1	23532378	.	C	G	.	.	MAF_INRAE=45.57;MAF_USDA=47.059
NC_035101.1	23532428	.	T	C	.	.	MAF_INRAE=46.203;MAF_USDA=38.824
NC_035101.1	23532437	.	T	C	.	.	MAF_USDA=1.639
NC_035101.1	23532462	.	G	A	.	.	MAF_INRAE=1.667;MAF_USDA=9.836
NC_035101.1	23532471	.	T	C	.	.	MAF_INRAE=46.203;MAF_USDA=40.476
NC_035101.1	23532502	.	T	C	.	.	MAF_INRAE=5.063;MAF_USDA=2.459
NC_035101.1	23532533	.	A	T	.	.	MAF_INRAE=47.468;MAF_USDA=40.0
NC_035101.1	23532537	.	C	A	.	.	MAF_INRAE=45.833;MAF_USDA=39.412
NC_035101.1	23532557	.	A	C	.	.	MAF_INRAE=3.333;MAF_USDA=4.167
NC_035101.1	23532565	.	A	G	.	.	MAF_INRAE=5.263;MAF_USDA=9.836
NC_035101.1	23532567	.	T	C	.	.	MAF_USDA=1.639
NC_035101.1	23532581	.	A	G	.	.	MAF_USDA=4.167
NC_035101.1	23532584	.	T	C	.	.	MAF_USDA=4.167
NC_035101.1	23532603	.	T	A	.	.	MAF_USDA=1.765
NC_035101.1	23532607	.	C	T	.	.	MAF_INRAE=5.263;MAF_USDA=9.836
NC_035101.1	23532629	.	T	A	.	.	MAF_USDA=10.588
NC_035101.1	23532673	.	A	G	.	.	MAF_INRAE=5.263;MAF_USDA=7.647
NC_035101.1	23532678	.	G	A	.	.	MAF_USDA=2.459
NC_035101.1	23532690	.	T	C	.	.	MAF_INRAE=45.57;MAF_USDA=48.235
NC_035101.1	23532691	.	T	C	.	.	MAF_INRAE=45.0;MAF_USDA=48.235
NC_035101.1	23532719	.	T	C	.	.	MAF_USDA=1.639
NC_035101.1	23532744	.	T	C	.	.	MAF_USDA=4.167
NC_035101.1	23532774	.	T	C	.	.	MAF_INRAE=47.368;MAF_USDA=41.765
NC_035101.1	23532787	.	A	G	.	.	MAF_INRAE=5.263;MAF_USDA=9.836
NC_035101.1	23532823	.	T	G	.	.	MAF_INRAE=5.263;MAF_USDA=8.197
NC_035101.1	23532902	.	G	T	.	.	MAF_USDA=7.377
NC_035101.1	23532910	.	G	C	.	.	MAF_USDA=13.934
NC_035101.1	23532951	.	C	A	.	.	MAF_INRAE=5.063;MAF_USDA=1.639
NC_035101.1	23532967	.	A	G	.	.	MAF_USDA=1.639
NC_035101.1	23533130	.	A	G	.	.	MAF_USDA=4.167
NC_035101.1	23533136	.	G	A	.	.	MAF_INRAE=47.468;MAF_USDA=18.235
NC_035101.1	23533139	.	G	A	.	.	MAF_INRAE=47.5;MAF_USDA=18.235
NC_035101.1	23533152	.	T	C	.	.	MAF_INRAE=1.667;MAF_USDA=9.016
NC_035101.1	23533153	.	C	T	.	.	MAF_INRAE=5.263;MAF_USDA=8.197
NC_035101.1	23533180	.	G	T	.	.	MAF_USDA=1.639
NC_035101.1	23533191	.	T	C	.	.	MAF_USDA=1.639
NC_035101.1	23533341	.	T	G	.	.	MAF_USDA=1.639
NC_035101.1	23533358	.	G	A	.	.	MAF_USDA=13.934
NC_035101.1	23533390	.	G	T	.	.	MAF_USDA=2.459
NC_035101.1	23533409	.	G	C	.	.	MAF_INRAE=50.0;MAF_USDA=44.706
NC_035101.1	23533425	.	C	A	.	.	MAF_USDA=9.016
NC_035101.1	23533480	.	C	T	.	.	MAF_USDA=2.459
NC_035101.1	23533489	.	C	T	.	.	MAF_USDA=2.459
NC_035101.1	23533490	.	G	A	.	.	MAF_USDA=1.639
NC_035101.1	23533504	.	G	A	.	.	MAF_INRAE=15.833;MAF_USDA=8.333
NC_035101.1	23533619	.	C	T	.	.	MAF_INRAE=47.468;MAF_USDA=31.765
NC_035101.1	23533641	.	T	C	.	.	MAF_USDA=2.459
NC_035101.1	23533749	.	C	A	.	.	MAF_USDA=1.639
NC_035101.1	23533779	.	C	G	.	.	MAF_USDA=4.167
NC_035101.1	23533783	.	A	C	.	.	MAF_INRAE=2.532;MAF_USDA=44.118
NC_035101.1	23533805	.	C	A	.	.	MAF_USDA=4.167
NC_035101.1	23533806	.	A	T	.	.	MAF_USDA=1.765
NC_035101.1	23533818	.	T	C	.	.	MAF_USDA=10.588
NC_035101.1	23533821	.	C	A	.	.	MAF_USDA=27.869
NC_035101.1	23533834	.	T	C	.	.	MAF_INRAE=44.937;MAF_USDA=26.471
NC_035101.1	23533917	.	T	C	.	.	MAF_INRAE=15.789;MAF_USDA=9.016
NC_035101.1	23533938	.	A	T	.	.	MAF_USDA=3.279
NC_035101.1	23533939	.	G	T	.	.	MAF_USDA=26.23
NC_035101.1	23533950	.	A	C	.	.	MAF_INRAE=1.667;MAF_USDA=37.647
NC_035101.1	23533966	.	T	C	.	.	MAF_INRAE=47.468;MAF_USDA=18.235
NC_035101.1	23533967	.	A	T	.	.	MAF_INRAE=1.667;MAF_USDA=23.529
NC_035101.1	23533980	.	C	T	.	.	MAF_INRAE=15.833;MAF_USDA=10.417
NC_035101.1	23534024	.	C	T	.	.	MAF_USDA=1.765
NC_035101.1	23534040	.	A	G	.	.	MAF_INRAE=5.263;MAF_USDA=14.754
NC_035101.1	23534075	.	G	A	.	.	MAF_USDA=4.918
NC_035101.1	23534117	.	C	A	.	.	MAF_USDA=3.279
NC_035101.1	23534118	.	T	A	.	.	MAF_INRAE=1.667;MAF_USDA=38.824
NC_035101.1	23534148	.	T	A	.	.	MAF_INRAE=47.468;MAF_USDA=15.882
NC_035101.1	23534149	.	C	A	.	.	MAF_INRAE=3.797;MAF_USDA=15.882
NC_035101.1	23534167	.	C	T	.	.	MAF_INRAE=1.667;MAF_USDA=25.0
NC_035101.1	23534216	.	T	G	.	.	MAF_USDA=12.941
NC_035101.1	23534263	.	G	A	.	.	MAF_INRAE=1.667;MAF_USDA=23.529
NC_035101.1	23534328	.	A	G	.	.	MAF_USDA=13.529
NC_035101.1	23534388	.	G	A	.	.	MAF_INRAE=47.368;MAF_USDA=17.647
NC_035101.1	23534408	.	A	G	.	.	MAF_USDA=14.118
NC_035101.1	23534411	.	A	G	.	.	MAF_USDA=3.279
NC_035101.1	23534427	.	G	T	.	.	MAF_INRAE=47.468;MAF_USDA=35.882
NC_035101.1	23534464	.	C	A	.	.	MAF_INRAE=42.405;MAF_USDA=23.529
NC_035101.1	23534496	.	A	C	.	.	MAF_INRAE=1.667;MAF_USDA=4.918
NC_035101.1	23534508	.	T	A	.	.	MAF_INRAE=47.468;MAF_USDA=17.647
NC_035101.1	23534539	.	A	G	.	.	MAF_USDA=1.639
NC_035101.1	23534766	.	A	T	.	.	MAF_INRAE=45.57;MAF_USDA=40.588
NC_035101.1	23534781	.	C	G	.	.	MAF_INRAE=47.468;MAF_USDA=22.941
NC_035101.1	23534784	.	T	C	.	.	MAF_INRAE=1.667;MAF_USDA=4.918
NC_035101.1	23534800	.	C	T	.	.	MAF_USDA=3.279
NC_035101.1	23534839	.	T	G	.	.	MAF_INRAE=32.5;MAF_USDA=27.059
NC_035101.1	23534867	.	A	G	.	.	MAF_USDA=12.941
NC_035101.1	23534902	.	T	A	.	.	MAF_INRAE=1.667;MAF_USDA=4.118
NC_035101.1	23534937	.	A	C	.	.	MAF_USDA=25.41
NC_035101.1	23534938	.	C	T	.	.	MAF_USDA=23.77
NC_035101.1	23534945	.	A	T	.	.	MAF_INRAE=50.0;MAF_USDA=24.706
NC_035101.1	23534986	.	A	C	.	.	MAF_INRAE=2.5;MAF_USDA=12.941
NC_035101.1	23535010	.	G	A	.	.	MAF_INRAE=30.0;MAF_USDA=3.529
NC_035101.1	23535043	.	C	T	.	.	MAF_USDA=1.695
NC_035101.1	23535070	.	C	T	.	.	MAF_USDA=4.098
NC_035101.1	23535086	.	G	A	.	.	MAF_USDA=4.167
NC_035101.1	23535209	.	A	G	.	.	MAF_USDA=4.167
NC_035101.1	23535210	.	C	A	.	.	MAF_USDA=4.167
NC_035101.1	23535211	.	A	G	.	.	MAF_USDA=4.167
NC_035101.1	23535289	.	C	A	.	.	MAF_USDA=2.41
NC_035101.1	23535300	.	C	T	.	.	MAF_USDA=1.695
NC_035101.1	23535347	.	A	C	.	.	MAF_USDA=4.167
NC_035101.1	23535386	.	G	A	.	.	MAF_USDA=1.639
NC_035101.1	23535427	.	G	T	.	.	MAF_USDA=1.639
NC_035101.1	23535468	.	G	T	.	.	MAF_USDA=5.738
NC_035101.1	23535523	.	T	C	.	.	MAF_INRAE=1.667;MAF_USDA=4.918
NC_035101.1	23535539	.	T	G	.	.	MAF_INRAE=1.667;MAF_USDA=4.918
NC_035101.1	23535555	.	C	T	.	.	MAF_USDA=4.098
NC_035101.1	23535556	.	G	A	.	.	MAF_INRAE=3.333;MAF_USDA=4.918
NC_035101.1	23535582	.	C	T	.	.	MAF_INRAE=1.667;MAF_USDA=5.738
NC_035101.1	23535662	.	T	A	.	.	MAF_USDA=4.167
NC_035101.1	23535706	.	T	A	.	.	MAF_USDA=3.279
NC_035101.1	23535715	.	G	A	.	.	MAF_INRAE=5.263;MAF_USDA=22.951
NC_035101.1	23535717	.	C	G	.	.	MAF_INRAE=21.667;MAF_USDA=31.765
NC_035101.1	23535785	.	C	T	.	.	MAF_INRAE=5.263;MAF_USDA=8.197
NC_035101.1	23535835	.	T	C	.	.	MAF_INRAE=46.203;MAF_USDA=25.882
NC_035101.1	23535854	.	G	A	.	.	MAF_INRAE=24.051;MAF_USDA=33.529
NC_035101.1	23535890	.	ATGACCTGCCCCAGG	ATGACCTGCCCCAGA	.	.	MAF_USDA=4.167
NC_035101.1	23535925	.	G	T	.	.	MAF_USDA=3.279
NC_035101.1	23535926	.	C	A	.	.	MAF_USDA=2.459
NC_035101.1	23535951	.	C	A	.	.	MAF_USDA=1.639
NC_035101.1	23535986	.	G	C	.	.	MAF_USDA=1.639
NC_035101.1	23536000	.	A	G	.	.	MAF_USDA=2.459
NC_035101.1	23536015	.	G	T	.	.	MAF_INRAE=30.833;MAF_USDA=2.353
NC_035101.1	23536024	.	G	C	.	.	MAF_USDA=11.176
NC_035101.1	23536029	.	T	G	.	.	MAF_INRAE=30.833;MAF_USDA=2.353
NC_035101.1	23536188	.	A	C	.	.	MAF_USDA=3.279
NC_035101.1	23536256	.	T	C	.	.	MAF_USDA=3.279
NC_035101.1	23536301	.	T	C	.	.	MAF_INRAE=3.333;MAF_USDA=5.738
NC_035101.1	23536324	.	C	T	.	.	MAF_INRAE=5.263;MAF_USDA=13.934
NC_035101.1	23536402	.	G	A	.	.	MAF_USDA=9.483
NC_035101.1	23536411	.	G	A	.	.	MAF_USDA=48.276
NC_035101.1	23536504	.	T	C	.	.	MAF_USDA=12.069
NC_035101.1	23536566	.	A	T	.	.	MAF_USDA=22.414
NC_035101.1	23536581	.	G	A	.	.	MAF_USDA=21.552
NC_035101.1	23536779	.	C	T	.	.	MAF_USDA=1.639
NC_035101.1	23536817	.	A	G	.	.	MAF_INRAE=6.329;MAF_USDA=18.852
NC_035101.1	23536836	.	A	T	.	.	MAF_INRAE=45.57;MAF_USDA=16.471
NC_035101.1	23536895	.	C	T	.	.	MAF_USDA=2.941
NC_035101.1	23537039	.	A	C	.	.	MAF_INRAE=6.329;MAF_USDA=22.951
NC_035101.1	23537044	.	C	A	.	.	MAF_USDA=4.167
NC_035101.1	23537068	.	G	C	.	.	MAF_USDA=1.639
NC_035101.1	23537083	.	A	G	.	.	MAF_USDA=3.279
NC_035101.1	23537100	.	G	A	.	.	MAF_INRAE=23.418;MAF_USDA=15.882
NC_035101.1	23537165	.	T	G	.	.	MAF_INRAE=11.392;MAF_USDA=5.294
NC_035101.1	23537188	.	C	T	.	.	MAF_USDA=4.098
NC_035101.1	23537212	.	G	A	.	.	MAF_USDA=3.279
NC_035101.1	23537316	.	G	T	.	.	MAF_INRAE=33.544;MAF_USDA=42.353
NC_035101.1	23537340	.	A	T	.	.	MAF_INRAE=6.329;MAF_USDA=27.869
NC_035101.1	23537393	.	C	A	.	.	MAF_INRAE=1.667;MAF_USDA=8.197
NC_035101.1	23537424	.	T	G	.	.	MAF_INRAE=27.215;MAF_USDA=24.118
NC_035101.1	23537454	.	C	A	.	.	MAF_INRAE=31.013;MAF_USDA=36.471
NC_035101.1	23537458	.	T	A	.	.	MAF_USDA=5.738
NC_035101.1	23537478	.	A	T	.	.	MAF_USDA=5.738
NC_035101.1	23537490	.	G	T	.	.	MAF_USDA=5.738
NC_035101.1	23537497	.	T	G	.	.	MAF_USDA=4.098
NC_035101.1	23537502	.	G	A	.	.	MAF_USDA=2.459
NC_035101.1	23537526	.	G	T	.	.	MAF_INRAE=26.582;MAF_USDA=19.412
NC_035101.1	23537579	.	T	C	.	.	MAF_USDA=1.639
NC_035101.1	23537669	.	G	A	.	.	MAF_USDA=3.279
NC_035101.1	23537686	.	C	T	.	.	MAF_INRAE=13.291;MAF_USDA=5.294
NC_035101.1	23537750	.	T	C	.	.	MAF_INRAE=29.747;MAF_USDA=47.059
NC_035101.1	23537797	.	T	G	.	.	MAF_INRAE=6.329;MAF_USDA=40.588
NC_035101.1	23537800	.	G	A	.	.	MAF_USDA=2.459
NC_035101.1	23537915	.	G	C	.	.	MAF_USDA=1.639
NC_035101.1	23537936	.	A	C	.	.	MAF_INRAE=6.329;MAF_USDA=21.311
NC_035101.1	23538006	.	T	G	.	.	MAF_USDA=1.639
NC_035101.1	23538160	.	A	T	.	.	MAF_USDA=10.417
NC_035101.1	23538196	.	G	A	.	.	MAF_USDA=3.279
NC_035101.1	23538197	.	G	A	.	.	MAF_USDA=1.639
NC_035101.1	23538233	.	A	C	.	.	MAF_INRAE=29.747;MAF_USDA=19.412
NC_035101.1	23538237	.	A	C	.	.	MAF_USDA=4.118
NC_035101.1	23538243	.	G	C	.	.	MAF_INRAE=29.747;MAF_USDA=19.412
NC_035101.1	23538258	.	C	A	.	.	MAF_INRAE=17.089;MAF_USDA=4.918
NC_035101.1	23538401	.	A	G	.	.	MAF_INRAE=18.354;MAF_USDA=8.197
NC_035101.1	23538417	.	A	T	.	.	MAF_INRAE=30.833;MAF_USDA=2.381
NC_035101.1	23538497	.	G	C	.	.	MAF_USDA=2.459
NC_035101.1	23538533	.	G	A	.	.	MAF_USDA=4.918
NC_035101.1	23538592	.	A	C	.	.	MAF_INRAE=36.667;MAF_USDA=33.333
NC_035101.1	23538625	.	G	A	.	.	MAF_USDA=1.639
NC_035101.1	23538643	.	C	T	.	.	MAF_USDA=9.016
NC_035101.1	23538824	.	C	T	.	.	MAF_INRAE=18.354;MAF_USDA=7.059
NC_035101.1	23539116	.	C	T	.	.	MAF_INRAE=5.063;MAF_USDA=1.639
NC_035101.1	23539117	.	G	A	.	.	MAF_USDA=10.656
NC_035101.1	23539231	.	A	T	.	.	MAF_INRAE=36.667;MAF_USDA=14.706
NC_035101.1	23539323	.	A	C	.	.	MAF_USDA=3.279
NC_035101.1	23539395	.	T	C	.	.	MAF_INRAE=35.833;MAF_USDA=17.647
NC_035101.1	23539495	.	C	T	.	.	MAF_USDA=1.765
NC_035101.1	23539935	.	G	T	.	.	MAF_USDA=4.098
NC_035101.1	23540029	.	A	T	.	.	MAF_INRAE=36.667;MAF_USDA=37.5
NC_035101.1	23540358	.	G	A	.	.	MAF_INRAE=24.684;MAF_USDA=47.647
NC_035101.1	23540439	.	A	T	.	.	MAF_INRAE=36.667;MAF_USDA=15.476
NC_035101.1	23540444	.	C	T	.	.	MAF_INRAE=16.456;MAF_USDA=4.918
NC_035101.1	23540504	.	A	G	.	.	MAF_USDA=1.667
NC_035101.1	23540645	.	A	T	.	.	MAF_USDA=4.098
NC_035101.1	23540869	.	G	A	.	.	MAF_USDA=1.639
NC_035101.1	23540894	.	T	G	.	.	MAF_INRAE=24.684;MAF_USDA=10.417
NC_035101.1	23541026	.	A	G	.	.	MAF_INRAE=47.468;MAF_USDA=32.941
NC_035101.1	23541123	.	G	C	.	.	MAF_INRAE=15.833;MAF_USDA=8.333
NC_035101.1	23541126	.	A	T	.	.	MAF_INRAE=30.833;MAF_USDA=3.529
NC_035101.1	23541143	.	G	A	.	.	MAF_INRAE=24.684;MAF_USDA=47.647
NC_035101.1	23541289	.	G	A	.	.	MAF_INRAE=36.667;MAF_USDA=13.529
NC_035101.1	23541456	.	T	C	.	.	MAF_USDA=11.176
NC_035101.1	23541639	.	C	T	.	.	MAF_INRAE=6.329;MAF_USDA=22.951
NC_035101.1	23541641	.	A	C	.	.	MAF_INRAE=1.667;MAF_USDA=22.951
NC_035101.1	23542015	.	A	G	.	.	MAF_INRAE=36.667
NC_035101.1	23542170	.	G	A	.	.	MAF_INRAE=34.177;MAF_USDA=30.0
NC_035101.1	23542219	.	C	A	.	.	MAF_INRAE=35.443;MAF_USDA=27.059
NC_035101.1	23542244	.	G	A	.	.	MAF_USDA=2.459
NC_035101.1	23542274	.	C	G	.	.	MAF_INRAE=36.667;MAF_USDA=13.529
NC_035101.1	23542282	.	A	G	.	.	MAF_INRAE=34.177;MAF_USDA=30.0
NC_035101.1	23542294	.	C	T	.	.	MAF_USDA=1.639
NC_035101.1	23542328	.	A	G	.	.	MAF_INRAE=30.833;MAF_USDA=3.529
NC_035101.1	23542329	.	G	T	.	.	MAF_USDA=4.098
NC_035101.1	23542635	.	A	G	.	.	MAF_INRAE=17.089;MAF_USDA=4.918
NC_035101.1	23542643	.	T	A	.	.	MAF_INRAE=32.5;MAF_USDA=28.824
NC_035101.1	23542677	.	T	A	.	.	MAF_INRAE=41.139;MAF_USDA=21.765
NC_035101.1	23542740	.	T	C	.	.	MAF_USDA=1.639
NC_035101.1	23542828	.	C	T	.	.	MAF_USDA=1.667
NC_035101.1	23542869	.	G	A	.	.	MAF_USDA=4.167
NC_035101.1	23542886	.	G	A	.	.	MAF_INRAE=40.506;MAF_USDA=21.765
NC_035101.1	23543101	.	G	T	.	.	MAF_INRAE=10.759;MAF_USDA=11.765
NC_035101.1	23543355	.	C	T	.	.	MAF_USDA=7.377
NC_035101.1	23543417	.	A	T	.	.	MAF_INRAE=30.833;MAF_USDA=6.471
NC_035101.1	23543418	.	T	A	.	.	MAF_INRAE=30.833;MAF_USDA=6.471
NC_035101.1	23543460	.	C	A	.	.	MAF_USDA=5.0
NC_035101.1	23543582	.	G	A	.	.	MAF_USDA=4.918
NC_035101.1	23543644	.	C	G	.	.	MAF_INRAE=5.263;MAF_USDA=8.197
NC_035101.1	23543726	.	T	C	.	.	MAF_INRAE=30.0;MAF_USDA=2.353
NC_035101.1	23543816	.	G	A	.	.	MAF_USDA=10.0
NC_035101.1	23543860	.	A	C	.	.	MAF_USDA=9.836
NC_035101.1	23543892	.	T	A	.	.	MAF_INRAE=30.833;MAF_USDA=6.471
NC_035101.1	23544130	.	G	A	.	.	MAF_USDA=4.167
NC_035101.1	23544156	.	C	T	.	.	MAF_INRAE=30.0;MAF_USDA=6.471
NC_035101.1	23544287	.	G	A	.	.	MAF_INRAE=3.333;MAF_USDA=4.918
NC_035101.1	23544317	.	G	A	.	.	MAF_INRAE=47.468;MAF_USDA=23.529
NC_035101.1	23544324	.	A	T	.	.	MAF_USDA=2.459
NC_035101.1	23544337	.	G	T	.	.	MAF_USDA=3.279
NC_035101.1	23544427	.	C	T	.	.	MAF_INRAE=5.263;MAF_USDA=23.77
NC_035101.1	23544471	.	T	A	.	.	MAF_INRAE=13.291;MAF_USDA=14.583
NC_035101.1	23544521	.	A	T	.	.	MAF_USDA=1.639
NC_035101.1	23544563	.	T	C	.	.	MAF_USDA=4.167
NC_035101.1	23544580	.	T	A	.	.	MAF_INRAE=30.833
NC_035101.1	23544767	.	G	A	.	.	MAF_INRAE=5.263;MAF_USDA=45.294
NC_035101.1	23544769	.	G	A	.	.	MAF_INRAE=5.263;MAF_USDA=23.77
NC_035101.1	23544903	.	T	G	.	.	MAF_INRAE=30.833;MAF_USDA=2.941
NC_035101.1	23544928	.	C	A	.	.	MAF_INRAE=47.468;MAF_USDA=25.0
NC_035101.1	23544946	.	G	T	.	.	MAF_USDA=7.738
NC_035101.1	23544994	.	A	G	.	.	MAF_INRAE=30.833;MAF_USDA=6.471
NC_035101.1	23545020	.	G	T	.	.	MAF_USDA=4.118
NC_035101.1	23545145	.	G	A	.	.	MAF_INRAE=22.152;MAF_USDA=6.557
NC_035101.1	23545147	.	A	G	.	.	MAF_USDA=4.167
NC_035101.1	23545225	.	C	T	.	.	MAF_INRAE=22.152;MAF_USDA=6.557
NC_035101.1	23545236	.	C	T	.	.	MAF_INRAE=10.759;MAF_USDA=10.588
NC_035101.1	23545345	.	T	A	.	.	MAF_INRAE=32.5;MAF_USDA=8.235
NC_035101.1	23545346	.	A	C	.	.	MAF_INRAE=32.5;MAF_USDA=7.647
NC_035101.1	23545431	.	C	A	.	.	MAF_USDA=4.098
NC_035101.1	23545491	.	C	T	.	.	MAF_USDA=4.918
NC_035101.1	23545504	.	C	T	.	.	MAF_USDA=2.083
NC_035101.1	23545534	.	A	T	.	.	MAF_INRAE=29.114;MAF_USDA=28.235
NC_035101.1	23545582	.	G	A	.	.	MAF_INRAE=30.833;MAF_USDA=3.529
NC_035101.1	23545625	.	A	G	.	.	MAF_INRAE=30.833;MAF_USDA=6.471
NC_035101.1	23545632	.	G	T	.	.	MAF_INRAE=30.833;MAF_USDA=6.471
NC_035101.1	23545706	.	A	G	.	.	MAF_USDA=35.882
NC_035101.1	23545710	.	A	G	.	.	MAF_USDA=38.235
NC_035101.1	23545756	.	T	G	.	.	MAF_INRAE=46.835;MAF_USDA=25.294
NC_035101.1	23545822	.	G	T	.	.	MAF_INRAE=47.468;MAF_USDA=25.294
NC_035101.1	23545824	.	C	T	.	.	MAF_INRAE=32.5;MAF_USDA=25.294
NC_035101.1	23545879	.	C	T	.	.	MAF_USDA=3.279
NC_035101.1	23545919	.	C	T	.	.	MAF_INRAE=25.316;MAF_USDA=21.176
NC_035101.1	23545932	.	A	G	.	.	MAF_USDA=38.235
NC_035101.1	23545964	.	C	A	.	.	MAF_INRAE=30.833;MAF_USDA=4.118
NC_035101.1	23545971	.	T	A	.	.	MAF_USDA=39.412
NC_035101.1	23545978	.	G	T	.	.	MAF_USDA=1.639
NC_035101.1	23545994	.	T	C	.	.	MAF_INRAE=29.114;MAF_USDA=21.176
NC_035101.1	23546002	.	G	T	.	.	MAF_USDA=1.639
NC_035101.1	23546129	.	T	C	.	.	MAF_INRAE=17.089;MAF_USDA=3.279
NC_035101.1	23546192	.	G	T	.	.	MAF_USDA=38.824
NC_035101.1	23546235	.	C	T	.	.	MAF_USDA=4.918
NC_035101.1	23546270	.	A	G	.	.	MAF_USDA=37.647
NC_035101.1	23546321	.	G	T	.	.	MAF_USDA=2.459
NC_035101.1	23546322	.	G	T	.	.	MAF_USDA=2.459
NC_035101.1	23546450	.	A	C	.	.	MAF_USDA=45.882
NC_035101.1	23546451	.	A	G	.	.	MAF_USDA=23.529
NC_035101.1	23546538	.	G	T	.	.	MAF_INRAE=29.114;MAF_USDA=21.176
NC_035101.1	23546553	.	G	A	.	.	MAF_INRAE=30.833;MAF_USDA=7.059
NC_035101.1	23546571	.	T	A	.	.	MAF_USDA=1.667
NC_035101.1	23546626	.	G	A	.	.	MAF_INRAE=30.833;MAF_USDA=7.059
NC_035101.1	23546635	.	A	C	.	.	MAF_INRAE=24.051;MAF_USDA=17.059
NC_035101.1	23546667	.	C	A	.	.	MAF_INRAE=29.114;MAF_USDA=21.176
NC_035101.1	23546685	.	T	C	.	.	MAF_INRAE=5.263;MAF_USDA=9.016
NC_035101.1	23546778	.	C	A	.	.	MAF_USDA=41.667
NC_035101.1	23546781	.	T	G	.	.	MAF_USDA=43.373
NC_035101.1	23546838	.	A	T	.	.	MAF_INRAE=17.5;MAF_USDA=8.235
NC_035101.1	23546894	.	C	A	.	.	MAF_INRAE=1.667;MAF_USDA=1.639
NC_035101.1	23546905	.	T	G	.	.	MAF_INRAE=30.833;MAF_USDA=46.471
NC_035101.1	23546911	.	T	A	.	.	MAF_USDA=4.167
NC_035101.1	23546972	.	C	T	.	.	MAF_USDA=3.279
NC_035101.1	23547222	.	G	A	.	.	MAF_INRAE=13.291;MAF_USDA=5.294
NC_035101.1	23547326	.	A	C	.	.	MAF_INRAE=29.114;MAF_USDA=18.235
NC_035101.1	23547505	.	C	A	.	.	MAF_INRAE=24.684;MAF_USDA=48.235
NC_035101.1	23547728	.	G	A	.	.	MAF_INRAE=24.684;MAF_USDA=20.0
NC_035101.1	23547785	.	C	T	.	.	MAF_INRAE=24.051;MAF_USDA=16.471
NC_035101.1	23547796	.	T	A	.	.	MAF_USDA=2.353
NC_035101.1	23547836	.	C	T	.	.	MAF_INRAE=30.833;MAF_USDA=7.143
NC_035101.1	23547907	.	G	A	.	.	MAF_INRAE=24.051;MAF_USDA=17.647
NC_035101.1	23547937	.	G	A	.	.	MAF_INRAE=30.833;MAF_USDA=4.167
NC_035101.1	23548127	.	C	T	.	.	MAF_USDA=9.016
NC_035101.1	23548159	.	A	G	.	.	MAF_INRAE=10.833
NC_035101.1	23548174	.	C	T	.	.	MAF_INRAE=10.833
NC_035101.1	23548208	.	G	A	.	.	MAF_INRAE=13.333
NC_035101.1	23548213	.	A	G	.	.	MAF_INRAE=16.667
NC_035101.1	23548222	.	G	A	.	.	MAF_INRAE=17.5
NC_035101.1	23548249	.	C	T	.	.	MAF_INRAE=20.833
NC_035101.1	23548261	.	C	G	.	.	MAF_INRAE=18.333
NC_035101.1	23548264	.	T	G	.	.	MAF_INRAE=19.167
NC_035101.1	23548276	.	A	G	.	.	MAF_INRAE=19.167
NC_035101.1	23548279	.	T	G	.	.	MAF_INRAE=18.333
NC_035101.1	23548282	.	T	G	.	.	MAF_INRAE=18.333
NC_035101.1	23548285	.	A	T	.	.	MAF_INRAE=18.333
NC_035101.1	23548288	.	G	T	.	.	MAF_INRAE=17.5
NC_035101.1	23548294	.	G	C	.	.	MAF_INRAE=17.5
NC_035101.1	23548297	.	T	C	.	.	MAF_INRAE=17.5
NC_035101.1	23548318	.	G	A	.	.	MAF_INRAE=5.833
NC_035101.1	23548321	.	T	G	.	.	MAF_INRAE=19.167
NC_035101.1	23548325	.	C	A	.	.	MAF_INRAE=19.167
NC_035101.1	23548333	.	A	G	.	.	MAF_INRAE=20.833
NC_035101.1	23548339	.	C	T	.	.	MAF_INRAE=22.5
NC_035101.1	23548357	.	T	C	.	.	MAF_INRAE=20.0
NC_035101.1	23548358	.	A	C	.	.	MAF_INRAE=20.0
NC_035101.1	23548366	.	C	G	.	.	MAF_INRAE=20.833
NC_035101.1	23548393	.	C	G	.	.	MAF_INRAE=36.667;MAF_USDA=5.738
NC_035101.1	23548414	.	C	A	.	.	MAF_INRAE=9.167
NC_035101.1	23548417	.	G	A	.	.	MAF_INRAE=8.333
NC_035101.1	23548426	.	G	T	.	.	MAF_INRAE=7.5
NC_035101.1	23548448	.	T	C	.	.	MAF_INRAE=41.667
NC_035101.1	23548498	.	G	A	.	.	MAF_USDA=3.279
NC_035101.1	23548523	.	C	T	.	.	MAF_USDA=1.639
NC_035101.1	23548578	.	T	C	.	.	MAF_USDA=35.417
NC_035101.1	23548591	.	C	T	.	.	MAF_USDA=10.656
NC_035101.1	23548603	.	C	A	.	.	MAF_INRAE=46.835;MAF_USDA=24.118
NC_035101.1	23548639	.	A	T	.	.	MAF_INRAE=24.051;MAF_USDA=16.471
NC_035101.1	23548662	.	C	A	.	.	MAF_INRAE=24.051;MAF_USDA=17.647
NC_035101.1	23548686	.	T	G	.	.	MAF_USDA=1.639
NC_035101.1	23548709	.	G	T	.	.	MAF_INRAE=22.152;MAF_USDA=8.197
NC_035101.1	23548718	.	C	A	.	.	MAF_INRAE=25.316;MAF_USDA=20.0
NC_035101.1	23548727	.	G	T	.	.	MAF_INRAE=36.667;MAF_USDA=15.294
NC_035101.1	23548743	.	G	T	.	.	MAF_USDA=9.412
NC_035101.1	23548802	.	T	A	.	.	MAF_INRAE=47.468;MAF_USDA=36.471
NC_035101.1	23548878	.	C	T	.	.	MAF_USDA=1.639
NC_035101.1	23548905	.	T	A	.	.	MAF_INRAE=24.684;MAF_USDA=35.417
NC_035101.1	23548906	.	G	T	.	.	MAF_INRAE=22.5;MAF_USDA=35.417
NC_035101.1	23548979	.	C	A	.	.	MAF_INRAE=36.667;MAF_USDA=13.529
NC_035101.1	23549024	.	A	T	.	.	MAF_USDA=9.412
NC_035101.1	23549074	.	C	T	.	.	MAF_INRAE=9.167
NC_035101.1	23549288	.	C	T	.	.	MAF_USDA=1.639
NC_035101.1	23549344	.	G	T	.	.	MAF_INRAE=22.152;MAF_USDA=6.897
NC_035101.1	23549345	.	G	C	.	.	MAF_USDA=4.237
NC_035101.1	23549415	.	T	C	.	.	MAF_USDA=4.098
NC_035101.1	23549428	.	G	A	.	.	MAF_INRAE=16.667;MAF_USDA=7.059
NC_035101.1	23549449	.	G	T	.	.	MAF_USDA=3.279
NC_035101.1	23549485	.	G	T	.	.	MAF_USDA=2.459
NC_035101.1	23549527	.	G	A	.	.	MAF_INRAE=22.152;MAF_USDA=6.557
NC_035101.1	23549567	.	T	C	.	.	MAF_INRAE=24.684;MAF_USDA=20.0
NC_035101.1	23549717	.	C	A	.	.	MAF_INRAE=47.468;MAF_USDA=37.059
NC_035101.1	23549720	.	T	G	.	.	MAF_INRAE=32.5;MAF_USDA=33.529
NC_035101.1	23549736	.	C	T	.	.	MAF_USDA=1.639
NC_035101.1	23549849	.	G	T	.	.	MAF_INRAE=22.152;MAF_USDA=6.557
NC_035101.1	23549877	.	G	A	.	.	MAF_INRAE=24.684;MAF_USDA=20.0
NC_035101.1	23549885	.	A	C	.	.	MAF_USDA=19.412
NC_035101.1	23549951	.	G	A	.	.	MAF_INRAE=10.759;MAF_USDA=12.941
NC_035101.1	23549972	.	G	C	.	.	MAF_USDA=4.167
NC_035101.1	23550122	.	C	T	.	.	MAF_USDA=2.353
NC_035101.1	23550151	.	C	A	.	.	MAF_INRAE=5.263;MAF_USDA=25.882
NC_035101.1	23550306	.	A	G	.	.	MAF_USDA=3.279
NC_035101.1	23550410	.	G	A	.	.	MAF_USDA=1.639
NC_035101.1	23550471	.	T	G	.	.	MAF_INRAE=1.667;MAF_USDA=9.016
NC_035101.1	23550873	.	G	C	.	.	MAF_INRAE=47.468;MAF_USDA=24.706
NC_035101.1	23550887	.	T	G	.	.	MAF_USDA=3.279
NC_035101.1	23550925	.	A	G	.	.	MAF_INRAE=22.152;MAF_USDA=8.197
NC_035101.1	23550952	.	G	A	.	.	MAF_USDA=6.25
NC_035101.1	23551083	.	C	A	.	.	MAF_INRAE=28.333;MAF_USDA=2.941
NC_035101.1	23551112	.	G	T	.	.	MAF_INRAE=24.684;MAF_USDA=39.583
NC_035101.1	23551113	.	C	T	.	.	MAF_INRAE=22.5;MAF_USDA=24.118
NC_035101.1	23551166	.	G	A	.	.	MAF_USDA=10.656
NC_035101.1	23551254	.	T	G	.	.	MAF_INRAE=23.418;MAF_USDA=20.0
NC_035101.1	23551318	.	A	G	.	.	MAF_USDA=2.459
NC_035101.1	23551320	.	T	A	.	.	MAF_USDA=2.459
NC_035101.1	23551326	.	C	A	.	.	MAF_USDA=2.459
NC_035101.1	23551334	.	T	A	.	.	MAF_USDA=2.459
NC_035101.1	23551412	.	T	G	.	.	MAF_USDA=2.5
NC_035101.1	23551449	.	C	T	.	.	MAF_INRAE=1.667;MAF_USDA=13.095
NC_035101.1	23551575	.	T	G	.	.	MAF_INRAE=36.667;MAF_USDA=13.095
NC_035101.1	23551598	.	A	T	.	.	MAF_INRAE=5.063
NC_035101.1	23551668	.	T	C	.	.	MAF_USDA=1.786
NC_035101.1	23551689	.	T	A	.	.	MAF_USDA=3.571
NC_035101.1	23551695	.	A	C	.	.	MAF_USDA=1.667
NC_035101.1	23551758	.	C	A	.	.	MAF_USDA=9.836
NC_035101.1	23551925	.	C	A	.	.	MAF_USDA=8.197
NC_035101.1	23552113	.	A	C	.	.	MAF_USDA=1.639
NC_035101.1	23552159	.	G	A	.	.	MAF_INRAE=17.5;MAF_USDA=20.833
NC_035101.1	23552202	.	G	C	.	.	MAF_USDA=3.529
NC_035101.1	23552346	.	C	G	.	.	MAF_USDA=30.435
NC_035101.1	23552407	.	G	T	.	.	MAF_USDA=2.459
NC_035101.1	23552415	.	C	T	.	.	MAF_USDA=3.279
NC_035101.1	23552424	.	C	A	.	.	MAF_USDA=4.167
NC_035101.1	23552587	.	A	T	.	.	MAF_INRAE=17.089;MAF_USDA=3.279
NC_035101.1	23552909	.	G	A	.	.	MAF_INRAE=24.051;MAF_USDA=16.471
NC_035101.1	23552972	.	A	T	.	.	MAF_INRAE=12.658;MAF_USDA=14.583
NC_035101.1	23552973	.	C	T	.	.	MAF_INRAE=14.167;MAF_USDA=14.583
NC_035101.1	23553015	.	T	G	.	.	MAF_INRAE=6.667;MAF_USDA=16.667
NC_035101.1	23553130	.	A	G	.	.	MAF_USDA=6.471
NC_035101.1	23553160	.	T	A	.	.	MAF_USDA=1.639
NC_035101.1	23553221	.	C	T	.	.	MAF_INRAE=10.0
NC_035101.1	23553246	.	A	C	.	.	MAF_INRAE=34.167;MAF_USDA=28.261
NC_035101.1	23553277	.	C	T	.	.	MAF_USDA=28.261
NC_035101.1	23553313	.	C	T	.	.	MAF_USDA=4.348
NC_035101.1	23553695	.	G	A	.	.	MAF_INRAE=9.167;MAF_USDA=5.882
NC_035101.1	23553730	.	A	C	.	.	MAF_INRAE=5.063;MAF_USDA=1.695
NC_035101.1	23553774	.	A	G	.	.	MAF_USDA=31.25
NC_035101.1	23553788	.	G	A	.	.	MAF_USDA=33.333
NC_035101.1	23554456	.	C	A	.	.	MAF_USDA=6.25
NC_035101.1	23554510	.	C	T	.	.	MAF_INRAE=23.418;MAF_USDA=18.235
NC_035101.1	23554520	.	G	A	.	.	MAF_INRAE=23.418;MAF_USDA=18.235
NC_035101.1	23554603	.	T	G	.	.	MAF_USDA=1.639
NC_035101.1	23554608	.	G	T	.	.	MAF_USDA=24.706
NC_035101.1	23554612	.	A	T	.	.	MAF_USDA=7.059
NC_035101.1	23554667	.	G	T	.	.	MAF_USDA=16.471
NC_035101.1	23554802	.	G	A	.	.	MAF_INRAE=30.833;MAF_USDA=2.353
NC_035101.1	23554826	.	C	T	.	.	MAF_INRAE=36.709;MAF_USDA=22.917
NC_035101.1	23554926	.	G	T	.	.	MAF_INRAE=18.987;MAF_USDA=12.295
NC_035101.1	23555110	.	G	A	.	.	MAF_INRAE=47.5;MAF_USDA=43.75
NC_035101.1	23555147	.	G	T	.	.	MAF_USDA=2.459
NC_035101.1	23555254	.	G	A	.	.	MAF_USDA=1.639
NC_035101.1	23555292	.	C	T	.	.	MAF_USDA=6.557
NC_035101.1	23555313	.	T	C	.	.	MAF_INRAE=48.101;MAF_USDA=28.235
NC_035101.1	23555402	.	T	C	.	.	MAF_USDA=7.059
NC_035101.1	23555446	.	A	G	.	.	MAF_INRAE=5.063;MAF_USDA=1.639
NC_035101.1	23555494	.	T	G	.	.	MAF_INRAE=17.5;MAF_USDA=22.917
NC_035101.1	23555542	.	C	T	.	.	MAF_INRAE=35.0;MAF_USDA=13.529
NC_035101.1	23555614	.	G	T	.	.	MAF_INRAE=35.0;MAF_USDA=13.69
NC_035101.1	23555681	.	G	A	.	.	MAF_USDA=4.098
NC_035101.1	23555789	.	A	G	.	.	MAF_USDA=16.471
NC_035101.1	23555813	.	T	A	.	.	MAF_USDA=24.706
NC_035101.1	23555814	.	T	A	.	.	MAF_USDA=24.118
NC_035101.1	23555816	.	T	A	.	.	MAF_USDA=24.706
NC_035101.1	23555817	.	T	A	.	.	MAF_USDA=2.353
NC_035101.1	23555819	.	T	A	.	.	MAF_USDA=13.529
NC_035101.1	23555839	.	G	T	.	.	MAF_USDA=1.765
NC_035101.1	23555867	.	G	A	.	.	MAF_USDA=17.647
NC_035101.1	23556596	.	T	A	.	.	MAF_INRAE=5.263;MAF_USDA=26.471
NC_035101.1	23556620	.	G	A	.	.	MAF_INRAE=1.667
NC_035101.1	23556621	.	G	A	.	.	MAF_INRAE=1.667
NC_035101.1	23556687	.	C	T	.	.	MAF_INRAE=10.759;MAF_USDA=10.0
NC_035101.1	23556929	.	C	T	.	.	MAF_INRAE=46.835;MAF_USDA=21.176
NC_035101.1	23556969	.	T	A	.	.	MAF_USDA=4.167
NC_035101.1	23556990	.	T	A	.	.	MAF_INRAE=46.835;MAF_USDA=20.588
NC_035101.1	23557025	.	C	A	.	.	MAF_INRAE=46.203;MAF_USDA=28.824
NC_035101.1	23557170	.	G	A	.	.	MAF_USDA=1.639
NC_035101.1	23557266	.	G	C	.	.	MAF_INRAE=47.468;MAF_USDA=28.235
NC_035101.1	23557304	.	A	C	.	.	MAF_USDA=7.377
NC_035101.1	23557361	.	A	T	.	.	MAF_INRAE=46.835;MAF_USDA=22.353
NC_035101.1	23557581	.	A	G	.	.	MAF_USDA=1.765
NC_035101.1	23557604	.	G	A	.	.	MAF_USDA=4.167
NC_035101.1	23557699	.	CG	CA	.	.	MAF_USDA=39.583
NC_035101.1	23557700	.	G	A	.	.	MAF_INRAE=47.468
NC_035101.1	23557701	.	G	T	.	.	MAF_INRAE=47.5;MAF_USDA=38.235
NC_035101.1	23557702	.	T	G	.	.	MAF_INRAE=47.5
NC_035101.1	23557719	.	A	C	.	.	MAF_USDA=3.279
NC_035101.1	23557757	.	G	A	.	.	MAF_INRAE=10.759;MAF_USDA=10.0
NC_035101.1	23557791	.	C	A	.	.	MAF_INRAE=32.5;MAF_USDA=4.706
NC_035101.1	23557792	.	A	C	.	.	MAF_INRAE=12.025;MAF_USDA=15.882
NC_035101.1	23557813	.	T	A	.	.	MAF_INRAE=47.468;MAF_USDA=20.588
NC_035101.1	23557815	.	C	G	.	.	MAF_USDA=3.529
NC_035101.1	23557898	.	A	G	.	.	MAF_INRAE=46.835;MAF_USDA=20.588
NC_035101.1	23557983	.	T	C	.	.	MAF_USDA=15.882
NC_035101.1	23558018	.	C	T	.	.	MAF_USDA=1.639
NC_035101.1	23558030	.	C	A	.	.	MAF_INRAE=5.263;MAF_USDA=7.377
NC_035101.1	23558108	.	G	A	.	.	MAF_INRAE=46.835;MAF_USDA=21.176
NC_035101.1	23558197	.	G	A	.	.	MAF_INRAE=47.468;MAF_USDA=20.588
NC_035101.1	23558233	.	G	C	.	.	MAF_INRAE=5.063;MAF_USDA=2.459
NC_035101.1	23558263	.	C	T	.	.	MAF_USDA=1.639
NC_035101.1	23558329	.	A	G	.	.	MAF_INRAE=47.468;MAF_USDA=19.412
NC_035101.1	23558529	.	A	G	.	.	MAF_USDA=1.639
NC_035101.1	23558544	.	A	G	.	.	MAF_INRAE=15.789;MAF_USDA=1.639
NC_035101.1	23558556	.	T	G	.	.	MAF_USDA=1.765
NC_035101.1	23558562	.	C	A	.	.	MAF_USDA=1.639
NC_035101.1	23558563	.	T	A	.	.	MAF_USDA=1.639
NC_035101.1	23558578	.	G	T	.	.	MAF_INRAE=47.468;MAF_USDA=20.588
NC_035101.1	23558693	.	G	T	.	.	MAF_INRAE=46.835;MAF_USDA=18.824
NC_035101.1	23558751	.	A	T	.	.	MAF_USDA=4.918
NC_035101.1	23558782	.	G	T	.	.	MAF_INRAE=5.063
NC_035101.1	23558809	.	A	G	.	.	MAF_INRAE=47.468;MAF_USDA=19.412
NC_035101.1	23558815	.	T	C	.	.	MAF_USDA=16.471
NC_035101.1	23558816	.	G	T	.	.	MAF_USDA=2.459
NC_035101.1	23558876	.	A	C	.	.	MAF_INRAE=47.468;MAF_USDA=19.412
NC_035101.1	23558905	.	C	T	.	.	MAF_USDA=17.059
NC_035101.1	23559004	.	C	T	.	.	MAF_USDA=3.279
NC_035101.1	23559027	.	A	T	.	.	MAF_USDA=1.639
NC_035101.1	23559084	.	G	A	.	.	MAF_INRAE=46.203;MAF_USDA=19.412
NC_035101.1	23559086	.	G	T	.	.	MAF_USDA=2.459
NC_035101.1	23559130	.	C	T	.	.	MAF_USDA=2.459
NC_035101.1	23559132	.	C	A	.	.	MAF_INRAE=13.291;MAF_USDA=14.583
NC_035101.1	23559206	.	C	T	.	.	MAF_INRAE=46.835;MAF_USDA=18.235
NC_035101.1	23559297	.	T	C	.	.	MAF_INRAE=46.835;MAF_USDA=17.647
NC_035101.1	23559360	.	T	G	.	.	MAF_INRAE=47.468;MAF_USDA=17.647
NC_035101.1	23559392	.	C	T	.	.	MAF_INRAE=5.063
NC_035101.1	23559393	.	C	G	.	.	MAF_USDA=1.639
NC_035101.1	23559619	.	G	T	.	.	MAF_INRAE=1.667;MAF_USDA=4.098
NC_035101.1	23559654	.	T	G	.	.	MAF_INRAE=47.468;MAF_USDA=24.118
NC_035101.1	23559692	.	T	C	.	.	MAF_USDA=1.639
NC_035101.1	23559730	.	T	C	.	.	MAF_INRAE=5.263;MAF_USDA=8.197
NC_035101.1	23559812	.	C	A	.	.	MAF_INRAE=46.835;MAF_USDA=39.583
NC_035101.1	23560063	.	G	A	.	.	MAF_USDA=13.934
NC_035101.1	23560257	.	G	T	.	.	MAF_USDA=5.294
NC_035101.1	23560262	.	G	T	.	.	MAF_USDA=1.639
NC_035101.1	23560716	.	C	T	.	.	MAF_USDA=3.529
NC_035101.1	23560794	.	G	A	.	.	MAF_USDA=16.393
NC_035101.1	23561073	.	C	T	.	.	MAF_USDA=13.529
NC_035101.1	23561271	.	A	G	.	.	MAF_INRAE=46.835;MAF_USDA=32.941
NC_035101.1	23561496	.	C	T	.	.	MAF_INRAE=5.263;MAF_USDA=5.085
NC_035101.1	23561670	.	T	C	.	.	MAF_USDA=4.167
NC_035101.1	23561729	.	A	G	.	.	MAF_INRAE=16.456;MAF_USDA=11.176
NC_035101.1	23561906	.	T	A	.	.	MAF_USDA=4.098
NC_035101.1	23561953	.	C	A	.	.	MAF_USDA=1.639
NC_035101.1	23562118	.	C	T	.	.	MAF_USDA=12.941
NC_035101.1	23562192	.	G	A	.	.	MAF_INRAE=3.333;MAF_USDA=8.197
NC_035101.1	23562240	.	C	T	.	.	MAF_INRAE=5.263;MAF_USDA=15.882
NC_035101.1	23562330	.	C	T	.	.	MAF_USDA=1.639
NC_035101.1	23562489	.	T	C	.	.	MAF_INRAE=5.063;MAF_USDA=11.176
NC_035101.1	23562559	.	C	G	.	.	MAF_USDA=4.098
NC_035101.1	23562617	.	C	T	.	.	MAF_INRAE=17.089;MAF_USDA=7.377
NC_035101.1	23562647	.	C	T	.	.	MAF_INRAE=33.333;MAF_USDA=11.176
NC_035101.1	23562697	.	C	A	.	.	MAF_USDA=2.459
NC_035101.1	23562709	.	G	A	.	.	MAF_USDA=1.639
NC_035101.1	23562725	.	A	C	.	.	MAF_USDA=4.098
NC_035101.1	23562858	.	G	A	.	.	MAF_USDA=15.882
NC_035101.1	23563568	.	G	A	.	.	MAF_INRAE=47.368;MAF_USDA=26.19
NC_035101.1	23563896	.	C	T	.	.	MAF_INRAE=3.333;MAF_USDA=4.918
NC_035101.1	23563913	.	G	A	.	.	MAF_USDA=4.167
NC_035101.1	23563942	.	C	T	.	.	MAF_INRAE=5.263;MAF_USDA=15.294
NC_035101.1	23564034	.	G	A	.	.	MAF_USDA=4.167
NC_035101.1	23564043	.	G	T	.	.	MAF_USDA=8.333
NC_035101.1	23564074	.	C	T	.	.	MAF_INRAE=5.263;MAF_USDA=4.918
NC_035101.1	23564105	.	C	G	.	.	MAF_INRAE=1.667;MAF_USDA=9.016
NC_035101.1	23564189	.	C	T	.	.	MAF_USDA=1.765
NC_035101.1	23564198	.	G	A	.	.	MAF_INRAE=5.263;MAF_USDA=7.377
NC_035101.1	23564420	.	C	A	.	.	MAF_USDA=4.167
NC_035101.1	23564471	.	C	T	.	.	MAF_USDA=1.639
NC_035101.1	23564583	.	C	T	.	.	MAF_INRAE=31.579;MAF_USDA=17.059
NC_035101.1	23564585	.	C	T	.	.	MAF_USDA=2.459
NC_035101.1	23564606	.	T	C	.	.	MAF_USDA=9.412
NC_035101.1	23564619	.	A	C	.	.	MAF_INRAE=5.263;MAF_USDA=24.096
NC_035101.1	23564670	.	G	A	.	.	MAF_USDA=37.5
NC_035101.1	23566460	.	G	T	.	.	MAF_USDA=1.639
NC_035101.1	23566604	.	C	T	.	.	MAF_USDA=8.197
NC_035101.1	23566648	.	A	G	.	.	MAF_USDA=1.639
NC_035101.1	23566683	.	C	T	.	.	MAF_USDA=1.639
NC_035101.1	23566691	.	T	G	.	.	MAF_INRAE=5.263;MAF_USDA=8.197
NC_035101.1	23566726	.	G	A	.	.	MAF_INRAE=3.333;MAF_USDA=5.738
NC_035101.1	23566741	.	C	A	.	.	MAF_USDA=43.75
NC_035101.1	23566754	.	A	G	.	.	MAF_INRAE=31.667;MAF_USDA=7.647
NC_035101.1	23566955	.	G	C	.	.	MAF_INRAE=43.671;MAF_USDA=43.529
NC_035101.1	23567010	.	G	A	.	.	MAF_USDA=2.459
NC_035101.1	23567197	.	T	G	.	.	MAF_INRAE=5.263;MAF_USDA=14.118
NC_035101.1	23567312	.	T	G	.	.	MAF_USDA=3.333
NC_035101.1	23567313	.	A	C	.	.	MAF_USDA=4.167
NC_035101.1	23567442	.	A	T	.	.	MAF_INRAE=5.063
NC_035101.1	23567464	.	G	A	.	.	MAF_INRAE=47.368
NC_035101.1	23567703	.	C	T	.	.	MAF_USDA=2.459
NC_035101.1	23567848	.	C	T	.	.	MAF_USDA=39.583
NC_035101.1	23569469	.	G	T	.	.	MAF_USDA=12.941
NC_035101.1	23569503	.	C	A	.	.	MAF_USDA=2.083
NC_035101.1	23569525	.	T	G	.	.	MAF_INRAE=2.5;MAF_USDA=4.918
NC_035101.1	23569657	.	G	T	.	.	MAF_USDA=6.557
NC_035101.1	23569874	.	T	G	.	.	MAF_USDA=4.167
NC_035101.1	23569917	.	A	G	.	.	MAF_USDA=4.167
NC_035101.1	23569929	.	A	G	.	.	MAF_USDA=1.639
NC_035101.1	23569959	.	T	C	.	.	MAF_USDA=4.167
NC_035101.1	23569979	.	C	T	.	.	MAF_USDA=1.639
NC_035101.1	23569994	.	G	A	.	.	MAF_USDA=4.167
NC_035101.1	23570016	.	C	T	.	.	MAF_USDA=4.167
NC_035101.1	23570017	.	C	A	.	.	MAF_INRAE=1.667;MAF_USDA=8.197
NC_035101.1	23570090	.	G	A	.	.	MAF_USDA=1.639
NC_035101.1	23570189	.	C	A	.	.	MAF_USDA=1.639
NC_035101.1	23570294	.	G	A	.	.	MAF_INRAE=1.667
NC_035101.1	23570341	.	G	A	.	.	MAF_INRAE=1.667;MAF_USDA=9.836
NC_035101.1	23570362	.	G	A	.	.	MAF_USDA=1.639
NC_035101.1	23570500	.	T	C	.	.	MAF_USDA=2.5
NC_035101.1	23570570	.	G	C	.	.	MAF_USDA=4.167
NC_035101.1	23570575	.	C	T	.	.	MAF_USDA=1.639
NC_035101.1	23570630	.	T	A	.	.	MAF_INRAE=1.667;MAF_USDA=8.197
NC_035101.1	23570631	.	G	C	.	.	MAF_INRAE=1.667;MAF_USDA=8.197
NC_035101.1	23570718	.	C	T	.	.	MAF_INRAE=5.263;MAF_USDA=7.377
NC_035101.1	23570814	.	G	A	.	.	MAF_INRAE=5.063;MAF_USDA=12.5
NC_035101.1	23570889	.	A	G	.	.	MAF_USDA=1.639
NC_035101.1	23570976	.	G	C	.	.	MAF_INRAE=32.5;MAF_USDA=37.5
NC_035101.1	23570992	.	C	T	.	.	MAF_INRAE=19.62;MAF_USDA=12.295
NC_035101.1	23571019	.	T	A	.	.	MAF_USDA=7.377
NC_035101.1	23571046	.	C	G	.	.	MAF_INRAE=33.333;MAF_USDA=14.118
NC_035101.1	23571048	.	T	G	.	.	MAF_INRAE=1.667;MAF_USDA=8.197
NC_035101.1	23571070	.	G	C	.	.	MAF_INRAE=32.5;MAF_USDA=11.765
NC_035101.1	23571073	.	T	C	.	.	MAF_INRAE=32.5;MAF_USDA=12.353
NC_035101.1	23571107	.	T	C	.	.	MAF_INRAE=33.333;MAF_USDA=12.353
NC_035101.1	23571113	.	C	T	.	.	MAF_USDA=12.353
NC_035101.1	23571182	.	C	T	.	.	MAF_USDA=1.639
NC_035101.1	23571185	.	G	C	.	.	MAF_USDA=1.639
NC_035101.1	23571224	.	C	T	.	.	MAF_USDA=1.639
NC_035101.1	23571357	.	C	T	.	.	MAF_USDA=1.639
NC_035101.1	23571444	.	C	T	.	.	MAF_USDA=4.167
NC_035101.1	23571469	.	A	G	.	.	MAF_USDA=4.118
NC_035101.1	23571505	.	G	T	.	.	MAF_USDA=1.639
NC_035101.1	23571531	.	A	T	.	.	MAF_USDA=2.459
NC_035101.1	23571552	.	C	T	.	.	MAF_USDA=1.639
NC_035101.1	23571652	.	T	G	.	.	MAF_INRAE=19.62;MAF_USDA=22.951
NC_035101.1	23571688	.	G	A	.	.	MAF_USDA=4.167
NC_035101.1	23571804	.	C	A	.	.	MAF_INRAE=19.62;MAF_USDA=11.475
NC_035101.1	23571817	.	C	T	.	.	MAF_USDA=4.118
NC_035101.1	23571923	.	G	A	.	.	MAF_USDA=1.639
NC_035101.1	23572051	.	A	T	.	.	MAF_USDA=4.167
NC_035101.1	23572132	.	C	A	.	.	MAF_USDA=4.098
NC_035101.1	23572227	.	C	A	.	.	MAF_USDA=1.639
NC_035101.1	23572247	.	C	T	.	.	MAF_USDA=4.098
NC_035101.1	23572361	.	T	C	.	.	MAF_USDA=6.557
NC_035101.1	23572366	.	A	G	.	.	MAF_INRAE=5.263;MAF_USDA=17.647
NC_035101.1	23572367	.	G	A	.	.	MAF_USDA=12.295
NC_035101.1	23572484	.	G	A	.	.	MAF_USDA=4.098
NC_035101.1	23572543	.	C	T	.	.	MAF_USDA=3.279
NC_035101.1	23572589	.	T	C	.	.	MAF_USDA=4.167
NC_035101.1	23572678	.	A	T	.	.	MAF_INRAE=10.526;MAF_USDA=14.583
NC_035101.1	23573469	.	G	A	.	.	MAF_USDA=4.098
NC_035101.1	23573470	.	C	T	.	.	MAF_USDA=4.098
NC_035101.1	23573471	.	T	A	.	.	MAF_USDA=4.098
NC_035101.1	23573472	.	C	T	.	.	MAF_USDA=4.098
NC_035101.1	23573473	.	T	A	.	.	MAF_USDA=4.098
NC_035101.1	23573498	.	A	G	.	.	MAF_USDA=3.279
NC_035101.1	23573499	.	A	C	.	.	MAF_USDA=3.279
NC_035101.1	23573501	.	C	G	.	.	MAF_USDA=3.279
NC_035101.1	23573516	.	T	C	.	.	MAF_USDA=3.529
NC_035101.1	23573532	.	CATCCAATA	CATCCAATC	.	.	MAF_USDA=23.913
NC_035101.1	23573540	.	A	C	.	.	MAF_INRAE=5.263;MAF_USDA=17.5
NC_035101.1	23573644	.	G	A,T	.	.	MAF_INRAE=2.632;MAF_USDA=1.639
NC_035101.1	23573720	.	G	A	.	.	MAF_USDA=2.459
NC_035101.1	23573722	.	A	C	.	.	MAF_USDA=3.333
NC_035101.1	23573754	.	C	T	.	.	MAF_INRAE=14.167;MAF_USDA=45.294
NC_035101.1	23573761	.	T	A	.	.	MAF_INRAE=12.5;MAF_USDA=20.833
NC_035101.1	23573776	.	T	A	.	.	MAF_INRAE=20.0
NC_035101.1	23573785	.	T	C	.	.	MAF_INRAE=45.0;MAF_USDA=14.706
NC_035101.1	23573788	.	T	C	.	.	MAF_INRAE=45.0;MAF_USDA=14.118
NC_035101.1	23573789	.	G	C	.	.	MAF_INRAE=45.0;MAF_USDA=14.706
NC_035101.1	23573848	.	T	C	.	.	MAF_USDA=3.333
NC_035101.1	23573891	.	T	A	.	.	MAF_USDA=7.377
NC_035101.1	23573899	.	T	G	.	.	MAF_USDA=7.377
NC_035101.1	23573919	.	T	G	.	.	MAF_INRAE=5.0
NC_035101.1	23573971	.	G	T	.	.	MAF_INRAE=8.333;MAF_USDA=17.213
NC_035101.1	23573993	.	A	T	.	.	MAF_USDA=22.917
NC_035101.1	23573995	.	G	T	.	.	MAF_USDA=4.167
NC_035101.1	23574027	.	T	G	.	.	MAF_USDA=25.595
NC_035101.1	23574064	.	T	A	.	.	MAF_USDA=47.917
NC_035101.1	23574081	.	G	T	.	.	MAF_USDA=31.765
NC_035101.1	23574142	.	C	T	.	.	MAF_INRAE=5.696
NC_035101.1	23574160	.	C	G	.	.	MAF_USDA=16.667
NC_035101.1	23574169	.	A	G	.	.	MAF_USDA=16.667
NC_035101.1	23574200	.	C	T	.	.	MAF_INRAE=16.456;MAF_USDA=7.377
NC_035101.1	23574217	.	C	T	.	.	MAF_USDA=11.176
NC_035101.1	23574453	.	A	C	.	.	MAF_USDA=31.25
NC_035101.1	23574681	.	A	G	.	.	MAF_INRAE=1.667
NC_035101.1	23574709	.	A	G	.	.	MAF_INRAE=2.5;MAF_USDA=6.557
NC_035101.1	23574807	.	T	G	.	.	MAF_USDA=1.639
NC_035101.1	23574959	.	G	A	.	.	MAF_INRAE=5.063;MAF_USDA=9.836
NC_035101.1	23575063	.	G	C	.	.	MAF_USDA=3.279
NC_035101.1	23575120	.	C	T	.	.	MAF_INRAE=5.263;MAF_USDA=10.588
NC_035101.1	23575175	.	T	C	.	.	MAF_INRAE=18.354;MAF_USDA=22.941
NC_035101.1	23575219	.	C	A	.	.	MAF_INRAE=47.468;MAF_USDA=17.647
NC_035101.1	23575292	.	A	C	.	.	MAF_INRAE=5.263;MAF_USDA=8.235
NC_035101.1	23575294	.	A	G	.	.	MAF_INRAE=46.835;MAF_USDA=17.059
NC_035101.1	23576776	.	C	T	.	.	MAF_USDA=2.5
NC_035101.1	23576811	.	A	C	.	.	MAF_INRAE=44.737;MAF_USDA=7.377
NC_035101.1	23576847	.	A	G	.	.	MAF_INRAE=39.474;MAF_USDA=22.941
NC_035101.1	23576934	.	T	A	.	.	MAF_USDA=1.639
NC_035101.1	23576947	.	T	A	.	.	MAF_INRAE=17.089;MAF_USDA=9.016
NC_035101.1	23577009	.	C	T	.	.	MAF_INRAE=45.57;MAF_USDA=31.765
NC_035101.1	23577034	.	A	T	.	.	MAF_INRAE=45.57;MAF_USDA=32.941
NC_035101.1	23577035	.	T	G	.	.	MAF_INRAE=38.333;MAF_USDA=11.765
NC_035101.1	23577057	.	A	G	.	.	MAF_USDA=5.882
NC_035101.1	23577074	.	G	T	.	.	MAF_INRAE=17.089;MAF_USDA=9.016
NC_035101.1	23577117	.	A	T	.	.	MAF_INRAE=46.203;MAF_USDA=32.941
NC_035101.1	23577221	.	G	A	.	.	MAF_INRAE=17.089;MAF_USDA=8.197
NC_035101.1	23577228	.	G	A	.	.	MAF_INRAE=17.089;MAF_USDA=8.197
NC_035101.1	23577316	.	C	T	.	.	MAF_INRAE=46.203;MAF_USDA=50.0
NC_035101.1	23577317	.	G	T	.	.	MAF_INRAE=19.167;MAF_USDA=6.25
NC_035101.1	23577374	.	C	A	.	.	MAF_USDA=2.941
NC_035101.1	23577485	.	G	T	.	.	MAF_INRAE=13.291;MAF_USDA=5.357
NC_035101.1	23577494	.	G	A	.	.	MAF_INRAE=18.333;MAF_USDA=11.176
NC_035101.1	23577646	.	C	T	.	.	MAF_INRAE=10.759;MAF_USDA=9.412
NC_035101.1	23577752	.	C	T	.	.	MAF_USDA=1.639
NC_035101.1	23577802	.	A	G	.	.	MAF_INRAE=13.924;MAF_USDA=5.294
NC_035101.1	23577886	.	G	C	.	.	MAF_USDA=1.639
NC_035101.1	23577891	.	G	A	.	.	MAF_INRAE=12.658;MAF_USDA=8.824
NC_035101.1	23577918	.	G	A	.	.	MAF_USDA=2.459
NC_035101.1	23578014	.	C	T	.	.	MAF_USDA=1.639
NC_035101.1	23578047	.	C	T	.	.	MAF_INRAE=13.291;MAF_USDA=8.824
NC_035101.1	23578060	.	G	T	.	.	MAF_INRAE=10.526;MAF_USDA=8.824
NC_035101.1	23578146	.	C	T	.	.	MAF_INRAE=5.063;MAF_USDA=4.918
NC_035101.1	23578228	.	A	G	.	.	MAF_INRAE=12.658;MAF_USDA=8.824
NC_035101.1	23578230	.	A	G	.	.	MAF_USDA=3.279
NC_035101.1	23578420	.	G	T	.	.	MAF_USDA=3.279
NC_035101.1	23578557	.	A	T	.	.	MAF_INRAE=17.089;MAF_USDA=7.377
NC_035101.1	23578709	.	G	A	.	.	MAF_USDA=2.941
NC_035101.1	23579028	.	G	A	.	.	MAF_USDA=1.695
NC_035101.1	23579124	.	T	G	.	.	MAF_USDA=5.882
NC_035101.1	23579170	.	T	G	.	.	MAF_INRAE=10.759
NC_035101.1	23579262	.	C	A	.	.	MAF_INRAE=13.291;MAF_USDA=4.918
NC_035101.1	23579289	.	C	T	.	.	MAF_INRAE=13.291;MAF_USDA=8.824
NC_035101.1	23579330	.	G	A	.	.	MAF_INRAE=12.658;MAF_USDA=11.176
NC_035101.1	23579336	.	C	G	.	.	MAF_USDA=18.75
NC_035101.1	23579487	.	C	T	.	.	MAF_USDA=8.235
NC_035101.1	23579518	.	A	C	.	.	MAF_USDA=2.459
NC_035101.1	23579557	.	C	T	.	.	MAF_INRAE=12.025;MAF_USDA=8.824
NC_035101.1	23579611	.	C	T	.	.	MAF_INRAE=12.025;MAF_USDA=8.824
NC_035101.1	23579616	.	T	G	.	.	MAF_INRAE=36.667;MAF_USDA=42.941
NC_035101.1	23579623	.	C	T	.	.	MAF_INRAE=5.063
NC_035101.1	23579730	.	G	T	.	.	MAF_USDA=3.279
NC_035101.1	23579734	.	T	C	.	.	MAF_INRAE=13.291;MAF_USDA=8.824
NC_035101.1	23579759	.	T	C	.	.	MAF_USDA=8.824
NC_035101.1	23579831	.	C	T	.	.	MAF_USDA=3.279
NC_035101.1	23579904	.	G	A	.	.	MAF_USDA=9.016
NC_035101.1	23579905	.	T	A	.	.	MAF_USDA=3.529
NC_035101.1	23579926	.	C	T	.	.	MAF_USDA=7.377
NC_035101.1	23579931	.	C	T	.	.	MAF_USDA=8.197
NC_035101.1	23579962	.	T	C	.	.	MAF_USDA=7.377
NC_035101.1	23580009	.	G	A	.	.	MAF_INRAE=16.667;MAF_USDA=7.647
NC_035101.1	23580079	.	C	G	.	.	MAF_INRAE=14.557;MAF_USDA=24.118
NC_035101.1	23580090	.	G	A	.	.	MAF_INRAE=1.667;MAF_USDA=1.639
NC_035101.1	23580091	.	T	C	.	.	MAF_USDA=2.459
NC_035101.1	23580112	.	C	A	.	.	MAF_USDA=2.459
NC_035101.1	23580186	.	A	C	.	.	MAF_USDA=1.639
NC_035101.1	23580369	.	C	A	.	.	MAF_INRAE=5.263;MAF_USDA=6.471
NC_035101.1	23580370	.	A	C	.	.	MAF_INRAE=1.667;MAF_USDA=11.475
NC_035101.1	23580391	.	C	T	.	.	MAF_INRAE=1.667;MAF_USDA=9.836
NC_035101.1	23580411	.	C	A	.	.	MAF_INRAE=18.333;MAF_USDA=7.059
NC_035101.1	23580457	.	C	T	.	.	MAF_INRAE=18.354;MAF_USDA=26.23
NC_035101.1	23580489	.	T	C	.	.	MAF_INRAE=44.937;MAF_USDA=49.412
NC_035101.1	23580549	.	C	G	.	.	MAF_INRAE=12.658;MAF_USDA=8.824
NC_035101.1	23580574	.	C	A	.	.	MAF_USDA=1.639
NC_035101.1	23580621	.	A	T	.	.	MAF_INRAE=17.089;MAF_USDA=5.738
NC_035101.1	23580697	.	G	C	.	.	MAF_INRAE=1.667;MAF_USDA=1.639
NC_035101.1	23580733	.	A	G	.	.	MAF_INRAE=13.291;MAF_USDA=8.824
NC_035101.1	23580777	.	T	A	.	.	MAF_INRAE=5.063;MAF_USDA=3.279
NC_035101.1	23580875	.	G	T	.	.	MAF_INRAE=13.291;MAF_USDA=8.824
NC_035101.1	23580981	.	T	G	.	.	MAF_INRAE=12.658;MAF_USDA=8.929
NC_035101.1	23580991	.	T	G	.	.	MAF_USDA=8.333
NC_035101.1	23581003	.	C	A	.	.	MAF_USDA=14.583
NC_035101.1	23581013	.	C	T	.	.	MAF_INRAE=1.667
NC_035101.1	23581015	.	G	T	.	.	MAF_USDA=1.639
NC_035101.1	23581030	.	G	T	.	.	MAF_USDA=3.529
NC_035101.1	23581032	.	G	A	.	.	MAF_USDA=1.639
NC_035101.1	23581034	.	C	A	.	.	MAF_INRAE=12.658;MAF_USDA=8.235
NC_035101.1	23581040	.	G	T	.	.	MAF_USDA=3.529
NC_035101.1	23581047	.	T	C	.	.	MAF_INRAE=2.632;MAF_USDA=10.0
NC_035101.1	23581059	.	G	T	.	.	MAF_USDA=2.941
NC_035101.1	23581064	.	G	T	.	.	MAF_USDA=2.353
NC_035101.1	23581066	.	C	A	.	.	MAF_USDA=4.167
NC_035101.1	23581080	.	G	T	.	.	MAF_USDA=4.918
NC_035101.1	23581223	.	A	T	.	.	MAF_USDA=14.583
NC_035101.1	23581227	.	A	T	.	.	MAF_USDA=10.417
NC_035101.1	23581272	.	T	C	.	.	MAF_USDA=1.667
NC_035101.1	23581301	.	C	T	.	.	MAF_USDA=1.639
NC_035101.1	23581302	.	A	G	.	.	MAF_INRAE=44.937;MAF_USDA=47.647
NC_035101.1	23581320	.	C	T	.	.	MAF_INRAE=5.263;MAF_USDA=8.824
NC_035101.1	23581345	.	G	A	.	.	MAF_USDA=4.167
NC_035101.1	23581351	.	C	T	.	.	MAF_USDA=3.279
NC_035101.1	23581405	.	C	T	.	.	MAF_USDA=18.75
NC_035101.1	23581419	.	C	T	.	.	MAF_USDA=8.824
NC_035101.1	23581466	.	T	C	.	.	MAF_INRAE=37.5;MAF_USDA=44.706
NC_035101.1	23581487	.	C	T	.	.	MAF_INRAE=13.291;MAF_USDA=8.824
NC_035101.1	23581514	.	C	A	.	.	MAF_INRAE=1.667;MAF_USDA=10.656
NC_035101.1	23581644	.	T	A	.	.	MAF_INRAE=10.759;MAF_USDA=10.0
NC_035101.1	23581661	.	G	C	.	.	MAF_USDA=4.098
NC_035101.1	23581667	.	T	C	.	.	MAF_USDA=10.0
NC_035101.1	23581762	.	C	G	.	.	MAF_INRAE=1.667;MAF_USDA=1.639
NC_035101.1	23581835	.	G	A	.	.	MAF_INRAE=5.263;MAF_USDA=8.824
NC_035101.1	23581852	.	A	G	.	.	MAF_INRAE=1.667;MAF_USDA=1.639
NC_035101.1	23581870	.	A	C	.	.	MAF_INRAE=10.759;MAF_USDA=10.0
NC_035101.1	23581892	.	A	C	.	.	MAF_USDA=1.639
NC_035101.1	23581898	.	C	A	.	.	MAF_INRAE=1.667;MAF_USDA=17.213
NC_035101.1	23581912	.	A	C	.	.	MAF_INRAE=15.0
NC_035101.1	23581983	.	C	A	.	.	MAF_USDA=11.765
NC_035101.1	23581990	.	T	G	.	.	MAF_INRAE=2.532;MAF_USDA=33.607
NC_035101.1	23581991	.	A	G	.	.	MAF_INRAE=1.667;MAF_USDA=27.647
NC_035101.1	23582018	.	G	A	.	.	MAF_INRAE=3.333;MAF_USDA=4.918
NC_035101.1	23582060	.	T	A	.	.	MAF_INRAE=34.177;MAF_USDA=38.235
NC_035101.1	23582062	.	C	G	.	.	MAF_INRAE=28.333;MAF_USDA=38.235
NC_035101.1	23582104	.	A	T	.	.	MAF_USDA=3.279
NC_035101.1	23582106	.	C	A	.	.	MAF_INRAE=5.263;MAF_USDA=11.475
NC_035101.1	23582243	.	T	A	.	.	MAF_INRAE=48.734;MAF_USDA=25.294
NC_035101.1	23582275	.	G	A	.	.	MAF_INRAE=12.025;MAF_USDA=29.412
NC_035101.1	23582292	.	A	C	.	.	MAF_USDA=6.557
NC_035101.1	23582314	.	T	A	.	.	MAF_USDA=1.639
NC_035101.1	23582381	.	T	A	.	.	MAF_INRAE=40.506;MAF_USDA=32.353
NC_035101.1	23582397	.	C	A	.	.	MAF_USDA=3.279
NC_035101.1	23582438	.	A	C	.	.	MAF_INRAE=15.833;MAF_USDA=15.476
NC_035101.1	23582456	.	G	A	.	.	MAF_USDA=4.167
NC_035101.1	23582562	.	G	T	.	.	MAF_USDA=1.639
NC_035101.1	23582581	.	G	C	.	.	MAF_INRAE=27.215;MAF_USDA=9.412
NC_035101.1	23582595	.	A	G	.	.	MAF_USDA=30.588
NC_035101.1	23582610	.	A	C	.	.	MAF_USDA=24.118
NC_035101.1	23582732	.	G	A	.	.	MAF_USDA=7.647
NC_035101.1	23582759	.	G	T	.	.	MAF_USDA=5.738
NC_035101.1	23582869	.	C	A	.	.	MAF_INRAE=5.263
NC_035101.1	23583211	.	A	T	.	.	MAF_USDA=31.25
NC_035101.1	23583225	.	C	T	.	.	MAF_INRAE=9.167
NC_035101.1	23583375	.	C	G	.	.	MAF_USDA=41.667
NC_035101.1	23583394	.	G	A	.	.	MAF_USDA=1.639
NC_035101.1	23583412	.	A	G	.	.	MAF_USDA=1.639
NC_035101.1	23583561	.	A	G	.	.	MAF_INRAE=3.333;MAF_USDA=4.918
NC_035101.1	23583565	.	T	G	.	.	MAF_USDA=8.197
NC_035101.1	23583570	.	C	A	.	.	MAF_INRAE=34.177;MAF_USDA=21.176
NC_035101.1	23583621	.	G	T	.	.	MAF_USDA=2.941
NC_035101.1	23583639	.	G	A	.	.	MAF_INRAE=2.632;MAF_USDA=7.059
NC_035101.1	23583648	.	T	G	.	.	MAF_USDA=8.824
NC_035101.1	23583681	.	C	A	.	.	MAF_USDA=31.25
NC_035101.1	23583736	.	T	C	.	.	MAF_USDA=18.824
NC_035101.1	23583757	.	G	C	.	.	MAF_INRAE=1.667
NC_035101.1	23583767	.	A	G	.	.	MAF_INRAE=18.354;MAF_USDA=36.471
NC_035101.1	23583884	.	C	T	.	.	MAF_INRAE=36.076;MAF_USDA=27.647
NC_035101.1	23583911	.	A	G	.	.	MAF_INRAE=48.734;MAF_USDA=18.852
NC_035101.1	23583926	.	T	A	.	.	MAF_INRAE=47.468;MAF_USDA=18.852
NC_035101.1	23583957	.	C	A	.	.	MAF_USDA=4.098
NC_035101.1	23583968	.	C	T	.	.	MAF_INRAE=33.544;MAF_USDA=45.882
NC_035101.1	23583998	.	A	T	.	.	MAF_INRAE=1.667;MAF_USDA=4.706
NC_035101.1	23584015	.	C	A	.	.	MAF_USDA=2.353
NC_035101.1	23584150	.	C	G	.	.	MAF_INRAE=11.392;MAF_USDA=14.583
NC_035101.1	23584151	.	C	A	.	.	MAF_INRAE=13.333;MAF_USDA=14.583
NC_035101.1	23584207	.	G	C	.	.	MAF_INRAE=36.709;MAF_USDA=26.471
NC_035101.1	23584242	.	G	T	.	.	MAF_INRAE=20.253;MAF_USDA=41.765
NC_035101.1	23584270	.	C	T	.	.	MAF_INRAE=2.532;MAF_USDA=11.765
NC_035101.1	23584287	.	G	A	.	.	MAF_USDA=1.639
NC_035101.1	23584451	.	T	G	.	.	MAF_USDA=12.353
NC_035101.1	23584455	.	T	A	.	.	MAF_INRAE=13.291;MAF_USDA=11.765
NC_035101.1	23584472	.	C	T	.	.	MAF_USDA=4.098
NC_035101.1	23584560	.	G	A	.	.	MAF_INRAE=46.203;MAF_USDA=30.588
NC_035101.1	23584568	.	A	C	.	.	MAF_INRAE=32.911;MAF_USDA=41.176
NC_035101.1	23584589	.	T	C	.	.	MAF_INRAE=46.203;MAF_USDA=30.588
NC_035101.1	23584621	.	A	G	.	.	MAF_INRAE=46.203;MAF_USDA=28.824
NC_035101.1	23584710	.	C	T	.	.	MAF_USDA=1.639
NC_035101.1	23584764	.	A	C	.	.	MAF_INRAE=26.316;MAF_USDA=30.588
NC_035101.1	23584775	.	G	A	.	.	MAF_INRAE=21.053;MAF_USDA=28.235
NC_035101.1	23584777	.	C	T	.	.	MAF_INRAE=15.833;MAF_USDA=12.941
NC_035101.1	23584786	.	C	T	.	.	MAF_INRAE=15.833;MAF_USDA=4.167
NC_035101.1	23584803	.	C	T	.	.	MAF_USDA=4.118
NC_035101.1	23584829	.	A	G	.	.	MAF_USDA=3.279
NC_035101.1	23584963	.	T	G	.	.	MAF_USDA=5.882
NC_035101.1	23584975	.	C	T	.	.	MAF_USDA=3.279
NC_035101.1	23584976	.	C	G	.	.	MAF_USDA=3.279
NC_035101.1	23584978	.	G	A	.	.	MAF_USDA=3.279
NC_035101.1	23584988	.	C	A	.	.	MAF_USDA=27.083
NC_035101.1	23584996	.	G	A	.	.	MAF_USDA=1.639
NC_035101.1	23584999	.	T	G	.	.	MAF_USDA=31.25
NC_035101.1	23585006	.	C	A	.	.	MAF_USDA=4.098
NC_035101.1	23585029	.	T	C	.	.	MAF_USDA=43.75
NC_035101.1	23585093	.	C	A	.	.	MAF_INRAE=36.076;MAF_USDA=27.647
NC_035101.1	23585311	.	T	G	.	.	MAF_INRAE=17.089;MAF_USDA=5.882
NC_035101.1	23585340	.	T	G	.	.	MAF_USDA=2.459
NC_035101.1	23585387	.	A	G	.	.	MAF_INRAE=19.62;MAF_USDA=26.471
NC_035101.1	23585529	.	C	A	.	.	MAF_USDA=1.639
NC_035101.1	23585548	.	A	C	.	.	MAF_USDA=7.059
NC_035101.1	23585555	.	G	T	.	.	MAF_USDA=3.279
NC_035101.1	23585728	.	C	T	.	.	MAF_INRAE=35.443;MAF_USDA=35.882
NC_035101.1	23585773	.	T	C	.	.	MAF_USDA=2.459
NC_035101.1	23585841	.	T	C	.	.	MAF_INRAE=17.089;MAF_USDA=4.706
NC_035101.1	23585948	.	A	C	.	.	MAF_INRAE=5.263;MAF_USDA=6.471
NC_035101.1	23586027	.	A	G	.	.	MAF_USDA=31.148
NC_035101.1	23586147	.	T	A	.	.	MAF_USDA=19.565
NC_035101.1	23586243	.	A	T	.	.	MAF_USDA=10.241
NC_035101.1	23586268	.	A	C	.	.	MAF_INRAE=47.368;MAF_USDA=21.084
NC_035101.1	23586467	.	T	G	.	.	MAF_USDA=7.647
NC_035101.1	23586493	.	G	A	.	.	MAF_USDA=15.476
NC_035101.1	23587827	.	C	T	.	.	MAF_USDA=8.197
NC_035101.1	23587860	.	G	A	.	.	MAF_USDA=4.167
NC_035101.1	23588064	.	A	G	.	.	MAF_INRAE=26.316;MAF_USDA=33.529
NC_035101.1	23588083	.	G	T	.	.	MAF_INRAE=36.076;MAF_USDA=33.529
NC_035101.1	23588200	.	C	A	.	.	MAF_USDA=3.279
NC_035101.1	23588228	.	A	T	.	.	MAF_INRAE=15.833;MAF_USDA=3.529
NC_035101.1	23588306	.	A	T	.	.	MAF_USDA=7.059
NC_035101.1	23588317	.	G	A	.	.	MAF_INRAE=17.089;MAF_USDA=3.279
NC_035101.1	23588323	.	T	A	.	.	MAF_USDA=3.279
NC_035101.1	23588325	.	T	C	.	.	MAF_USDA=3.279
NC_035101.1	23588379	.	G	T	.	.	MAF_INRAE=36.709;MAF_USDA=32.941
NC_035101.1	23588479	.	G	A	.	.	MAF_INRAE=17.089;MAF_USDA=4.167
NC_035101.1	23588531	.	A	G	.	.	MAF_USDA=4.167
NC_035101.1	23588676	.	C	T	.	.	MAF_INRAE=17.089;MAF_USDA=2.941
NC_035101.1	23588973	.	T	G	.	.	MAF_USDA=1.639
NC_035101.1	23588982	.	G	A	.	.	MAF_INRAE=10.759;MAF_USDA=10.588
NC_035101.1	23589225	.	G	A	.	.	MAF_INRAE=15.833;MAF_USDA=3.529
NC_035101.1	23589237	.	G	T	.	.	MAF_USDA=2.353
NC_035101.1	23589350	.	G	T	.	.	MAF_INRAE=15.833;MAF_USDA=1.765
NC_035101.1	23589607	.	T	A	.	.	MAF_USDA=1.639
NC_035101.1	23589683	.	C	T	.	.	MAF_INRAE=1.667;MAF_USDA=2.083
NC_035101.1	23589694	.	A	C	.	.	MAF_USDA=1.639
NC_035101.1	23589750	.	A	T	.	.	MAF_USDA=1.667
NC_035101.1	23589758	.	G	T	.	.	MAF_USDA=47.917
NC_035101.1	23589759	.	A	T	.	.	MAF_USDA=47.917
NC_035101.1	23589761	.	G	C	.	.	MAF_USDA=47.917
NC_035101.1	23589766	.	A	G	.	.	MAF_USDA=50.0
NC_035101.1	23589826	.	A	G	.	.	MAF_INRAE=47.368;MAF_USDA=5.488
NC_035101.1	23589884	.	A	C	.	.	MAF_INRAE=45.57;MAF_USDA=36.905
NC_035101.1	23590011	.	T	A	.	.	MAF_USDA=1.639
NC_035101.1	23590031	.	A	T	.	.	MAF_USDA=1.639
NC_035101.1	23590081	.	C	T	.	.	MAF_USDA=1.639
NC_035101.1	23590146	.	A	C	.	.	MAF_INRAE=1.667;MAF_USDA=5.882
NC_035101.1	23590193	.	T	C	.	.	MAF_USDA=4.918
NC_035101.1	23590208	.	C	T	.	.	MAF_USDA=1.639
NC_035101.1	23590218	.	G	T	.	.	MAF_INRAE=36.709;MAF_USDA=25.882
NC_035101.1	23590220	.	C	A	.	.	MAF_INRAE=47.5;MAF_USDA=42.353
NC_035101.1	23590262	.	A	G	.	.	MAF_INRAE=44.937;MAF_USDA=36.471
NC_035101.1	23590362	.	T	C	.	.	MAF_USDA=3.279
NC_035101.1	23590543	.	G	A	.	.	MAF_INRAE=43.671;MAF_USDA=48.235
NC_035101.1	23590547	.	G	C	.	.	MAF_INRAE=47.5;MAF_USDA=36.471
NC_035101.1	23590562	.	T	G	.	.	MAF_INRAE=5.263
NC_035101.1	23590564	.	G	C	.	.	MAF_INRAE=1.667;MAF_USDA=1.639
NC_035101.1	23590585	.	A	C	.	.	MAF_INRAE=15.833;MAF_USDA=18.235
NC_035101.1	23590715	.	C	T	.	.	MAF_INRAE=30.833;MAF_USDA=2.381
NC_035101.1	23590797	.	A	G	.	.	MAF_INRAE=44.937;MAF_USDA=35.882
NC_035101.1	23591075	.	C	A	.	.	MAF_USDA=5.0
NC_035101.1	23591180	.	C	A	.	.	MAF_INRAE=44.937
NC_035101.1	23591239	.	T	C	.	.	MAF_INRAE=44.937;MAF_USDA=37.647
NC_035101.1	23591370	.	T	C	.	.	MAF_USDA=4.918
NC_035101.1	23591445	.	T	G	.	.	MAF_USDA=5.0
NC_035101.1	23591466	.	C	A	.	.	MAF_USDA=2.5
NC_035101.1	23591483	.	C	A	.	.	MAF_INRAE=15.0;MAF_USDA=4.167
NC_035101.1	23591490	.	G	A	.	.	MAF_INRAE=36.709;MAF_USDA=26.786
NC_035101.1	23591586	.	T	G	.	.	MAF_USDA=3.279
NC_035101.1	23591611	.	C	A	.	.	MAF_INRAE=36.709;MAF_USDA=27.647
NC_035101.1	23591625	.	A	G	.	.	MAF_INRAE=44.937;MAF_USDA=36.471
NC_035101.1	23591646	.	C	G	.	.	MAF_USDA=2.459
NC_035101.1	23591660	.	A	T	.	.	MAF_USDA=4.167
NC_035101.1	23591755	.	G	A	.	.	MAF_INRAE=5.263
NC_035101.1	23591782	.	G	T	.	.	MAF_USDA=4.706
NC_035101.1	23591858	.	T	A	.	.	MAF_INRAE=15.833;MAF_USDA=1.765
NC_035101.1	23591902	.	A	G	.	.	MAF_INRAE=15.833;MAF_USDA=4.118
NC_035101.1	23591948	.	C	A	.	.	MAF_INRAE=44.937;MAF_USDA=37.647
NC_035101.1	23591984	.	G	A	.	.	MAF_USDA=1.639
NC_035101.1	23592028	.	G	A	.	.	MAF_INRAE=31.646;MAF_USDA=32.353
NC_035101.1	23592106	.	T	C	.	.	MAF_USDA=4.098
NC_035101.1	23592337	.	A	C	.	.	MAF_USDA=4.918
NC_035101.1	23592531	.	T	C	.	.	MAF_INRAE=5.263;MAF_USDA=8.197
NC_035101.1	23592550	.	C	T	.	.	MAF_USDA=5.882
NC_035101.1	23592734	.	C	T	.	.	MAF_USDA=2.976
NC_035101.1	23592745	.	G	T	.	.	MAF_USDA=2.976
NC_035101.1	23592799	.	G	C	.	.	MAF_INRAE=1.667
NC_035101.1	23592801	.	C	A	.	.	MAF_INRAE=1.667
NC_035101.1	23592815	.	C	T	.	.	MAF_USDA=1.639
NC_035101.1	23592823	.	G	A	.	.	MAF_INRAE=17.089;MAF_USDA=3.529
NC_035101.1	23592824	.	C	A	.	.	MAF_INRAE=7.5;MAF_USDA=3.529
NC_035101.1	23592833	.	A	C	.	.	MAF_INRAE=5.696;MAF_USDA=8.235
NC_035101.1	23592854	.	C	T	.	.	MAF_INRAE=10.759;MAF_USDA=10.0
NC_035101.1	23592863	.	G	A	.	.	MAF_INRAE=10.759;MAF_USDA=20.833
NC_035101.1	23592870	.	G	A	.	.	MAF_INRAE=41.667;MAF_USDA=39.583
NC_035101.1	23592917	.	C	T	.	.	MAF_INRAE=5.063;MAF_USDA=8.235
NC_035101.1	23592935	.	C	T	.	.	MAF_USDA=3.279
NC_035101.1	23592936	.	A	T	.	.	MAF_USDA=20.833
NC_035101.1	23592938	.	A	G	.	.	MAF_USDA=20.833
NC_035101.1	23592947	.	G	T	.	.	MAF_USDA=16.667
NC_035101.1	23593187	.	T	C	.	.	MAF_INRAE=2.632
NC_035101.1	23593196	.	A	G	.	.	MAF_USDA=6.557
NC_035101.1	23593206	.	C	A	.	.	MAF_INRAE=1.667;MAF_USDA=5.882
NC_035101.1	23593207	.	A	G	.	.	MAF_USDA=1.639
NC_035101.1	23593323	.	T	C	.	.	MAF_USDA=43.75
NC_035101.1	23593851	.	A	G	.	.	MAF_USDA=50.0
NC_035101.1	23593879	.	T	C	.	.	MAF_USDA=10.417
NC_035101.1	23594115	.	C	T	.	.	MAF_USDA=2.174
NC_035101.1	23594580	.	T	C	.	.	MAF_USDA=1.852
NC_035101.1	23594583	.	A	C	.	.	MAF_USDA=1.852
NC_035101.1	23594593	.	G	A	.	.	MAF_USDA=26.875
NC_035101.1	23594602	.	A	T	.	.	MAF_USDA=6.818
NC_035101.1	23594630	.	A	C	.	.	MAF_USDA=36.364
NC_035101.1	23594661	.	A	G	.	.	MAF_USDA=36.364
NC_035101.1	23594736	.	C	T	.	.	MAF_USDA=10.87
NC_035101.1	23594983	.	C	A	.	.	MAF_USDA=1.639
NC_035101.1	23595058	.	A	T	.	.	MAF_INRAE=41.772;MAF_USDA=13.529
NC_035101.1	23595138	.	T	C	.	.	MAF_INRAE=5.063;MAF_USDA=7.647
NC_035101.1	23595249	.	G	A	.	.	MAF_INRAE=30.833;MAF_USDA=3.571
NC_035101.1	23595269	.	C	T	.	.	MAF_INRAE=30.833;MAF_USDA=3.529
NC_035101.1	23595319	.	T	C	.	.	MAF_INRAE=5.263;MAF_USDA=6.471
NC_035101.1	23595354	.	G	C	.	.	MAF_USDA=2.941
NC_035101.1	23595473	.	A	T	.	.	MAF_INRAE=15.833;MAF_USDA=7.647
NC_035101.1	23595475	.	G	A	.	.	MAF_USDA=4.706
NC_035101.1	23595528	.	G	T	.	.	MAF_INRAE=1.667;MAF_USDA=6.471
NC_035101.1	23595566	.	A	T	.	.	MAF_USDA=4.706
NC_035101.1	23595684	.	G	A	.	.	MAF_USDA=6.522
NC_035101.1	23595685	.	T	G	.	.	MAF_USDA=6.522
NC_035101.1	23595730	.	C	T	.	.	MAF_INRAE=5.263
NC_035101.1	23595734	.	T	C	.	.	MAF_INRAE=47.5;MAF_USDA=42.353
NC_035101.1	23595779	.	A	C	.	.	MAF_INRAE=18.354;MAF_USDA=5.294
NC_035101.1	23595792	.	A	G	.	.	MAF_INRAE=7.5;MAF_USDA=4.167
NC_035101.1	23595795	.	G	T	.	.	MAF_INRAE=7.5;MAF_USDA=4.167
NC_035101.1	23595953	.	G	C	.	.	MAF_USDA=4.706
NC_035101.1	23595996	.	T	A	.	.	MAF_INRAE=14.557;MAF_USDA=20.588
NC_035101.1	23596026	.	A	C	.	.	MAF_USDA=4.167
NC_035101.1	23596029	.	C	A	.	.	MAF_INRAE=15.833;MAF_USDA=1.786
NC_035101.1	23596344	.	T	C	.	.	MAF_USDA=3.279
NC_035101.1	23596384	.	G	A	.	.	MAF_USDA=4.098
NC_035101.1	23596575	.	C	T	.	.	MAF_INRAE=1.667;MAF_USDA=7.059
NC_035101.1	23596758	.	C	T	.	.	MAF_USDA=13.115
NC_035101.1	23596782	.	A	G	.	.	MAF_INRAE=40.833
NC_035101.1	23596798	.	G	T	.	.	MAF_INRAE=44.167
NC_035101.1	23596846	.	T	C	.	.	MAF_INRAE=47.5
NC_035101.1	23596848	.	T	C	.	.	MAF_INRAE=47.5
NC_035101.1	23596855	.	A	G	.	.	MAF_INRAE=47.5
NC_035101.1	23596876	.	C	T	.	.	MAF_INRAE=47.5
NC_035101.1	23596877	.	A	G	.	.	MAF_INRAE=47.5
NC_035101.1	23596878	.	C	T	.	.	MAF_INRAE=47.5
NC_035101.1	23596903	.	C	T	.	.	MAF_INRAE=11.667;MAF_USDA=8.824
NC_035101.1	23596904	.	A	G	.	.	MAF_INRAE=45.833
NC_035101.1	23596905	.	C	T	.	.	MAF_INRAE=46.667
NC_035101.1	23596926	.	A	T	.	.	MAF_INRAE=45.0
NC_035101.1	23596936	.	T	C	.	.	MAF_INRAE=42.5
NC_035101.1	23596986	.	G	A	.	.	MAF_INRAE=47.5
NC_035101.1	23596992	.	A	G	.	.	MAF_INRAE=47.5
NC_035101.1	23596996	.	C	T	.	.	MAF_INRAE=47.5
NC_035101.1	23597006	.	C	T	.	.	MAF_INRAE=15.0;MAF_USDA=1.765
NC_035101.1	23597014	.	C	T	.	.	MAF_USDA=2.459
NC_035101.1	23597016	.	C	T	.	.	MAF_INRAE=46.667
NC_035101.1	23597023	.	G	A	.	.	MAF_INRAE=46.667
NC_035101.1	23597026	.	C	T	.	.	MAF_INRAE=46.667
NC_035101.1	23597029	.	G	A	.	.	MAF_INRAE=25.0;MAF_USDA=7.647
NC_035101.1	23597030	.	C	T	.	.	MAF_INRAE=46.667
NC_035101.1	23597032	.	T	G	.	.	MAF_INRAE=46.667
NC_035101.1	23597035	.	T	A	.	.	MAF_INRAE=45.833
NC_035101.1	23597041	.	T	G	.	.	MAF_INRAE=45.833
NC_035101.1	23597044	.	G	A	.	.	MAF_INRAE=45.0
NC_035101.1	23597046	.	C	A	.	.	MAF_INRAE=45.0
NC_035101.1	23597061	.	G	A	.	.	MAF_INRAE=42.5
NC_035101.1	23597098	.	G	A	.	.	MAF_USDA=14.118
NC_035101.1	23597107	.	C	G	.	.	MAF_USDA=12.941
NC_035101.1	23597135	.	T	A	.	.	MAF_USDA=10.588
NC_035101.1	23597179	.	C	A	.	.	MAF_INRAE=1.667
NC_035101.1	23597247	.	G	A	.	.	MAF_USDA=11.475
NC_035101.1	23597257	.	C	T	.	.	MAF_INRAE=1.667
NC_035101.1	23597274	.	A	G	.	.	MAF_INRAE=1.667
NC_035101.1	23597279	.	A	G	.	.	MAF_INRAE=1.667
NC_035101.1	23597284	.	G	T	.	.	MAF_INRAE=1.667
NC_035101.1	23597292	.	T	A	.	.	MAF_INRAE=1.667
NC_035101.1	23597293	.	G	A	.	.	MAF_INRAE=1.667
NC_035101.1	23597296	.	A	T	.	.	MAF_INRAE=12.5
NC_035101.1	23597303	.	T	C	.	.	MAF_INRAE=12.5
NC_035101.1	23597305	.	T	C	.	.	MAF_INRAE=12.5
NC_035101.1	23597306	.	G	A	.	.	MAF_INRAE=12.5
NC_035101.1	23597308	.	T	A	.	.	MAF_INRAE=12.5
NC_035101.1	23597311	.	G	C	.	.	MAF_INRAE=13.333
NC_035101.1	23597312	.	C	G	.	.	MAF_INRAE=13.333
NC_035101.1	23597316	.	A	T	.	.	MAF_INRAE=14.167
NC_035101.1	23597317	.	C	T	.	.	MAF_INRAE=14.167
NC_035101.1	23597324	.	C	T	.	.	MAF_INRAE=18.333
NC_035101.1	23597325	.	G	A	.	.	MAF_USDA=18.75
NC_035101.1	23597329	.	G	T	.	.	MAF_INRAE=18.333
NC_035101.1	23597331	.	G	A	.	.	MAF_INRAE=18.333
NC_035101.1	23597345	.	A	G	.	.	MAF_INRAE=15.0
NC_035101.1	23597366	.	A	G	.	.	MAF_INRAE=10.833
NC_035101.1	23597370	.	G	A	.	.	MAF_INRAE=10.833
NC_035101.1	23597379	.	G	A	.	.	MAF_INRAE=10.833
NC_035101.1	23597380	.	T	C	.	.	MAF_INRAE=10.0
NC_035101.1	23597384	.	T	G	.	.	MAF_INRAE=7.5
NC_035101.1	23597392	.	G	C	.	.	MAF_INRAE=4.167
NC_035101.1	23597400	.	G	A	.	.	MAF_INRAE=4.167
NC_035101.1	23597405	.	C	T	.	.	MAF_INRAE=3.333
NC_035101.1	23597407	.	C	T	.	.	MAF_INRAE=3.333
NC_035101.1	23597409	.	G	A	.	.	MAF_INRAE=2.5
NC_035101.1	23597411	.	G	A	.	.	MAF_USDA=2.459
NC_035101.1	23597525	.	G	A	.	.	MAF_USDA=1.639
NC_035101.1	23597634	.	G	A	.	.	MAF_INRAE=46.203;MAF_USDA=30.0
NC_035101.1	23597751	.	G	C	.	.	MAF_INRAE=15.833;MAF_USDA=2.353
NC_035101.1	23597830	.	G	A	.	.	MAF_INRAE=30.0;MAF_USDA=2.941
NC_035101.1	23597833	.	G	T	.	.	MAF_USDA=4.167
NC_035101.1	23597837	.	A	G	.	.	MAF_USDA=4.098
NC_035101.1	23597870	.	T	G	.	.	MAF_USDA=1.639
NC_035101.1	23597911	.	G	A	.	.	MAF_USDA=4.118
NC_035101.1	23598105	.	C	T	.	.	MAF_INRAE=5.263;MAF_USDA=9.016
NC_035101.1	23598389	.	G	A	.	.	MAF_INRAE=16.456;MAF_USDA=3.279
NC_035101.1	23598392	.	G	A	.	.	MAF_INRAE=30.833;MAF_USDA=7.059
NC_035101.1	23598411	.	C	T	.	.	MAF_INRAE=30.833;MAF_USDA=2.941
NC_035101.1	23598562	.	C	T	.	.	MAF_USDA=6.471
NC_035101.1	23598565	.	G	A	.	.	MAF_USDA=5.738
NC_035101.1	23598580	.	C	T	.	.	MAF_USDA=18.235
NC_035101.1	23598586	.	A	C	.	.	MAF_USDA=17.059
NC_035101.1	23598588	.	A	C	.	.	MAF_USDA=17.647
NC_035101.1	23598589	.	C	T	.	.	MAF_USDA=17.059
NC_035101.1	23598613	.	C	T	.	.	MAF_USDA=7.377
NC_035101.1	23598652	.	G	A	.	.	MAF_INRAE=15.833
NC_035101.1	23598825	.	T	C	.	.	MAF_INRAE=36.709;MAF_USDA=45.294
NC_035101.1	23599046	.	A	C	.	.	MAF_USDA=2.381
NC_035101.1	23599093	.	T	G	.	.	MAF_USDA=7.059
NC_035101.1	23599098	.	T	C	.	.	MAF_USDA=7.059
NC_035101.1	23599130	.	T	A	.	.	MAF_USDA=6.471
NC_035101.1	23599210	.	C	T	.	.	MAF_INRAE=46.667;MAF_USDA=7.647
NC_035101.1	23599299	.	A	G	.	.	MAF_INRAE=30.833;MAF_USDA=2.353
NC_035101.1	23599316	.	G	A	.	.	MAF_INRAE=15.833;MAF_USDA=4.118
NC_035101.1	23599335	.	G	T	.	.	MAF_INRAE=13.291;MAF_USDA=17.059
NC_035101.1	23599364	.	A	G	.	.	MAF_USDA=1.639
NC_035101.1	23599416	.	A	G	.	.	MAF_USDA=2.459
NC_035101.1	23599459	.	A	C	.	.	MAF_USDA=1.639
NC_035101.1	23599460	.	G	A	.	.	MAF_INRAE=23.333;MAF_USDA=19.412
NC_035101.1	23599487	.	G	A	.	.	MAF_INRAE=13.291;MAF_USDA=11.176
NC_035101.1	23599497	.	G	A	.	.	MAF_INRAE=18.354;MAF_USDA=39.412
NC_035101.1	23599599	.	C	T	.	.	MAF_USDA=10.656
NC_035101.1	23599648	.	A	G	.	.	MAF_USDA=2.941
NC_035101.1	23599698	.	G	A	.	.	MAF_INRAE=12.025;MAF_USDA=5.882
NC_035101.1	23599711	.	A	T	.	.	MAF_USDA=1.639
NC_035101.1	23599723	.	A	T	.	.	MAF_INRAE=5.263
NC_035101.1	23599724	.	C	T	.	.	MAF_USDA=2.353
NC_035101.1	23599743	.	C	A	.	.	MAF_INRAE=38.608;MAF_USDA=47.647
NC_035101.1	23599831	.	G	A	.	.	MAF_USDA=32.353
NC_035101.1	23599837	.	G	A	.	.	MAF_USDA=14.583
NC_035101.1	23599840	.	G	A	.	.	MAF_INRAE=5.263;MAF_USDA=8.197
NC_035101.1	23599865	.	G	A	.	.	MAF_USDA=31.176
NC_035101.1	23599873	.	C	T	.	.	MAF_USDA=1.639
NC_035101.1	23599874	.	G	A	.	.	MAF_USDA=19.412
NC_035101.1	23599882	.	C	G	.	.	MAF_USDA=14.583
NC_035101.1	23599899	.	A	G	.	.	MAF_USDA=5.738
NC_035101.1	23599904	.	A	G	.	.	MAF_USDA=4.098
NC_035101.1	23599908	.	A	G	.	.	MAF_USDA=14.706
NC_035101.1	23599941	.	A	G	.	.	MAF_USDA=14.754
NC_035101.1	23599949	.	C	G	.	.	MAF_USDA=4.918
NC_035101.1	23599966	.	A	G	.	.	MAF_USDA=2.459
NC_035101.1	23599975	.	A	G	.	.	MAF_USDA=8.333
NC_035101.1	23599999	.	C	T	.	.	MAF_USDA=2.459
NC_035101.1	23600005	.	G	A	.	.	MAF_INRAE=2.632
NC_035101.1	23600009	.	G	A	.	.	MAF_USDA=5.294
NC_035101.1	23600017	.	G	C	.	.	MAF_USDA=4.918
NC_035101.1	23600033	.	T	C	.	.	MAF_USDA=14.583
NC_035101.1	23600034	.	G	A	.	.	MAF_USDA=8.333
NC_035101.1	23600036	.	A	T	.	.	MAF_USDA=27.083
NC_035101.1	23600043	.	G	A	.	.	MAF_USDA=6.25
NC_035101.1	23600179	.	G	A	.	.	MAF_USDA=2.083
NC_035101.1	23600275	.	T	C	.	.	MAF_INRAE=5.263
NC_035101.1	23600347	.	T	A	.	.	MAF_INRAE=5.263
NC_035101.1	23600355	.	T	G	.	.	MAF_INRAE=5.263
NC_035101.1	23600368	.	T	A	.	.	MAF_INRAE=5.263
NC_035101.1	23600417	.	G	A	.	.	MAF_INRAE=5.263
NC_035101.1	23600464	.	A	C	.	.	MAF_INRAE=1.667;MAF_USDA=17.647
NC_035101.1	23600512	.	T	C	.	.	MAF_INRAE=20.886;MAF_USDA=10.588
NC_035101.1	23600556	.	C	T	.	.	MAF_INRAE=17.089;MAF_USDA=3.279
NC_035101.1	23600599	.	G	A	.	.	MAF_INRAE=5.263;MAF_USDA=7.377
NC_035101.1	23600666	.	C	A	.	.	MAF_INRAE=5.263
NC_035101.1	23600682	.	T	C	.	.	MAF_USDA=3.279
NC_035101.1	23600684	.	G	A	.	.	MAF_INRAE=5.263
NC_035101.1	23600725	.	T	G	.	.	MAF_INRAE=1.667;MAF_USDA=6.471
NC_035101.1	23600753	.	T	G	.	.	MAF_USDA=1.639
NC_035101.1	23600758	.	A	C	.	.	MAF_INRAE=19.62;MAF_USDA=15.294
NC_035101.1	23600759	.	T	C	.	.	MAF_USDA=4.167
NC_035101.1	23600760	.	G	A	.	.	MAF_INRAE=5.263
NC_035101.1	23600798	.	T	C	.	.	MAF_INRAE=10.127;MAF_USDA=10.0
NC_035101.1	23600858	.	A	C	.	.	MAF_USDA=1.765
NC_035101.1	23600861	.	G	T	.	.	MAF_INRAE=3.333;MAF_USDA=4.918
NC_035101.1	23600987	.	G	A	.	.	MAF_INRAE=19.62;MAF_USDA=8.824
NC_035101.1	23601055	.	T	G	.	.	MAF_INRAE=5.263
NC_035101.1	23601061	.	G	T	.	.	MAF_INRAE=20.886;MAF_USDA=8.824
NC_035101.1	23601073	.	C	A	.	.	MAF_USDA=5.738
NC_035101.1	23601086	.	C	T	.	.	MAF_USDA=4.098
NC_035101.1	23601089	.	C	T	.	.	MAF_INRAE=1.667;MAF_USDA=5.738
NC_035101.1	23601094	.	T	C	.	.	MAF_USDA=4.098
NC_035101.1	23601098	.	A	G	.	.	MAF_USDA=4.098
NC_035101.1	23601103	.	A	T	.	.	MAF_INRAE=5.263
NC_035101.1	23601107	.	G	A	.	.	MAF_USDA=4.918
NC_035101.1	23601163	.	T	C	.	.	MAF_INRAE=5.263
NC_035101.1	23601240	.	G	A	.	.	MAF_INRAE=5.263;MAF_USDA=7.377
NC_035101.1	23601315	.	G	A	.	.	MAF_INRAE=5.263
NC_035101.1	23601330	.	G	A	.	.	MAF_USDA=1.639
NC_035101.1	23601363	.	A	C	.	.	MAF_INRAE=20.886;MAF_USDA=12.353
NC_035101.1	23601374	.	T	G	.	.	MAF_INRAE=5.263
NC_035101.1	23601390	.	A	C	.	.	MAF_INRAE=5.263
NC_035101.1	23601421	.	A	C	.	.	MAF_USDA=4.098
NC_035101.1	23601559	.	A	G	.	.	MAF_INRAE=5.263
NC_035101.1	23601561	.	G	A	.	.	MAF_USDA=7.647
NC_035101.1	23601708	.	G	A	.	.	MAF_INRAE=32.278;MAF_USDA=34.118
NC_035101.1	23601711	.	G	A	.	.	MAF_INRAE=20.833;MAF_USDA=11.765
NC_035101.1	23601831	.	T	C	.	.	MAF_USDA=34.706
NC_035101.1	23601837	.	T	C	.	.	MAF_USDA=4.706
NC_035101.1	23601874	.	G	A	.	.	MAF_INRAE=5.263;MAF_USDA=8.197
NC_035101.1	23602000	.	T	G	.	.	MAF_INRAE=48.101;MAF_USDA=25.294
NC_035101.1	23602021	.	G	A	.	.	MAF_USDA=1.639
NC_035101.1	23602046	.	A	G	.	.	MAF_INRAE=31.646;MAF_USDA=32.941
NC_035101.1	23602163	.	C	T	.	.	MAF_USDA=3.279
NC_035101.1	23602205	.	G	A	.	.	MAF_USDA=3.279
NC_035101.1	23602237	.	T	C	.	.	MAF_INRAE=31.646;MAF_USDA=34.706
NC_035101.1	23602468	.	G	A	.	.	MAF_INRAE=48.101;MAF_USDA=25.294
NC_035101.1	23602582	.	C	A	.	.	MAF_INRAE=5.263;MAF_USDA=1.639
NC_035101.1	23602609	.	T	G	.	.	MAF_INRAE=48.734;MAF_USDA=26.471
NC_035101.1	23602611	.	A	C	.	.	MAF_USDA=4.918
NC_035101.1	23602617	.	G	T	.	.	MAF_USDA=3.279
NC_035101.1	23602886	.	A	T	.	.	MAF_USDA=6.25
NC_035101.1	23602892	.	G	A	.	.	MAF_INRAE=12.025;MAF_USDA=5.294
NC_035101.1	23602899	.	G	A	.	.	MAF_INRAE=47.468;MAF_USDA=24.706
NC_035101.1	23602952	.	G	A	.	.	MAF_INRAE=47.468;MAF_USDA=24.706
NC_035101.1	23602969	.	T	C	.	.	MAF_INRAE=47.468;MAF_USDA=24.118
NC_035101.1	23603013	.	A	C	.	.	MAF_INRAE=8.861;MAF_USDA=41.176
NC_035101.1	23603066	.	G	A	.	.	MAF_USDA=1.639
NC_035101.1	23603074	.	G	T	.	.	MAF_INRAE=48.734;MAF_USDA=29.412
NC_035101.1	23603148	.	C	G	.	.	MAF_INRAE=47.468;MAF_USDA=25.294
NC_035101.1	23603149	.	G	A	.	.	MAF_INRAE=1.667;MAF_USDA=4.118
NC_035101.1	23603227	.	C	A	.	.	MAF_USDA=1.639
NC_035101.1	23603228	.	G	A	.	.	MAF_USDA=1.639
NC_035101.1	23603463	.	T	C	.	.	MAF_INRAE=47.5;MAF_USDA=22.941
NC_035101.1	23603481	.	C	T	.	.	MAF_INRAE=16.667;MAF_USDA=4.706
NC_035101.1	23603527	.	G	A	.	.	MAF_INRAE=44.304;MAF_USDA=50.0
NC_035101.1	23603533	.	T	C	.	.	MAF_INRAE=44.304;MAF_USDA=50.0
NC_035101.1	23603544	.	A	T	.	.	MAF_INRAE=5.063
NC_035101.1	23603557	.	C	T	.	.	MAF_INRAE=43.671;MAF_USDA=23.529
NC_035101.1	23603635	.	G	A	.	.	MAF_USDA=4.098
NC_035101.1	23603648	.	C	T	.	.	MAF_INRAE=5.263;MAF_USDA=7.377
NC_035101.1	23603661	.	G	A	.	.	MAF_INRAE=46.835;MAF_USDA=24.706
NC_035101.1	23603669	.	C	T	.	.	MAF_USDA=1.765
NC_035101.1	23603686	.	G	T	.	.	MAF_INRAE=5.063;MAF_USDA=7.377
NC_035101.1	23603698	.	G	A	.	.	MAF_INRAE=5.263;MAF_USDA=6.557
NC_035101.1	23603699	.	C	T	.	.	MAF_INRAE=47.468;MAF_USDA=25.0
NC_035101.1	23603758	.	T	A	.	.	MAF_INRAE=46.835;MAF_USDA=25.294
NC_035101.1	23603762	.	T	G	.	.	MAF_INRAE=7.5;MAF_USDA=10.0
NC_035101.1	23603763	.	C	T	.	.	MAF_INRAE=45.0;MAF_USDA=25.294
NC_035101.1	23603777	.	C	A	.	.	MAF_INRAE=47.5;MAF_USDA=24.706
NC_035101.1	23603812	.	A	G	.	.	MAF_USDA=23.529
NC_035101.1	23603825	.	T	A	.	.	MAF_USDA=2.459
NC_035101.1	23603926	.	C	T	.	.	MAF_USDA=1.695
NC_035101.1	23603960	.	A	T	.	.	MAF_USDA=1.695
NC_035101.1	23603998	.	C	T	.	.	MAF_USDA=24.118
NC_035101.1	23604008	.	T	G	.	.	MAF_USDA=21.765
NC_035101.1	23604045	.	T	C	.	.	MAF_INRAE=44.304;MAF_USDA=25.294
NC_035101.1	23604061	.	T	C	.	.	MAF_INRAE=44.304;MAF_USDA=25.294
NC_035101.1	23604075	.	C	T	.	.	MAF_USDA=1.639
NC_035101.1	23604081	.	G	A	.	.	MAF_INRAE=47.468;MAF_USDA=30.0
NC_035101.1	23604123	.	G	T	.	.	MAF_INRAE=46.835;MAF_USDA=26.471
NC_035101.1	23604256	.	G	A	.	.	MAF_INRAE=47.468;MAF_USDA=24.118
NC_035101.1	23604266	.	T	G	.	.	MAF_INRAE=50.0;MAF_USDA=29.412
NC_035101.1	23604345	.	G	T	.	.	MAF_USDA=12.353
NC_035101.1	23604346	.	A	T	.	.	MAF_USDA=9.016
NC_035101.1	23604364	.	A	G	.	.	MAF_INRAE=47.468;MAF_USDA=25.294
NC_035101.1	23604381	.	C	T	.	.	MAF_INRAE=31.579;MAF_USDA=12.5
NC_035101.1	23604409	.	T	A	.	.	MAF_INRAE=47.468;MAF_USDA=25.294
NC_035101.1	23604410	.	T	A	.	.	MAF_INRAE=44.167;MAF_USDA=25.294
NC_035101.1	23604422	.	T	C	.	.	MAF_INRAE=47.468;MAF_USDA=24.706
NC_035101.1	23604428	.	C	T	.	.	MAF_INRAE=5.263;MAF_USDA=8.197
NC_035101.1	23604522	.	T	C	.	.	MAF_INRAE=46.835;MAF_USDA=25.294
NC_035101.1	23604543	.	G	C	.	.	MAF_INRAE=46.203;MAF_USDA=23.529
NC_035101.1	23604583	.	G	T	.	.	MAF_INRAE=46.203;MAF_USDA=23.529
NC_035101.1	23604600	.	G	A	.	.	MAF_USDA=47.917
NC_035101.1	23604603	.	G	T	.	.	MAF_INRAE=45.833
NC_035101.1	23604605	.	A	G	.	.	MAF_USDA=43.75
NC_035101.1	23604735	.	G	T	.	.	MAF_INRAE=45.0;MAF_USDA=24.405
NC_035101.1	23604760	.	T	G	.	.	MAF_INRAE=45.833;MAF_USDA=25.301
NC_035101.1	23604771	.	T	C	.	.	MAF_USDA=2.5
NC_035101.1	23604795	.	A	C	.	.	MAF_INRAE=15.0;MAF_USDA=4.167
NC_035101.1	23604810	.	A	G	.	.	MAF_INRAE=47.468;MAF_USDA=30.0
NC_035101.1	23604815	.	G	T	.	.	MAF_USDA=3.279
NC_035101.1	23604825	.	G	A	.	.	MAF_INRAE=1.667;MAF_USDA=6.471
NC_035101.1	23604867	.	T	A	.	.	MAF_USDA=2.459
NC_035101.1	23604870	.	T	G	.	.	MAF_USDA=2.459
NC_035101.1	23604909	.	T	C	.	.	MAF_INRAE=45.57;MAF_USDA=25.294
NC_035101.1	23604920	.	T	G	.	.	MAF_INRAE=45.57;MAF_USDA=25.294
NC_035101.1	23604955	.	C	T	.	.	MAF_INRAE=43.038;MAF_USDA=25.294
NC_035101.1	23604961	.	A	T	.	.	MAF_USDA=4.167
NC_035101.1	23604986	.	T	G	.	.	MAF_INRAE=39.241;MAF_USDA=22.941
NC_035101.1	23604995	.	C	G	.	.	MAF_INRAE=37.342;MAF_USDA=22.941
NC_035101.1	23604996	.	C	T	.	.	MAF_USDA=24.118
NC_035101.1	23605046	.	G	T	.	.	MAF_USDA=15.574
NC_035101.1	23605229	.	G	T	.	.	MAF_USDA=47.917
NC_035101.1	23605326	.	A	C	.	.	MAF_INRAE=25.316;MAF_USDA=35.417
NC_035101.1	23605359	.	T	G	.	.	MAF_INRAE=46.203;MAF_USDA=25.294
NC_035101.1	23605377	.	T	A	.	.	MAF_INRAE=46.203;MAF_USDA=25.294
NC_035101.1	23605433	.	C	T	.	.	MAF_INRAE=46.203;MAF_USDA=25.882
NC_035101.1	23605451	.	C	A	.	.	MAF_INRAE=46.203;MAF_USDA=24.118
NC_035101.1	23605470	.	A	C	.	.	MAF_INRAE=21.053;MAF_USDA=47.917
NC_035101.1	23605471	.	G	A	.	.	MAF_INRAE=50.0;MAF_USDA=47.917
NC_035101.1	23605476	.	T	A	.	.	MAF_INRAE=42.405;MAF_USDA=47.917
NC_035101.1	23605478	.	G	T	.	.	MAF_INRAE=49.167;MAF_USDA=47.917
NC_035101.1	23605485	.	G	A	.	.	MAF_INRAE=42.405;MAF_USDA=47.917
NC_035101.1	23605520	.	A	T	.	.	MAF_INRAE=42.405;MAF_USDA=23.529
NC_035101.1	23605523	.	A	C	.	.	MAF_INRAE=49.167;MAF_USDA=24.706
NC_035101.1	23605527	.	A	G	.	.	MAF_INRAE=35.833;MAF_USDA=35.882
NC_035101.1	23605628	.	C	T	.	.	MAF_INRAE=1.667;MAF_USDA=19.565
NC_035101.1	23605629	.	A	G	.	.	MAF_INRAE=46.667;MAF_USDA=24.706
NC_035101.1	23605635	.	A	C	.	.	MAF_INRAE=17.089;MAF_USDA=13.529
NC_035101.1	23605636	.	A	C	.	.	MAF_INRAE=7.5
NC_035101.1	23605640	.	A	C	.	.	MAF_INRAE=5.063;MAF_USDA=9.836
NC_035101.1	23605642	.	A	C	.	.	MAF_INRAE=45.833;MAF_USDA=23.529
NC_035101.1	23605643	.	T	A	.	.	MAF_INRAE=5.263;MAF_USDA=16.667
NC_035101.1	23605684	.	A	G	.	.	MAF_USDA=39.286
NC_035101.1	23605685	.	A	G	.	.	MAF_USDA=45.833
NC_035101.1	23605686	.	A	C	.	.	MAF_USDA=43.75
NC_035101.1	23605817	.	A	C	.	.	MAF_INRAE=46.835;MAF_USDA=25.294
NC_035101.1	23605828	.	A	G	.	.	MAF_INRAE=5.263;MAF_USDA=17.647
NC_035101.1	23605850	.	C	T	.	.	MAF_INRAE=47.468;MAF_USDA=25.882
NC_035101.1	23605852	.	G	T	.	.	MAF_USDA=1.639
NC_035101.1	23605876	.	C	T	.	.	MAF_INRAE=12.025;MAF_USDA=5.294
NC_035101.1	23605962	.	C	T	.	.	MAF_USDA=4.918
NC_035101.1	23606018	.	C	A	.	.	MAF_USDA=1.639
NC_035101.1	23606019	.	A	G	.	.	MAF_USDA=1.639
NC_035101.1	23606031	.	T	A	.	.	MAF_USDA=1.639
NC_035101.1	23606051	.	A	C	.	.	MAF_INRAE=47.468;MAF_USDA=26.471
NC_035101.1	23606117	.	T	G	.	.	MAF_INRAE=30.38;MAF_USDA=41.765
NC_035101.1	23606144	.	G	A	.	.	MAF_INRAE=24.051;MAF_USDA=15.294
NC_035101.1	23606159	.	A	T	.	.	MAF_USDA=1.639
NC_035101.1	23606215	.	G	T	.	.	MAF_INRAE=3.333;MAF_USDA=4.918
NC_035101.1	23606234	.	T	C	.	.	MAF_INRAE=1.667;MAF_USDA=8.235
NC_035101.1	23606349	.	A	G	.	.	MAF_INRAE=22.152;MAF_USDA=32.941
NC_035101.1	23606415	.	A	T	.	.	MAF_INRAE=30.38;MAF_USDA=42.353
NC_035101.1	23606440	.	A	T	.	.	MAF_USDA=1.639
NC_035101.1	23606447	.	A	C	.	.	MAF_USDA=2.459
NC_035101.1	23606457	.	A	T	.	.	MAF_INRAE=47.468;MAF_USDA=24.706
NC_035101.1	23606462	.	T	A	.	.	MAF_USDA=3.279
NC_035101.1	23606498	.	G	T	.	.	MAF_USDA=2.459
NC_035101.1	23606528	.	A	T	.	.	MAF_INRAE=22.152;MAF_USDA=32.353
NC_035101.1	23606546	.	T	A	.	.	MAF_INRAE=22.152;MAF_USDA=34.706
NC_035101.1	23606591	.	A	T	.	.	MAF_INRAE=1.667;MAF_USDA=2.459
NC_035101.1	23606615	.	T	G	.	.	MAF_INRAE=16.456;MAF_USDA=12.5
NC_035101.1	23606694	.	T	C	.	.	MAF_USDA=1.639
NC_035101.1	23606723	.	G	C	.	.	MAF_USDA=1.639
NC_035101.1	23606726	.	T	G	.	.	MAF_USDA=1.639
NC_035101.1	23606813	.	C	A	.	.	MAF_INRAE=47.468;MAF_USDA=24.706
NC_035101.1	23606826	.	G	A	.	.	MAF_USDA=1.639
NC_035101.1	23606854	.	T	G	.	.	MAF_INRAE=47.468;MAF_USDA=24.118
NC_035101.1	23606886	.	G	A	.	.	MAF_USDA=2.459
NC_035101.1	23606948	.	C	T	.	.	MAF_USDA=1.639
NC_035101.1	23606993	.	G	T	.	.	MAF_USDA=4.098
NC_035101.1	23607013	.	C	T	.	.	MAF_USDA=4.918
NC_035101.1	23607024	.	C	G	.	.	MAF_INRAE=3.333;MAF_USDA=5.738
NC_035101.1	23607028	.	A	T	.	.	MAF_INRAE=19.62;MAF_USDA=18.824
NC_035101.1	23607056	.	C	T	.	.	MAF_INRAE=2.532;MAF_USDA=10.656
NC_035101.1	23607058	.	T	C	.	.	MAF_USDA=2.459
NC_035101.1	23607064	.	G	A	.	.	MAF_INRAE=47.468;MAF_USDA=24.118
NC_035101.1	23607119	.	T	C	.	.	MAF_INRAE=18.987;MAF_USDA=10.417
NC_035101.1	23607192	.	C	T	.	.	MAF_USDA=1.639
NC_035101.1	23607250	.	C	A	.	.	MAF_INRAE=5.263;MAF_USDA=14.706
NC_035101.1	23607258	.	C	A	.	.	MAF_USDA=2.459
NC_035101.1	23607267	.	T	C	.	.	MAF_INRAE=3.333;MAF_USDA=5.738
NC_035101.1	23607280	.	C	T	.	.	MAF_INRAE=31.013;MAF_USDA=40.588
NC_035101.1	23607284	.	C	A	.	.	MAF_INRAE=10.833;MAF_USDA=17.059
NC_035101.1	23607318	.	G	A	.	.	MAF_INRAE=46.835;MAF_USDA=25.294
NC_035101.1	23607333	.	A	G	.	.	MAF_INRAE=19.62;MAF_USDA=23.529
NC_035101.1	23607367	.	T	C	.	.	MAF_INRAE=5.063;MAF_USDA=17.213
NC_035101.1	23607398	.	T	C	.	.	MAF_INRAE=30.38;MAF_USDA=48.824
NC_035101.1	23607401	.	T	G	.	.	MAF_INRAE=33.333;MAF_USDA=41.765
NC_035101.1	23607404	.	C	T	.	.	MAF_INRAE=10.833;MAF_USDA=17.059
NC_035101.1	23607417	.	G	A	.	.	MAF_USDA=4.918
NC_035101.1	23607422	.	T	G	.	.	MAF_INRAE=30.38;MAF_USDA=48.824
NC_035101.1	23607538	.	C	T	.	.	MAF_USDA=34.783
NC_035101.1	23607565	.	A	G	.	.	MAF_USDA=45.833
NC_035101.1	23610492	.	T	C	.	.	MAF_USDA=45.652
NC_035101.1	23610493	.	T	C	.	.	MAF_USDA=4.348
NC_035101.1	23610549	.	A	C	.	.	MAF_USDA=22.917
NC_035101.1	23610563	.	C	T	.	.	MAF_INRAE=15.789
NC_035101.1	23610584	.	A	G	.	.	MAF_INRAE=5.263;MAF_USDA=20.833
NC_035101.1	23610585	.	C	G	.	.	MAF_USDA=35.417
NC_035101.1	23610623	.	T	A	.	.	MAF_USDA=43.75
NC_035101.1	23610739	.	A	G	.	.	MAF_INRAE=26.316
NC_035101.1	23610908	.	C	T	.	.	MAF_INRAE=5.063;MAF_USDA=5.738
NC_035101.1	23610974	.	A	G	.	.	MAF_INRAE=25.949;MAF_USDA=11.765
NC_035101.1	23610998	.	G	A	.	.	MAF_INRAE=15.833;MAF_USDA=4.118
NC_035101.1	23611003	.	T	C	.	.	MAF_INRAE=25.949;MAF_USDA=12.941
NC_035101.1	23611115	.	T	C	.	.	MAF_INRAE=2.532;MAF_USDA=11.475
NC_035101.1	23611124	.	A	G	.	.	MAF_INRAE=3.333;MAF_USDA=4.918
NC_035101.1	23611201	.	G	T	.	.	MAF_INRAE=2.532;MAF_USDA=10.656
NC_035101.1	23611212	.	C	A	.	.	MAF_INRAE=24.051;MAF_USDA=10.0
NC_035101.1	23611239	.	C	T	.	.	MAF_INRAE=3.333;MAF_USDA=4.918
NC_035101.1	23611252	.	G	T	.	.	MAF_INRAE=5.263;MAF_USDA=8.197
NC_035101.1	23611286	.	T	A	.	.	MAF_INRAE=3.333;MAF_USDA=5.738
NC_035101.1	23611291	.	A	T	.	.	MAF_INRAE=24.051;MAF_USDA=5.738
NC_035101.1	23611297	.	C	T	.	.	MAF_INRAE=3.333;MAF_USDA=6.557
NC_035101.1	23611358	.	G	T	.	.	MAF_USDA=12.353
NC_035101.1	23611378	.	T	A	.	.	MAF_INRAE=1.667
NC_035101.1	23611385	.	C	A	.	.	MAF_USDA=7.377
NC_035101.1	23611398	.	G	C	.	.	MAF_INRAE=30.833;MAF_USDA=2.353
NC_035101.1	23611409	.	A	G	.	.	MAF_INRAE=2.532;MAF_USDA=12.295
NC_035101.1	23611433	.	G	A	.	.	MAF_INRAE=1.667;MAF_USDA=11.475
NC_035101.1	23611438	.	T	G	.	.	MAF_INRAE=30.0;MAF_USDA=2.353
NC_035101.1	23611451	.	G	T	.	.	MAF_USDA=2.459
NC_035101.1	23611512	.	T	C	.	.	MAF_USDA=10.588
NC_035101.1	23611550	.	C	A	.	.	MAF_USDA=2.381
NC_035101.1	23611660	.	T	G	.	.	MAF_USDA=9.016
NC_035101.1	23611681	.	C	T	.	.	MAF_INRAE=5.263;MAF_USDA=9.836
NC_035101.1	23611710	.	A	G	.	.	MAF_INRAE=2.532;MAF_USDA=13.115
NC_035101.1	23611727	.	T	G	.	.	MAF_USDA=9.836
NC_035101.1	23611743	.	C	T	.	.	MAF_USDA=4.167
NC_035101.1	23611820	.	T	G	.	.	MAF_INRAE=1.667;MAF_USDA=5.0
NC_035101.1	23611821	.	T	G	.	.	MAF_INRAE=26.667;MAF_USDA=28.571
NC_035101.1	23611823	.	C	T	.	.	MAF_INRAE=1.667;MAF_USDA=5.0
NC_035101.1	23611824	.	A	G	.	.	MAF_INRAE=1.667;MAF_USDA=5.833
NC_035101.1	23611831	.	A	G	.	.	MAF_INRAE=1.899;MAF_USDA=9.016
NC_035101.1	23611834	.	T	G	.	.	MAF_INRAE=16.456;MAF_USDA=7.377
NC_035101.1	23611835	.	A	T	.	.	MAF_INRAE=6.667;MAF_USDA=6.471
NC_035101.1	23611850	.	T	C	.	.	MAF_INRAE=2.532;MAF_USDA=6.557
NC_035101.1	23611933	.	C	A	.	.	MAF_USDA=1.639
NC_035101.1	23611937	.	T	G	.	.	MAF_INRAE=31.667;MAF_USDA=2.353
NC_035101.1	23611998	.	A	C	.	.	MAF_USDA=12.295
NC_035101.1	23612044	.	G	T	.	.	MAF_INRAE=41.139
NC_035101.1	23612056	.	C	T	.	.	MAF_USDA=1.765
NC_035101.1	23612101	.	C	T	.	.	MAF_INRAE=2.5
NC_035101.1	23612271	.	T	C	.	.	MAF_INRAE=3.333;MAF_USDA=4.918
NC_035101.1	23612282	.	G	T	.	.	MAF_USDA=6.557
NC_035101.1	23612283	.	A	C	.	.	MAF_USDA=7.377
NC_035101.1	23612313	.	T	C	.	.	MAF_INRAE=16.456;MAF_USDA=6.471
NC_035101.1	23612362	.	A	G	.	.	MAF_USDA=6.471
NC_035101.1	23612413	.	C	T	.	.	MAF_USDA=5.738
NC_035101.1	23612560	.	T	G	.	.	MAF_INRAE=30.833;MAF_USDA=2.353
NC_035101.1	23612576	.	G	T	.	.	MAF_INRAE=17.089;MAF_USDA=14.118
NC_035101.1	23612610	.	G	T	.	.	MAF_INRAE=3.333;MAF_USDA=4.918
NC_035101.1	23612673	.	C	T	.	.	MAF_USDA=7.377
NC_035101.1	23612717	.	T	C	.	.	MAF_USDA=8.197
NC_035101.1	23612956	.	C	A	.	.	MAF_INRAE=5.263
NC_035101.1	23612978	.	T	C	.	.	MAF_USDA=4.167
NC_035101.1	23613054	.	A	T	.	.	MAF_USDA=9.836
NC_035101.1	23613089	.	C	A	.	.	MAF_INRAE=5.263
NC_035101.1	23613092	.	G	A	.	.	MAF_INRAE=3.333;MAF_USDA=4.918
NC_035101.1	23613127	.	C	A	.	.	MAF_INRAE=2.532;MAF_USDA=10.656
NC_035101.1	23613200	.	C	A	.	.	MAF_INRAE=3.333;MAF_USDA=4.918
NC_035101.1	23613201	.	C	T	.	.	MAF_USDA=9.836
NC_035101.1	23613336	.	T	C	.	.	MAF_USDA=4.098
NC_035101.1	23613346	.	C	T	.	.	MAF_INRAE=2.532;MAF_USDA=11.475
NC_035101.1	23613417	.	G	A	.	.	MAF_INRAE=15.833;MAF_USDA=4.118
NC_035101.1	23613442	.	C	G	.	.	MAF_INRAE=15.833
NC_035101.1	23613448	.	T	C	.	.	MAF_USDA=9.836
NC_035101.1	23613455	.	C	T	.	.	MAF_INRAE=17.089;MAF_USDA=13.529
NC_035101.1	23613458	.	G	T	.	.	MAF_USDA=4.918
NC_035101.1	23613477	.	A	C	.	.	MAF_INRAE=3.333
NC_035101.1	23613510	.	T	C	.	.	MAF_INRAE=39.873;MAF_USDA=28.824
NC_035101.1	23613516	.	T	A	.	.	MAF_INRAE=41.139;MAF_USDA=35.882
NC_035101.1	23613534	.	C	A	.	.	MAF_USDA=9.016
NC_035101.1	23613548	.	G	T	.	.	MAF_INRAE=10.759;MAF_USDA=11.176
NC_035101.1	23613553	.	A	G	.	.	MAF_USDA=9.016
NC_035101.1	23613629	.	G	A	.	.	MAF_INRAE=2.532;MAF_USDA=10.656
NC_035101.1	23613677	.	C	T	.	.	MAF_USDA=3.279
NC_035101.1	23613688	.	T	A	.	.	MAF_INRAE=3.333
NC_035101.1	23613748	.	A	C	.	.	MAF_INRAE=42.405;MAF_USDA=42.941
NC_035101.1	23613963	.	A	G	.	.	MAF_USDA=9.016
NC_035101.1	23613972	.	G	A	.	.	MAF_USDA=5.738
NC_035101.1	23613990	.	G	A	.	.	MAF_USDA=1.639
NC_035101.1	23614023	.	C	A	.	.	MAF_USDA=7.059
NC_035101.1	23614027	.	T	C	.	.	MAF_USDA=4.167
NC_035101.1	23614063	.	G	A	.	.	MAF_USDA=8.333
NC_035101.1	23614064	.	A	G	.	.	MAF_USDA=8.333
NC_035101.1	23614084	.	C	G	.	.	MAF_USDA=8.197
NC_035101.1	23614111	.	T	G	.	.	MAF_USDA=11.475
NC_035101.1	23614130	.	C	T	.	.	MAF_USDA=12.295
NC_035101.1	23614192	.	A	T	.	.	MAF_USDA=2.459
NC_035101.1	23614200	.	C	T	.	.	MAF_USDA=13.115
NC_035101.1	23614216	.	G	A	.	.	MAF_USDA=4.098
NC_035101.1	23614224	.	G	A	.	.	MAF_USDA=4.706
NC_035101.1	23614225	.	C	A	.	.	MAF_USDA=4.706
NC_035101.1	23614226	.	T	A	.	.	MAF_USDA=4.706
NC_035101.1	23614227	.	T	A	.	.	MAF_USDA=4.118
NC_035101.1	23614230	.	T	A	.	.	MAF_USDA=12.941
NC_035101.1	23614237	.	C	A	.	.	MAF_USDA=10.656
NC_035101.1	23614243	.	C	T	.	.	MAF_USDA=12.295
NC_035101.1	23614244	.	G	A	.	.	MAF_USDA=9.836
NC_035101.1	23614269	.	G	A	.	.	MAF_USDA=3.279
NC_035101.1	23614309	.	T	G	.	.	MAF_USDA=4.098
NC_035101.1	23614310	.	T	A	.	.	MAF_USDA=13.934
NC_035101.1	23614311	.	A	T	.	.	MAF_INRAE=3.333;MAF_USDA=3.279
NC_035101.1	23614392	.	G	A	.	.	MAF_INRAE=5.063;MAF_USDA=6.557
NC_035101.1	23614403	.	G	A	.	.	MAF_USDA=1.765
NC_035101.1	23614418	.	G	A	.	.	MAF_INRAE=30.833;MAF_USDA=2.941
NC_035101.1	23614510	.	T	G	.	.	MAF_USDA=1.639
NC_035101.1	23614543	.	C	T	.	.	MAF_USDA=1.639
NC_035101.1	23614545	.	T	C	.	.	MAF_USDA=1.639
NC_035101.1	23614560	.	A	T	.	.	MAF_USDA=1.639
NC_035101.1	23614566	.	G	A	.	.	MAF_INRAE=7.5;MAF_USDA=4.706
NC_035101.1	23614584	.	G	A	.	.	MAF_INRAE=3.333;MAF_USDA=4.098
NC_035101.1	23614745	.	G	A	.	.	MAF_INRAE=2.532;MAF_USDA=11.475
NC_035101.1	23614766	.	G	T	.	.	MAF_INRAE=5.263;MAF_USDA=7.377
NC_035101.1	23614786	.	A	G	.	.	MAF_USDA=9.016
NC_035101.1	23614791	.	C	T	.	.	MAF_USDA=4.098
NC_035101.1	23614792	.	G	A	.	.	MAF_INRAE=2.532;MAF_USDA=12.295
NC_035101.1	23614807	.	G	A	.	.	MAF_USDA=14.118
NC_035101.1	23614845	.	T	A	.	.	MAF_INRAE=1.667;MAF_USDA=18.75
NC_035101.1	23614855	.	A	G	.	.	MAF_USDA=9.836
NC_035101.1	23614888	.	A	G	.	.	MAF_USDA=9.016
NC_035101.1	23614937	.	C	A	.	.	MAF_INRAE=3.333;MAF_USDA=4.918
NC_035101.1	23615028	.	T	A	.	.	MAF_USDA=9.836
NC_035101.1	23615032	.	A	C	.	.	MAF_USDA=9.836
NC_035101.1	23615047	.	A	G	.	.	MAF_INRAE=24.051;MAF_USDA=22.353
NC_035101.1	23615057	.	C	T	.	.	MAF_INRAE=3.333;MAF_USDA=4.918
NC_035101.1	23615073	.	T	C	.	.	MAF_USDA=1.639
NC_035101.1	23615145	.	G	A	.	.	MAF_INRAE=24.051;MAF_USDA=10.0
NC_035101.1	23615166	.	G	C	.	.	MAF_USDA=9.016
NC_035101.1	23615249	.	C	A	.	.	MAF_INRAE=17.722;MAF_USDA=14.286
NC_035101.1	23615263	.	G	A	.	.	MAF_INRAE=5.263;MAF_USDA=15.476
NC_035101.1	23615329	.	G	A	.	.	MAF_USDA=9.836
NC_035101.1	23615371	.	C	T	.	.	MAF_USDA=1.639
NC_035101.1	23615377	.	G	A	.	.	MAF_USDA=9.836
NC_035101.1	23615527	.	A	G	.	.	MAF_USDA=9.016
NC_035101.1	23615553	.	A	G	.	.	MAF_USDA=9.836
NC_035101.1	23615573	.	C	T	.	.	MAF_USDA=4.167
NC_035101.1	23615704	.	C	G	.	.	MAF_USDA=4.098
NC_035101.1	23615779	.	T	C	.	.	MAF_INRAE=46.203;MAF_USDA=45.294
NC_035101.1	23615791	.	G	A	.	.	MAF_USDA=2.459
NC_035101.1	23615792	.	A	G	.	.	MAF_USDA=9.016
NC_035101.1	23615849	.	C	T	.	.	MAF_INRAE=30.0;MAF_USDA=3.529
NC_035101.1	23615860	.	G	A	.	.	MAF_INRAE=3.333;MAF_USDA=4.918
NC_035101.1	23615976	.	G	A	.	.	MAF_USDA=9.836
NC_035101.1	23615998	.	G	A	.	.	MAF_USDA=9.836
NC_035101.1	23616022	.	C	T	.	.	MAF_USDA=1.639
NC_035101.1	23616023	.	A	G	.	.	MAF_INRAE=43.671;MAF_USDA=45.882
NC_035101.1	23616030	.	G	T	.	.	MAF_INRAE=1.667;MAF_USDA=6.471
NC_035101.1	23616083	.	A	G	.	.	MAF_USDA=9.016
NC_035101.1	23616122	.	G	A	.	.	MAF_USDA=2.459
NC_035101.1	23616132	.	C	T	.	.	MAF_INRAE=3.333;MAF_USDA=10.656
NC_035101.1	23616194	.	C	T	.	.	MAF_USDA=2.459
NC_035101.1	23616218	.	T	G	.	.	MAF_USDA=9.836
NC_035101.1	23616226	.	A	C	.	.	MAF_INRAE=5.263;MAF_USDA=8.197
NC_035101.1	23616243	.	C	A	.	.	MAF_USDA=2.459
NC_035101.1	23616268	.	G	A	.	.	MAF_USDA=4.167
NC_035101.1	23616287	.	A	G	.	.	MAF_USDA=4.167
NC_035101.1	23616354	.	A	C	.	.	MAF_USDA=7.377
NC_035101.1	23616403	.	G	T	.	.	MAF_USDA=9.016
NC_035101.1	23616426	.	C	T	.	.	MAF_USDA=4.918
NC_035101.1	23616459	.	A	G	.	.	MAF_INRAE=44.304;MAF_USDA=44.706
NC_035101.1	23616475	.	G	A	.	.	MAF_USDA=9.016
NC_035101.1	23616491	.	C	T	.	.	MAF_USDA=9.016
NC_035101.1	23616543	.	A	T	.	.	MAF_USDA=9.016
NC_035101.1	23616621	.	G	A	.	.	MAF_USDA=4.167
NC_035101.1	23616657	.	G	A	.	.	MAF_USDA=8.333
NC_035101.1	23616699	.	A	G	.	.	MAF_INRAE=12.025;MAF_USDA=5.294
NC_035101.1	23616731	.	T	C	.	.	MAF_USDA=7.059
NC_035101.1	23616737	.	C	T	.	.	MAF_USDA=9.016
NC_035101.1	23616738	.	T	G	.	.	MAF_USDA=9.016
NC_035101.1	23616740	.	C	T	.	.	MAF_USDA=13.529
NC_035101.1	23616744	.	A	G	.	.	MAF_USDA=9.836
NC_035101.1	23616798	.	C	T	.	.	MAF_INRAE=2.532;MAF_USDA=11.667
NC_035101.1	23616809	.	G	A	.	.	MAF_INRAE=5.063;MAF_USDA=5.738
NC_035101.1	23616830	.	G	T	.	.	MAF_INRAE=31.013;MAF_USDA=41.176
NC_035101.1	23616880	.	A	G	.	.	MAF_USDA=8.197
NC_035101.1	23616986	.	G	A	.	.	MAF_USDA=4.918
NC_035101.1	23617065	.	C	T	.	.	MAF_USDA=4.098
NC_035101.1	23617079	.	G	A	.	.	MAF_INRAE=30.833;MAF_USDA=2.941
NC_035101.1	23617090	.	C	T	.	.	MAF_INRAE=11.392;MAF_USDA=14.583
NC_035101.1	23617114	.	A	C	.	.	MAF_USDA=4.098
NC_035101.1	23617116	.	T	G	.	.	MAF_USDA=1.639
NC_035101.1	23617153	.	G	C	.	.	MAF_USDA=9.836
NC_035101.1	23617162	.	A	G	.	.	MAF_INRAE=41.139;MAF_USDA=34.706
NC_035101.1	23617254	.	A	G	.	.	MAF_INRAE=15.833;MAF_USDA=1.765
NC_035101.1	23617286	.	T	C	.	.	MAF_INRAE=24.051;MAF_USDA=22.353
NC_035101.1	23617332	.	A	C	.	.	MAF_INRAE=46.203;MAF_USDA=45.882
NC_035101.1	23617346	.	G	T	.	.	MAF_INRAE=3.333;MAF_USDA=4.918
NC_035101.1	23617458	.	T	C	.	.	MAF_USDA=1.639
NC_035101.1	23617485	.	G	A	.	.	MAF_INRAE=24.051;MAF_USDA=22.353
NC_035101.1	23617519	.	T	C	.	.	MAF_USDA=9.016
NC_035101.1	23617613	.	G	T	.	.	MAF_INRAE=3.333;MAF_USDA=4.918
NC_035101.1	23617634	.	C	A	.	.	MAF_USDA=9.016
NC_035101.1	23617722	.	G	A	.	.	MAF_INRAE=26.316;MAF_USDA=48.795
NC_035101.1	23617773	.	G	A	.	.	MAF_INRAE=3.333;MAF_USDA=4.918
NC_035101.1	23617793	.	T	C	.	.	MAF_USDA=9.016
NC_035101.1	23617819	.	C	T	.	.	MAF_USDA=9.016
NC_035101.1	23617849	.	G	T	.	.	MAF_USDA=8.197
NC_035101.1	23617870	.	G	A	.	.	MAF_INRAE=41.139;MAF_USDA=36.471
NC_035101.1	23617888	.	G	A	.	.	MAF_INRAE=3.333;MAF_USDA=12.353
NC_035101.1	23617910	.	T	C	.	.	MAF_INRAE=3.333;MAF_USDA=4.918
NC_035101.1	23617934	.	A	G	.	.	MAF_INRAE=3.333;MAF_USDA=4.918
NC_035101.1	23618030	.	A	T	.	.	MAF_INRAE=3.333;MAF_USDA=4.918
NC_035101.1	23618069	.	C	A	.	.	MAF_USDA=9.016
NC_035101.1	23618142	.	G	A	.	.	MAF_USDA=9.836
NC_035101.1	23618150	.	C	T	.	.	MAF_INRAE=24.051;MAF_USDA=22.353
NC_035101.1	23618158	.	G	A	.	.	MAF_USDA=2.083
NC_035101.1	23618173	.	T	A	.	.	MAF_USDA=9.016
NC_035101.1	23618175	.	C	T	.	.	MAF_INRAE=24.051;MAF_USDA=10.0
NC_035101.1	23618214	.	C	T	.	.	MAF_USDA=9.016
NC_035101.1	23618331	.	A	C	.	.	MAF_USDA=9.016
NC_035101.1	23618337	.	G	C	.	.	MAF_USDA=4.098
NC_035101.1	23618346	.	T	G	.	.	MAF_INRAE=15.833;MAF_USDA=6.25
NC_035101.1	23618380	.	G	A	.	.	MAF_INRAE=5.263
NC_035101.1	23618428	.	G	T	.	.	MAF_INRAE=25.316;MAF_USDA=20.833
NC_035101.1	23618565	.	T	G	.	.	MAF_USDA=4.167
NC_035101.1	23620545	.	G	A	.	.	MAF_USDA=4.167
NC_035101.1	23620732	.	C	A	.	.	MAF_USDA=1.639
NC_035101.1	23620746	.	G	A	.	.	MAF_INRAE=30.833;MAF_USDA=2.353
NC_035101.1	23620781	.	T	A	.	.	MAF_USDA=3.279
NC_035101.1	23620825	.	C	A	.	.	MAF_INRAE=3.333;MAF_USDA=13.115
NC_035101.1	23620924	.	A	T	.	.	MAF_USDA=1.639
NC_035101.1	23620998	.	G	T	.	.	MAF_USDA=10.0
NC_035101.1	23621011	.	C	A	.	.	MAF_USDA=10.656
NC_035101.1	23621041	.	C	T	.	.	MAF_USDA=4.167
NC_035101.1	23621066	.	G	A	.	.	MAF_USDA=4.167
NC_035101.1	23621082	.	G	T	.	.	MAF_INRAE=31.013;MAF_USDA=48.824
NC_035101.1	23621109	.	C	T	.	.	MAF_INRAE=3.333;MAF_USDA=4.918
NC_035101.1	23621125	.	C	A	.	.	MAF_INRAE=3.333;MAF_USDA=16.393
NC_035101.1	23621196	.	C	A	.	.	MAF_USDA=9.016
NC_035101.1	23621210	.	T	G	.	.	MAF_INRAE=5.263;MAF_USDA=17.059
NC_035101.1	23621211	.	C	A	.	.	MAF_USDA=9.836
NC_035101.1	23621231	.	T	A	.	.	MAF_INRAE=3.333;MAF_USDA=4.918
NC_035101.1	23621247	.	G	T	.	.	MAF_INRAE=3.333;MAF_USDA=4.918
NC_035101.1	23621250	.	A	C	.	.	MAF_INRAE=29.114;MAF_USDA=26.471
NC_035101.1	23621271	.	G	T	.	.	MAF_INRAE=5.063;MAF_USDA=3.529
NC_035101.1	23621321	.	C	T	.	.	MAF_USDA=3.279
NC_035101.1	23621366	.	A	G	.	.	MAF_USDA=1.765
NC_035101.1	23621367	.	A	G	.	.	MAF_USDA=3.279
NC_035101.1	23621386	.	A	G	.	.	MAF_INRAE=3.333;MAF_USDA=15.574
NC_035101.1	23621424	.	T	A	.	.	MAF_USDA=7.229
NC_035101.1	23621654	.	T	G	.	.	MAF_USDA=1.765
NC_035101.1	23621667	.	A	G	.	.	MAF_INRAE=3.333;MAF_USDA=13.934
NC_035101.1	23621719	.	T	C	.	.	MAF_USDA=9.016
NC_035101.1	23621741	.	T	G	.	.	MAF_USDA=4.918
NC_035101.1	23621840	.	G	T	.	.	MAF_INRAE=3.333;MAF_USDA=5.738
NC_035101.1	23621998	.	A	G	.	.	MAF_INRAE=17.089;MAF_USDA=8.197
NC_035101.1	23622014	.	G	A	.	.	MAF_INRAE=2.5;MAF_USDA=4.918
NC_035101.1	23622015	.	C	A	.	.	MAF_USDA=1.639
NC_035101.1	23622077	.	T	C	.	.	MAF_USDA=4.167
NC_035101.1	23622088	.	C	A	.	.	MAF_USDA=4.167
NC_035101.1	23622101	.	C	T	.	.	MAF_USDA=3.333
NC_035101.1	23622177	.	T	G	.	.	MAF_INRAE=3.333;MAF_USDA=14.754
NC_035101.1	23622222	.	A	C	.	.	MAF_INRAE=1.667;MAF_USDA=6.471
NC_035101.1	23622224	.	A	T	.	.	MAF_INRAE=1.667;MAF_USDA=6.471
NC_035101.1	23622263	.	C	T	.	.	MAF_USDA=9.016
NC_035101.1	23622309	.	G	A	.	.	MAF_INRAE=3.333;MAF_USDA=4.918
NC_035101.1	23622342	.	T	C	.	.	MAF_INRAE=24.051;MAF_USDA=20.833
NC_035101.1	23622343	.	A	C	.	.	MAF_INRAE=34.177;MAF_USDA=23.81
NC_035101.1	23622412	.	C	A	.	.	MAF_INRAE=13.291;MAF_USDA=12.353
NC_035101.1	23622478	.	A	C	.	.	MAF_INRAE=30.0;MAF_USDA=2.353
NC_035101.1	23622542	.	A	C	.	.	MAF_USDA=3.279
NC_035101.1	23622546	.	T	A	.	.	MAF_USDA=5.294
NC_035101.1	23622646	.	A	G	.	.	MAF_INRAE=25.316;MAF_USDA=15.294
NC_035101.1	23622672	.	C	G	.	.	MAF_USDA=1.639
NC_035101.1	23622683	.	C	T	.	.	MAF_USDA=3.279
NC_035101.1	23622798	.	T	C	.	.	MAF_INRAE=44.937;MAF_USDA=32.738
NC_035101.1	23622816	.	G	A	.	.	MAF_INRAE=5.063;MAF_USDA=2.459
NC_035101.1	23622854	.	C	T	.	.	MAF_USDA=4.098
NC_035101.1	23622874	.	A	G	.	.	MAF_USDA=18.75
NC_035101.1	23622875	.	G	A	.	.	MAF_USDA=18.75
NC_035101.1	23622883	.	C	A	.	.	MAF_INRAE=14.167
NC_035101.1	23623108	.	C	G	.	.	MAF_INRAE=19.62;MAF_USDA=33.529
NC_035101.1	23623141	.	C	T	.	.	MAF_USDA=2.459
NC_035101.1	23623195	.	A	C	.	.	MAF_USDA=8.824
NC_035101.1	23623312	.	G	T	.	.	MAF_USDA=4.918
NC_035101.1	23623407	.	G	C	.	.	MAF_INRAE=17.089;MAF_USDA=11.765
NC_035101.1	23623528	.	C	T	.	.	MAF_INRAE=45.57;MAF_USDA=20.833
NC_035101.1	23623564	.	G	A	.	.	MAF_INRAE=1.667;MAF_USDA=6.471
NC_035101.1	23623579	.	C	T	.	.	MAF_USDA=2.353
NC_035101.1	23623590	.	A	G	.	.	MAF_USDA=2.941
NC_035101.1	23623678	.	G	A	.	.	MAF_INRAE=1.667;MAF_USDA=6.471
NC_035101.1	23623771	.	G	T	.	.	MAF_INRAE=3.333;MAF_USDA=4.918
NC_035101.1	23623922	.	A	T	.	.	MAF_INRAE=14.557;MAF_USDA=14.118
NC_035101.1	23623924	.	G	A	.	.	MAF_INRAE=14.167;MAF_USDA=14.118
NC_035101.1	23623925	.	G	A	.	.	MAF_INRAE=30.833;MAF_USDA=2.353
NC_035101.1	23623938	.	T	C	.	.	MAF_USDA=2.083
NC_035101.1	23624005	.	G	A	.	.	MAF_INRAE=5.063
NC_035101.1	23624088	.	T	C	.	.	MAF_INRAE=48.333;MAF_USDA=9.412
NC_035101.1	23624173	.	A	G	.	.	MAF_INRAE=23.418;MAF_USDA=21.176
NC_035101.1	23624212	.	A	T	.	.	MAF_INRAE=22.785;MAF_USDA=20.492
NC_035101.1	23624217	.	A	G	.	.	MAF_INRAE=22.785;MAF_USDA=19.672
NC_035101.1	23624332	.	C	T	.	.	MAF_INRAE=17.089;MAF_USDA=11.176
NC_035101.1	23624455	.	T	A	.	.	MAF_INRAE=23.418;MAF_USDA=20.0
NC_035101.1	23624522	.	T	C	.	.	MAF_USDA=18.902
NC_035101.1	23624681	.	A	T	.	.	MAF_USDA=3.279
NC_035101.1	23624685	.	A	G	.	.	MAF_USDA=28.235
NC_035101.1	23624804	.	G	A	.	.	MAF_USDA=1.639
NC_035101.1	23624937	.	C	T	.	.	MAF_USDA=4.098
NC_035101.1	23624975	.	C	A	.	.	MAF_INRAE=1.667;MAF_USDA=3.279
NC_035101.1	23624979	.	T	C	.	.	MAF_INRAE=5.263;MAF_USDA=8.197
NC_035101.1	23625014	.	C	T	.	.	MAF_INRAE=15.833;MAF_USDA=7.059
NC_035101.1	23625079	.	T	C	.	.	MAF_INRAE=15.789
NC_035101.1	23625094	.	T	G	.	.	MAF_INRAE=5.063
NC_035101.1	23625263	.	T	A	.	.	MAF_USDA=1.639
NC_035101.1	23625283	.	C	T	.	.	MAF_USDA=3.279
NC_035101.1	23625308	.	T	C	.	.	MAF_INRAE=27.848;MAF_USDA=41.176
NC_035101.1	23625400	.	C	T	.	.	MAF_USDA=4.918
NC_035101.1	23625503	.	G	T	.	.	MAF_USDA=9.412
NC_035101.1	23625536	.	A	G	.	.	MAF_USDA=2.459
NC_035101.1	23625636	.	G	A	.	.	MAF_INRAE=5.063;MAF_USDA=5.738
NC_035101.1	23625745	.	T	C	.	.	MAF_INRAE=17.089;MAF_USDA=3.279
NC_035101.1	23625750	.	A	C	.	.	MAF_INRAE=30.0;MAF_USDA=4.706
NC_035101.1	23625756	.	T	A	.	.	MAF_USDA=4.098
NC_035101.1	23625824	.	G	C	.	.	MAF_INRAE=1.667;MAF_USDA=37.647
NC_035101.1	23625984	.	T	A	.	.	MAF_USDA=41.765
NC_035101.1	23625989	.	G	T	.	.	MAF_INRAE=1.667;MAF_USDA=1.639
NC_035101.1	23626087	.	G	T	.	.	MAF_USDA=4.167
NC_035101.1	23626094	.	G	C	.	.	MAF_INRAE=1.667;MAF_USDA=2.5
NC_035101.1	23626108	.	A	G	.	.	MAF_INRAE=1.667;MAF_USDA=39.881
NC_035101.1	23626161	.	C	T	.	.	MAF_USDA=3.333
NC_035101.1	23626249	.	C	T	.	.	MAF_INRAE=36.709;MAF_USDA=13.529
NC_035101.1	23626329	.	A	G	.	.	MAF_INRAE=34.177;MAF_USDA=28.235
NC_035101.1	23626334	.	A	C	.	.	MAF_INRAE=1.667;MAF_USDA=3.279
NC_035101.1	23626345	.	A	C	.	.	MAF_USDA=3.279
NC_035101.1	23626388	.	G	C	.	.	MAF_USDA=3.279
NC_035101.1	23626396	.	T	C	.	.	MAF_USDA=2.459
NC_035101.1	23626431	.	C	A	.	.	MAF_INRAE=3.333;MAF_USDA=4.098
NC_035101.1	23626442	.	G	A	.	.	MAF_INRAE=17.089;MAF_USDA=45.882
NC_035101.1	23626474	.	C	A	.	.	MAF_INRAE=17.089;MAF_USDA=7.647
NC_035101.1	23626488	.	A	C	.	.	MAF_INRAE=6.329;MAF_USDA=7.059
NC_035101.1	23626496	.	A	G	.	.	MAF_INRAE=15.833;MAF_USDA=4.167
NC_035101.1	23626507	.	A	G	.	.	MAF_USDA=3.279
NC_035101.1	23626545	.	A	G	.	.	MAF_USDA=1.765
NC_035101.1	23626589	.	G	C	.	.	MAF_USDA=6.471
NC_035101.1	23626590	.	G	T	.	.	MAF_INRAE=28.481;MAF_USDA=26.471
NC_035101.1	23626613	.	G	T	.	.	MAF_INRAE=10.759;MAF_USDA=8.824
NC_035101.1	23626641	.	A	C	.	.	MAF_INRAE=42.5;MAF_USDA=12.941
NC_035101.1	23626710	.	C	T	.	.	MAF_USDA=45.833
NC_035101.1	23626823	.	T	C	.	.	MAF_USDA=4.167
NC_035101.1	23626877	.	G	C	.	.	MAF_INRAE=27.848;MAF_USDA=27.381
NC_035101.1	23626910	.	C	T	.	.	MAF_USDA=4.918
NC_035101.1	23626980	.	T	G	.	.	MAF_INRAE=1.667;MAF_USDA=1.639
NC_035101.1	23627065	.	A	C	.	.	MAF_INRAE=30.0;MAF_USDA=4.118
NC_035101.1	23627067	.	T	A	.	.	MAF_INRAE=18.354;MAF_USDA=7.059
NC_035101.1	23627068	.	T	G	.	.	MAF_INRAE=28.481;MAF_USDA=29.412
NC_035101.1	23627110	.	T	G	.	.	MAF_INRAE=36.667
NC_035101.1	23627111	.	T	G	.	.	MAF_INRAE=48.734
NC_035101.1	23627121	.	T	A	.	.	MAF_INRAE=15.833;MAF_USDA=4.167
NC_035101.1	23627143	.	G	C	.	.	MAF_INRAE=29.114;MAF_USDA=29.412
NC_035101.1	23627163	.	C	T	.	.	MAF_INRAE=13.291;MAF_USDA=8.235
NC_035101.1	23627179	.	C	T	.	.	MAF_USDA=4.167
NC_035101.1	23627316	.	T	C	.	.	MAF_INRAE=42.405;MAF_USDA=40.588
NC_035101.1	23627343	.	C	T	.	.	MAF_INRAE=1.667;MAF_USDA=1.639
NC_035101.1	23627421	.	C	T	.	.	MAF_USDA=17.647
NC_035101.1	23627437	.	G	T	.	.	MAF_USDA=14.118
NC_035101.1	23627532	.	C	A	.	.	MAF_USDA=4.918
NC_035101.1	23627538	.	C	T	.	.	MAF_USDA=5.738
NC_035101.1	23627554	.	T	G	.	.	MAF_USDA=20.833
NC_035101.1	23627571	.	C	A	.	.	MAF_USDA=4.918
NC_035101.1	23627579	.	T	A	.	.	MAF_USDA=2.459
NC_035101.1	23627618	.	A	T	.	.	MAF_USDA=3.279
NC_035101.1	23627649	.	A	C	.	.	MAF_USDA=1.639
NC_035101.1	23627675	.	A	G	.	.	MAF_USDA=15.882
NC_035101.1	23627690	.	G	A	.	.	MAF_INRAE=12.658;MAF_USDA=8.235
NC_035101.1	23627731	.	T	C	.	.	MAF_INRAE=12.025;MAF_USDA=8.235
NC_035101.1	23627733	.	C	T	.	.	MAF_USDA=2.459
NC_035101.1	23627734	.	G	T	.	.	MAF_INRAE=12.5;MAF_USDA=9.412
NC_035101.1	23627778	.	G	T	.	.	MAF_INRAE=15.833;MAF_USDA=4.167
NC_035101.1	23627856	.	T	A	.	.	MAF_USDA=1.639
NC_035101.1	23627857	.	A	T	.	.	MAF_USDA=1.639
NC_035101.1	23627894	.	T	A	.	.	MAF_INRAE=12.658;MAF_USDA=7.647
NC_035101.1	23627924	.	G	A	.	.	MAF_INRAE=5.063
NC_035101.1	23627948	.	A	C	.	.	MAF_INRAE=13.291;MAF_USDA=8.235
NC_035101.1	23627949	.	A	T	.	.	MAF_INRAE=40.506;MAF_USDA=38.235
NC_035101.1	23627970	.	A	C	.	.	MAF_INRAE=40.506;MAF_USDA=37.647
NC_035101.1	23628107	.	T	A	.	.	MAF_INRAE=3.797;MAF_USDA=13.934
NC_035101.1	23628175	.	A	T	.	.	MAF_USDA=6.25
NC_035101.1	23628176	.	A	T	.	.	MAF_USDA=6.25
NC_035101.1	23628179	.	A	T	.	.	MAF_INRAE=46.667;MAF_USDA=6.25
NC_035101.1	23628181	.	A	T	.	.	MAF_INRAE=46.667;MAF_USDA=6.25
NC_035101.1	23628231	.	G	A	.	.	MAF_USDA=8.235
NC_035101.1	23628417	.	G	C	.	.	MAF_INRAE=25.316;MAF_USDA=10.0
NC_035101.1	23628429	.	G	T	.	.	MAF_INRAE=17.089;MAF_USDA=35.882
NC_035101.1	23628442	.	C	T	.	.	MAF_USDA=1.639
NC_035101.1	23628469	.	G	A	.	.	MAF_INRAE=13.291;MAF_USDA=8.235
NC_035101.1	23628472	.	C	G	.	.	MAF_INRAE=14.167;MAF_USDA=8.235
NC_035101.1	23628612	.	G	T	.	.	MAF_USDA=1.639
NC_035101.1	23628763	.	A	G	.	.	MAF_INRAE=36.709;MAF_USDA=47.059
NC_035101.1	23628967	.	T	C	.	.	MAF_INRAE=36.709;MAF_USDA=44.706
NC_035101.1	23629062	.	C	T	.	.	MAF_USDA=3.333
NC_035101.1	23629178	.	C	A	.	.	MAF_USDA=1.639
NC_035101.1	23629185	.	G	T	.	.	MAF_USDA=5.738
NC_035101.1	23629209	.	C	A	.	.	MAF_USDA=18.824
NC_035101.1	23629218	.	CA	CG	.	.	MAF_USDA=28.261
NC_035101.1	23629219	.	A	G	.	.	MAF_INRAE=10.526
NC_035101.1	23629294	.	C	T	.	.	MAF_INRAE=13.291;MAF_USDA=7.059
NC_035101.1	23629299	.	G	A	.	.	MAF_INRAE=37.975;MAF_USDA=13.529
NC_035101.1	23629326	.	A	G	.	.	MAF_INRAE=19.62;MAF_USDA=7.647
NC_035101.1	23629386	.	G	A	.	.	MAF_INRAE=31.667;MAF_USDA=28.235
NC_035101.1	23629423	.	G	A	.	.	MAF_USDA=1.639
NC_035101.1	23629463	.	A	G	.	.	MAF_INRAE=30.833;MAF_USDA=6.471
NC_035101.1	23629540	.	A	G	.	.	MAF_USDA=3.279
NC_035101.1	23629600	.	T	G	.	.	MAF_INRAE=1.667
NC_035101.1	23629601	.	C	A	.	.	MAF_USDA=45.833
NC_035101.1	23629650	.	A	G	.	.	MAF_INRAE=30.833;MAF_USDA=27.647
NC_035101.1	23629730	.	A	G	.	.	MAF_INRAE=1.667;MAF_USDA=10.588
NC_035101.1	23629732	.	A	C	.	.	MAF_INRAE=1.667;MAF_USDA=3.279
NC_035101.1	23629834	.	A	C	.	.	MAF_USDA=4.098
NC_035101.1	23629864	.	A	G	.	.	MAF_USDA=4.167
NC_035101.1	23629892	.	C	A	.	.	MAF_USDA=8.197
NC_035101.1	23629943	.	C	T	.	.	MAF_INRAE=10.759;MAF_USDA=10.0
NC_035101.1	23629945	.	T	C	.	.	MAF_INRAE=35.833;MAF_USDA=34.118
NC_035101.1	23629955	.	A	G	.	.	MAF_USDA=1.639
NC_035101.1	23629978	.	A	G	.	.	MAF_INRAE=17.089;MAF_USDA=3.279
NC_035101.1	23630121	.	T	G	.	.	MAF_INRAE=39.167;MAF_USDA=32.353
NC_035101.1	23630126	.	T	A	.	.	MAF_INRAE=39.167;MAF_USDA=33.529
NC_035101.1	23630127	.	A	T	.	.	MAF_INRAE=39.167;MAF_USDA=32.941
NC_035101.1	23630139	.	T	G	.	.	MAF_USDA=2.459
NC_035101.1	23630164	.	G	C	.	.	MAF_USDA=7.059
NC_035101.1	23630165	.	A	G	.	.	MAF_USDA=30.0
NC_035101.1	23630222	.	A	T	.	.	MAF_INRAE=5.263;MAF_USDA=9.016
NC_035101.1	23630249	.	T	C	.	.	MAF_USDA=31.765
NC_035101.1	23630257	.	C	G	.	.	MAF_INRAE=26.316;MAF_USDA=39.412
NC_035101.1	23630325	.	C	T	.	.	MAF_USDA=2.459
NC_035101.1	23630338	.	A	G	.	.	MAF_INRAE=35.443;MAF_USDA=46.471
NC_035101.1	23630364	.	T	A	.	.	MAF_USDA=39.583
NC_035101.1	23630365	.	T	G	.	.	MAF_INRAE=15.789;MAF_USDA=14.583
NC_035101.1	23630368	.	T	G	.	.	MAF_USDA=43.75
NC_035101.1	23630386	.	C	A	.	.	MAF_USDA=1.639
NC_035101.1	23630597	.	A	G	.	.	MAF_INRAE=1.667;MAF_USDA=3.279
NC_035101.1	23630619	.	C	T	.	.	MAF_USDA=39.583
NC_035101.1	23630622	.	T	C	.	.	MAF_USDA=37.5
NC_035101.1	23630628	.	G	T	.	.	MAF_USDA=20.833
NC_035101.1	23630630	.	T	A	.	.	MAF_USDA=45.833
NC_035101.1	23630637	.	A	T	.	.	MAF_USDA=47.917
NC_035101.1	23630657	.	C	T	.	.	MAF_INRAE=1.667;MAF_USDA=2.459
NC_035101.1	23630734	.	C	T	.	.	MAF_USDA=6.557
NC_035101.1	23630750	.	C	T	.	.	MAF_INRAE=15.833;MAF_USDA=5.294
NC_035101.1	23630755	.	G	A	.	.	MAF_INRAE=15.833;MAF_USDA=4.706
NC_035101.1	23630859	.	G	A	.	.	MAF_USDA=7.647
NC_035101.1	23630931	.	G	T	.	.	MAF_INRAE=15.833;MAF_USDA=1.765
NC_035101.1	23630964	.	T	C	.	.	MAF_INRAE=10.759;MAF_USDA=9.412
NC_035101.1	23630972	.	C	A	.	.	MAF_INRAE=15.833;MAF_USDA=5.294
NC_035101.1	23630994	.	G	C	.	.	MAF_INRAE=21.053;MAF_USDA=8.824
NC_035101.1	23631003	.	A	G	.	.	MAF_INRAE=14.557;MAF_USDA=27.647
NC_035101.1	23631012	.	G	T	.	.	MAF_INRAE=34.177;MAF_USDA=14.118
NC_035101.1	23631020	.	C	T	.	.	MAF_INRAE=15.823;MAF_USDA=5.294
NC_035101.1	23631024	.	G	A	.	.	MAF_USDA=3.529
NC_035101.1	23631027	.	G	A	.	.	MAF_USDA=2.083
NC_035101.1	23631040	.	G	T	.	.	MAF_INRAE=30.833;MAF_USDA=4.167
NC_035101.1	23631049	.	T	A	.	.	MAF_INRAE=30.833
NC_035101.1	23631266	.	C	T	.	.	MAF_USDA=4.098
NC_035101.1	23631373	.	A	C	.	.	MAF_INRAE=27.848;MAF_USDA=8.235
NC_035101.1	23631382	.	G	T	.	.	MAF_INRAE=30.833;MAF_USDA=2.353
NC_035101.1	23631389	.	T	C	.	.	MAF_USDA=4.167
NC_035101.1	23631390	.	A	T	.	.	MAF_INRAE=30.833;MAF_USDA=4.167
NC_035101.1	23631391	.	A	T	.	.	MAF_INRAE=31.579;MAF_USDA=49.405
NC_035101.1	23631392	.	A	T	.	.	MAF_INRAE=30.833;MAF_USDA=4.167
NC_035101.1	23631415	.	T	C	.	.	MAF_INRAE=30.833;MAF_USDA=7.059
NC_035101.1	23631472	.	T	A	.	.	MAF_INRAE=31.013;MAF_USDA=31.765
NC_035101.1	23631513	.	G	A	.	.	MAF_INRAE=1.667
NC_035101.1	23631542	.	T	G	.	.	MAF_INRAE=32.911;MAF_USDA=37.059
NC_035101.1	23631643	.	A	T	.	.	MAF_USDA=2.083
NC_035101.1	23631707	.	C	T	.	.	MAF_INRAE=34.177;MAF_USDA=12.353
NC_035101.1	23631889	.	C	T	.	.	MAF_INRAE=36.076;MAF_USDA=37.647
NC_035101.1	23631969	.	G	A	.	.	MAF_USDA=3.333
NC_035101.1	23632176	.	G	A	.	.	MAF_INRAE=19.62;MAF_USDA=30.0
NC_035101.1	23632294	.	T	G	.	.	MAF_USDA=3.279
NC_035101.1	23632309	.	G	T	.	.	MAF_USDA=1.639
NC_035101.1	23632321	.	C	G	.	.	MAF_INRAE=15.833;MAF_USDA=1.765
NC_035101.1	23632353	.	T	C	.	.	MAF_INRAE=1.667
NC_035101.1	23632507	.	C	A	.	.	MAF_USDA=4.098
NC_035101.1	23632520	.	G	A	.	.	MAF_USDA=4.098
NC_035101.1	23632616	.	G	C	.	.	MAF_USDA=2.459
NC_035101.1	23632638	.	C	A	.	.	MAF_USDA=2.459
NC_035101.1	23632707	.	C	T	.	.	MAF_INRAE=14.557;MAF_USDA=16.471
NC_035101.1	23632722	.	G	A	.	.	MAF_INRAE=46.203;MAF_USDA=32.353
NC_035101.1	23632784	.	C	A	.	.	MAF_INRAE=19.62;MAF_USDA=34.706
NC_035101.1	23632807	.	G	A	.	.	MAF_USDA=6.557
NC_035101.1	23632822	.	T	C	.	.	MAF_INRAE=34.177;MAF_USDA=12.353
NC_035101.1	23632828	.	A	G	.	.	MAF_INRAE=2.532;MAF_USDA=6.557
NC_035101.1	23632839	.	T	A	.	.	MAF_USDA=4.098
NC_035101.1	23632861	.	T	A	.	.	MAF_USDA=7.059
NC_035101.1	23632874	.	T	G	.	.	MAF_INRAE=17.5
NC_035101.1	23632924	.	C	G	.	.	MAF_INRAE=19.62;MAF_USDA=34.118
NC_035101.1	23632942	.	C	T	.	.	MAF_INRAE=1.667
NC_035101.1	23632951	.	G	A	.	.	MAF_USDA=2.083
NC_035101.1	23632997	.	G	A	.	.	MAF_INRAE=34.177;MAF_USDA=12.353
NC_035101.1	23633069	.	T	C	.	.	MAF_INRAE=48.734;MAF_USDA=40.588
NC_035101.1	23633114	.	C	T	.	.	MAF_INRAE=1.667;MAF_USDA=1.639
NC_035101.1	23633241	.	G	A	.	.	MAF_INRAE=10.759;MAF_USDA=10.0
NC_035101.1	23633248	.	T	C	.	.	MAF_USDA=3.279
NC_035101.1	23633438	.	A	T	.	.	MAF_USDA=4.167
NC_035101.1	23633450	.	C	T	.	.	MAF_USDA=10.0
NC_035101.1	23633543	.	T	A	.	.	MAF_USDA=18.75
NC_035101.1	23633586	.	G	T	.	.	MAF_USDA=3.279
NC_035101.1	23633825	.	G	C	.	.	MAF_USDA=4.706
NC_035101.1	23633903	.	G	T	.	.	MAF_INRAE=17.089;MAF_USDA=10.0
NC_035101.1	23633929	.	C	T	.	.	MAF_USDA=11.176
NC_035101.1	23633930	.	A	G	.	.	MAF_USDA=11.176
NC_035101.1	23633959	.	A	T	.	.	MAF_USDA=11.765
NC_035101.1	23633998	.	C	T	.	.	MAF_INRAE=15.823;MAF_USDA=38.824
NC_035101.1	23634015	.	T	G	.	.	MAF_INRAE=15.823;MAF_USDA=34.706
NC_035101.1	23634030	.	G	T	.	.	MAF_INRAE=2.532;MAF_USDA=3.279
NC_035101.1	23634038	.	C	T	.	.	MAF_INRAE=14.557;MAF_USDA=11.765
NC_035101.1	23634039	.	G	A	.	.	MAF_USDA=17.647
NC_035101.1	23634044	.	C	T	.	.	MAF_USDA=2.353
NC_035101.1	23634065	.	G	C	.	.	MAF_INRAE=14.557;MAF_USDA=10.588
NC_035101.1	23634093	.	A	T	.	.	MAF_INRAE=1.667
NC_035101.1	23634137	.	T	G	.	.	MAF_USDA=7.647
NC_035101.1	23634138	.	A	C	.	.	MAF_USDA=2.459
NC_035101.1	23634267	.	A	G	.	.	MAF_USDA=2.5
NC_035101.1	23634277	.	C	T	.	.	MAF_INRAE=17.089;MAF_USDA=10.119
NC_035101.1	23634286	.	C	A	.	.	MAF_USDA=6.548
NC_035101.1	23634306	.	A	T	.	.	MAF_INRAE=15.823;MAF_USDA=42.353
NC_035101.1	23634320	.	G	C	.	.	MAF_INRAE=15.833;MAF_USDA=5.294
NC_035101.1	23634327	.	G	A	.	.	MAF_INRAE=17.5;MAF_USDA=9.412
NC_035101.1	23634331	.	T	C	.	.	MAF_INRAE=17.5;MAF_USDA=8.824
NC_035101.1	23634340	.	A	T	.	.	MAF_INRAE=15.833;MAF_USDA=6.471
NC_035101.1	23634350	.	C	T	.	.	MAF_INRAE=15.833;MAF_USDA=5.294
NC_035101.1	23634351	.	A	G	.	.	MAF_INRAE=15.833;MAF_USDA=5.294
NC_035101.1	23634417	.	C	T	.	.	MAF_INRAE=10.127;MAF_USDA=10.588
NC_035101.1	23634438	.	G	A	.	.	MAF_USDA=5.738
NC_035101.1	23634465	.	C	A	.	.	MAF_INRAE=34.177;MAF_USDA=12.353
NC_035101.1	23634507	.	C	A	.	.	MAF_INRAE=15.833;MAF_USDA=4.167
NC_035101.1	23634524	.	G	A	.	.	MAF_USDA=5.294
NC_035101.1	23634557	.	G	A	.	.	MAF_USDA=4.098
NC_035101.1	23634595	.	G	C	.	.	MAF_INRAE=30.833;MAF_USDA=2.353
NC_035101.1	23634646	.	A	T	.	.	MAF_USDA=1.639
NC_035101.1	23634650	.	G	A	.	.	MAF_USDA=2.353
NC_035101.1	23634670	.	G	A	.	.	MAF_USDA=4.098
NC_035101.1	23634687	.	C	A	.	.	MAF_USDA=1.639
NC_035101.1	23634697	.	G	A	.	.	MAF_USDA=4.098
NC_035101.1	23634707	.	T	C	.	.	MAF_INRAE=15.833;MAF_USDA=4.167
NC_035101.1	23634869	.	A	G	.	.	MAF_INRAE=1.667
NC_035101.1	23634904	.	C	T	.	.	MAF_USDA=13.115
NC_035101.1	23634914	.	A	G	.	.	MAF_INRAE=1.667;MAF_USDA=9.016
NC_035101.1	23635067	.	C	T	.	.	MAF_INRAE=15.833;MAF_USDA=1.765
NC_035101.1	23635129	.	A	T	.	.	MAF_USDA=10.0
NC_035101.1	23635236	.	T	A	.	.	MAF_USDA=7.647
NC_035101.1	23635261	.	C	T	.	.	MAF_INRAE=18.354;MAF_USDA=17.647
NC_035101.1	23635288	.	C	T	.	.	MAF_USDA=4.167
NC_035101.1	23635293	.	G	T	.	.	MAF_INRAE=29.114;MAF_USDA=36.471
NC_035101.1	23635299	.	C	T	.	.	MAF_USDA=2.459
NC_035101.1	23635329	.	C	T	.	.	MAF_USDA=2.941
NC_035101.1	23635331	.	C	G	.	.	MAF_INRAE=29.114;MAF_USDA=25.294
NC_035101.1	23635340	.	A	C	.	.	MAF_USDA=2.459
NC_035101.1	23635412	.	T	A	.	.	MAF_USDA=5.738
NC_035101.1	23635424	.	G	A	.	.	MAF_INRAE=17.089;MAF_USDA=9.836
NC_035101.1	23635485	.	G	C	.	.	MAF_USDA=37.5
NC_035101.1	23635492	.	A	T	.	.	MAF_USDA=2.083
NC_035101.1	23635509	.	A	G	.	.	MAF_USDA=22.917
NC_035101.1	23635548	.	G	A	.	.	MAF_INRAE=13.291;MAF_USDA=9.412
NC_035101.1	23635608	.	G	T	.	.	MAF_USDA=7.059
NC_035101.1	23635616	.	T	A	.	.	MAF_USDA=4.918
NC_035101.1	23635622	.	A	G	.	.	MAF_INRAE=3.333;MAF_USDA=20.0
NC_035101.1	23635690	.	G	T	.	.	MAF_USDA=4.167
NC_035101.1	23635744	.	G	T	.	.	MAF_USDA=6.471
NC_035101.1	23635778	.	G	T	.	.	MAF_INRAE=47.468;MAF_USDA=30.0
NC_035101.1	23635799	.	C	T	.	.	MAF_USDA=4.167
NC_035101.1	23635904	.	G	T	.	.	MAF_USDA=1.639
NC_035101.1	23635936	.	C	T	.	.	MAF_INRAE=16.456;MAF_USDA=5.0
NC_035101.1	23635937	.	G	A	.	.	MAF_INRAE=1.667;MAF_USDA=19.643
NC_035101.1	23635941	.	A	T	.	.	MAF_INRAE=17.722;MAF_USDA=26.786
NC_035101.1	23636032	.	C	T	.	.	MAF_INRAE=2.532
NC_035101.1	23636046	.	G	C	.	.	MAF_INRAE=1.667
NC_035101.1	23636057	.	T	C	.	.	MAF_INRAE=3.333
NC_035101.1	23636060	.	A	T	.	.	MAF_USDA=45.833
NC_035101.1	23636089	.	T	A	.	.	MAF_INRAE=15.833;MAF_USDA=1.786
NC_035101.1	23636111	.	T	C	.	.	MAF_USDA=8.333
NC_035101.1	23636210	.	A	C	.	.	MAF_USDA=12.941
NC_035101.1	23636212	.	A	T	.	.	MAF_USDA=12.941
NC_035101.1	23636247	.	C	T	.	.	MAF_INRAE=3.333;MAF_USDA=7.377
NC_035101.1	23636269	.	G	T	.	.	MAF_USDA=3.279
NC_035101.1	23636310	.	T	G	.	.	MAF_INRAE=22.152;MAF_USDA=35.882
NC_035101.1	23636320	.	C	A	.	.	MAF_INRAE=19.62;MAF_USDA=27.059
NC_035101.1	23636459	.	C	T	.	.	MAF_USDA=3.279
NC_035101.1	23636506	.	A	G	.	.	MAF_INRAE=50.0;MAF_USDA=34.118
NC_035101.1	23636554	.	C	G	.	.	MAF_USDA=3.279
NC_035101.1	23636572	.	G	C	.	.	MAF_USDA=2.459
NC_035101.1	23636630	.	C	G	.	.	MAF_USDA=2.459
NC_035101.1	23636670	.	A	G	.	.	MAF_INRAE=19.167;MAF_USDA=14.118
NC_035101.1	23636720	.	C	T	.	.	MAF_USDA=4.167
NC_035101.1	23636721	.	A	G	.	.	MAF_USDA=24.405
NC_035101.1	23636739	.	A	C	.	.	MAF_USDA=3.333
NC_035101.1	23636749	.	G	T	.	.	MAF_USDA=27.381
NC_035101.1	23636771	.	G	C	.	.	MAF_USDA=41.667
NC_035101.1	23636785	.	A	G	.	.	MAF_USDA=3.333
NC_035101.1	23636836	.	G	A	.	.	MAF_INRAE=34.177;MAF_USDA=12.353
NC_035101.1	23636897	.	G	T	.	.	MAF_INRAE=17.089;MAF_USDA=3.279
NC_035101.1	23637015	.	G	A	.	.	MAF_USDA=2.459
NC_035101.1	23637061	.	G	A	.	.	MAF_USDA=1.639
NC_035101.1	23637077	.	G	A	.	.	MAF_INRAE=31.646;MAF_USDA=39.412
NC_035101.1	23637123	.	G	T	.	.	MAF_INRAE=13.291;MAF_USDA=11.765
NC_035101.1	23637143	.	C	G	.	.	MAF_USDA=7.377
NC_035101.1	23637145	.	T	A	.	.	MAF_USDA=7.377
NC_035101.1	23637229	.	T	G	.	.	MAF_INRAE=31.646;MAF_USDA=39.286
NC_035101.1	23637252	.	T	A	.	.	MAF_INRAE=3.333;MAF_USDA=15.0
NC_035101.1	23637381	.	G	A	.	.	MAF_INRAE=15.833;MAF_USDA=4.167
NC_035101.1	23637398	.	TTAAAAAAAT	TTAAAAAAAA	.	.	MAF_USDA=21.739
NC_035101.1	23637438	.	T	C	.	.	MAF_USDA=4.167
NC_035101.1	23637441	.	T	C	.	.	MAF_INRAE=2.5
NC_035101.1	23637462	.	G	A	.	.	MAF_INRAE=28.481;MAF_USDA=43.75
NC_035101.1	23637506	.	CTTTTTTTTC	CTTTTTTTTT	.	.	MAF_USDA=45.833
NC_035101.1	23637515	.	C	T	.	.	MAF_INRAE=27.848
NC_035101.1	23637544	.	G	A	.	.	MAF_USDA=3.333
NC_035101.1	23637552	.	A	T	.	.	MAF_USDA=4.167
NC_035101.1	23637553	.	T	A	.	.	MAF_USDA=3.333
NC_035101.1	23637555	.	A	T	.	.	MAF_USDA=1.667
NC_035101.1	23637566	.	A	C	.	.	MAF_USDA=2.5
NC_035101.1	23637591	.	A	T	.	.	MAF_INRAE=49.367;MAF_USDA=16.471
NC_035101.1	23637610	.	C	A	.	.	MAF_INRAE=1.667
NC_035101.1	23637668	.	G	A	.	.	MAF_INRAE=17.089;MAF_USDA=3.279
NC_035101.1	23637734	.	T	G	.	.	MAF_USDA=2.459
NC_035101.1	23637789	.	G	A	.	.	MAF_USDA=3.279
NC_035101.1	23637799	.	G	A	.	.	MAF_USDA=1.639
NC_035101.1	23637884	.	T	C	.	.	MAF_INRAE=29.114;MAF_USDA=27.647
NC_035101.1	23637915	.	A	G	.	.	MAF_INRAE=32.278;MAF_USDA=40.588
NC_035101.1	23637920	.	C	G	.	.	MAF_INRAE=3.333;MAF_USDA=17.213
NC_035101.1	23637995	.	T	G	.	.	MAF_INRAE=29.114;MAF_USDA=25.294
NC_035101.1	23638012	.	A	G	.	.	MAF_INRAE=31.646;MAF_USDA=37.059
NC_035101.1	23638035	.	T	C	.	.	MAF_USDA=2.459
NC_035101.1	23638044	.	T	C	.	.	MAF_USDA=3.279
NC_035101.1	23638061	.	G	C	.	.	MAF_USDA=4.098
NC_035101.1	23638062	.	T	C	.	.	MAF_USDA=3.279
NC_035101.1	23638097	.	A	G	.	.	MAF_USDA=1.639
NC_035101.1	23638250	.	G	C	.	.	MAF_INRAE=3.333;MAF_USDA=7.377
NC_035101.1	23638252	.	G	A	.	.	MAF_INRAE=15.823;MAF_USDA=7.059
NC_035101.1	23638260	.	A	T	.	.	MAF_INRAE=15.823;MAF_USDA=23.529
NC_035101.1	23638313	.	C	T	.	.	MAF_INRAE=15.823;MAF_USDA=12.941
NC_035101.1	23638394	.	G	A	.	.	MAF_INRAE=46.835;MAF_USDA=38.824
NC_035101.1	23638426	.	T	A	.	.	MAF_USDA=8.333
NC_035101.1	23638483	.	A	G	.	.	MAF_INRAE=35.443;MAF_USDA=35.882
NC_035101.1	23638520	.	G	A	.	.	MAF_USDA=2.5
NC_035101.1	23638560	.	A	G	.	.	MAF_INRAE=34.177;MAF_USDA=13.529
NC_035101.1	23638593	.	G	T	.	.	MAF_INRAE=22.5;MAF_USDA=26.471
NC_035101.1	23638594	.	T	G	.	.	MAF_INRAE=34.81;MAF_USDA=20.0
NC_035101.1	23638606	.	T	C	.	.	MAF_INRAE=48.101;MAF_USDA=35.882
NC_035101.1	23638634	.	C	G	.	.	MAF_INRAE=46.203;MAF_USDA=35.714
NC_035101.1	23638635	.	T	G	.	.	MAF_INRAE=49.167;MAF_USDA=35.714
NC_035101.1	23638645	.	A	T	.	.	MAF_USDA=2.381
NC_035101.1	23638662	.	T	G	.	.	MAF_INRAE=47.468;MAF_USDA=34.524
NC_035101.1	23638668	.	A	G	.	.	MAF_INRAE=47.468;MAF_USDA=35.714
NC_035101.1	23638678	.	G	T	.	.	MAF_INRAE=47.468;MAF_USDA=37.5
NC_035101.1	23638681	.	G	T	.	.	MAF_INRAE=47.5;MAF_USDA=35.294
NC_035101.1	23638682	.	A	G	.	.	MAF_INRAE=47.5;MAF_USDA=35.294
NC_035101.1	23638756	.	T	G	.	.	MAF_INRAE=5.263
NC_035101.1	23638775	.	G	A	.	.	MAF_USDA=10.0
NC_035101.1	23638781	.	T	C	.	.	MAF_USDA=4.167
NC_035101.1	23638785	.	G	T	.	.	MAF_INRAE=15.0;MAF_USDA=1.765
NC_035101.1	23638815	.	G	A	.	.	MAF_INRAE=15.823;MAF_USDA=20.833
NC_035101.1	23638829	.	G	A	.	.	MAF_INRAE=29.747;MAF_USDA=46.471
NC_035101.1	23638885	.	C	T	.	.	MAF_USDA=4.918
NC_035101.1	23638966	.	G	A	.	.	MAF_USDA=3.279
NC_035101.1	23639011	.	C	T	.	.	MAF_USDA=7.377
NC_035101.1	23639094	.	A	G	.	.	MAF_USDA=1.639
NC_035101.1	23639157	.	A	C	.	.	MAF_INRAE=2.532
NC_035101.1	23639241	.	G	A	.	.	MAF_INRAE=1.667
NC_035101.1	23639243	.	A	C	.	.	MAF_INRAE=4.43;MAF_USDA=12.295
NC_035101.1	23639293	.	C	T	.	.	MAF_INRAE=10.526;MAF_USDA=20.0
NC_035101.1	23639333	.	G	T	.	.	MAF_INRAE=25.316;MAF_USDA=9.412
NC_035101.1	23639432	.	C	A	.	.	MAF_INRAE=30.38;MAF_USDA=20.588
NC_035101.1	23639502	.	G	A	.	.	MAF_INRAE=1.667;MAF_USDA=25.294
NC_035101.1	23639547	.	T	A	.	.	MAF_USDA=1.765
NC_035101.1	23639570	.	C	A	.	.	MAF_INRAE=15.823;MAF_USDA=18.75
NC_035101.1	23639668	.	T	G	.	.	MAF_INRAE=1.667;MAF_USDA=1.639
NC_035101.1	23639669	.	T	C	.	.	MAF_USDA=3.279
NC_035101.1	23639741	.	G	T	.	.	MAF_INRAE=2.632
NC_035101.1	23639757	.	G	A	.	.	MAF_INRAE=5.263;MAF_USDA=7.738
NC_035101.1	23639761	.	T	C	.	.	MAF_USDA=14.881
NC_035101.1	23639762	.	G	T	.	.	MAF_USDA=5.833
NC_035101.1	23639778	.	G	A	.	.	MAF_INRAE=2.632
NC_035101.1	23639782	.	C	T	.	.	MAF_USDA=43.75
NC_035101.1	23640503	.	C	A	.	.	MAF_USDA=4.167
NC_035101.1	23640537	.	A	G	.	.	MAF_USDA=35.417
NC_035101.1	23640568	.	G	A	.	.	MAF_USDA=7.647
NC_035101.1	23640607	.	G	A	.	.	MAF_USDA=18.75
NC_035101.1	23640647	.	G	T	.	.	MAF_USDA=6.557
NC_035101.1	23640665	.	A	G	.	.	MAF_INRAE=2.532
NC_035101.1	23640670	.	T	G	.	.	MAF_USDA=3.279
NC_035101.1	23641125	.	G	A	.	.	MAF_INRAE=34.177;MAF_USDA=25.0
NC_035101.1	23641200	.	A	G	.	.	MAF_INRAE=34.81;MAF_USDA=12.353
NC_035101.1	23641218	.	ACAC	ACAT	.	.	MAF_USDA=10.417
NC_035101.1	23641248	.	C	A	.	.	MAF_INRAE=34.177;MAF_USDA=12.353
NC_035101.1	23641302	.	A	G	.	.	MAF_INRAE=30.38;MAF_USDA=18.824
NC_035101.1	23641317	.	G	T	.	.	MAF_INRAE=1.667;MAF_USDA=13.934
NC_035101.1	23641319	.	G	A	.	.	MAF_USDA=2.459
NC_035101.1	23641347	.	G	A	.	.	MAF_USDA=8.235
NC_035101.1	23641355	.	G	A	.	.	MAF_INRAE=29.747;MAF_USDA=20.0
NC_035101.1	23641368	.	G	T	.	.	MAF_USDA=13.529
NC_035101.1	23641487	.	A	G	.	.	MAF_USDA=1.639
NC_035101.1	23641500	.	C	T	.	.	MAF_INRAE=30.38;MAF_USDA=20.0
NC_035101.1	23641510	.	G	A	.	.	MAF_USDA=4.167
NC_035101.1	23641511	.	T	G	.	.	MAF_USDA=4.167
NC_035101.1	23641561	.	A	C	.	.	MAF_INRAE=35.443;MAF_USDA=41.765
NC_035101.1	23641585	.	G	A	.	.	MAF_INRAE=5.263
NC_035101.1	23641626	.	G	T	.	.	MAF_INRAE=13.291;MAF_USDA=16.471
NC_035101.1	23641640	.	C	T	.	.	MAF_INRAE=15.823;MAF_USDA=18.75
NC_035101.1	23641641	.	A	G	.	.	MAF_INRAE=10.833;MAF_USDA=49.412
NC_035101.1	23641653	.	C	A	.	.	MAF_INRAE=18.354;MAF_USDA=17.647
NC_035101.1	23641721	.	G	A	.	.	MAF_USDA=12.941
NC_035101.1	23641816	.	T	C	.	.	MAF_INRAE=32.911;MAF_USDA=47.059
NC_035101.1	23641817	.	G	T	.	.	MAF_INRAE=28.333;MAF_USDA=47.059
NC_035101.1	23641917	.	T	A	.	.	MAF_INRAE=17.089;MAF_USDA=16.471
NC_035101.1	23642039	.	G	A	.	.	MAF_INRAE=15.823;MAF_USDA=12.941
NC_035101.1	23642082	.	G	A	.	.	MAF_INRAE=15.823;MAF_USDA=6.471
NC_035101.1	23642131	.	G	T	.	.	MAF_INRAE=30.38;MAF_USDA=42.941
NC_035101.1	23642167	.	C	A	.	.	MAF_INRAE=15.823;MAF_USDA=13.529
NC_035101.1	23642198	.	C	A	.	.	MAF_USDA=6.557
NC_035101.1	23642223	.	T	A	.	.	MAF_USDA=6.557
NC_035101.1	23642339	.	A	G	.	.	MAF_USDA=14.118
NC_035101.1	23642340	.	T	C	.	.	MAF_INRAE=34.177;MAF_USDA=15.882
NC_035101.1	23642346	.	C	T	.	.	MAF_INRAE=18.987;MAF_USDA=41.176
NC_035101.1	23642403	.	G	T	.	.	MAF_INRAE=18.354;MAF_USDA=17.059
NC_035101.1	23642466	.	G	T	.	.	MAF_USDA=2.459
NC_035101.1	23642521	.	C	G	.	.	MAF_USDA=5.738
NC_035101.1	23642644	.	G	A	.	.	MAF_USDA=4.118
NC_035101.1	23642746	.	C	T	.	.	MAF_INRAE=2.532;MAF_USDA=1.639
NC_035101.1	23642774	.	T	G	.	.	MAF_INRAE=49.367;MAF_USDA=44.706
NC_035101.1	23642784	.	G	T	.	.	MAF_USDA=1.639
NC_035101.1	23642827	.	C	A	.	.	MAF_INRAE=15.823;MAF_USDA=13.529
NC_035101.1	23642912	.	G	T	.	.	MAF_INRAE=1.667
NC_035101.1	23642913	.	A	G	.	.	MAF_INRAE=46.203;MAF_USDA=44.706
NC_035101.1	23642933	.	AAATG	AAATT	.	.	MAF_USDA=4.167
NC_035101.1	23642937	.	G	T	.	.	MAF_INRAE=19.167
NC_035101.1	23643007	.	G	A	.	.	MAF_INRAE=1.667
NC_035101.1	23643015	.	T	G	.	.	MAF_INRAE=1.667
NC_035101.1	23643040	.	C	T	.	.	MAF_INRAE=1.667;MAF_USDA=18.824
NC_035101.1	23643046	.	G	T	.	.	MAF_USDA=9.016
NC_035101.1	23643053	.	C	T	.	.	MAF_USDA=4.098
NC_035101.1	23643054	.	A	T	.	.	MAF_USDA=9.016
NC_035101.1	23643092	.	A	G	.	.	MAF_USDA=7.059
NC_035101.1	23643097	.	T	G	.	.	MAF_USDA=7.059
NC_035101.1	23643099	.	G	T	.	.	MAF_INRAE=33.544;MAF_USDA=12.353
NC_035101.1	23643105	.	T	G	.	.	MAF_USDA=7.059
NC_035101.1	23643202	.	A	T	.	.	MAF_USDA=13.095
NC_035101.1	23643243	.	T	A	.	.	MAF_INRAE=35.443
NC_035101.1	23643254	.	C	T	.	.	MAF_USDA=4.167
NC_035101.1	23643262	.	A	T	.	.	MAF_INRAE=15.833;MAF_USDA=4.167
NC_035101.1	23643342	.	C	T	.	.	MAF_INRAE=5.263;MAF_USDA=8.197
NC_035101.1	23643383	.	G	C	.	.	MAF_USDA=7.377
NC_035101.1	23643401	.	C	T	.	.	MAF_USDA=2.459
NC_035101.1	23643434	.	A	G	.	.	MAF_USDA=2.459
NC_035101.1	23643453	.	T	C	.	.	MAF_USDA=19.412
NC_035101.1	23643486	.	T	G	.	.	MAF_INRAE=34.177;MAF_USDA=14.706
NC_035101.1	23643575	.	C	T	.	.	MAF_INRAE=21.053;MAF_USDA=12.353
NC_035101.1	23643628	.	C	A	.	.	MAF_USDA=10.588
NC_035101.1	23643999	.	G	A	.	.	MAF_INRAE=30.0;MAF_USDA=2.353
NC_035101.1	23644003	.	C	T	.	.	MAF_INRAE=30.0;MAF_USDA=2.353
NC_035101.1	23644050	.	C	T	.	.	MAF_INRAE=10.759;MAF_USDA=10.0
NC_035101.1	23644136	.	T	C	.	.	MAF_USDA=4.918
NC_035101.1	23644193	.	T	A	.	.	MAF_INRAE=1.667
NC_035101.1	23644201	.	C	T	.	.	MAF_INRAE=15.19;MAF_USDA=7.647
NC_035101.1	23644268	.	C	T	.	.	MAF_USDA=7.377
NC_035101.1	23644311	.	A	T	.	.	MAF_USDA=4.098
NC_035101.1	23644344	.	C	A	.	.	MAF_INRAE=14.557;MAF_USDA=7.647
NC_035101.1	23644407	.	A	G	.	.	MAF_USDA=6.557
NC_035101.1	23644446	.	A	G	.	.	MAF_USDA=7.738
NC_035101.1	23644466	.	C	G	.	.	MAF_INRAE=26.316;MAF_USDA=13.095
NC_035101.1	23644654	.	T	C	.	.	MAF_INRAE=3.333;MAF_USDA=35.882
NC_035101.1	23644666	.	T	G	.	.	MAF_INRAE=20.0;MAF_USDA=35.294
NC_035101.1	23644686	.	A	G	.	.	MAF_INRAE=30.833;MAF_USDA=2.353
NC_035101.1	23644766	.	A	G	.	.	MAF_INRAE=15.833;MAF_USDA=22.917
NC_035101.1	23644781	.	A	C	.	.	MAF_INRAE=2.532
NC_035101.1	23644786	.	C	A	.	.	MAF_INRAE=15.833;MAF_USDA=7.738
NC_035101.1	23644790	.	C	A	.	.	MAF_USDA=3.333
NC_035101.1	23644812	.	C	A	.	.	MAF_INRAE=15.833;MAF_USDA=7.647
NC_035101.1	23644814	.	A	C	.	.	MAF_USDA=1.639
NC_035101.1	23644818	.	T	G	.	.	MAF_USDA=1.639
NC_035101.1	23644836	.	G	T	.	.	MAF_INRAE=17.722;MAF_USDA=15.294
NC_035101.1	23644873	.	A	T	.	.	MAF_INRAE=2.532
NC_035101.1	23644902	.	G	C	.	.	MAF_USDA=1.667
NC_035101.1	23644903	.	A	T	.	.	MAF_USDA=1.667
NC_035101.1	23644904	.	T	G	.	.	MAF_USDA=2.5
NC_035101.1	23644907	.	C	A	.	.	MAF_USDA=1.667
NC_035101.1	23644908	.	A	T	.	.	MAF_USDA=1.667
NC_035101.1	23644909	.	G	C	.	.	MAF_USDA=1.667
NC_035101.1	23644949	.	A	G	.	.	MAF_INRAE=15.833;MAF_USDA=5.882
NC_035101.1	23645010	.	A	C	.	.	MAF_INRAE=15.823;MAF_USDA=5.882
NC_035101.1	23645040	.	A	G	.	.	MAF_INRAE=5.263;MAF_USDA=9.016
NC_035101.1	23645041	.	T	G	.	.	MAF_USDA=2.459
NC_035101.1	23645076	.	A	T	.	.	MAF_INRAE=46.835;MAF_USDA=28.824
NC_035101.1	23645116	.	A	G	.	.	MAF_USDA=1.639
NC_035101.1	23645128	.	G	A	.	.	MAF_INRAE=15.833;MAF_USDA=8.235
NC_035101.1	23645155	.	A	T	.	.	MAF_INRAE=15.833;MAF_USDA=4.167
NC_035101.1	23645165	.	G	A	.	.	MAF_INRAE=17.089;MAF_USDA=8.333
NC_035101.1	23645260	.	C	T	.	.	MAF_USDA=30.0
NC_035101.1	23645282	.	C	T	.	.	MAF_INRAE=1.667
NC_035101.1	23645339	.	T	G	.	.	MAF_INRAE=31.579;MAF_USDA=35.417
NC_035101.1	23645364	.	A	C	.	.	MAF_INRAE=15.833;MAF_USDA=6.471
NC_035101.1	23645458	.	G	A	.	.	MAF_INRAE=16.667;MAF_USDA=6.471
NC_035101.1	23645478	.	T	G	.	.	MAF_INRAE=16.667;MAF_USDA=7.059
NC_035101.1	23645517	.	C	T	.	.	MAF_INRAE=30.833;MAF_USDA=2.353
NC_035101.1	23645572	.	C	A	.	.	MAF_INRAE=15.833;MAF_USDA=7.059
NC_035101.1	23645601	.	T	G	.	.	MAF_INRAE=30.833;MAF_USDA=2.353
NC_035101.1	23645607	.	T	G	.	.	MAF_INRAE=15.833;MAF_USDA=7.059
NC_035101.1	23645629	.	G	T	.	.	MAF_INRAE=15.0;MAF_USDA=7.059
NC_035101.1	23645667	.	G	A	.	.	MAF_INRAE=20.833;MAF_USDA=17.059
NC_035101.1	23645754	.	C	T	.	.	MAF_INRAE=15.833;MAF_USDA=7.059
NC_035101.1	23645755	.	A	G	.	.	MAF_INRAE=15.833;MAF_USDA=7.059
NC_035101.1	23645887	.	T	A	.	.	MAF_USDA=1.639
NC_035101.1	23645964	.	G	A	.	.	MAF_INRAE=15.833;MAF_USDA=6.471
NC_035101.1	23646059	.	A	G	.	.	MAF_INRAE=30.833;MAF_USDA=2.353
NC_035101.1	23646098	.	G	A	.	.	MAF_USDA=3.279
NC_035101.1	23646122	.	A	G	.	.	MAF_INRAE=15.833;MAF_USDA=7.059
NC_035101.1	23646413	.	G	A	.	.	MAF_USDA=2.459
NC_035101.1	23646414	.	G	C	.	.	MAF_INRAE=2.5
NC_035101.1	23646435	.	A	C	.	.	MAF_INRAE=2.5
NC_035101.1	23646443	.	A	C	.	.	MAF_INRAE=2.5
NC_035101.1	23646462	.	G	A	.	.	MAF_INRAE=3.333
NC_035101.1	23646477	.	G	A	.	.	MAF_USDA=5.833
NC_035101.1	23646483	.	C	T	.	.	MAF_INRAE=2.5
NC_035101.1	23646488	.	C	A	.	.	MAF_INRAE=3.333
NC_035101.1	23646490	.	T	G	.	.	MAF_INRAE=4.167
NC_035101.1	23646492	.	T	C	.	.	MAF_INRAE=8.333
NC_035101.1	23646498	.	G	A,C	.	.	MAF_INRAE=3.333;MAF_USDA=2.459
NC_035101.1	23646499	.	A	T	.	.	MAF_INRAE=14.167
NC_035101.1	23646502	.	C	T	.	.	MAF_INRAE=14.167
NC_035101.1	23646506	.	T	G	.	.	MAF_INRAE=14.167
NC_035101.1	23646514	.	A	G	.	.	MAF_INRAE=11.667
NC_035101.1	23646515	.	C	T	.	.	MAF_INRAE=10.833
NC_035101.1	23646528	.	T	C	.	.	MAF_INRAE=5.0
NC_035101.1	23646551	.	G	T	.	.	MAF_INRAE=14.167;MAF_USDA=18.75
NC_035101.1	23646634	.	A	G	.	.	MAF_USDA=6.034
NC_035101.1	23646803	.	C	A	.	.	MAF_USDA=22.917
NC_035101.1	23646813	.	A	T	.	.	MAF_USDA=33.333
NC_035101.1	23647213	.	C	A	.	.	MAF_USDA=1.639
NC_035101.1	23647280	.	A	C	.	.	MAF_INRAE=30.833;MAF_USDA=1.639
NC_035101.1	23647335	.	C	G	.	.	MAF_USDA=7.059
NC_035101.1	23647385	.	G	A	.	.	MAF_USDA=10.588
NC_035101.1	23647446	.	C	T	.	.	MAF_USDA=6.557
NC_035101.1	23647646	.	A	C	.	.	MAF_USDA=45.833
NC_035101.1	23647647	.	G	A	.	.	MAF_INRAE=18.354
NC_035101.1	23647661	.	T	G	.	.	MAF_INRAE=20.886;MAF_USDA=37.647
NC_035101.1	23647673	.	C	A	.	.	MAF_INRAE=20.886;MAF_USDA=38.235
NC_035101.1	23647720	.	T	A	.	.	MAF_INRAE=31.667;MAF_USDA=16.471
NC_035101.1	23647898	.	G	A	.	.	MAF_INRAE=2.532;MAF_USDA=1.639
NC_035101.1	23647922	.	G	A	.	.	MAF_USDA=4.118
NC_035101.1	23647958	.	G	A	.	.	MAF_USDA=4.098
NC_035101.1	23648012	.	G	A	.	.	MAF_INRAE=15.833;MAF_USDA=7.647
NC_035101.1	23648133	.	C	T	.	.	MAF_INRAE=2.532
NC_035101.1	23648284	.	G	A	.	.	MAF_INRAE=2.532
NC_035101.1	23648296	.	G	A	.	.	MAF_USDA=1.639
NC_035101.1	23648336	.	T	A	.	.	MAF_INRAE=46.203;MAF_USDA=50.0
NC_035101.1	23648355	.	C	G	.	.	MAF_INRAE=19.167;MAF_USDA=12.353
NC_035101.1	23648368	.	G	C	.	.	MAF_INRAE=2.532
NC_035101.1	23648383	.	T	C	.	.	MAF_INRAE=44.937;MAF_USDA=44.706
NC_035101.1	23648389	.	G	A	.	.	MAF_INRAE=30.38;MAF_USDA=38.235
NC_035101.1	23648433	.	T	A	.	.	MAF_INRAE=15.833;MAF_USDA=8.235
NC_035101.1	23648460	.	G	A	.	.	MAF_INRAE=19.167;MAF_USDA=12.941
NC_035101.1	23648463	.	G	A	.	.	MAF_USDA=1.639
NC_035101.1	23648784	.	G	A	.	.	MAF_INRAE=15.833;MAF_USDA=5.294
NC_035101.1	23648817	.	G	A	.	.	MAF_INRAE=15.833;MAF_USDA=2.353
NC_035101.1	23648823	.	G	A	.	.	MAF_INRAE=44.937;MAF_USDA=48.824
NC_035101.1	23649021	.	G	A	.	.	MAF_USDA=2.459
NC_035101.1	23649050	.	C	A	.	.	MAF_USDA=2.459
NC_035101.1	23649081	.	T	A	.	.	MAF_USDA=2.459
NC_035101.1	23649086	.	A	G	.	.	MAF_INRAE=22.785;MAF_USDA=26.471
NC_035101.1	23649101	.	C	A	.	.	MAF_INRAE=19.62;MAF_USDA=27.059
NC_035101.1	23649109	.	A	G	.	.	MAF_USDA=1.639
NC_035101.1	23649127	.	C	A	.	.	MAF_INRAE=15.833;MAF_USDA=4.118
NC_035101.1	23649157	.	G	C	.	.	MAF_USDA=2.459
NC_035101.1	23649253	.	C	T	.	.	MAF_INRAE=17.089;MAF_USDA=22.353
NC_035101.1	23649272	.	A	T	.	.	MAF_INRAE=30.833;MAF_USDA=3.529
NC_035101.1	23649309	.	A	G	.	.	MAF_USDA=4.167
NC_035101.1	23649314	.	G	C	.	.	MAF_USDA=10.588
NC_035101.1	23649435	.	C	T	.	.	MAF_INRAE=5.263;MAF_USDA=16.393
NC_035101.1	23649496	.	C	T	.	.	MAF_INRAE=15.833;MAF_USDA=22.917
NC_035101.1	23649534	.	C	T	.	.	MAF_INRAE=15.833;MAF_USDA=7.059
NC_035101.1	23649837	.	T	C	.	.	MAF_INRAE=20.886;MAF_USDA=38.235
NC_035101.1	23649840	.	G	C	.	.	MAF_INRAE=40.833;MAF_USDA=42.353
NC_035101.1	23649900	.	G	T	.	.	MAF_USDA=1.639
NC_035101.1	23649943	.	G	A	.	.	MAF_INRAE=30.833;MAF_USDA=2.353
NC_035101.1	23650086	.	C	T	.	.	MAF_USDA=1.667
NC_035101.1	23650179	.	G	A	.	.	MAF_USDA=4.167
NC_035101.1	23650197	.	C	T	.	.	MAF_USDA=5.738
NC_035101.1	23650207	.	A	T	.	.	MAF_INRAE=45.57;MAF_USDA=43.75
NC_035101.1	23650242	.	T	C	.	.	MAF_INRAE=44.937;MAF_USDA=44.118
NC_035101.1	23650244	.	T	C	.	.	MAF_USDA=2.459
NC_035101.1	23650256	.	G	A	.	.	MAF_USDA=2.459
NC_035101.1	23650293	.	C	A	.	.	MAF_USDA=4.167
NC_035101.1	23650302	.	G	T	.	.	MAF_INRAE=32.911;MAF_USDA=15.882
NC_035101.1	23650335	.	C	T	.	.	MAF_USDA=1.639
NC_035101.1	23650343	.	G	A	.	.	MAF_INRAE=1.667;MAF_USDA=3.279
NC_035101.1	23650345	.	A	G	.	.	MAF_INRAE=33.544;MAF_USDA=15.882
NC_035101.1	23650575	.	A	G	.	.	MAF_USDA=5.294
NC_035101.1	23650800	.	A	G	.	.	MAF_INRAE=47.368
NC_035101.1	23650809	.	A	T	.	.	MAF_USDA=4.918
NC_035101.1	23650810	.	G	A	.	.	MAF_INRAE=3.333
NC_035101.1	23650896	.	G	A	.	.	MAF_USDA=1.639
NC_035101.1	23650906	.	T	C	.	.	MAF_INRAE=15.833;MAF_USDA=4.118
NC_035101.1	23650912	.	G	A	.	.	MAF_USDA=1.639
NC_035101.1	23650935	.	C	T	.	.	MAF_USDA=2.459
NC_035101.1	23651053	.	A	C	.	.	MAF_USDA=20.588
NC_035101.1	23651197	.	A	T	.	.	MAF_INRAE=18.354;MAF_USDA=9.412
NC_035101.1	23651201	.	T	A	.	.	MAF_USDA=33.529
NC_035101.1	23651202	.	A	T	.	.	MAF_USDA=16.471
NC_035101.1	23651203	.	A	T	.	.	MAF_USDA=15.882
NC_035101.1	23651204	.	A	T	.	.	MAF_USDA=15.294
NC_035101.1	23651205	.	A	T	.	.	MAF_USDA=15.294
NC_035101.1	23651231	.	A	G	.	.	MAF_USDA=4.098
NC_035101.1	23651236	.	C	A	.	.	MAF_USDA=8.235
NC_035101.1	23651258	.	G	A	.	.	MAF_INRAE=18.987;MAF_USDA=13.934
NC_035101.1	23651259	.	T	A	.	.	MAF_INRAE=10.0;MAF_USDA=7.377
NC_035101.1	23651362	.	T	C	.	.	MAF_INRAE=20.253;MAF_USDA=20.238
NC_035101.1	23651387	.	A	G	.	.	MAF_INRAE=36.076;MAF_USDA=11.176
NC_035101.1	23651426	.	A	G	.	.	MAF_USDA=1.639
NC_035101.1	23651447	.	A	C	.	.	MAF_INRAE=24.684;MAF_USDA=12.353
NC_035101.1	23651477	.	G	T	.	.	MAF_USDA=2.459
NC_035101.1	23651608	.	G	A	.	.	MAF_INRAE=23.418;MAF_USDA=12.295
NC_035101.1	23651631	.	A	C	.	.	MAF_USDA=3.279
NC_035101.1	23651758	.	T	G	.	.	MAF_USDA=4.167
NC_035101.1	23651763	.	A	C	.	.	MAF_INRAE=35.0;MAF_USDA=4.167
NC_035101.1	23651786	.	C	T	.	.	MAF_USDA=1.639
NC_035101.1	23651841	.	G	T	.	.	MAF_INRAE=17.089;MAF_USDA=2.459
NC_035101.1	23651886	.	T	C	.	.	MAF_INRAE=1.667
NC_035101.1	23651977	.	G	A	.	.	MAF_INRAE=10.833;MAF_USDA=4.118
NC_035101.1	23651997	.	G	C	.	.	MAF_INRAE=5.263;MAF_USDA=10.0
NC_035101.1	23651999	.	C	A	.	.	MAF_USDA=10.0
NC_035101.1	23652004	.	A	C	.	.	MAF_USDA=1.639
NC_035101.1	23652115	.	G	A	.	.	MAF_INRAE=12.658;MAF_USDA=10.656
NC_035101.1	23652121	.	C	T	.	.	MAF_USDA=3.529
NC_035101.1	23652205	.	A	C	.	.	MAF_INRAE=5.263;MAF_USDA=11.176
NC_035101.1	23652220	.	C	A	.	.	MAF_INRAE=33.544;MAF_USDA=13.529
NC_035101.1	23652223	.	G	A	.	.	MAF_INRAE=10.833;MAF_USDA=7.377
NC_035101.1	23652235	.	G	C	.	.	MAF_INRAE=1.667;MAF_USDA=1.639
NC_035101.1	23652332	.	G	A	.	.	MAF_INRAE=19.62;MAF_USDA=45.294
NC_035101.1	23652333	.	A	T	.	.	MAF_INRAE=20.833;MAF_USDA=2.941
NC_035101.1	23652356	.	C	A	.	.	MAF_USDA=2.459
NC_035101.1	23652418	.	G	A	.	.	MAF_INRAE=18.333;MAF_USDA=4.167
NC_035101.1	23652431	.	G	A	.	.	MAF_INRAE=17.089;MAF_USDA=14.118
NC_035101.1	23652494	.	C	T	.	.	MAF_USDA=2.459
NC_035101.1	23652527	.	A	G	.	.	MAF_INRAE=5.263;MAF_USDA=8.235
NC_035101.1	23652633	.	T	C	.	.	MAF_INRAE=31.013;MAF_USDA=8.824
NC_035101.1	23652651	.	G	A	.	.	MAF_INRAE=12.658;MAF_USDA=14.706
NC_035101.1	23652728	.	C	T	.	.	MAF_INRAE=36.076;MAF_USDA=44.706
NC_035101.1	23652734	.	G	A	.	.	MAF_USDA=2.459
NC_035101.1	23652755	.	C	T	.	.	MAF_USDA=8.197
NC_035101.1	23652811	.	G	T	.	.	MAF_USDA=9.016
NC_035101.1	23652818	.	T	C	.	.	MAF_USDA=9.836
NC_035101.1	23652857	.	G	T	.	.	MAF_USDA=7.377
NC_035101.1	23652872	.	C	T	.	.	MAF_INRAE=10.833;MAF_USDA=6.557
NC_035101.1	23652938	.	C	T	.	.	MAF_USDA=2.459
NC_035101.1	23652970	.	A	T	.	.	MAF_INRAE=17.089;MAF_USDA=2.459
NC_035101.1	23653082	.	A	C	.	.	MAF_USDA=1.639
NC_035101.1	23653085	.	C	A	.	.	MAF_USDA=1.639
NC_035101.1	23653086	.	A	T	.	.	MAF_USDA=1.639
NC_035101.1	23653102	.	G	A	.	.	MAF_USDA=2.459
NC_035101.1	23653136	.	A	G	.	.	MAF_INRAE=33.544;MAF_USDA=14.118
NC_035101.1	23653319	.	C	T	.	.	MAF_INRAE=17.089;MAF_USDA=3.279
NC_035101.1	23653338	.	G	A	.	.	MAF_USDA=6.471
NC_035101.1	23653339	.	C	A	.	.	MAF_USDA=1.639
NC_035101.1	23653361	.	C	T	.	.	MAF_INRAE=20.833
NC_035101.1	23653576	.	T	C	.	.	MAF_INRAE=12.658;MAF_USDA=17.059
NC_035101.1	23653593	.	G	A	.	.	MAF_INRAE=12.658;MAF_USDA=17.059
NC_035101.1	23653633	.	G	A	.	.	MAF_INRAE=1.667;MAF_USDA=1.639
NC_035101.1	23653689	.	T	C	.	.	MAF_USDA=4.706
NC_035101.1	23653699	.	G	C	.	.	MAF_INRAE=19.62;MAF_USDA=7.059
NC_035101.1	23653735	.	A	C	.	.	MAF_INRAE=40.506;MAF_USDA=41.176
NC_035101.1	23653738	.	C	A	.	.	MAF_INRAE=6.667;MAF_USDA=15.294
NC_035101.1	23653772	.	C	A	.	.	MAF_USDA=3.279
NC_035101.1	23653792	.	G	A	.	.	MAF_INRAE=15.0;MAF_USDA=1.639
NC_035101.1	23653853	.	T	G	.	.	MAF_INRAE=17.089;MAF_USDA=2.459
NC_035101.1	23653872	.	A	C	.	.	MAF_INRAE=46.203;MAF_USDA=25.294
NC_035101.1	23653885	.	T	A	.	.	MAF_INRAE=31.579;MAF_USDA=25.882
NC_035101.1	23653887	.	T	G	.	.	MAF_INRAE=5.263;MAF_USDA=18.75
NC_035101.1	23653892	.	C	A	.	.	MAF_USDA=2.459
NC_035101.1	23653905	.	G	C	.	.	MAF_USDA=4.098
NC_035101.1	23653908	.	A	G	.	.	MAF_USDA=2.353
NC_035101.1	23653918	.	T	C	.	.	MAF_USDA=1.639
NC_035101.1	23653946	.	C	A	.	.	MAF_INRAE=31.579;MAF_USDA=25.294
NC_035101.1	23653952	.	A	G	.	.	MAF_INRAE=28.481;MAF_USDA=44.706
NC_035101.1	23653956	.	A	C	.	.	MAF_INRAE=26.316;MAF_USDA=35.417
NC_035101.1	23653996	.	G	A	.	.	MAF_USDA=1.639
NC_035101.1	23654014	.	T	C	.	.	MAF_USDA=25.294
NC_035101.1	23654067	.	A	G	.	.	MAF_INRAE=25.316;MAF_USDA=27.059
NC_035101.1	23654128	.	T	G	.	.	MAF_INRAE=17.089;MAF_USDA=7.377
NC_035101.1	23654215	.	T	C	.	.	MAF_INRAE=5.263;MAF_USDA=14.706
NC_035101.1	23654218	.	C	G	.	.	MAF_USDA=27.059
NC_035101.1	23654270	.	T	C	.	.	MAF_INRAE=1.667
NC_035101.1	23654335	.	G	A	.	.	MAF_USDA=2.941
NC_035101.1	23654360	.	T	G	.	.	MAF_USDA=5.882
NC_035101.1	23654391	.	T	C	.	.	MAF_USDA=4.167
NC_035101.1	23654400	.	T	G	.	.	MAF_INRAE=5.263
NC_035101.1	23654775	.	G	A	.	.	MAF_INRAE=5.263
NC_035101.1	23654827	.	T	C	.	.	MAF_USDA=18.75
NC_035101.1	23654835	.	T	C	.	.	MAF_USDA=8.333
NC_035101.1	23654840	.	T	G	.	.	MAF_USDA=29.167
NC_035101.1	23654855	.	G	A	.	.	MAF_USDA=11.765
NC_035101.1	23654882	.	G	C	.	.	MAF_INRAE=5.263;MAF_USDA=25.882
NC_035101.1	23654886	.	G	A	.	.	MAF_USDA=3.529
NC_035101.1	23654906	.	C	T	.	.	MAF_INRAE=5.263;MAF_USDA=22.941
NC_035101.1	23654920	.	A	T	.	.	MAF_INRAE=5.263;MAF_USDA=22.941
NC_035101.1	23654921	.	A	T	.	.	MAF_USDA=3.529
NC_035101.1	23655019	.	G	T	.	.	MAF_USDA=2.459
NC_035101.1	23655040	.	A	C	.	.	MAF_INRAE=9.494;MAF_USDA=24.118
NC_035101.1	23655054	.	G	A	.	.	MAF_USDA=6.034
NC_035101.1	23655055	.	G	A	.	.	MAF_INRAE=35.833;MAF_USDA=5.882
NC_035101.1	23655074	.	C	T	.	.	MAF_USDA=6.471
NC_035101.1	23655105	.	T	C	.	.	MAF_INRAE=6.667;MAF_USDA=24.706
NC_035101.1	23655156	.	T	A	.	.	MAF_USDA=5.738
NC_035101.1	23655171	.	G	A	.	.	MAF_USDA=1.639
NC_035101.1	23655237	.	C	A	.	.	MAF_USDA=26.471
NC_035101.1	23655334	.	C	T	.	.	MAF_INRAE=24.684;MAF_USDA=22.941
NC_035101.1	23655372	.	G	A	.	.	MAF_USDA=1.639
NC_035101.1	23655386	.	G	C	.	.	MAF_INRAE=3.333
NC_035101.1	23655423	.	T	C	.	.	MAF_USDA=12.941
NC_035101.1	23655459	.	T	C	.	.	MAF_INRAE=44.304;MAF_USDA=27.647
NC_035101.1	23655473	.	T	C	.	.	MAF_INRAE=19.167;MAF_USDA=4.706
NC_035101.1	23655487	.	C	G	.	.	MAF_INRAE=3.333;MAF_USDA=1.639
NC_035101.1	23655502	.	C	T	.	.	MAF_INRAE=10.127;MAF_USDA=24.118
NC_035101.1	23655537	.	A	C	.	.	MAF_INRAE=19.62;MAF_USDA=27.059
NC_035101.1	23655557	.	G	A	.	.	MAF_USDA=5.294
NC_035101.1	23655636	.	C	T	.	.	MAF_INRAE=10.127;MAF_USDA=20.0
NC_035101.1	23655639	.	G	T	.	.	MAF_INRAE=1.667;MAF_USDA=7.059
NC_035101.1	23655691	.	T	C	.	.	MAF_USDA=14.706
NC_035101.1	23655725	.	A	T	.	.	MAF_INRAE=19.167;MAF_USDA=5.294
NC_035101.1	23655726	.	TC	TT	.	.	MAF_USDA=33.333
NC_035101.1	23655727	.	C	T	.	.	MAF_INRAE=10.127;MAF_USDA=15.574
NC_035101.1	23655731	.	C	T	.	.	MAF_USDA=4.167
NC_035101.1	23655734	.	C	T	.	.	MAF_USDA=4.167
NC_035101.1	23655735	.	T	C	.	.	MAF_USDA=4.167
NC_035101.1	23655742	.	C	A	.	.	MAF_USDA=1.639
NC_035101.1	23655743	.	C	A	.	.	MAF_USDA=1.639
NC_035101.1	23655776	.	C	T	.	.	MAF_USDA=2.459
NC_035101.1	23655781	.	A	T	.	.	MAF_INRAE=31.013;MAF_USDA=12.5
NC_035101.1	23655782	.	T	C	.	.	MAF_INRAE=9.494;MAF_USDA=20.0
NC_035101.1	23655867	.	A	T	.	.	MAF_INRAE=10.127;MAF_USDA=21.176
NC_035101.1	23655894	.	C	A	.	.	MAF_INRAE=31.013;MAF_USDA=12.5
NC_035101.1	23655943	.	C	T	.	.	MAF_INRAE=1.667
NC_035101.1	23655949	.	T	G	.	.	MAF_INRAE=18.354;MAF_USDA=21.765
NC_035101.1	23655954	.	T	C	.	.	MAF_INRAE=1.667
NC_035101.1	23655968	.	C	T	.	.	MAF_INRAE=15.0;MAF_USDA=3.279
NC_035101.1	23656030	.	G	A	.	.	MAF_USDA=4.918
NC_035101.1	23656036	.	A	C	.	.	MAF_INRAE=10.127;MAF_USDA=7.059
NC_035101.1	23656055	.	T	C	.	.	MAF_USDA=7.647
NC_035101.1	23656056	.	G	A	.	.	MAF_INRAE=17.089;MAF_USDA=2.459
NC_035101.1	23656096	.	G	T	.	.	MAF_INRAE=10.127;MAF_USDA=18.824
NC_035101.1	23656134	.	A	C	.	.	MAF_INRAE=1.667;MAF_USDA=7.059
NC_035101.1	23656158	.	G	A	.	.	MAF_INRAE=19.62;MAF_USDA=26.471
NC_035101.1	23656177	.	G	A	.	.	MAF_INRAE=1.667;MAF_USDA=4.706
NC_035101.1	23656222	.	A	T	.	.	MAF_INRAE=10.127;MAF_USDA=19.412
NC_035101.1	23656230	.	G	C	.	.	MAF_INRAE=10.127;MAF_USDA=20.0
NC_035101.1	23656247	.	G	A	.	.	MAF_USDA=9.412
NC_035101.1	23656261	.	A	C	.	.	MAF_USDA=2.459
NC_035101.1	23656272	.	G	A	.	.	MAF_USDA=9.412
NC_035101.1	23656315	.	T	A	.	.	MAF_INRAE=19.167;MAF_USDA=4.706
NC_035101.1	23656317	.	A	C	.	.	MAF_USDA=1.639
NC_035101.1	23656405	.	G	T	.	.	MAF_USDA=4.167
NC_035101.1	23656446	.	G	A	.	.	MAF_USDA=2.353
NC_035101.1	23656462	.	T	C	.	.	MAF_INRAE=19.167;MAF_USDA=4.118
NC_035101.1	23656519	.	G	C	.	.	MAF_INRAE=6.667;MAF_USDA=31.25
NC_035101.1	23656520	.	G	A	.	.	MAF_INRAE=6.667;MAF_USDA=31.25
NC_035101.1	23656573	.	T	G	.	.	MAF_INRAE=10.127;MAF_USDA=19.412
NC_035101.1	23656583	.	C	G	.	.	MAF_INRAE=12.025;MAF_USDA=14.118
NC_035101.1	23656617	.	G	T	.	.	MAF_INRAE=2.5;MAF_USDA=1.639
NC_035101.1	23656752	.	C	G	.	.	MAF_INRAE=18.333;MAF_USDA=4.118
NC_035101.1	23656857	.	G	A	.	.	MAF_INRAE=19.62;MAF_USDA=29.412
NC_035101.1	23656911	.	G	C	.	.	MAF_USDA=9.412
NC_035101.1	23656932	.	T	A	.	.	MAF_INRAE=10.127;MAF_USDA=19.412
NC_035101.1	23656954	.	G	T	.	.	MAF_USDA=8.929
NC_035101.1	23657044	.	T	C	.	.	MAF_INRAE=19.62;MAF_USDA=32.941
NC_035101.1	23657087	.	T	C	.	.	MAF_USDA=4.167
NC_035101.1	23657176	.	A	T	.	.	MAF_INRAE=8.333
NC_035101.1	23657279	.	C	T	.	.	MAF_USDA=4.098
NC_035101.1	23657290	.	G	C	.	.	MAF_USDA=7.059
NC_035101.1	23657313	.	C	G	.	.	MAF_INRAE=44.937;MAF_USDA=28.235
NC_035101.1	23657394	.	A	G	.	.	MAF_INRAE=10.127;MAF_USDA=10.0
NC_035101.1	23657566	.	T	C	.	.	MAF_INRAE=19.167;MAF_USDA=3.529
NC_035101.1	23657623	.	C	T	.	.	MAF_USDA=1.639
NC_035101.1	23657677	.	A	C	.	.	MAF_USDA=3.279
NC_035101.1	23657731	.	G	A	.	.	MAF_USDA=16.471
NC_035101.1	23657771	.	T	G	.	.	MAF_USDA=6.471
NC_035101.1	23657792	.	C	T	.	.	MAF_USDA=4.167
NC_035101.1	23657803	.	G	A	.	.	MAF_USDA=1.639
NC_035101.1	23657932	.	C	T	.	.	MAF_INRAE=18.333;MAF_USDA=4.118
NC_035101.1	23658012	.	G	A	.	.	MAF_INRAE=9.494;MAF_USDA=10.0
NC_035101.1	23658027	.	C	G	.	.	MAF_INRAE=2.532;MAF_USDA=3.279
NC_035101.1	23658054	.	T	C	.	.	MAF_INRAE=19.62;MAF_USDA=32.353
NC_035101.1	23658090	.	T	G	.	.	MAF_USDA=1.639
NC_035101.1	23658091	.	T	A	.	.	MAF_INRAE=19.62;MAF_USDA=31.765
NC_035101.1	23658113	.	C	T	.	.	MAF_INRAE=19.62;MAF_USDA=32.353
NC_035101.1	23658114	.	A	T	.	.	MAF_INRAE=9.167;MAF_USDA=31.176
NC_035101.1	23658331	.	G	A	.	.	MAF_USDA=2.459
NC_035101.1	23658357	.	T	G	.	.	MAF_INRAE=10.127;MAF_USDA=19.412
NC_035101.1	23658433	.	T	A	.	.	MAF_INRAE=10.833
NC_035101.1	23658448	.	C	T	.	.	MAF_INRAE=1.667
NC_035101.1	23658468	.	T	A	.	.	MAF_INRAE=18.354;MAF_USDA=9.016
NC_035101.1	23658644	.	T	C	.	.	MAF_INRAE=10.127;MAF_USDA=17.647
NC_035101.1	23658722	.	G	C	.	.	MAF_INRAE=10.127;MAF_USDA=18.824
NC_035101.1	23658764	.	C	T	.	.	MAF_USDA=7.647
NC_035101.1	23658797	.	C	G,T	.	.	MAF_INRAE=15.0;MAF_USDA=4.167
NC_035101.1	23658960	.	G	T	.	.	MAF_USDA=5.085
NC_035101.1	23659165	.	G	A	.	.	MAF_INRAE=21.053;MAF_USDA=19.88
NC_035101.1	23659231	.	A	G	.	.	MAF_INRAE=19.167
NC_035101.1	23659237	.	A	C	.	.	MAF_INRAE=19.167
NC_035101.1	23659247	.	A	G	.	.	MAF_INRAE=9.494;MAF_USDA=18.235
NC_035101.1	23659302	.	T	A	.	.	MAF_INRAE=10.127;MAF_USDA=31.25
NC_035101.1	23659310	.	C	A	.	.	MAF_INRAE=43.671;MAF_USDA=27.647
NC_035101.1	23659347	.	T	G	.	.	MAF_USDA=9.836
NC_035101.1	23659354	.	A	C	.	.	MAF_INRAE=9.494;MAF_USDA=18.235
NC_035101.1	23659398	.	T	A	.	.	MAF_USDA=9.412
NC_035101.1	23659400	.	C	T	.	.	MAF_USDA=2.459
NC_035101.1	23659405	.	C	T	.	.	MAF_USDA=14.706
NC_035101.1	23659410	.	C	A	.	.	MAF_INRAE=2.5;MAF_USDA=22.917
NC_035101.1	23659414	.	G	A	.	.	MAF_USDA=18.824
NC_035101.1	23659472	.	C	T	.	.	MAF_INRAE=20.0
NC_035101.1	23659537	.	C	T	.	.	MAF_USDA=8.434
NC_035101.1	23659602	.	C	T	.	.	MAF_USDA=5.085
NC_035101.1	23659633	.	A	T	.	.	MAF_INRAE=10.833;MAF_USDA=38.136
NC_035101.1	23659634	.	A	C	.	.	MAF_INRAE=10.0;MAF_USDA=38.136
NC_035101.1	23659664	.	G	A	.	.	MAF_USDA=1.695
NC_035101.1	23659671	.	G	A	.	.	MAF_INRAE=30.0;MAF_USDA=22.881
NC_035101.1	23659855	.	A	C	.	.	MAF_USDA=10.169
NC_035101.1	23659887	.	T	C	.	.	MAF_USDA=16.949
NC_035101.1	23659949	.	C	T	.	.	MAF_USDA=9.259
NC_035101.1	23660013	.	G	T	.	.	MAF_USDA=19.565
NC_035101.1	23660015	.	T	A	.	.	MAF_USDA=19.565
NC_035101.1	23660063	.	A	G	.	.	MAF_USDA=40.517
NC_035101.1	23660106	.	T	C	.	.	MAF_USDA=6.522
NC_035101.1	23660213	.	A	G	.	.	MAF_USDA=6.78
NC_035101.1	23660219	.	G	T	.	.	MAF_USDA=5.085
NC_035101.1	23660273	.	G	C	.	.	MAF_USDA=2.542
NC_035101.1	23660306	.	A	G	.	.	MAF_USDA=10.169
NC_035101.1	23660339	.	G	T	.	.	MAF_USDA=16.949
NC_035101.1	23660375	.	G	A	.	.	MAF_USDA=5.932
NC_035101.1	23660425	.	C	G	.	.	MAF_USDA=10.169
NC_035101.1	23660428	.	G	T	.	.	MAF_USDA=10.169
NC_035101.1	23660469	.	T	A	.	.	MAF_USDA=10.169
NC_035101.1	23660546	.	G	T	.	.	MAF_USDA=10.169
NC_035101.1	23660571	.	T	A	.	.	MAF_USDA=47.414
NC_035101.1	23660572	.	A	T	.	.	MAF_USDA=8.621
NC_035101.1	23660573	.	A	T	.	.	MAF_USDA=6.034
NC_035101.1	23660577	.	A	C	.	.	MAF_USDA=1.695
NC_035101.1	23660583	.	A	C	.	.	MAF_USDA=6.522
NC_035101.1	23660584	.	G	A	.	.	MAF_USDA=4.348
NC_035101.1	23660597	.	G	T	.	.	MAF_USDA=4.348
NC_035101.1	23660636	.	G	T	.	.	MAF_INRAE=20.833;MAF_USDA=3.659
NC_035101.1	23660763	.	T	A	.	.	MAF_USDA=2.542
NC_035101.1	23660773	.	C	T	.	.	MAF_INRAE=19.167;MAF_USDA=3.659
NC_035101.1	23660902	.	A	G	.	.	MAF_USDA=9.146
NC_035101.1	23660939	.	G	A	.	.	MAF_USDA=9.322
NC_035101.1	23660945	.	T	C	.	.	MAF_USDA=2.5
NC_035101.1	23660946	.	A	T	.	.	MAF_USDA=14.881
NC_035101.1	23661060	.	G	A	.	.	MAF_INRAE=9.167;MAF_USDA=14.024
NC_035101.1	23661068	.	C	G	.	.	MAF_USDA=2.542
NC_035101.1	23661072	.	G	T	.	.	MAF_USDA=4.237
NC_035101.1	23661091	.	A	G	.	.	MAF_USDA=9.259
NC_035101.1	23661184	.	A	G	.	.	MAF_USDA=8.696
NC_035101.1	23661208	.	C	A	.	.	MAF_INRAE=30.0;MAF_USDA=33.735
NC_035101.1	23661275	.	A	T	.	.	MAF_USDA=14.458
NC_035101.1	23661276	.	G	C	.	.	MAF_USDA=14.458
NC_035101.1	23661288	.	T	G	.	.	MAF_INRAE=10.0;MAF_USDA=34.94
NC_035101.1	23661292	.	G	A	.	.	MAF_USDA=17.391
NC_035101.1	23661457	.	T	C	.	.	MAF_INRAE=19.62;MAF_USDA=30.0
NC_035101.1	23661685	.	G	A	.	.	MAF_USDA=13.529
NC_035101.1	23661723	.	G	A	.	.	MAF_USDA=10.0
NC_035101.1	23661738	.	C	T	.	.	MAF_INRAE=15.833
NC_035101.1	23661883	.	G	C	.	.	MAF_USDA=8.333
NC_035101.1	23662440	.	G	A	.	.	MAF_INRAE=6.667;MAF_USDA=18.824
NC_035101.1	23662559	.	A	G	.	.	MAF_INRAE=10.127
NC_035101.1	23662705	.	C	T	.	.	MAF_INRAE=44.304;MAF_USDA=42.941
NC_035101.1	23662775	.	T	A	.	.	MAF_INRAE=19.167;MAF_USDA=4.118
NC_035101.1	23662776	.	C	A	.	.	MAF_INRAE=19.167;MAF_USDA=4.118
NC_035101.1	23662796	.	G	A	.	.	MAF_USDA=1.639
NC_035101.1	23662837	.	C	T	.	.	MAF_USDA=1.639
NC_035101.1	23662838	.	C	T	.	.	MAF_USDA=4.706
NC_035101.1	23662855	.	A	C	.	.	MAF_USDA=8.235
NC_035101.1	23662909	.	G	C	.	.	MAF_USDA=4.167
NC_035101.1	23662915	.	G	T	.	.	MAF_INRAE=10.127;MAF_USDA=20.588
NC_035101.1	23662932	.	T	C	.	.	MAF_USDA=4.167
NC_035101.1	23663099	.	T	G	.	.	MAF_INRAE=21.053;MAF_USDA=27.647
NC_035101.1	23663138	.	T	C	.	.	MAF_INRAE=7.595;MAF_USDA=20.0
NC_035101.1	23663225	.	T	A	.	.	MAF_USDA=6.471
NC_035101.1	23663236	.	A	C	.	.	MAF_USDA=1.639
NC_035101.1	23663340	.	C	T	.	.	MAF_INRAE=10.127;MAF_USDA=20.588
NC_035101.1	23663347	.	C	T	.	.	MAF_INRAE=19.167;MAF_USDA=4.118
NC_035101.1	23663351	.	G	T	.	.	MAF_INRAE=44.304;MAF_USDA=27.647
NC_035101.1	23663352	.	A	T	.	.	MAF_INRAE=35.0;MAF_USDA=27.647
NC_035101.1	23663391	.	G	A	.	.	MAF_INRAE=10.127;MAF_USDA=20.0
NC_035101.1	23663426	.	G	A	.	.	MAF_USDA=2.941
NC_035101.1	23663428	.	C	T	.	.	MAF_INRAE=19.62;MAF_USDA=31.765
NC_035101.1	23663481	.	G	A	.	.	MAF_INRAE=5.263;MAF_USDA=7.377
NC_035101.1	23663577	.	T	G	.	.	MAF_USDA=6.471
NC_035101.1	23663580	.	G	A	.	.	MAF_INRAE=2.532
NC_035101.1	23663609	.	C	G	.	.	MAF_USDA=1.639
NC_035101.1	23663716	.	A	G	.	.	MAF_INRAE=10.127;MAF_USDA=19.412
NC_035101.1	23663725	.	C	T	.	.	MAF_INRAE=19.167;MAF_USDA=3.529
NC_035101.1	23663758	.	C	G	.	.	MAF_INRAE=10.127;MAF_USDA=20.588
NC_035101.1	23663785	.	G	T	.	.	MAF_USDA=8.333
NC_035101.1	23663798	.	A	C	.	.	MAF_INRAE=19.167;MAF_USDA=4.167
NC_035101.1	23663809	.	G	A	.	.	MAF_INRAE=19.167;MAF_USDA=4.118
NC_035101.1	23663830	.	T	G	.	.	MAF_INRAE=10.127;MAF_USDA=20.588
NC_035101.1	23663891	.	A	G	.	.	MAF_INRAE=5.263;MAF_USDA=8.197
NC_035101.1	23663938	.	A	T	.	.	MAF_INRAE=18.333;MAF_USDA=4.167
NC_035101.1	23663939	.	A	T	.	.	MAF_INRAE=18.333;MAF_USDA=4.167
NC_035101.1	23663940	.	G	A	.	.	MAF_USDA=9.167
NC_035101.1	23663944	.	C	T	.	.	MAF_INRAE=26.582;MAF_USDA=31.548
NC_035101.1	23663964	.	A	C	.	.	MAF_INRAE=11.392;MAF_USDA=17.857
NC_035101.1	23663977	.	C	A	.	.	MAF_INRAE=10.127;MAF_USDA=20.588
NC_035101.1	23663986	.	G	A	.	.	MAF_INRAE=10.127;MAF_USDA=20.588
NC_035101.1	23663992	.	C	T	.	.	MAF_INRAE=10.127;MAF_USDA=20.588
NC_035101.1	23663993	.	T	A	.	.	MAF_INRAE=6.667;MAF_USDA=20.588
NC_035101.1	23664004	.	G	A	.	.	MAF_INRAE=46.835;MAF_USDA=24.706
NC_035101.1	23664041	.	T	G	.	.	MAF_USDA=1.639
NC_035101.1	23664087	.	C	A	.	.	MAF_USDA=1.639
NC_035101.1	23664093	.	T	A	.	.	MAF_USDA=7.647
NC_035101.1	23664094	.	T	A	.	.	MAF_USDA=14.706
NC_035101.1	23664095	.	A	T	.	.	MAF_USDA=3.279
NC_035101.1	23664096	.	A	T	.	.	MAF_USDA=1.639
NC_035101.1	23664283	.	A	G	.	.	MAF_USDA=1.667
NC_035101.1	23664307	.	T	A	.	.	MAF_USDA=1.639
NC_035101.1	23664328	.	T	G	.	.	MAF_USDA=12.353
NC_035101.1	23664396	.	C	T	.	.	MAF_INRAE=5.263;MAF_USDA=8.197
NC_035101.1	23664403	.	T	C	.	.	MAF_INRAE=10.127;MAF_USDA=10.0
NC_035101.1	23664421	.	C	T	.	.	MAF_INRAE=40.506;MAF_USDA=25.294
NC_035101.1	23664422	.	T	A	.	.	MAF_INRAE=25.833;MAF_USDA=46.471
NC_035101.1	23664447	.	G	A	.	.	MAF_INRAE=40.506;MAF_USDA=25.882
NC_035101.1	23664548	.	T	C	.	.	MAF_USDA=2.459
NC_035101.1	23664569	.	C	A	.	.	MAF_INRAE=19.167;MAF_USDA=4.118
NC_035101.1	23664576	.	C	A	.	.	MAF_USDA=2.459
NC_035101.1	23664650	.	G	A	.	.	MAF_USDA=8.824
NC_035101.1	23664775	.	C	T	.	.	MAF_INRAE=2.532;MAF_USDA=7.377
NC_035101.1	23664828	.	G	T	.	.	MAF_INRAE=2.532;MAF_USDA=9.016
NC_035101.1	23664882	.	T	G	.	.	MAF_INRAE=2.532;MAF_USDA=8.197
NC_035101.1	23664884	.	T	A	.	.	MAF_INRAE=18.354;MAF_USDA=9.016
NC_035101.1	23664913	.	G	A	.	.	MAF_USDA=2.459
NC_035101.1	23665042	.	C	A	.	.	MAF_USDA=4.167
NC_035101.1	23665076	.	G	A	.	.	MAF_INRAE=9.494;MAF_USDA=19.412
NC_035101.1	23665081	.	G	T	.	.	MAF_USDA=4.167
NC_035101.1	23665327	.	G	A	.	.	MAF_INRAE=25.833;MAF_USDA=14.706
NC_035101.1	23665409	.	C	T	.	.	MAF_INRAE=2.532;MAF_USDA=8.197
NC_035101.1	23665491	.	T	C	.	.	MAF_INRAE=36.076;MAF_USDA=47.059
NC_035101.1	23665606	.	C	G	.	.	MAF_USDA=14.706
NC_035101.1	23665826	.	C	T	.	.	MAF_USDA=4.167
NC_035101.1	23666054	.	T	C	.	.	MAF_INRAE=5.263;MAF_USDA=18.75
NC_035101.1	23666162	.	G	T	.	.	MAF_USDA=2.459
NC_035101.1	23666215	.	T	G	.	.	MAF_INRAE=33.544;MAF_USDA=12.353
NC_035101.1	23666238	.	G	T	.	.	MAF_INRAE=9.494;MAF_USDA=18.824
NC_035101.1	23666289	.	G	C	.	.	MAF_INRAE=25.949;MAF_USDA=17.059
NC_035101.1	23666338	.	G	A	.	.	MAF_INRAE=33.544;MAF_USDA=12.353
NC_035101.1	23666353	.	A	G	.	.	MAF_INRAE=33.544;MAF_USDA=11.765
NC_035101.1	23666377	.	G	A	.	.	MAF_INRAE=9.494;MAF_USDA=21.765
NC_035101.1	23666449	.	A	T	.	.	MAF_INRAE=33.544;MAF_USDA=12.353
NC_035101.1	23666488	.	G	A	.	.	MAF_INRAE=9.494;MAF_USDA=21.765
NC_035101.1	23666507	.	G	C	.	.	MAF_INRAE=33.544;MAF_USDA=12.353
NC_035101.1	23666508	.	G	A	.	.	MAF_INRAE=1.667;MAF_USDA=5.738
NC_035101.1	23666521	.	C	A	.	.	MAF_INRAE=33.544;MAF_USDA=12.353
NC_035101.1	23666555	.	T	C	.	.	MAF_USDA=1.639
NC_035101.1	23666597	.	G	T	.	.	MAF_INRAE=28.481;MAF_USDA=17.059
NC_035101.1	23666665	.	C	T	.	.	MAF_USDA=1.639
NC_035101.1	23666685	.	A	G	.	.	MAF_INRAE=35.833
NC_035101.1	23666728	.	G	A	.	.	MAF_INRAE=25.949;MAF_USDA=30.0
NC_035101.1	23666740	.	C	T	.	.	MAF_USDA=1.765
NC_035101.1	23666775	.	G	A	.	.	MAF_INRAE=36.076;MAF_USDA=42.941
NC_035101.1	23666922	.	G	A	.	.	MAF_USDA=4.167
NC_035101.1	23666929	.	G	A	.	.	MAF_USDA=8.929
NC_035101.1	23666964	.	G	A	.	.	MAF_USDA=12.5
NC_035101.1	23666971	.	C	T	.	.	MAF_USDA=2.459
NC_035101.1	23666988	.	G	T	.	.	MAF_INRAE=8.228;MAF_USDA=9.412
NC_035101.1	23666991	.	G	A	.	.	MAF_INRAE=50.0;MAF_USDA=11.765
NC_035101.1	23667016	.	G	A	.	.	MAF_USDA=2.083
NC_035101.1	23667049	.	G	A	.	.	MAF_INRAE=9.494;MAF_USDA=8.824
NC_035101.1	23667073	.	A	G	.	.	MAF_USDA=5.294
NC_035101.1	23667074	.	C	T	.	.	MAF_USDA=48.824
NC_035101.1	23667094	.	T	A	.	.	MAF_INRAE=26.316;MAF_USDA=17.059
NC_035101.1	23667109	.	A	G	.	.	MAF_USDA=2.459
NC_035101.1	23667135	.	A	C	.	.	MAF_INRAE=4.167
NC_035101.1	23667137	.	G	A	.	.	MAF_USDA=4.167
NC_035101.1	23667139	.	T	G	.	.	MAF_INRAE=2.5
NC_035101.1	23667143	.	C	T	.	.	MAF_USDA=1.639
NC_035101.1	23667195	.	C	A	.	.	MAF_USDA=1.639
NC_035101.1	23667206	.	G	T	.	.	MAF_INRAE=10.127;MAF_USDA=7.059
NC_035101.1	23667222	.	T	C	.	.	MAF_INRAE=9.494;MAF_USDA=8.824
NC_035101.1	23667291	.	G	T	.	.	MAF_INRAE=33.544;MAF_USDA=12.353
NC_035101.1	23667324	.	A	C	.	.	MAF_INRAE=47.368;MAF_USDA=37.5
NC_035101.1	23667326	.	A	C	.	.	MAF_USDA=41.667
NC_035101.1	23667347	.	A	C	.	.	MAF_INRAE=9.494;MAF_USDA=20.588
NC_035101.1	23667359	.	G	A	.	.	MAF_INRAE=9.494;MAF_USDA=22.353
NC_035101.1	23667388	.	A	C	.	.	MAF_INRAE=33.544;MAF_USDA=16.667
NC_035101.1	23667413	.	G	A	.	.	MAF_USDA=2.941
NC_035101.1	23667421	.	T	C	.	.	MAF_USDA=1.639
NC_035101.1	23667450	.	G	A	.	.	MAF_INRAE=15.823;MAF_USDA=10.588
NC_035101.1	23667478	.	G	A	.	.	MAF_INRAE=30.38;MAF_USDA=4.706
NC_035101.1	23667537	.	G	A	.	.	MAF_USDA=1.639
NC_035101.1	23667578	.	C	T	.	.	MAF_INRAE=33.544;MAF_USDA=8.824
NC_035101.1	23667596	.	A	C	.	.	MAF_USDA=9.412
NC_035101.1	23667616	.	C	G	.	.	MAF_USDA=1.639
NC_035101.1	23667632	.	T	C	.	.	MAF_INRAE=10.127;MAF_USDA=5.882
NC_035101.1	23667676	.	C	T	.	.	MAF_USDA=2.459
NC_035101.1	23667694	.	C	T	.	.	MAF_INRAE=17.089;MAF_USDA=20.588
NC_035101.1	23667695	.	C	T	.	.	MAF_INRAE=19.167;MAF_USDA=10.588
NC_035101.1	23667724	.	C	T	.	.	MAF_INRAE=1.667;MAF_USDA=5.294
NC_035101.1	23667751	.	G	A	.	.	MAF_USDA=3.279
NC_035101.1	23667767	.	G	A	.	.	MAF_INRAE=1.667;MAF_USDA=4.098
NC_035101.1	23667778	.	C	T	.	.	MAF_USDA=9.412
NC_035101.1	23667793	.	C	T	.	.	MAF_INRAE=25.316;MAF_USDA=20.833
NC_035101.1	23667818	.	C	T	.	.	MAF_USDA=1.639
NC_035101.1	23667819	.	G	A	.	.	MAF_INRAE=25.949;MAF_USDA=16.471
NC_035101.1	23667822	.	T	A	.	.	MAF_INRAE=9.494;MAF_USDA=21.176
NC_035101.1	23667827	.	A	T	.	.	MAF_USDA=1.639
NC_035101.1	23667832	.	T	C	.	.	MAF_USDA=1.639
NC_035101.1	23667846	.	T	G	.	.	MAF_USDA=2.941
NC_035101.1	23667856	.	A	C	.	.	MAF_USDA=2.459
NC_035101.1	23667902	.	T	C	.	.	MAF_INRAE=15.823;MAF_USDA=10.0
NC_035101.1	23667907	.	T	C	.	.	MAF_USDA=1.639
NC_035101.1	23667927	.	T	C	.	.	MAF_INRAE=25.316;MAF_USDA=15.294
NC_035101.1	23667932	.	C	A	.	.	MAF_USDA=2.459
NC_035101.1	23667941	.	C	T	.	.	MAF_USDA=2.083
NC_035101.1	23667943	.	G	A	.	.	MAF_USDA=2.941
NC_035101.1	23667978	.	C	T	.	.	MAF_INRAE=29.114;MAF_USDA=4.118
NC_035101.1	23667981	.	A	G	.	.	MAF_INRAE=25.949;MAF_USDA=20.833
NC_035101.1	23668046	.	T	A	.	.	MAF_USDA=2.459
NC_035101.1	23668047	.	A	T	.	.	MAF_USDA=2.459
NC_035101.1	23668099	.	T	C	.	.	MAF_INRAE=15.823;MAF_USDA=10.588
NC_035101.1	23668157	.	A	C	.	.	MAF_USDA=2.459
NC_035101.1	23668230	.	C	A	.	.	MAF_INRAE=8.861;MAF_USDA=10.588
NC_035101.1	23668279	.	A	T	.	.	MAF_USDA=20.833
NC_035101.1	23668282	.	C	A	.	.	MAF_INRAE=14.167
NC_035101.1	23668310	.	T	A	.	.	MAF_INRAE=9.494;MAF_USDA=9.412
NC_035101.1	23668370	.	G	C	.	.	MAF_INRAE=15.833;MAF_USDA=6.471
NC_035101.1	23668396	.	C	T	.	.	MAF_USDA=2.459
NC_035101.1	23668425	.	C	T	.	.	MAF_USDA=4.167
NC_035101.1	23668504	.	G	A	.	.	MAF_USDA=1.639
NC_035101.1	23668524	.	C	T	.	.	MAF_USDA=2.459
NC_035101.1	23668548	.	A	G	.	.	MAF_INRAE=17.089;MAF_USDA=22.353
NC_035101.1	23668551	.	T	C	.	.	MAF_INRAE=10.833;MAF_USDA=10.0
NC_035101.1	23668553	.	G	A	.	.	MAF_USDA=9.412
NC_035101.1	23668554	.	G	A	.	.	MAF_INRAE=25.949;MAF_USDA=17.647
NC_035101.1	23668594	.	C	T	.	.	MAF_INRAE=33.544;MAF_USDA=13.529
NC_035101.1	23668630	.	C	T	.	.	MAF_USDA=4.098
NC_035101.1	23668656	.	A	G	.	.	MAF_INRAE=25.949;MAF_USDA=17.647
NC_035101.1	23668666	.	T	C	.	.	MAF_USDA=2.459
NC_035101.1	23668697	.	G	A	.	.	MAF_USDA=1.639
NC_035101.1	23668780	.	C	A	.	.	MAF_INRAE=15.833;MAF_USDA=4.167
NC_035101.1	23668837	.	A	C	.	.	MAF_INRAE=5.263;MAF_USDA=8.197
NC_035101.1	23668853	.	T	G	.	.	MAF_INRAE=17.089;MAF_USDA=22.353
NC_035101.1	23668914	.	C	G	.	.	MAF_USDA=2.459
NC_035101.1	23668936	.	G	A	.	.	MAF_USDA=10.0
NC_035101.1	23668970	.	G	A	.	.	MAF_INRAE=35.443;MAF_USDA=28.824
NC_035101.1	23669095	.	T	G	.	.	MAF_INRAE=17.089;MAF_USDA=2.459
NC_035101.1	23669145	.	G	A	.	.	MAF_INRAE=15.823;MAF_USDA=10.0
NC_035101.1	23669176	.	T	C	.	.	MAF_USDA=2.459
NC_035101.1	23669202	.	C	T	.	.	MAF_INRAE=17.089;MAF_USDA=2.459
NC_035101.1	23669203	.	A	C	.	.	MAF_INRAE=25.949;MAF_USDA=18.824
NC_035101.1	23669207	.	C	T	.	.	MAF_USDA=1.765
NC_035101.1	23669236	.	T	C	.	.	MAF_INRAE=33.544;MAF_USDA=10.588
NC_035101.1	23669270	.	A	G	.	.	MAF_USDA=1.639
NC_035101.1	23669274	.	T	C	.	.	MAF_INRAE=17.089;MAF_USDA=22.941
NC_035101.1	23669318	.	G	A	.	.	MAF_INRAE=18.333;MAF_USDA=14.118
NC_035101.1	23669337	.	C	T	.	.	MAF_INRAE=9.494;MAF_USDA=10.0
NC_035101.1	23669455	.	T	G	.	.	MAF_USDA=27.083
NC_035101.1	23669493	.	G	A	.	.	MAF_USDA=10.417
NC_035101.1	23669511	.	G	T	.	.	MAF_USDA=12.5
NC_035101.1	23669512	.	A	G	.	.	MAF_USDA=10.417
NC_035101.1	23669653	.	C	A	.	.	MAF_USDA=4.706
NC_035101.1	23669772	.	G	C	.	.	MAF_INRAE=33.544;MAF_USDA=12.353
NC_035101.1	23669867	.	G	C	.	.	MAF_INRAE=17.722;MAF_USDA=18.824
NC_035101.1	23669902	.	C	T	.	.	MAF_USDA=8.197
NC_035101.1	23669908	.	G	A	.	.	MAF_INRAE=9.494;MAF_USDA=9.412
NC_035101.1	23669955	.	G	A	.	.	MAF_INRAE=18.333;MAF_USDA=12.941
NC_035101.1	23670100	.	A	T	.	.	MAF_USDA=2.353
NC_035101.1	23670136	.	G	A	.	.	MAF_USDA=16.667
NC_035101.1	23670163	.	G	A	.	.	MAF_USDA=16.667
NC_035101.1	23670164	.	A	G	.	.	MAF_USDA=2.083
NC_035101.1	23670172	.	T	A	.	.	MAF_USDA=8.929
NC_035101.1	23670177	.	A	T	.	.	MAF_USDA=2.459
NC_035101.1	23670332	.	A	T	.	.	MAF_USDA=1.765
NC_035101.1	23670479	.	G	C	.	.	MAF_INRAE=25.949;MAF_USDA=17.059
NC_035101.1	23670495	.	A	C	.	.	MAF_INRAE=15.823;MAF_USDA=10.0
NC_035101.1	23670554	.	G	A	.	.	MAF_INRAE=9.494;MAF_USDA=15.294
NC_035101.1	23670681	.	G	T	.	.	MAF_INRAE=10.127;MAF_USDA=7.059
NC_035101.1	23670686	.	A	T	.	.	MAF_USDA=2.459
NC_035101.1	23670725	.	A	T	.	.	MAF_USDA=2.459
NC_035101.1	23670731	.	A	C	.	.	MAF_INRAE=25.949;MAF_USDA=17.647
NC_035101.1	23670854	.	A	G	.	.	MAF_USDA=2.459
NC_035101.1	23670865	.	G	A	.	.	MAF_INRAE=17.5
NC_035101.1	23670977	.	G	A	.	.	MAF_INRAE=1.667
NC_035101.1	23671082	.	G	A	.	.	MAF_USDA=1.765
NC_035101.1	23671125	.	C	T	.	.	MAF_INRAE=19.167;MAF_USDA=13.529
NC_035101.1	23671174	.	A	C	.	.	MAF_USDA=2.083
NC_035101.1	23671304	.	G	A	.	.	MAF_INRAE=25.949;MAF_USDA=20.833
NC_035101.1	23671312	.	T	C	.	.	MAF_INRAE=25.949;MAF_USDA=17.647
NC_035101.1	23671325	.	C	A	.	.	MAF_INRAE=18.333;MAF_USDA=12.941
NC_035101.1	23671382	.	T	A	.	.	MAF_INRAE=15.0
NC_035101.1	23671383	.	C	A	.	.	MAF_INRAE=25.949;MAF_USDA=17.647
NC_035101.1	23671483	.	G	T	.	.	MAF_USDA=2.459
NC_035101.1	23671519	.	T	A	.	.	MAF_INRAE=6.667;MAF_USDA=16.667
NC_035101.1	23671520	.	A	T	.	.	MAF_USDA=6.557
NC_035101.1	23671576	.	A	C	.	.	MAF_INRAE=25.949;MAF_USDA=17.647
NC_035101.1	23671606	.	T	G	.	.	MAF_INRAE=8.861;MAF_USDA=8.824
NC_035101.1	23671831	.	T	A	.	.	MAF_USDA=9.016
NC_035101.1	23671832	.	C	T	.	.	MAF_USDA=9.016
NC_035101.1	23671844	.	T	C	.	.	MAF_USDA=1.639
NC_035101.1	23671937	.	C	T	.	.	MAF_INRAE=25.949;MAF_USDA=17.857
NC_035101.1	23671948	.	C	T	.	.	MAF_INRAE=15.823;MAF_USDA=10.588
NC_035101.1	23671951	.	G	A	.	.	MAF_USDA=2.5
NC_035101.1	23671970	.	A	T	.	.	MAF_INRAE=18.333;MAF_USDA=13.69
NC_035101.1	23671982	.	G	A	.	.	MAF_INRAE=10.127;MAF_USDA=7.143
NC_035101.1	23672146	.	A	C	.	.	MAF_USDA=1.639
NC_035101.1	23672212	.	G	A	.	.	MAF_USDA=2.459
NC_035101.1	23672227	.	A	C	.	.	MAF_INRAE=18.333;MAF_USDA=14.118
NC_035101.1	23672271	.	C	T	.	.	MAF_INRAE=18.333;MAF_USDA=14.118
NC_035101.1	23672462	.	C	A	.	.	MAF_INRAE=25.949;MAF_USDA=18.235
NC_035101.1	23672494	.	T	C	.	.	MAF_USDA=2.459
NC_035101.1	23672497	.	T	A	.	.	MAF_INRAE=25.949;MAF_USDA=17.647
NC_035101.1	23672525	.	T	C	.	.	MAF_INRAE=25.949;MAF_USDA=17.647
NC_035101.1	23672544	.	T	C	.	.	MAF_INRAE=25.949;MAF_USDA=18.235
NC_035101.1	23672642	.	T	G	.	.	MAF_USDA=8.197
NC_035101.1	23672762	.	G	A	.	.	MAF_INRAE=27.215;MAF_USDA=22.941
NC_035101.1	23672825	.	T	A	.	.	MAF_USDA=2.459
NC_035101.1	23672893	.	C	G	.	.	MAF_USDA=1.639
NC_035101.1	23672947	.	G	A	.	.	MAF_INRAE=9.494;MAF_USDA=18.824
NC_035101.1	23673090	.	T	C	.	.	MAF_USDA=16.667
NC_035101.1	23673108	.	T	G	.	.	MAF_INRAE=1.667;MAF_USDA=3.279
NC_035101.1	23673115	.	A	G	.	.	MAF_INRAE=8.861;MAF_USDA=21.176
NC_035101.1	23673186	.	G	C	.	.	MAF_USDA=2.459
NC_035101.1	23673242	.	G	A	.	.	MAF_USDA=9.016
NC_035101.1	23673302	.	G	A	.	.	MAF_USDA=1.786
NC_035101.1	23673412	.	A	G	.	.	MAF_INRAE=1.667
NC_035101.1	23673448	.	T	A	.	.	MAF_INRAE=2.532
NC_035101.1	23673529	.	T	C	.	.	MAF_INRAE=39.873;MAF_USDA=41.176
NC_035101.1	23673585	.	T	G	.	.	MAF_USDA=6.471
NC_035101.1	23673586	.	C	T	.	.	MAF_USDA=9.412
NC_035101.1	23673681	.	T	C	.	.	MAF_USDA=1.639
NC_035101.1	23673707	.	G	A	.	.	MAF_INRAE=1.667;MAF_USDA=7.647
NC_035101.1	23673768	.	G	A	.	.	MAF_INRAE=1.667;MAF_USDA=7.647
NC_035101.1	23673778	.	A	T	.	.	MAF_INRAE=9.494;MAF_USDA=10.0
NC_035101.1	23674034	.	A	G	.	.	MAF_INRAE=27.215;MAF_USDA=20.0
NC_035101.1	23674036	.	G	T	.	.	MAF_INRAE=9.494;MAF_USDA=20.0
NC_035101.1	23674098	.	T	C	.	.	MAF_INRAE=28.481;MAF_USDA=3.279
NC_035101.1	23674129	.	G	A	.	.	MAF_USDA=2.459
NC_035101.1	23674328	.	G	A	.	.	MAF_INRAE=27.215;MAF_USDA=20.588
NC_035101.1	23674453	.	G	A	.	.	MAF_INRAE=1.667;MAF_USDA=4.167
NC_035101.1	23674516	.	C	T	.	.	MAF_INRAE=1.667;MAF_USDA=7.059
NC_035101.1	23674553	.	C	T	.	.	MAF_INRAE=15.833;MAF_USDA=4.167
NC_035101.1	23674733	.	A	T	.	.	MAF_USDA=4.098
NC_035101.1	23674736	.	G	T	.	.	MAF_USDA=4.118
NC_035101.1	23674775	.	A	G	.	.	MAF_INRAE=19.167;MAF_USDA=4.118
NC_035101.1	23674829	.	C	T	.	.	MAF_INRAE=27.215;MAF_USDA=21.176
NC_035101.1	23674834	.	A	G	.	.	MAF_INRAE=28.481;MAF_USDA=30.0
NC_035101.1	23674848	.	G	A	.	.	MAF_INRAE=33.544;MAF_USDA=11.176
NC_035101.1	23675012	.	C	T	.	.	MAF_INRAE=15.833;MAF_USDA=4.167
NC_035101.1	23675021	.	C	T	.	.	MAF_INRAE=9.494;MAF_USDA=10.0
NC_035101.1	23675314	.	A	C	.	.	MAF_INRAE=17.089;MAF_USDA=2.459
NC_035101.1	23675513	.	T	C	.	.	MAF_USDA=2.459
NC_035101.1	23675590	.	C	T	.	.	MAF_INRAE=1.667;MAF_USDA=7.647
NC_035101.1	23675648	.	C	A	.	.	MAF_USDA=5.738
NC_035101.1	23675667	.	G	T	.	.	MAF_INRAE=1.667;MAF_USDA=7.647
NC_035101.1	23675683	.	C	T	.	.	MAF_INRAE=1.667;MAF_USDA=4.098
NC_035101.1	23675708	.	C	T	.	.	MAF_INRAE=10.127;MAF_USDA=7.059
NC_035101.1	23675709	.	G	A	.	.	MAF_USDA=9.016
NC_035101.1	23675728	.	G	T	.	.	MAF_INRAE=31.013;MAF_USDA=4.706
NC_035101.1	23675877	.	T	C	.	.	MAF_INRAE=10.127;MAF_USDA=34.118
NC_035101.1	23675883	.	G	T	.	.	MAF_INRAE=43.671;MAF_USDA=38.824
NC_035101.1	23675891	.	C	A	.	.	MAF_INRAE=1.667;MAF_USDA=6.557
NC_035101.1	23675937	.	G	T	.	.	MAF_INRAE=17.089;MAF_USDA=2.459
NC_035101.1	23675952	.	A	T	.	.	MAF_INRAE=28.481;MAF_USDA=27.647
NC_035101.1	23675956	.	C	T	.	.	MAF_USDA=2.459
NC_035101.1	23676124	.	G	T	.	.	MAF_USDA=5.882
NC_035101.1	23676215	.	C	T	.	.	MAF_INRAE=10.127;MAF_USDA=7.647
NC_035101.1	23676223	.	T	C	.	.	MAF_INRAE=33.544;MAF_USDA=10.0
NC_035101.1	23676348	.	A	T	.	.	MAF_INRAE=33.544;MAF_USDA=9.412
NC_035101.1	23676464	.	A	C	.	.	MAF_INRAE=17.089;MAF_USDA=14.118
NC_035101.1	23676563	.	G	A	.	.	MAF_USDA=2.459
NC_035101.1	23676775	.	C	G	.	.	MAF_USDA=8.197
NC_035101.1	23676787	.	G	T	.	.	MAF_USDA=24.706
NC_035101.1	23676883	.	G	A	.	.	MAF_INRAE=45.57;MAF_USDA=19.412
NC_035101.1	23676907	.	G	T	.	.	MAF_INRAE=33.544;MAF_USDA=8.824
NC_035101.1	23676912	.	G	T	.	.	MAF_USDA=3.279
NC_035101.1	23676938	.	G	T	.	.	MAF_USDA=10.588
NC_035101.1	23677073	.	T	C	.	.	MAF_INRAE=31.013;MAF_USDA=4.706
NC_035101.1	23677077	.	C	G	.	.	MAF_INRAE=35.833;MAF_USDA=4.706
NC_035101.1	23677095	.	G	A	.	.	MAF_USDA=4.706
NC_035101.1	23677143	.	T	A	.	.	MAF_USDA=1.639
NC_035101.1	23677271	.	C	A	.	.	MAF_USDA=1.639
NC_035101.1	23677286	.	T	C	.	.	MAF_USDA=10.588
NC_035101.1	23677417	.	C	T	.	.	MAF_INRAE=9.494;MAF_USDA=18.75
NC_035101.1	23677439	.	C	T	.	.	MAF_USDA=1.639
NC_035101.1	23677449	.	G	A	.	.	MAF_USDA=24.706
NC_035101.1	23677457	.	G	T	.	.	MAF_USDA=6.471
NC_035101.1	23677507	.	C	A	.	.	MAF_USDA=9.412
NC_035101.1	23677537	.	A	C	.	.	MAF_INRAE=10.759;MAF_USDA=46.471
NC_035101.1	23677591	.	A	T	.	.	MAF_USDA=1.639
NC_035101.1	23677602	.	A	G	.	.	MAF_INRAE=34.177;MAF_USDA=8.235
NC_035101.1	23677610	.	C	T	.	.	MAF_USDA=4.167
NC_035101.1	23677667	.	C	G	.	.	MAF_INRAE=10.127;MAF_USDA=14.118
NC_035101.1	23677694	.	C	T	.	.	MAF_USDA=2.459
NC_035101.1	23677702	.	A	G	.	.	MAF_INRAE=32.911;MAF_USDA=8.824
NC_035101.1	23677753	.	T	G	.	.	MAF_USDA=1.639
NC_035101.1	23677778	.	T	C	.	.	MAF_INRAE=33.544;MAF_USDA=21.176
NC_035101.1	23677782	.	T	A	.	.	MAF_USDA=1.765
NC_035101.1	23677840	.	A	C	.	.	MAF_INRAE=10.127;MAF_USDA=7.647
NC_035101.1	23677896	.	T	G	.	.	MAF_INRAE=1.667;MAF_USDA=4.098
NC_035101.1	23677900	.	A	C	.	.	MAF_INRAE=17.089;MAF_USDA=4.098
NC_035101.1	23678071	.	C	G	.	.	MAF_USDA=4.167
NC_035101.1	23678074	.	C	G	.	.	MAF_USDA=4.167
NC_035101.1	23678077	.	T	G	.	.	MAF_USDA=2.459
NC_035101.1	23678341	.	A	G	.	.	MAF_INRAE=17.089;MAF_USDA=40.588
NC_035101.1	23678371	.	C	T	.	.	MAF_INRAE=33.544;MAF_USDA=8.235
NC_035101.1	23678438	.	G	A	.	.	MAF_INRAE=44.937;MAF_USDA=18.452
NC_035101.1	23678449	.	A	G	.	.	MAF_USDA=2.5
NC_035101.1	23678476	.	T	G	.	.	MAF_USDA=30.357
NC_035101.1	23678489	.	A	T	.	.	MAF_INRAE=37.5
NC_035101.1	23678510	.	G	T	.	.	MAF_USDA=7.059
NC_035101.1	23678606	.	C	T	.	.	MAF_INRAE=4.167
NC_035101.1	23678638	.	T	C	.	.	MAF_INRAE=5.0
NC_035101.1	23678787	.	A	G	.	.	MAF_USDA=2.083
NC_035101.1	23678791	.	C	T	.	.	MAF_INRAE=47.368
NC_035101.1	23678801	.	G	T	.	.	MAF_INRAE=5.263;MAF_USDA=4.167
NC_035101.1	23678872	.	A	G	.	.	MAF_INRAE=6.667
NC_035101.1	23678905	.	G	A	.	.	MAF_INRAE=1.667
NC_035101.1	23679016	.	G	T	.	.	MAF_INRAE=33.544;MAF_USDA=7.377
NC_035101.1	23679045	.	T	A	.	.	MAF_INRAE=14.167
NC_035101.1	23679074	.	C	T	.	.	MAF_INRAE=33.544;MAF_USDA=8.824
NC_035101.1	23679252	.	A	T	.	.	MAF_INRAE=47.368;MAF_USDA=7.5
NC_035101.1	23679302	.	T	A	.	.	MAF_INRAE=43.671;MAF_USDA=22.619
NC_035101.1	23679452	.	C	A	.	.	MAF_INRAE=42.5;MAF_USDA=41.667
NC_035101.1	23679605	.	C	T	.	.	MAF_USDA=1.695
NC_035101.1	23679708	.	G	T	.	.	MAF_USDA=19.88
NC_035101.1	23679718	.	G	A	.	.	MAF_USDA=1.695
NC_035101.1	23679774	.	G	A	.	.	MAF_INRAE=10.127;MAF_USDA=18.452
NC_035101.1	23679784	.	C	T	.	.	MAF_USDA=5.952
NC_035101.1	23679810	.	T	A	.	.	MAF_USDA=2.083
NC_035101.1	23679865	.	G	T	.	.	MAF_INRAE=49.367;MAF_USDA=10.714
NC_035101.1	23679886	.	T	G	.	.	MAF_INRAE=37.975;MAF_USDA=23.214
NC_035101.1	23679897	.	T	G	.	.	MAF_USDA=12.5
NC_035101.1	23679914	.	A	T	.	.	MAF_USDA=35.417
NC_035101.1	23679982	.	G	T	.	.	MAF_INRAE=1.667;MAF_USDA=1.667
NC_035101.1	23679984	.	T	G	.	.	MAF_USDA=25.0
NC_035101.1	23680010	.	G	A	.	.	MAF_INRAE=35.443;MAF_USDA=32.738
NC_035101.1	23680020	.	A	C	.	.	MAF_INRAE=1.667;MAF_USDA=1.667
NC_035101.1	23680032	.	G	A	.	.	MAF_USDA=4.167
NC_035101.1	23680040	.	C	T	.	.	MAF_USDA=7.059
NC_035101.1	23680072	.	C	T	.	.	MAF_INRAE=32.278
NC_035101.1	23680134	.	C	T	.	.	MAF_USDA=11.176
NC_035101.1	23680136	.	C	T	.	.	MAF_INRAE=45.0;MAF_USDA=11.176
NC_035101.1	23680211	.	T	A	.	.	MAF_USDA=7.377
NC_035101.1	23680219	.	G	A	.	.	MAF_USDA=1.639
NC_035101.1	23680313	.	C	T	.	.	MAF_USDA=2.459
NC_035101.1	23680353	.	G	A	.	.	MAF_INRAE=15.0;MAF_USDA=4.918
NC_035101.1	23680375	.	G	A	.	.	MAF_INRAE=3.333;MAF_USDA=2.459
NC_035101.1	23680383	.	A	G	.	.	MAF_INRAE=16.456;MAF_USDA=35.882
NC_035101.1	23680394	.	T	A	.	.	MAF_USDA=9.412
NC_035101.1	23680528	.	A	T	.	.	MAF_INRAE=2.532;MAF_USDA=4.918
NC_035101.1	23680552	.	A	T	.	.	MAF_USDA=4.167
NC_035101.1	23680560	.	G	A	.	.	MAF_USDA=1.639
NC_035101.1	23680601	.	C	T	.	.	MAF_INRAE=15.0
NC_035101.1	23680605	.	A	T	.	.	MAF_USDA=7.647
NC_035101.1	23680697	.	T	C	.	.	MAF_USDA=11.765
NC_035101.1	23680699	.	C	T	.	.	MAF_USDA=9.412
NC_035101.1	23680731	.	G	T	.	.	MAF_USDA=9.836
NC_035101.1	23680771	.	C	T	.	.	MAF_USDA=1.765
NC_035101.1	23681296	.	G	C	.	.	MAF_USDA=39.167
NC_035101.1	23681384	.	G	A	.	.	MAF_USDA=2.353
NC_035101.1	23681385	.	G	A	.	.	MAF_INRAE=5.263;MAF_USDA=23.529
NC_035101.1	23681453	.	G	A	.	.	MAF_USDA=3.279
NC_035101.1	23681464	.	C	A	.	.	MAF_INRAE=2.532;MAF_USDA=26.471
NC_035101.1	23681544	.	T	G	.	.	MAF_USDA=4.167
NC_035101.1	23681602	.	C	T	.	.	MAF_USDA=2.459
NC_035101.1	23681682	.	T	G	.	.	MAF_INRAE=32.911;MAF_USDA=17.647
NC_035101.1	23681719	.	G	T	.	.	MAF_INRAE=3.333;MAF_USDA=3.279
NC_035101.1	23681859	.	G	A	.	.	MAF_INRAE=32.911;MAF_USDA=17.647
NC_035101.1	23681897	.	C	T	.	.	MAF_INRAE=5.263;MAF_USDA=15.882
NC_035101.1	23682084	.	C	A	.	.	MAF_INRAE=12.5
NC_035101.1	23682184	.	C	G	.	.	MAF_INRAE=37.5
NC_035101.1	23682234	.	T	A	.	.	MAF_INRAE=1.667
NC_035101.1	23682277	.	G	T	.	.	MAF_USDA=4.167
NC_035101.1	23682280	.	T	A	.	.	MAF_USDA=9.412
NC_035101.1	23682340	.	A	G	.	.	MAF_INRAE=44.937;MAF_USDA=20.588
NC_035101.1	23682366	.	C	A	.	.	MAF_INRAE=22.152;MAF_USDA=28.824
NC_035101.1	23682404	.	A	C	.	.	MAF_USDA=13.529
NC_035101.1	23682616	.	G	T	.	.	MAF_USDA=50.0
NC_035101.1	23682931	.	C	T	.	.	MAF_USDA=14.583
NC_035101.1	23683162	.	C	T	.	.	MAF_USDA=4.167
NC_035101.1	23683167	.	G	A	.	.	MAF_USDA=14.583
NC_035101.1	23683480	.	A	T	.	.	MAF_INRAE=48.101
NC_035101.1	23683481	.	A	T	.	.	MAF_INRAE=50.0
NC_035101.1	23683515	.	G	A	.	.	MAF_INRAE=5.263;MAF_USDA=7.059
NC_035101.1	23683522	.	A	C	.	.	MAF_INRAE=48.101;MAF_USDA=44.118
NC_035101.1	23683574	.	C	T	.	.	MAF_INRAE=32.911;MAF_USDA=8.333
NC_035101.1	23683629	.	G	T	.	.	MAF_INRAE=43.038;MAF_USDA=11.176
NC_035101.1	23683686	.	C	T	.	.	MAF_USDA=9.016
NC_035101.1	23683705	.	C	T	.	.	MAF_INRAE=19.62;MAF_USDA=39.412
NC_035101.1	23683777	.	T	A	.	.	MAF_INRAE=2.532;MAF_USDA=30.0
NC_035101.1	23683807	.	G	T	.	.	MAF_INRAE=32.278;MAF_USDA=18.824
NC_035101.1	23683810	.	T	A	.	.	MAF_INRAE=34.167;MAF_USDA=18.235
NC_035101.1	23683892	.	A	G	.	.	MAF_INRAE=5.063;MAF_USDA=31.176
NC_035101.1	23683910	.	A	C	.	.	MAF_INRAE=47.368;MAF_USDA=32.941
NC_035101.1	23683917	.	T	A	.	.	MAF_INRAE=24.684;MAF_USDA=34.706
NC_035101.1	23683929	.	C	A	.	.	MAF_USDA=6.471
NC_035101.1	23683935	.	T	A	.	.	MAF_INRAE=32.911;MAF_USDA=18.235
NC_035101.1	23683936	.	T	A	.	.	MAF_INRAE=36.667;MAF_USDA=19.412
NC_035101.1	23683937	.	A	T	.	.	MAF_INRAE=15.0;MAF_USDA=7.059
NC_035101.1	23683948	.	A	C	.	.	MAF_USDA=2.459
NC_035101.1	23683953	.	T	G	.	.	MAF_INRAE=19.62;MAF_USDA=32.941
NC_035101.1	23684070	.	G	A	.	.	MAF_INRAE=34.177;MAF_USDA=10.0
NC_035101.1	23684082	.	T	A	.	.	MAF_INRAE=19.62;MAF_USDA=29.412
NC_035101.1	23684106	.	C	T	.	.	MAF_INRAE=5.263;MAF_USDA=16.471
NC_035101.1	23684141	.	A	G	.	.	MAF_INRAE=15.0
NC_035101.1	23684165	.	C	A	.	.	MAF_INRAE=31.646;MAF_USDA=12.353
NC_035101.1	23684166	.	G	A	.	.	MAF_INRAE=2.532;MAF_USDA=1.639
NC_035101.1	23684171	.	C	T	.	.	MAF_INRAE=3.797;MAF_USDA=26.471
NC_035101.1	23684187	.	G	C	.	.	MAF_INRAE=34.167;MAF_USDA=13.934
NC_035101.1	23684197	.	A	C	.	.	MAF_USDA=8.333
NC_035101.1	23684200	.	T	C	.	.	MAF_INRAE=23.418;MAF_USDA=9.412
NC_035101.1	23684252	.	T	A	.	.	MAF_INRAE=23.418;MAF_USDA=9.412
NC_035101.1	23684285	.	G	A	.	.	MAF_INRAE=20.886;MAF_USDA=50.0
NC_035101.1	23684293	.	G	A	.	.	MAF_INRAE=3.333;MAF_USDA=2.459
NC_035101.1	23684302	.	C	A	.	.	MAF_USDA=5.882
NC_035101.1	23684315	.	T	A	.	.	MAF_INRAE=46.203;MAF_USDA=24.118
NC_035101.1	23684331	.	T	C	.	.	MAF_INRAE=19.62;MAF_USDA=36.471
NC_035101.1	23684333	.	T	A	.	.	MAF_USDA=14.706
NC_035101.1	23684337	.	G	C	.	.	MAF_INRAE=10.833;MAF_USDA=36.471
NC_035101.1	23684373	.	G	A	.	.	MAF_INRAE=34.177;MAF_USDA=45.294
NC_035101.1	23684380	.	C	T	.	.	MAF_INRAE=48.734;MAF_USDA=12.941
NC_035101.1	23684387	.	A	C	.	.	MAF_INRAE=31.646;MAF_USDA=11.176
NC_035101.1	23684388	.	T	C	.	.	MAF_INRAE=35.0;MAF_USDA=10.588
NC_035101.1	23684390	.	T	A	.	.	MAF_INRAE=35.0;MAF_USDA=11.176
NC_035101.1	23684394	.	A	T	.	.	MAF_INRAE=45.833;MAF_USDA=45.882
NC_035101.1	23684411	.	A	G	.	.	MAF_USDA=2.941
NC_035101.1	23684458	.	C	T	.	.	MAF_INRAE=1.667;MAF_USDA=22.941
NC_035101.1	23684564	.	G	A	.	.	MAF_INRAE=5.263;MAF_USDA=15.294
NC_035101.1	23684569	.	T	G	.	.	MAF_INRAE=15.0
NC_035101.1	23684571	.	C	A	.	.	MAF_INRAE=2.532
NC_035101.1	23684629	.	T	G	.	.	MAF_USDA=3.279
NC_035101.1	23684630	.	A	C	.	.	MAF_INRAE=46.835;MAF_USDA=45.882
NC_035101.1	23684668	.	A	G	.	.	MAF_INRAE=34.81;MAF_USDA=25.882
NC_035101.1	23684690	.	G	A	.	.	MAF_INRAE=25.833;MAF_USDA=16.471
NC_035101.1	23684748	.	A	T	.	.	MAF_INRAE=32.278;MAF_USDA=15.882
NC_035101.1	23684782	.	T	C	.	.	MAF_USDA=5.738
NC_035101.1	23684905	.	A	G	.	.	MAF_USDA=2.459
NC_035101.1	23684932	.	A	G	.	.	MAF_INRAE=32.911;MAF_USDA=31.765
NC_035101.1	23684975	.	G	T	.	.	MAF_INRAE=32.278;MAF_USDA=10.588
NC_035101.1	23684999	.	T	C	.	.	MAF_USDA=15.574
NC_035101.1	23685011	.	G	A	.	.	MAF_INRAE=35.0;MAF_USDA=12.5
NC_035101.1	23685056	.	G	A	.	.	MAF_USDA=4.098
NC_035101.1	23685058	.	A	C	.	.	MAF_USDA=8.235
NC_035101.1	23685059	.	T	C	.	.	MAF_USDA=22.131
NC_035101.1	23685110	.	A	G	.	.	MAF_USDA=4.167
NC_035101.1	23685116	.	G	A	.	.	MAF_USDA=7.377
NC_035101.1	23685136	.	C	A	.	.	MAF_USDA=17.213
NC_035101.1	23685148	.	G	A	.	.	MAF_INRAE=5.263;MAF_USDA=8.197
NC_035101.1	23685168	.	G	A	.	.	MAF_USDA=13.115
NC_035101.1	23685177	.	C	T	.	.	MAF_USDA=7.377
NC_035101.1	23685191	.	G	C	.	.	MAF_USDA=2.459
NC_035101.1	23685224	.	C	T	.	.	MAF_INRAE=5.263;MAF_USDA=14.118
NC_035101.1	23685274	.	A	G	.	.	MAF_USDA=11.765
NC_035101.1	23685295	.	C	T	.	.	MAF_INRAE=5.263;MAF_USDA=15.882
NC_035101.1	23685302	.	C	A	.	.	MAF_USDA=12.295
NC_035101.1	23685350	.	C	T	.	.	MAF_INRAE=5.263;MAF_USDA=45.652
NC_035101.1	23685451	.	T	C	.	.	MAF_INRAE=21.053;MAF_USDA=6.25
NC_035101.1	23685476	.	C	T	.	.	MAF_USDA=2.459
NC_035101.1	23685506	.	C	T	.	.	MAF_INRAE=5.263;MAF_USDA=9.016
NC_035101.1	23685562	.	A	G	.	.	MAF_USDA=25.0
NC_035101.1	23685570	.	G	C	.	.	MAF_USDA=6.25
NC_035101.1	23685588	.	C	G	.	.	MAF_INRAE=21.053;MAF_USDA=11.176
NC_035101.1	23685612	.	T	C	.	.	MAF_USDA=6.25
NC_035101.1	23685731	.	A	C	.	.	MAF_USDA=47.826
NC_035101.1	23685829	.	C	T	.	.	MAF_INRAE=2.5
NC_035101.1	23685848	.	G	T	.	.	MAF_USDA=16.667
NC_035101.1	23685883	.	A	C	.	.	MAF_USDA=35.417
NC_035101.1	23686060	.	G	C	.	.	MAF_USDA=15.217
NC_035101.1	23686181	.	C	T	.	.	MAF_USDA=8.621
NC_035101.1	23686209	.	C	A	.	.	MAF_USDA=9.322
NC_035101.1	23686242	.	C	T	.	.	MAF_USDA=10.169
NC_035101.1	23686402	.	G	T	.	.	MAF_USDA=22.414
NC_035101.1	23686472	.	A	T	.	.	MAF_USDA=21.552
NC_035101.1	23686494	.	T	C	.	.	MAF_USDA=38.793
NC_035101.1	23686597	.	A	T	.	.	MAF_USDA=21.552
NC_035101.1	23686671	.	T	G	.	.	MAF_INRAE=11.667
NC_035101.1	23686673	.	T	C	.	.	MAF_INRAE=11.667
NC_035101.1	23686684	.	T	A	.	.	MAF_INRAE=25.833
NC_035101.1	23686749	.	T	C	.	.	MAF_INRAE=24.167;MAF_USDA=32.203
NC_035101.1	23686826	.	C	A	.	.	MAF_USDA=12.931
NC_035101.1	23686848	.	G	T	.	.	MAF_USDA=3.448
NC_035101.1	23686926	.	T	A	.	.	MAF_INRAE=24.167;MAF_USDA=24.138
NC_035101.1	23687041	.	T	G	.	.	MAF_USDA=2.586
NC_035101.1	23687094	.	A	T	.	.	MAF_INRAE=2.5;MAF_USDA=17.089
NC_035101.1	23687138	.	T	G	.	.	MAF_USDA=10.345
NC_035101.1	23687174	.	A	G	.	.	MAF_USDA=1.724
NC_035101.1	23687180	.	A	G	.	.	MAF_USDA=1.724
NC_035101.1	23687188	.	T	G	.	.	MAF_USDA=1.724
NC_035101.1	23687189	.	A	G	.	.	MAF_USDA=4.31
NC_035101.1	23687190	.	A	C	.	.	MAF_USDA=4.31
NC_035101.1	23687200	.	T	C	.	.	MAF_INRAE=1.667;MAF_USDA=7.759
NC_035101.1	23687208	.	A	G	.	.	MAF_INRAE=44.167;MAF_USDA=10.625
NC_035101.1	23687215	.	G	T	.	.	MAF_USDA=1.724
NC_035101.1	23687331	.	A	G	.	.	MAF_INRAE=5.263;MAF_USDA=16.471
NC_035101.1	23687359	.	C	T	.	.	MAF_INRAE=1.667;MAF_USDA=16.393
NC_035101.1	23687378	.	A	G	.	.	MAF_USDA=8.235
NC_035101.1	23687380	.	C	T	.	.	MAF_INRAE=18.354;MAF_USDA=18.033
NC_035101.1	23687417	.	T	C	.	.	MAF_INRAE=18.354;MAF_USDA=18.644
NC_035101.1	23687422	.	G	A	.	.	MAF_INRAE=5.263;MAF_USDA=8.475
NC_035101.1	23687431	.	T	G	.	.	MAF_INRAE=2.532;MAF_USDA=7.627
NC_035101.1	23687447	.	T	C	.	.	MAF_USDA=2.542
NC_035101.1	23687517	.	T	C	.	.	MAF_USDA=15.06
NC_035101.1	23687546	.	T	G	.	.	MAF_USDA=1.695
NC_035101.1	23687634	.	C	A	.	.	MAF_USDA=3.39
NC_035101.1	23687769	.	T	G	.	.	MAF_INRAE=1.667
NC_035101.1	23687882	.	A	T	.	.	MAF_INRAE=5.263
NC_035101.1	23688017	.	C	T	.	.	MAF_USDA=10.588
NC_035101.1	23688038	.	G	T	.	.	MAF_INRAE=5.263;MAF_USDA=17.647
NC_035101.1	23688222	.	C	A	.	.	MAF_INRAE=18.354;MAF_USDA=14.706
NC_035101.1	23688266	.	T	G	.	.	MAF_INRAE=18.354;MAF_USDA=15.294
NC_035101.1	23688269	.	C	A	.	.	MAF_INRAE=9.167;MAF_USDA=14.118
NC_035101.1	23688274	.	C	T	.	.	MAF_INRAE=18.354;MAF_USDA=14.706
NC_035101.1	23688332	.	C	G	.	.	MAF_INRAE=18.354;MAF_USDA=16.393
NC_035101.1	23688338	.	G	T	.	.	MAF_INRAE=30.38;MAF_USDA=4.118
NC_035101.1	23688447	.	C	T	.	.	MAF_USDA=2.459
NC_035101.1	23688475	.	C	T	.	.	MAF_INRAE=18.354;MAF_USDA=14.706
NC_035101.1	23688501	.	A	C	.	.	MAF_INRAE=18.354;MAF_USDA=14.118
NC_035101.1	23688606	.	C	T	.	.	MAF_INRAE=3.333
NC_035101.1	23688701	.	A	C	.	.	MAF_USDA=1.639
NC_035101.1	23688709	.	A	G	.	.	MAF_USDA=6.25
NC_035101.1	23689310	.	A	C	.	.	MAF_INRAE=18.987;MAF_USDA=4.918
NC_035101.1	23689367	.	T	G	.	.	MAF_USDA=6.557
NC_035101.1	23689434	.	G	A	.	.	MAF_INRAE=30.38;MAF_USDA=4.706
NC_035101.1	23689448	.	G	A	.	.	MAF_USDA=2.083
NC_035101.1	23689463	.	C	T	.	.	MAF_INRAE=3.333
NC_035101.1	23689520	.	C	A	.	.	MAF_INRAE=5.263;MAF_USDA=15.882
NC_035101.1	23689525	.	C	T	.	.	MAF_USDA=8.197
NC_035101.1	23689541	.	G	T	.	.	MAF_INRAE=5.263;MAF_USDA=16.471
NC_035101.1	23689615	.	T	C	.	.	MAF_INRAE=5.263;MAF_USDA=15.294
NC_035101.1	23689618	.	G	T	.	.	MAF_USDA=2.459
NC_035101.1	23689624	.	A	G	.	.	MAF_INRAE=30.38
NC_035101.1	23689627	.	G	T	.	.	MAF_USDA=1.639
NC_035101.1	23689711	.	C	T	.	.	MAF_USDA=4.098
NC_035101.1	23689743	.	G	T	.	.	MAF_INRAE=44.937;MAF_USDA=43.529
NC_035101.1	23689770	.	T	G	.	.	MAF_INRAE=3.333
NC_035101.1	23689771	.	A	T	.	.	MAF_INRAE=5.063;MAF_USDA=9.836
NC_035101.1	23689804	.	C	A	.	.	MAF_INRAE=5.263;MAF_USDA=8.197
NC_035101.1	23689882	.	C	T	.	.	MAF_INRAE=13.291;MAF_USDA=12.353
NC_035101.1	23689928	.	A	C	.	.	MAF_INRAE=5.263;MAF_USDA=17.647
NC_035101.1	23690062	.	C	A	.	.	MAF_USDA=5.294
NC_035101.1	23690094	.	C	A	.	.	MAF_INRAE=18.354;MAF_USDA=15.882
NC_035101.1	23690106	.	G	T	.	.	MAF_INRAE=10.127;MAF_USDA=1.639
NC_035101.1	23690187	.	C	A	.	.	MAF_USDA=15.294
NC_035101.1	23690216	.	G	C	.	.	MAF_INRAE=18.354;MAF_USDA=14.118
NC_035101.1	23690277	.	G	C	.	.	MAF_INRAE=5.263;MAF_USDA=15.882
NC_035101.1	23690346	.	A	C	.	.	MAF_INRAE=44.304;MAF_USDA=44.118
NC_035101.1	23690362	.	T	G	.	.	MAF_INRAE=35.443;MAF_USDA=24.118
NC_035101.1	23690365	.	A	C	.	.	MAF_INRAE=9.167;MAF_USDA=14.706
NC_035101.1	23690380	.	T	C	.	.	MAF_INRAE=16.667;MAF_USDA=4.706
NC_035101.1	23690420	.	A	G	.	.	MAF_INRAE=5.263;MAF_USDA=15.882
NC_035101.1	23690426	.	G	T	.	.	MAF_INRAE=5.063;MAF_USDA=6.557
NC_035101.1	23690835	.	C	A	.	.	MAF_INRAE=22.152;MAF_USDA=5.882
NC_035101.1	23690906	.	A	T	.	.	MAF_INRAE=5.263;MAF_USDA=16.471
NC_035101.1	23690909	.	A	C	.	.	MAF_INRAE=10.833
NC_035101.1	23690958	.	C	T	.	.	MAF_INRAE=20.886;MAF_USDA=14.118
NC_035101.1	23690975	.	A	G	.	.	MAF_INRAE=2.532;MAF_USDA=6.667
NC_035101.1	23690979	.	A	G	.	.	MAF_USDA=14.118
NC_035101.1	23691043	.	G	T	.	.	MAF_INRAE=20.886;MAF_USDA=14.118
NC_035101.1	23691044	.	G	T	.	.	MAF_INRAE=20.886;MAF_USDA=13.115
NC_035101.1	23691116	.	C	A	.	.	MAF_INRAE=30.38;MAF_USDA=5.882
NC_035101.1	23691164	.	A	T	.	.	MAF_USDA=1.765
NC_035101.1	23691185	.	T	C	.	.	MAF_INRAE=31.646;MAF_USDA=9.412
NC_035101.1	23691309	.	T	G	.	.	MAF_INRAE=30.38;MAF_USDA=6.471
NC_035101.1	23691322	.	G	T	.	.	MAF_INRAE=10.127;MAF_USDA=2.941
NC_035101.1	23691326	.	A	T	.	.	MAF_USDA=2.459
NC_035101.1	23691343	.	A	T	.	.	MAF_INRAE=44.937;MAF_USDA=38.824
NC_035101.1	23691347	.	C	T	.	.	MAF_USDA=3.279
NC_035101.1	23691364	.	A	T	.	.	MAF_INRAE=31.013;MAF_USDA=5.882
NC_035101.1	23691417	.	T	G	.	.	MAF_INRAE=20.886;MAF_USDA=20.0
NC_035101.1	23691451	.	A	C	.	.	MAF_INRAE=30.38;MAF_USDA=5.882
NC_035101.1	23691471	.	G	T	.	.	MAF_INRAE=13.333
NC_035101.1	23691474	.	A	G	.	.	MAF_INRAE=3.797;MAF_USDA=21.176
NC_035101.1	23691485	.	T	C	.	.	MAF_INRAE=13.291;MAF_USDA=12.353
NC_035101.1	23691535	.	T	G	.	.	MAF_INRAE=5.263;MAF_USDA=16.471
NC_035101.1	23691546	.	A	T	.	.	MAF_INRAE=10.833
NC_035101.1	23691559	.	G	T	.	.	MAF_INRAE=5.263;MAF_USDA=11.176
NC_035101.1	23691603	.	C	T	.	.	MAF_INRAE=2.532;MAF_USDA=6.557
NC_035101.1	23691716	.	C	A	.	.	MAF_INRAE=31.013;MAF_USDA=5.882
NC_035101.1	23691756	.	G	A	.	.	MAF_INRAE=30.38;MAF_USDA=20.0
NC_035101.1	23691774	.	A	G	.	.	MAF_USDA=2.353
NC_035101.1	23691779	.	C	A	.	.	MAF_INRAE=13.924;MAF_USDA=12.353
NC_035101.1	23691829	.	G	T	.	.	MAF_INRAE=30.38;MAF_USDA=5.952
NC_035101.1	23691883	.	T	A	.	.	MAF_INRAE=43.671;MAF_USDA=35.882
NC_035101.1	23692023	.	G	T	.	.	MAF_INRAE=10.127;MAF_USDA=2.941
NC_035101.1	23692045	.	C	T	.	.	MAF_INRAE=3.797;MAF_USDA=21.765
NC_035101.1	23692072	.	C	G	.	.	MAF_INRAE=20.886;MAF_USDA=15.882
NC_035101.1	23692167	.	A	T	.	.	MAF_USDA=2.353
NC_035101.1	23692265	.	C	T	.	.	MAF_INRAE=5.263;MAF_USDA=15.882
NC_035101.1	23692475	.	G	A	.	.	MAF_USDA=9.524
NC_035101.1	23692536	.	C	T	.	.	MAF_INRAE=2.532
NC_035101.1	23692569	.	A	C	.	.	MAF_USDA=2.353
NC_035101.1	23692598	.	A	G	.	.	MAF_INRAE=15.833;MAF_USDA=11.176
NC_035101.1	23692633	.	T	A	.	.	MAF_USDA=2.353
NC_035101.1	23692656	.	G	A	.	.	MAF_USDA=37.5
NC_035101.1	23693244	.	A	C	.	.	MAF_USDA=39.583
NC_035101.1	23693249	.	G	T	.	.	MAF_USDA=41.667
NC_035101.1	23693332	.	A	C	.	.	MAF_INRAE=20.253;MAF_USDA=6.557
NC_035101.1	23693432	.	C	T	.	.	MAF_INRAE=5.263;MAF_USDA=16.667
NC_035101.1	23693441	.	A	G	.	.	MAF_USDA=1.786
NC_035101.1	23693448	.	T	C	.	.	MAF_USDA=4.167
NC_035101.1	23693537	.	A	G	.	.	MAF_INRAE=32.278;MAF_USDA=34.118
NC_035101.1	23693621	.	G	A	.	.	MAF_INRAE=2.532
NC_035101.1	23693635	.	A	C	.	.	MAF_INRAE=30.38;MAF_USDA=5.882
NC_035101.1	23693686	.	T	G	.	.	MAF_INRAE=2.532;MAF_USDA=5.738
NC_035101.1	23693771	.	T	G	.	.	MAF_USDA=2.459
NC_035101.1	23693790	.	A	G	.	.	MAF_INRAE=3.797;MAF_USDA=21.176
NC_035101.1	23693911	.	C	A	.	.	MAF_USDA=7.647
NC_035101.1	23694062	.	C	T	.	.	MAF_INRAE=44.937;MAF_USDA=35.882
NC_035101.1	23694133	.	C	T	.	.	MAF_USDA=5.294
NC_035101.1	23694227	.	A	T	.	.	MAF_USDA=31.25
NC_035101.1	23694228	.	G	T	.	.	MAF_USDA=29.167
NC_035101.1	23694309	.	A	G	.	.	MAF_INRAE=31.013;MAF_USDA=18.824
NC_035101.1	23694414	.	T	G	.	.	MAF_USDA=5.882
NC_035101.1	23694433	.	A	G	.	.	MAF_USDA=1.765
NC_035101.1	23694454	.	A	T	.	.	MAF_INRAE=5.263;MAF_USDA=24.118
NC_035101.1	23694455	.	T	A	.	.	MAF_USDA=24.118
NC_035101.1	23694510	.	G	A	.	.	MAF_USDA=2.353
NC_035101.1	23694560	.	G	C	.	.	MAF_USDA=8.333
NC_035101.1	23694580	.	G	A	.	.	MAF_INRAE=26.667;MAF_USDA=4.167
NC_035101.1	23694597	.	A	T	.	.	MAF_INRAE=44.304;MAF_USDA=37.5
NC_035101.1	23694647	.	A	G	.	.	MAF_INRAE=46.835;MAF_USDA=38.235
NC_035101.1	23694693	.	A	C	.	.	MAF_USDA=12.941
NC_035101.1	23694731	.	C	A	.	.	MAF_USDA=12.941
NC_035101.1	23694732	.	A	G	.	.	MAF_USDA=12.941
NC_035101.1	23694733	.	G	T	.	.	MAF_USDA=12.941
NC_035101.1	23694735	.	C	A	.	.	MAF_USDA=12.941
NC_035101.1	23694745	.	T	G	.	.	MAF_USDA=13.529
NC_035101.1	23694773	.	T	C	.	.	MAF_INRAE=47.468;MAF_USDA=42.941
NC_035101.1	23694818	.	C	T	.	.	MAF_INRAE=43.671;MAF_USDA=38.235
NC_035101.1	23694892	.	G	A	.	.	MAF_USDA=2.353
NC_035101.1	23694901	.	T	C	.	.	MAF_INRAE=32.911;MAF_USDA=44.706
NC_035101.1	23695114	.	G	A	.	.	MAF_INRAE=46.835;MAF_USDA=41.176
NC_035101.1	23695195	.	C	A	.	.	MAF_INRAE=46.835;MAF_USDA=31.765
NC_035101.1	23695241	.	G	A	.	.	MAF_INRAE=31.013;MAF_USDA=6.471
NC_035101.1	23695258	.	C	A	.	.	MAF_INRAE=36.667;MAF_USDA=39.583
NC_035101.1	23695295	.	C	T	.	.	MAF_INRAE=15.833;MAF_USDA=2.941
NC_035101.1	23695299	.	C	T	.	.	MAF_USDA=9.016
NC_035101.1	23695313	.	C	T	.	.	MAF_INRAE=5.263;MAF_USDA=20.588
NC_035101.1	23695337	.	C	T	.	.	MAF_INRAE=5.263;MAF_USDA=18.824
NC_035101.1	23695341	.	C	T	.	.	MAF_USDA=10.588
NC_035101.1	23695380	.	C	T	.	.	MAF_INRAE=2.532;MAF_USDA=2.459
NC_035101.1	23695396	.	T	G	.	.	MAF_USDA=8.197
NC_035101.1	23695475	.	A	G	.	.	MAF_INRAE=5.263;MAF_USDA=15.882
NC_035101.1	23695476	.	C	T	.	.	MAF_USDA=7.059
NC_035101.1	23695519	.	G	A	.	.	MAF_USDA=11.475
NC_035101.1	23695581	.	C	G	.	.	MAF_INRAE=15.0;MAF_USDA=2.459
NC_035101.1	23695582	.	T	C	.	.	MAF_USDA=1.765
NC_035101.1	23695653	.	G	A	.	.	MAF_USDA=1.639
NC_035101.1	23695705	.	G	T	.	.	MAF_INRAE=5.263;MAF_USDA=11.176
NC_035101.1	23695822	.	A	G	.	.	MAF_USDA=2.459
NC_035101.1	23695851	.	G	A	.	.	MAF_USDA=2.459
NC_035101.1	23695873	.	A	G	.	.	MAF_USDA=1.639
NC_035101.1	23695882	.	A	C	.	.	MAF_INRAE=41.772;MAF_USDA=16.667
NC_035101.1	23695883	.	C	A	.	.	MAF_INRAE=31.667;MAF_USDA=27.059
NC_035101.1	23695896	.	A	T	.	.	MAF_INRAE=44.937;MAF_USDA=46.471
NC_035101.1	23695976	.	C	T	.	.	MAF_INRAE=2.532;MAF_USDA=4.918
NC_035101.1	23696306	.	G	A	.	.	MAF_INRAE=15.833;MAF_USDA=1.639
NC_035101.1	23696322	.	G	A	.	.	MAF_INRAE=41.772;MAF_USDA=22.941
NC_035101.1	23696324	.	T	G	.	.	MAF_USDA=15.294
NC_035101.1	23696387	.	G	A	.	.	MAF_USDA=4.167
NC_035101.1	23696422	.	T	G	.	.	MAF_INRAE=15.19;MAF_USDA=31.176
NC_035101.1	23696423	.	C	T	.	.	MAF_INRAE=16.667;MAF_USDA=31.176
NC_035101.1	23696471	.	C	T	.	.	MAF_INRAE=15.833;MAF_USDA=4.167
NC_035101.1	23696605	.	C	T	.	.	MAF_INRAE=31.013;MAF_USDA=5.882
NC_035101.1	23696673	.	G	A	.	.	MAF_INRAE=13.291;MAF_USDA=19.412
NC_035101.1	23696678	.	C	T	.	.	MAF_INRAE=41.772;MAF_USDA=24.706
NC_035101.1	23696844	.	T	G	.	.	MAF_USDA=3.279
NC_035101.1	23697003	.	T	C	.	.	MAF_USDA=1.765
NC_035101.1	23697036	.	G	A	.	.	MAF_USDA=4.098
NC_035101.1	23697037	.	G	A	.	.	MAF_USDA=4.098
NC_035101.1	23697040	.	C	A	.	.	MAF_USDA=16.471
NC_035101.1	23697191	.	G	T	.	.	MAF_INRAE=19.167;MAF_USDA=7.059
NC_035101.1	23697193	.	C	T	.	.	MAF_INRAE=2.532
NC_035101.1	23697469	.	G	A	.	.	MAF_USDA=3.279
NC_035101.1	23697526	.	G	A	.	.	MAF_USDA=2.083
NC_035101.1	23697561	.	G	A	.	.	MAF_USDA=13.095
NC_035101.1	23697676	.	C	T	.	.	MAF_USDA=2.459
NC_035101.1	23697743	.	A	T	.	.	MAF_USDA=8.333
NC_035101.1	23697808	.	G	A	.	.	MAF_USDA=3.279
NC_035101.1	23697873	.	G	T	.	.	MAF_USDA=8.197
NC_035101.1	23697921	.	A	G	.	.	MAF_USDA=4.167
NC_035101.1	23698126	.	C	A	.	.	MAF_USDA=5.882
NC_035101.1	23698185	.	C	A	.	.	MAF_USDA=4.706
NC_035101.1	23698242	.	C	T	.	.	MAF_INRAE=25.949;MAF_USDA=9.836
NC_035101.1	23698262	.	C	G	.	.	MAF_INRAE=15.0;MAF_USDA=2.941
NC_035101.1	23698299	.	G	A	.	.	MAF_USDA=11.765
NC_035101.1	23698470	.	C	T	.	.	MAF_USDA=8.197
NC_035101.1	23698573	.	A	G	.	.	MAF_INRAE=5.263;MAF_USDA=16.471
NC_035101.1	23698637	.	G	T	.	.	MAF_USDA=4.167
NC_035101.1	23698681	.	G	T	.	.	MAF_INRAE=49.367;MAF_USDA=15.294
NC_035101.1	23698757	.	C	G	.	.	MAF_INRAE=5.263;MAF_USDA=10.588
NC_035101.1	23698785	.	A	G	.	.	MAF_INRAE=2.532;MAF_USDA=10.656
NC_035101.1	23699026	.	G	A	.	.	MAF_INRAE=32.278;MAF_USDA=36.471
NC_035101.1	23699179	.	A	C	.	.	MAF_USDA=2.353
NC_035101.1	23699232	.	A	C	.	.	MAF_USDA=1.639
NC_035101.1	23699285	.	T	C	.	.	MAF_USDA=5.294
NC_035101.1	23699321	.	T	C	.	.	MAF_INRAE=3.797;MAF_USDA=11.765
NC_035101.1	23699398	.	G	C	.	.	MAF_INRAE=10.526;MAF_USDA=36.471
NC_035101.1	23699487	.	T	A	.	.	MAF_INRAE=10.833
NC_035101.1	23699719	.	G	T	.	.	MAF_INRAE=10.833;MAF_USDA=2.459
NC_035101.1	23699732	.	G	T	.	.	MAF_USDA=3.529
NC_035101.1	23699778	.	G	A	.	.	MAF_USDA=2.459
NC_035101.1	23699819	.	A	G	.	.	MAF_USDA=3.529
NC_035101.1	23700184	.	T	C	.	.	MAF_USDA=2.459
NC_035101.1	23700191	.	A	C	.	.	MAF_USDA=2.459
NC_035101.1	23700194	.	A	C	.	.	MAF_USDA=4.706
NC_035101.1	23700241	.	C	A	.	.	MAF_USDA=4.706
NC_035101.1	23700272	.	T	A	.	.	MAF_INRAE=22.785;MAF_USDA=32.941
NC_035101.1	23700276	.	C	A	.	.	MAF_USDA=2.459
NC_035101.1	23700287	.	T	C	.	.	MAF_USDA=5.738
NC_035101.1	23700294	.	A	C	.	.	MAF_USDA=1.639
NC_035101.1	23700354	.	A	G	.	.	MAF_USDA=4.167
NC_035101.1	23700661	.	A	G	.	.	MAF_USDA=2.459
NC_035101.1	23700691	.	C	T	.	.	MAF_USDA=2.353
NC_035101.1	23700700	.	G	A	.	.	MAF_INRAE=10.0
NC_035101.1	23700814	.	G	T	.	.	MAF_USDA=6.557
NC_035101.1	23700825	.	T	C	.	.	MAF_INRAE=5.263;MAF_USDA=21.176
NC_035101.1	23700898	.	G	C	.	.	MAF_INRAE=15.833;MAF_USDA=2.941
NC_035101.1	23700909	.	A	C	.	.	MAF_USDA=5.738
NC_035101.1	23701027	.	C	T	.	.	MAF_INRAE=15.833;MAF_USDA=2.941
NC_035101.1	23701050	.	A	G	.	.	MAF_INRAE=15.833;MAF_USDA=2.941
NC_035101.1	23701057	.	C	T	.	.	MAF_INRAE=31.013;MAF_USDA=4.706
NC_035101.1	23701163	.	C	T	.	.	MAF_USDA=2.459
NC_035101.1	23701189	.	G	A	.	.	MAF_INRAE=5.263;MAF_USDA=9.167
NC_035101.1	23701253	.	G	T	.	.	MAF_USDA=4.762
NC_035101.1	23701264	.	C	T	.	.	MAF_USDA=6.024
NC_035101.1	23701335	.	A	T	.	.	MAF_USDA=4.918
NC_035101.1	23701339	.	G	T	.	.	MAF_USDA=37.647
NC_035101.1	23701390	.	C	T	.	.	MAF_USDA=30.0
NC_035101.1	23701433	.	G	T	.	.	MAF_USDA=31.967
NC_035101.1	23701528	.	T	C	.	.	MAF_USDA=5.357
NC_035101.1	23701754	.	C	T	.	.	MAF_USDA=12.5
NC_035101.1	23701795	.	C	T	.	.	MAF_INRAE=16.456;MAF_USDA=38.235
NC_035101.1	23701856	.	T	G	.	.	MAF_INRAE=25.316;MAF_USDA=39.412
NC_035101.1	23701875	.	G	A	.	.	MAF_USDA=5.294
NC_035101.1	23701893	.	C	A	.	.	MAF_INRAE=5.263;MAF_USDA=21.765
NC_035101.1	23701906	.	T	A	.	.	MAF_INRAE=33.544;MAF_USDA=8.824
NC_035101.1	23701952	.	T	A	.	.	MAF_INRAE=5.263;MAF_USDA=9.016
NC_035101.1	23702010	.	T	A	.	.	MAF_INRAE=16.456;MAF_USDA=38.824
NC_035101.1	23702077	.	C	T	.	.	MAF_USDA=38.235
NC_035101.1	23702239	.	A	G	.	.	MAF_INRAE=16.456;MAF_USDA=37.059
NC_035101.1	23702255	.	C	T	.	.	MAF_USDA=4.167
NC_035101.1	23702279	.	C	T	.	.	MAF_USDA=3.529
NC_035101.1	23702280	.	G	C	.	.	MAF_USDA=2.353
NC_035101.1	23702287	.	A	G	.	.	MAF_INRAE=17.089;MAF_USDA=43.75
NC_035101.1	23702438	.	C	T	.	.	MAF_USDA=7.377
NC_035101.1	23702546	.	T	A	.	.	MAF_USDA=1.639
NC_035101.1	23702550	.	A	G	.	.	MAF_USDA=1.639
NC_035101.1	23702553	.	C	T	.	.	MAF_INRAE=10.833
NC_035101.1	23702554	.	C	T	.	.	MAF_USDA=1.639
NC_035101.1	23702568	.	C	T	.	.	MAF_USDA=2.353
NC_035101.1	23702666	.	G	A	.	.	MAF_USDA=8.197
NC_035101.1	23702697	.	T	C	.	.	MAF_USDA=8.333
NC_035101.1	23702883	.	G	A	.	.	MAF_USDA=1.765
NC_035101.1	23702911	.	A	G	.	.	MAF_USDA=1.639
NC_035101.1	23702949	.	T	G	.	.	MAF_INRAE=5.263;MAF_USDA=21.765
NC_035101.1	23702975	.	A	G	.	.	MAF_INRAE=33.544;MAF_USDA=8.235
NC_035101.1	23703140	.	G	A	.	.	MAF_INRAE=18.354;MAF_USDA=25.882
NC_035101.1	23703240	.	G	C	.	.	MAF_USDA=1.639
NC_035101.1	23703300	.	G	A	.	.	MAF_INRAE=48.101;MAF_USDA=32.353
NC_035101.1	23703399	.	C	A	.	.	MAF_INRAE=10.127;MAF_USDA=2.353
NC_035101.1	23703436	.	C	T	.	.	MAF_INRAE=5.263;MAF_USDA=9.016
NC_035101.1	23703457	.	G	T	.	.	MAF_USDA=2.083
NC_035101.1	23703476	.	A	T	.	.	MAF_USDA=2.083
NC_035101.1	23703477	.	T	C	.	.	MAF_USDA=2.083
NC_035101.1	23703632	.	C	T	.	.	MAF_INRAE=10.833
NC_035101.1	23703667	.	T	C	.	.	MAF_INRAE=43.671;MAF_USDA=31.176
NC_035101.1	23703816	.	C	T	.	.	MAF_INRAE=33.544;MAF_USDA=8.333
NC_035101.1	23703974	.	C	A	.	.	MAF_INRAE=18.354;MAF_USDA=4.118
NC_035101.1	23703978	.	G	C	.	.	MAF_INRAE=17.5;MAF_USDA=2.941
NC_035101.1	23704298	.	G	A	.	.	MAF_INRAE=10.833
NC_035101.1	23704406	.	C	G	.	.	MAF_INRAE=48.101;MAF_USDA=31.765
NC_035101.1	23704718	.	A	T	.	.	MAF_USDA=4.098
NC_035101.1	23704728	.	C	A	.	.	MAF_USDA=11.765
NC_035101.1	23704758	.	T	A	.	.	MAF_INRAE=15.0;MAF_USDA=2.459
NC_035101.1	23704776	.	A	C	.	.	MAF_INRAE=41.139;MAF_USDA=47.647
NC_035101.1	23705405	.	A	C	.	.	MAF_INRAE=26.582;MAF_USDA=30.0
NC_035101.1	23705411	.	G	T	.	.	MAF_INRAE=10.833
NC_035101.1	23705413	.	G	T	.	.	MAF_USDA=4.167
NC_035101.1	23705443	.	G	T	.	.	MAF_INRAE=10.833
NC_035101.1	23705500	.	C	A	.	.	MAF_INRAE=19.62;MAF_USDA=22.353
NC_035101.1	23705506	.	C	A	.	.	MAF_INRAE=10.127;MAF_USDA=3.529
NC_035101.1	23705558	.	T	A	.	.	MAF_USDA=1.639
NC_035101.1	23705599	.	C	T	.	.	MAF_USDA=5.882
NC_035101.1	23705650	.	G	A	.	.	MAF_INRAE=22.152;MAF_USDA=37.059
NC_035101.1	23705694	.	A	T	.	.	MAF_INRAE=25.949;MAF_USDA=17.059
NC_035101.1	23705753	.	G	T	.	.	MAF_INRAE=2.532;MAF_USDA=3.529
NC_035101.1	23705769	.	G	A	.	.	MAF_INRAE=15.833;MAF_USDA=1.639
NC_035101.1	23705862	.	A	G	.	.	MAF_USDA=3.279
NC_035101.1	23706043	.	C	A	.	.	MAF_INRAE=10.833
NC_035101.1	23706171	.	C	T	.	.	MAF_INRAE=5.263;MAF_USDA=15.882
NC_035101.1	23706176	.	T	C	.	.	MAF_INRAE=31.013;MAF_USDA=37.647
NC_035101.1	23706216	.	C	T	.	.	MAF_INRAE=15.833;MAF_USDA=1.639
NC_035101.1	23706266	.	A	G	.	.	MAF_USDA=5.738
NC_035101.1	23706334	.	T	G	.	.	MAF_INRAE=10.833;MAF_USDA=7.059
NC_035101.1	23706344	.	T	G	.	.	MAF_USDA=14.583
NC_035101.1	23706372	.	A	C	.	.	MAF_INRAE=33.544;MAF_USDA=10.0
NC_035101.1	23706380	.	C	A	.	.	MAF_USDA=1.765
NC_035101.1	23706381	.	G	T	.	.	MAF_INRAE=31.013;MAF_USDA=44.706
NC_035101.1	23706430	.	G	A	.	.	MAF_INRAE=2.532;MAF_USDA=7.377
NC_035101.1	23706662	.	G	T	.	.	MAF_INRAE=22.785;MAF_USDA=36.471
NC_035101.1	23706836	.	G	T	.	.	MAF_INRAE=22.152;MAF_USDA=31.176
NC_035101.1	23706938	.	G	T	.	.	MAF_USDA=1.639
NC_035101.1	23706973	.	C	T	.	.	MAF_INRAE=5.263;MAF_USDA=11.176
NC_035101.1	23707042	.	C	T	.	.	MAF_USDA=5.294
NC_035101.1	23707198	.	C	T	.	.	MAF_INRAE=25.316;MAF_USDA=12.941
NC_035101.1	23707202	.	A	T	.	.	MAF_INRAE=10.833
NC_035101.1	23707266	.	G	A	.	.	MAF_USDA=5.294
NC_035101.1	23707318	.	C	T	.	.	MAF_INRAE=25.316;MAF_USDA=11.176
NC_035101.1	23707401	.	G	A	.	.	MAF_USDA=4.167
NC_035101.1	23707434	.	C	A	.	.	MAF_INRAE=25.949;MAF_USDA=47.647
NC_035101.1	23707532	.	C	A	.	.	MAF_USDA=1.639
NC_035101.1	23707590	.	C	G	.	.	MAF_USDA=11.765
NC_035101.1	23707636	.	C	T	.	.	MAF_USDA=5.738
NC_035101.1	23707642	.	C	A	.	.	MAF_INRAE=2.532
NC_035101.1	23707684	.	G	A	.	.	MAF_INRAE=10.833
NC_035101.1	23707781	.	A	T	.	.	MAF_USDA=5.294
NC_035101.1	23707903	.	T	A	.	.	MAF_INRAE=13.924;MAF_USDA=17.647
NC_035101.1	23707924	.	T	A	.	.	MAF_INRAE=16.667;MAF_USDA=10.0
NC_035101.1	23707940	.	G	A	.	.	MAF_USDA=11.765
NC_035101.1	23708027	.	C	T	.	.	MAF_INRAE=10.833
NC_035101.1	23708052	.	C	T	.	.	MAF_INRAE=22.785;MAF_USDA=37.059
NC_035101.1	23708059	.	A	T	.	.	MAF_USDA=1.639
NC_035101.1	23708070	.	T	A	.	.	MAF_USDA=4.706
NC_035101.1	23708089	.	G	A	.	.	MAF_INRAE=13.291;MAF_USDA=18.235
NC_035101.1	23708113	.	A	T	.	.	MAF_INRAE=44.304;MAF_USDA=23.529
NC_035101.1	23708118	.	G	A	.	.	MAF_INRAE=13.291;MAF_USDA=16.471
NC_035101.1	23708222	.	G	A	.	.	MAF_USDA=3.529
NC_035101.1	23708236	.	A	G	.	.	MAF_INRAE=13.924;MAF_USDA=22.941
NC_035101.1	23708345	.	C	A	.	.	MAF_INRAE=13.291
NC_035101.1	23708546	.	A	T	.	.	MAF_USDA=4.706
NC_035101.1	23708553	.	C	T	.	.	MAF_USDA=19.412
NC_035101.1	23708581	.	A	C	.	.	MAF_USDA=32.353
NC_035101.1	23708589	.	G	T	.	.	MAF_USDA=19.412
NC_035101.1	23708595	.	C	A	.	.	MAF_INRAE=3.333
NC_035101.1	23708622	.	G	A	.	.	MAF_USDA=18.824
NC_035101.1	23708623	.	C	T	.	.	MAF_USDA=18.824
NC_035101.1	23708655	.	C	A	.	.	MAF_USDA=8.235
NC_035101.1	23708728	.	C	A	.	.	MAF_INRAE=13.291;MAF_USDA=28.824
NC_035101.1	23708731	.	G	T	.	.	MAF_USDA=4.167
NC_035101.1	23708790	.	T	C	.	.	MAF_INRAE=26.582;MAF_USDA=22.353
NC_035101.1	23708910	.	G	T	.	.	MAF_INRAE=13.924;MAF_USDA=29.167
NC_035101.1	23708984	.	A	T	.	.	MAF_INRAE=13.924;MAF_USDA=43.529
NC_035101.1	23708986	.	G	A	.	.	MAF_USDA=1.765
NC_035101.1	23709009	.	C	A	.	.	MAF_USDA=5.294
NC_035101.1	23709015	.	T	A	.	.	MAF_INRAE=13.924;MAF_USDA=37.059
NC_035101.1	23709028	.	G	T	.	.	MAF_USDA=6.471
NC_035101.1	23709099	.	A	G	.	.	MAF_USDA=4.706
NC_035101.1	23709162	.	C	A	.	.	MAF_INRAE=13.924;MAF_USDA=31.176
NC_035101.1	23709252	.	G	C	.	.	MAF_INRAE=12.658;MAF_USDA=4.706
NC_035101.1	23709324	.	A	G	.	.	MAF_INRAE=22.152;MAF_USDA=42.353
NC_035101.1	23709345	.	G	A	.	.	MAF_INRAE=10.0
NC_035101.1	23709456	.	G	T	.	.	MAF_USDA=13.115
NC_035101.1	23709499	.	A	G	.	.	MAF_USDA=10.0
NC_035101.1	23709560	.	C	G	.	.	MAF_USDA=6.471
NC_035101.1	23709577	.	T	A	.	.	MAF_INRAE=27.5;MAF_USDA=31.25
NC_035101.1	23709727	.	G	A	.	.	MAF_INRAE=18.354;MAF_USDA=4.098
NC_035101.1	23709754	.	G	T	.	.	MAF_INRAE=18.354;MAF_USDA=4.098
NC_035101.1	23709774	.	G	T	.	.	MAF_INRAE=18.354;MAF_USDA=4.098
NC_035101.1	23709848	.	G	T	.	.	MAF_INRAE=6.667
NC_035101.1	23709895	.	C	T	.	.	MAF_INRAE=33.544;MAF_USDA=8.824
NC_035101.1	23709968	.	T	C	.	.	MAF_INRAE=18.333;MAF_USDA=32.353
NC_035101.1	23710023	.	C	T	.	.	MAF_USDA=2.459
NC_035101.1	23710059	.	G	T	.	.	MAF_USDA=11.176
NC_035101.1	23710167	.	C	T	.	.	MAF_USDA=4.118
NC_035101.1	23710194	.	G	T	.	.	MAF_USDA=10.588
NC_035101.1	23710271	.	T	C	.	.	MAF_USDA=1.639
NC_035101.1	23710285	.	A	G	.	.	MAF_INRAE=18.354;MAF_USDA=4.918
NC_035101.1	23710332	.	A	G	.	.	MAF_USDA=2.941
NC_035101.1	23710380	.	C	A	.	.	MAF_INRAE=28.333
NC_035101.1	23710393	.	C	A	.	.	MAF_USDA=47.917
NC_035101.1	23710439	.	G	A	.	.	MAF_USDA=4.098
NC_035101.1	23710440	.	T	G	.	.	MAF_USDA=4.098
NC_035101.1	23710480	.	A	T	.	.	MAF_INRAE=20.253;MAF_USDA=13.934
NC_035101.1	23710516	.	T	G	.	.	MAF_INRAE=15.789;MAF_USDA=15.294
NC_035101.1	23710672	.	A	G	.	.	MAF_USDA=11.176
NC_035101.1	23710703	.	G	A	.	.	MAF_INRAE=4.167
NC_035101.1	23710767	.	A	T	.	.	MAF_USDA=2.459
NC_035101.1	23710833	.	A	C	.	.	MAF_INRAE=34.81;MAF_USDA=42.941
NC_035101.1	23710928	.	A	G	.	.	MAF_INRAE=10.833
NC_035101.1	23711106	.	A	G	.	.	MAF_USDA=3.279
NC_035101.1	23711151	.	T	G	.	.	MAF_INRAE=15.833;MAF_USDA=4.167
NC_035101.1	23711237	.	G	A	.	.	MAF_INRAE=31.013;MAF_USDA=11.176
NC_035101.1	23711239	.	C	T	.	.	MAF_INRAE=28.333;MAF_USDA=48.235
NC_035101.1	23711271	.	A	G	.	.	MAF_INRAE=14.167;MAF_USDA=10.417
NC_035101.1	23711289	.	G	T	.	.	MAF_INRAE=10.833;MAF_USDA=10.417
NC_035101.1	23711422	.	A	T	.	.	MAF_USDA=2.459
NC_035101.1	23711458	.	T	G	.	.	MAF_INRAE=24.684;MAF_USDA=27.647
NC_035101.1	23711479	.	A	G	.	.	MAF_USDA=10.417
NC_035101.1	23711488	.	G	A	.	.	MAF_USDA=1.765
NC_035101.1	23711537	.	C	A	.	.	MAF_USDA=8.235
NC_035101.1	23711625	.	T	G	.	.	MAF_INRAE=36.076;MAF_USDA=22.941
NC_035101.1	23711647	.	G	A	.	.	MAF_USDA=10.417
NC_035101.1	23711716	.	G	T	.	.	MAF_INRAE=10.833;MAF_USDA=40.588
NC_035101.1	23711767	.	T	G	.	.	MAF_INRAE=10.833
NC_035101.1	23711775	.	G	T	.	.	MAF_USDA=1.639
NC_035101.1	23711908	.	C	T	.	.	MAF_INRAE=23.418;MAF_USDA=25.294
NC_035101.1	23711980	.	A	G	.	.	MAF_INRAE=20.886;MAF_USDA=8.197
NC_035101.1	23712105	.	C	A	.	.	MAF_INRAE=15.833
NC_035101.1	23712208	.	G	A	.	.	MAF_INRAE=31.013;MAF_USDA=7.059
NC_035101.1	23712248	.	T	C	.	.	MAF_INRAE=10.833;MAF_USDA=4.918
NC_035101.1	23712259	.	G	A	.	.	MAF_USDA=1.639
NC_035101.1	23712278	.	C	T	.	.	MAF_INRAE=10.833;MAF_USDA=6.557
NC_035101.1	23712328	.	A	T	.	.	MAF_INRAE=33.544;MAF_USDA=4.167
NC_035101.1	23712376	.	T	A	.	.	MAF_INRAE=10.833;MAF_USDA=4.918
NC_035101.1	23712406	.	T	A	.	.	MAF_INRAE=31.013;MAF_USDA=10.0
NC_035101.1	23712411	.	T	A	.	.	MAF_INRAE=31.013;MAF_USDA=10.0
NC_035101.1	23712413	.	A	C	.	.	MAF_INRAE=46.667;MAF_USDA=12.941
NC_035101.1	23712414	.	C	A	.	.	MAF_INRAE=46.667;MAF_USDA=12.941
NC_035101.1	23712436	.	G	A	.	.	MAF_USDA=2.459
NC_035101.1	23712441	.	G	A	.	.	MAF_INRAE=10.833;MAF_USDA=4.918
NC_035101.1	23712449	.	T	C	.	.	MAF_USDA=2.459
NC_035101.1	23712488	.	G	A	.	.	MAF_USDA=1.639
NC_035101.1	23712496	.	G	A	.	.	MAF_INRAE=3.333
NC_035101.1	23712499	.	A	G	.	.	MAF_INRAE=3.333
NC_035101.1	23712507	.	T	C	.	.	MAF_USDA=10.588
NC_035101.1	23712523	.	T	C	.	.	MAF_USDA=8.235
NC_035101.1	23712625	.	A	G	.	.	MAF_USDA=5.738
NC_035101.1	23712712	.	T	C	.	.	MAF_USDA=4.167
NC_035101.1	23712738	.	C	T	.	.	MAF_USDA=6.548
NC_035101.1	23712792	.	A	C	.	.	MAF_INRAE=10.127;MAF_USDA=3.529
NC_035101.1	23712831	.	C	T	.	.	MAF_INRAE=33.544;MAF_USDA=7.647
NC_035101.1	23712913	.	C	T	.	.	MAF_INRAE=15.833;MAF_USDA=4.118
NC_035101.1	23712917	.	T	C	.	.	MAF_USDA=2.459
NC_035101.1	23712921	.	C	G	.	.	MAF_INRAE=25.833;MAF_USDA=8.824
NC_035101.1	23712976	.	G	C	.	.	MAF_INRAE=11.392;MAF_USDA=20.0
NC_035101.1	23712994	.	G	A	.	.	MAF_USDA=1.639
NC_035101.1	23713104	.	G	A	.	.	MAF_INRAE=33.544;MAF_USDA=7.647
NC_035101.1	23713186	.	C	T	.	.	MAF_USDA=9.016
NC_035101.1	23713235	.	G	A	.	.	MAF_INRAE=15.833;MAF_USDA=4.118
NC_035101.1	23713262	.	T	C	.	.	MAF_INRAE=10.833
NC_035101.1	23713274	.	G	T	.	.	MAF_USDA=13.934
NC_035101.1	23713330	.	T	G	.	.	MAF_USDA=22.353
NC_035101.1	23713347	.	C	A	.	.	MAF_USDA=20.588
NC_035101.1	23713357	.	C	A	.	.	MAF_INRAE=29.167;MAF_USDA=7.647
NC_035101.1	23713380	.	G	T	.	.	MAF_INRAE=15.833;MAF_USDA=3.529
NC_035101.1	23713381	.	C	T	.	.	MAF_INRAE=15.833;MAF_USDA=3.529
NC_035101.1	23713383	.	G	A	.	.	MAF_USDA=6.557
NC_035101.1	23713438	.	T	C	.	.	MAF_INRAE=10.833
NC_035101.1	23713486	.	T	A	.	.	MAF_USDA=37.5
NC_035101.1	23713487	.	T	A	.	.	MAF_USDA=41.667
NC_035101.1	23713488	.	A	T	.	.	MAF_USDA=18.75
NC_035101.1	23713491	.	A	T	.	.	MAF_INRAE=26.316;MAF_USDA=18.75
NC_035101.1	23713492	.	A	T	.	.	MAF_USDA=18.75
NC_035101.1	23713495	.	A	T	.	.	MAF_INRAE=6.667
NC_035101.1	23713498	.	A	T	.	.	MAF_INRAE=15.833;MAF_USDA=10.417
NC_035101.1	23713608	.	C	A	.	.	MAF_USDA=13.333
NC_035101.1	23713815	.	C	G	.	.	MAF_USDA=10.588
NC_035101.1	23714089	.	A	G	.	.	MAF_INRAE=2.532;MAF_USDA=4.098
NC_035101.1	23714345	.	C	A	.	.	MAF_INRAE=15.833;MAF_USDA=4.118
NC_035101.1	23714354	.	A	T	.	.	MAF_INRAE=15.833;MAF_USDA=4.118
NC_035101.1	23714464	.	C	T	.	.	MAF_USDA=2.459
NC_035101.1	23714527	.	C	A	.	.	MAF_INRAE=5.263
NC_035101.1	23714544	.	C	G	.	.	MAF_USDA=2.459
NC_035101.1	23714588	.	G	C	.	.	MAF_USDA=4.918
NC_035101.1	23714603	.	C	T	.	.	MAF_USDA=4.167
NC_035101.1	23714713	.	G	A	.	.	MAF_INRAE=11.667
NC_035101.1	23714784	.	G	A	.	.	MAF_INRAE=15.0;MAF_USDA=1.639
NC_035101.1	23714885	.	A	C	.	.	MAF_INRAE=11.392;MAF_USDA=18.824
NC_035101.1	23714907	.	T	C	.	.	MAF_INRAE=18.354;MAF_USDA=4.098
NC_035101.1	23715006	.	T	C	.	.	MAF_INRAE=2.532;MAF_USDA=23.529
NC_035101.1	23715008	.	A	G	.	.	MAF_INRAE=1.667;MAF_USDA=24.118
NC_035101.1	23715025	.	T	A	.	.	MAF_INRAE=2.532;MAF_USDA=24.118
NC_035101.1	23715083	.	G	A	.	.	MAF_INRAE=5.263;MAF_USDA=9.016
NC_035101.1	23715111	.	C	T	.	.	MAF_INRAE=33.544;MAF_USDA=6.548
NC_035101.1	23715112	.	T	G	.	.	MAF_INRAE=29.167;MAF_USDA=7.143
NC_035101.1	23715159	.	G	A	.	.	MAF_USDA=1.667
NC_035101.1	23715229	.	A	C	.	.	MAF_USDA=5.357
NC_035101.1	23715265	.	G	T	.	.	MAF_INRAE=10.833;MAF_USDA=7.377
NC_035101.1	23715280	.	T	C	.	.	MAF_INRAE=10.833;MAF_USDA=7.377
NC_035101.1	23715305	.	C	A	.	.	MAF_USDA=4.167
NC_035101.1	23715309	.	C	A	.	.	MAF_INRAE=31.013;MAF_USDA=7.647
NC_035101.1	23715359	.	C	T	.	.	MAF_INRAE=10.0
NC_035101.1	23715374	.	T	C	.	.	MAF_INRAE=10.0;MAF_USDA=8.197
NC_035101.1	23715383	.	C	T	.	.	MAF_INRAE=10.0;MAF_USDA=8.197
NC_035101.1	23715570	.	T	G	.	.	MAF_INRAE=1.667
NC_035101.1	23715586	.	T	G	.	.	MAF_USDA=2.459
NC_035101.1	23715847	.	A	C	.	.	MAF_INRAE=32.278;MAF_USDA=28.824
NC_035101.1	23715940	.	G	T	.	.	MAF_INRAE=11.392;MAF_USDA=20.588
NC_035101.1	23716209	.	C	A	.	.	MAF_USDA=4.167
NC_035101.1	23716210	.	A	T	.	.	MAF_USDA=2.941
NC_035101.1	23716274	.	A	T	.	.	MAF_INRAE=10.833
NC_035101.1	23716275	.	A	T	.	.	MAF_INRAE=10.833
NC_035101.1	23716287	.	T	A	.	.	MAF_INRAE=1.667;MAF_USDA=16.667
NC_035101.1	23716355	.	C	T	.	.	MAF_INRAE=10.833;MAF_USDA=4.918
NC_035101.1	23716377	.	C	T	.	.	MAF_USDA=5.294
NC_035101.1	23716452	.	G	A,T	.	.	MAF_INRAE=11.667;MAF_USDA=4.918
NC_035101.1	23716562	.	C	T	.	.	MAF_USDA=5.738
NC_035101.1	23716612	.	A	G	.	.	MAF_INRAE=10.833;MAF_USDA=6.557
NC_035101.1	23716663	.	C	G	.	.	MAF_INRAE=33.544;MAF_USDA=7.059
NC_035101.1	23716802	.	A	T	.	.	MAF_INRAE=15.0;MAF_USDA=4.118
NC_035101.1	23716832	.	C	A	.	.	MAF_INRAE=34.177;MAF_USDA=7.059
NC_035101.1	23716848	.	T	A	.	.	MAF_INRAE=31.013;MAF_USDA=7.647
NC_035101.1	23716881	.	A	G	.	.	MAF_USDA=19.412
NC_035101.1	23716899	.	T	C	.	.	MAF_INRAE=10.833;MAF_USDA=20.0
NC_035101.1	23717119	.	G	T	.	.	MAF_INRAE=10.833
NC_035101.1	23717162	.	C	G	.	.	MAF_USDA=4.118
NC_035101.1	23717254	.	C	A	.	.	MAF_USDA=4.118
NC_035101.1	23717298	.	G	T	.	.	MAF_USDA=4.762
NC_035101.1	23717373	.	G	T	.	.	MAF_USDA=5.294
NC_035101.1	23717376	.	T	G	.	.	MAF_USDA=9.016
NC_035101.1	23717418	.	C	T	.	.	MAF_INRAE=10.759;MAF_USDA=20.0
NC_035101.1	23717462	.	C	T	.	.	MAF_INRAE=34.81;MAF_USDA=42.353
NC_035101.1	23717543	.	T	C	.	.	MAF_INRAE=15.833;MAF_USDA=1.639
NC_035101.1	23717558	.	C	T	.	.	MAF_USDA=4.167
NC_035101.1	23717616	.	C	T	.	.	MAF_INRAE=35.0
NC_035101.1	23717628	.	T	G	.	.	MAF_INRAE=10.833
NC_035101.1	23717720	.	G	A	.	.	MAF_INRAE=15.833;MAF_USDA=4.118
NC_035101.1	23717741	.	A	T	.	.	MAF_INRAE=3.333
NC_035101.1	23717782	.	A	C	.	.	MAF_USDA=4.167
NC_035101.1	23717971	.	G	A	.	.	MAF_USDA=4.918
NC_035101.1	23718069	.	T	C	.	.	MAF_INRAE=10.833
NC_035101.1	23718182	.	C	T	.	.	MAF_INRAE=11.392;MAF_USDA=18.824
NC_035101.1	23718403	.	T	C	.	.	MAF_INRAE=9.167
NC_035101.1	23718406	.	A	G	.	.	MAF_USDA=2.459
NC_035101.1	23718569	.	T	C	.	.	MAF_USDA=4.918
NC_035101.1	23718653	.	C	A	.	.	MAF_INRAE=15.833;MAF_USDA=4.118
NC_035101.1	23718661	.	G	T	.	.	MAF_INRAE=5.263;MAF_USDA=9.016
NC_035101.1	23718703	.	T	G	.	.	MAF_INRAE=10.833
NC_035101.1	23718732	.	G	A	.	.	MAF_USDA=27.083
NC_035101.1	23718795	.	C	T	.	.	MAF_INRAE=20.886;MAF_USDA=4.098
NC_035101.1	23718801	.	G	A	.	.	MAF_USDA=3.279
NC_035101.1	23718819	.	G	T	.	.	MAF_USDA=15.294
NC_035101.1	23718865	.	A	G	.	.	MAF_INRAE=11.392;MAF_USDA=35.294
NC_035101.1	23718958	.	G	C	.	.	MAF_INRAE=11.667
NC_035101.1	23719010	.	C	T	.	.	MAF_USDA=3.279
NC_035101.1	23719115	.	T	G	.	.	MAF_USDA=4.167
NC_035101.1	23719167	.	T	C	.	.	MAF_INRAE=31.013;MAF_USDA=7.647
NC_035101.1	23719180	.	T	A	.	.	MAF_INRAE=10.833
NC_035101.1	23719236	.	T	A	.	.	MAF_USDA=7.647
NC_035101.1	23719347	.	T	A	.	.	MAF_INRAE=10.833
NC_035101.1	23719511	.	G	T	.	.	MAF_INRAE=10.833
NC_035101.1	23719517	.	G	A	.	.	MAF_USDA=4.706
NC_035101.1	23719633	.	T	A	.	.	MAF_USDA=10.417
NC_035101.1	23719802	.	T	A	.	.	MAF_USDA=1.639
NC_035101.1	23719938	.	T	A	.	.	MAF_USDA=2.459
NC_035101.1	23720028	.	G	C	.	.	MAF_INRAE=2.532
NC_035101.1	23720201	.	C	T	.	.	MAF_INRAE=31.013;MAF_USDA=8.235
NC_035101.1	23720215	.	C	T	.	.	MAF_USDA=4.118
NC_035101.1	23720216	.	G	A	.	.	MAF_USDA=6.471
NC_035101.1	23720241	.	C	T	.	.	MAF_INRAE=46.667;MAF_USDA=27.647
NC_035101.1	23720286	.	G	A	.	.	MAF_INRAE=13.291;MAF_USDA=32.353
NC_035101.1	23720324	.	G	A	.	.	MAF_INRAE=31.013;MAF_USDA=8.235
NC_035101.1	23720429	.	C	T	.	.	MAF_INRAE=34.177;MAF_USDA=8.824
NC_035101.1	23720486	.	G	A	.	.	MAF_USDA=11.765
NC_035101.1	23720539	.	G	C	.	.	MAF_USDA=4.918
NC_035101.1	23720541	.	T	G	.	.	MAF_USDA=10.417
NC_035101.1	23720548	.	C	A	.	.	MAF_INRAE=3.333
NC_035101.1	23720864	.	C	G	.	.	MAF_INRAE=30.38;MAF_USDA=8.235
NC_035101.1	23720906	.	A	C	.	.	MAF_INRAE=15.833;MAF_USDA=7.377
NC_035101.1	23721071	.	G	A	.	.	MAF_USDA=2.459
NC_035101.1	23721074	.	G	A	.	.	MAF_INRAE=11.392;MAF_USDA=15.294
NC_035101.1	23721091	.	T	G	.	.	MAF_INRAE=10.833;MAF_USDA=6.471
NC_035101.1	23721155	.	T	C	.	.	MAF_INRAE=44.304;MAF_USDA=38.824
NC_035101.1	23721163	.	A	T	.	.	MAF_INRAE=44.304;MAF_USDA=39.412
NC_035101.1	23721282	.	A	C	.	.	MAF_INRAE=33.544;MAF_USDA=10.0
NC_035101.1	23721428	.	G	A	.	.	MAF_INRAE=31.013;MAF_USDA=7.647
NC_035101.1	23721699	.	C	T	.	.	MAF_INRAE=44.304;MAF_USDA=47.059
NC_035101.1	23721706	.	G	A	.	.	MAF_INRAE=19.62;MAF_USDA=22.353
NC_035101.1	23721790	.	T	G	.	.	MAF_USDA=7.059
NC_035101.1	23721906	.	T	A	.	.	MAF_USDA=3.529
NC_035101.1	23721935	.	G	T	.	.	MAF_USDA=3.279
NC_035101.1	23721961	.	C	A	.	.	MAF_INRAE=19.62;MAF_USDA=22.353
NC_035101.1	23722054	.	A	C	.	.	MAF_USDA=7.059
NC_035101.1	23722149	.	G	T	.	.	MAF_INRAE=19.62;MAF_USDA=24.118
NC_035101.1	23722216	.	A	C	.	.	MAF_INRAE=46.835;MAF_USDA=47.059
NC_035101.1	23722220	.	T	G	.	.	MAF_USDA=3.279
NC_035101.1	23722289	.	G	A	.	.	MAF_INRAE=15.823;MAF_USDA=34.118
NC_035101.1	23722340	.	G	A	.	.	MAF_INRAE=37.975;MAF_USDA=22.941
NC_035101.1	23722389	.	A	T	.	.	MAF_USDA=1.639
NC_035101.1	23722412	.	G	C	.	.	MAF_INRAE=18.354;MAF_USDA=4.098
NC_035101.1	23722497	.	C	A	.	.	MAF_INRAE=38.608;MAF_USDA=22.353
NC_035101.1	23722591	.	T	A	.	.	MAF_USDA=3.279
NC_035101.1	23722607	.	G	T	.	.	MAF_INRAE=31.013;MAF_USDA=10.0
NC_035101.1	23722651	.	T	A	.	.	MAF_INRAE=19.62;MAF_USDA=26.471
NC_035101.1	23722738	.	A	C	.	.	MAF_INRAE=5.263;MAF_USDA=8.197
NC_035101.1	23722799	.	T	A	.	.	MAF_USDA=1.639
NC_035101.1	23722843	.	C	A	.	.	MAF_USDA=4.706
NC_035101.1	23723074	.	C	A	.	.	MAF_USDA=1.639
NC_035101.1	23723135	.	A	T	.	.	MAF_INRAE=37.975;MAF_USDA=24.118
NC_035101.1	23723451	.	T	A	.	.	MAF_USDA=10.0
NC_035101.1	23723457	.	C	T	.	.	MAF_USDA=4.167
NC_035101.1	23723600	.	T	G	.	.	MAF_INRAE=2.532
NC_035101.1	23723633	.	T	A	.	.	MAF_INRAE=1.667
NC_035101.1	23723639	.	C	T	.	.	MAF_INRAE=1.667
NC_035101.1	23723652	.	G	A	.	.	MAF_INRAE=1.667
NC_035101.1	23723653	.	T	C	.	.	MAF_INRAE=1.667
NC_035101.1	23723658	.	C	G	.	.	MAF_INRAE=1.667
NC_035101.1	23723662	.	A	G	.	.	MAF_INRAE=1.667
NC_035101.1	23723664	.	T	G	.	.	MAF_INRAE=1.667
NC_035101.1	23723669	.	A	G	.	.	MAF_INRAE=1.667
NC_035101.1	23723750	.	G	A	.	.	MAF_USDA=20.833
NC_035101.1	23723774	.	C	A	.	.	MAF_USDA=22.941
NC_035101.1	23723783	.	C	A	.	.	MAF_USDA=27.059
NC_035101.1	23723797	.	G	T	.	.	MAF_USDA=28.235
NC_035101.1	23723802	.	T	C	.	.	MAF_USDA=23.77
NC_035101.1	23723832	.	C	A	.	.	MAF_USDA=4.706
NC_035101.1	23723917	.	A	C	.	.	MAF_USDA=9.836
NC_035101.1	23724003	.	A	C	.	.	MAF_USDA=1.639
NC_035101.1	23724100	.	A	T	.	.	MAF_USDA=1.639
NC_035101.1	23724153	.	A	G	.	.	MAF_INRAE=2.532
NC_035101.1	23724155	.	A	T	.	.	MAF_INRAE=1.667
NC_035101.1	23724184	.	C	T	.	.	MAF_INRAE=15.0;MAF_USDA=4.167
NC_035101.1	23724205	.	A	G	.	.	MAF_USDA=1.639
NC_035101.1	23724206	.	A	C	.	.	MAF_USDA=4.918
NC_035101.1	23724208	.	T	A	.	.	MAF_USDA=4.167
NC_035101.1	23724425	.	G	C	.	.	MAF_INRAE=18.354;MAF_USDA=4.098
NC_035101.1	23724427	.	C	A	.	.	MAF_INRAE=19.62;MAF_USDA=22.353
NC_035101.1	23724429	.	A	G	.	.	MAF_INRAE=17.5;MAF_USDA=49.412
NC_035101.1	23724452	.	T	G	.	.	MAF_USDA=10.0
NC_035101.1	23724491	.	C	A	.	.	MAF_INRAE=19.62;MAF_USDA=28.235
NC_035101.1	23724544	.	C	A	.	.	MAF_INRAE=29.747;MAF_USDA=20.588
NC_035101.1	23724567	.	A	T	.	.	MAF_USDA=4.706
NC_035101.1	23724573	.	C	T	.	.	MAF_INRAE=5.263;MAF_USDA=18.033
NC_035101.1	23724729	.	G	T	.	.	MAF_INRAE=5.263;MAF_USDA=16.393
NC_035101.1	23724996	.	T	C	.	.	MAF_USDA=2.459
NC_035101.1	23725004	.	A	C	.	.	MAF_INRAE=31.646;MAF_USDA=23.529
NC_035101.1	23725040	.	G	C	.	.	MAF_INRAE=19.62;MAF_USDA=21.176
NC_035101.1	23725068	.	C	T	.	.	MAF_INRAE=31.013;MAF_USDA=24.118
NC_035101.1	23725132	.	G	A	.	.	MAF_USDA=4.098
NC_035101.1	23725134	.	T	G	.	.	MAF_INRAE=25.0;MAF_USDA=5.882
NC_035101.1	23725150	.	G	A	.	.	MAF_INRAE=16.667;MAF_USDA=43.75
NC_035101.1	23725165	.	T	C	.	.	MAF_USDA=6.471
NC_035101.1	23725192	.	T	C	.	.	MAF_INRAE=19.167;MAF_USDA=41.667
NC_035101.1	23725257	.	T	C	.	.	MAF_INRAE=1.667;MAF_USDA=10.417
NC_035101.1	23725272	.	G	T	.	.	MAF_USDA=10.417
NC_035101.1	23725276	.	C	T	.	.	MAF_USDA=2.459
NC_035101.1	23725292	.	T	C	.	.	MAF_INRAE=1.667;MAF_USDA=19.412
NC_035101.1	23725295	.	A	T	.	.	MAF_INRAE=1.667;MAF_USDA=18.235
NC_035101.1	23725360	.	A	G	.	.	MAF_USDA=1.639
NC_035101.1	23725405	.	C	T	.	.	MAF_INRAE=31.013;MAF_USDA=5.882
NC_035101.1	23725520	.	A	C	.	.	MAF_INRAE=5.263;MAF_USDA=17.5
NC_035101.1	23725536	.	C	T	.	.	MAF_USDA=5.952
NC_035101.1	23725561	.	A	T	.	.	MAF_INRAE=2.532
NC_035101.1	23725617	.	G	A	.	.	MAF_INRAE=2.532;MAF_USDA=5.882
NC_035101.1	23725745	.	C	T	.	.	MAF_INRAE=5.263;MAF_USDA=17.213
NC_035101.1	23725757	.	G	A	.	.	MAF_INRAE=5.263;MAF_USDA=18.852
NC_035101.1	23725774	.	G	A	.	.	MAF_INRAE=45.57;MAF_USDA=28.824
NC_035101.1	23725866	.	C	T	.	.	MAF_USDA=5.294
NC_035101.1	23725959	.	T	G	.	.	MAF_INRAE=18.333;MAF_USDA=11.765
NC_035101.1	23725991	.	C	T	.	.	MAF_INRAE=31.013;MAF_USDA=13.529
NC_035101.1	23726091	.	T	A	.	.	MAF_USDA=8.333
NC_035101.1	23726137	.	G	A	.	.	MAF_INRAE=32.911
NC_035101.1	23726209	.	A	G	.	.	MAF_USDA=2.941
NC_035101.1	23726214	.	C	T	.	.	MAF_INRAE=5.263;MAF_USDA=16.393
NC_035101.1	23726227	.	C	A	.	.	MAF_INRAE=20.886;MAF_USDA=35.294
NC_035101.1	23726233	.	T	A	.	.	MAF_INRAE=3.333
NC_035101.1	23726239	.	A	T	.	.	MAF_INRAE=5.263;MAF_USDA=18.033
NC_035101.1	23726242	.	C	T	.	.	MAF_USDA=18.033
NC_035101.1	23726253	.	G	A	.	.	MAF_INRAE=5.263;MAF_USDA=18.033
NC_035101.1	23726258	.	C	T	.	.	MAF_USDA=8.235
NC_035101.1	23726346	.	A	C	.	.	MAF_USDA=1.639
NC_035101.1	23726350	.	A	C	.	.	MAF_INRAE=19.62;MAF_USDA=22.353
NC_035101.1	23726370	.	C	T	.	.	MAF_USDA=3.279
NC_035101.1	23726399	.	C	A	.	.	MAF_INRAE=15.833;MAF_USDA=1.639
NC_035101.1	23726453	.	A	G	.	.	MAF_INRAE=3.333;MAF_USDA=1.639
NC_035101.1	23726556	.	T	G	.	.	MAF_INRAE=2.532;MAF_USDA=8.235
NC_035101.1	23726557	.	C	A	.	.	MAF_INRAE=18.333;MAF_USDA=31.765
NC_035101.1	23726573	.	G	T	.	.	MAF_INRAE=32.911;MAF_USDA=12.353
NC_035101.1	23726692	.	T	C	.	.	MAF_INRAE=18.987;MAF_USDA=22.941
NC_035101.1	23726740	.	G	A	.	.	MAF_USDA=2.459
NC_035101.1	23726744	.	A	T	.	.	MAF_USDA=3.279
NC_035101.1	23726841	.	C	A	.	.	MAF_USDA=4.167
NC_035101.1	23726846	.	T	A	.	.	MAF_USDA=1.639
NC_035101.1	23726964	.	C	T	.	.	MAF_USDA=3.279
NC_035101.1	23726981	.	G	T	.	.	MAF_INRAE=19.62;MAF_USDA=22.941
NC_035101.1	23727151	.	A	C	.	.	MAF_USDA=5.882
NC_035101.1	23727169	.	G	C	.	.	MAF_INRAE=17.5
NC_035101.1	23727170	.	G	C	.	.	MAF_INRAE=17.5
NC_035101.1	23727352	.	C	T	.	.	MAF_USDA=10.588
NC_035101.1	23727400	.	C	G	.	.	MAF_INRAE=16.667
NC_035101.1	23727409	.	C	A	.	.	MAF_USDA=4.167
NC_035101.1	23727412	.	C	T	.	.	MAF_USDA=2.083
NC_035101.1	23727453	.	C	T	.	.	MAF_USDA=5.0
NC_035101.1	23727500	.	G	A	.	.	MAF_INRAE=19.62;MAF_USDA=22.941
NC_035101.1	23727507	.	C	T	.	.	MAF_INRAE=20.886;MAF_USDA=7.059
NC_035101.1	23727542	.	C	A	.	.	MAF_USDA=2.941
NC_035101.1	23727545	.	A	C	.	.	MAF_INRAE=10.127;MAF_USDA=9.016
NC_035101.1	23727552	.	G	C	.	.	MAF_INRAE=19.62;MAF_USDA=21.765
NC_035101.1	23727566	.	G	A	.	.	MAF_USDA=6.471
NC_035101.1	23727571	.	C	T	.	.	MAF_INRAE=19.62;MAF_USDA=22.353
NC_035101.1	23727594	.	G	A	.	.	MAF_USDA=4.118
NC_035101.1	23727624	.	G	A	.	.	MAF_INRAE=5.263;MAF_USDA=12.353
NC_035101.1	23727667	.	C	A	.	.	MAF_INRAE=2.532
NC_035101.1	23727671	.	A	G	.	.	MAF_INRAE=11.392;MAF_USDA=22.353
NC_035101.1	23727698	.	C	A	.	.	MAF_USDA=4.918
NC_035101.1	23727747	.	C	T	.	.	MAF_INRAE=18.987;MAF_USDA=22.353
NC_035101.1	23727758	.	A	G	.	.	MAF_INRAE=18.987;MAF_USDA=22.941
NC_035101.1	23727780	.	C	A	.	.	MAF_INRAE=3.333
NC_035101.1	23727821	.	T	C	.	.	MAF_INRAE=44.304;MAF_USDA=28.824
NC_035101.1	23727869	.	T	C	.	.	MAF_INRAE=10.759;MAF_USDA=9.016
NC_035101.1	23727885	.	C	T	.	.	MAF_INRAE=10.759;MAF_USDA=9.836
NC_035101.1	23727936	.	A	C	.	.	MAF_INRAE=43.671;MAF_USDA=28.235
NC_035101.1	23727945	.	A	C	.	.	MAF_USDA=25.0
NC_035101.1	23727946	.	G	C	.	.	MAF_USDA=25.0
NC_035101.1	23728018	.	G	A	.	.	MAF_INRAE=10.759;MAF_USDA=4.098
NC_035101.1	23728020	.	T	G	.	.	MAF_USDA=2.459
NC_035101.1	23728114	.	C	T	.	.	MAF_USDA=2.083
NC_035101.1	23728170	.	C	T	.	.	MAF_USDA=2.941
NC_035101.1	23728252	.	A	G	.	.	MAF_INRAE=14.167;MAF_USDA=21.765
NC_035101.1	23728272	.	T	G	.	.	MAF_INRAE=5.263;MAF_USDA=11.475
NC_035101.1	23728327	.	G	T	.	.	MAF_USDA=2.976
NC_035101.1	23728335	.	A	G	.	.	MAF_INRAE=11.392;MAF_USDA=12.048
NC_035101.1	23728381	.	G	A	.	.	MAF_INRAE=45.833;MAF_USDA=39.13
NC_035101.1	23728397	.	C	T	.	.	MAF_INRAE=46.667;MAF_USDA=29.167
NC_035101.1	23728469	.	C	T	.	.	MAF_INRAE=24.167;MAF_USDA=4.167
NC_035101.1	23728488	.	T	C	.	.	MAF_INRAE=15.833;MAF_USDA=45.833
NC_035101.1	23728548	.	C	T	.	.	MAF_USDA=43.75
NC_035101.1	23728581	.	G	A	.	.	MAF_INRAE=46.667;MAF_USDA=31.25
NC_035101.1	23728582	.	T	C	.	.	MAF_USDA=2.083
NC_035101.1	23728601	.	T	C	.	.	MAF_INRAE=17.5;MAF_USDA=22.941
NC_035101.1	23728607	.	G	T	.	.	MAF_INRAE=18.987;MAF_USDA=22.941
NC_035101.1	23728609	.	A	G	.	.	MAF_INRAE=29.167;MAF_USDA=37.059
NC_035101.1	23728621	.	C	T	.	.	MAF_USDA=1.667
NC_035101.1	23728623	.	C	T	.	.	MAF_INRAE=17.5;MAF_USDA=30.0
NC_035101.1	23728624	.	T	G	.	.	MAF_USDA=8.333
NC_035101.1	23728625	.	T	C	.	.	MAF_USDA=8.333
NC_035101.1	23728675	.	A	T	.	.	MAF_INRAE=19.62;MAF_USDA=22.353
NC_035101.1	23728679	.	A	G	.	.	MAF_INRAE=2.5;MAF_USDA=9.016
NC_035101.1	23728714	.	G	T	.	.	MAF_USDA=1.639
NC_035101.1	23728736	.	C	T	.	.	MAF_USDA=1.639
NC_035101.1	23728770	.	C	T	.	.	MAF_INRAE=2.532
NC_035101.1	23728772	.	C	T	.	.	MAF_USDA=5.882
NC_035101.1	23728808	.	C	T	.	.	MAF_INRAE=9.167
NC_035101.1	23728834	.	A	C	.	.	MAF_INRAE=5.263;MAF_USDA=6.557
NC_035101.1	23728941	.	T	C	.	.	MAF_INRAE=16.667;MAF_USDA=3.529
NC_035101.1	23728977	.	G	T	.	.	MAF_INRAE=1.667
NC_035101.1	23729129	.	C	A	.	.	MAF_INRAE=15.833;MAF_USDA=2.941
NC_035101.1	23729203	.	T	A	.	.	MAF_INRAE=10.759;MAF_USDA=2.459
NC_035101.1	23729236	.	C	A	.	.	MAF_INRAE=19.62;MAF_USDA=21.176
NC_035101.1	23729240	.	G	A	.	.	MAF_USDA=4.167
NC_035101.1	23729303	.	C	T	.	.	MAF_INRAE=19.62;MAF_USDA=22.941
NC_035101.1	23729333	.	T	G	.	.	MAF_INRAE=19.62;MAF_USDA=22.353
NC_035101.1	23729464	.	G	A	.	.	MAF_INRAE=21.519;MAF_USDA=13.115
NC_035101.1	23729511	.	T	G	.	.	MAF_INRAE=10.759;MAF_USDA=2.459
NC_035101.1	23729532	.	C	T	.	.	MAF_INRAE=16.667;MAF_USDA=2.941
NC_035101.1	23729555	.	T	G	.	.	MAF_USDA=5.738
NC_035101.1	23729684	.	G	A	.	.	MAF_INRAE=15.833;MAF_USDA=1.639
NC_035101.1	23729706	.	A	G	.	.	MAF_INRAE=19.62;MAF_USDA=22.353
NC_035101.1	23729716	.	T	G	.	.	MAF_INRAE=19.62;MAF_USDA=22.353
NC_035101.1	23729793	.	G	A	.	.	MAF_INRAE=19.62;MAF_USDA=21.765
NC_035101.1	23729971	.	T	C	.	.	MAF_USDA=1.639
NC_035101.1	23730044	.	A	C	.	.	MAF_INRAE=10.759;MAF_USDA=7.377
NC_035101.1	23730127	.	G	A	.	.	MAF_INRAE=36.076;MAF_USDA=35.882
NC_035101.1	23730152	.	G	T	.	.	MAF_INRAE=19.62;MAF_USDA=22.353
NC_035101.1	23730188	.	G	T	.	.	MAF_INRAE=15.833;MAF_USDA=1.639
NC_035101.1	23730420	.	C	A	.	.	MAF_INRAE=15.0;MAF_USDA=47.917
NC_035101.1	23730459	.	A	G	.	.	MAF_USDA=33.333
NC_035101.1	23730838	.	A	C	.	.	MAF_USDA=4.348
NC_035101.1	23730872	.	T	A	.	.	MAF_USDA=22.917
NC_035101.1	23731115	.	C	G	.	.	MAF_INRAE=44.937;MAF_USDA=37.647
NC_035101.1	23731124	.	G	T	.	.	MAF_USDA=4.118
NC_035101.1	23731197	.	C	A	.	.	MAF_USDA=3.279
NC_035101.1	23731213	.	C	A	.	.	MAF_USDA=1.639
NC_035101.1	23731216	.	G	T	.	.	MAF_INRAE=2.532
NC_035101.1	23731219	.	A	C	.	.	MAF_INRAE=1.667
NC_035101.1	23731276	.	A	G	.	.	MAF_INRAE=19.62;MAF_USDA=22.941
NC_035101.1	23731569	.	G	T	.	.	MAF_USDA=10.588
NC_035101.1	23731570	.	C	G	.	.	MAF_INRAE=15.823;MAF_USDA=34.706
NC_035101.1	23731838	.	C	T	.	.	MAF_USDA=3.279
NC_035101.1	23731854	.	C	T	.	.	MAF_INRAE=32.911;MAF_USDA=48.824
NC_035101.1	23731866	.	G	A	.	.	MAF_USDA=2.459
NC_035101.1	23731923	.	A	G	.	.	MAF_USDA=11.176
NC_035101.1	23731926	.	T	G	.	.	MAF_USDA=3.279
NC_035101.1	23731947	.	T	C	.	.	MAF_INRAE=29.747;MAF_USDA=12.353
NC_035101.1	23731965	.	C	A	.	.	MAF_INRAE=19.62;MAF_USDA=22.353
NC_035101.1	23732007	.	T	C	.	.	MAF_INRAE=32.911;MAF_USDA=40.588
NC_035101.1	23732037	.	G	A	.	.	MAF_INRAE=18.987;MAF_USDA=22.353
NC_035101.1	23732156	.	T	A	.	.	MAF_INRAE=3.333
NC_035101.1	23732187	.	T	G	.	.	MAF_INRAE=3.333
NC_035101.1	23732193	.	T	A	.	.	MAF_INRAE=3.333
NC_035101.1	23732197	.	A	C	.	.	MAF_INRAE=3.333
NC_035101.1	23732391	.	A	C	.	.	MAF_INRAE=10.759;MAF_USDA=5.738
NC_035101.1	23732446	.	A	C	.	.	MAF_INRAE=10.759;MAF_USDA=3.279
NC_035101.1	23732539	.	C	A	.	.	MAF_USDA=15.294
NC_035101.1	23732719	.	C	A	.	.	MAF_INRAE=1.667
NC_035101.1	23732784	.	T	G	.	.	MAF_INRAE=15.833;MAF_USDA=2.941
NC_035101.1	23732785	.	A	T	.	.	MAF_INRAE=7.595
NC_035101.1	23732792	.	A	G	.	.	MAF_USDA=4.118
NC_035101.1	23732839	.	C	T	.	.	MAF_INRAE=2.532
NC_035101.1	23732909	.	G	T	.	.	MAF_INRAE=3.333
NC_035101.1	23732925	.	T	C	.	.	MAF_INRAE=10.759;MAF_USDA=10.656
NC_035101.1	23732979	.	G	A	.	.	MAF_USDA=15.294
NC_035101.1	23733004	.	G	A	.	.	MAF_INRAE=3.797;MAF_USDA=13.934
NC_035101.1	23733166	.	C	T	.	.	MAF_INRAE=2.532
NC_035101.1	23733239	.	G	A	.	.	MAF_USDA=1.639
NC_035101.1	23733240	.	A	T	.	.	MAF_INRAE=10.759;MAF_USDA=8.197
NC_035101.1	23733241	.	A	T	.	.	MAF_INRAE=2.5;MAF_USDA=8.197
NC_035101.1	23733265	.	G	T	.	.	MAF_USDA=4.706
NC_035101.1	23733345	.	A	G	.	.	MAF_USDA=1.639
NC_035101.1	23733346	.	C	T	.	.	MAF_INRAE=11.392;MAF_USDA=13.115
NC_035101.1	23733355	.	T	C	.	.	MAF_USDA=5.738
NC_035101.1	23733435	.	C	A	.	.	MAF_USDA=3.279
NC_035101.1	23733545	.	A	C	.	.	MAF_USDA=1.639
NC_035101.1	23733559	.	G	T	.	.	MAF_USDA=1.639
NC_035101.1	23733673	.	A	G	.	.	MAF_INRAE=5.833;MAF_USDA=8.197
NC_035101.1	23733718	.	G	T	.	.	MAF_INRAE=12.5;MAF_USDA=8.197
NC_035101.1	23733720	.	C	A	.	.	MAF_INRAE=12.5;MAF_USDA=9.016
NC_035101.1	23733721	.	A	T	.	.	MAF_INRAE=10.759;MAF_USDA=5.738
NC_035101.1	23733733	.	A	G	.	.	MAF_INRAE=2.5;MAF_USDA=7.377
NC_035101.1	23733748	.	G	A	.	.	MAF_INRAE=2.5;MAF_USDA=7.377
NC_035101.1	23733780	.	G	T	.	.	MAF_INRAE=17.089
NC_035101.1	23733855	.	G	A	.	.	MAF_INRAE=3.333;MAF_USDA=7.377
NC_035101.1	23733891	.	A	C	.	.	MAF_INRAE=12.5;MAF_USDA=7.647
NC_035101.1	23733906	.	A	G	.	.	MAF_INRAE=22.5;MAF_USDA=28.235
NC_035101.1	23733959	.	C	A	.	.	MAF_INRAE=5.0;MAF_USDA=9.016
NC_035101.1	23733987	.	T	C	.	.	MAF_USDA=3.279
NC_035101.1	23734002	.	G	C	.	.	MAF_INRAE=40.0
NC_035101.1	23734047	.	G	A	.	.	MAF_INRAE=45.0
NC_035101.1	23734057	.	A	G	.	.	MAF_INRAE=45.0
NC_035101.1	23734058	.	A	G	.	.	MAF_INRAE=45.0
NC_035101.1	23734064	.	G	A	.	.	MAF_INRAE=45.0
NC_035101.1	23734098	.	A	C	.	.	MAF_INRAE=6.667;MAF_USDA=9.836
NC_035101.1	23734158	.	T	C	.	.	MAF_INRAE=2.632;MAF_USDA=4.098
NC_035101.1	23734164	.	G	A	.	.	MAF_INRAE=20.0
NC_035101.1	23734175	.	C	T	.	.	MAF_USDA=4.918
NC_035101.1	23734213	.	A	T	.	.	MAF_INRAE=31.646;MAF_USDA=32.941
NC_035101.1	23734241	.	G	A	.	.	MAF_INRAE=10.0
NC_035101.1	23734334	.	A	T	.	.	MAF_INRAE=15.833;MAF_USDA=2.459
NC_035101.1	23734396	.	C	G	.	.	MAF_USDA=3.279
NC_035101.1	23734490	.	G	C	.	.	MAF_INRAE=20.886;MAF_USDA=36.471
NC_035101.1	23734624	.	A	C	.	.	MAF_INRAE=7.595;MAF_USDA=1.639
NC_035101.1	23734720	.	G	T	.	.	MAF_INRAE=29.747;MAF_USDA=5.294
NC_035101.1	23734826	.	T	C	.	.	MAF_INRAE=1.667;MAF_USDA=6.471
NC_035101.1	23734876	.	A	G	.	.	MAF_USDA=1.639
NC_035101.1	23734888	.	T	C	.	.	MAF_USDA=1.639
NC_035101.1	23734946	.	C	T	.	.	MAF_INRAE=1.667;MAF_USDA=6.471
NC_035101.1	23735030	.	G	C	.	.	MAF_USDA=1.639
NC_035101.1	23735211	.	T	G	.	.	MAF_INRAE=44.937;MAF_USDA=32.353
NC_035101.1	23735352	.	T	C	.	.	MAF_USDA=7.377
NC_035101.1	23735398	.	G	T	.	.	MAF_USDA=1.639
NC_035101.1	23735423	.	T	C	.	.	MAF_INRAE=46.203;MAF_USDA=47.647
NC_035101.1	23735427	.	C	G	.	.	MAF_USDA=1.639
NC_035101.1	23735476	.	A	G	.	.	MAF_INRAE=46.203;MAF_USDA=48.235
NC_035101.1	23735485	.	T	C	.	.	MAF_USDA=3.279
NC_035101.1	23735670	.	G	A	.	.	MAF_INRAE=46.203;MAF_USDA=50.0
NC_035101.1	23735676	.	T	C	.	.	MAF_INRAE=44.937;MAF_USDA=33.529
NC_035101.1	23735767	.	A	C	.	.	MAF_USDA=1.639
NC_035101.1	23735807	.	C	T	.	.	MAF_INRAE=8.333
NC_035101.1	23735839	.	G	A	.	.	MAF_USDA=8.333
NC_035101.1	23735840	.	T	C	.	.	MAF_INRAE=5.0;MAF_USDA=7.377
NC_035101.1	23735864	.	G	A	.	.	MAF_INRAE=24.167;MAF_USDA=16.667
NC_035101.1	23735872	.	T	C	.	.	MAF_INRAE=36.667;MAF_USDA=20.833
NC_035101.1	23735913	.	C	T	.	.	MAF_INRAE=43.333
NC_035101.1	23735940	.	T	G	.	.	MAF_INRAE=12.5
NC_035101.1	23735946	.	A	T	.	.	MAF_INRAE=41.667
NC_035101.1	23735949	.	G	A	.	.	MAF_INRAE=12.5
NC_035101.1	23735955	.	T	C	.	.	MAF_INRAE=36.667
NC_035101.1	23735974	.	G	A	.	.	MAF_INRAE=31.667
NC_035101.1	23736041	.	C	T	.	.	MAF_USDA=1.639
NC_035101.1	23736070	.	G	C	.	.	MAF_INRAE=40.0;MAF_USDA=47.917
NC_035101.1	23736178	.	T	C	.	.	MAF_INRAE=29.747;MAF_USDA=4.706
NC_035101.1	23736279	.	C	T	.	.	MAF_USDA=2.459
NC_035101.1	23736366	.	G	T	.	.	MAF_INRAE=45.57;MAF_USDA=50.0
NC_035101.1	23736392	.	C	T	.	.	MAF_USDA=3.279
NC_035101.1	23736420	.	C	A	.	.	MAF_INRAE=44.937;MAF_USDA=50.0
NC_035101.1	23736662	.	T	C	.	.	MAF_INRAE=14.557;MAF_USDA=9.412
NC_035101.1	23736672	.	A	T	.	.	MAF_USDA=8.824
NC_035101.1	23736735	.	C	A	.	.	MAF_INRAE=7.595;MAF_USDA=1.639
NC_035101.1	23736751	.	A	T	.	.	MAF_INRAE=1.667;MAF_USDA=6.557
NC_035101.1	23736777	.	G	A	.	.	MAF_INRAE=46.203;MAF_USDA=40.0
NC_035101.1	23736879	.	A	C	.	.	MAF_INRAE=47.468;MAF_USDA=49.412
NC_035101.1	23736932	.	G	T	.	.	MAF_INRAE=46.203;MAF_USDA=48.824
NC_035101.1	23736980	.	C	T	.	.	MAF_INRAE=39.167;MAF_USDA=49.412
NC_035101.1	23737006	.	T	C	.	.	MAF_INRAE=13.291;MAF_USDA=5.294
NC_035101.1	23737044	.	G	A	.	.	MAF_USDA=3.279
NC_035101.1	23737045	.	T	A	.	.	MAF_USDA=3.279
NC_035101.1	23737069	.	C	G	.	.	MAF_USDA=1.639
NC_035101.1	23737088	.	A	C	.	.	MAF_USDA=6.557
NC_035101.1	23737092	.	T	C	.	.	MAF_INRAE=6.667
NC_035101.1	23737135	.	T	C	.	.	MAF_USDA=2.941
NC_035101.1	23737294	.	TGGGGGG	TGGGGGA	.	.	MAF_USDA=35.417
NC_035101.1	23737951	.	G	T	.	.	MAF_USDA=36.471
NC_035101.1	23738078	.	T	A	.	.	MAF_USDA=41.667
NC_035101.1	23738216	.	G	A	.	.	MAF_USDA=1.639
NC_035101.1	23738246	.	C	T	.	.	MAF_USDA=4.118
NC_035101.1	23738406	.	A	G	.	.	MAF_INRAE=32.911;MAF_USDA=40.0
NC_035101.1	23738819	.	A	G	.	.	MAF_USDA=5.738
NC_035101.1	23738821	.	A	C	.	.	MAF_INRAE=1.667
NC_035101.1	23738833	.	G	C	.	.	MAF_INRAE=3.333;MAF_USDA=10.417
NC_035101.1	23738889	.	C	T	.	.	MAF_INRAE=5.263;MAF_USDA=17.213
NC_035101.1	23738922	.	C	T	.	.	MAF_USDA=1.639
NC_035101.1	23738993	.	T	G	.	.	MAF_INRAE=1.667;MAF_USDA=22.131
NC_035101.1	23739073	.	G	A	.	.	MAF_USDA=5.738
NC_035101.1	23739111	.	A	C	.	.	MAF_USDA=4.118
NC_035101.1	23739220	.	G	C	.	.	MAF_INRAE=32.278;MAF_USDA=35.882
NC_035101.1	23739372	.	C	A	.	.	MAF_INRAE=1.667;MAF_USDA=5.738
NC_035101.1	23739385	.	C	T	.	.	MAF_INRAE=15.833;MAF_USDA=2.941
NC_035101.1	23739412	.	G	C	.	.	MAF_USDA=1.639
NC_035101.1	23739438	.	C	T	.	.	MAF_USDA=1.639
NC_035101.1	23739457	.	T	G	.	.	MAF_INRAE=39.241;MAF_USDA=18.824
NC_035101.1	23739480	.	T	G	.	.	MAF_INRAE=39.241;MAF_USDA=31.765
NC_035101.1	23739557	.	T	C	.	.	MAF_USDA=2.459
NC_035101.1	23739575	.	C	T	.	.	MAF_USDA=2.459
NC_035101.1	23739578	.	C	A	.	.	MAF_USDA=2.459
NC_035101.1	23739581	.	T	C	.	.	MAF_USDA=2.459
NC_035101.1	23739605	.	T	C	.	.	MAF_USDA=6.557
NC_035101.1	23739617	.	T	G	.	.	MAF_USDA=1.639
NC_035101.1	23739647	.	T	C	.	.	MAF_USDA=2.459
NC_035101.1	23739771	.	C	T	.	.	MAF_INRAE=2.5;MAF_USDA=14.583
NC_035101.1	23739792	.	C	A	.	.	MAF_INRAE=3.333;MAF_USDA=14.583
NC_035101.1	23740007	.	A	G	.	.	MAF_USDA=2.459
NC_035101.1	23740147	.	C	T	.	.	MAF_USDA=5.738
NC_035101.1	23740246	.	G	A	.	.	MAF_USDA=5.738
NC_035101.1	23740602	.	G	A	.	.	MAF_USDA=1.639
NC_035101.1	23740666	.	T	G	.	.	MAF_INRAE=39.241;MAF_USDA=40.0
NC_035101.1	23740784	.	G	C	.	.	MAF_INRAE=1.667
NC_035101.1	23740826	.	A	G	.	.	MAF_INRAE=39.873;MAF_USDA=40.588
NC_035101.1	23741048	.	C	A	.	.	MAF_USDA=5.357
NC_035101.1	23741077	.	C	A	.	.	MAF_INRAE=1.667;MAF_USDA=6.557
NC_035101.1	23741098	.	T	G	.	.	MAF_INRAE=30.38;MAF_USDA=12.5
NC_035101.1	23741338	.	A	G	.	.	MAF_INRAE=29.747;MAF_USDA=4.762
NC_035101.1	23741596	.	T	C	.	.	MAF_USDA=4.167
NC_035101.1	23741660	.	T	A	.	.	MAF_USDA=4.118
NC_035101.1	23741686	.	C	T	.	.	MAF_INRAE=15.823
NC_035101.1	23741834	.	T	G	.	.	MAF_INRAE=22.785;MAF_USDA=38.554
NC_035101.1	23741850	.	T	A	.	.	MAF_USDA=4.167
NC_035101.1	23741975	.	A	G	.	.	MAF_INRAE=1.667;MAF_USDA=5.738
NC_035101.1	23741991	.	C	T	.	.	MAF_USDA=5.738
NC_035101.1	23742001	.	T	G	.	.	MAF_INRAE=5.263;MAF_USDA=11.475
NC_035101.1	23742036	.	G	T	.	.	MAF_USDA=17.059
NC_035101.1	23742045	.	G	T	.	.	MAF_USDA=1.639
NC_035101.1	23742126	.	G	T	.	.	MAF_INRAE=29.114;MAF_USDA=7.059
NC_035101.1	23742268	.	A	G	.	.	MAF_INRAE=46.835;MAF_USDA=30.588
NC_035101.1	23742286	.	C	A	.	.	MAF_INRAE=8.228;MAF_USDA=30.0
NC_035101.1	23742372	.	G	A	.	.	MAF_USDA=2.459
NC_035101.1	23742378	.	C	T	.	.	MAF_USDA=5.738
NC_035101.1	23742486	.	C	T	.	.	MAF_USDA=1.765
NC_035101.1	23742523	.	C	T	.	.	MAF_INRAE=2.532;MAF_USDA=6.557
NC_035101.1	23742538	.	G	C	.	.	MAF_INRAE=2.5
NC_035101.1	23742548	.	C	T	.	.	MAF_INRAE=2.5
NC_035101.1	23742549	.	A	G	.	.	MAF_INRAE=2.5
NC_035101.1	23742556	.	C	T	.	.	MAF_INRAE=2.5
NC_035101.1	23742666	.	G	T	.	.	MAF_USDA=6.471
NC_035101.1	23742709	.	C	A	.	.	MAF_USDA=4.167
NC_035101.1	23742778	.	C	T	.	.	MAF_INRAE=8.228
NC_035101.1	23742790	.	G	T	.	.	MAF_USDA=1.639
NC_035101.1	23742829	.	T	A	.	.	MAF_USDA=1.639
NC_035101.1	23742835	.	T	A	.	.	MAF_INRAE=8.228;MAF_USDA=5.294
NC_035101.1	23742841	.	T	A	.	.	MAF_INRAE=8.228;MAF_USDA=5.294
NC_035101.1	23742914	.	A	T	.	.	MAF_INRAE=31.646;MAF_USDA=20.588
NC_035101.1	23743020	.	A	G	.	.	MAF_USDA=2.353
NC_035101.1	23743035	.	A	G	.	.	MAF_USDA=5.738
NC_035101.1	23743049	.	A	C	.	.	MAF_INRAE=29.747;MAF_USDA=7.059
NC_035101.1	23743064	.	G	A	.	.	MAF_USDA=6.557
NC_035101.1	23743248	.	C	T	.	.	MAF_USDA=6.471
NC_035101.1	23743297	.	T	G	.	.	MAF_INRAE=10.833
NC_035101.1	23743333	.	A	C	.	.	MAF_INRAE=2.532
NC_035101.1	23743354	.	G	T	.	.	MAF_USDA=4.167
NC_035101.1	23743377	.	C	A	.	.	MAF_USDA=1.639
NC_035101.1	23743527	.	C	T	.	.	MAF_USDA=4.167
NC_035101.1	23743716	.	G	A,C	.	.	MAF_INRAE=15.833;MAF_USDA=12.5
NC_035101.1	23743717	.	G	A	.	.	MAF_USDA=12.5
NC_035101.1	23743782	.	A	T	.	.	MAF_INRAE=15.833;MAF_USDA=2.941
NC_035101.1	23744131	.	C	G	.	.	MAF_INRAE=8.228
NC_035101.1	23744204	.	G	A	.	.	MAF_INRAE=8.228
NC_035101.1	23744296	.	T	G	.	.	MAF_INRAE=1.667;MAF_USDA=6.557
NC_035101.1	23744301	.	T	G	.	.	MAF_USDA=4.167
NC_035101.1	23744348	.	T	C	.	.	MAF_INRAE=8.228;MAF_USDA=4.098
NC_035101.1	23744528	.	C	T	.	.	MAF_USDA=1.765
NC_035101.1	23744533	.	C	G	.	.	MAF_INRAE=3.333;MAF_USDA=5.294
NC_035101.1	23744733	.	A	C	.	.	MAF_USDA=4.167
NC_035101.1	23744813	.	C	T	.	.	MAF_USDA=5.738
NC_035101.1	23744873	.	T	C	.	.	MAF_USDA=16.471
NC_035101.1	23745087	.	T	A	.	.	MAF_USDA=16.471
NC_035101.1	23745256	.	G	T	.	.	MAF_USDA=1.639
NC_035101.1	23745261	.	C	T	.	.	MAF_USDA=1.639
NC_035101.1	23745273	.	G	A	.	.	MAF_USDA=5.294
NC_035101.1	23745396	.	G	T	.	.	MAF_INRAE=1.667;MAF_USDA=5.738
NC_035101.1	23745612	.	T	G	.	.	MAF_USDA=5.738
NC_035101.1	23745642	.	G	T	.	.	MAF_INRAE=32.911;MAF_USDA=19.412
NC_035101.1	23745643	.	T	G	.	.	MAF_INRAE=38.333;MAF_USDA=17.647
NC_035101.1	23745664	.	G	A	.	.	MAF_INRAE=13.291;MAF_USDA=4.706
NC_035101.1	23745673	.	G	A	.	.	MAF_USDA=1.639
NC_035101.1	23745816	.	A	G	.	.	MAF_USDA=4.167
NC_035101.1	23745818	.	G	T	.	.	MAF_USDA=4.167
NC_035101.1	23745982	.	G	C	.	.	MAF_INRAE=31.646;MAF_USDA=21.176
NC_035101.1	23746004	.	G	T	.	.	MAF_USDA=4.918
NC_035101.1	23746041	.	G	A	.	.	MAF_USDA=5.738
NC_035101.1	23746063	.	A	C	.	.	MAF_INRAE=19.167;MAF_USDA=22.917
NC_035101.1	23746064	.	G	C	.	.	MAF_INRAE=19.167;MAF_USDA=22.917
NC_035101.1	23746076	.	A	C	.	.	MAF_USDA=14.583
NC_035101.1	23746195	.	C	T	.	.	MAF_INRAE=15.823;MAF_USDA=27.059
NC_035101.1	23746364	.	T	C	.	.	MAF_USDA=1.639
NC_035101.1	23746416	.	C	T	.	.	MAF_INRAE=29.114;MAF_USDA=12.353
NC_035101.1	23746450	.	G	A	.	.	MAF_USDA=6.471
NC_035101.1	23746471	.	T	A	.	.	MAF_INRAE=3.333;MAF_USDA=5.294
NC_035101.1	23746472	.	A	C	.	.	MAF_INRAE=31.667;MAF_USDA=8.333
NC_035101.1	23746488	.	G	A	.	.	MAF_USDA=2.941
NC_035101.1	23746489	.	A	G	.	.	MAF_USDA=1.765
NC_035101.1	23746573	.	A	C	.	.	MAF_USDA=1.639
NC_035101.1	23746659	.	T	C	.	.	MAF_INRAE=7.595
NC_035101.1	23746808	.	A	C	.	.	MAF_INRAE=3.333;MAF_USDA=10.417
NC_035101.1	23747277	.	A	C	.	.	MAF_USDA=5.294
NC_035101.1	23747370	.	A	T	.	.	MAF_INRAE=12.658;MAF_USDA=2.459
NC_035101.1	23747372	.	C	T	.	.	MAF_USDA=4.167
NC_035101.1	23747439	.	G	A	.	.	MAF_INRAE=4.167;MAF_USDA=27.059
NC_035101.1	23747451	.	C	T	.	.	MAF_USDA=5.882
NC_035101.1	23747486	.	G	T	.	.	MAF_USDA=2.941
NC_035101.1	23747532	.	G	A	.	.	MAF_USDA=5.738
NC_035101.1	23747586	.	C	G	.	.	MAF_INRAE=22.152;MAF_USDA=18.852
NC_035101.1	23747604	.	A	T	.	.	MAF_INRAE=25.316;MAF_USDA=16.667
NC_035101.1	23747610	.	T	A	.	.	MAF_USDA=1.639
NC_035101.1	23747663	.	T	C	.	.	MAF_INRAE=1.667;MAF_USDA=5.932
NC_035101.1	23747712	.	C	T	.	.	MAF_USDA=16.667
NC_035101.1	23747713	.	A	G	.	.	MAF_INRAE=1.667;MAF_USDA=6.557
NC_035101.1	23747747	.	C	T	.	.	MAF_INRAE=16.667;MAF_USDA=22.353
NC_035101.1	23747907	.	T	A	.	.	MAF_USDA=11.765
NC_035101.1	23747947	.	A	G	.	.	MAF_USDA=1.639
NC_035101.1	23748019	.	T	C	.	.	MAF_INRAE=10.759;MAF_USDA=15.574
NC_035101.1	23748050	.	T	A	.	.	MAF_USDA=5.738
NC_035101.1	23748052	.	C	A	.	.	MAF_USDA=3.279
NC_035101.1	23748130	.	A	G	.	.	MAF_USDA=4.918
NC_035101.1	23748181	.	A	G	.	.	MAF_INRAE=10.127;MAF_USDA=20.492
NC_035101.1	23748204	.	T	G	.	.	MAF_INRAE=3.333;MAF_USDA=5.294
NC_035101.1	23748206	.	A	T	.	.	MAF_INRAE=19.167;MAF_USDA=30.0
NC_035101.1	23748325	.	A	G	.	.	MAF_INRAE=19.167;MAF_USDA=30.588
NC_035101.1	23748371	.	C	T	.	.	MAF_USDA=8.333
NC_035101.1	23748447	.	A	G	.	.	MAF_INRAE=15.789;MAF_USDA=19.672
NC_035101.1	23748561	.	C	T	.	.	MAF_USDA=10.588
NC_035101.1	23748564	.	G	A	.	.	MAF_USDA=5.738
NC_035101.1	23748620	.	T	G	.	.	MAF_INRAE=10.127
NC_035101.1	23748691	.	G	A	.	.	MAF_USDA=4.706
NC_035101.1	23748702	.	T	G	.	.	MAF_INRAE=6.962
NC_035101.1	23748704	.	G	A	.	.	MAF_INRAE=5.833
NC_035101.1	23748959	.	G	A	.	.	MAF_USDA=2.459
NC_035101.1	23749172	.	G	A	.	.	MAF_USDA=6.471
NC_035101.1	23749203	.	G	T	.	.	MAF_USDA=1.639
NC_035101.1	23749220	.	G	A	.	.	MAF_INRAE=32.278;MAF_USDA=21.176
NC_035101.1	23749236	.	C	A	.	.	MAF_USDA=1.765
NC_035101.1	23749245	.	T	A	.	.	MAF_USDA=4.167
NC_035101.1	23749272	.	C	A	.	.	MAF_USDA=6.471
NC_035101.1	23749316	.	C	T	.	.	MAF_USDA=17.647
NC_035101.1	23749355	.	A	T	.	.	MAF_INRAE=13.291;MAF_USDA=3.279
NC_035101.1	23749387	.	G	A	.	.	MAF_INRAE=48.734;MAF_USDA=21.176
NC_035101.1	23749528	.	T	C	.	.	MAF_INRAE=14.167;MAF_USDA=18.824
NC_035101.1	23749574	.	A	G	.	.	MAF_INRAE=1.667
NC_035101.1	23749576	.	C	T	.	.	MAF_INRAE=1.667
NC_035101.1	23749628	.	T	A	.	.	MAF_INRAE=1.667;MAF_USDA=12.295
NC_035101.1	23749634	.	A	C	.	.	MAF_INRAE=15.833;MAF_USDA=3.529
NC_035101.1	23749756	.	G	A	.	.	MAF_INRAE=1.667;MAF_USDA=12.295
NC_035101.1	23749786	.	A	G	.	.	MAF_INRAE=1.667;MAF_USDA=12.295
NC_035101.1	23749797	.	GGAATGCTCTCATG	GGAATGCTCTCATT	.	.	MAF_USDA=47.917
NC_035101.1	23749810	.	G	T	.	.	MAF_INRAE=13.291;MAF_USDA=28.689
NC_035101.1	23749869	.	C	T	.	.	MAF_USDA=1.639
NC_035101.1	23749870	.	A	C	.	.	MAF_USDA=4.167
NC_035101.1	23749873	.	A	G	.	.	MAF_INRAE=1.667;MAF_USDA=12.295
NC_035101.1	23749970	.	G	T	.	.	MAF_INRAE=8.861;MAF_USDA=11.475
NC_035101.1	23749972	.	G	C	.	.	MAF_USDA=7.059
NC_035101.1	23750087	.	A	G	.	.	MAF_INRAE=1.667;MAF_USDA=13.115
NC_035101.1	23750162	.	C	A	.	.	MAF_INRAE=1.667;MAF_USDA=7.377
NC_035101.1	23750350	.	G	A	.	.	MAF_USDA=1.639
NC_035101.1	23750390	.	A	C	.	.	MAF_INRAE=8.861;MAF_USDA=10.656
NC_035101.1	23750441	.	A	G	.	.	MAF_USDA=4.918
NC_035101.1	23750653	.	A	T	.	.	MAF_USDA=2.353
NC_035101.1	23750763	.	T	A	.	.	MAF_USDA=4.918
NC_035101.1	23750846	.	C	T	.	.	MAF_INRAE=15.833;MAF_USDA=2.941
NC_035101.1	23750850	.	G	T	.	.	MAF_INRAE=2.532;MAF_USDA=15.294
NC_035101.1	23751074	.	T	A	.	.	MAF_INRAE=12.658;MAF_USDA=30.0
NC_035101.1	23751086	.	C	T	.	.	MAF_INRAE=12.658;MAF_USDA=30.588
NC_035101.1	23751100	.	T	C	.	.	MAF_INRAE=12.658;MAF_USDA=30.0
NC_035101.1	23751146	.	A	C	.	.	MAF_USDA=4.918
NC_035101.1	23751238	.	G	A	.	.	MAF_USDA=11.765
NC_035101.1	23751249	.	A	C	.	.	MAF_INRAE=32.278;MAF_USDA=10.588
NC_035101.1	23751266	.	G	A	.	.	MAF_INRAE=47.468;MAF_USDA=27.059
NC_035101.1	23751302	.	A	G	.	.	MAF_INRAE=15.19;MAF_USDA=42.353
NC_035101.1	23751325	.	G	A	.	.	MAF_INRAE=12.658;MAF_USDA=30.588
NC_035101.1	23751406	.	T	C	.	.	MAF_INRAE=15.19;MAF_USDA=42.353
NC_035101.1	23751482	.	T	C	.	.	MAF_INRAE=2.532;MAF_USDA=27.059
NC_035101.1	23751484	.	C	T	.	.	MAF_USDA=1.639
NC_035101.1	23751524	.	G	A	.	.	MAF_USDA=4.167
NC_035101.1	23751608	.	G	A	.	.	MAF_INRAE=1.667
NC_035101.1	23751609	.	A	T	.	.	MAF_USDA=1.639
NC_035101.1	23751614	.	G	T	.	.	MAF_USDA=10.588
NC_035101.1	23751650	.	C	T	.	.	MAF_INRAE=15.19;MAF_USDA=41.765
NC_035101.1	23751718	.	T	G	.	.	MAF_INRAE=9.494;MAF_USDA=16.667
NC_035101.1	23751727	.	C	T	.	.	MAF_INRAE=15.19;MAF_USDA=41.765
NC_035101.1	23751755	.	A	T	.	.	MAF_INRAE=12.658;MAF_USDA=27.647
NC_035101.1	23751812	.	T	G	.	.	MAF_USDA=3.529
NC_035101.1	23751864	.	A	T	.	.	MAF_INRAE=15.823;MAF_USDA=40.0
NC_035101.1	23751889	.	T	A	.	.	MAF_INRAE=2.532
NC_035101.1	23751929	.	A	T	.	.	MAF_USDA=1.639
NC_035101.1	23751984	.	A	T	.	.	MAF_USDA=1.639
NC_035101.1	23752023	.	C	T	.	.	MAF_INRAE=46.835;MAF_USDA=47.647
NC_035101.1	23752026	.	T	A	.	.	MAF_USDA=1.639
NC_035101.1	23752029	.	T	A	.	.	MAF_USDA=1.639
NC_035101.1	23752045	.	G	T	.	.	MAF_INRAE=14.557;MAF_USDA=15.476
NC_035101.1	23752048	.	G	A	.	.	MAF_USDA=20.238
NC_035101.1	23752105	.	G	T	.	.	MAF_USDA=1.639
NC_035101.1	23752120	.	A	C	.	.	MAF_INRAE=36.709;MAF_USDA=48.235
NC_035101.1	23752128	.	C	A	.	.	MAF_INRAE=2.532;MAF_USDA=2.941
NC_035101.1	23752129	.	C	T	.	.	MAF_INRAE=1.667;MAF_USDA=2.941
NC_035101.1	23752139	.	A	T	.	.	MAF_USDA=3.529
NC_035101.1	23752176	.	T	C	.	.	MAF_USDA=1.639
NC_035101.1	23752273	.	A	G	.	.	MAF_INRAE=13.924;MAF_USDA=31.176
NC_035101.1	23752316	.	G	C	.	.	MAF_USDA=2.941
NC_035101.1	23752345	.	G	T	.	.	MAF_INRAE=13.924;MAF_USDA=31.176
NC_035101.1	23752440	.	C	T	.	.	MAF_INRAE=13.924
NC_035101.1	23752442	.	C	G	.	.	MAF_INRAE=13.333
NC_035101.1	23752468	.	G	C	.	.	MAF_INRAE=2.532;MAF_USDA=4.167
NC_035101.1	23752554	.	G	C	.	.	MAF_USDA=5.738
NC_035101.1	23752618	.	G	A	.	.	MAF_INRAE=3.333;MAF_USDA=5.882
NC_035101.1	23752723	.	T	A	.	.	MAF_INRAE=14.557;MAF_USDA=32.941
NC_035101.1	23752734	.	C	A	.	.	MAF_USDA=5.294
NC_035101.1	23752874	.	T	A	.	.	MAF_INRAE=14.167
NC_035101.1	23752926	.	T	C	.	.	MAF_INRAE=5.0;MAF_USDA=8.824
NC_035101.1	23752928	.	G	T	.	.	MAF_USDA=4.167
NC_035101.1	23752945	.	C	T	.	.	MAF_USDA=5.294
NC_035101.1	23752955	.	C	T	.	.	MAF_INRAE=48.734;MAF_USDA=28.235
NC_035101.1	23752971	.	C	T	.	.	MAF_INRAE=2.532
NC_035101.1	23753034	.	TCG	TCT	.	.	MAF_USDA=22.917
NC_035101.1	23753036	.	G	T	.	.	MAF_INRAE=13.924
NC_035101.1	23753074	.	A	G	.	.	MAF_INRAE=13.924;MAF_USDA=31.176
NC_035101.1	23753126	.	C	A	.	.	MAF_USDA=18.75
NC_035101.1	23753217	.	C	A	.	.	MAF_INRAE=12.025;MAF_USDA=18.75
NC_035101.1	23753315	.	C	T	.	.	MAF_USDA=1.765
NC_035101.1	23753325	.	A	T	.	.	MAF_INRAE=12.025;MAF_USDA=6.471
NC_035101.1	23753370	.	T	C	.	.	MAF_USDA=4.918
NC_035101.1	23753391	.	G	C	.	.	MAF_USDA=7.059
NC_035101.1	23753466	.	A	G	.	.	MAF_INRAE=12.025;MAF_USDA=6.471
NC_035101.1	23753678	.	C	T	.	.	MAF_USDA=3.279
NC_035101.1	23753721	.	A	G	.	.	MAF_INRAE=10.127;MAF_USDA=8.235
NC_035101.1	23753765	.	T	G	.	.	MAF_INRAE=36.709;MAF_USDA=37.059
NC_035101.1	23753805	.	C	T	.	.	MAF_USDA=4.918
NC_035101.1	23753852	.	C	T	.	.	MAF_INRAE=24.684;MAF_USDA=34.706
NC_035101.1	23753868	.	C	A	.	.	MAF_INRAE=20.886;MAF_USDA=23.529
NC_035101.1	23753902	.	T	G	.	.	MAF_INRAE=24.684;MAF_USDA=40.0
NC_035101.1	23753914	.	A	C	.	.	MAF_USDA=29.167
NC_035101.1	23753916	.	T	A	.	.	MAF_USDA=29.167
NC_035101.1	23753918	.	G	A	.	.	MAF_INRAE=16.667;MAF_USDA=29.167
NC_035101.1	23753964	.	G	T	.	.	MAF_USDA=4.098
NC_035101.1	23754009	.	T	A	.	.	MAF_USDA=1.639
NC_035101.1	23754054	.	A	T	.	.	MAF_INRAE=29.747;MAF_USDA=12.353
NC_035101.1	23754252	.	C	T	.	.	MAF_USDA=4.167
NC_035101.1	23754291	.	G	A	.	.	MAF_INRAE=12.658;MAF_USDA=32.353
NC_035101.1	23754418	.	G	T	.	.	MAF_INRAE=15.833;MAF_USDA=3.529
NC_035101.1	23754419	.	C	A	.	.	MAF_INRAE=15.833;MAF_USDA=4.118
NC_035101.1	23754495	.	A	G	.	.	MAF_INRAE=12.658;MAF_USDA=33.529
NC_035101.1	23754499	.	G	A	.	.	MAF_INRAE=28.333;MAF_USDA=43.529
NC_035101.1	23754503	.	G	A	.	.	MAF_INRAE=24.051;MAF_USDA=24.118
NC_035101.1	23754523	.	C	T	.	.	MAF_INRAE=20.886;MAF_USDA=25.0
NC_035101.1	23754529	.	G	A	.	.	MAF_INRAE=36.709;MAF_USDA=41.765
NC_035101.1	23754546	.	C	T	.	.	MAF_USDA=1.639
NC_035101.1	23754597	.	G	A	.	.	MAF_INRAE=42.405;MAF_USDA=10.588
NC_035101.1	23754658	.	T	C	.	.	MAF_INRAE=24.051;MAF_USDA=26.471
NC_035101.1	23754668	.	G	T	.	.	MAF_INRAE=20.886;MAF_USDA=27.059
NC_035101.1	23754730	.	G	A	.	.	MAF_INRAE=36.709;MAF_USDA=37.647
NC_035101.1	23754750	.	G	A	.	.	MAF_INRAE=30.38;MAF_USDA=7.647
NC_035101.1	23754768	.	T	A	.	.	MAF_INRAE=10.759;MAF_USDA=2.459
NC_035101.1	23754839	.	G	A	.	.	MAF_INRAE=36.709;MAF_USDA=41.765
NC_035101.1	23754908	.	C	T	.	.	MAF_INRAE=2.532
NC_035101.1	23755095	.	T	A	.	.	MAF_INRAE=15.833;MAF_USDA=2.941
NC_035101.1	23755096	.	G	T	.	.	MAF_INRAE=15.833;MAF_USDA=2.941
NC_035101.1	23755107	.	A	C	.	.	MAF_INRAE=7.595
NC_035101.1	23755108	.	T	A	.	.	MAF_INRAE=6.667
NC_035101.1	23755109	.	T	G	.	.	MAF_INRAE=6.667
NC_035101.1	23755112	.	G	A	.	.	MAF_INRAE=6.667
NC_035101.1	23755114	.	C	T	.	.	MAF_INRAE=6.667;MAF_USDA=2.459
NC_035101.1	23755124	.	G	C	.	.	MAF_INRAE=7.595
NC_035101.1	23755129	.	T	A	.	.	MAF_INRAE=10.127
NC_035101.1	23755200	.	C	A	.	.	MAF_USDA=4.706
NC_035101.1	23755242	.	C	T	.	.	MAF_INRAE=28.481;MAF_USDA=17.059
NC_035101.1	23755310	.	T	G	.	.	MAF_USDA=10.588
NC_035101.1	23755318	.	G	A	.	.	MAF_INRAE=36.076;MAF_USDA=38.824
NC_035101.1	23755356	.	C	T	.	.	MAF_INRAE=22.152;MAF_USDA=28.824
NC_035101.1	23755562	.	C	T	.	.	MAF_USDA=3.39
NC_035101.1	23755612	.	T	C	.	.	MAF_INRAE=7.595
NC_035101.1	23755641	.	A	C	.	.	MAF_INRAE=46.203;MAF_USDA=31.176
NC_035101.1	23755719	.	T	A	.	.	MAF_INRAE=12.025;MAF_USDA=23.77
NC_035101.1	23755745	.	T	A	.	.	MAF_USDA=12.353
NC_035101.1	23755804	.	C	A	.	.	MAF_USDA=4.167
NC_035101.1	23755887	.	C	G	.	.	MAF_INRAE=4.167;MAF_USDA=3.333
NC_035101.1	23755934	.	G	T	.	.	MAF_INRAE=19.62;MAF_USDA=29.412
NC_035101.1	23755960	.	T	G	.	.	MAF_USDA=4.118
NC_035101.1	23756021	.	C	T	.	.	MAF_INRAE=3.333
NC_035101.1	23756033	.	C	A	.	.	MAF_INRAE=7.595;MAF_USDA=4.918
NC_035101.1	23756034	.	G	A	.	.	MAF_USDA=1.765
NC_035101.1	23756083	.	C	A	.	.	MAF_INRAE=15.833;MAF_USDA=2.941
NC_035101.1	23756106	.	T	C	.	.	MAF_INRAE=14.167;MAF_USDA=2.353
NC_035101.1	23756108	.	A	T	.	.	MAF_INRAE=15.833;MAF_USDA=2.941
NC_035101.1	23756120	.	A	G	.	.	MAF_INRAE=15.833;MAF_USDA=2.941
NC_035101.1	23756166	.	A	C	.	.	MAF_INRAE=10.127;MAF_USDA=16.471
NC_035101.1	23756210	.	C	A	.	.	MAF_INRAE=15.833;MAF_USDA=8.235
NC_035101.1	23756246	.	G	A	.	.	MAF_USDA=2.459
NC_035101.1	23756253	.	C	G	.	.	MAF_INRAE=5.263;MAF_USDA=17.647
NC_035101.1	23756271	.	C	T	.	.	MAF_INRAE=30.38;MAF_USDA=22.353
NC_035101.1	23756321	.	C	A	.	.	MAF_INRAE=30.38;MAF_USDA=23.529
NC_035101.1	23756329	.	T	A	.	.	MAF_INRAE=45.57;MAF_USDA=45.294
NC_035101.1	23756353	.	T	A	.	.	MAF_INRAE=1.667
NC_035101.1	23756354	.	C	A	.	.	MAF_INRAE=1.667
NC_035101.1	23756371	.	T	A	.	.	MAF_USDA=2.459
NC_035101.1	23756386	.	G	A	.	.	MAF_INRAE=30.38;MAF_USDA=22.941
NC_035101.1	23756494	.	G	A	.	.	MAF_USDA=2.083
NC_035101.1	23756572	.	T	C	.	.	MAF_INRAE=39.873;MAF_USDA=33.529
NC_035101.1	23756599	.	C	A	.	.	MAF_USDA=22.353
NC_035101.1	23756625	.	G	C	.	.	MAF_USDA=18.033
NC_035101.1	23756633	.	G	T	.	.	MAF_USDA=32.941
NC_035101.1	23756637	.	G	T	.	.	MAF_INRAE=39.873;MAF_USDA=32.941
NC_035101.1	23756648	.	T	G	.	.	MAF_USDA=8.197
NC_035101.1	23756667	.	T	G	.	.	MAF_USDA=2.083
NC_035101.1	23756677	.	T	C	.	.	MAF_USDA=7.377
NC_035101.1	23756718	.	C	A	.	.	MAF_USDA=20.492
NC_035101.1	23756720	.	T	G	.	.	MAF_USDA=8.824
NC_035101.1	23756724	.	G	A	.	.	MAF_USDA=10.656
NC_035101.1	23756725	.	G	A	.	.	MAF_INRAE=19.167
NC_035101.1	23756728	.	T	G	.	.	MAF_USDA=6.557
NC_035101.1	23756736	.	T	C	.	.	MAF_USDA=22.131
NC_035101.1	23756756	.	A	G	.	.	MAF_USDA=15.574
NC_035101.1	23756766	.	T	G	.	.	MAF_USDA=33.529
NC_035101.1	23756780	.	C	T	.	.	MAF_USDA=15.574
NC_035101.1	23756783	.	A	C	.	.	MAF_USDA=27.059
NC_035101.1	23756951	.	C	T	.	.	MAF_USDA=5.738
NC_035101.1	23756989	.	G	A	.	.	MAF_INRAE=9.494;MAF_USDA=18.75
NC_035101.1	23757002	.	T	C	.	.	MAF_INRAE=2.532
NC_035101.1	23757095	.	C	G	.	.	MAF_USDA=4.918
NC_035101.1	23757231	.	A	G	.	.	MAF_INRAE=43.671;MAF_USDA=35.882
NC_035101.1	23757236	.	G	A	.	.	MAF_USDA=3.279
NC_035101.1	23757296	.	A	G	.	.	MAF_USDA=4.098
NC_035101.1	23757299	.	G	C	.	.	MAF_USDA=4.098
NC_035101.1	23757337	.	C	A	.	.	MAF_USDA=4.918
NC_035101.1	23757413	.	A	G	.	.	MAF_INRAE=10.833
NC_035101.1	23757420	.	A	G	.	.	MAF_INRAE=46.203;MAF_USDA=48.235
NC_035101.1	23757430	.	C	T	.	.	MAF_INRAE=12.025;MAF_USDA=18.75
NC_035101.1	23757494	.	G	T	.	.	MAF_INRAE=9.494;MAF_USDA=18.75
NC_035101.1	23757535	.	T	C	.	.	MAF_USDA=8.235
NC_035101.1	23757541	.	A	C	.	.	MAF_INRAE=5.263
NC_035101.1	23757548	.	C	T	.	.	MAF_INRAE=5.263;MAF_USDA=1.639
NC_035101.1	23757610	.	C	T	.	.	MAF_INRAE=12.658;MAF_USDA=28.235
NC_035101.1	23757688	.	C	T	.	.	MAF_USDA=5.738
NC_035101.1	23757694	.	A	T	.	.	MAF_USDA=10.656
NC_035101.1	23757743	.	C	G	.	.	MAF_USDA=5.738
NC_035101.1	23757752	.	A	T	.	.	MAF_INRAE=9.494;MAF_USDA=20.0
NC_035101.1	23757766	.	A	G	.	.	MAF_INRAE=17.722;MAF_USDA=33.529
NC_035101.1	23757768	.	A	G	.	.	MAF_INRAE=18.333;MAF_USDA=47.059
NC_035101.1	23757980	.	G	A	.	.	MAF_USDA=5.738
NC_035101.1	23758035	.	G	A	.	.	MAF_USDA=6.471
NC_035101.1	23758077	.	G	A	.	.	MAF_INRAE=31.646;MAF_USDA=31.176
NC_035101.1	23758082	.	A	C	.	.	MAF_INRAE=3.333;MAF_USDA=14.706
NC_035101.1	23758088	.	G	A	.	.	MAF_USDA=1.639
NC_035101.1	23758272	.	C	A	.	.	MAF_INRAE=1.667;MAF_USDA=6.557
NC_035101.1	23758304	.	T	G	.	.	MAF_INRAE=20.886;MAF_USDA=15.882
NC_035101.1	23758358	.	A	C	.	.	MAF_INRAE=9.494;MAF_USDA=47.059
NC_035101.1	23758386	.	C	A	.	.	MAF_INRAE=9.494;MAF_USDA=16.667
NC_035101.1	23758412	.	C	A	.	.	MAF_INRAE=14.167
NC_035101.1	23758499	.	T	A	.	.	MAF_INRAE=49.367
NC_035101.1	23758515	.	T	C	.	.	MAF_INRAE=14.167
NC_035101.1	23758538	.	G	A	.	.	MAF_INRAE=48.734;MAF_USDA=20.588
NC_035101.1	23758548	.	A	C	.	.	MAF_INRAE=15.0;MAF_USDA=2.941
NC_035101.1	23758639	.	C	T	.	.	MAF_INRAE=41.139;MAF_USDA=24.706
NC_035101.1	23758658	.	G	A	.	.	MAF_INRAE=3.333
NC_035101.1	23758763	.	A	T	.	.	MAF_USDA=5.738
NC_035101.1	23758830	.	A	G	.	.	MAF_USDA=1.639
NC_035101.1	23758848	.	A	T	.	.	MAF_INRAE=49.367;MAF_USDA=20.0
NC_035101.1	23758891	.	A	T	.	.	MAF_USDA=5.882
NC_035101.1	23758976	.	C	A	.	.	MAF_USDA=6.557
NC_035101.1	23758980	.	A	G	.	.	MAF_USDA=4.918
NC_035101.1	23759042	.	G	A	.	.	MAF_INRAE=10.833
NC_035101.1	23759188	.	G	A	.	.	MAF_USDA=5.882
NC_035101.1	23759197	.	G	A	.	.	MAF_INRAE=2.532;MAF_USDA=12.295
NC_035101.1	23759198	.	G	A	.	.	MAF_INRAE=1.667;MAF_USDA=12.295
NC_035101.1	23759248	.	T	A	.	.	MAF_INRAE=49.367;MAF_USDA=20.588
NC_035101.1	23759268	.	G	A	.	.	MAF_USDA=8.235
NC_035101.1	23759341	.	G	A	.	.	MAF_USDA=1.639
NC_035101.1	23759365	.	G	T	.	.	MAF_USDA=1.639
NC_035101.1	23759548	.	T	G	.	.	MAF_USDA=12.295
NC_035101.1	23759590	.	G	A	.	.	MAF_INRAE=14.167
NC_035101.1	23759703	.	T	C	.	.	MAF_INRAE=4.43;MAF_USDA=34.118
NC_035101.1	23759797	.	G	A	.	.	MAF_USDA=4.706
NC_035101.1	23760161	.	C	T	.	.	MAF_USDA=4.167
NC_035101.1	23760171	.	A	G	.	.	MAF_INRAE=38.608;MAF_USDA=18.824
NC_035101.1	23760358	.	C	A	.	.	MAF_USDA=5.882
NC_035101.1	23760376	.	T	A	.	.	MAF_INRAE=41.139;MAF_USDA=34.706
NC_035101.1	23760462	.	G	T	.	.	MAF_USDA=1.639
NC_035101.1	23760572	.	T	G	.	.	MAF_USDA=8.824
NC_035101.1	23760627	.	A	T	.	.	MAF_USDA=3.529
NC_035101.1	23760658	.	G	A	.	.	MAF_USDA=27.647
NC_035101.1	23760672	.	C	A	.	.	MAF_USDA=2.083
NC_035101.1	23760682	.	T	C	.	.	MAF_INRAE=30.38;MAF_USDA=48.235
NC_035101.1	23760695	.	G	A	.	.	MAF_INRAE=30.38;MAF_USDA=48.235
NC_035101.1	23760744	.	A	C	.	.	MAF_INRAE=30.38;MAF_USDA=22.353
NC_035101.1	23760755	.	GT	GA	.	.	MAF_USDA=8.333
NC_035101.1	23760756	.	T	A	.	.	MAF_INRAE=20.0
NC_035101.1	23760851	.	C	T	.	.	MAF_INRAE=10.127;MAF_USDA=14.118
NC_035101.1	23760855	.	T	C	.	.	MAF_USDA=5.738
NC_035101.1	23760875	.	T	C	.	.	MAF_INRAE=1.667
NC_035101.1	23760957	.	C	G	.	.	MAF_INRAE=14.167;MAF_USDA=2.459
NC_035101.1	23760987	.	A	G	.	.	MAF_INRAE=41.139;MAF_USDA=40.0
NC_035101.1	23760990	.	G	T	.	.	MAF_INRAE=34.167;MAF_USDA=40.0
NC_035101.1	23761031	.	G	A	.	.	MAF_USDA=1.639
NC_035101.1	23761089	.	G	A	.	.	MAF_INRAE=7.595;MAF_USDA=3.529
NC_035101.1	23761107	.	T	C	.	.	MAF_INRAE=41.139;MAF_USDA=40.588
NC_035101.1	23761121	.	G	A	.	.	MAF_INRAE=14.167;MAF_USDA=2.459
NC_035101.1	23761257	.	A	G	.	.	MAF_USDA=20.0
NC_035101.1	23761265	.	C	T	.	.	MAF_INRAE=30.38;MAF_USDA=23.529
NC_035101.1	23761280	.	C	T	.	.	MAF_INRAE=14.167;MAF_USDA=9.412
NC_035101.1	23761305	.	A	C	.	.	MAF_USDA=21.176
NC_035101.1	23761324	.	A	T	.	.	MAF_USDA=20.588
NC_035101.1	23761342	.	C	T	.	.	MAF_INRAE=30.38;MAF_USDA=22.941
NC_035101.1	23761413	.	C	A	.	.	MAF_INRAE=41.139;MAF_USDA=38.824
NC_035101.1	23761417	.	A	T	.	.	MAF_INRAE=34.167;MAF_USDA=38.824
NC_035101.1	23761424	.	C	T	.	.	MAF_INRAE=30.38;MAF_USDA=23.529
NC_035101.1	23761460	.	T	A	.	.	MAF_INRAE=13.291;MAF_USDA=10.417
NC_035101.1	23761480	.	T	C	.	.	MAF_INRAE=14.167;MAF_USDA=9.412
NC_035101.1	23761493	.	A	C	.	.	MAF_INRAE=14.557;MAF_USDA=10.588
NC_035101.1	23761500	.	A	C	.	.	MAF_INRAE=41.139;MAF_USDA=39.412
NC_035101.1	23761529	.	C	A	.	.	MAF_USDA=4.167
NC_035101.1	23761585	.	G	C	.	.	MAF_INRAE=29.114;MAF_USDA=22.941
NC_035101.1	23761596	.	C	T	.	.	MAF_USDA=5.294
NC_035101.1	23761725	.	T	G	.	.	MAF_USDA=5.882
NC_035101.1	23761814	.	T	G	.	.	MAF_INRAE=29.747;MAF_USDA=22.941
NC_035101.1	23761869	.	C	T	.	.	MAF_USDA=2.459
NC_035101.1	23761933	.	T	C	.	.	MAF_USDA=1.639
NC_035101.1	23761967	.	G	T	.	.	MAF_USDA=1.639
NC_035101.1	23761983	.	G	A	.	.	MAF_INRAE=30.38;MAF_USDA=30.588
NC_035101.1	23762237	.	C	G	.	.	MAF_INRAE=45.57;MAF_USDA=31.176
NC_035101.1	23762238	.	T	C	.	.	MAF_USDA=20.0
NC_035101.1	23762258	.	G	T	.	.	MAF_USDA=21.765
NC_035101.1	23762296	.	T	C	.	.	MAF_INRAE=12.025;MAF_USDA=38.824
NC_035101.1	23762308	.	A	T	.	.	MAF_INRAE=12.025;MAF_USDA=5.294
NC_035101.1	23762380	.	T	C	.	.	MAF_INRAE=30.38;MAF_USDA=19.412
NC_035101.1	23762423	.	C	T	.	.	MAF_INRAE=30.38;MAF_USDA=18.824
NC_035101.1	23762454	.	A	G	.	.	MAF_INRAE=30.38;MAF_USDA=18.824
NC_035101.1	23762502	.	T	A	.	.	MAF_INRAE=42.405;MAF_USDA=32.941
NC_035101.1	23762519	.	T	A	.	.	MAF_INRAE=30.38;MAF_USDA=20.0
NC_035101.1	23762558	.	C	T	.	.	MAF_USDA=4.706
NC_035101.1	23762664	.	C	A	.	.	MAF_INRAE=1.667
NC_035101.1	23762682	.	T	C	.	.	MAF_INRAE=31.667
NC_035101.1	23762716	.	C	T	.	.	MAF_INRAE=30.38;MAF_USDA=17.647
NC_035101.1	23762755	.	T	C	.	.	MAF_INRAE=30.38;MAF_USDA=21.176
NC_035101.1	23762839	.	T	A	.	.	MAF_INRAE=30.38;MAF_USDA=21.176
NC_035101.1	23762973	.	G	T	.	.	MAF_USDA=1.639
NC_035101.1	23762995	.	T	G	.	.	MAF_USDA=4.167
NC_035101.1	23763003	.	C	T	.	.	MAF_INRAE=3.333;MAF_USDA=7.377
NC_035101.1	23763126	.	G	A	.	.	MAF_INRAE=12.025;MAF_USDA=7.647
NC_035101.1	23763168	.	T	G	.	.	MAF_INRAE=12.025;MAF_USDA=7.059
NC_035101.1	23763176	.	G	T	.	.	MAF_USDA=15.294
NC_035101.1	23763392	.	G	T	.	.	MAF_USDA=4.167
NC_035101.1	23763396	.	T	A	.	.	MAF_USDA=2.5
NC_035101.1	23763425	.	G	T	.	.	MAF_USDA=3.279
NC_035101.1	23763533	.	A	C	.	.	MAF_USDA=4.098
NC_035101.1	23763625	.	C	T	.	.	MAF_INRAE=5.263;MAF_USDA=9.016
NC_035101.1	23763654	.	A	T	.	.	MAF_USDA=8.824
NC_035101.1	23763667	.	A	C	.	.	MAF_INRAE=14.557;MAF_USDA=5.294
NC_035101.1	23763729	.	G	A	.	.	MAF_INRAE=1.667
NC_035101.1	23763835	.	G	T	.	.	MAF_INRAE=2.532
NC_035101.1	23763883	.	G	T	.	.	MAF_USDA=4.706
NC_035101.1	23763996	.	C	T	.	.	MAF_INRAE=31.667
NC_035101.1	23764049	.	A	G	.	.	MAF_INRAE=4.43;MAF_USDA=1.639
NC_035101.1	23764054	.	A	C	.	.	MAF_USDA=3.279
NC_035101.1	23764088	.	G	T	.	.	MAF_INRAE=11.392;MAF_USDA=6.471
NC_035101.1	23764117	.	C	A	.	.	MAF_USDA=1.639
NC_035101.1	23764208	.	A	C	.	.	MAF_USDA=1.639
NC_035101.1	23764228	.	C	T	.	.	MAF_INRAE=15.833;MAF_USDA=5.294
NC_035101.1	23764288	.	A	T	.	.	MAF_USDA=2.083
NC_035101.1	23764297	.	A	G	.	.	MAF_USDA=2.083
NC_035101.1	23764310	.	T	A	.	.	MAF_USDA=5.294
NC_035101.1	23764345	.	T	C	.	.	MAF_INRAE=12.025;MAF_USDA=5.294
NC_035101.1	23764368	.	A	T	.	.	MAF_USDA=8.235
NC_035101.1	23764423	.	A	G	.	.	MAF_INRAE=3.333;MAF_USDA=14.706
NC_035101.1	23764517	.	A	G	.	.	MAF_INRAE=11.392;MAF_USDA=6.471
NC_035101.1	23764531	.	T	G	.	.	MAF_INRAE=3.333
NC_035101.1	23764560	.	G	T	.	.	MAF_INRAE=14.557;MAF_USDA=20.0
NC_035101.1	23764589	.	G	A	.	.	MAF_INRAE=15.833;MAF_USDA=5.294
NC_035101.1	23764598	.	C	A	.	.	MAF_INRAE=2.532
NC_035101.1	23764618	.	A	G	.	.	MAF_INRAE=5.263
NC_035101.1	23764651	.	A	T	.	.	MAF_INRAE=14.167
NC_035101.1	23764658	.	G	T	.	.	MAF_INRAE=20.0
NC_035101.1	23764677	.	G	A	.	.	MAF_INRAE=10.759;MAF_USDA=4.098
NC_035101.1	23764679	.	T	C	.	.	MAF_INRAE=12.025;MAF_USDA=11.765
NC_035101.1	23764684	.	A	G	.	.	MAF_USDA=2.459
NC_035101.1	23764742	.	A	T	.	.	MAF_USDA=3.279
NC_035101.1	23764761	.	T	G	.	.	MAF_INRAE=30.38;MAF_USDA=21.176
NC_035101.1	23764769	.	A	G	.	.	MAF_INRAE=30.38;MAF_USDA=21.176
NC_035101.1	23764785	.	G	A	.	.	MAF_INRAE=44.937;MAF_USDA=35.366
NC_035101.1	23764797	.	G	T	.	.	MAF_INRAE=1.667;MAF_USDA=6.034
NC_035101.1	23764811	.	T	C	.	.	MAF_INRAE=3.333;MAF_USDA=5.172
NC_035101.1	23764864	.	G	C	.	.	MAF_USDA=4.167
NC_035101.1	23764876	.	T	A	.	.	MAF_USDA=1.724
NC_035101.1	23764885	.	C	A	.	.	MAF_INRAE=3.333
NC_035101.1	23764909	.	A	C	.	.	MAF_INRAE=1.667
NC_035101.1	23764933	.	A	C	.	.	MAF_INRAE=12.025;MAF_USDA=11.765
NC_035101.1	23764941	.	C	A	.	.	MAF_USDA=14.706
NC_035101.1	23764983	.	A	T	.	.	MAF_INRAE=3.333;MAF_USDA=2.459
NC_035101.1	23765073	.	C	A	.	.	MAF_INRAE=12.025;MAF_USDA=6.471
NC_035101.1	23765087	.	G	C	.	.	MAF_USDA=3.333
NC_035101.1	23765130	.	C	G	.	.	MAF_INRAE=3.333;MAF_USDA=3.279
NC_035101.1	23765151	.	T	C	.	.	MAF_USDA=3.279
NC_035101.1	23765195	.	C	G	.	.	MAF_USDA=1.639
NC_035101.1	23765238	.	T	A	.	.	MAF_INRAE=5.263;MAF_USDA=8.333
NC_035101.1	23765303	.	G	A	.	.	MAF_USDA=4.167
NC_035101.1	23765413	.	G	T	.	.	MAF_USDA=4.167
NC_035101.1	23765548	.	G	A	.	.	MAF_USDA=1.639
NC_035101.1	23765617	.	G	A	.	.	MAF_INRAE=24.051;MAF_USDA=27.647
NC_035101.1	23765644	.	G	A	.	.	MAF_USDA=1.639
NC_035101.1	23765698	.	A	G	.	.	MAF_INRAE=27.848;MAF_USDA=34.118
NC_035101.1	23765863	.	G	A	.	.	MAF_INRAE=24.051;MAF_USDA=31.765
NC_035101.1	23765878	.	A	T	.	.	MAF_INRAE=24.051;MAF_USDA=31.176
NC_035101.1	23765887	.	A	G	.	.	MAF_INRAE=24.051;MAF_USDA=31.176
NC_035101.1	23765890	.	G	C	.	.	MAF_INRAE=13.333;MAF_USDA=31.765
NC_035101.1	23765896	.	A	G	.	.	MAF_INRAE=24.051;MAF_USDA=31.765
NC_035101.1	23765971	.	G	A	.	.	MAF_INRAE=5.0
NC_035101.1	23765983	.	C	T	.	.	MAF_INRAE=13.333;MAF_USDA=31.765
NC_035101.1	23766034	.	A	G	.	.	MAF_INRAE=24.684;MAF_USDA=32.353
NC_035101.1	23766088	.	G	A	.	.	MAF_INRAE=24.051;MAF_USDA=31.765
NC_035101.1	23766181	.	G	A	.	.	MAF_USDA=4.167
NC_035101.1	23766334	.	G	T	.	.	MAF_INRAE=27.848;MAF_USDA=34.118
NC_035101.1	23766352	.	G	A	.	.	MAF_INRAE=27.848;MAF_USDA=18.235
NC_035101.1	23766560	.	T	C	.	.	MAF_INRAE=12.025;MAF_USDA=6.471
NC_035101.1	23766568	.	T	C	.	.	MAF_INRAE=31.667
NC_035101.1	23766574	.	G	A	.	.	MAF_USDA=3.279
NC_035101.1	23766583	.	C	T	.	.	MAF_USDA=3.279
NC_035101.1	23766617	.	G	T	.	.	MAF_USDA=4.918
NC_035101.1	23766764	.	A	G	.	.	MAF_INRAE=3.333;MAF_USDA=22.941
NC_035101.1	23766825	.	G	C	.	.	MAF_INRAE=3.333;MAF_USDA=24.118
NC_035101.1	23766841	.	A	G	.	.	MAF_USDA=7.647
NC_035101.1	23766912	.	C	T	.	.	MAF_INRAE=25.316;MAF_USDA=31.765
NC_035101.1	23767088	.	A	C	.	.	MAF_USDA=2.459
NC_035101.1	23767125	.	A	C	.	.	MAF_USDA=2.459
NC_035101.1	23767176	.	C	T	.	.	MAF_INRAE=19.62;MAF_USDA=18.235
NC_035101.1	23767198	.	T	A	.	.	MAF_USDA=14.583
NC_035101.1	23767276	.	A	C	.	.	MAF_USDA=5.294
NC_035101.1	23767296	.	C	T	.	.	MAF_USDA=4.098
NC_035101.1	23767298	.	T	A	.	.	MAF_USDA=4.098
NC_035101.1	23767301	.	G	A	.	.	MAF_USDA=8.333
NC_035101.1	23767317	.	G	A	.	.	MAF_INRAE=12.025;MAF_USDA=5.294
NC_035101.1	23767412	.	T	G	.	.	MAF_USDA=5.294
NC_035101.1	23767444	.	C	A	.	.	MAF_USDA=6.557
NC_035101.1	23767445	.	G	A	.	.	MAF_USDA=4.098
NC_035101.1	23767447	.	T	A	.	.	MAF_INRAE=3.333;MAF_USDA=22.941
NC_035101.1	23767547	.	G	T	.	.	MAF_INRAE=13.291;MAF_USDA=10.0
NC_035101.1	23767565	.	A	G	.	.	MAF_INRAE=25.949;MAF_USDA=30.588
NC_035101.1	23767573	.	G	T	.	.	MAF_USDA=3.279
NC_035101.1	23767577	.	T	C	.	.	MAF_INRAE=15.833;MAF_USDA=2.941
NC_035101.1	23767589	.	G	A	.	.	MAF_INRAE=44.937;MAF_USDA=48.824
NC_035101.1	23767598	.	A	T	.	.	MAF_INRAE=42.105
NC_035101.1	23767600	.	A	T	.	.	MAF_INRAE=3.333
NC_035101.1	23767609	.	C	T	.	.	MAF_INRAE=1.667
NC_035101.1	23767650	.	A	T	.	.	MAF_USDA=20.588
NC_035101.1	23767704	.	A	G	.	.	MAF_INRAE=25.316;MAF_USDA=31.176
NC_035101.1	23767722	.	T	C	.	.	MAF_USDA=5.738
NC_035101.1	23767727	.	G	A	.	.	MAF_USDA=1.765
NC_035101.1	23767819	.	A	G	.	.	MAF_INRAE=25.316;MAF_USDA=33.529
NC_035101.1	23767831	.	T	C	.	.	MAF_INRAE=32.5
NC_035101.1	23767912	.	A	C	.	.	MAF_INRAE=25.316;MAF_USDA=34.118
NC_035101.1	23767986	.	T	C	.	.	MAF_INRAE=50.0;MAF_USDA=34.118
NC_035101.1	23768113	.	G	A	.	.	MAF_INRAE=19.62;MAF_USDA=20.0
NC_035101.1	23768180	.	T	G	.	.	MAF_INRAE=14.557;MAF_USDA=10.588
NC_035101.1	23768431	.	A	C	.	.	MAF_INRAE=25.316;MAF_USDA=34.706
NC_035101.1	23768432	.	C	A	.	.	MAF_INRAE=15.0;MAF_USDA=34.706
NC_035101.1	23768434	.	G	A	.	.	MAF_INRAE=15.0;MAF_USDA=34.706
NC_035101.1	23768470	.	C	T	.	.	MAF_USDA=4.918
NC_035101.1	23768472	.	T	G	.	.	MAF_USDA=20.588
NC_035101.1	23768480	.	G	A	.	.	MAF_USDA=4.098
NC_035101.1	23768486	.	G	T	.	.	MAF_INRAE=25.316;MAF_USDA=34.706
NC_035101.1	23768553	.	A	T	.	.	MAF_INRAE=14.557;MAF_USDA=12.5
NC_035101.1	23768612	.	G	T	.	.	MAF_USDA=4.098
NC_035101.1	23768617	.	T	G	.	.	MAF_USDA=4.706
NC_035101.1	23768619	.	C	A	.	.	MAF_USDA=4.098
NC_035101.1	23768622	.	T	C	.	.	MAF_INRAE=1.667
NC_035101.1	23768625	.	T	G	.	.	MAF_INRAE=1.667
NC_035101.1	23768646	.	A	C	.	.	MAF_USDA=19.412
NC_035101.1	23768667	.	G	C	.	.	MAF_INRAE=40.506;MAF_USDA=47.059
NC_035101.1	23768810	.	A	C	.	.	MAF_INRAE=14.557;MAF_USDA=10.588
NC_035101.1	23768816	.	A	T	.	.	MAF_INRAE=32.5
NC_035101.1	23768839	.	C	A	.	.	MAF_INRAE=25.316;MAF_USDA=37.059
NC_035101.1	23768855	.	T	C	.	.	MAF_INRAE=39.873;MAF_USDA=46.471
NC_035101.1	23768870	.	C	T	.	.	MAF_INRAE=5.263;MAF_USDA=8.197
NC_035101.1	23769000	.	G	A	.	.	MAF_INRAE=14.557;MAF_USDA=10.0
NC_035101.1	23769049	.	G	A	.	.	MAF_INRAE=10.0;MAF_USDA=3.279
NC_035101.1	23769144	.	C	G	.	.	MAF_INRAE=25.316;MAF_USDA=35.294
NC_035101.1	23769219	.	A	C	.	.	MAF_INRAE=25.316;MAF_USDA=35.294
NC_035101.1	23769224	.	T	G	.	.	MAF_USDA=5.294
NC_035101.1	23769237	.	A	G	.	.	MAF_INRAE=39.241;MAF_USDA=11.176
NC_035101.1	23769283	.	T	C	.	.	MAF_INRAE=35.443;MAF_USDA=46.471
NC_035101.1	23769324	.	C	A	.	.	MAF_INRAE=25.949;MAF_USDA=34.706
NC_035101.1	23769337	.	A	C	.	.	MAF_INRAE=25.949;MAF_USDA=34.706
NC_035101.1	23769346	.	G	A	.	.	MAF_INRAE=38.608;MAF_USDA=11.176
NC_035101.1	23769436	.	C	T	.	.	MAF_INRAE=35.443;MAF_USDA=45.882
NC_035101.1	23769471	.	C	A	.	.	MAF_USDA=3.279
NC_035101.1	23769514	.	T	C	.	.	MAF_INRAE=25.316;MAF_USDA=36.471
NC_035101.1	23769592	.	G	A	.	.	MAF_INRAE=15.823;MAF_USDA=31.765
NC_035101.1	23769742	.	C	G	.	.	MAF_USDA=14.583
NC_035101.1	23769807	.	G	A	.	.	MAF_INRAE=19.62;MAF_USDA=18.235
NC_035101.1	23769822	.	T	C	.	.	MAF_INRAE=35.443;MAF_USDA=47.059
NC_035101.1	23769845	.	A	T	.	.	MAF_INRAE=25.316;MAF_USDA=34.706
NC_035101.1	23769966	.	A	C	.	.	MAF_USDA=5.738
NC_035101.1	23769988	.	T	A	.	.	MAF_USDA=4.098
NC_035101.1	23770004	.	A	C	.	.	MAF_INRAE=37.342;MAF_USDA=45.294
NC_035101.1	23770013	.	C	T	.	.	MAF_USDA=4.098
NC_035101.1	23770045	.	A	G	.	.	MAF_INRAE=25.316;MAF_USDA=31.176
NC_035101.1	23770068	.	A	G	.	.	MAF_INRAE=25.316;MAF_USDA=34.706
NC_035101.1	23770106	.	G	A	.	.	MAF_INRAE=36.076;MAF_USDA=9.412
NC_035101.1	23770158	.	T	G	.	.	MAF_INRAE=36.709;MAF_USDA=9.412
NC_035101.1	23770162	.	G	A	.	.	MAF_INRAE=14.167;MAF_USDA=6.471
NC_035101.1	23770169	.	T	C	.	.	MAF_INRAE=37.342;MAF_USDA=43.529
NC_035101.1	23770175	.	A	T	.	.	MAF_INRAE=15.823;MAF_USDA=31.176
NC_035101.1	23770203	.	C	T	.	.	MAF_INRAE=25.316;MAF_USDA=30.0
NC_035101.1	23770212	.	G	T	.	.	MAF_USDA=1.639
NC_035101.1	23770236	.	G	T	.	.	MAF_USDA=4.098
NC_035101.1	23770245	.	G	T	.	.	MAF_INRAE=3.333;MAF_USDA=3.279
NC_035101.1	23770250	.	T	C	.	.	MAF_USDA=8.235
NC_035101.1	23770257	.	G	A	.	.	MAF_INRAE=12.025;MAF_USDA=8.824
NC_035101.1	23770261	.	G	T	.	.	MAF_INRAE=36.076;MAF_USDA=9.412
NC_035101.1	23770262	.	T	C	.	.	MAF_INRAE=45.833;MAF_USDA=9.412
NC_035101.1	23770349	.	C	T	.	.	MAF_INRAE=45.57;MAF_USDA=46.471
NC_035101.1	23770359	.	C	A	.	.	MAF_INRAE=30.38;MAF_USDA=44.118
NC_035101.1	23770424	.	A	C	.	.	MAF_INRAE=25.316;MAF_USDA=35.294
NC_035101.1	23770521	.	G	A	.	.	MAF_INRAE=18.354;MAF_USDA=37.059
NC_035101.1	23770548	.	C	T	.	.	MAF_INRAE=37.975;MAF_USDA=44.118
NC_035101.1	23770580	.	G	A	.	.	MAF_USDA=1.639
NC_035101.1	23770603	.	G	T	.	.	MAF_USDA=4.918
NC_035101.1	23770716	.	G	T	.	.	MAF_USDA=4.167
NC_035101.1	23770736	.	T	G	.	.	MAF_INRAE=36.076;MAF_USDA=9.412
NC_035101.1	23770793	.	G	A	.	.	MAF_INRAE=31.667
NC_035101.1	23770844	.	A	C	.	.	MAF_INRAE=19.62;MAF_USDA=18.235
NC_035101.1	23770856	.	C	A	.	.	MAF_INRAE=35.443;MAF_USDA=45.294
NC_035101.1	23770930	.	T	A	.	.	MAF_USDA=4.098
NC_035101.1	23771016	.	A	G	.	.	MAF_INRAE=30.38;MAF_USDA=40.588
NC_035101.1	23771031	.	C	T	.	.	MAF_INRAE=7.595
NC_035101.1	23771214	.	A	C	.	.	MAF_INRAE=19.62;MAF_USDA=18.235
NC_035101.1	23771324	.	C	T	.	.	MAF_INRAE=19.62;MAF_USDA=17.647
NC_035101.1	23771351	.	G	A	.	.	MAF_INRAE=5.263;MAF_USDA=9.016
NC_035101.1	23771438	.	G	A	.	.	MAF_INRAE=32.911;MAF_USDA=35.294
NC_035101.1	23771499	.	T	C	.	.	MAF_INRAE=31.667;MAF_USDA=2.353
NC_035101.1	23771627	.	A	T	.	.	MAF_INRAE=25.316;MAF_USDA=8.235
NC_035101.1	23771668	.	A	C	.	.	MAF_USDA=1.667
NC_035101.1	23771669	.	A	G	.	.	MAF_USDA=4.167
NC_035101.1	23771692	.	C	T	.	.	MAF_INRAE=39.241;MAF_USDA=42.353
NC_035101.1	23771785	.	T	C	.	.	MAF_INRAE=25.316;MAF_USDA=8.235
NC_035101.1	23771802	.	C	T	.	.	MAF_INRAE=2.532
NC_035101.1	23771859	.	G	A	.	.	MAF_INRAE=25.316;MAF_USDA=14.583
NC_035101.1	23771942	.	G	T	.	.	MAF_USDA=14.583
NC_035101.1	23771965	.	G	T	.	.	MAF_USDA=2.941
NC_035101.1	23772003	.	T	C	.	.	MAF_INRAE=1.667
NC_035101.1	23772017	.	T	A	.	.	MAF_INRAE=19.62;MAF_USDA=18.235
NC_035101.1	23772043	.	C	A	.	.	MAF_INRAE=25.316;MAF_USDA=8.235
NC_035101.1	23772053	.	A	C	.	.	MAF_INRAE=36.076;MAF_USDA=46.471
NC_035101.1	23772145	.	G	A	.	.	MAF_INRAE=25.316;MAF_USDA=8.235
NC_035101.1	23772199	.	C	T	.	.	MAF_INRAE=3.333;MAF_USDA=7.059
NC_035101.1	23772240	.	G	A	.	.	MAF_INRAE=38.608;MAF_USDA=41.667
NC_035101.1	23772335	.	C	T	.	.	MAF_USDA=8.235
NC_035101.1	23772337	.	T	A	.	.	MAF_USDA=8.235
NC_035101.1	23772339	.	A	C	.	.	MAF_USDA=8.235
NC_035101.1	23772348	.	G	A	.	.	MAF_USDA=3.279
NC_035101.1	23772350	.	C	T	.	.	MAF_INRAE=25.316;MAF_USDA=8.235
NC_035101.1	23772481	.	C	A	.	.	MAF_INRAE=25.316;MAF_USDA=8.824
NC_035101.1	23772510	.	T	A	.	.	MAF_INRAE=25.316;MAF_USDA=8.235
NC_035101.1	23772529	.	T	C	.	.	MAF_INRAE=25.316;MAF_USDA=8.235
NC_035101.1	23772566	.	C	T	.	.	MAF_INRAE=2.532;MAF_USDA=12.295
NC_035101.1	23772583	.	G	A	.	.	MAF_INRAE=25.316;MAF_USDA=8.235
NC_035101.1	23772599	.	C	T	.	.	MAF_USDA=8.235
NC_035101.1	23772609	.	G	C	.	.	MAF_INRAE=31.667;MAF_USDA=8.235
NC_035101.1	23772610	.	C	A	.	.	MAF_INRAE=31.667;MAF_USDA=8.235
NC_035101.1	23772653	.	A	T	.	.	MAF_INRAE=25.316;MAF_USDA=8.235
NC_035101.1	23772654	.	T	C	.	.	MAF_INRAE=31.667;MAF_USDA=8.235
NC_035101.1	23772697	.	G	A	.	.	MAF_INRAE=12.025;MAF_USDA=11.176
NC_035101.1	23772732	.	G	A	.	.	MAF_INRAE=39.873;MAF_USDA=10.588
NC_035101.1	23772739	.	G	T	.	.	MAF_INRAE=25.316;MAF_USDA=8.235
NC_035101.1	23772756	.	A	T	.	.	MAF_USDA=1.639
NC_035101.1	23772761	.	G	A	.	.	MAF_INRAE=25.316;MAF_USDA=8.235
NC_035101.1	23772767	.	G	T	.	.	MAF_INRAE=3.333;MAF_USDA=3.279
NC_035101.1	23772817	.	A	T	.	.	MAF_INRAE=2.532
NC_035101.1	23772818	.	A	T	.	.	MAF_INRAE=1.667
NC_035101.1	23772819	.	T	A	.	.	MAF_INRAE=25.316;MAF_USDA=8.235
NC_035101.1	23772820	.	T	A	.	.	MAF_INRAE=31.667;MAF_USDA=8.235
NC_035101.1	23772822	.	T	G	.	.	MAF_INRAE=31.667;MAF_USDA=8.235
NC_035101.1	23772826	.	T	A	.	.	MAF_USDA=1.639
NC_035101.1	23772869	.	T	G	.	.	MAF_INRAE=5.063
NC_035101.1	23772982	.	T	C	.	.	MAF_USDA=5.738
NC_035101.1	23772988	.	A	G	.	.	MAF_USDA=3.529
NC_035101.1	23773040	.	A	T	.	.	MAF_INRAE=5.263;MAF_USDA=8.235
NC_035101.1	23773112	.	A	C	.	.	MAF_USDA=1.639
NC_035101.1	23773132	.	G	A	.	.	MAF_USDA=5.738
NC_035101.1	23773134	.	T	C	.	.	MAF_INRAE=22.152;MAF_USDA=20.0
NC_035101.1	23773138	.	C	G	.	.	MAF_INRAE=25.316;MAF_USDA=8.235
NC_035101.1	23773145	.	T	G	.	.	MAF_INRAE=25.316;MAF_USDA=8.235
NC_035101.1	23773204	.	C	T	.	.	MAF_INRAE=25.316;MAF_USDA=8.235
NC_035101.1	23773205	.	G	C	.	.	MAF_USDA=4.167
NC_035101.1	23773350	.	G	A	.	.	MAF_INRAE=27.848;MAF_USDA=15.294
NC_035101.1	23773398	.	A	T	.	.	MAF_USDA=9.836
NC_035101.1	23773586	.	A	G	.	.	MAF_INRAE=22.152;MAF_USDA=13.529
NC_035101.1	23773589	.	T	C	.	.	MAF_INRAE=2.532;MAF_USDA=9.412
NC_035101.1	23773688	.	G	A	.	.	MAF_INRAE=7.595
NC_035101.1	23773690	.	C	T	.	.	MAF_INRAE=10.759;MAF_USDA=5.952
NC_035101.1	23773715	.	A	G	.	.	MAF_INRAE=24.051;MAF_USDA=28.313
NC_035101.1	23773719	.	A	C	.	.	MAF_INRAE=25.0;MAF_USDA=28.313
NC_035101.1	23773741	.	G	A	.	.	MAF_USDA=1.786
NC_035101.1	23773748	.	G	C	.	.	MAF_INRAE=2.532;MAF_USDA=5.882
NC_035101.1	23773809	.	A	G	.	.	MAF_INRAE=3.333;MAF_USDA=6.557
NC_035101.1	23774081	.	A	C	.	.	MAF_USDA=4.167
NC_035101.1	23774211	.	G	A	.	.	MAF_INRAE=2.532;MAF_USDA=3.279
NC_035101.1	23774239	.	A	G	.	.	MAF_INRAE=1.667;MAF_USDA=4.918
NC_035101.1	23774250	.	C	T	.	.	MAF_INRAE=22.152;MAF_USDA=8.824
NC_035101.1	23774252	.	G	A	.	.	MAF_INRAE=20.253;MAF_USDA=18.235
NC_035101.1	23774277	.	C	T	.	.	MAF_INRAE=1.667
NC_035101.1	23774440	.	CACTGAACA	CACTGAACT	.	.	MAF_USDA=4.167
NC_035101.1	23774463	.	C	T	.	.	MAF_INRAE=24.684
NC_035101.1	23774464	.	C	T	.	.	MAF_INRAE=30.833
NC_035101.1	23774491	.	A	C	.	.	MAF_INRAE=24.684;MAF_USDA=7.059
NC_035101.1	23774522	.	T	A	.	.	MAF_INRAE=1.667
NC_035101.1	23774535	.	T	A	.	.	MAF_INRAE=1.667;MAF_USDA=2.459
NC_035101.1	23774593	.	A	T	.	.	MAF_INRAE=36.076;MAF_USDA=22.353
NC_035101.1	23774595	.	G	A	.	.	MAF_INRAE=25.316;MAF_USDA=7.059
NC_035101.1	23774603	.	C	G	.	.	MAF_INRAE=1.667;MAF_USDA=4.918
NC_035101.1	23774704	.	T	C	.	.	MAF_INRAE=30.833
NC_035101.1	23774758	.	T	A	.	.	MAF_INRAE=25.316;MAF_USDA=7.059
NC_035101.1	23774804	.	A	C	.	.	MAF_INRAE=7.595
NC_035101.1	23774936	.	G	C	.	.	MAF_INRAE=25.316;MAF_USDA=7.059
NC_035101.1	23775043	.	C	G	.	.	MAF_INRAE=29.114;MAF_USDA=25.0
NC_035101.1	23775047	.	A	G	.	.	MAF_INRAE=31.667;MAF_USDA=16.667
NC_035101.1	23775048	.	A	C	.	.	MAF_INRAE=15.833;MAF_USDA=5.357
NC_035101.1	23775062	.	C	A	.	.	MAF_USDA=8.333
NC_035101.1	23775065	.	T	G	.	.	MAF_INRAE=5.063;MAF_USDA=22.917
NC_035101.1	23775066	.	T	C	.	.	MAF_USDA=8.333
NC_035101.1	23775092	.	A	T	.	.	MAF_INRAE=3.797;MAF_USDA=7.647
NC_035101.1	23775095	.	A	G	.	.	MAF_INRAE=1.667
NC_035101.1	23775101	.	C	G	.	.	MAF_INRAE=1.667
NC_035101.1	23775135	.	T	C	.	.	MAF_INRAE=38.608;MAF_USDA=49.412
NC_035101.1	23775285	.	T	A	.	.	MAF_INRAE=18.333
NC_035101.1	23775333	.	G	A	.	.	MAF_INRAE=2.532
NC_035101.1	23775371	.	C	A	.	.	MAF_USDA=4.167
NC_035101.1	23775396	.	C	T	.	.	MAF_INRAE=31.646;MAF_USDA=25.882
NC_035101.1	23775446	.	A	T	.	.	MAF_USDA=17.647
NC_035101.1	23775457	.	T	A	.	.	MAF_INRAE=25.316;MAF_USDA=22.941
NC_035101.1	23775499	.	T	A	.	.	MAF_INRAE=1.667
NC_035101.1	23775500	.	A	T	.	.	MAF_INRAE=1.667
NC_035101.1	23775527	.	C	T	.	.	MAF_INRAE=27.848;MAF_USDA=40.0
NC_035101.1	23775528	.	C	T	.	.	MAF_INRAE=3.333;MAF_USDA=8.824
NC_035101.1	23775529	.	A	G	.	.	MAF_INRAE=31.667;MAF_USDA=44.706
NC_035101.1	23775533	.	C	A	.	.	MAF_USDA=9.016
NC_035101.1	23775542	.	A	G	.	.	MAF_INRAE=5.263;MAF_USDA=7.059
NC_035101.1	23775553	.	T	G	.	.	MAF_USDA=8.197
NC_035101.1	23775563	.	A	C	.	.	MAF_USDA=5.294
NC_035101.1	23775573	.	C	A	.	.	MAF_INRAE=5.263;MAF_USDA=6.471
NC_035101.1	23775675	.	T	G	.	.	MAF_INRAE=2.532;MAF_USDA=16.471
NC_035101.1	23775699	.	C	T	.	.	MAF_INRAE=5.263;MAF_USDA=7.059
NC_035101.1	23775718	.	T	A	.	.	MAF_INRAE=3.333;MAF_USDA=2.459
NC_035101.1	23775729	.	G	A	.	.	MAF_USDA=3.279
NC_035101.1	23775751	.	T	G	.	.	MAF_INRAE=17.5
NC_035101.1	23775864	.	C	T	.	.	MAF_USDA=10.417
NC_035101.1	23775908	.	T	C	.	.	MAF_INRAE=29.114;MAF_USDA=48.235
NC_035101.1	23775969	.	T	G	.	.	MAF_INRAE=5.263;MAF_USDA=7.647
NC_035101.1	23776005	.	G	A	.	.	MAF_USDA=3.279
NC_035101.1	23776018	.	T	G	.	.	MAF_INRAE=26.582;MAF_USDA=30.0
NC_035101.1	23776043	.	C	T	.	.	MAF_INRAE=20.253;MAF_USDA=18.235
NC_035101.1	23776110	.	C	T	.	.	MAF_USDA=3.529
NC_035101.1	23776193	.	G	A	.	.	MAF_INRAE=5.263;MAF_USDA=7.647
NC_035101.1	23776197	.	C	A	.	.	MAF_USDA=7.647
NC_035101.1	23776222	.	T	A	.	.	MAF_INRAE=26.316
NC_035101.1	23776239	.	C	T	.	.	MAF_INRAE=5.263;MAF_USDA=7.059
NC_035101.1	23776250	.	G	C	.	.	MAF_INRAE=5.263;MAF_USDA=7.647
NC_035101.1	23776294	.	T	G	.	.	MAF_INRAE=22.152;MAF_USDA=7.647
NC_035101.1	23776310	.	T	G	.	.	MAF_INRAE=25.316;MAF_USDA=21.765
NC_035101.1	23776314	.	T	A	.	.	MAF_USDA=14.706
NC_035101.1	23776374	.	T	C	.	.	MAF_INRAE=25.316;MAF_USDA=18.824
NC_035101.1	23776380	.	A	C	.	.	MAF_INRAE=2.532;MAF_USDA=18.235
NC_035101.1	23776386	.	T	C	.	.	MAF_INRAE=2.532;MAF_USDA=18.235
NC_035101.1	23776468	.	C	T	.	.	MAF_USDA=6.471
NC_035101.1	23776490	.	G	A	.	.	MAF_INRAE=25.949;MAF_USDA=20.588
NC_035101.1	23776512	.	C	G	.	.	MAF_USDA=4.167
NC_035101.1	23776522	.	G	A	.	.	MAF_INRAE=19.62;MAF_USDA=18.235
NC_035101.1	23776529	.	T	C	.	.	MAF_USDA=1.639
NC_035101.1	23776553	.	C	T	.	.	MAF_INRAE=8.228
NC_035101.1	23776585	.	T	C	.	.	MAF_INRAE=25.316;MAF_USDA=22.353
NC_035101.1	23776652	.	A	G	.	.	MAF_INRAE=38.333;MAF_USDA=7.647
NC_035101.1	23776681	.	C	A	.	.	MAF_USDA=14.881
NC_035101.1	23776685	.	A	T	.	.	MAF_USDA=23.214
NC_035101.1	23776688	.	A	G	.	.	MAF_USDA=23.214
NC_035101.1	23776873	.	A	T	.	.	MAF_USDA=1.639
NC_035101.1	23776882	.	C	A	.	.	MAF_INRAE=5.263
NC_035101.1	23776891	.	C	A	.	.	MAF_USDA=4.098
NC_035101.1	23776950	.	G	A	.	.	MAF_USDA=1.639
NC_035101.1	23776986	.	T	C	.	.	MAF_INRAE=7.595
NC_035101.1	23777020	.	T	A	.	.	MAF_USDA=8.197
NC_035101.1	23777034	.	A	C	.	.	MAF_USDA=1.639
NC_035101.1	23777087	.	A	C	.	.	MAF_INRAE=2.532;MAF_USDA=20.0
NC_035101.1	23777183	.	T	A	.	.	MAF_USDA=3.279
NC_035101.1	23777198	.	G	T	.	.	MAF_INRAE=23.418;MAF_USDA=4.167
NC_035101.1	23777301	.	C	T	.	.	MAF_USDA=1.639
NC_035101.1	23777349	.	C	A	.	.	MAF_USDA=1.639
NC_035101.1	23777353	.	T	A	.	.	MAF_USDA=1.639
NC_035101.1	23777374	.	G	A	.	.	MAF_USDA=5.294
NC_035101.1	23777467	.	G	T	.	.	MAF_INRAE=2.5;MAF_USDA=20.339
NC_035101.1	23777470	.	A	G	.	.	MAF_INRAE=2.5;MAF_USDA=39.759
NC_035101.1	23777506	.	C	A	.	.	MAF_INRAE=1.667
NC_035101.1	23777582	.	T	C	.	.	MAF_USDA=17.857
NC_035101.1	23777609	.	G	A	.	.	MAF_INRAE=32.5
NC_035101.1	23777620	.	A	T	.	.	MAF_INRAE=4.43;MAF_USDA=19.412
NC_035101.1	23777629	.	G	A	.	.	MAF_USDA=5.882
NC_035101.1	23777657	.	C	T	.	.	MAF_INRAE=15.833;MAF_USDA=4.118
NC_035101.1	23777789	.	G	A	.	.	MAF_INRAE=4.43;MAF_USDA=18.824
NC_035101.1	23777816	.	C	T	.	.	MAF_INRAE=5.263
NC_035101.1	23777911	.	G	A	.	.	MAF_INRAE=2.532;MAF_USDA=9.167
NC_035101.1	23777970	.	C	T	.	.	MAF_INRAE=2.532;MAF_USDA=4.918
NC_035101.1	23778052	.	C	T	.	.	MAF_USDA=10.417
NC_035101.1	23778053	.	T	G	.	.	MAF_USDA=10.417
NC_035101.1	23778071	.	T	G	.	.	MAF_USDA=4.706
NC_035101.1	23778132	.	T	G	.	.	MAF_INRAE=4.43;MAF_USDA=19.412
NC_035101.1	23778182	.	G	A	.	.	MAF_INRAE=10.759;MAF_USDA=20.0
NC_035101.1	23778220	.	G	A	.	.	MAF_USDA=1.639
NC_035101.1	23778266	.	C	G	.	.	MAF_USDA=4.098
NC_035101.1	23778297	.	G	A	.	.	MAF_USDA=4.098
NC_035101.1	23778334	.	A	G	.	.	MAF_INRAE=6.962;MAF_USDA=42.941
NC_035101.1	23778368	.	G	C	.	.	MAF_USDA=4.098
NC_035101.1	23778411	.	T	G	.	.	MAF_USDA=4.098
NC_035101.1	23778417	.	G	A	.	.	MAF_USDA=6.557
NC_035101.1	23778490	.	G	A	.	.	MAF_INRAE=2.532
NC_035101.1	23778532	.	C	A	.	.	MAF_USDA=10.417
NC_035101.1	23778609	.	G	A	.	.	MAF_INRAE=2.532;MAF_USDA=5.294
NC_035101.1	23778631	.	C	T	.	.	MAF_INRAE=6.962;MAF_USDA=41.176
NC_035101.1	23778656	.	C	A	.	.	MAF_INRAE=2.532;MAF_USDA=4.918
NC_035101.1	23778686	.	T	A	.	.	MAF_INRAE=10.759;MAF_USDA=4.098
NC_035101.1	23778721	.	A	G	.	.	MAF_INRAE=31.667
NC_035101.1	23778913	.	C	A	.	.	MAF_INRAE=48.101;MAF_USDA=10.588
NC_035101.1	23778971	.	T	G	.	.	MAF_INRAE=1.667
NC_035101.1	23778982	.	C	A	.	.	MAF_USDA=2.459
NC_035101.1	23779097	.	TTGTAACAAAGATATCTAC	TTGTAACAAAGATATCTAA	.	.	MAF_USDA=8.333
NC_035101.1	23779151	.	A	T	.	.	MAF_INRAE=2.532;MAF_USDA=18.824
NC_035101.1	23779185	.	A	C	.	.	MAF_USDA=8.824
NC_035101.1	23779191	.	G	A	.	.	MAF_USDA=4.098
NC_035101.1	23779206	.	A	T	.	.	MAF_INRAE=31.667
NC_035101.1	23779247	.	A	C	.	.	MAF_USDA=1.639
NC_035101.1	23779254	.	T	A	.	.	MAF_INRAE=4.43;MAF_USDA=18.824
NC_035101.1	23779304	.	T	G	.	.	MAF_USDA=4.167
NC_035101.1	23779370	.	T	C	.	.	MAF_USDA=2.459
NC_035101.1	23779403	.	G	A	.	.	MAF_INRAE=4.43;MAF_USDA=24.118
NC_035101.1	23779422	.	T	C	.	.	MAF_INRAE=2.532;MAF_USDA=5.882
NC_035101.1	23779446	.	A	G	.	.	MAF_USDA=6.557
NC_035101.1	23779512	.	C	T	.	.	MAF_INRAE=10.759;MAF_USDA=20.833
NC_035101.1	23779568	.	T	G	.	.	MAF_INRAE=2.532;MAF_USDA=20.0
NC_035101.1	23779642	.	C	A	.	.	MAF_INRAE=2.532;MAF_USDA=9.836
NC_035101.1	23779751	.	A	G	.	.	MAF_USDA=4.762
NC_035101.1	23779914	.	T	A	.	.	MAF_USDA=12.5
NC_035101.1	23779918	.	A	T	.	.	MAF_USDA=12.5
NC_035101.1	23779939	.	A	C	.	.	MAF_USDA=12.5
NC_035101.1	23779950	.	A	T	.	.	MAF_USDA=10.417
NC_035101.1	23779960	.	C	A	.	.	MAF_USDA=12.5
NC_035101.1	23780859	.	A	G	.	.	MAF_INRAE=5.263
NC_035101.1	23780878	.	G	T	.	.	MAF_INRAE=5.263
NC_035101.1	23781085	.	G	A	.	.	MAF_INRAE=4.43;MAF_USDA=20.0
NC_035101.1	23781109	.	A	G	.	.	MAF_INRAE=2.532;MAF_USDA=21.176
NC_035101.1	23781121	.	C	T	.	.	MAF_USDA=7.647
NC_035101.1	23781249	.	A	G	.	.	MAF_USDA=3.279
NC_035101.1	23781308	.	G	A	.	.	MAF_INRAE=10.759;MAF_USDA=10.588
NC_035101.1	23781314	.	C	T	.	.	MAF_INRAE=10.759;MAF_USDA=10.714
NC_035101.1	23781315	.	A	G	.	.	MAF_INRAE=42.5;MAF_USDA=48.214
NC_035101.1	23781408	.	T	G	.	.	MAF_USDA=5.357
NC_035101.1	23781413	.	A	T	.	.	MAF_INRAE=7.595
NC_035101.1	23781437	.	G	A	.	.	MAF_USDA=1.639
NC_035101.1	23781452	.	C	A	.	.	MAF_USDA=1.639
NC_035101.1	23781460	.	C	A	.	.	MAF_USDA=4.167
NC_035101.1	23781464	.	T	C	.	.	MAF_INRAE=10.127;MAF_USDA=3.529
NC_035101.1	23781619	.	G	T	.	.	MAF_INRAE=48.101;MAF_USDA=36.471
NC_035101.1	23781628	.	A	C	.	.	MAF_INRAE=37.342;MAF_USDA=24.118
NC_035101.1	23781691	.	T	A	.	.	MAF_USDA=2.459
NC_035101.1	23781697	.	G	A	.	.	MAF_USDA=10.417
NC_035101.1	23781813	.	G	T	.	.	MAF_USDA=1.639
NC_035101.1	23781870	.	A	G	.	.	MAF_INRAE=12.658;MAF_USDA=10.0
NC_035101.1	23781884	.	G	A	.	.	MAF_USDA=1.639
NC_035101.1	23781909	.	T	A	.	.	MAF_USDA=8.333
NC_035101.1	23781910	.	G	A	.	.	MAF_USDA=8.333
NC_035101.1	23781911	.	C	A	.	.	MAF_USDA=8.333
NC_035101.1	23781919	.	T	C	.	.	MAF_INRAE=2.532;MAF_USDA=13.529
NC_035101.1	23781932	.	T	C	.	.	MAF_INRAE=2.532;MAF_USDA=14.706
NC_035101.1	23781941	.	G	A	.	.	MAF_INRAE=2.532;MAF_USDA=13.529
NC_035101.1	23781981	.	C	T	.	.	MAF_INRAE=6.962;MAF_USDA=41.176
NC_035101.1	23781990	.	C	A	.	.	MAF_INRAE=4.43;MAF_USDA=17.059
NC_035101.1	23781997	.	T	C	.	.	MAF_INRAE=4.43;MAF_USDA=17.059
NC_035101.1	23782008	.	G	T	.	.	MAF_INRAE=2.532;MAF_USDA=15.294
NC_035101.1	23782084	.	A	G	.	.	MAF_USDA=8.333
NC_035101.1	23782086	.	G	A	.	.	MAF_INRAE=2.532;MAF_USDA=16.471
NC_035101.1	23782140	.	T	A	.	.	MAF_INRAE=50.0;MAF_USDA=39.412
NC_035101.1	23782150	.	T	A	.	.	MAF_USDA=4.706
NC_035101.1	23782182	.	C	T	.	.	MAF_USDA=15.882
NC_035101.1	23782201	.	G	A	.	.	MAF_INRAE=1.667
NC_035101.1	23782211	.	C	T	.	.	MAF_USDA=15.294
NC_035101.1	23782243	.	T	G	.	.	MAF_USDA=8.333
NC_035101.1	23782287	.	T	G	.	.	MAF_INRAE=18.987;MAF_USDA=36.471
NC_035101.1	23782301	.	A	T	.	.	MAF_INRAE=35.443;MAF_USDA=14.881
NC_035101.1	23782406	.	C	G	.	.	MAF_USDA=8.333
NC_035101.1	23782432	.	C	G	.	.	MAF_USDA=2.459
NC_035101.1	23782473	.	T	G	.	.	MAF_USDA=20.492
NC_035101.1	23782489	.	T	G	.	.	MAF_USDA=17.647
NC_035101.1	23782499	.	T	G	.	.	MAF_INRAE=3.333;MAF_USDA=26.23
NC_035101.1	23782502	.	C	G	.	.	MAF_USDA=2.459
NC_035101.1	23782552	.	G	T	.	.	MAF_USDA=3.529
NC_035101.1	23782573	.	C	T	.	.	MAF_USDA=1.639
NC_035101.1	23782587	.	C	T	.	.	MAF_INRAE=2.532;MAF_USDA=15.294
NC_035101.1	23782595	.	G	T	.	.	MAF_INRAE=2.532;MAF_USDA=14.706
NC_035101.1	23782619	.	T	C	.	.	MAF_INRAE=43.038;MAF_USDA=18.235
NC_035101.1	23782650	.	A	G	.	.	MAF_INRAE=20.886
NC_035101.1	23782657	.	T	G	.	.	MAF_INRAE=5.263;MAF_USDA=15.294
NC_035101.1	23782694	.	C	G	.	.	MAF_USDA=4.098
NC_035101.1	23782700	.	C	T	.	.	MAF_INRAE=26.316;MAF_USDA=23.529
NC_035101.1	23782717	.	T	G	.	.	MAF_INRAE=13.291;MAF_USDA=9.016
NC_035101.1	23782757	.	C	G	.	.	MAF_INRAE=18.987;MAF_USDA=22.353
NC_035101.1	23782771	.	C	T	.	.	MAF_INRAE=2.532;MAF_USDA=15.882
NC_035101.1	23782790	.	C	T	.	.	MAF_USDA=4.167
NC_035101.1	23782803	.	A	G	.	.	MAF_INRAE=43.038;MAF_USDA=47.059
NC_035101.1	23782856	.	C	T	.	.	MAF_INRAE=22.152;MAF_USDA=18.235
NC_035101.1	23782863	.	G	A	.	.	MAF_USDA=10.417
NC_035101.1	23782866	.	G	A	.	.	MAF_INRAE=13.291;MAF_USDA=9.016
NC_035101.1	23782872	.	C	T	.	.	MAF_INRAE=2.532;MAF_USDA=15.882
NC_035101.1	23782887	.	C	T	.	.	MAF_INRAE=5.263;MAF_USDA=5.294
NC_035101.1	23782917	.	C	G	.	.	MAF_INRAE=2.532;MAF_USDA=14.118
NC_035101.1	23782929	.	C	G	.	.	MAF_INRAE=15.833;MAF_USDA=2.941
NC_035101.1	23782941	.	G	A	.	.	MAF_INRAE=2.532
NC_035101.1	23782952	.	T	G	.	.	MAF_USDA=4.098
NC_035101.1	23782965	.	G	T	.	.	MAF_USDA=4.167
NC_035101.1	23782993	.	G	A	.	.	MAF_INRAE=2.532;MAF_USDA=11.765
NC_035101.1	23783006	.	C	T	.	.	MAF_USDA=1.639
NC_035101.1	23783016	.	C	T	.	.	MAF_USDA=10.417
NC_035101.1	23783039	.	C	A	.	.	MAF_INRAE=24.051;MAF_USDA=27.647
NC_035101.1	23783168	.	G	A	.	.	MAF_USDA=3.279
NC_035101.1	23783252	.	C	A	.	.	MAF_INRAE=10.526;MAF_USDA=18.824
NC_035101.1	23783273	.	A	T	.	.	MAF_USDA=1.639
NC_035101.1	23783277	.	T	A	.	.	MAF_INRAE=34.81;MAF_USDA=42.353
NC_035101.1	23783298	.	C	T	.	.	MAF_USDA=5.738
NC_035101.1	23783319	.	C	T	.	.	MAF_INRAE=13.291;MAF_USDA=19.412
NC_035101.1	23783349	.	G	A	.	.	MAF_INRAE=24.684;MAF_USDA=30.588
NC_035101.1	23783357	.	C	T	.	.	MAF_INRAE=24.051;MAF_USDA=31.176
NC_035101.1	23783377	.	T	A	.	.	MAF_INRAE=19.167;MAF_USDA=3.529
NC_035101.1	23783381	.	C	A	.	.	MAF_INRAE=15.833;MAF_USDA=3.529
NC_035101.1	23783504	.	G	T	.	.	MAF_INRAE=10.759;MAF_USDA=2.459
NC_035101.1	23783530	.	C	T	.	.	MAF_USDA=2.459
NC_035101.1	23783572	.	T	C	.	.	MAF_INRAE=2.532
NC_035101.1	23783598	.	C	T	.	.	MAF_INRAE=1.667
NC_035101.1	23783631	.	A	G	.	.	MAF_USDA=4.706
NC_035101.1	23783655	.	G	A	.	.	MAF_INRAE=37.342;MAF_USDA=48.235
NC_035101.1	23783682	.	C	A	.	.	MAF_USDA=5.294
NC_035101.1	23783828	.	C	T	.	.	MAF_USDA=2.459
NC_035101.1	23783936	.	G	A	.	.	MAF_INRAE=2.532;MAF_USDA=1.639
NC_035101.1	23784123	.	C	T	.	.	MAF_INRAE=22.152;MAF_USDA=40.588
NC_035101.1	23784213	.	T	A	.	.	MAF_INRAE=17.089;MAF_USDA=25.882
NC_035101.1	23784228	.	G	A	.	.	MAF_USDA=1.639
NC_035101.1	23784293	.	G	A	.	.	MAF_INRAE=43.671;MAF_USDA=18.235
NC_035101.1	23784306	.	T	C	.	.	MAF_INRAE=19.167;MAF_USDA=8.235
NC_035101.1	23784308	.	G	T	.	.	MAF_USDA=3.279
NC_035101.1	23784320	.	A	T	.	.	MAF_USDA=3.279
NC_035101.1	23784448	.	C	T	.	.	MAF_USDA=1.639
NC_035101.1	23784605	.	A	C	.	.	MAF_INRAE=4.43;MAF_USDA=17.647
NC_035101.1	23784668	.	T	C	.	.	MAF_INRAE=21.519;MAF_USDA=45.882
NC_035101.1	23784733	.	C	A	.	.	MAF_USDA=4.098
NC_035101.1	23784773	.	A	G	.	.	MAF_INRAE=22.152;MAF_USDA=45.294
NC_035101.1	23784882	.	A	T	.	.	MAF_INRAE=2.532
NC_035101.1	23784891	.	T	G	.	.	MAF_INRAE=2.532
NC_035101.1	23784972	.	C	T	.	.	MAF_INRAE=43.671;MAF_USDA=18.235
NC_035101.1	23785043	.	C	A	.	.	MAF_INRAE=21.519;MAF_USDA=44.118
NC_035101.1	23785173	.	A	G	.	.	MAF_INRAE=22.785;MAF_USDA=46.471
NC_035101.1	23785175	.	T	G	.	.	MAF_INRAE=25.0;MAF_USDA=44.118
NC_035101.1	23785212	.	A	G	.	.	MAF_INRAE=18.354;MAF_USDA=20.588
NC_035101.1	23785314	.	G	A	.	.	MAF_USDA=4.167
NC_035101.1	23785403	.	G	A	.	.	MAF_USDA=4.167
NC_035101.1	23785454	.	G	A	.	.	MAF_INRAE=25.316;MAF_USDA=48.824
NC_035101.1	23785471	.	T	A	.	.	MAF_USDA=4.098
NC_035101.1	23785554	.	T	A	.	.	MAF_USDA=36.957
NC_035101.1	23785743	.	C	A	.	.	MAF_USDA=9.091
NC_035101.1	23786501	.	A	G	.	.	MAF_INRAE=15.833;MAF_USDA=4.167
NC_035101.1	23786545	.	A	G	.	.	MAF_INRAE=8.333;MAF_USDA=28.235
NC_035101.1	23786632	.	T	G	.	.	MAF_INRAE=46.203;MAF_USDA=14.118
NC_035101.1	23786636	.	T	A	.	.	MAF_INRAE=15.833;MAF_USDA=4.167
NC_035101.1	23786666	.	G	A	.	.	MAF_INRAE=2.532
NC_035101.1	23786680	.	C	T	.	.	MAF_INRAE=48.333;MAF_USDA=39.583
NC_035101.1	23786681	.	A	C	.	.	MAF_USDA=10.417
NC_035101.1	23786709	.	A	C	.	.	MAF_INRAE=8.861;MAF_USDA=4.098
NC_035101.1	23786710	.	A	T	.	.	MAF_USDA=3.529
NC_035101.1	23786796	.	T	A	.	.	MAF_INRAE=5.0;MAF_USDA=3.279
NC_035101.1	23786799	.	A	T	.	.	MAF_USDA=4.706
NC_035101.1	23786830	.	T	C	.	.	MAF_INRAE=30.38;MAF_USDA=19.412
NC_035101.1	23786954	.	A	T	.	.	MAF_INRAE=7.595
NC_035101.1	23786964	.	A	G	.	.	MAF_INRAE=7.595
NC_035101.1	23786980	.	T	G	.	.	MAF_INRAE=29.114;MAF_USDA=45.902
NC_035101.1	23786982	.	A	G	.	.	MAF_INRAE=31.667;MAF_USDA=45.902
NC_035101.1	23787142	.	A	G	.	.	MAF_USDA=12.295
NC_035101.1	23787148	.	A	G	.	.	MAF_INRAE=29.114;MAF_USDA=42.941
NC_035101.1	23787188	.	C	T	.	.	MAF_INRAE=10.526
NC_035101.1	23787342	.	A	C	.	.	MAF_USDA=11.475
NC_035101.1	23787346	.	G	T	.	.	MAF_INRAE=43.671;MAF_USDA=19.412
NC_035101.1	23787445	.	C	A	.	.	MAF_INRAE=41.139;MAF_USDA=34.706
NC_035101.1	23787521	.	G	A	.	.	MAF_INRAE=43.671;MAF_USDA=19.412
NC_035101.1	23787603	.	T	C	.	.	MAF_INRAE=33.544;MAF_USDA=41.765
NC_035101.1	23787617	.	T	C	.	.	MAF_INRAE=22.785;MAF_USDA=20.0
NC_035101.1	23787629	.	G	T	.	.	MAF_INRAE=20.253;MAF_USDA=38.235
NC_035101.1	23787636	.	G	T	.	.	MAF_INRAE=22.5;MAF_USDA=31.25
NC_035101.1	23787641	.	A	T	.	.	MAF_INRAE=21.053;MAF_USDA=31.25
NC_035101.1	23787680	.	G	A	.	.	MAF_USDA=3.529
NC_035101.1	23787716	.	T	C	.	.	MAF_USDA=2.459
NC_035101.1	23787861	.	T	G	.	.	MAF_INRAE=22.785;MAF_USDA=30.588
NC_035101.1	23787957	.	A	T	.	.	MAF_USDA=4.167
NC_035101.1	23787997	.	A	C	.	.	MAF_INRAE=33.544;MAF_USDA=40.0
NC_035101.1	23788076	.	G	T	.	.	MAF_INRAE=18.354;MAF_USDA=30.0
NC_035101.1	23788153	.	C	A	.	.	MAF_USDA=4.167
NC_035101.1	23788174	.	G	A	.	.	MAF_INRAE=23.333;MAF_USDA=21.765
NC_035101.1	23788211	.	C	A	.	.	MAF_USDA=10.417
NC_035101.1	23788278	.	T	C	.	.	MAF_USDA=7.377
NC_035101.1	23788314	.	T	G	.	.	MAF_INRAE=15.833;MAF_USDA=2.941
NC_035101.1	23788342	.	C	T	.	.	MAF_USDA=4.706
NC_035101.1	23788453	.	A	T	.	.	MAF_INRAE=5.263;MAF_USDA=8.197
NC_035101.1	23788649	.	T	A	.	.	MAF_USDA=40.588
NC_035101.1	23788651	.	A	T	.	.	MAF_USDA=40.588
NC_035101.1	23788652	.	A	T	.	.	MAF_USDA=40.588
NC_035101.1	23788694	.	C	T	.	.	MAF_USDA=40.476
NC_035101.1	23788744	.	T	G	.	.	MAF_USDA=27.083
NC_035101.1	23789147	.	T	C	.	.	MAF_USDA=27.083
NC_035101.1	23789262	.	C	A	.	.	MAF_INRAE=43.671;MAF_USDA=18.235
NC_035101.1	23789324	.	T	A	.	.	MAF_USDA=4.098
NC_035101.1	23789417	.	C	A	.	.	MAF_INRAE=50.0
NC_035101.1	23789503	.	G	A	.	.	MAF_USDA=4.118
NC_035101.1	23789561	.	T	C	.	.	MAF_USDA=2.459
NC_035101.1	23789563	.	G	T	.	.	MAF_USDA=4.098
NC_035101.1	23789595	.	A	T	.	.	MAF_INRAE=5.0;MAF_USDA=2.459
NC_035101.1	23789638	.	G	A	.	.	MAF_USDA=1.667
NC_035101.1	23789671	.	A	G	.	.	MAF_INRAE=34.177;MAF_USDA=27.083
NC_035101.1	23789688	.	T	G	.	.	MAF_INRAE=23.333
NC_035101.1	23789818	.	G	A	.	.	MAF_INRAE=43.038;MAF_USDA=18.235
NC_035101.1	23789907	.	C	T	.	.	MAF_USDA=7.377
NC_035101.1	23789920	.	T	C	.	.	MAF_USDA=1.639
NC_035101.1	23789968	.	G	A	.	.	MAF_USDA=7.377
NC_035101.1	23790050	.	A	G	.	.	MAF_INRAE=8.861;MAF_USDA=23.529
NC_035101.1	23790084	.	T	G	.	.	MAF_USDA=4.098
NC_035101.1	23790106	.	C	T	.	.	MAF_INRAE=10.759;MAF_USDA=2.459
NC_035101.1	23790110	.	T	C	.	.	MAF_INRAE=48.734;MAF_USDA=44.706
NC_035101.1	23790132	.	G	A	.	.	MAF_USDA=4.098
NC_035101.1	23790139	.	T	G	.	.	MAF_INRAE=48.734;MAF_USDA=38.235
NC_035101.1	23790321	.	C	T	.	.	MAF_USDA=1.639
NC_035101.1	23790327	.	A	G	.	.	MAF_INRAE=10.127;MAF_USDA=2.459
NC_035101.1	23790345	.	T	A	.	.	MAF_INRAE=10.127;MAF_USDA=2.459
NC_035101.1	23790438	.	G	A	.	.	MAF_USDA=1.639
NC_035101.1	23790492	.	G	T	.	.	MAF_USDA=1.639
NC_035101.1	23790558	.	G	T	.	.	MAF_USDA=1.765
NC_035101.1	23790559	.	G	T	.	.	MAF_USDA=1.765
NC_035101.1	23790576	.	C	T	.	.	MAF_USDA=14.706
NC_035101.1	23790614	.	A	C	.	.	MAF_USDA=4.098
NC_035101.1	23790617	.	C	T	.	.	MAF_USDA=2.459
NC_035101.1	23790710	.	G	T	.	.	MAF_INRAE=5.263;MAF_USDA=10.656
NC_035101.1	23790719	.	A	T	.	.	MAF_USDA=4.167
NC_035101.1	23790769	.	G	A	.	.	MAF_USDA=4.098
NC_035101.1	23790898	.	A	C	.	.	MAF_USDA=1.639
NC_035101.1	23790942	.	T	C	.	.	MAF_USDA=5.738
NC_035101.1	23790945	.	C	T	.	.	MAF_USDA=7.377
NC_035101.1	23790990	.	C	T	.	.	MAF_USDA=4.918
NC_035101.1	23791106	.	G	A	.	.	MAF_USDA=4.098
NC_035101.1	23791115	.	A	G	.	.	MAF_USDA=4.167
NC_035101.1	23791157	.	A	G	.	.	MAF_INRAE=5.263;MAF_USDA=4.706
NC_035101.1	23791316	.	G	T	.	.	MAF_USDA=4.706
NC_035101.1	23791371	.	A	T	.	.	MAF_INRAE=43.671;MAF_USDA=18.235
NC_035101.1	23791488	.	G	A	.	.	MAF_INRAE=5.263;MAF_USDA=8.197
NC_035101.1	23791494	.	G	A	.	.	MAF_INRAE=43.038;MAF_USDA=18.235
NC_035101.1	23791523	.	A	T	.	.	MAF_USDA=4.918
NC_035101.1	23791552	.	T	G	.	.	MAF_INRAE=36.076;MAF_USDA=48.824
NC_035101.1	23791584	.	A	G	.	.	MAF_INRAE=3.797;MAF_USDA=7.647
NC_035101.1	23791660	.	C	T	.	.	MAF_INRAE=5.0
NC_035101.1	23791897	.	C	T	.	.	MAF_USDA=1.639
NC_035101.1	23791984	.	G	A	.	.	MAF_USDA=4.918
NC_035101.1	23791996	.	C	T	.	.	MAF_USDA=7.377
NC_035101.1	23792002	.	C	T	.	.	MAF_INRAE=43.671;MAF_USDA=18.235
NC_035101.1	23792015	.	A	G	.	.	MAF_USDA=1.639
NC_035101.1	23792145	.	T	G	.	.	MAF_INRAE=20.253;MAF_USDA=18.75
NC_035101.1	23792150	.	G	T	.	.	MAF_USDA=3.279
NC_035101.1	23792179	.	G	A	.	.	MAF_USDA=3.279
NC_035101.1	23792242	.	G	A	.	.	MAF_INRAE=10.759;MAF_USDA=3.279
NC_035101.1	23792280	.	C	T	.	.	MAF_INRAE=6.962;MAF_USDA=2.459
NC_035101.1	23792311	.	A	T	.	.	MAF_USDA=1.639
NC_035101.1	23792351	.	C	T	.	.	MAF_USDA=1.639
NC_035101.1	23792428	.	G	A	.	.	MAF_USDA=1.639
NC_035101.1	23792452	.	G	A	.	.	MAF_USDA=4.167
NC_035101.1	23792486	.	G	A	.	.	MAF_INRAE=36.076;MAF_USDA=45.833
NC_035101.1	23792495	.	A	T	.	.	MAF_USDA=19.643
NC_035101.1	23792631	.	G	C	.	.	MAF_USDA=1.639
NC_035101.1	23792683	.	T	C	.	.	MAF_USDA=4.098
NC_035101.1	23792782	.	G	T	.	.	MAF_USDA=1.639
NC_035101.1	23792798	.	A	G	.	.	MAF_INRAE=35.443;MAF_USDA=45.882
NC_035101.1	23792876	.	G	C	.	.	MAF_USDA=5.882
NC_035101.1	23792990	.	C	T	.	.	MAF_INRAE=26.316;MAF_USDA=48.235
NC_035101.1	23793056	.	C	T	.	.	MAF_USDA=1.639
NC_035101.1	23793072	.	G	A	.	.	MAF_INRAE=22.785;MAF_USDA=28.824
NC_035101.1	23793077	.	T	C	.	.	MAF_INRAE=5.263;MAF_USDA=10.0
NC_035101.1	23793095	.	C	T	.	.	MAF_INRAE=36.076;MAF_USDA=46.471
NC_035101.1	23793211	.	G	A	.	.	MAF_INRAE=36.076;MAF_USDA=49.412
NC_035101.1	23793245	.	C	T	.	.	MAF_USDA=4.098
NC_035101.1	23793248	.	C	A	.	.	MAF_USDA=5.294
NC_035101.1	23793271	.	C	T	.	.	MAF_INRAE=27.848;MAF_USDA=44.706
NC_035101.1	23793272	.	G	T	.	.	MAF_INRAE=16.667;MAF_USDA=2.353
NC_035101.1	23793286	.	C	T	.	.	MAF_USDA=8.197
NC_035101.1	23793290	.	T	A	.	.	MAF_USDA=8.197
NC_035101.1	23793299	.	G	A	.	.	MAF_INRAE=7.595;MAF_USDA=2.459
NC_035101.1	23793349	.	A	T	.	.	MAF_INRAE=36.076;MAF_USDA=47.59
NC_035101.1	23793385	.	C	T	.	.	MAF_INRAE=15.0;MAF_USDA=4.217
NC_035101.1	23793406	.	C	T	.	.	MAF_USDA=7.627
NC_035101.1	23793441	.	C	T	.	.	MAF_USDA=8.475
NC_035101.1	23793445	.	C	A	.	.	MAF_USDA=7.627
NC_035101.1	23793486	.	T	G	.	.	MAF_INRAE=20.253;MAF_USDA=26.506
NC_035101.1	23793511	.	G	T	.	.	MAF_INRAE=10.127;MAF_USDA=2.542
NC_035101.1	23793543	.	A	G	.	.	MAF_USDA=1.639
NC_035101.1	23793578	.	C	T	.	.	MAF_USDA=3.279
NC_035101.1	23793615	.	A	C	.	.	MAF_INRAE=10.759;MAF_USDA=2.459
NC_035101.1	23793622	.	T	C	.	.	MAF_INRAE=36.076;MAF_USDA=49.412
NC_035101.1	23793638	.	C	T	.	.	MAF_INRAE=20.253;MAF_USDA=31.765
NC_035101.1	23793650	.	A	G	.	.	MAF_USDA=4.918
NC_035101.1	23793704	.	A	C	.	.	MAF_USDA=4.918
NC_035101.1	23793707	.	G	T	.	.	MAF_INRAE=36.076;MAF_USDA=49.412
NC_035101.1	23793732	.	T	C	.	.	MAF_INRAE=13.291;MAF_USDA=18.235
NC_035101.1	23793887	.	T	G	.	.	MAF_INRAE=43.038;MAF_USDA=18.235
NC_035101.1	23793954	.	C	A	.	.	MAF_INRAE=5.263;MAF_USDA=10.0
NC_035101.1	23793994	.	A	C	.	.	MAF_INRAE=35.443;MAF_USDA=45.294
NC_035101.1	23794004	.	C	A	.	.	MAF_USDA=4.098
NC_035101.1	23794028	.	T	C	.	.	MAF_INRAE=15.19;MAF_USDA=11.176
NC_035101.1	23794091	.	A	T	.	.	MAF_INRAE=15.19;MAF_USDA=2.353
NC_035101.1	23794141	.	A	T	.	.	MAF_INRAE=36.076;MAF_USDA=47.59
NC_035101.1	23794151	.	G	A	.	.	MAF_INRAE=36.076;MAF_USDA=48.193
NC_035101.1	23794198	.	G	A	.	.	MAF_USDA=1.667
NC_035101.1	23794217	.	A	G	.	.	MAF_USDA=1.695
NC_035101.1	23794271	.	T	G	.	.	MAF_INRAE=43.671;MAF_USDA=19.643
NC_035101.1	23794292	.	A	T	.	.	MAF_INRAE=20.253;MAF_USDA=32.143
NC_035101.1	23794317	.	A	G	.	.	MAF_INRAE=15.19;MAF_USDA=11.905
NC_035101.1	23794429	.	T	C	.	.	MAF_USDA=4.167
NC_035101.1	23794491	.	A	C	.	.	MAF_INRAE=13.291;MAF_USDA=20.122
NC_035101.1	23794499	.	T	C	.	.	MAF_USDA=2.542
NC_035101.1	23794505	.	A	T	.	.	MAF_INRAE=15.19;MAF_USDA=12.048
NC_035101.1	23794508	.	T	G	.	.	MAF_USDA=1.695
NC_035101.1	23794516	.	A	C	.	.	MAF_INRAE=36.076;MAF_USDA=47.561
NC_035101.1	23794538	.	C	T	.	.	MAF_USDA=1.695
NC_035101.1	23794564	.	C	T	.	.	MAF_INRAE=36.076;MAF_USDA=48.193
NC_035101.1	23794677	.	T	A	.	.	MAF_USDA=3.279
NC_035101.1	23794709	.	T	A	.	.	MAF_INRAE=7.595;MAF_USDA=10.833
NC_035101.1	23794711	.	C	T	.	.	MAF_INRAE=39.167;MAF_USDA=48.81
NC_035101.1	23794733	.	C	A	.	.	MAF_USDA=1.639
NC_035101.1	23794861	.	G	T	.	.	MAF_USDA=4.098
NC_035101.1	23794902	.	A	C	.	.	MAF_USDA=4.167
NC_035101.1	23794951	.	C	T	.	.	MAF_INRAE=43.671;MAF_USDA=18.824
NC_035101.1	23794982	.	T	G	.	.	MAF_INRAE=36.076;MAF_USDA=48.193
NC_035101.1	23795094	.	G	A	.	.	MAF_USDA=7.377
NC_035101.1	23795162	.	G	A	.	.	MAF_INRAE=15.19;MAF_USDA=11.176
NC_035101.1	23795164	.	A	T	.	.	MAF_USDA=4.098
NC_035101.1	23795187	.	A	G	.	.	MAF_INRAE=39.873;MAF_USDA=41.765
NC_035101.1	23795204	.	A	G	.	.	MAF_INRAE=39.873;MAF_USDA=41.765
NC_035101.1	23795227	.	A	C	.	.	MAF_USDA=1.639
NC_035101.1	23795297	.	T	G	.	.	MAF_USDA=3.279
NC_035101.1	23795368	.	G	T	.	.	MAF_INRAE=39.873;MAF_USDA=44.118
NC_035101.1	23795428	.	A	T	.	.	MAF_USDA=9.412
NC_035101.1	23795439	.	T	C	.	.	MAF_INRAE=43.038;MAF_USDA=18.235
NC_035101.1	23795440	.	T	C	.	.	MAF_INRAE=48.333;MAF_USDA=18.235
NC_035101.1	23795488	.	T	C	.	.	MAF_INRAE=15.823;MAF_USDA=24.118
NC_035101.1	23795489	.	G	T	.	.	MAF_INRAE=16.667;MAF_USDA=5.882
NC_035101.1	23795490	.	T	G	.	.	MAF_INRAE=17.5;MAF_USDA=27.647
NC_035101.1	23795499	.	C	A	.	.	MAF_INRAE=15.19;MAF_USDA=4.706
NC_035101.1	23795516	.	G	T	.	.	MAF_INRAE=10.759;MAF_USDA=2.459
NC_035101.1	23795518	.	A	C	.	.	MAF_INRAE=40.833;MAF_USDA=42.941
NC_035101.1	23795599	.	A	G	.	.	MAF_USDA=2.459
NC_035101.1	23795619	.	A	G	.	.	MAF_INRAE=43.671;MAF_USDA=17.647
NC_035101.1	23795639	.	A	C	.	.	MAF_INRAE=43.671;MAF_USDA=17.647
NC_035101.1	23795688	.	T	C	.	.	MAF_INRAE=7.595;MAF_USDA=16.393
NC_035101.1	23795700	.	A	T	.	.	MAF_USDA=5.738
NC_035101.1	23795711	.	C	T	.	.	MAF_USDA=1.639
NC_035101.1	23795714	.	G	T	.	.	MAF_INRAE=15.19;MAF_USDA=25.882
NC_035101.1	23795717	.	T	A	.	.	MAF_INRAE=43.671;MAF_USDA=21.765
NC_035101.1	23795766	.	G	A	.	.	MAF_INRAE=40.506;MAF_USDA=42.941
NC_035101.1	23795771	.	G	T	.	.	MAF_USDA=6.557
NC_035101.1	23795817	.	G	C	.	.	MAF_INRAE=16.456;MAF_USDA=25.882
NC_035101.1	23795831	.	C	T	.	.	MAF_USDA=1.639
NC_035101.1	23795981	.	A	G	.	.	MAF_INRAE=17.089;MAF_USDA=47.059
NC_035101.1	23795982	.	G	A	.	.	MAF_USDA=3.529
NC_035101.1	23796036	.	T	C	.	.	MAF_INRAE=24.684;MAF_USDA=48.824
NC_035101.1	23796039	.	A	G	.	.	MAF_INRAE=31.667
NC_035101.1	23796099	.	G	A	.	.	MAF_USDA=10.588
NC_035101.1	23796249	.	C	T	.	.	MAF_INRAE=43.038;MAF_USDA=18.235
NC_035101.1	23796256	.	C	T	.	.	MAF_INRAE=7.595;MAF_USDA=10.0
NC_035101.1	23796416	.	C	A	.	.	MAF_INRAE=7.595;MAF_USDA=11.176
NC_035101.1	23796459	.	T	G	.	.	MAF_INRAE=43.671;MAF_USDA=18.235
NC_035101.1	23796491	.	A	T	.	.	MAF_INRAE=43.671;MAF_USDA=18.452
NC_035101.1	23796527	.	C	T	.	.	MAF_INRAE=31.646;MAF_USDA=26.471
NC_035101.1	23796545	.	G	T	.	.	MAF_INRAE=43.671;MAF_USDA=18.235
NC_035101.1	23796568	.	T	A	.	.	MAF_USDA=5.738
NC_035101.1	23796589	.	T	G	.	.	MAF_INRAE=43.671
NC_035101.1	23796590	.	A	C	.	.	MAF_INRAE=31.646
NC_035101.1	23796600	.	A	T	.	.	MAF_INRAE=32.278;MAF_USDA=22.917
NC_035101.1	23796716	.	A	G	.	.	MAF_USDA=8.235
NC_035101.1	23796811	.	C	T	.	.	MAF_INRAE=1.667
NC_035101.1	23796814	.	T	C	.	.	MAF_INRAE=1.667
NC_035101.1	23796899	.	T	C	.	.	MAF_INRAE=1.667
NC_035101.1	23796956	.	T	A	.	.	MAF_INRAE=44.167;MAF_USDA=41.667
NC_035101.1	23797019	.	G	T	.	.	MAF_USDA=16.667
NC_035101.1	23797048	.	G	A	.	.	MAF_INRAE=36.842
NC_035101.1	23797156	.	C	A	.	.	MAF_INRAE=3.333
NC_035101.1	23797169	.	G	A	.	.	MAF_INRAE=2.5
NC_035101.1	23797182	.	C	T	.	.	MAF_INRAE=3.333
NC_035101.1	23797189	.	G	A	.	.	MAF_USDA=2.459
NC_035101.1	23797197	.	C	T	.	.	MAF_USDA=2.459
NC_035101.1	23797198	.	G	A	.	.	MAF_INRAE=3.333
NC_035101.1	23797240	.	T	A	.	.	MAF_INRAE=4.167
NC_035101.1	23797248	.	T	G	.	.	MAF_INRAE=28.947
NC_035101.1	23797318	.	T	A	.	.	MAF_USDA=4.167
NC_035101.1	23797401	.	G	C	.	.	MAF_USDA=1.639
NC_035101.1	23797403	.	T	G	.	.	MAF_INRAE=26.667;MAF_USDA=24.706
NC_035101.1	23797406	.	G	T	.	.	MAF_USDA=4.918
NC_035101.1	23797422	.	A	C	.	.	MAF_INRAE=27.5;MAF_USDA=44.706
NC_035101.1	23797433	.	C	A	.	.	MAF_USDA=3.279
NC_035101.1	23797585	.	G	A	.	.	MAF_USDA=39.583
NC_035101.1	23797605	.	T	G	.	.	MAF_USDA=39.583
NC_035101.1	23797774	.	G	A	.	.	MAF_INRAE=1.667;MAF_USDA=17.647
NC_035101.1	23797829	.	A	G	.	.	MAF_USDA=10.417
NC_035101.1	23797912	.	G	C	.	.	MAF_INRAE=31.646;MAF_USDA=27.059
NC_035101.1	23797921	.	C	A	.	.	MAF_USDA=5.882
NC_035101.1	23797934	.	T	G	.	.	MAF_INRAE=7.595
NC_035101.1	23798007	.	C	T	.	.	MAF_INRAE=31.646;MAF_USDA=26.471
NC_035101.1	23798021	.	G	T	.	.	MAF_USDA=2.459
NC_035101.1	23798044	.	G	C	.	.	MAF_INRAE=25.316;MAF_USDA=48.235
NC_035101.1	23798096	.	G	T	.	.	MAF_INRAE=25.316;MAF_USDA=49.412
NC_035101.1	23798103	.	C	A	.	.	MAF_USDA=1.639
NC_035101.1	23798131	.	C	T	.	.	MAF_INRAE=17.722;MAF_USDA=22.941
NC_035101.1	23798184	.	T	G	.	.	MAF_INRAE=24.684;MAF_USDA=48.824
NC_035101.1	23798309	.	C	A	.	.	MAF_USDA=1.639
NC_035101.1	23798389	.	A	C	.	.	MAF_INRAE=1.667;MAF_USDA=21.311
NC_035101.1	23798413	.	G	T	.	.	MAF_INRAE=5.263;MAF_USDA=8.197
NC_035101.1	23798475	.	G	T	.	.	MAF_USDA=3.529
NC_035101.1	23798477	.	T	C	.	.	MAF_USDA=4.167
NC_035101.1	23798485	.	C	A	.	.	MAF_USDA=10.417
NC_035101.1	23798565	.	T	A	.	.	MAF_USDA=1.639
NC_035101.1	23798578	.	G	T	.	.	MAF_INRAE=36.842
NC_035101.1	23798584	.	C	A	.	.	MAF_INRAE=10.526;MAF_USDA=10.0
NC_035101.1	23798619	.	C	T	.	.	MAF_INRAE=17.089;MAF_USDA=36.471
NC_035101.1	23798739	.	T	A	.	.	MAF_USDA=35.417
NC_035101.1	23798811	.	G	A	.	.	MAF_USDA=8.333
NC_035101.1	23798834	.	C	T	.	.	MAF_USDA=2.5
NC_035101.1	23798837	.	G	A	.	.	MAF_USDA=47.917
NC_035101.1	23798921	.	A	C	.	.	MAF_USDA=14.583
NC_035101.1	23798922	.	C	T	.	.	MAF_USDA=12.5
NC_035101.1	23798930	.	C	T	.	.	MAF_USDA=10.417
NC_035101.1	23800188	.	C	A	.	.	MAF_USDA=4.118
NC_035101.1	23800233	.	A	C	.	.	MAF_USDA=48.824
NC_035101.1	23800242	.	G	T	.	.	MAF_USDA=49.412
NC_035101.1	23800269	.	C	T	.	.	MAF_USDA=6.557
NC_035101.1	23800318	.	G	T	.	.	MAF_USDA=3.279
NC_035101.1	23800363	.	T	C	.	.	MAF_INRAE=5.263;MAF_USDA=5.294
NC_035101.1	23800579	.	T	G	.	.	MAF_USDA=3.279
NC_035101.1	23800582	.	T	G	.	.	MAF_INRAE=7.595;MAF_USDA=4.706
NC_035101.1	23800646	.	T	A	.	.	MAF_USDA=4.098
NC_035101.1	23800816	.	T	C	.	.	MAF_USDA=10.417
NC_035101.1	23800850	.	A	G	.	.	MAF_INRAE=25.316;MAF_USDA=25.294
NC_035101.1	23800869	.	G	A	.	.	MAF_INRAE=30.833
NC_035101.1	23800877	.	C	A	.	.	MAF_USDA=1.639
NC_035101.1	23800878	.	G	A	.	.	MAF_INRAE=42.405;MAF_USDA=20.588
NC_035101.1	23801145	.	A	C	.	.	MAF_USDA=8.333
NC_035101.1	23802712	.	T	G	.	.	MAF_USDA=22.353
NC_035101.1	23802774	.	C	A	.	.	MAF_USDA=1.667
NC_035101.1	23802790	.	T	A	.	.	MAF_INRAE=43.671;MAF_USDA=21.765
NC_035101.1	23802812	.	T	G	.	.	MAF_USDA=37.5
NC_035101.1	23802814	.	T	A	.	.	MAF_INRAE=5.0
NC_035101.1	23802823	.	T	C	.	.	MAF_USDA=8.333
NC_035101.1	23802831	.	A	T	.	.	MAF_USDA=5.738
NC_035101.1	23802835	.	C	T	.	.	MAF_USDA=5.738
NC_035101.1	23802867	.	G	T	.	.	MAF_USDA=5.738
NC_035101.1	23802905	.	C	T	.	.	MAF_USDA=9.412
NC_035101.1	23802927	.	T	A	.	.	MAF_USDA=1.639
NC_035101.1	23802928	.	C	T	.	.	MAF_USDA=1.639
NC_035101.1	23802932	.	C	T	.	.	MAF_USDA=25.294
NC_035101.1	23802942	.	A	G	.	.	MAF_USDA=4.098
NC_035101.1	23802944	.	A	T	.	.	MAF_USDA=10.0
NC_035101.1	23802957	.	T	A	.	.	MAF_USDA=1.639
NC_035101.1	23802965	.	A	G	.	.	MAF_USDA=4.918
NC_035101.1	23803015	.	G	C	.	.	MAF_USDA=8.197
NC_035101.1	23803040	.	A	G	.	.	MAF_USDA=3.279
NC_035101.1	23803052	.	G	C	.	.	MAF_USDA=2.459
NC_035101.1	23803054	.	A	T	.	.	MAF_USDA=2.459
NC_035101.1	23803112	.	C	T	.	.	MAF_INRAE=5.263;MAF_USDA=9.412
NC_035101.1	23803114	.	C	T	.	.	MAF_USDA=8.333
NC_035101.1	23803177	.	A	G	.	.	MAF_USDA=21.176
NC_035101.1	23803238	.	C	T	.	.	MAF_INRAE=7.595;MAF_USDA=4.118
NC_035101.1	23803243	.	A	C	.	.	MAF_INRAE=43.671;MAF_USDA=21.765
NC_035101.1	23803265	.	G	T	.	.	MAF_USDA=8.197
NC_035101.1	23803305	.	A	G	.	.	MAF_INRAE=15.19;MAF_USDA=2.353
NC_035101.1	23803374	.	C	T	.	.	MAF_INRAE=15.823;MAF_USDA=11.475
NC_035101.1	23803542	.	G	T	.	.	MAF_USDA=1.639
NC_035101.1	23803612	.	A	T	.	.	MAF_INRAE=6.962;MAF_USDA=3.529
NC_035101.1	23803646	.	G	A	.	.	MAF_USDA=1.639
NC_035101.1	23803648	.	G	T	.	.	MAF_USDA=2.459
NC_035101.1	23803651	.	A	C	.	.	MAF_USDA=1.639
NC_035101.1	23803666	.	C	T	.	.	MAF_USDA=13.529
NC_035101.1	23803822	.	G	C	.	.	MAF_INRAE=43.671;MAF_USDA=21.765
NC_035101.1	23803945	.	C	T	.	.	MAF_USDA=1.639
NC_035101.1	23803974	.	C	A	.	.	MAF_USDA=2.459
NC_035101.1	23804031	.	C	A	.	.	MAF_INRAE=32.278;MAF_USDA=41.176
NC_035101.1	23804040	.	T	C	.	.	MAF_INRAE=5.263;MAF_USDA=11.475
NC_035101.1	23804216	.	G	T	.	.	MAF_INRAE=15.823;MAF_USDA=13.529
NC_035101.1	23804281	.	A	T	.	.	MAF_USDA=5.294
NC_035101.1	23804290	.	T	G	.	.	MAF_INRAE=15.833;MAF_USDA=2.941
NC_035101.1	23804311	.	G	A	.	.	MAF_INRAE=5.263
NC_035101.1	23804357	.	T	G	.	.	MAF_INRAE=12.025;MAF_USDA=4.098
NC_035101.1	23804510	.	C	A	.	.	MAF_USDA=2.459
NC_035101.1	23804527	.	G	A	.	.	MAF_INRAE=23.418;MAF_USDA=30.588
NC_035101.1	23804577	.	T	G	.	.	MAF_INRAE=16.456;MAF_USDA=11.765
NC_035101.1	23804774	.	C	A	.	.	MAF_USDA=1.667
NC_035101.1	23804900	.	G	A	.	.	MAF_INRAE=5.263;MAF_USDA=16.471
NC_035101.1	23804904	.	C	T	.	.	MAF_USDA=8.824
NC_035101.1	23804951	.	C	T	.	.	MAF_USDA=4.706
NC_035101.1	23805083	.	G	T	.	.	MAF_USDA=10.417
NC_035101.1	23805193	.	G	T	.	.	MAF_INRAE=10.833;MAF_USDA=1.639
NC_035101.1	23805361	.	T	G	.	.	MAF_USDA=10.417
NC_035101.1	23805363	.	T	G	.	.	MAF_INRAE=38.608;MAF_USDA=24.706
NC_035101.1	23805461	.	C	T	.	.	MAF_USDA=8.333
NC_035101.1	23805487	.	C	G	.	.	MAF_USDA=1.639
NC_035101.1	23805488	.	C	A	.	.	MAF_USDA=5.882
NC_035101.1	23805584	.	A	C	.	.	MAF_USDA=5.294
NC_035101.1	23805618	.	G	A	.	.	MAF_INRAE=5.263;MAF_USDA=29.412
NC_035101.1	23805698	.	T	G	.	.	MAF_USDA=8.235
NC_035101.1	23805878	.	C	A	.	.	MAF_USDA=1.639
NC_035101.1	23806016	.	C	G	.	.	MAF_INRAE=2.532
NC_035101.1	23806020	.	T	C	.	.	MAF_INRAE=40.506;MAF_USDA=35.882
NC_035101.1	23806030	.	G	A	.	.	MAF_USDA=7.377
NC_035101.1	23806039	.	G	A	.	.	MAF_USDA=1.639
NC_035101.1	23806080	.	C	A	.	.	MAF_USDA=1.639
NC_035101.1	23806089	.	C	G	.	.	MAF_USDA=7.377
NC_035101.1	23806124	.	T	A	.	.	MAF_INRAE=33.333
NC_035101.1	23806142	.	G	T	.	.	MAF_USDA=1.639
NC_035101.1	23806158	.	A	G	.	.	MAF_USDA=10.417
NC_035101.1	23806159	.	A	C	.	.	MAF_INRAE=7.595;MAF_USDA=7.059
NC_035101.1	23806251	.	G	A	.	.	MAF_INRAE=5.263;MAF_USDA=22.941
NC_035101.1	23806263	.	G	A	.	.	MAF_USDA=4.098
NC_035101.1	23806272	.	A	G	.	.	MAF_USDA=1.765
NC_035101.1	23806366	.	A	G	.	.	MAF_INRAE=40.506;MAF_USDA=36.471
NC_035101.1	23806507	.	C	T	.	.	MAF_INRAE=7.595
NC_035101.1	23806511	.	G	A	.	.	MAF_USDA=1.639
NC_035101.1	23806660	.	A	C	.	.	MAF_USDA=4.118
NC_035101.1	23806721	.	G	A	.	.	MAF_USDA=3.279
NC_035101.1	23806773	.	C	G	.	.	MAF_INRAE=5.263;MAF_USDA=14.583
NC_035101.1	23806777	.	A	T	.	.	MAF_INRAE=38.608;MAF_USDA=22.917
NC_035101.1	23806780	.	T	C	.	.	MAF_INRAE=5.263;MAF_USDA=22.917
NC_035101.1	23806785	.	C	G	.	.	MAF_USDA=14.583
NC_035101.1	23806812	.	C	T	.	.	MAF_USDA=4.819
NC_035101.1	23806848	.	G	A	.	.	MAF_INRAE=15.823;MAF_USDA=2.41
NC_035101.1	23806885	.	C	T	.	.	MAF_INRAE=41.772;MAF_USDA=38.554
NC_035101.1	23806995	.	T	A	.	.	MAF_USDA=2.586
NC_035101.1	23807002	.	G	T	.	.	MAF_USDA=22.917
NC_035101.1	23807639	.	T	C	.	.	MAF_USDA=18.75
NC_035101.1	23807647	.	T	A	.	.	MAF_USDA=22.917
NC_035101.1	23807723	.	T	G	.	.	MAF_USDA=27.083
NC_035101.1	23807875	.	G	T	.	.	MAF_USDA=37.5
NC_035101.1	23807951	.	G	A	.	.	MAF_USDA=18.75
NC_035101.1	23808014	.	C	T	.	.	MAF_USDA=10.656
NC_035101.1	23808106	.	C	A	.	.	MAF_USDA=3.279
NC_035101.1	23808171	.	C	A	.	.	MAF_INRAE=5.263;MAF_USDA=17.647
NC_035101.1	23808230	.	C	T	.	.	MAF_USDA=4.167
NC_035101.1	23808281	.	C	A	.	.	MAF_USDA=5.738
NC_035101.1	23808284	.	T	G	.	.	MAF_USDA=1.639
NC_035101.1	23808347	.	A	G	.	.	MAF_USDA=1.639
NC_035101.1	23808415	.	A	C	.	.	MAF_INRAE=5.263;MAF_USDA=20.588
NC_035101.1	23808416	.	T	C	.	.	MAF_INRAE=15.19;MAF_USDA=2.353
NC_035101.1	23808435	.	G	A	.	.	MAF_INRAE=38.608;MAF_USDA=30.0
NC_035101.1	23808482	.	C	A	.	.	MAF_USDA=7.059
NC_035101.1	23808541	.	C	T	.	.	MAF_USDA=1.639
NC_035101.1	23808602	.	GCCCCCG	GCCCCCC	.	.	MAF_USDA=33.333
NC_035101.1	23808608	.	G	C	.	.	MAF_INRAE=40.506;MAF_USDA=27.049
NC_035101.1	23808719	.	G	T	.	.	MAF_INRAE=3.333
NC_035101.1	23808754	.	G	A	.	.	MAF_INRAE=1.667
NC_035101.1	23808836	.	T	G	.	.	MAF_INRAE=1.667;MAF_USDA=1.639
NC_035101.1	23808884	.	C	T	.	.	MAF_USDA=1.639
NC_035101.1	23808949	.	T	C	.	.	MAF_USDA=6.25
NC_035101.1	23809013	.	C	A	.	.	MAF_INRAE=30.38;MAF_USDA=27.049
NC_035101.1	23809020	.	T	A	.	.	MAF_INRAE=30.38;MAF_USDA=27.049
NC_035101.1	23809102	.	G	T	.	.	MAF_USDA=10.417
NC_035101.1	23809192	.	A	T	.	.	MAF_USDA=10.417
NC_035101.1	23809261	.	G	T	.	.	MAF_USDA=10.417
NC_035101.1	23809264	.	A	C	.	.	MAF_INRAE=49.167;MAF_USDA=45.833
NC_035101.1	23809368	.	G	A	.	.	MAF_INRAE=1.667
NC_035101.1	23809407	.	T	A	.	.	MAF_USDA=4.167
NC_035101.1	23809439	.	T	A	.	.	MAF_INRAE=5.263;MAF_USDA=14.583
NC_035101.1	23809469	.	G	A	.	.	MAF_INRAE=40.506;MAF_USDA=37.647
NC_035101.1	23809487	.	C	T	.	.	MAF_INRAE=1.667;MAF_USDA=1.639
NC_035101.1	23809586	.	C	T	.	.	MAF_INRAE=39.241;MAF_USDA=30.0
NC_035101.1	23809748	.	A	T	.	.	MAF_INRAE=5.263;MAF_USDA=31.765
NC_035101.1	23809778	.	T	C	.	.	MAF_INRAE=39.873;MAF_USDA=37.059
NC_035101.1	23809818	.	A	G	.	.	MAF_INRAE=5.263;MAF_USDA=31.765
NC_035101.1	23809904	.	G	T	.	.	MAF_INRAE=39.873;MAF_USDA=31.765
NC_035101.1	23809910	.	G	A	.	.	MAF_USDA=4.098
NC_035101.1	23809940	.	C	T	.	.	MAF_INRAE=5.263;MAF_USDA=31.176
NC_035101.1	23809991	.	A	C	.	.	MAF_INRAE=40.506;MAF_USDA=38.235
NC_035101.1	23810041	.	C	T	.	.	MAF_INRAE=38.608;MAF_USDA=29.412
NC_035101.1	23810057	.	C	G	.	.	MAF_USDA=2.459
NC_035101.1	23810067	.	G	T	.	.	MAF_USDA=2.459
NC_035101.1	23810114	.	C	T	.	.	MAF_INRAE=5.263;MAF_USDA=30.588
NC_035101.1	23810167	.	A	C	.	.	MAF_INRAE=40.506;MAF_USDA=37.059
NC_035101.1	23810224	.	G	A	.	.	MAF_USDA=8.235
NC_035101.1	23810261	.	C	T	.	.	MAF_USDA=1.639
NC_035101.1	23810266	.	G	A	.	.	MAF_INRAE=5.263;MAF_USDA=29.412
NC_035101.1	23810267	.	C	T	.	.	MAF_USDA=29.412
NC_035101.1	23810338	.	C	A	.	.	MAF_USDA=10.417
NC_035101.1	23810339	.	A	G	.	.	MAF_USDA=10.417
NC_035101.1	23810354	.	G	A	.	.	MAF_USDA=1.639
NC_035101.1	23810400	.	G	A	.	.	MAF_INRAE=7.595
NC_035101.1	23810519	.	T	G	.	.	MAF_INRAE=40.506;MAF_USDA=35.294
NC_035101.1	23810530	.	T	C	.	.	MAF_INRAE=40.506;MAF_USDA=38.235
NC_035101.1	23810543	.	C	T	.	.	MAF_USDA=7.647
NC_035101.1	23810641	.	C	T	.	.	MAF_USDA=3.279
NC_035101.1	23810695	.	T	C	.	.	MAF_USDA=4.167
NC_035101.1	23810715	.	A	C	.	.	MAF_USDA=1.639
NC_035101.1	23810736	.	C	A	.	.	MAF_INRAE=39.873;MAF_USDA=37.647
NC_035101.1	23810746	.	G	C	.	.	MAF_USDA=1.639
NC_035101.1	23810907	.	A	G	.	.	MAF_USDA=7.647
NC_035101.1	23811125	.	A	G	.	.	MAF_INRAE=40.506;MAF_USDA=35.882
NC_035101.1	23811219	.	T	G	.	.	MAF_INRAE=5.263;MAF_USDA=32.941
NC_035101.1	23811292	.	C	T	.	.	MAF_USDA=3.279
NC_035101.1	23811388	.	A	C	.	.	MAF_USDA=35.294
NC_035101.1	23811389	.	G	T	.	.	MAF_INRAE=24.167
NC_035101.1	23811424	.	C	T	.	.	MAF_USDA=1.639
NC_035101.1	23811436	.	C	A	.	.	MAF_USDA=8.333
NC_035101.1	23811469	.	C	T	.	.	MAF_INRAE=1.667;MAF_USDA=1.639
NC_035101.1	23811480	.	A	T	.	.	MAF_USDA=7.647
NC_035101.1	23811481	.	C	G	.	.	MAF_USDA=9.836
NC_035101.1	23811528	.	T	C	.	.	MAF_INRAE=15.823;MAF_USDA=14.706
NC_035101.1	23811557	.	C	T	.	.	MAF_USDA=4.167
NC_035101.1	23811577	.	G	A	.	.	MAF_INRAE=5.263;MAF_USDA=32.941
NC_035101.1	23811668	.	G	A	.	.	MAF_INRAE=38.608;MAF_USDA=31.176
NC_035101.1	23811676	.	T	C	.	.	MAF_USDA=1.639
NC_035101.1	23811680	.	G	T	.	.	MAF_INRAE=31.667
NC_035101.1	23811712	.	G	C	.	.	MAF_INRAE=5.263;MAF_USDA=9.016
NC_035101.1	23811912	.	G	A	.	.	MAF_USDA=1.639
NC_035101.1	23811945	.	A	C	.	.	MAF_USDA=1.639
NC_035101.1	23812003	.	T	G	.	.	MAF_INRAE=37.975;MAF_USDA=24.706
NC_035101.1	23812019	.	A	T	.	.	MAF_USDA=3.279
NC_035101.1	23812021	.	T	G	.	.	MAF_INRAE=39.241;MAF_USDA=31.176
NC_035101.1	23812080	.	A	G	.	.	MAF_INRAE=43.671;MAF_USDA=18.235
NC_035101.1	23812103	.	A	G	.	.	MAF_INRAE=39.241;MAF_USDA=29.412
NC_035101.1	23812105	.	A	C	.	.	MAF_INRAE=33.333;MAF_USDA=37.5
NC_035101.1	23812119	.	G	A	.	.	MAF_INRAE=39.241;MAF_USDA=22.917
NC_035101.1	23812226	.	A	T	.	.	MAF_USDA=7.143
NC_035101.1	23812245	.	A	C	.	.	MAF_INRAE=29.114;MAF_USDA=40.476
NC_035101.1	23812269	.	A	C	.	.	MAF_INRAE=5.263;MAF_USDA=14.583
NC_035101.1	23812299	.	C	T	.	.	MAF_INRAE=1.667
NC_035101.1	23812395	.	T	G	.	.	MAF_INRAE=1.667
NC_035101.1	23812418	.	G	A	.	.	MAF_INRAE=5.263;MAF_USDA=10.0
NC_035101.1	23812423	.	A	C	.	.	MAF_INRAE=38.608;MAF_USDA=28.824
NC_035101.1	23812449	.	G	A	.	.	MAF_INRAE=5.263;MAF_USDA=17.059
NC_035101.1	23812510	.	C	A	.	.	MAF_INRAE=5.263;MAF_USDA=21.176
NC_035101.1	23812531	.	T	C	.	.	MAF_INRAE=37.975;MAF_USDA=30.0
NC_035101.1	23812551	.	A	G	.	.	MAF_INRAE=37.975;MAF_USDA=31.176
NC_035101.1	23812605	.	G	A	.	.	MAF_INRAE=5.263;MAF_USDA=17.059
NC_035101.1	23812666	.	C	A	.	.	MAF_INRAE=1.667;MAF_USDA=1.639
NC_035101.1	23812781	.	C	T	.	.	MAF_INRAE=7.595
NC_035101.1	23812802	.	G	C	.	.	MAF_INRAE=39.241;MAF_USDA=42.941
NC_035101.1	23812854	.	C	T	.	.	MAF_USDA=2.459
NC_035101.1	23812883	.	C	A	.	.	MAF_USDA=11.176
NC_035101.1	23812890	.	G	A	.	.	MAF_INRAE=37.975;MAF_USDA=25.294
NC_035101.1	23812908	.	A	C	.	.	MAF_INRAE=30.38;MAF_USDA=24.118
NC_035101.1	23812922	.	G	A	.	.	MAF_INRAE=39.241;MAF_USDA=31.176
NC_035101.1	23812934	.	G	T	.	.	MAF_USDA=11.176
NC_035101.1	23812943	.	C	G	.	.	MAF_USDA=10.588
NC_035101.1	23812973	.	G	A	.	.	MAF_INRAE=15.833;MAF_USDA=2.941
NC_035101.1	23812990	.	C	T	.	.	MAF_INRAE=39.241;MAF_USDA=31.176
NC_035101.1	23812991	.	G	A	.	.	MAF_USDA=2.459
NC_035101.1	23813011	.	A	G	.	.	MAF_INRAE=6.962
NC_035101.1	23813153	.	C	G	.	.	MAF_INRAE=5.263;MAF_USDA=21.765
NC_035101.1	23813191	.	G	A	.	.	MAF_INRAE=39.241;MAF_USDA=31.176
NC_035101.1	23813251	.	T	G	.	.	MAF_INRAE=43.671;MAF_USDA=21.765
NC_035101.1	23813262	.	A	T	.	.	MAF_INRAE=39.241;MAF_USDA=41.176
NC_035101.1	23813345	.	T	A	.	.	MAF_INRAE=40.506;MAF_USDA=37.059
NC_035101.1	23813427	.	T	A	.	.	MAF_USDA=1.639
NC_035101.1	23813599	.	C	T	.	.	MAF_INRAE=2.5
NC_035101.1	23813602	.	C	T	.	.	MAF_INRAE=2.5
NC_035101.1	23813603	.	A	G	.	.	MAF_INRAE=2.5
NC_035101.1	23813612	.	C	T	.	.	MAF_INRAE=4.167
NC_035101.1	23813617	.	C	T	.	.	MAF_INRAE=5.0
NC_035101.1	23813623	.	G	A	.	.	MAF_USDA=10.417
NC_035101.1	23813648	.	T	C	.	.	MAF_INRAE=15.0
NC_035101.1	23813654	.	C	A	.	.	MAF_INRAE=14.167
NC_035101.1	23813665	.	G	A	.	.	MAF_INRAE=22.5
NC_035101.1	23813668	.	A	G	.	.	MAF_INRAE=22.5
NC_035101.1	23813677	.	C	T	.	.	MAF_INRAE=25.833
NC_035101.1	23813680	.	G	A	.	.	MAF_INRAE=25.833
NC_035101.1	23813686	.	G	C	.	.	MAF_INRAE=25.833
NC_035101.1	23813708	.	T	C	.	.	MAF_INRAE=31.667
NC_035101.1	23813749	.	C	G	.	.	MAF_INRAE=37.5
NC_035101.1	23813752	.	C	G	.	.	MAF_INRAE=37.5
NC_035101.1	23813753	.	T	C	.	.	MAF_INRAE=38.333
NC_035101.1	23813779	.	A	T	.	.	MAF_USDA=47.917
NC_035101.1	23813785	.	G	A	.	.	MAF_INRAE=37.5
NC_035101.1	23813790	.	A	G	.	.	MAF_INRAE=36.667
NC_035101.1	23813798	.	A	C	.	.	MAF_INRAE=31.667;MAF_USDA=43.75
NC_035101.1	23813799	.	G	A	.	.	MAF_INRAE=6.962
NC_035101.1	23813808	.	A	G	.	.	MAF_INRAE=30.833;MAF_USDA=41.667
NC_035101.1	23813817	.	G	C	.	.	MAF_INRAE=30.0
NC_035101.1	23813828	.	G	C	.	.	MAF_INRAE=22.5
NC_035101.1	23813832	.	T	C	.	.	MAF_INRAE=20.833
NC_035101.1	23813837	.	T	A	.	.	MAF_INRAE=19.167
NC_035101.1	23813845	.	A	C	.	.	MAF_INRAE=18.333
NC_035101.1	23813847	.	T	C	.	.	MAF_USDA=2.459
NC_035101.1	23813849	.	G	A	.	.	MAF_INRAE=16.667
NC_035101.1	23813850	.	G	A	.	.	MAF_INRAE=15.0
NC_035101.1	23813866	.	C	G	.	.	MAF_INRAE=9.167
NC_035101.1	23813883	.	G	T	.	.	MAF_INRAE=5.833;MAF_USDA=20.833
NC_035101.1	23813884	.	A	C	.	.	MAF_INRAE=3.333;MAF_USDA=45.833
NC_035101.1	23813915	.	G	T	.	.	MAF_INRAE=4.167
NC_035101.1	23813924	.	T	G	.	.	MAF_INRAE=3.333
NC_035101.1	23813995	.	A	C	.	.	MAF_INRAE=1.667
NC_035101.1	23814100	.	T	C	.	.	MAF_INRAE=17.5;MAF_USDA=11.475
NC_035101.1	23814190	.	C	T	.	.	MAF_INRAE=16.667
NC_035101.1	23814226	.	T	C	.	.	MAF_INRAE=9.167
NC_035101.1	23814227	.	G	A	.	.	MAF_INRAE=9.167
NC_035101.1	23814229	.	T	C	.	.	MAF_INRAE=9.167
NC_035101.1	23814240	.	A	G	.	.	MAF_INRAE=5.0
NC_035101.1	23814241	.	T	C	.	.	MAF_INRAE=32.5
NC_035101.1	23814243	.	C	T	.	.	MAF_INRAE=5.0
NC_035101.1	23814273	.	A	T	.	.	MAF_USDA=15.882
NC_035101.1	23814327	.	T	C	.	.	MAF_INRAE=40.506;MAF_USDA=41.765
NC_035101.1	23814393	.	T	G	.	.	MAF_USDA=1.667
NC_035101.1	23814684	.	G	C	.	.	MAF_INRAE=32.911;MAF_USDA=47.059
NC_035101.1	23814688	.	T	G	.	.	MAF_INRAE=43.671;MAF_USDA=25.882
NC_035101.1	23814721	.	G	T	.	.	MAF_USDA=2.459
NC_035101.1	23814743	.	A	G	.	.	MAF_USDA=4.118
NC_035101.1	23814749	.	A	G	.	.	MAF_USDA=3.279
NC_035101.1	23814789	.	T	C	.	.	MAF_INRAE=14.557;MAF_USDA=1.639
NC_035101.1	23814828	.	T	C	.	.	MAF_INRAE=1.667;MAF_USDA=1.639
NC_035101.1	23814946	.	C	T	.	.	MAF_INRAE=23.418;MAF_USDA=26.471
NC_035101.1	23814957	.	C	A	.	.	MAF_INRAE=3.333
NC_035101.1	23815008	.	T	A	.	.	MAF_USDA=1.639
NC_035101.1	23815037	.	T	C	.	.	MAF_INRAE=7.595
NC_035101.1	23815118	.	C	T	.	.	MAF_INRAE=5.263;MAF_USDA=9.016
NC_035101.1	23815123	.	T	G	.	.	MAF_INRAE=43.671;MAF_USDA=21.765
NC_035101.1	23815125	.	A	C	.	.	MAF_USDA=1.639
NC_035101.1	23815228	.	C	T	.	.	MAF_USDA=2.459
NC_035101.1	23815361	.	A	C	.	.	MAF_USDA=2.459
NC_035101.1	23815367	.	G	A	.	.	MAF_USDA=12.5
NC_035101.1	23815455	.	C	T	.	.	MAF_INRAE=43.671;MAF_USDA=22.353
NC_035101.1	23815593	.	C	G	.	.	MAF_USDA=1.639
NC_035101.1	23815599	.	A	G	.	.	MAF_USDA=3.279
NC_035101.1	23815630	.	A	C	.	.	MAF_USDA=3.279
NC_035101.1	23815634	.	G	T	.	.	MAF_INRAE=29.747;MAF_USDA=21.765
NC_035101.1	23815695	.	T	G	.	.	MAF_USDA=5.738
NC_035101.1	23815707	.	C	T	.	.	MAF_USDA=7.647
NC_035101.1	23815731	.	A	T	.	.	MAF_USDA=4.098
NC_035101.1	23815803	.	C	T	.	.	MAF_USDA=1.639
NC_035101.1	23815847	.	G	C	.	.	MAF_USDA=4.098
NC_035101.1	23815848	.	G	T	.	.	MAF_USDA=4.098
NC_035101.1	23815884	.	A	T	.	.	MAF_INRAE=43.671;MAF_USDA=22.941
NC_035101.1	23816070	.	C	T	.	.	MAF_USDA=4.167
NC_035101.1	23816078	.	T	C	.	.	MAF_USDA=2.083
NC_035101.1	23816127	.	A	T	.	.	MAF_USDA=4.098
NC_035101.1	23816148	.	C	T	.	.	MAF_INRAE=30.38;MAF_USDA=10.588
NC_035101.1	23816197	.	C	T	.	.	MAF_USDA=2.941
NC_035101.1	23816361	.	A	G	.	.	MAF_INRAE=5.263;MAF_USDA=9.836
NC_035101.1	23816370	.	T	C	.	.	MAF_USDA=4.098
NC_035101.1	23816412	.	A	G	.	.	MAF_USDA=2.941
NC_035101.1	23816424	.	A	T	.	.	MAF_USDA=2.941
NC_035101.1	23816456	.	A	T	.	.	MAF_USDA=4.918
NC_035101.1	23816570	.	T	G	.	.	MAF_INRAE=15.823;MAF_USDA=13.529
NC_035101.1	23816575	.	G	C	.	.	MAF_INRAE=30.38;MAF_USDA=22.353
NC_035101.1	23816600	.	C	T	.	.	MAF_USDA=2.459
NC_035101.1	23816755	.	C	T	.	.	MAF_USDA=1.639
NC_035101.1	23816894	.	C	T	.	.	MAF_USDA=10.714
NC_035101.1	23816981	.	C	T	.	.	MAF_USDA=1.765
NC_035101.1	23817030	.	G	A	.	.	MAF_USDA=2.353
NC_035101.1	23817115	.	C	T	.	.	MAF_INRAE=1.667
NC_035101.1	23817121	.	T	A	.	.	MAF_INRAE=16.456;MAF_USDA=28.235
NC_035101.1	23817199	.	T	C	.	.	MAF_INRAE=39.241;MAF_USDA=36.471
NC_035101.1	23817222	.	A	T	.	.	MAF_INRAE=43.671;MAF_USDA=23.529
NC_035101.1	23817266	.	A	G	.	.	MAF_INRAE=16.456;MAF_USDA=15.294
NC_035101.1	23817314	.	A	T	.	.	MAF_USDA=1.765
NC_035101.1	23817347	.	T	A	.	.	MAF_INRAE=44.937;MAF_USDA=28.824
NC_035101.1	23817407	.	T	C	.	.	MAF_USDA=4.098
NC_035101.1	23817470	.	A	T	.	.	MAF_USDA=11.176
NC_035101.1	23817509	.	G	T	.	.	MAF_INRAE=44.937
NC_035101.1	23817548	.	A	C	.	.	MAF_INRAE=5.263;MAF_USDA=10.0
NC_035101.1	23817573	.	T	A	.	.	MAF_USDA=4.118
NC_035101.1	23817574	.	A	T	.	.	MAF_USDA=4.706
NC_035101.1	23817591	.	T	G	.	.	MAF_USDA=1.639
NC_035101.1	23817596	.	C	T	.	.	MAF_INRAE=32.5
NC_035101.1	23817716	.	A	T	.	.	MAF_USDA=4.118
NC_035101.1	23817746	.	C	A	.	.	MAF_INRAE=44.937;MAF_USDA=28.824
NC_035101.1	23817756	.	T	G	.	.	MAF_INRAE=44.937;MAF_USDA=28.824
NC_035101.1	23817766	.	C	A	.	.	MAF_INRAE=44.937;MAF_USDA=30.588
NC_035101.1	23817773	.	G	A	.	.	MAF_INRAE=15.823;MAF_USDA=27.647
NC_035101.1	23817799	.	C	A	.	.	MAF_INRAE=39.241;MAF_USDA=42.353
NC_035101.1	23817837	.	A	C	.	.	MAF_INRAE=15.823;MAF_USDA=26.471
NC_035101.1	23817903	.	C	A	.	.	MAF_INRAE=44.937;MAF_USDA=30.588
NC_035101.1	23817909	.	C	T	.	.	MAF_USDA=1.639
NC_035101.1	23817923	.	G	C	.	.	MAF_USDA=3.279
NC_035101.1	23817946	.	A	C	.	.	MAF_USDA=5.738
NC_035101.1	23818049	.	G	A	.	.	MAF_INRAE=43.671;MAF_USDA=22.941
NC_035101.1	23818109	.	G	A	.	.	MAF_USDA=10.417
NC_035101.1	23818309	.	T	C	.	.	MAF_USDA=4.167
NC_035101.1	23818375	.	G	A	.	.	MAF_USDA=4.118
NC_035101.1	23818403	.	G	A	.	.	MAF_INRAE=43.671;MAF_USDA=22.941
NC_035101.1	23818455	.	G	A	.	.	MAF_USDA=4.167
NC_035101.1	23818460	.	C	T	.	.	MAF_INRAE=10.127;MAF_USDA=2.459
NC_035101.1	23818519	.	C	A	.	.	MAF_USDA=6.471
NC_035101.1	23818731	.	A	G	.	.	MAF_USDA=4.118
NC_035101.1	23818797	.	A	G	.	.	MAF_USDA=4.118
NC_035101.1	23818942	.	G	A	.	.	MAF_INRAE=5.263;MAF_USDA=8.197
NC_035101.1	23818969	.	G	A	.	.	MAF_USDA=6.557
NC_035101.1	23819048	.	G	A	.	.	MAF_INRAE=44.937;MAF_USDA=30.0
NC_035101.1	23819108	.	G	A	.	.	MAF_INRAE=38.608;MAF_USDA=43.529
NC_035101.1	23819114	.	C	G	.	.	MAF_USDA=1.639
NC_035101.1	23819153	.	C	A	.	.	MAF_INRAE=15.823;MAF_USDA=25.294
NC_035101.1	23819170	.	A	T	.	.	MAF_INRAE=15.823;MAF_USDA=29.412
NC_035101.1	23819217	.	T	C	.	.	MAF_INRAE=10.759;MAF_USDA=2.459
NC_035101.1	23819223	.	T	G	.	.	MAF_USDA=8.333
NC_035101.1	23819230	.	C	A	.	.	MAF_INRAE=44.937;MAF_USDA=30.588
NC_035101.1	23819236	.	A	T	.	.	MAF_USDA=2.459
NC_035101.1	23819239	.	A	G	.	.	MAF_USDA=6.471
NC_035101.1	23819244	.	T	G	.	.	MAF_USDA=1.639
NC_035101.1	23819247	.	G	A	.	.	MAF_INRAE=39.241;MAF_USDA=44.706
NC_035101.1	23819271	.	A	C	.	.	MAF_INRAE=44.304;MAF_USDA=29.412
NC_035101.1	23819500	.	C	T	.	.	MAF_USDA=4.118
NC_035101.1	23819561	.	T	G	.	.	MAF_USDA=4.098
NC_035101.1	23819574	.	A	T	.	.	MAF_USDA=6.557
NC_035101.1	23819704	.	G	A	.	.	MAF_INRAE=38.608;MAF_USDA=40.588
NC_035101.1	23819978	.	C	T	.	.	MAF_INRAE=3.333
NC_035101.1	23820048	.	C	A	.	.	MAF_INRAE=5.263;MAF_USDA=13.529
NC_035101.1	23820211	.	A	T	.	.	MAF_USDA=4.918
NC_035101.1	23820277	.	A	G	.	.	MAF_INRAE=42.105
NC_035101.1	23820314	.	G	A	.	.	MAF_INRAE=7.595
NC_035101.1	23820353	.	C	A	.	.	MAF_INRAE=5.263;MAF_USDA=7.377
NC_035101.1	23820444	.	C	A	.	.	MAF_INRAE=10.833;MAF_USDA=4.118
NC_035101.1	23820657	.	A	G	.	.	MAF_INRAE=2.532;MAF_USDA=5.738
NC_035101.1	23820720	.	A	G	.	.	MAF_USDA=5.882
NC_035101.1	23820722	.	G	T	.	.	MAF_INRAE=42.5;MAF_USDA=36.471
NC_035101.1	23820728	.	C	A	.	.	MAF_USDA=24.706
NC_035101.1	23820731	.	T	A	.	.	MAF_INRAE=2.532
NC_035101.1	23820875	.	C	T	.	.	MAF_INRAE=42.5;MAF_USDA=44.118
NC_035101.1	23820980	.	G	T	.	.	MAF_USDA=4.167
NC_035101.1	23821019	.	C	T	.	.	MAF_INRAE=42.5;MAF_USDA=46.471
NC_035101.1	23821061	.	G	A	.	.	MAF_USDA=23.529
NC_035101.1	23821202	.	G	A	.	.	MAF_USDA=4.167
NC_035101.1	23821276	.	G	A	.	.	MAF_INRAE=20.833;MAF_USDA=12.353
NC_035101.1	23821655	.	G	A	.	.	MAF_USDA=6.25
NC_035101.1	23821922	.	C	T	.	.	MAF_USDA=3.279
NC_035101.1	23821932	.	C	A	.	.	MAF_INRAE=39.241;MAF_USDA=33.529
NC_035101.1	23821950	.	T	G	.	.	MAF_INRAE=42.5;MAF_USDA=38.824
NC_035101.1	23821978	.	C	T	.	.	MAF_INRAE=42.5;MAF_USDA=18.824
NC_035101.1	23821979	.	G	A	.	.	MAF_INRAE=15.833;MAF_USDA=2.941
NC_035101.1	23822046	.	T	C	.	.	MAF_INRAE=12.658;MAF_USDA=20.0
NC_035101.1	23822094	.	C	T	.	.	MAF_USDA=4.167
NC_035101.1	23822095	.	G	A	.	.	MAF_INRAE=15.833;MAF_USDA=3.529
NC_035101.1	23822119	.	C	T	.	.	MAF_USDA=3.279
NC_035101.1	23822353	.	C	A	.	.	MAF_INRAE=12.658;MAF_USDA=22.353
NC_035101.1	23822444	.	A	G	.	.	MAF_USDA=4.167
NC_035101.1	23822544	.	C	T	.	.	MAF_INRAE=5.263;MAF_USDA=5.932
NC_035101.1	23822916	.	G	A	.	.	MAF_INRAE=12.658;MAF_USDA=37.059
NC_035101.1	23823232	.	A	G	.	.	MAF_INRAE=12.658;MAF_USDA=20.588
NC_035101.1	23823270	.	G	A	.	.	MAF_USDA=2.353
NC_035101.1	23823279	.	G	A	.	.	MAF_USDA=1.667
NC_035101.1	23823335	.	G	A	.	.	MAF_USDA=2.941
NC_035101.1	23823337	.	A	C	.	.	MAF_INRAE=44.304;MAF_USDA=38.235
NC_035101.1	23823365	.	A	G	.	.	MAF_INRAE=44.304;MAF_USDA=16.667
NC_035101.1	23823538	.	C	T	.	.	MAF_INRAE=42.5;MAF_USDA=40.0
NC_035101.1	23823768	.	G	A	.	.	MAF_INRAE=7.595;MAF_USDA=1.639
NC_035101.1	23823807	.	T	C	.	.	MAF_USDA=1.639
NC_035101.1	23823825	.	G	A	.	.	MAF_INRAE=45.57;MAF_USDA=40.588
NC_035101.1	23823842	.	G	T	.	.	MAF_INRAE=18.987;MAF_USDA=15.574
NC_035101.1	23823917	.	A	C	.	.	MAF_USDA=3.529
NC_035101.1	23824029	.	T	A	.	.	MAF_USDA=7.927
NC_035101.1	23824068	.	A	G	.	.	MAF_USDA=1.829
NC_035101.1	23824135	.	G	A	.	.	MAF_USDA=5.932
NC_035101.1	23824164	.	T	G	.	.	MAF_USDA=5.085
NC_035101.1	23824169	.	T	C	.	.	MAF_INRAE=31.579;MAF_USDA=23.171
NC_035101.1	23824265	.	G	T	.	.	MAF_USDA=1.639
NC_035101.1	23824292	.	C	A	.	.	MAF_INRAE=10.759;MAF_USDA=2.459
NC_035101.1	23824489	.	G	A	.	.	MAF_INRAE=2.532;MAF_USDA=4.918
NC_035101.1	23824640	.	C	A	.	.	MAF_USDA=3.279
NC_035101.1	23824840	.	G	A	.	.	MAF_USDA=5.738
NC_035101.1	23824875	.	G	T	.	.	MAF_INRAE=11.392;MAF_USDA=18.235
NC_035101.1	23825211	.	C	A	.	.	MAF_INRAE=8.861;MAF_USDA=4.098
NC_035101.1	23825382	.	C	G	.	.	MAF_INRAE=39.241;MAF_USDA=42.941
NC_035101.1	23825411	.	A	T	.	.	MAF_USDA=3.529
NC_035101.1	23825416	.	T	A	.	.	MAF_USDA=1.765
NC_035101.1	23825417	.	A	T	.	.	MAF_USDA=1.765
NC_035101.1	23825428	.	T	C	.	.	MAF_INRAE=26.582;MAF_USDA=20.0
NC_035101.1	23825462	.	A	T	.	.	MAF_USDA=1.639
NC_035101.1	23825506	.	T	C	.	.	MAF_USDA=4.167
NC_035101.1	23825565	.	G	A	.	.	MAF_INRAE=1.667
NC_035101.1	23825763	.	C	G	.	.	MAF_USDA=3.279
NC_035101.1	23825772	.	C	T	.	.	MAF_USDA=1.639
NC_035101.1	23825775	.	T	C	.	.	MAF_USDA=1.639
NC_035101.1	23825929	.	C	A	.	.	MAF_INRAE=16.456;MAF_USDA=9.016
NC_035101.1	23825988	.	A	C	.	.	MAF_INRAE=42.5;MAF_USDA=7.647
NC_035101.1	23826093	.	G	A	.	.	MAF_USDA=1.639
NC_035101.1	23826292	.	G	T	.	.	MAF_INRAE=2.532;MAF_USDA=6.557
NC_035101.1	23826387	.	G	T	.	.	MAF_USDA=1.639
NC_035101.1	23826451	.	C	T	.	.	MAF_USDA=4.918
NC_035101.1	23826463	.	A	C	.	.	MAF_INRAE=41.667;MAF_USDA=8.824
NC_035101.1	23826471	.	A	G	.	.	MAF_INRAE=5.263
NC_035101.1	23826484	.	T	G	.	.	MAF_USDA=1.639
NC_035101.1	23826525	.	T	A	.	.	MAF_INRAE=6.667;MAF_USDA=43.75
NC_035101.1	23826538	.	A	T	.	.	MAF_INRAE=42.5;MAF_USDA=20.833
NC_035101.1	23826730	.	T	C	.	.	MAF_USDA=2.459
NC_035101.1	23826749	.	A	G	.	.	MAF_INRAE=36.842;MAF_USDA=16.667
NC_035101.1	23826956	.	G	T	.	.	MAF_USDA=22.917
NC_035101.1	23827658	.	C	T	.	.	MAF_USDA=41.667
NC_035101.1	23827830	.	G	C	.	.	MAF_INRAE=42.5;MAF_USDA=15.882
NC_035101.1	23827832	.	T	C	.	.	MAF_INRAE=42.5;MAF_USDA=15.882
NC_035101.1	23827885	.	C	G	.	.	MAF_USDA=3.279
NC_035101.1	23827898	.	C	T	.	.	MAF_USDA=1.639
NC_035101.1	23827921	.	C	A	.	.	MAF_INRAE=42.5;MAF_USDA=8.824
NC_035101.1	23827951	.	C	T	.	.	MAF_USDA=3.279
NC_035101.1	23828072	.	C	A	.	.	MAF_USDA=1.639
NC_035101.1	23828113	.	T	A	.	.	MAF_USDA=1.639
NC_035101.1	23828125	.	A	T	.	.	MAF_USDA=1.639
NC_035101.1	23828201	.	C	T	.	.	MAF_INRAE=42.5;MAF_USDA=17.647
NC_035101.1	23828232	.	A	C	.	.	MAF_INRAE=2.532
NC_035101.1	23828278	.	G	T	.	.	MAF_USDA=1.639
NC_035101.1	23828306	.	T	C	.	.	MAF_USDA=1.639
NC_035101.1	23828415	.	A	C	.	.	MAF_INRAE=44.937;MAF_USDA=44.643
NC_035101.1	23828565	.	T	A	.	.	MAF_INRAE=26.582;MAF_USDA=30.0
NC_035101.1	23828606	.	T	G	.	.	MAF_INRAE=42.5;MAF_USDA=22.917
NC_035101.1	23828615	.	T	G	.	.	MAF_INRAE=23.333;MAF_USDA=14.583
NC_035101.1	23828641	.	G	A	.	.	MAF_INRAE=42.5;MAF_USDA=18.824
NC_035101.1	23828713	.	T	G	.	.	MAF_USDA=4.118
NC_035101.1	23828788	.	T	A	.	.	MAF_INRAE=27.215;MAF_USDA=18.452
NC_035101.1	23829259	.	A	G	.	.	MAF_USDA=1.639
NC_035101.1	23829273	.	C	T	.	.	MAF_USDA=1.639
NC_035101.1	23829278	.	A	C	.	.	MAF_USDA=2.459
NC_035101.1	23829370	.	A	T	.	.	MAF_INRAE=12.658;MAF_USDA=18.824
NC_035101.1	23829388	.	T	G	.	.	MAF_INRAE=43.038;MAF_USDA=40.0
NC_035101.1	23829473	.	G	A	.	.	MAF_USDA=14.583
NC_035101.1	23829501	.	G	A	.	.	MAF_INRAE=42.5;MAF_USDA=22.917
NC_035101.1	23829570	.	C	T	.	.	MAF_USDA=4.167
NC_035101.1	23830043	.	G	A	.	.	MAF_INRAE=12.658;MAF_USDA=18.824
NC_035101.1	23830045	.	G	A	.	.	MAF_INRAE=6.667;MAF_USDA=18.824
NC_035101.1	23830115	.	A	T	.	.	MAF_USDA=4.167
NC_035101.1	23830117	.	T	G	.	.	MAF_USDA=4.167
NC_035101.1	23830282	.	C	T	.	.	MAF_INRAE=41.667;MAF_USDA=11.176
NC_035101.1	23830428	.	G	T	.	.	MAF_USDA=5.738
NC_035101.1	23830437	.	T	G	.	.	MAF_USDA=4.167
NC_035101.1	23830623	.	G	A	.	.	MAF_INRAE=10.759;MAF_USDA=2.459
NC_035101.1	23830722	.	A	C	.	.	MAF_USDA=2.5
NC_035101.1	23830763	.	T	C	.	.	MAF_INRAE=12.658;MAF_USDA=19.643
NC_035101.1	23830831	.	A	G	.	.	MAF_INRAE=12.658;MAF_USDA=20.0
NC_035101.1	23830901	.	T	C	.	.	MAF_INRAE=12.658;MAF_USDA=20.0
NC_035101.1	23830930	.	A	T	.	.	MAF_USDA=5.738
NC_035101.1	23830966	.	C	A	.	.	MAF_USDA=1.639
NC_035101.1	23830980	.	T	C	.	.	MAF_USDA=12.353
NC_035101.1	23831050	.	G	C	.	.	MAF_INRAE=12.658;MAF_USDA=19.412
NC_035101.1	23831208	.	G	A	.	.	MAF_INRAE=16.456;MAF_USDA=9.016
NC_035101.1	23831311	.	T	C	.	.	MAF_INRAE=15.833;MAF_USDA=5.882
NC_035101.1	23831323	.	T	C	.	.	MAF_USDA=1.639
NC_035101.1	23831368	.	T	G	.	.	MAF_USDA=1.639
NC_035101.1	23831445	.	C	T	.	.	MAF_INRAE=40.506;MAF_USDA=45.294
NC_035101.1	23831452	.	T	G	.	.	MAF_USDA=2.459
NC_035101.1	23831483	.	A	G	.	.	MAF_USDA=1.639
NC_035101.1	23831748	.	C	G	.	.	MAF_USDA=3.279
NC_035101.1	23831770	.	T	G	.	.	MAF_INRAE=12.658;MAF_USDA=18.824
NC_035101.1	23831771	.	A	T	.	.	MAF_INRAE=6.667;MAF_USDA=18.235
NC_035101.1	23831862	.	A	C	.	.	MAF_USDA=18.824
NC_035101.1	23831863	.	A	C	.	.	MAF_USDA=14.706
NC_035101.1	23831864	.	A	C,T	.	.	MAF_INRAE=6.667;MAF_USDA=18.235
NC_035101.1	23831865	.	A	T	.	.	MAF_USDA=18.235
NC_035101.1	23831866	.	T	A	.	.	MAF_INRAE=45.833;MAF_USDA=13.529
NC_035101.1	23831867	.	T	C	.	.	MAF_USDA=17.647
NC_035101.1	23831873	.	G	A	.	.	MAF_INRAE=12.658;MAF_USDA=18.235
NC_035101.1	23831915	.	GGAT	GGAA	.	.	MAF_USDA=47.917
NC_035101.1	23831918	.	T	A	.	.	MAF_INRAE=31.579
NC_035101.1	23831980	.	C	G	.	.	MAF_USDA=14.583
NC_035101.1	23832018	.	T	C	.	.	MAF_INRAE=12.658;MAF_USDA=35.294
NC_035101.1	23832022	.	A	G	.	.	MAF_INRAE=6.667;MAF_USDA=18.824
NC_035101.1	23832024	.	T	A	.	.	MAF_USDA=1.639
NC_035101.1	23832025	.	T	A	.	.	MAF_USDA=15.882
NC_035101.1	23832026	.	C	A	.	.	MAF_INRAE=16.456;MAF_USDA=9.836
NC_035101.1	23832074	.	C	G	.	.	MAF_INRAE=13.291;MAF_USDA=35.294
NC_035101.1	23832133	.	C	A	.	.	MAF_INRAE=12.658;MAF_USDA=20.0
NC_035101.1	23832157	.	C	G	.	.	MAF_USDA=4.167
NC_035101.1	23832178	.	G	C	.	.	MAF_USDA=4.167
NC_035101.1	23832217	.	T	G	.	.	MAF_INRAE=12.658;MAF_USDA=18.824
NC_035101.1	23832223	.	A	T	.	.	MAF_INRAE=12.658;MAF_USDA=18.824
NC_035101.1	23832237	.	T	G	.	.	MAF_USDA=12.353
NC_035101.1	23832246	.	T	G	.	.	MAF_USDA=15.882
NC_035101.1	23832250	.	T	C	.	.	MAF_INRAE=14.557;MAF_USDA=14.706
NC_035101.1	23832361	.	G	A	.	.	MAF_INRAE=12.658;MAF_USDA=31.25
NC_035101.1	23832399	.	A	G	.	.	MAF_INRAE=12.658;MAF_USDA=37.647
NC_035101.1	23832421	.	T	C	.	.	MAF_USDA=17.059
NC_035101.1	23832478	.	A	C	.	.	MAF_USDA=2.459
NC_035101.1	23832525	.	A	G	.	.	MAF_INRAE=12.658;MAF_USDA=18.824
NC_035101.1	23832556	.	T	C	.	.	MAF_INRAE=42.5;MAF_USDA=14.706
NC_035101.1	23832576	.	G	A	.	.	MAF_INRAE=44.937;MAF_USDA=26.471
NC_035101.1	23832670	.	A	C	.	.	MAF_INRAE=12.658;MAF_USDA=20.0
NC_035101.1	23832788	.	C	T	.	.	MAF_INRAE=5.263;MAF_USDA=9.412
NC_035101.1	23832832	.	C	A	.	.	MAF_INRAE=13.924;MAF_USDA=42.353
NC_035101.1	23832842	.	T	C	.	.	MAF_INRAE=11.392;MAF_USDA=12.941
NC_035101.1	23832985	.	G	A	.	.	MAF_USDA=5.294
NC_035101.1	23833016	.	T	C	.	.	MAF_INRAE=7.595;MAF_USDA=21.176
NC_035101.1	23833065	.	G	A	.	.	MAF_INRAE=18.987;MAF_USDA=31.765
NC_035101.1	23833152	.	A	T	.	.	MAF_INRAE=2.5;MAF_USDA=1.639
NC_035101.1	23833155	.	C	T	.	.	MAF_USDA=4.167
NC_035101.1	23833250	.	G	A	.	.	MAF_USDA=4.167
NC_035101.1	23833295	.	C	T	.	.	MAF_USDA=3.571
NC_035101.1	23833316	.	C	G	.	.	MAF_INRAE=14.557;MAF_USDA=45.294
NC_035101.1	23833338	.	G	A	.	.	MAF_USDA=4.167
NC_035101.1	23833412	.	C	T	.	.	MAF_USDA=4.167
NC_035101.1	23833676	.	C	A	.	.	MAF_USDA=25.0
NC_035101.1	23833696	.	G	T	.	.	MAF_INRAE=13.924;MAF_USDA=44.706
NC_035101.1	23833715	.	C	T	.	.	MAF_USDA=4.706
NC_035101.1	23833808	.	T	G	.	.	MAF_INRAE=1.667
NC_035101.1	23833867	.	G	A	.	.	MAF_USDA=3.279
NC_035101.1	23833879	.	C	T	.	.	MAF_USDA=5.294
NC_035101.1	23833886	.	G	A	.	.	MAF_USDA=3.279
NC_035101.1	23834011	.	G	C	.	.	MAF_USDA=2.459
NC_035101.1	23834205	.	A	T	.	.	MAF_INRAE=5.263
NC_035101.1	23834206	.	G	T	.	.	MAF_INRAE=2.532
NC_035101.1	23834207	.	A	T	.	.	MAF_INRAE=1.667
NC_035101.1	23834256	.	G	A	.	.	MAF_INRAE=13.924;MAF_USDA=18.235
NC_035101.1	23834288	.	A	G	.	.	MAF_INRAE=13.924;MAF_USDA=19.412
NC_035101.1	23834289	.	T	C	.	.	MAF_INRAE=8.333;MAF_USDA=19.412
NC_035101.1	23834377	.	A	T	.	.	MAF_USDA=19.412
NC_035101.1	23834378	.	T	A	.	.	MAF_USDA=18.824
NC_035101.1	23834379	.	C	T	.	.	MAF_USDA=19.412
NC_035101.1	23834386	.	G	T	.	.	MAF_INRAE=13.924;MAF_USDA=18.824
NC_035101.1	23834388	.	A	C	.	.	MAF_INRAE=8.333;MAF_USDA=17.059
NC_035101.1	23834390	.	G	T	.	.	MAF_USDA=19.412
NC_035101.1	23834418	.	G	T	.	.	MAF_INRAE=24.051;MAF_USDA=15.294
NC_035101.1	23834437	.	A	C	.	.	MAF_INRAE=46.835;MAF_USDA=35.882
NC_035101.1	23834447	.	A	C	.	.	MAF_USDA=4.167
NC_035101.1	23834635	.	T	C	.	.	MAF_INRAE=13.924;MAF_USDA=19.412
NC_035101.1	23834710	.	C	T	.	.	MAF_INRAE=13.924;MAF_USDA=21.765
NC_035101.1	23834740	.	T	A	.	.	MAF_INRAE=48.734;MAF_USDA=44.706
NC_035101.1	23834743	.	A	G	.	.	MAF_INRAE=8.333;MAF_USDA=19.412
NC_035101.1	23834749	.	T	G	.	.	MAF_USDA=1.639
NC_035101.1	23834774	.	T	A	.	.	MAF_INRAE=34.177;MAF_USDA=8.333
NC_035101.1	23834777	.	C	T	.	.	MAF_INRAE=26.667;MAF_USDA=22.941
NC_035101.1	23834973	.	T	C	.	.	MAF_INRAE=33.544;MAF_USDA=21.765
NC_035101.1	23834993	.	C	T	.	.	MAF_USDA=34.706
NC_035101.1	23835044	.	A	T	.	.	MAF_INRAE=34.177;MAF_USDA=20.588
NC_035101.1	23835065	.	G	T	.	.	MAF_INRAE=13.924;MAF_USDA=19.412
NC_035101.1	23835310	.	C	T	.	.	MAF_INRAE=48.101;MAF_USDA=40.588
NC_035101.1	23835337	.	G	A	.	.	MAF_INRAE=48.101;MAF_USDA=40.588
NC_035101.1	23835342	.	C	A	.	.	MAF_INRAE=48.101;MAF_USDA=40.588
NC_035101.1	23835346	.	C	T	.	.	MAF_USDA=4.167
NC_035101.1	23835526	.	G	A	.	.	MAF_USDA=6.557
NC_035101.1	23835554	.	C	A	.	.	MAF_USDA=4.167
NC_035101.1	23835573	.	G	A	.	.	MAF_USDA=44.706
NC_035101.1	23835608	.	A	C	.	.	MAF_USDA=10.417
NC_035101.1	23835645	.	G	A	.	.	MAF_INRAE=42.5
NC_035101.1	23835715	.	A	G	.	.	MAF_INRAE=1.667
NC_035101.1	23835779	.	T	C	.	.	MAF_INRAE=4.167
NC_035101.1	23835820	.	C	G	.	.	MAF_INRAE=34.177;MAF_USDA=8.333
NC_035101.1	23835829	.	C	T	.	.	MAF_INRAE=7.5;MAF_USDA=41.667
NC_035101.1	23835859	.	A	G	.	.	MAF_INRAE=34.167;MAF_USDA=25.0
NC_035101.1	23835868	.	A	C	.	.	MAF_USDA=20.833
NC_035101.1	23835914	.	C	A	.	.	MAF_INRAE=7.5
NC_035101.1	23835960	.	A	T	.	.	MAF_INRAE=15.833
NC_035101.1	23836023	.	G	A	.	.	MAF_USDA=14.583
NC_035101.1	23836089	.	A	T	.	.	MAF_INRAE=2.532
NC_035101.1	23836207	.	G	T	.	.	MAF_INRAE=13.924
NC_035101.1	23836228	.	C	G	.	.	MAF_INRAE=13.924
NC_035101.1	23836395	.	A	T	.	.	MAF_INRAE=13.924;MAF_USDA=43.75
NC_035101.1	23836432	.	A	C	.	.	MAF_INRAE=13.924;MAF_USDA=43.75
NC_035101.1	23836480	.	T	C	.	.	MAF_USDA=10.0
NC_035101.1	23836484	.	C	T	.	.	MAF_USDA=2.459
NC_035101.1	23836485	.	G	T	.	.	MAF_INRAE=12.658;MAF_USDA=47.917
NC_035101.1	23836521	.	T	C	.	.	MAF_USDA=41.765
NC_035101.1	23836524	.	C	T	.	.	MAF_INRAE=13.924;MAF_USDA=13.115
NC_035101.1	23836577	.	T	G	.	.	MAF_USDA=39.412
NC_035101.1	23836624	.	T	C	.	.	MAF_INRAE=13.924;MAF_USDA=20.588
NC_035101.1	23836628	.	T	G	.	.	MAF_USDA=42.941
NC_035101.1	23836643	.	G	A	.	.	MAF_USDA=42.941
NC_035101.1	23836654	.	A	C	.	.	MAF_INRAE=8.333
NC_035101.1	23836766	.	T	A	.	.	MAF_INRAE=13.924
NC_035101.1	23836802	.	C	T	.	.	MAF_USDA=20.833
NC_035101.1	23836865	.	C	T	.	.	MAF_INRAE=7.5
NC_035101.1	23836876	.	A	T	.	.	MAF_USDA=16.667
NC_035101.1	23836901	.	A	G	.	.	MAF_INRAE=12.025
NC_035101.1	23836912	.	T	A	.	.	MAF_INRAE=5.0
NC_035101.1	23836921	.	C	T	.	.	MAF_INRAE=5.0
NC_035101.1	23836936	.	T	C	.	.	MAF_INRAE=4.167
NC_035101.1	23836973	.	G	T	.	.	MAF_INRAE=12.658
NC_035101.1	23836977	.	A	C	.	.	MAF_INRAE=6.667
NC_035101.1	23836984	.	A	C	.	.	MAF_INRAE=12.658
NC_035101.1	23836985	.	T	C	.	.	MAF_INRAE=6.667
NC_035101.1	23836986	.	C	A	.	.	MAF_INRAE=26.667
NC_035101.1	23836987	.	T	A	.	.	MAF_INRAE=6.667
NC_035101.1	23837005	.	C	T	.	.	MAF_INRAE=13.291
NC_035101.1	23837035	.	A	C	.	.	MAF_INRAE=13.924
NC_035101.1	23837173	.	G	A	.	.	MAF_INRAE=3.333
NC_035101.1	23837264	.	A	C	.	.	MAF_INRAE=7.5;MAF_USDA=47.917
NC_035101.1	23837269	.	G	A	.	.	MAF_USDA=12.5
NC_035101.1	23837278	.	G	T	.	.	MAF_USDA=18.75
NC_035101.1	23837333	.	T	A	.	.	MAF_USDA=10.417
NC_035101.1	23837345	.	A	G	.	.	MAF_USDA=22.917
NC_035101.1	23837360	.	G	T	.	.	MAF_INRAE=13.924;MAF_USDA=43.75
NC_035101.1	23837362	.	C	T	.	.	MAF_USDA=25.0
NC_035101.1	23837363	.	A	G	.	.	MAF_USDA=25.0
NC_035101.1	23837369	.	T	C	.	.	MAF_INRAE=13.924;MAF_USDA=21.951
NC_035101.1	23837383	.	A	C	.	.	MAF_USDA=25.0
NC_035101.1	23837384	.	C	T	.	.	MAF_INRAE=23.418;MAF_USDA=16.265
NC_035101.1	23837394	.	A	G	.	.	MAF_USDA=16.667
NC_035101.1	23837470	.	T	C	.	.	MAF_USDA=25.0
NC_035101.1	23837485	.	T	C	.	.	MAF_USDA=12.5
NC_035101.1	23837504	.	G	A	.	.	MAF_USDA=22.917
NC_035101.1	23837510	.	T	C	.	.	MAF_USDA=2.542
NC_035101.1	23837521	.	G	A	.	.	MAF_USDA=1.667
NC_035101.1	23837524	.	T	C	.	.	MAF_USDA=16.667
NC_035101.1	23837534	.	G	T	.	.	MAF_USDA=22.917
NC_035101.1	23837546	.	G	T	.	.	MAF_INRAE=13.924;MAF_USDA=22.024
NC_035101.1	23837557	.	G	A	.	.	MAF_USDA=20.833
NC_035101.1	23837568	.	C	T	.	.	MAF_USDA=22.917
NC_035101.1	23837596	.	T	C	.	.	MAF_INRAE=1.667
NC_035101.1	23837607	.	C	T	.	.	MAF_USDA=44.706
NC_035101.1	23837653	.	T	C	.	.	MAF_USDA=39.286
NC_035101.1	23837656	.	A	G	.	.	MAF_USDA=42.941
NC_035101.1	23837684	.	C	T	.	.	MAF_USDA=41.765
NC_035101.1	23837713	.	T	G	.	.	MAF_INRAE=13.924
NC_035101.1	23837817	.	T	C	.	.	MAF_USDA=39.759
NC_035101.1	23837855	.	C	G	.	.	MAF_USDA=10.417
NC_035101.1	23837863	.	C	T	.	.	MAF_INRAE=13.924;MAF_USDA=33.333
NC_035101.1	23837880	.	A	G	.	.	MAF_USDA=10.417
NC_035101.1	23837964	.	T	A	.	.	MAF_USDA=18.75
NC_035101.1	23837995	.	C	T	.	.	MAF_INRAE=15.19
NC_035101.1	23838019	.	C	T	.	.	MAF_USDA=43.529
NC_035101.1	23838050	.	T	C	.	.	MAF_USDA=3.529
NC_035101.1	23838076	.	T	A	.	.	MAF_USDA=20.833
NC_035101.1	23838077	.	G	T	.	.	MAF_USDA=40.588
NC_035101.1	23838081	.	C	G	.	.	MAF_USDA=41.176
NC_035101.1	23838085	.	A	C	.	.	MAF_USDA=20.833
NC_035101.1	23838086	.	T	A	.	.	MAF_USDA=41.176
NC_035101.1	23838107	.	T	A	.	.	MAF_INRAE=12.658;MAF_USDA=37.5
NC_035101.1	23838114	.	G	A	.	.	MAF_INRAE=12.658;MAF_USDA=20.238
NC_035101.1	23838148	.	T	C	.	.	MAF_USDA=41.176
NC_035101.1	23838162	.	C	A	.	.	MAF_USDA=1.639
NC_035101.1	23838219	.	G	T	.	.	MAF_INRAE=15.833;MAF_USDA=2.941
NC_035101.1	23838225	.	C	T	.	.	MAF_USDA=12.5
NC_035101.1	23838231	.	T	G	.	.	MAF_INRAE=12.658;MAF_USDA=7.377
NC_035101.1	23838247	.	G	A	.	.	MAF_INRAE=12.658;MAF_USDA=12.5
NC_035101.1	23838249	.	C	T	.	.	MAF_INRAE=3.333;MAF_USDA=27.083
NC_035101.1	23838257	.	T	G	.	.	MAF_USDA=16.667
NC_035101.1	23838265	.	A	C	.	.	MAF_INRAE=12.658;MAF_USDA=35.882
NC_035101.1	23838270	.	C	A	.	.	MAF_USDA=5.882
NC_035101.1	23838282	.	C	G	.	.	MAF_INRAE=36.709
NC_035101.1	23838311	.	C	T	.	.	MAF_USDA=47.647
NC_035101.1	23838314	.	C	T	.	.	MAF_INRAE=12.025;MAF_USDA=15.294
NC_035101.1	23838339	.	C	A	.	.	MAF_USDA=4.098
NC_035101.1	23838366	.	G	C	.	.	MAF_USDA=42.941
NC_035101.1	23838387	.	C	T	.	.	MAF_USDA=5.738
NC_035101.1	23838392	.	A	T	.	.	MAF_USDA=43.529
NC_035101.1	23838422	.	G	A	.	.	MAF_USDA=4.098
NC_035101.1	23838425	.	T	C	.	.	MAF_USDA=43.529
NC_035101.1	23838462	.	C	T	.	.	MAF_USDA=4.118
NC_035101.1	23838473	.	C	T	.	.	MAF_USDA=1.639
NC_035101.1	23838495	.	C	A	.	.	MAF_INRAE=24.051;MAF_USDA=10.417
NC_035101.1	23838509	.	T	A	.	.	MAF_INRAE=35.443;MAF_USDA=32.941
NC_035101.1	23838547	.	A	G	.	.	MAF_USDA=3.279
NC_035101.1	23838555	.	A	C	.	.	MAF_INRAE=12.658;MAF_USDA=47.917
NC_035101.1	23838558	.	C	G	.	.	MAF_INRAE=17.089
NC_035101.1	23838620	.	G	A	.	.	MAF_USDA=20.833
NC_035101.1	23838623	.	A	G	.	.	MAF_USDA=1.639
NC_035101.1	23838634	.	G	A	.	.	MAF_INRAE=12.658;MAF_USDA=22.941
NC_035101.1	23838664	.	C	T	.	.	MAF_INRAE=12.658
NC_035101.1	23838682	.	C	A	.	.	MAF_USDA=20.833
NC_035101.1	23838758	.	T	C	.	.	MAF_USDA=10.656
NC_035101.1	23838778	.	C	T	.	.	MAF_USDA=33.529
NC_035101.1	23838785	.	C	T	.	.	MAF_USDA=14.706
NC_035101.1	23838787	.	C	T	.	.	MAF_USDA=33.529
NC_035101.1	23838805	.	C	T	.	.	MAF_USDA=6.557
NC_035101.1	23838817	.	G	T	.	.	MAF_USDA=6.557
NC_035101.1	23838841	.	C	T	.	.	MAF_INRAE=36.709;MAF_USDA=37.5
NC_035101.1	23838852	.	A	T	.	.	MAF_USDA=3.279
NC_035101.1	23838854	.	G	T	.	.	MAF_INRAE=12.658;MAF_USDA=18.235
NC_035101.1	23838860	.	A	G	.	.	MAF_USDA=3.279
NC_035101.1	23838873	.	C	G	.	.	MAF_INRAE=45.833;MAF_USDA=9.412
NC_035101.1	23838889	.	C	T	.	.	MAF_INRAE=12.658;MAF_USDA=20.0
NC_035101.1	23838917	.	C	T	.	.	MAF_USDA=2.459
NC_035101.1	23838920	.	C	G	.	.	MAF_USDA=8.197
NC_035101.1	23838921	.	T	C	.	.	MAF_INRAE=31.013;MAF_USDA=10.417
NC_035101.1	23838926	.	C	G	.	.	MAF_INRAE=12.025;MAF_USDA=18.824
NC_035101.1	23838932	.	C	A	.	.	MAF_USDA=30.588
NC_035101.1	23838943	.	A	G	.	.	MAF_USDA=9.836
NC_035101.1	23839007	.	T	G	.	.	MAF_INRAE=10.127
NC_035101.1	23839049	.	A	G	.	.	MAF_USDA=44.118
NC_035101.1	23839053	.	G	C	.	.	MAF_USDA=43.529
NC_035101.1	23839064	.	G	T	.	.	MAF_INRAE=1.667
NC_035101.1	23839072	.	G	C	.	.	MAF_USDA=5.882
NC_035101.1	23839076	.	A	G	.	.	MAF_USDA=8.197
NC_035101.1	23839127	.	C	T	.	.	MAF_USDA=43.529
NC_035101.1	23839132	.	T	A	.	.	MAF_USDA=43.529
NC_035101.1	23839175	.	C	T	.	.	MAF_USDA=1.639
NC_035101.1	23839183	.	A	G	.	.	MAF_USDA=31.25
NC_035101.1	23839201	.	G	T	.	.	MAF_INRAE=12.658;MAF_USDA=34.706
NC_035101.1	23839223	.	G	A	.	.	MAF_INRAE=12.658;MAF_USDA=20.0
NC_035101.1	23839254	.	G	T	.	.	MAF_USDA=44.706
NC_035101.1	23839260	.	C	T	.	.	MAF_USDA=44.706
NC_035101.1	23839264	.	A	C	.	.	MAF_USDA=44.118
NC_035101.1	23839329	.	T	A	.	.	MAF_USDA=4.167
NC_035101.1	23839401	.	G	A	.	.	MAF_USDA=5.294
NC_035101.1	23839479	.	C	T	.	.	MAF_USDA=44.706
NC_035101.1	23839492	.	A	G	.	.	MAF_USDA=42.941
NC_035101.1	23839508	.	T	G	.	.	MAF_USDA=42.941
NC_035101.1	23839510	.	G	A	.	.	MAF_INRAE=12.658;MAF_USDA=14.706
NC_035101.1	23839546	.	A	G	.	.	MAF_USDA=4.167
NC_035101.1	23839633	.	C	T	.	.	MAF_USDA=1.639
NC_035101.1	23839699	.	C	T	.	.	MAF_USDA=14.583
NC_035101.1	23839792	.	G	T	.	.	MAF_USDA=6.557
NC_035101.1	23839839	.	C	G	.	.	MAF_INRAE=12.658;MAF_USDA=35.294
NC_035101.1	23839844	.	A	T	.	.	MAF_INRAE=12.658;MAF_USDA=35.294
NC_035101.1	23839845	.	A	G	.	.	MAF_INRAE=6.667;MAF_USDA=20.0
NC_035101.1	23839910	.	T	G	.	.	MAF_USDA=24.118
NC_035101.1	23839966	.	T	C	.	.	MAF_INRAE=12.658;MAF_USDA=19.412
NC_035101.1	23839988	.	G	T	.	.	MAF_USDA=24.118
NC_035101.1	23840098	.	A	G	.	.	MAF_USDA=6.557
NC_035101.1	23840164	.	A	C	.	.	MAF_INRAE=12.658;MAF_USDA=20.0
NC_035101.1	23840314	.	T	C	.	.	MAF_INRAE=10.127;MAF_USDA=6.557
NC_035101.1	23840461	.	A	G	.	.	MAF_INRAE=50.0;MAF_USDA=12.353
NC_035101.1	23840551	.	A	G	.	.	MAF_INRAE=12.658;MAF_USDA=20.0
NC_035101.1	23840569	.	A	T	.	.	MAF_INRAE=25.316;MAF_USDA=42.941
NC_035101.1	23840570	.	A	T	.	.	MAF_INRAE=18.333;MAF_USDA=42.941
NC_035101.1	23840578	.	A	T	.	.	MAF_INRAE=13.924;MAF_USDA=20.588
NC_035101.1	23840615	.	G	A	.	.	MAF_INRAE=35.443;MAF_USDA=37.647
NC_035101.1	23840629	.	G	A	.	.	MAF_USDA=4.706
NC_035101.1	23840638	.	C	T	.	.	MAF_INRAE=12.658;MAF_USDA=20.0
NC_035101.1	23840674	.	A	G	.	.	MAF_INRAE=13.291;MAF_USDA=22.353
NC_035101.1	23840840	.	T	G	.	.	MAF_USDA=2.941
NC_035101.1	23840908	.	T	C	.	.	MAF_USDA=1.639
NC_035101.1	23840968	.	C	A	.	.	MAF_INRAE=48.734;MAF_USDA=30.588
NC_035101.1	23841016	.	T	C	.	.	MAF_INRAE=24.051;MAF_USDA=41.765
NC_035101.1	23841195	.	C	T	.	.	MAF_USDA=4.167
NC_035101.1	23841201	.	C	T	.	.	MAF_USDA=8.197
NC_035101.1	23841202	.	A	G	.	.	MAF_INRAE=10.127;MAF_USDA=8.197
NC_035101.1	23841270	.	G	A	.	.	MAF_INRAE=23.418;MAF_USDA=24.706
NC_035101.1	23841362	.	A	T	.	.	MAF_USDA=13.529
NC_035101.1	23841387	.	T	C	.	.	MAF_USDA=21.176
NC_035101.1	23841404	.	G	A	.	.	MAF_USDA=1.639
NC_035101.1	23841462	.	G	T	.	.	MAF_INRAE=11.392;MAF_USDA=12.353
NC_035101.1	23841492	.	A	G	.	.	MAF_INRAE=10.127;MAF_USDA=6.557
NC_035101.1	23841508	.	C	T	.	.	MAF_INRAE=12.658;MAF_USDA=15.882
NC_035101.1	23841517	.	A	G	.	.	MAF_USDA=2.941
NC_035101.1	23841549	.	A	C	.	.	MAF_INRAE=12.658;MAF_USDA=20.0
NC_035101.1	23841605	.	G	T	.	.	MAF_INRAE=5.263;MAF_USDA=10.656
NC_035101.1	23841640	.	G	A	.	.	MAF_USDA=4.706
NC_035101.1	23841664	.	G	A	.	.	MAF_USDA=1.639
NC_035101.1	23841695	.	A	G	.	.	MAF_INRAE=12.658;MAF_USDA=18.824
NC_035101.1	23841735	.	G	T	.	.	MAF_INRAE=7.595;MAF_USDA=1.639
NC_035101.1	23841821	.	A	T	.	.	MAF_USDA=10.588
NC_035101.1	23841880	.	A	G	.	.	MAF_INRAE=10.127;MAF_USDA=7.377
NC_035101.1	23842077	.	C	T	.	.	MAF_INRAE=5.263;MAF_USDA=8.197
NC_035101.1	23842103	.	C	A	.	.	MAF_USDA=1.639
NC_035101.1	23842107	.	C	T	.	.	MAF_INRAE=46.203;MAF_USDA=17.059
NC_035101.1	23842130	.	A	C	.	.	MAF_USDA=5.738
NC_035101.1	23842167	.	A	C	.	.	MAF_INRAE=43.671;MAF_USDA=20.588
NC_035101.1	23842168	.	G	A	.	.	MAF_INRAE=6.667;MAF_USDA=18.824
NC_035101.1	23842189	.	G	A	.	.	MAF_INRAE=43.671;MAF_USDA=20.0
NC_035101.1	23842211	.	G	A	.	.	MAF_INRAE=42.5;MAF_USDA=8.235
NC_035101.1	23842371	.	A	C	.	.	MAF_INRAE=43.671;MAF_USDA=17.059
NC_035101.1	23842462	.	C	G	.	.	MAF_INRAE=46.203;MAF_USDA=16.071
NC_035101.1	23842511	.	G	A	.	.	MAF_INRAE=15.789;MAF_USDA=42.857
NC_035101.1	23842712	.	A	G	.	.	MAF_INRAE=42.105;MAF_USDA=4.098
NC_035101.1	23842744	.	C	A	.	.	MAF_USDA=3.279
NC_035101.1	23842823	.	T	C	.	.	MAF_USDA=23.81
NC_035101.1	23842913	.	A	G	.	.	MAF_USDA=4.098
NC_035101.1	23842915	.	T	C	.	.	MAF_USDA=4.918
NC_035101.1	23842937	.	C	T	.	.	MAF_INRAE=10.526;MAF_USDA=3.279
NC_035101.1	23843028	.	C	T	.	.	MAF_USDA=10.714
NC_035101.1	23843038	.	G	A	.	.	MAF_INRAE=36.842;MAF_USDA=14.881
NC_035101.1	23843114	.	A	G	.	.	MAF_USDA=3.279
NC_035101.1	23843157	.	C	T	.	.	MAF_USDA=4.098
NC_035101.1	23843305	.	C	T	.	.	MAF_USDA=15.909
NC_035101.1	23843310	.	A	G	.	.	MAF_USDA=15.909
NC_035101.1	23843485	.	C	A	.	.	MAF_USDA=4.167
NC_035101.1	23843559	.	T	G	.	.	MAF_USDA=8.197
NC_035101.1	23843562	.	G	A	.	.	MAF_USDA=9.016
NC_035101.1	23843590	.	G	A	.	.	MAF_INRAE=36.842;MAF_USDA=13.69
NC_035101.1	23843596	.	A	T	.	.	MAF_USDA=10.656
NC_035101.1	23843613	.	G	A	.	.	MAF_USDA=11.475
NC_035101.1	23843619	.	C	A	.	.	MAF_USDA=2.459
NC_035101.1	23843674	.	C	T	.	.	MAF_USDA=4.098
NC_035101.1	23843675	.	G	A	.	.	MAF_USDA=1.639
NC_035101.1	23843679	.	C	A	.	.	MAF_USDA=11.31
NC_035101.1	23843691	.	A	C	.	.	MAF_USDA=9.016
NC_035101.1	23843705	.	G	A	.	.	MAF_USDA=1.639
NC_035101.1	23843740	.	G	A	.	.	MAF_USDA=1.639
NC_035101.1	23843744	.	C	G	.	.	MAF_USDA=2.459
NC_035101.1	23843747	.	T	G	.	.	MAF_USDA=1.639
NC_035101.1	23843774	.	G	A	.	.	MAF_INRAE=10.759;MAF_USDA=4.098
NC_035101.1	23843781	.	G	A	.	.	MAF_USDA=3.279
NC_035101.1	23843807	.	G	T	.	.	MAF_INRAE=10.759;MAF_USDA=4.098
NC_035101.1	23843815	.	G	A	.	.	MAF_USDA=4.167
NC_035101.1	23843840	.	G	T	.	.	MAF_INRAE=43.333;MAF_USDA=8.235
NC_035101.1	23843895	.	C	A	.	.	MAF_USDA=2.459
NC_035101.1	23843901	.	C	T	.	.	MAF_INRAE=19.62;MAF_USDA=18.235
NC_035101.1	23843977	.	C	T	.	.	MAF_USDA=2.941
NC_035101.1	23843989	.	T	C	.	.	MAF_INRAE=10.759;MAF_USDA=4.098
NC_035101.1	23843997	.	A	G	.	.	MAF_INRAE=10.759;MAF_USDA=4.098
NC_035101.1	23844006	.	T	C	.	.	MAF_INRAE=15.833;MAF_USDA=2.941
NC_035101.1	23844053	.	T	G	.	.	MAF_USDA=2.941
NC_035101.1	23844194	.	G	A	.	.	MAF_INRAE=2.5;MAF_USDA=4.098
NC_035101.1	23844218	.	A	T	.	.	MAF_INRAE=2.5;MAF_USDA=4.098
NC_035101.1	23844221	.	T	C	.	.	MAF_INRAE=2.5;MAF_USDA=4.098
NC_035101.1	23844223	.	T	A	.	.	MAF_USDA=1.667
NC_035101.1	23844227	.	G	T	.	.	MAF_INRAE=19.62;MAF_USDA=6.557
NC_035101.1	23844231	.	G	A	.	.	MAF_INRAE=1.667;MAF_USDA=4.098
NC_035101.1	23844396	.	G	T	.	.	MAF_USDA=2.5
NC_035101.1	23844407	.	T	G	.	.	MAF_INRAE=8.861;MAF_USDA=7.5
NC_035101.1	23844418	.	C	T	.	.	MAF_INRAE=36.842
NC_035101.1	23844434	.	C	T	.	.	MAF_INRAE=6.667;MAF_USDA=18.824
NC_035101.1	23844498	.	C	A	.	.	MAF_INRAE=9.167;MAF_USDA=18.235
NC_035101.1	23844772	.	C	T	.	.	MAF_USDA=4.167
NC_035101.1	23844788	.	A	T	.	.	MAF_USDA=16.867
NC_035101.1	23844791	.	C	T	.	.	MAF_USDA=25.904
NC_035101.1	23844792	.	C	T	.	.	MAF_USDA=25.904
NC_035101.1	23844827	.	C	G	.	.	MAF_INRAE=43.333;MAF_USDA=7.831
NC_035101.1	23844939	.	C	T	.	.	MAF_INRAE=10.759;MAF_USDA=4.098
NC_035101.1	23845021	.	C	A	.	.	MAF_INRAE=10.759;MAF_USDA=4.098
NC_035101.1	23845191	.	A	G	.	.	MAF_INRAE=10.759;MAF_USDA=4.098
NC_035101.1	23845242	.	G	T	.	.	MAF_INRAE=10.759;MAF_USDA=4.098
NC_035101.1	23845244	.	T	G	.	.	MAF_INRAE=2.5;MAF_USDA=4.098
NC_035101.1	23845272	.	T	A	.	.	MAF_INRAE=8.861;MAF_USDA=14.706
NC_035101.1	23845343	.	G	T	.	.	MAF_INRAE=10.759;MAF_USDA=4.098
NC_035101.1	23845387	.	A	C	.	.	MAF_INRAE=10.759;MAF_USDA=3.279
NC_035101.1	23845452	.	G	T	.	.	MAF_INRAE=10.127;MAF_USDA=4.098
NC_035101.1	23845459	.	C	T	.	.	MAF_INRAE=12.658;MAF_USDA=18.824
NC_035101.1	23845461	.	T	G	.	.	MAF_INRAE=10.759;MAF_USDA=4.098
NC_035101.1	23845505	.	T	G	.	.	MAF_INRAE=10.759;MAF_USDA=3.279
NC_035101.1	23845506	.	C	A	.	.	MAF_USDA=2.353
NC_035101.1	23845523	.	G	T	.	.	MAF_USDA=1.639
NC_035101.1	23845535	.	A	G	.	.	MAF_INRAE=5.263;MAF_USDA=7.377
NC_035101.1	23845544	.	G	C	.	.	MAF_INRAE=10.759
NC_035101.1	23845608	.	C	T	.	.	MAF_USDA=2.083
NC_035101.1	23845679	.	C	A	.	.	MAF_INRAE=10.759;MAF_USDA=4.098
NC_035101.1	23845692	.	T	G	.	.	MAF_INRAE=10.759;MAF_USDA=4.098
NC_035101.1	23845719	.	A	C	.	.	MAF_INRAE=10.759;MAF_USDA=4.098
NC_035101.1	23845722	.	G	T	.	.	MAF_INRAE=2.5;MAF_USDA=4.098
NC_035101.1	23845744	.	C	A	.	.	MAF_INRAE=5.263
NC_035101.1	23845875	.	C	A	.	.	MAF_USDA=2.353
NC_035101.1	23845966	.	G	A	.	.	MAF_INRAE=1.667;MAF_USDA=1.639
NC_035101.1	23845971	.	T	C	.	.	MAF_INRAE=1.667;MAF_USDA=1.639
NC_035101.1	23846088	.	T	A	.	.	MAF_INRAE=5.263
NC_035101.1	23846299	.	C	A	.	.	MAF_USDA=2.941
NC_035101.1	23846318	.	C	A	.	.	MAF_INRAE=16.456;MAF_USDA=6.471
NC_035101.1	23846361	.	G	A	.	.	MAF_INRAE=1.667
NC_035101.1	23846421	.	C	T	.	.	MAF_USDA=4.167
NC_035101.1	23846430	.	C	T	.	.	MAF_USDA=5.738
NC_035101.1	23846509	.	G	T	.	.	MAF_INRAE=7.595;MAF_USDA=1.639
NC_035101.1	23846604	.	G	T	.	.	MAF_INRAE=41.139;MAF_USDA=19.412
NC_035101.1	23846767	.	C	T	.	.	MAF_INRAE=5.263;MAF_USDA=6.557
NC_035101.1	23846890	.	A	C	.	.	MAF_INRAE=41.772;MAF_USDA=21.429
NC_035101.1	23846944	.	C	A	.	.	MAF_INRAE=2.532
NC_035101.1	23846978	.	G	C	.	.	MAF_INRAE=16.456;MAF_USDA=3.333
NC_035101.1	23846984	.	G	A	.	.	MAF_INRAE=42.405;MAF_USDA=23.214
NC_035101.1	23847034	.	A	T	.	.	MAF_INRAE=5.263;MAF_USDA=8.197
NC_035101.1	23847076	.	G	A	.	.	MAF_INRAE=41.139;MAF_USDA=16.471
NC_035101.1	23847137	.	T	G	.	.	MAF_INRAE=16.456;MAF_USDA=1.639
NC_035101.1	23847154	.	T	C	.	.	MAF_INRAE=8.861;MAF_USDA=13.115
NC_035101.1	23847263	.	G	A	.	.	MAF_USDA=1.639
NC_035101.1	23847347	.	T	C	.	.	MAF_INRAE=8.861;MAF_USDA=11.475
NC_035101.1	23847348	.	G	T	.	.	MAF_INRAE=6.667;MAF_USDA=12.295
NC_035101.1	23847393	.	G	A	.	.	MAF_USDA=4.098
NC_035101.1	23847648	.	C	A	.	.	MAF_INRAE=16.456;MAF_USDA=1.639
NC_035101.1	23847723	.	G	T	.	.	MAF_INRAE=8.861;MAF_USDA=11.475
NC_035101.1	23847769	.	C	T	.	.	MAF_INRAE=41.667;MAF_USDA=9.412
NC_035101.1	23847786	.	C	T	.	.	MAF_INRAE=7.595;MAF_USDA=10.656
NC_035101.1	23847798	.	C	T	.	.	MAF_USDA=1.639
NC_035101.1	23847799	.	G	A	.	.	MAF_INRAE=6.962;MAF_USDA=10.656
NC_035101.1	23847820	.	C	A	.	.	MAF_INRAE=6.329;MAF_USDA=12.295
NC_035101.1	23847833	.	T	G	.	.	MAF_INRAE=2.532
NC_035101.1	23847848	.	C	A	.	.	MAF_USDA=1.639
NC_035101.1	23847863	.	G	T	.	.	MAF_INRAE=8.861;MAF_USDA=12.295
NC_035101.1	23847865	.	C	A	.	.	MAF_INRAE=6.667;MAF_USDA=12.295
NC_035101.1	23847872	.	C	T	.	.	MAF_INRAE=8.861;MAF_USDA=13.115
NC_035101.1	23847883	.	A	G	.	.	MAF_INRAE=8.861;MAF_USDA=13.115
NC_035101.1	23847885	.	G	T	.	.	MAF_INRAE=6.667;MAF_USDA=12.295
NC_035101.1	23847898	.	T	G	.	.	MAF_INRAE=8.861;MAF_USDA=13.115
NC_035101.1	23847914	.	C	T	.	.	MAF_USDA=1.639
NC_035101.1	23847920	.	C	A	.	.	MAF_INRAE=8.861;MAF_USDA=12.295
NC_035101.1	23848012	.	T	G	.	.	MAF_INRAE=43.038;MAF_USDA=22.941
NC_035101.1	23848027	.	A	T	.	.	MAF_INRAE=43.038;MAF_USDA=22.941
NC_035101.1	23848077	.	G	A	.	.	MAF_INRAE=42.5;MAF_USDA=12.353
NC_035101.1	23848219	.	T	G	.	.	MAF_USDA=1.765
NC_035101.1	23848271	.	A	G	.	.	MAF_INRAE=42.5;MAF_USDA=12.941
NC_035101.1	23848311	.	G	T	.	.	MAF_INRAE=43.671;MAF_USDA=21.176
NC_035101.1	23848313	.	T	A	.	.	MAF_INRAE=16.667
NC_035101.1	23848368	.	C	A	.	.	MAF_INRAE=18.333
NC_035101.1	23848370	.	A	C	.	.	MAF_INRAE=18.333;MAF_USDA=1.639
NC_035101.1	23848372	.	T	G	.	.	MAF_INRAE=18.333;MAF_USDA=2.459
NC_035101.1	23848403	.	A	T	.	.	MAF_INRAE=12.658;MAF_USDA=20.0
NC_035101.1	23848447	.	C	T	.	.	MAF_INRAE=48.734;MAF_USDA=14.118
NC_035101.1	23848464	.	T	C	.	.	MAF_INRAE=48.734;MAF_USDA=14.118
NC_035101.1	23848518	.	A	C	.	.	MAF_INRAE=16.456;MAF_USDA=1.639
NC_035101.1	23848521	.	A	T	.	.	MAF_INRAE=18.333;MAF_USDA=1.639
NC_035101.1	23848554	.	T	C	.	.	MAF_INRAE=33.333;MAF_USDA=22.917
NC_035101.1	23848567	.	G	T	.	.	MAF_INRAE=43.038;MAF_USDA=22.941
NC_035101.1	23848614	.	G	A	.	.	MAF_INRAE=16.456;MAF_USDA=1.639
NC_035101.1	23848642	.	A	C	.	.	MAF_INRAE=42.5;MAF_USDA=9.412
NC_035101.1	23848673	.	C	T	.	.	MAF_INRAE=42.405;MAF_USDA=22.941
NC_035101.1	23848702	.	G	A	.	.	MAF_INRAE=16.456;MAF_USDA=1.639
NC_035101.1	23848757	.	C	G	.	.	MAF_INRAE=16.456;MAF_USDA=2.459
NC_035101.1	23848780	.	T	C	.	.	MAF_INRAE=3.333
NC_035101.1	23848873	.	T	C	.	.	MAF_USDA=4.098
NC_035101.1	23848886	.	C	A	.	.	MAF_INRAE=8.861;MAF_USDA=13.115
NC_035101.1	23848923	.	C	T	.	.	MAF_INRAE=2.532
NC_035101.1	23848979	.	T	G	.	.	MAF_INRAE=2.5
NC_035101.1	23848985	.	A	C	.	.	MAF_INRAE=44.167;MAF_USDA=15.294
NC_035101.1	23848992	.	G	T	.	.	MAF_INRAE=3.333
NC_035101.1	23848998	.	G	A	.	.	MAF_INRAE=3.333
NC_035101.1	23849004	.	G	C	.	.	MAF_INRAE=3.333
NC_035101.1	23849041	.	A	G	.	.	MAF_INRAE=24.051;MAF_USDA=13.333
NC_035101.1	23849053	.	T	A	.	.	MAF_USDA=5.738
NC_035101.1	23849058	.	G	T	.	.	MAF_USDA=4.918
NC_035101.1	23849103	.	A	T	.	.	MAF_INRAE=42.405;MAF_USDA=22.353
NC_035101.1	23849171	.	A	C	.	.	MAF_INRAE=42.405;MAF_USDA=24.118
NC_035101.1	23849189	.	A	G	.	.	MAF_USDA=7.059
NC_035101.1	23849204	.	G	A	.	.	MAF_INRAE=42.5;MAF_USDA=10.119
NC_035101.1	23849297	.	G	A	.	.	MAF_USDA=6.557
NC_035101.1	23849311	.	C	T	.	.	MAF_INRAE=10.526;MAF_USDA=11.31
NC_035101.1	23849336	.	C	T	.	.	MAF_INRAE=10.526
NC_035101.1	23849339	.	T	A	.	.	MAF_USDA=14.881
NC_035101.1	23849343	.	G	A	.	.	MAF_USDA=15.476
NC_035101.1	23849422	.	C	T	.	.	MAF_USDA=7.738
NC_035101.1	23849446	.	A	G	.	.	MAF_USDA=9.836
NC_035101.1	23849447	.	C	T	.	.	MAF_USDA=4.167
NC_035101.1	23849451	.	C	G	.	.	MAF_INRAE=46.203;MAF_USDA=21.176
NC_035101.1	23849478	.	A	G	.	.	MAF_INRAE=44.937;MAF_USDA=21.765
NC_035101.1	23849479	.	G	A	.	.	MAF_INRAE=41.667;MAF_USDA=12.353
NC_035101.1	23849577	.	G	A	.	.	MAF_USDA=3.279
NC_035101.1	23849587	.	C	A	.	.	MAF_USDA=24.118
NC_035101.1	23849588	.	T	G	.	.	MAF_USDA=24.118
NC_035101.1	23849590	.	A	G,T	.	.	MAF_INRAE=35.0;MAF_USDA=24.118
NC_035101.1	23849591	.	A	C	.	.	MAF_USDA=24.118
NC_035101.1	23849677	.	A	G	.	.	MAF_INRAE=42.405;MAF_USDA=23.529
NC_035101.1	23849804	.	C	A	.	.	MAF_INRAE=8.861;MAF_USDA=11.475
NC_035101.1	23849833	.	C	T	.	.	MAF_INRAE=42.405;MAF_USDA=22.353
NC_035101.1	23849894	.	G	A	.	.	MAF_INRAE=48.734;MAF_USDA=13.529
NC_035101.1	23849909	.	G	A	.	.	MAF_INRAE=8.861;MAF_USDA=12.295
NC_035101.1	23849936	.	T	C	.	.	MAF_INRAE=12.658;MAF_USDA=21.176
NC_035101.1	23849982	.	G	A	.	.	MAF_USDA=1.667
NC_035101.1	23850013	.	C	T	.	.	MAF_INRAE=35.833;MAF_USDA=11.176
NC_035101.1	23850019	.	A	G	.	.	MAF_INRAE=5.263;MAF_USDA=6.557
NC_035101.1	23850048	.	C	T	.	.	MAF_USDA=4.098
NC_035101.1	23850051	.	T	A	.	.	MAF_USDA=17.647
NC_035101.1	23850056	.	A	T	.	.	MAF_INRAE=36.842;MAF_USDA=18.235
NC_035101.1	23850147	.	C	T	.	.	MAF_USDA=41.304
NC_035101.1	23851199	.	G	T	.	.	MAF_USDA=50.0
NC_035101.1	23851495	.	C	T	.	.	MAF_INRAE=40.0;MAF_USDA=9.412
NC_035101.1	23851510	.	T	G	.	.	MAF_INRAE=40.0;MAF_USDA=7.059
NC_035101.1	23851546	.	C	T	.	.	MAF_INRAE=8.861
NC_035101.1	23851595	.	T	C	.	.	MAF_USDA=1.639
NC_035101.1	23851621	.	C	A	.	.	MAF_INRAE=43.333;MAF_USDA=11.765
NC_035101.1	23851653	.	C	T	.	.	MAF_INRAE=5.833;MAF_USDA=10.656
NC_035101.1	23851668	.	T	C	.	.	MAF_INRAE=5.833;MAF_USDA=9.016
NC_035101.1	23851681	.	G	T	.	.	MAF_INRAE=34.167;MAF_USDA=21.176
NC_035101.1	23851683	.	C	A	.	.	MAF_INRAE=34.167;MAF_USDA=21.176
NC_035101.1	23851688	.	T	A	.	.	MAF_INRAE=2.532
NC_035101.1	23851709	.	C	T	.	.	MAF_INRAE=21.519;MAF_USDA=10.0
NC_035101.1	23851718	.	A	C	.	.	MAF_INRAE=21.519;MAF_USDA=9.836
NC_035101.1	23851729	.	T	A	.	.	MAF_INRAE=22.152;MAF_USDA=9.836
NC_035101.1	23851742	.	A	G	.	.	MAF_INRAE=45.0;MAF_USDA=13.529
NC_035101.1	23851744	.	A	C	.	.	MAF_INRAE=45.0;MAF_USDA=13.529
NC_035101.1	23851746	.	C	T	.	.	MAF_INRAE=45.0;MAF_USDA=13.529
NC_035101.1	23851776	.	A	G	.	.	MAF_INRAE=42.405;MAF_USDA=22.941
NC_035101.1	23851778	.	A	T	.	.	MAF_INRAE=6.667;MAF_USDA=12.295
NC_035101.1	23851856	.	T	A	.	.	MAF_INRAE=8.861;MAF_USDA=13.115
NC_035101.1	23851880	.	T	A	.	.	MAF_INRAE=42.405;MAF_USDA=24.118
NC_035101.1	23851900	.	T	G	.	.	MAF_INRAE=42.405;MAF_USDA=23.529
NC_035101.1	23851905	.	T	A	.	.	MAF_INRAE=15.19
NC_035101.1	23851922	.	A	G	.	.	MAF_INRAE=8.861;MAF_USDA=13.115
NC_035101.1	23851973	.	T	C	.	.	MAF_INRAE=8.861;MAF_USDA=13.115
NC_035101.1	23851986	.	G	A	.	.	MAF_INRAE=8.861;MAF_USDA=13.115
NC_035101.1	23851997	.	G	C	.	.	MAF_INRAE=42.405;MAF_USDA=23.529
NC_035101.1	23852044	.	G	T	.	.	MAF_USDA=6.557
NC_035101.1	23852050	.	G	A	.	.	MAF_INRAE=8.861;MAF_USDA=13.115
NC_035101.1	23852071	.	C	T	.	.	MAF_INRAE=44.167;MAF_USDA=12.941
NC_035101.1	23852078	.	G	A	.	.	MAF_INRAE=2.532
NC_035101.1	23852100	.	G	A	.	.	MAF_INRAE=8.861;MAF_USDA=13.115
NC_035101.1	23852151	.	A	C	.	.	MAF_INRAE=43.038;MAF_USDA=22.941
NC_035101.1	23852171	.	G	T	.	.	MAF_USDA=21.765
NC_035101.1	23852190	.	G	A	.	.	MAF_INRAE=8.861;MAF_USDA=13.115
NC_035101.1	23852219	.	T	A	.	.	MAF_INRAE=24.051;MAF_USDA=13.115
NC_035101.1	23852303	.	A	T	.	.	MAF_INRAE=15.19
NC_035101.1	23852362	.	G	T	.	.	MAF_INRAE=44.167;MAF_USDA=14.118
NC_035101.1	23852616	.	G	T	.	.	MAF_INRAE=1.667
NC_035101.1	23852644	.	T	G	.	.	MAF_INRAE=1.667;MAF_USDA=4.918
NC_035101.1	23852653	.	C	T	.	.	MAF_INRAE=43.038;MAF_USDA=21.765
NC_035101.1	23852663	.	G	C	.	.	MAF_INRAE=15.19
NC_035101.1	23852709	.	G	A	.	.	MAF_INRAE=44.167;MAF_USDA=12.941
NC_035101.1	23852712	.	T	G	.	.	MAF_INRAE=44.167;MAF_USDA=12.941
NC_035101.1	23852714	.	T	G	.	.	MAF_INRAE=44.167;MAF_USDA=12.941
NC_035101.1	23852903	.	G	T	.	.	MAF_INRAE=46.667;MAF_USDA=29.167
NC_035101.1	23852952	.	A	T	.	.	MAF_INRAE=3.333
NC_035101.1	23852957	.	G	T	.	.	MAF_INRAE=47.5;MAF_USDA=48.78
NC_035101.1	23852972	.	C	T	.	.	MAF_USDA=18.75
NC_035101.1	23853118	.	C	A	.	.	MAF_INRAE=17.5
NC_035101.1	23853229	.	C	T	.	.	MAF_USDA=18.75
NC_035101.1	23853251	.	C	A	.	.	MAF_INRAE=17.5
NC_035101.1	23853292	.	C	T	.	.	MAF_INRAE=20.0;MAF_USDA=18.75
NC_035101.1	23853434	.	T	G	.	.	MAF_INRAE=35.0;MAF_USDA=37.5
NC_035101.1	23853464	.	T	A	.	.	MAF_INRAE=2.5
NC_035101.1	23853465	.	A	T	.	.	MAF_INRAE=3.333
NC_035101.1	23853467	.	T	C	.	.	MAF_INRAE=35.0;MAF_USDA=49.39
NC_035101.1	23853552	.	G	A	.	.	MAF_INRAE=35.0;MAF_USDA=39.583
NC_035101.1	23853592	.	T	G	.	.	MAF_INRAE=11.667;MAF_USDA=28.049
NC_035101.1	23853626	.	A	C	.	.	MAF_INRAE=24.167;MAF_USDA=21.341
NC_035101.1	23853689	.	C	T	.	.	MAF_INRAE=7.5;MAF_USDA=3.049
NC_035101.1	23853698	.	G	A	.	.	MAF_INRAE=7.5;MAF_USDA=45.833
NC_035101.1	23853715	.	G	T	.	.	MAF_INRAE=7.5;MAF_USDA=43.75
NC_035101.1	23853721	.	G	A	.	.	MAF_INRAE=31.667;MAF_USDA=37.5
NC_035101.1	23853882	.	T	A	.	.	MAF_INRAE=35.833
NC_035101.1	23853983	.	G	A	.	.	MAF_INRAE=45.0;MAF_USDA=18.75
NC_035101.1	23853990	.	T	C	.	.	MAF_INRAE=45.0;MAF_USDA=18.75
NC_035101.1	23853991	.	G	A	.	.	MAF_INRAE=45.0;MAF_USDA=18.75
NC_035101.1	23854131	.	G	A	.	.	MAF_INRAE=45.833;MAF_USDA=14.583
NC_035101.1	23854293	.	C	A	.	.	MAF_INRAE=41.139;MAF_USDA=17.059
NC_035101.1	23854565	.	A	C	.	.	MAF_INRAE=48.333;MAF_USDA=18.75
NC_035101.1	23854588	.	G	T	.	.	MAF_INRAE=44.167;MAF_USDA=38.235
NC_035101.1	23854714	.	A	G	.	.	MAF_INRAE=40.506;MAF_USDA=17.059
NC_035101.1	23854791	.	A	G	.	.	MAF_INRAE=36.076;MAF_USDA=17.059
NC_035101.1	23854823	.	C	A	.	.	MAF_USDA=3.614
NC_035101.1	23854875	.	T	C	.	.	MAF_USDA=2.5
NC_035101.1	23854923	.	A	T	.	.	MAF_INRAE=36.709;MAF_USDA=15.882
NC_035101.1	23854998	.	G	A	.	.	MAF_USDA=2.459
NC_035101.1	23855015	.	G	A	.	.	MAF_INRAE=48.333;MAF_USDA=17.059
NC_035101.1	23855019	.	G	A	.	.	MAF_USDA=7.377
NC_035101.1	23855024	.	G	A	.	.	MAF_USDA=1.639
NC_035101.1	23855093	.	C	T	.	.	MAF_INRAE=8.228;MAF_USDA=10.656
NC_035101.1	23855107	.	C	T	.	.	MAF_INRAE=12.658;MAF_USDA=17.059
NC_035101.1	23855155	.	G	T	.	.	MAF_INRAE=13.291;MAF_USDA=15.294
NC_035101.1	23855172	.	A	T	.	.	MAF_INRAE=10.127;MAF_USDA=4.167
NC_035101.1	23855269	.	C	A	.	.	MAF_INRAE=3.333
NC_035101.1	23855271	.	T	A	.	.	MAF_INRAE=2.5
NC_035101.1	23855330	.	C	T	.	.	MAF_INRAE=41.667;MAF_USDA=8.235
NC_035101.1	23855455	.	A	C	.	.	MAF_USDA=1.639
NC_035101.1	23855460	.	A	C	.	.	MAF_INRAE=41.772;MAF_USDA=17.647
NC_035101.1	23855594	.	T	C	.	.	MAF_INRAE=46.835;MAF_USDA=37.647
NC_035101.1	23855657	.	C	T	.	.	MAF_INRAE=5.263;MAF_USDA=8.197
NC_035101.1	23855679	.	C	T	.	.	MAF_USDA=8.824
NC_035101.1	23855757	.	G	T	.	.	MAF_USDA=27.083
NC_035101.1	23855830	.	T	C	.	.	MAF_USDA=1.765
NC_035101.1	23855874	.	C	T	.	.	MAF_INRAE=13.291;MAF_USDA=6.557
NC_035101.1	23856073	.	G	A	.	.	MAF_INRAE=10.759;MAF_USDA=4.098
NC_035101.1	23856141	.	T	C	.	.	MAF_USDA=2.459
NC_035101.1	23856277	.	G	A	.	.	MAF_INRAE=8.861;MAF_USDA=10.656
NC_035101.1	23856317	.	G	A	.	.	MAF_INRAE=42.5;MAF_USDA=7.647
NC_035101.1	23856379	.	G	A	.	.	MAF_INRAE=12.658;MAF_USDA=20.588
NC_035101.1	23856415	.	TTG	TTT	.	.	MAF_USDA=35.417
NC_035101.1	23856427	.	T	C	.	.	MAF_INRAE=12.658;MAF_USDA=18.824
NC_035101.1	23856493	.	G	A	.	.	MAF_INRAE=12.658;MAF_USDA=17.647
NC_035101.1	23856588	.	C	T	.	.	MAF_INRAE=6.667;MAF_USDA=17.059
NC_035101.1	23856589	.	G	T	.	.	MAF_INRAE=41.667;MAF_USDA=8.235
NC_035101.1	23856624	.	C	T	.	.	MAF_USDA=1.765
NC_035101.1	23856666	.	C	T	.	.	MAF_INRAE=6.667;MAF_USDA=7.377
NC_035101.1	23856693	.	G	A	.	.	MAF_USDA=1.639
NC_035101.1	23856697	.	A	G	.	.	MAF_INRAE=42.5;MAF_USDA=7.647
NC_035101.1	23856710	.	C	T	.	.	MAF_INRAE=5.833;MAF_USDA=17.059
NC_035101.1	23856734	.	T	C	.	.	MAF_INRAE=46.203;MAF_USDA=33.333
NC_035101.1	23856776	.	T	C	.	.	MAF_INRAE=47.368;MAF_USDA=47.826
NC_035101.1	23856804	.	G	C	.	.	MAF_INRAE=45.57;MAF_USDA=35.417
NC_035101.1	23856858	.	G	A	.	.	MAF_INRAE=8.861;MAF_USDA=13.115
NC_035101.1	23856864	.	A	G	.	.	MAF_INRAE=1.667;MAF_USDA=3.279
NC_035101.1	23856975	.	T	A	.	.	MAF_USDA=5.738
NC_035101.1	23857246	.	C	G	.	.	MAF_INRAE=17.5;MAF_USDA=3.529
NC_035101.1	23857250	.	A	G	.	.	MAF_INRAE=10.759;MAF_USDA=4.098
NC_035101.1	23857276	.	A	T	.	.	MAF_USDA=18.75
NC_035101.1	23857289	.	C	A,G	.	.	MAF_INRAE=5.263;MAF_USDA=4.098
NC_035101.1	23857397	.	C	T	.	.	MAF_INRAE=3.333
NC_035101.1	23857414	.	T	C	.	.	MAF_INRAE=5.0
NC_035101.1	23857416	.	C	T	.	.	MAF_INRAE=19.167;MAF_USDA=21.765
NC_035101.1	23857427	.	A	G	.	.	MAF_INRAE=5.0
NC_035101.1	23857448	.	C	A	.	.	MAF_INRAE=4.167;MAF_USDA=13.115
NC_035101.1	23857491	.	G	T	.	.	MAF_USDA=4.918
NC_035101.1	23857493	.	C	A	.	.	MAF_USDA=4.918
NC_035101.1	23857500	.	C	T	.	.	MAF_USDA=4.918
NC_035101.1	23857602	.	A	C	.	.	MAF_INRAE=12.658;MAF_USDA=20.588
NC_035101.1	23857624	.	T	G	.	.	MAF_INRAE=27.215;MAF_USDA=18.824
NC_035101.1	23857635	.	G	A	.	.	MAF_INRAE=28.481
NC_035101.1	23857645	.	T	A	.	.	MAF_INRAE=22.5
NC_035101.1	23857666	.	A	G	.	.	MAF_INRAE=23.333
NC_035101.1	23857669	.	T	G	.	.	MAF_INRAE=23.333
NC_035101.1	23857692	.	T	G	.	.	MAF_USDA=21.687
NC_035101.1	23857697	.	A	T	.	.	MAF_USDA=8.333
NC_035101.1	23857706	.	C	T	.	.	MAF_USDA=41.667
NC_035101.1	23857731	.	G	C	.	.	MAF_USDA=18.75
NC_035101.1	23857733	.	T	G	.	.	MAF_USDA=45.833
NC_035101.1	23857743	.	T	C	.	.	MAF_USDA=45.833
NC_035101.1	23857762	.	T	C	.	.	MAF_USDA=45.833
NC_035101.1	23857772	.	T	G	.	.	MAF_USDA=43.75
NC_035101.1	23857775	.	A	T	.	.	MAF_USDA=43.75
NC_035101.1	23857776	.	G	T	.	.	MAF_USDA=43.75
NC_035101.1	23857782	.	T	G	.	.	MAF_USDA=43.75
NC_035101.1	23857786	.	T	C	.	.	MAF_USDA=43.75
NC_035101.1	23857787	.	G	A	.	.	MAF_USDA=43.75
NC_035101.1	23857827	.	G	T	.	.	MAF_USDA=8.333
NC_035101.1	23857849	.	G	T	.	.	MAF_USDA=39.583
NC_035101.1	23857870	.	A	G	.	.	MAF_USDA=27.273
NC_035101.1	23857875	.	C	T	.	.	MAF_USDA=27.273
NC_035101.1	23860183	.	T	C	.	.	MAF_USDA=43.75
NC_035101.1	23860345	.	A	T	.	.	MAF_USDA=4.348
NC_035101.1	23860569	.	T	G	.	.	MAF_USDA=35.417
NC_035101.1	23871443	.	A	C	.	.	MAF_USDA=16.667
NC_035101.1	23871700	.	C	A	.	.	MAF_USDA=14.583
NC_035101.1	23871859	.	G	A	.	.	MAF_USDA=18.75
NC_035101.1	23872070	.	G	T	.	.	MAF_INRAE=32.5
NC_035101.1	23872281	.	A	G	.	.	MAF_INRAE=39.167
NC_035101.1	23872297	.	T	G	.	.	MAF_INRAE=12.658;MAF_USDA=24.118
NC_035101.1	23872321	.	A	C	.	.	MAF_INRAE=36.667
NC_035101.1	23872323	.	A	T	.	.	MAF_INRAE=3.333
NC_035101.1	23872352	.	G	A	.	.	MAF_INRAE=1.667
NC_035101.1	23872354	.	C	T	.	.	MAF_INRAE=1.667
NC_035101.1	23872356	.	C	A	.	.	MAF_INRAE=1.667
NC_035101.1	23872357	.	T	C	.	.	MAF_INRAE=3.333
NC_035101.1	23872358	.	A	T	.	.	MAF_INRAE=1.667
NC_035101.1	23872361	.	G	T	.	.	MAF_INRAE=1.667
NC_035101.1	23872365	.	T	A	.	.	MAF_INRAE=35.833
NC_035101.1	23872422	.	T	C	.	.	MAF_USDA=25.0
NC_035101.1	23872435	.	A	C	.	.	MAF_USDA=26.087
NC_035101.1	23872449	.	T	G	.	.	MAF_USDA=25.0
NC_035101.1	23872516	.	G	T	.	.	MAF_USDA=4.098
NC_035101.1	23872564	.	G	A	.	.	MAF_USDA=1.639
NC_035101.1	23872684	.	T	C	.	.	MAF_INRAE=41.667
NC_035101.1	23872709	.	A	T	.	.	MAF_INRAE=40.0
NC_035101.1	23872721	.	T	A	.	.	MAF_INRAE=2.5
NC_035101.1	23872735	.	T	A	.	.	MAF_INRAE=27.215;MAF_USDA=29.762
NC_035101.1	23872808	.	T	C	.	.	MAF_INRAE=4.167
NC_035101.1	23872821	.	G	T	.	.	MAF_INRAE=5.0
NC_035101.1	23872825	.	A	G	.	.	MAF_INRAE=5.0
NC_035101.1	23872835	.	C	T	.	.	MAF_USDA=1.639
NC_035101.1	23872859	.	T	G	.	.	MAF_USDA=2.5
NC_035101.1	23872860	.	A	T	.	.	MAF_INRAE=6.667
NC_035101.1	23872928	.	C	A	.	.	MAF_INRAE=1.667
NC_035101.1	23872937	.	T	G	.	.	MAF_INRAE=8.333
NC_035101.1	23872939	.	G	T	.	.	MAF_INRAE=2.5;MAF_USDA=5.833
NC_035101.1	23872942	.	A	C	.	.	MAF_INRAE=8.333
NC_035101.1	23872948	.	A	C	.	.	MAF_INRAE=8.333
NC_035101.1	23872949	.	G	A	.	.	MAF_USDA=1.667
NC_035101.1	23872972	.	A	G	.	.	MAF_INRAE=1.667;MAF_USDA=7.5
NC_035101.1	23872978	.	T	G	.	.	MAF_INRAE=1.667;MAF_USDA=6.667
NC_035101.1	23873042	.	G	A	.	.	MAF_INRAE=4.167
NC_035101.1	23873133	.	A	C	.	.	MAF_INRAE=20.833
NC_035101.1	23873143	.	T	A	.	.	MAF_INRAE=10.0
NC_035101.1	23873153	.	C	G	.	.	MAF_INRAE=10.0
NC_035101.1	23873181	.	A	T	.	.	MAF_USDA=4.167
NC_035101.1	23873309	.	T	A	.	.	MAF_INRAE=1.667
NC_035101.1	23873379	.	T	G	.	.	MAF_USDA=1.639
NC_035101.1	23873380	.	G	A	.	.	MAF_INRAE=5.833
NC_035101.1	23873406	.	G	C	.	.	MAF_USDA=18.75
NC_035101.1	23873422	.	G	A	.	.	MAF_USDA=11.765
NC_035101.1	23873426	.	C	A	.	.	MAF_USDA=29.167
NC_035101.1	23875070	.	C	A	.	.	MAF_INRAE=7.5
NC_035101.1	23875098	.	G	A	.	.	MAF_INRAE=1.667
NC_035101.1	23875212	.	G	A	.	.	MAF_INRAE=3.333;MAF_USDA=7.377
NC_035101.1	23875218	.	G	A	.	.	MAF_INRAE=7.595;MAF_USDA=12.295
NC_035101.1	23875220	.	G	T	.	.	MAF_INRAE=10.0
NC_035101.1	23875226	.	T	C	.	.	MAF_INRAE=9.167
NC_035101.1	23875227	.	C	A	.	.	MAF_INRAE=8.333
NC_035101.1	23875264	.	G	A	.	.	MAF_INRAE=19.167
NC_035101.1	23875316	.	T	C	.	.	MAF_INRAE=3.333
NC_035101.1	23875360	.	T	C	.	.	MAF_INRAE=7.595;MAF_USDA=7.377
NC_035101.1	23875368	.	C	A	.	.	MAF_INRAE=12.5
NC_035101.1	23875377	.	A	G	.	.	MAF_INRAE=12.5
NC_035101.1	23875379	.	T	G	.	.	MAF_INRAE=2.5
NC_035101.1	23875381	.	T	G	.	.	MAF_INRAE=2.5
NC_035101.1	23875390	.	A	G	.	.	MAF_INRAE=2.5
NC_035101.1	23875398	.	G	A	.	.	MAF_INRAE=2.5
NC_035101.1	23875401	.	A	T	.	.	MAF_INRAE=2.5
NC_035101.1	23875463	.	T	G	.	.	MAF_INRAE=12.5
NC_035101.1	23875487	.	C	A	.	.	MAF_INRAE=12.658;MAF_USDA=9.016
NC_035101.1	23875591	.	T	C	.	.	MAF_INRAE=7.595;MAF_USDA=12.295
NC_035101.1	23875598	.	A	T	.	.	MAF_INRAE=15.833
NC_035101.1	23875722	.	C	T	.	.	MAF_INRAE=3.333;MAF_USDA=7.059
NC_035101.1	23875795	.	G	A	.	.	MAF_INRAE=13.333
NC_035101.1	23876037	.	C	T	.	.	MAF_INRAE=12.5
NC_035101.1	23876049	.	C	T	.	.	MAF_USDA=18.333
NC_035101.1	23876051	.	T	A	.	.	MAF_USDA=19.167
NC_035101.1	23876086	.	C	T	.	.	MAF_USDA=9.016
NC_035101.1	23876087	.	G	A	.	.	MAF_USDA=2.459
NC_035101.1	23876089	.	G	A	.	.	MAF_USDA=6.25
NC_035101.1	23876117	.	A	T	.	.	MAF_USDA=7.377
NC_035101.1	23876132	.	C	T	.	.	MAF_USDA=3.279
NC_035101.1	23876145	.	G	A	.	.	MAF_USDA=8.824
NC_035101.1	23876146	.	A	T	.	.	MAF_USDA=6.557
NC_035101.1	23876153	.	C	T	.	.	MAF_USDA=10.0
NC_035101.1	23876157	.	T	C	.	.	MAF_USDA=6.25
NC_035101.1	23876187	.	G	T	.	.	MAF_USDA=1.639
NC_035101.1	23876189	.	G	A	.	.	MAF_INRAE=17.5;MAF_USDA=7.059
NC_035101.1	23876191	.	C	T	.	.	MAF_USDA=8.197
NC_035101.1	23876194	.	C	T	.	.	MAF_USDA=1.639
NC_035101.1	23876215	.	A	G	.	.	MAF_USDA=11.475
NC_035101.1	23876219	.	G	T	.	.	MAF_USDA=7.377
NC_035101.1	23876220	.	C	T	.	.	MAF_USDA=6.557
NC_035101.1	23876227	.	T	C	.	.	MAF_USDA=18.852
NC_035101.1	23876230	.	T	C	.	.	MAF_USDA=6.557
NC_035101.1	23876233	.	A	G	.	.	MAF_USDA=11.176
NC_035101.1	23876245	.	C	T	.	.	MAF_INRAE=13.333
NC_035101.1	23876258	.	T	G	.	.	MAF_USDA=12.353
NC_035101.1	23876259	.	T	C	.	.	MAF_USDA=4.098
NC_035101.1	23876262	.	G	A	.	.	MAF_USDA=4.098
NC_035101.1	23876345	.	A	G	.	.	MAF_INRAE=15.0
NC_035101.1	23876485	.	C	T	.	.	MAF_INRAE=13.333
NC_035101.1	23876517	.	T	A	.	.	MAF_USDA=8.333
NC_035101.1	23876535	.	C	A	.	.	MAF_INRAE=3.333
NC_035101.1	23876569	.	T	C	.	.	MAF_INRAE=13.333
NC_035101.1	23876661	.	A	T	.	.	MAF_INRAE=14.557
NC_035101.1	23876670	.	C	A	.	.	MAF_INRAE=15.833
NC_035101.1	23876776	.	A	G	.	.	MAF_INRAE=14.167
NC_035101.1	23876843	.	T	C	.	.	MAF_INRAE=10.833;MAF_USDA=2.459
NC_035101.1	23876892	.	G	C	.	.	MAF_INRAE=2.5
NC_035101.1	23876928	.	C	T	.	.	MAF_INRAE=2.5
NC_035101.1	23876994	.	T	A	.	.	MAF_USDA=2.459
NC_035101.1	23877090	.	A	T	.	.	MAF_USDA=4.167
NC_035101.1	23877096	.	C	T	.	.	MAF_INRAE=3.333
NC_035101.1	23877184	.	T	G	.	.	MAF_USDA=4.167
NC_035101.1	23877409	.	T	A	.	.	MAF_INRAE=3.333
NC_035101.1	23877460	.	G	A	.	.	MAF_INRAE=13.333
NC_035101.1	23877586	.	A	T	.	.	MAF_USDA=3.279
NC_035101.1	23877587	.	A	T	.	.	MAF_USDA=4.098
NC_035101.1	23877588	.	A	T	.	.	MAF_USDA=4.918
NC_035101.1	23877589	.	A	T	.	.	MAF_USDA=4.918
NC_035101.1	23877590	.	G	T	.	.	MAF_USDA=4.918
NC_035101.1	23877734	.	A	G	.	.	MAF_USDA=1.639
NC_035101.1	23879601	.	C	T	.	.	MAF_USDA=4.167
NC_035101.1	23879860	.	C	T	.	.	MAF_USDA=9.524
NC_035101.1	23879882	.	T	G	.	.	MAF_INRAE=10.833
NC_035101.1	23879992	.	A	G	.	.	MAF_INRAE=12.5
NC_035101.1	23880020	.	G	A	.	.	MAF_INRAE=9.167
NC_035101.1	23880130	.	T	C	.	.	MAF_INRAE=2.5
NC_035101.1	23880175	.	A	C	.	.	MAF_USDA=4.098
NC_035101.1	23880219	.	C	T	.	.	MAF_INRAE=31.667;MAF_USDA=18.75
NC_035101.1	23880245	.	C	T	.	.	MAF_INRAE=3.333
NC_035101.1	23880330	.	G	A	.	.	MAF_INRAE=3.333;MAF_USDA=5.738
NC_035101.1	23880358	.	A	G	.	.	MAF_INRAE=13.333
NC_035101.1	23880362	.	C	T	.	.	MAF_INRAE=3.333;MAF_USDA=6.557
NC_035101.1	23880379	.	A	T	.	.	MAF_INRAE=11.667
NC_035101.1	23880382	.	A	T	.	.	MAF_INRAE=12.5
NC_035101.1	23880406	.	T	G	.	.	MAF_INRAE=3.333
NC_035101.1	23880471	.	T	G	.	.	MAF_USDA=4.098
NC_035101.1	23880596	.	C	A	.	.	MAF_USDA=1.639
NC_035101.1	23880705	.	G	A	.	.	MAF_INRAE=25.316;MAF_USDA=28.824
NC_035101.1	23880779	.	G	A	.	.	MAF_INRAE=13.333
NC_035101.1	23880795	.	T	A	.	.	MAF_INRAE=2.5
NC_035101.1	23880797	.	A	G	.	.	MAF_USDA=19.672
NC_035101.1	23880806	.	C	A	.	.	MAF_INRAE=9.167
NC_035101.1	23880816	.	C	A	.	.	MAF_INRAE=11.667
NC_035101.1	23880817	.	T	C	.	.	MAF_INRAE=11.667
NC_035101.1	23880917	.	C	G	.	.	MAF_INRAE=15.833
NC_035101.1	23880944	.	G	A	.	.	MAF_INRAE=21.667
NC_035101.1	23880962	.	A	T	.	.	MAF_INRAE=3.333
NC_035101.1	23880984	.	C	T	.	.	MAF_INRAE=16.667;MAF_USDA=29.412
NC_035101.1	23881007	.	C	A	.	.	MAF_INRAE=2.5;MAF_USDA=25.0
NC_035101.1	23881013	.	T	C	.	.	MAF_INRAE=13.333;MAF_USDA=30.588
NC_035101.1	23881024	.	A	T	.	.	MAF_INRAE=11.667;MAF_USDA=29.412
NC_035101.1	23881150	.	C	G	.	.	MAF_USDA=17.213
NC_035101.1	23882395	.	T	A	.	.	MAF_USDA=2.586
NC_035101.1	23882840	.	G	A	.	.	MAF_INRAE=5.833
NC_035101.1	23883250	.	T	A	.	.	MAF_INRAE=6.667
NC_035101.1	23883251	.	A	T	.	.	MAF_INRAE=45.833
NC_035101.1	23883367	.	C	T	.	.	MAF_INRAE=1.667
NC_035101.1	23883638	.	G	A	.	.	MAF_USDA=3.39
NC_035101.1	23883663	.	T	A	.	.	MAF_INRAE=34.167
NC_035101.1	23883789	.	A	G	.	.	MAF_INRAE=29.167
NC_035101.1	23883803	.	G	A	.	.	MAF_USDA=5.738
NC_035101.1	23884031	.	A	C	.	.	MAF_INRAE=17.5
NC_035101.1	23884054	.	T	G	.	.	MAF_INRAE=4.167;MAF_USDA=6.557
NC_035101.1	23884324	.	G	A	.	.	MAF_INRAE=5.833;MAF_USDA=10.417
NC_035101.1	23884339	.	C	A	.	.	MAF_INRAE=1.667
NC_035101.1	23884346	.	A	T	.	.	MAF_USDA=1.765
NC_035101.1	23884347	.	T	G	.	.	MAF_INRAE=1.667
NC_035101.1	23884350	.	A	G	.	.	MAF_INRAE=1.667
NC_035101.1	23884353	.	A	C	.	.	MAF_USDA=1.639
NC_035101.1	23884358	.	G	A	.	.	MAF_INRAE=1.667
NC_035101.1	23884359	.	C	T	.	.	MAF_INRAE=1.667
NC_035101.1	23884509	.	T	C	.	.	MAF_USDA=1.639
NC_035101.1	23884636	.	C	A	.	.	MAF_INRAE=2.632;MAF_USDA=14.583
NC_035101.1	23884712	.	A	C	.	.	MAF_USDA=3.529
NC_035101.1	23884844	.	G	C	.	.	MAF_INRAE=2.632;MAF_USDA=5.882
NC_035101.1	23884865	.	A	G	.	.	MAF_INRAE=2.5
NC_035101.1	23884918	.	A	C	.	.	MAF_INRAE=14.167
NC_035101.1	23885248	.	C	A	.	.	MAF_USDA=12.5
NC_035101.1	23927401	.	A	T	.	.	MAF_USDA=4.167
NC_035101.1	23927434	.	A	T	.	.	MAF_USDA=47.917
NC_035101.1	23934203	.	G	T	.	.	MAF_USDA=20.122
NC_035101.1	23934258	.	A	G	.	.	MAF_USDA=33.735
NC_035101.1	23934429	.	A	G	.	.	MAF_INRAE=38.333;MAF_USDA=9.639
NC_035101.1	23934531	.	A	T	.	.	MAF_USDA=2.542
NC_035101.1	23934873	.	G	C	.	.	MAF_INRAE=45.833;MAF_USDA=12.048
NC_035101.1	23935005	.	T	C	.	.	MAF_INRAE=35.0;MAF_USDA=32.317
NC_035101.1	23935058	.	A	G	.	.	MAF_INRAE=41.667;MAF_USDA=36.585
NC_035101.1	23935283	.	A	T	.	.	MAF_USDA=4.167
NC_035101.1	23935298	.	T	C	.	.	MAF_INRAE=43.333;MAF_USDA=31.928
NC_035101.1	23935343	.	C	T	.	.	MAF_INRAE=25.833;MAF_USDA=20.122
NC_035101.1	23935388	.	T	A	.	.	MAF_USDA=2.542
NC_035101.1	23935407	.	T	A	.	.	MAF_INRAE=2.5
NC_035101.1	23935408	.	G	T	.	.	MAF_INRAE=2.5
NC_035101.1	23935463	.	A	T	.	.	MAF_INRAE=28.333;MAF_USDA=37.069
NC_035101.1	23935473	.	T	C	.	.	MAF_USDA=31.098
NC_035101.1	23935506	.	T	A	.	.	MAF_INRAE=49.167;MAF_USDA=11.446
NC_035101.1	23935565	.	T	C	.	.	MAF_USDA=1.807
NC_035101.1	23935683	.	G	T	.	.	MAF_USDA=18.75
NC_035101.1	23935928	.	G	A	.	.	MAF_USDA=13.043
NC_035101.1	23959886	.	A	G	.	.	MAF_USDA=10.417
NC_035101.1	23959981	.	G	T	.	.	MAF_INRAE=20.833
NC_035101.1	23959982	.	C	G	.	.	MAF_INRAE=20.833
NC_035101.1	23959983	.	C	T	.	.	MAF_INRAE=20.833
NC_035101.1	23959991	.	A	C	.	.	MAF_INRAE=4.167
NC_035101.1	23959995	.	C	T	.	.	MAF_INRAE=4.167
NC_035101.1	23960011	.	C	G	.	.	MAF_INRAE=6.667
NC_035101.1	23960014	.	G	T	.	.	MAF_INRAE=6.667
NC_035101.1	23960016	.	A	T	.	.	MAF_INRAE=6.667
NC_035101.1	23960017	.	A	G	.	.	MAF_INRAE=6.667
NC_035101.1	23960044	.	G	A	.	.	MAF_INRAE=10.0
NC_035101.1	23960050	.	A	G	.	.	MAF_USDA=5.738
NC_035101.1	23960053	.	G	A	.	.	MAF_INRAE=5.0;MAF_USDA=16.393
NC_035101.1	23960068	.	G	C	.	.	MAF_INRAE=10.0
NC_035101.1	23960125	.	G	T	.	.	MAF_INRAE=46.667;MAF_USDA=20.833
NC_035101.1	23960150	.	A	C	.	.	MAF_INRAE=48.734;MAF_USDA=50.0
NC_035101.1	23960174	.	C	T	.	.	MAF_INRAE=7.5
NC_035101.1	23960185	.	C	T	.	.	MAF_USDA=5.294
NC_035101.1	23960204	.	C	T	.	.	MAF_USDA=2.083
NC_035101.1	23960228	.	G	A	.	.	MAF_INRAE=25.833
NC_035101.1	23960246	.	A	T	.	.	MAF_INRAE=47.5
NC_035101.1	23960248	.	T	G	.	.	MAF_INRAE=6.667
NC_035101.1	23960259	.	A	T	.	.	MAF_INRAE=6.667
NC_035101.1	23960274	.	C	T	.	.	MAF_INRAE=10.759;MAF_USDA=4.918
NC_035101.1	23960294	.	G	T	.	.	MAF_INRAE=5.0
NC_035101.1	23960343	.	A	C	.	.	MAF_INRAE=48.101;MAF_USDA=48.824
NC_035101.1	23960364	.	C	A	.	.	MAF_USDA=41.176
NC_035101.1	23960510	.	T	G	.	.	MAF_INRAE=21.519;MAF_USDA=10.0
NC_035101.1	23960570	.	A	T	.	.	MAF_INRAE=46.835;MAF_USDA=21.765
NC_035101.1	23960571	.	A	T	.	.	MAF_USDA=8.235
NC_035101.1	23960581	.	C	A	.	.	MAF_INRAE=5.263;MAF_USDA=8.197
NC_035101.1	23960598	.	A	T	.	.	MAF_INRAE=48.101;MAF_USDA=47.647
NC_035101.1	23960689	.	G	A	.	.	MAF_INRAE=44.304;MAF_USDA=48.235
NC_035101.1	23960782	.	C	G	.	.	MAF_INRAE=43.038;MAF_USDA=15.294
NC_035101.1	23960792	.	C	A	.	.	MAF_INRAE=7.595;MAF_USDA=1.639
NC_035101.1	23960797	.	G	A	.	.	MAF_INRAE=10.127;MAF_USDA=32.353
NC_035101.1	23960803	.	C	T	.	.	MAF_INRAE=10.127;MAF_USDA=32.353
NC_035101.1	23960899	.	G	A	.	.	MAF_USDA=3.279
NC_035101.1	23960914	.	A	G	.	.	MAF_INRAE=45.57;MAF_USDA=15.294
NC_035101.1	23960934	.	T	A	.	.	MAF_USDA=24.706
NC_035101.1	23961005	.	T	C	.	.	MAF_USDA=9.412
NC_035101.1	23961007	.	T	A	.	.	MAF_USDA=9.412
NC_035101.1	23961018	.	C	A	.	.	MAF_INRAE=45.57;MAF_USDA=15.294
NC_035101.1	23961056	.	T	A	.	.	MAF_INRAE=39.241;MAF_USDA=22.917
NC_035101.1	23961246	.	T	C	.	.	MAF_INRAE=45.57;MAF_USDA=14.706
NC_035101.1	23961341	.	T	G	.	.	MAF_INRAE=46.203;MAF_USDA=15.294
NC_035101.1	23961433	.	T	G	.	.	MAF_INRAE=2.532;MAF_USDA=9.836
NC_035101.1	23961463	.	A	C	.	.	MAF_INRAE=46.203;MAF_USDA=14.706
NC_035101.1	23961625	.	C	A	.	.	MAF_INRAE=7.595;MAF_USDA=30.0
NC_035101.1	23961645	.	C	A	.	.	MAF_INRAE=45.57;MAF_USDA=14.706
NC_035101.1	23961652	.	A	C	.	.	MAF_INRAE=7.595;MAF_USDA=41.765
NC_035101.1	23961655	.	T	G	.	.	MAF_INRAE=50.0;MAF_USDA=22.353
NC_035101.1	23961661	.	G	T	.	.	MAF_INRAE=48.101;MAF_USDA=22.353
NC_035101.1	23961670	.	A	C	.	.	MAF_INRAE=7.595
NC_035101.1	23961816	.	G	A	.	.	MAF_INRAE=46.203;MAF_USDA=15.294
NC_035101.1	23961859	.	T	G	.	.	MAF_USDA=2.941
NC_035101.1	23961914	.	G	A	.	.	MAF_USDA=4.098
NC_035101.1	23962004	.	C	T	.	.	MAF_USDA=2.459
NC_035101.1	23962078	.	A	G	.	.	MAF_INRAE=49.167;MAF_USDA=15.882
NC_035101.1	23962131	.	T	G	.	.	MAF_USDA=32.609
NC_035101.1	23962138	.	C	T	.	.	MAF_USDA=30.435
NC_035101.1	23962295	.	A	C	.	.	MAF_INRAE=41.667;MAF_USDA=25.0
NC_035101.1	23962331	.	A	C	.	.	MAF_INRAE=48.333;MAF_USDA=22.917
NC_035101.1	23962334	.	G	T	.	.	MAF_INRAE=48.333;MAF_USDA=22.917
NC_035101.1	23962336	.	A	T	.	.	MAF_INRAE=48.333;MAF_USDA=22.917
NC_035101.1	23962504	.	T	A	.	.	MAF_INRAE=13.333;MAF_USDA=10.843
NC_035101.1	23962505	.	A	T	.	.	MAF_INRAE=6.667;MAF_USDA=43.373
NC_035101.1	23962506	.	A	T	.	.	MAF_USDA=10.241
NC_035101.1	23962509	.	A	T	.	.	MAF_INRAE=48.333;MAF_USDA=15.663
NC_035101.1	23962510	.	A	C	.	.	MAF_INRAE=13.333;MAF_USDA=6.897
NC_035101.1	23962518	.	G	A	.	.	MAF_INRAE=48.333;MAF_USDA=15.06
NC_035101.1	23962723	.	T	G	.	.	MAF_INRAE=49.167;MAF_USDA=15.06
NC_035101.1	23962779	.	A	G	.	.	MAF_INRAE=49.167;MAF_USDA=15.663
NC_035101.1	23963056	.	C	T	.	.	MAF_INRAE=48.333;MAF_USDA=15.06
NC_035101.1	23963241	.	C	T	.	.	MAF_USDA=2.459
NC_035101.1	23963350	.	G	A	.	.	MAF_INRAE=2.532;MAF_USDA=6.557
NC_035101.1	23963400	.	G	T	.	.	MAF_INRAE=2.532;MAF_USDA=8.197
NC_035101.1	23963428	.	A	G	.	.	MAF_INRAE=2.532;MAF_USDA=9.016
NC_035101.1	23963618	.	A	G	.	.	MAF_INRAE=48.734;MAF_USDA=25.882
NC_035101.1	23963665	.	G	A	.	.	MAF_INRAE=48.734;MAF_USDA=21.176
NC_035101.1	23963667	.	C	A	.	.	MAF_INRAE=49.167;MAF_USDA=22.353
NC_035101.1	23963776	.	C	T	.	.	MAF_INRAE=48.734;MAF_USDA=22.353
NC_035101.1	23963801	.	G	T	.	.	MAF_INRAE=2.532;MAF_USDA=9.836
NC_035101.1	23963908	.	A	G	.	.	MAF_INRAE=49.367;MAF_USDA=22.917
NC_035101.1	23963909	.	C	T	.	.	MAF_INRAE=2.532;MAF_USDA=9.836
NC_035101.1	23963924	.	C	T	.	.	MAF_INRAE=45.57;MAF_USDA=18.824
NC_035101.1	23963930	.	C	G	.	.	MAF_USDA=3.529
NC_035101.1	23963940	.	T	C	.	.	MAF_INRAE=4.167;MAF_USDA=3.279
NC_035101.1	23963958	.	C	T	.	.	MAF_INRAE=1.667
NC_035101.1	23963991	.	C	A	.	.	MAF_INRAE=3.333
NC_035101.1	23964156	.	C	T	.	.	MAF_INRAE=45.57;MAF_USDA=15.476
NC_035101.1	23964320	.	G	T	.	.	MAF_INRAE=45.57;MAF_USDA=14.706
NC_035101.1	23964341	.	C	T	.	.	MAF_INRAE=45.57;MAF_USDA=15.294
NC_035101.1	23964342	.	G	T	.	.	MAF_INRAE=48.333;MAF_USDA=14.118
NC_035101.1	23964438	.	T	A	.	.	MAF_INRAE=45.57;MAF_USDA=14.706
NC_035101.1	23964610	.	A	C	.	.	MAF_INRAE=46.203;MAF_USDA=15.294
NC_035101.1	23964667	.	G	T	.	.	MAF_INRAE=45.57;MAF_USDA=14.118
NC_035101.1	23964759	.	A	G	.	.	MAF_USDA=2.542
NC_035101.1	23964851	.	C	T	.	.	MAF_INRAE=50.0;MAF_USDA=14.706
NC_035101.1	23964912	.	G	T	.	.	MAF_INRAE=45.57;MAF_USDA=17.647
NC_035101.1	23964942	.	T	C	.	.	MAF_USDA=3.279
NC_035101.1	23964944	.	T	C	.	.	MAF_USDA=3.279
NC_035101.1	23965061	.	T	A	.	.	MAF_INRAE=31.013;MAF_USDA=50.0
NC_035101.1	23965072	.	T	A	.	.	MAF_INRAE=2.532;MAF_USDA=4.167
NC_035101.1	23965111	.	T	C	.	.	MAF_INRAE=1.667;MAF_USDA=9.167
NC_035101.1	23965136	.	T	A	.	.	MAF_INRAE=45.57
NC_035101.1	23965150	.	A	G	.	.	MAF_INRAE=48.333
NC_035101.1	23965285	.	G	A	.	.	MAF_USDA=3.529
NC_035101.1	23965379	.	C	A	.	.	MAF_INRAE=26.582;MAF_USDA=14.118
NC_035101.1	23965410	.	G	T	.	.	MAF_INRAE=30.833;MAF_USDA=18.75
NC_035101.1	23965440	.	C	A	.	.	MAF_INRAE=30.0;MAF_USDA=18.75
NC_035101.1	23965443	.	T	A	.	.	MAF_INRAE=30.0;MAF_USDA=18.75
NC_035101.1	23965491	.	C	G	.	.	MAF_INRAE=31.667;MAF_USDA=18.75
NC_035101.1	23965635	.	T	C	.	.	MAF_INRAE=48.101;MAF_USDA=25.294
NC_035101.1	23965647	.	A	T	.	.	MAF_USDA=2.459
NC_035101.1	23965654	.	C	A	.	.	MAF_INRAE=45.57;MAF_USDA=15.294
NC_035101.1	23965694	.	T	C	.	.	MAF_INRAE=48.101;MAF_USDA=25.0
NC_035101.1	23965734	.	T	G	.	.	MAF_INRAE=36.842;MAF_USDA=16.471
NC_035101.1	23965804	.	G	A	.	.	MAF_INRAE=27.5;MAF_USDA=18.75
NC_035101.1	23965845	.	G	A	.	.	MAF_USDA=14.583
NC_035101.1	23965854	.	T	G	.	.	MAF_USDA=12.5
NC_035101.1	23965861	.	A	G	.	.	MAF_USDA=12.5
NC_035101.1	23965869	.	T	C	.	.	MAF_USDA=14.583
NC_035101.1	23965871	.	T	G	.	.	MAF_USDA=16.667
NC_035101.1	23965883	.	T	G	.	.	MAF_USDA=14.583
NC_035101.1	23965892	.	C	T	.	.	MAF_INRAE=27.5;MAF_USDA=12.5
NC_035101.1	23965902	.	C	T	.	.	MAF_INRAE=26.667;MAF_USDA=16.667
NC_035101.1	23965908	.	C	T	.	.	MAF_INRAE=26.667;MAF_USDA=12.5
NC_035101.1	23966035	.	C	T	.	.	MAF_USDA=20.833
NC_035101.1	23966132	.	G	T	.	.	MAF_INRAE=30.0;MAF_USDA=18.75
NC_035101.1	23966150	.	A	G	.	.	MAF_INRAE=30.0;MAF_USDA=18.75
NC_035101.1	23966238	.	T	A	.	.	MAF_INRAE=24.684;MAF_USDA=19.412
NC_035101.1	23966248	.	C	T	.	.	MAF_INRAE=31.667;MAF_USDA=18.75
NC_035101.1	23966249	.	G	A	.	.	MAF_INRAE=31.667;MAF_USDA=20.833
NC_035101.1	23966270	.	A	C	.	.	MAF_USDA=3.279
NC_035101.1	23966271	.	C	A	.	.	MAF_USDA=4.098
NC_035101.1	23966304	.	C	T	.	.	MAF_USDA=4.918
NC_035101.1	23966315	.	C	A	.	.	MAF_USDA=4.918
NC_035101.1	23966352	.	G	A	.	.	MAF_USDA=4.098
NC_035101.1	23966367	.	A	T	.	.	MAF_USDA=4.918
NC_035101.1	23966426	.	T	A	.	.	MAF_USDA=4.918
NC_035101.1	23966458	.	A	T	.	.	MAF_INRAE=31.667
NC_035101.1	23966475	.	T	A	.	.	MAF_USDA=4.918
NC_035101.1	23966567	.	G	A	.	.	MAF_INRAE=1.667
NC_035101.1	23966618	.	C	A	.	.	MAF_INRAE=1.667
NC_035101.1	23966643	.	T	G	.	.	MAF_INRAE=2.532
NC_035101.1	23966670	.	T	G	.	.	MAF_INRAE=31.667;MAF_USDA=18.75
NC_035101.1	23966705	.	G	T	.	.	MAF_INRAE=33.544;MAF_USDA=32.353
NC_035101.1	23966760	.	A	C	.	.	MAF_INRAE=31.667;MAF_USDA=16.667
NC_035101.1	23966807	.	C	A	.	.	MAF_INRAE=30.833;MAF_USDA=18.75
NC_035101.1	23966850	.	C	A	.	.	MAF_USDA=1.639
NC_035101.1	23966884	.	T	A	.	.	MAF_INRAE=21.519;MAF_USDA=10.0
NC_035101.1	23966890	.	C	A	.	.	MAF_INRAE=32.278;MAF_USDA=27.059
NC_035101.1	23966900	.	A	G	.	.	MAF_USDA=3.529
NC_035101.1	23966943	.	C	A	.	.	MAF_INRAE=2.532;MAF_USDA=10.656
NC_035101.1	23966980	.	G	A	.	.	MAF_USDA=2.459
NC_035101.1	23967070	.	T	G	.	.	MAF_INRAE=31.667;MAF_USDA=18.75
NC_035101.1	23967096	.	G	C	.	.	MAF_INRAE=2.532;MAF_USDA=10.656
NC_035101.1	23967101	.	T	G	.	.	MAF_INRAE=2.532;MAF_USDA=5.738
NC_035101.1	23967150	.	G	A	.	.	MAF_INRAE=31.667;MAF_USDA=18.75
NC_035101.1	23967193	.	A	T	.	.	MAF_INRAE=3.333
NC_035101.1	23967257	.	T	G	.	.	MAF_INRAE=48.101;MAF_USDA=24.706
NC_035101.1	23967317	.	G	T	.	.	MAF_INRAE=2.532;MAF_USDA=10.656
NC_035101.1	23967356	.	C	T	.	.	MAF_INRAE=2.532;MAF_USDA=10.656
NC_035101.1	23967415	.	T	C	.	.	MAF_INRAE=21.519;MAF_USDA=10.0
NC_035101.1	23967529	.	G	A	.	.	MAF_INRAE=17.5;MAF_USDA=4.167
NC_035101.1	23967537	.	G	C	.	.	MAF_INRAE=17.5;MAF_USDA=12.5
NC_035101.1	23967542	.	T	C	.	.	MAF_INRAE=17.5;MAF_USDA=14.583
NC_035101.1	23967642	.	C	T	.	.	MAF_USDA=10.417
NC_035101.1	23967707	.	C	T	.	.	MAF_INRAE=1.667
NC_035101.1	23967734	.	A	T	.	.	MAF_INRAE=31.667;MAF_USDA=18.75
NC_035101.1	23967735	.	A	T	.	.	MAF_INRAE=31.667;MAF_USDA=18.75
NC_035101.1	23967815	.	G	A	.	.	MAF_INRAE=3.333;MAF_USDA=4.118
NC_035101.1	23967828	.	T	C	.	.	MAF_INRAE=30.833;MAF_USDA=18.75
NC_035101.1	23967835	.	G	A	.	.	MAF_INRAE=3.333
NC_035101.1	23967857	.	A	C	.	.	MAF_INRAE=21.519;MAF_USDA=10.0
NC_035101.1	23967921	.	A	C	.	.	MAF_INRAE=10.759;MAF_USDA=4.918
NC_035101.1	23967923	.	C	T	.	.	MAF_INRAE=2.5;MAF_USDA=4.918
NC_035101.1	23967942	.	A	C	.	.	MAF_INRAE=2.532;MAF_USDA=10.656
NC_035101.1	23967961	.	A	C	.	.	MAF_USDA=18.75
NC_035101.1	23967974	.	T	A	.	.	MAF_USDA=6.548
NC_035101.1	23968061	.	A	G	.	.	MAF_INRAE=31.667;MAF_USDA=18.75
NC_035101.1	23968140	.	C	A	.	.	MAF_USDA=1.667
NC_035101.1	23968484	.	G	A	.	.	MAF_INRAE=31.667;MAF_USDA=18.75
NC_035101.1	23968663	.	C	A	.	.	MAF_INRAE=30.833;MAF_USDA=18.75
NC_035101.1	23968673	.	G	A	.	.	MAF_INRAE=31.667;MAF_USDA=18.75
NC_035101.1	23968883	.	C	T	.	.	MAF_INRAE=21.519;MAF_USDA=10.0
NC_035101.1	23968959	.	G	A	.	.	MAF_USDA=1.765
NC_035101.1	23969016	.	T	A	.	.	MAF_INRAE=21.519;MAF_USDA=10.0
NC_035101.1	23969024	.	A	G	.	.	MAF_INRAE=31.667;MAF_USDA=14.583
NC_035101.1	23969082	.	T	C	.	.	MAF_INRAE=31.667;MAF_USDA=18.75
NC_035101.1	23969158	.	T	G	.	.	MAF_INRAE=48.101;MAF_USDA=24.118
NC_035101.1	23969233	.	C	T	.	.	MAF_INRAE=2.532;MAF_USDA=10.656
NC_035101.1	23969256	.	A	C	.	.	MAF_INRAE=31.667;MAF_USDA=18.75
NC_035101.1	23969294	.	T	C	.	.	MAF_INRAE=31.667;MAF_USDA=18.75
NC_035101.1	23969318	.	C	A	.	.	MAF_USDA=2.459
NC_035101.1	23969326	.	G	A	.	.	MAF_INRAE=31.667;MAF_USDA=18.75
NC_035101.1	23969366	.	G	T	.	.	MAF_INRAE=31.667;MAF_USDA=18.75
NC_035101.1	23969408	.	T	A	.	.	MAF_INRAE=47.5;MAF_USDA=8.824
NC_035101.1	23969524	.	A	C	.	.	MAF_INRAE=7.595;MAF_USDA=5.738
NC_035101.1	23969543	.	C	T	.	.	MAF_INRAE=37.975;MAF_USDA=18.824
NC_035101.1	23969544	.	G	T	.	.	MAF_USDA=7.377
NC_035101.1	23969689	.	A	C	.	.	MAF_INRAE=30.833;MAF_USDA=16.667
NC_035101.1	23969770	.	A	T	.	.	MAF_USDA=16.667
NC_035101.1	23969775	.	A	G	.	.	MAF_INRAE=26.316;MAF_USDA=33.333
NC_035101.1	23969785	.	C	T	.	.	MAF_USDA=4.167
NC_035101.1	23969794	.	T	C	.	.	MAF_USDA=5.294
NC_035101.1	23969831	.	C	G	.	.	MAF_INRAE=32.5;MAF_USDA=18.75
NC_035101.1	23969846	.	C	T	.	.	MAF_INRAE=32.5;MAF_USDA=5.882
NC_035101.1	23969849	.	G	A	.	.	MAF_INRAE=1.667;MAF_USDA=1.639
NC_035101.1	23969880	.	T	C	.	.	MAF_INRAE=3.333
NC_035101.1	23969971	.	G	A	.	.	MAF_INRAE=33.333;MAF_USDA=22.941
NC_035101.1	23970020	.	T	C	.	.	MAF_USDA=17.059
NC_035101.1	23970056	.	C	A	.	.	MAF_INRAE=32.5;MAF_USDA=18.75
NC_035101.1	23970136	.	G	A	.	.	MAF_INRAE=31.667;MAF_USDA=12.353
NC_035101.1	23970220	.	G	T	.	.	MAF_INRAE=31.667;MAF_USDA=11.176
NC_035101.1	23970234	.	C	T	.	.	MAF_USDA=21.765
NC_035101.1	23970248	.	G	T	.	.	MAF_USDA=4.118
NC_035101.1	23970251	.	T	G	.	.	MAF_INRAE=31.667;MAF_USDA=18.75
NC_035101.1	23970308	.	C	T	.	.	MAF_USDA=31.25
NC_035101.1	23970309	.	C	A	.	.	MAF_USDA=31.25
NC_035101.1	23970311	.	C	G	.	.	MAF_USDA=31.25
NC_035101.1	23970315	.	T	G	.	.	MAF_INRAE=7.5;MAF_USDA=31.25
NC_035101.1	23970472	.	G	A	.	.	MAF_INRAE=4.43
NC_035101.1	23970520	.	T	C	.	.	MAF_INRAE=31.667;MAF_USDA=18.75
NC_035101.1	23970555	.	G	A	.	.	MAF_INRAE=5.063;MAF_USDA=9.016
NC_035101.1	23970622	.	T	C	.	.	MAF_INRAE=10.759;MAF_USDA=4.098
NC_035101.1	23970640	.	G	T	.	.	MAF_INRAE=31.667;MAF_USDA=18.75
NC_035101.1	23970723	.	G	A	.	.	MAF_INRAE=31.667;MAF_USDA=18.75
NC_035101.1	23970765	.	G	A	.	.	MAF_INRAE=1.667;MAF_USDA=1.639
NC_035101.1	23970911	.	A	G	.	.	MAF_INRAE=31.667;MAF_USDA=5.882
NC_035101.1	23970922	.	T	A	.	.	MAF_INRAE=31.667
NC_035101.1	23970923	.	G	A	.	.	MAF_USDA=14.583
NC_035101.1	23970925	.	C	G	.	.	MAF_INRAE=31.667
NC_035101.1	23970926	.	T	A	.	.	MAF_USDA=14.583
NC_035101.1	23970927	.	C	G	.	.	MAF_USDA=16.667
NC_035101.1	23970928	.	T	G,A	.	.	MAF_INRAE=31.667;MAF_USDA=14.583
NC_035101.1	23970931	.	T	G	.	.	MAF_USDA=14.583
NC_035101.1	23970941	.	A	C	.	.	MAF_INRAE=31.667;MAF_USDA=6.471
```
