## Supplemental Data 1 for "Development of a high-density 665 K SNP array for rainbow trout genome-wide genotyping": INRAE_USDA_MAF1.vcf (part 934 of 1714)

```
NC_035101.1	23970978	.	A	T	.	.	MAF_USDA=2.459
NC_035101.1	23971276	.	T	A	.	.	MAF_USDA=1.639
NC_035101.1	23971287	.	G	T	.	.	MAF_INRAE=1.667
NC_035101.1	23971369	.	C	T	.	.	MAF_USDA=4.118
NC_035101.1	23971426	.	C	T	.	.	MAF_INRAE=31.667;MAF_USDA=7.059
NC_035101.1	23971444	.	A	G	.	.	MAF_USDA=4.118
NC_035101.1	23971511	.	T	C	.	.	MAF_USDA=11.475
NC_035101.1	23971540	.	G	A	.	.	MAF_INRAE=31.667;MAF_USDA=7.059
NC_035101.1	23971550	.	A	G	.	.	MAF_INRAE=31.667;MAF_USDA=7.059
NC_035101.1	23971588	.	C	T	.	.	MAF_INRAE=7.595;MAF_USDA=32.941
NC_035101.1	23971685	.	T	C	.	.	MAF_INRAE=31.667;MAF_USDA=7.059
NC_035101.1	23971724	.	C	T	.	.	MAF_INRAE=5.263;MAF_USDA=8.235
NC_035101.1	23971886	.	G	C	.	.	MAF_INRAE=30.0;MAF_USDA=7.059
NC_035101.1	23971914	.	C	A	.	.	MAF_INRAE=43.671;MAF_USDA=31.176
NC_035101.1	23971933	.	T	G	.	.	MAF_INRAE=31.667;MAF_USDA=7.059
NC_035101.1	23971952	.	G	T	.	.	MAF_INRAE=31.667;MAF_USDA=11.765
NC_035101.1	23972185	.	T	A	.	.	MAF_USDA=22.917
NC_035101.1	23972747	.	A	G	.	.	MAF_USDA=7.317
NC_035101.1	23972755	.	T	G	.	.	MAF_USDA=7.143
NC_035101.1	23972759	.	A	G	.	.	MAF_USDA=7.143
NC_035101.1	23972837	.	A	G	.	.	MAF_USDA=6.471
NC_035101.1	23972879	.	G	A	.	.	MAF_USDA=4.118
NC_035101.1	23972948	.	C	T	.	.	MAF_INRAE=30.0;MAF_USDA=7.059
NC_035101.1	23972949	.	C	T	.	.	MAF_INRAE=30.0;MAF_USDA=7.059
NC_035101.1	23973023	.	G	T	.	.	MAF_INRAE=30.833;MAF_USDA=18.75
NC_035101.1	23973059	.	C	G	.	.	MAF_USDA=3.279
NC_035101.1	23973248	.	T	G	.	.	MAF_INRAE=31.667;MAF_USDA=7.059
NC_035101.1	23973396	.	G	C	.	.	MAF_USDA=4.118
NC_035101.1	23973397	.	T	C	.	.	MAF_INRAE=30.833;MAF_USDA=6.471
NC_035101.1	23973423	.	T	C	.	.	MAF_INRAE=30.833;MAF_USDA=7.059
NC_035101.1	23973451	.	T	A	.	.	MAF_USDA=1.639
NC_035101.1	23973554	.	T	C	.	.	MAF_USDA=3.279
NC_035101.1	23973564	.	G	A	.	.	MAF_INRAE=31.667;MAF_USDA=18.75
NC_035101.1	23973726	.	C	T	.	.	MAF_USDA=18.75
NC_035101.1	23973762	.	T	A	.	.	MAF_INRAE=15.789;MAF_USDA=6.471
NC_035101.1	23973777	.	T	C	.	.	MAF_INRAE=5.263;MAF_USDA=9.836
NC_035101.1	23973891	.	T	C	.	.	MAF_INRAE=36.842;MAF_USDA=19.565
NC_035101.1	23973998	.	G	A	.	.	MAF_INRAE=26.316;MAF_USDA=16.071
NC_035101.1	23974041	.	C	A	.	.	MAF_USDA=3.571
NC_035101.1	23974136	.	C	T	.	.	MAF_USDA=2.459
NC_035101.1	23974208	.	T	A	.	.	MAF_INRAE=32.911;MAF_USDA=47.917
NC_035101.1	23974209	.	A	T	.	.	MAF_INRAE=12.025;MAF_USDA=35.417
NC_035101.1	23974362	.	T	G	.	.	MAF_USDA=1.639
NC_035101.1	23974375	.	G	A	.	.	MAF_INRAE=30.833;MAF_USDA=7.059
NC_035101.1	23974383	.	G	T	.	.	MAF_INRAE=16.456;MAF_USDA=7.059
NC_035101.1	23974580	.	A	G	.	.	MAF_INRAE=31.667;MAF_USDA=6.471
NC_035101.1	23974690	.	T	C	.	.	MAF_INRAE=31.667;MAF_USDA=6.471
NC_035101.1	23974782	.	T	C	.	.	MAF_INRAE=43.671;MAF_USDA=31.176
NC_035101.1	23974940	.	C	A	.	.	MAF_USDA=10.656
NC_035101.1	23974941	.	G	A	.	.	MAF_INRAE=31.667;MAF_USDA=7.059
NC_035101.1	23974964	.	A	G	.	.	MAF_INRAE=31.667
NC_035101.1	23975165	.	T	G	.	.	MAF_INRAE=17.722;MAF_USDA=11.176
NC_035101.1	23975192	.	A	T	.	.	MAF_INRAE=12.658;MAF_USDA=6.471
NC_035101.1	23975270	.	T	A	.	.	MAF_INRAE=43.671;MAF_USDA=30.0
NC_035101.1	23975276	.	G	C	.	.	MAF_USDA=3.529
NC_035101.1	23975294	.	G	C	.	.	MAF_INRAE=31.667;MAF_USDA=7.059
NC_035101.1	23975323	.	C	A	.	.	MAF_USDA=2.459
NC_035101.1	23975364	.	A	G	.	.	MAF_INRAE=30.833;MAF_USDA=7.059
NC_035101.1	23975421	.	C	T	.	.	MAF_INRAE=31.667;MAF_USDA=18.75
NC_035101.1	23975505	.	C	G	.	.	MAF_INRAE=31.667;MAF_USDA=18.75
NC_035101.1	23975605	.	G	A	.	.	MAF_INRAE=30.833;MAF_USDA=7.059
NC_035101.1	23975649	.	C	T	.	.	MAF_INRAE=30.833;MAF_USDA=7.059
NC_035101.1	23975697	.	G	A	.	.	MAF_INRAE=31.667;MAF_USDA=7.059
NC_035101.1	23975890	.	T	C	.	.	MAF_INRAE=31.667;MAF_USDA=6.471
NC_035101.1	23975935	.	G	T	.	.	MAF_INRAE=31.667;MAF_USDA=6.471
NC_035101.1	23976048	.	C	T	.	.	MAF_USDA=43.293
NC_035101.1	23976090	.	G	C	.	.	MAF_INRAE=7.595;MAF_USDA=6.557
NC_035101.1	23976142	.	T	G	.	.	MAF_USDA=9.016
NC_035101.1	23976167	.	A	C	.	.	MAF_INRAE=31.667;MAF_USDA=7.059
NC_035101.1	23976199	.	G	T	.	.	MAF_INRAE=43.671;MAF_USDA=30.588
NC_035101.1	23976214	.	G	T	.	.	MAF_INRAE=3.333
NC_035101.1	23976254	.	C	T	.	.	MAF_USDA=7.059
NC_035101.1	23976292	.	G	A	.	.	MAF_USDA=3.279
NC_035101.1	23976307	.	C	A	.	.	MAF_INRAE=34.167;MAF_USDA=7.059
NC_035101.1	23976348	.	C	T	.	.	MAF_INRAE=31.667;MAF_USDA=16.471
NC_035101.1	23976497	.	C	T	.	.	MAF_INRAE=3.333
NC_035101.1	23976586	.	G	T	.	.	MAF_USDA=3.659
NC_035101.1	23976588	.	A	T	.	.	MAF_INRAE=31.667;MAF_USDA=7.317
NC_035101.1	23976693	.	G	A	.	.	MAF_INRAE=7.595;MAF_USDA=35.976
NC_035101.1	23976721	.	A	T	.	.	MAF_INRAE=31.667;MAF_USDA=7.927
NC_035101.1	23976818	.	C	G	.	.	MAF_INRAE=31.667;MAF_USDA=18.75
NC_035101.1	23977013	.	C	T	.	.	MAF_INRAE=31.667;MAF_USDA=6.707
NC_035101.1	23977187	.	C	T	.	.	MAF_INRAE=7.595;MAF_USDA=22.917
NC_035101.1	23977256	.	A	C	.	.	MAF_USDA=14.583
NC_035101.1	23977342	.	G	C	.	.	MAF_INRAE=31.667;MAF_USDA=7.059
NC_035101.1	23977387	.	C	T	.	.	MAF_INRAE=31.667;MAF_USDA=7.059
NC_035101.1	23977405	.	C	T	.	.	MAF_INRAE=31.667;MAF_USDA=7.059
NC_035101.1	23977417	.	C	T	.	.	MAF_INRAE=31.667;MAF_USDA=7.059
NC_035101.1	23977440	.	A	T	.	.	MAF_INRAE=2.532;MAF_USDA=4.098
NC_035101.1	23977496	.	A	G	.	.	MAF_USDA=4.706
NC_035101.1	23977544	.	A	G	.	.	MAF_INRAE=31.667;MAF_USDA=6.471
NC_035101.1	23977596	.	G	A	.	.	MAF_USDA=3.279
NC_035101.1	23977686	.	C	G	.	.	MAF_INRAE=31.667;MAF_USDA=6.548
NC_035101.1	23977687	.	T	C	.	.	MAF_USDA=4.167
NC_035101.1	23977753	.	T	A	.	.	MAF_USDA=2.459
NC_035101.1	23977762	.	G	A	.	.	MAF_USDA=8.333
NC_035101.1	23977767	.	A	G	.	.	MAF_USDA=10.417
NC_035101.1	23977769	.	C	G	.	.	MAF_USDA=10.417
NC_035101.1	23977770	.	C	G	.	.	MAF_USDA=10.417
NC_035101.1	23977782	.	G	A	.	.	MAF_USDA=5.738
NC_035101.1	23977812	.	T	C	.	.	MAF_INRAE=5.696;MAF_USDA=9.836
NC_035101.1	23977927	.	C	T	.	.	MAF_USDA=3.529
NC_035101.1	23977941	.	C	T	.	.	MAF_INRAE=31.667;MAF_USDA=7.059
NC_035101.1	23977942	.	A	G	.	.	MAF_INRAE=31.667;MAF_USDA=7.059
NC_035101.1	23977952	.	A	G	.	.	MAF_USDA=4.118
NC_035101.1	23978146	.	A	C	.	.	MAF_INRAE=31.667;MAF_USDA=7.059
NC_035101.1	23978296	.	G	A	.	.	MAF_INRAE=30.833;MAF_USDA=7.059
NC_035101.1	23978341	.	C	T	.	.	MAF_INRAE=32.278;MAF_USDA=44.706
NC_035101.1	23978523	.	C	A	.	.	MAF_USDA=1.667
NC_035101.1	23978561	.	T	G	.	.	MAF_INRAE=20.253;MAF_USDA=38.69
NC_035101.1	23978588	.	A	G	.	.	MAF_INRAE=30.833;MAF_USDA=18.75
NC_035101.1	23978618	.	G	A	.	.	MAF_INRAE=30.833;MAF_USDA=7.059
NC_035101.1	23978706	.	G	A	.	.	MAF_USDA=4.706
NC_035101.1	23978743	.	C	T	.	.	MAF_USDA=2.459
NC_035101.1	23978810	.	A	C	.	.	MAF_INRAE=31.667;MAF_USDA=7.647
NC_035101.1	23978911	.	G	T	.	.	MAF_INRAE=1.667;MAF_USDA=5.294
NC_035101.1	23978951	.	C	T	.	.	MAF_USDA=10.656
NC_035101.1	23979079	.	C	T	.	.	MAF_USDA=7.143
NC_035101.1	23979103	.	G	A	.	.	MAF_INRAE=31.667;MAF_USDA=8.333
NC_035101.1	23979134	.	A	T	.	.	MAF_USDA=2.5
NC_035101.1	23979144	.	C	G	.	.	MAF_USDA=8.333
NC_035101.1	23979157	.	T	G	.	.	MAF_USDA=4.118
NC_035101.1	23979203	.	C	T	.	.	MAF_INRAE=5.263;MAF_USDA=8.197
NC_035101.1	23979264	.	T	G	.	.	MAF_INRAE=31.667;MAF_USDA=7.059
NC_035101.1	23979270	.	T	C	.	.	MAF_INRAE=17.089;MAF_USDA=10.588
NC_035101.1	23979302	.	A	C	.	.	MAF_INRAE=47.368;MAF_USDA=19.412
NC_035101.1	23979353	.	T	C	.	.	MAF_USDA=1.639
NC_035101.1	23979409	.	G	A	.	.	MAF_INRAE=33.544;MAF_USDA=11.765
NC_035101.1	23979463	.	C	A	.	.	MAF_INRAE=31.667;MAF_USDA=7.059
NC_035101.1	23979490	.	A	T	.	.	MAF_INRAE=31.667;MAF_USDA=20.588
NC_035101.1	23979521	.	A	T	.	.	MAF_USDA=11.475
NC_035101.1	23979528	.	C	A	.	.	MAF_INRAE=2.632;MAF_USDA=12.353
NC_035101.1	23979609	.	T	C	.	.	MAF_USDA=3.279
NC_035101.1	23979667	.	T	G	.	.	MAF_USDA=7.377
NC_035101.1	23979703	.	C	A	.	.	MAF_USDA=12.353
NC_035101.1	23979730	.	C	T	.	.	MAF_INRAE=31.667;MAF_USDA=7.059
NC_035101.1	23979760	.	C	T	.	.	MAF_USDA=6.557
NC_035101.1	23979819	.	T	C	.	.	MAF_USDA=7.059
NC_035101.1	23979824	.	T	A	.	.	MAF_USDA=6.471
NC_035101.1	23979893	.	G	A	.	.	MAF_USDA=9.016
NC_035101.1	23979894	.	T	A	.	.	MAF_USDA=9.016
NC_035101.1	23979966	.	A	C	.	.	MAF_USDA=4.098
NC_035101.1	23979982	.	T	C	.	.	MAF_INRAE=31.667;MAF_USDA=7.059
NC_035101.1	23980065	.	C	T	.	.	MAF_INRAE=6.962;MAF_USDA=33.529
NC_035101.1	23980204	.	T	C	.	.	MAF_INRAE=30.833;MAF_USDA=15.882
NC_035101.1	23980205	.	G	T	.	.	MAF_INRAE=3.333
NC_035101.1	23980210	.	A	G	.	.	MAF_INRAE=28.333;MAF_USDA=7.059
NC_035101.1	23980212	.	A	G	.	.	MAF_INRAE=28.333;MAF_USDA=7.059
NC_035101.1	23980215	.	C	T	.	.	MAF_INRAE=4.167
NC_035101.1	23980286	.	C	T	.	.	MAF_INRAE=30.833;MAF_USDA=7.059
NC_035101.1	23980348	.	A	T	.	.	MAF_USDA=3.529
NC_035101.1	23980388	.	A	T	.	.	MAF_INRAE=2.532
NC_035101.1	23980484	.	A	G	.	.	MAF_USDA=4.706
NC_035101.1	23980515	.	A	G	.	.	MAF_INRAE=31.667;MAF_USDA=22.353
NC_035101.1	23980556	.	A	G	.	.	MAF_INRAE=31.667;MAF_USDA=18.75
NC_035101.1	23980563	.	T	G	.	.	MAF_INRAE=31.667;MAF_USDA=8.235
NC_035101.1	23980650	.	T	C	.	.	MAF_USDA=22.917
NC_035101.1	23981097	.	G	T	.	.	MAF_USDA=3.012
NC_035101.1	23981124	.	T	A	.	.	MAF_USDA=3.529
NC_035101.1	23981157	.	C	A	.	.	MAF_INRAE=2.532;MAF_USDA=3.279
NC_035101.1	23981208	.	C	A	.	.	MAF_USDA=23.529
NC_035101.1	23981240	.	A	G	.	.	MAF_INRAE=31.667;MAF_USDA=7.059
NC_035101.1	23981286	.	T	G	.	.	MAF_INRAE=31.667;MAF_USDA=10.588
NC_035101.1	23981373	.	G	A	.	.	MAF_INRAE=10.759;MAF_USDA=4.098
NC_035101.1	23981418	.	G	A	.	.	MAF_USDA=11.475
NC_035101.1	23981424	.	C	T	.	.	MAF_INRAE=7.595;MAF_USDA=32.941
NC_035101.1	23981437	.	A	G	.	.	MAF_USDA=5.294
NC_035101.1	23981482	.	C	T	.	.	MAF_USDA=5.738
NC_035101.1	23981558	.	G	T	.	.	MAF_USDA=1.639
NC_035101.1	23981645	.	T	C	.	.	MAF_INRAE=31.667;MAF_USDA=7.059
NC_035101.1	23981709	.	A	T	.	.	MAF_USDA=4.348
NC_035101.1	23981714	.	T	C	.	.	MAF_INRAE=31.667;MAF_USDA=18.75
NC_035101.1	23981819	.	A	G	.	.	MAF_INRAE=30.833;MAF_USDA=6.471
NC_035101.1	23981895	.	T	G	.	.	MAF_INRAE=6.962;MAF_USDA=34.118
NC_035101.1	23981947	.	C	A	.	.	MAF_INRAE=31.646;MAF_USDA=44.706
NC_035101.1	23981957	.	T	C	.	.	MAF_USDA=2.459
NC_035101.1	23981978	.	A	G	.	.	MAF_USDA=4.118
NC_035101.1	23981997	.	G	T	.	.	MAF_INRAE=26.316;MAF_USDA=14.118
NC_035101.1	23982035	.	A	T	.	.	MAF_USDA=11.475
NC_035101.1	23982160	.	C	T	.	.	MAF_INRAE=12.025;MAF_USDA=13.529
NC_035101.1	23982356	.	G	A	.	.	MAF_INRAE=18.333;MAF_USDA=10.588
NC_035101.1	23982367	.	C	T	.	.	MAF_USDA=4.819
NC_035101.1	23982403	.	A	G	.	.	MAF_INRAE=31.667;MAF_USDA=18.75
NC_035101.1	23982410	.	T	A	.	.	MAF_INRAE=31.667;MAF_USDA=18.75
NC_035101.1	23982455	.	C	T	.	.	MAF_USDA=1.639
NC_035101.1	23982456	.	A	G	.	.	MAF_INRAE=30.833;MAF_USDA=7.059
NC_035101.1	23982519	.	T	G	.	.	MAF_INRAE=12.025;MAF_USDA=35.417
NC_035101.1	23982564	.	A	G	.	.	MAF_USDA=2.459
NC_035101.1	23982661	.	A	C	.	.	MAF_USDA=8.197
NC_035101.1	23982767	.	G	T	.	.	MAF_INRAE=31.667;MAF_USDA=7.647
NC_035101.1	23982858	.	G	T	.	.	MAF_USDA=4.118
NC_035101.1	23982865	.	G	A	.	.	MAF_USDA=9.836
NC_035101.1	23982968	.	C	T	.	.	MAF_INRAE=31.667;MAF_USDA=14.118
NC_035101.1	23982983	.	T	G	.	.	MAF_INRAE=31.667;MAF_USDA=20.0
NC_035101.1	23983087	.	A	G	.	.	MAF_INRAE=10.759;MAF_USDA=4.098
NC_035101.1	23983105	.	A	G	.	.	MAF_INRAE=30.833;MAF_USDA=7.647
NC_035101.1	23983166	.	T	G	.	.	MAF_INRAE=5.063;MAF_USDA=9.836
NC_035101.1	23983237	.	C	T	.	.	MAF_INRAE=12.025;MAF_USDA=13.69
NC_035101.1	23983333	.	G	A	.	.	MAF_USDA=2.459
NC_035101.1	23983378	.	G	A	.	.	MAF_INRAE=31.646;MAF_USDA=47.059
NC_035101.1	23983611	.	G	T	.	.	MAF_INRAE=7.595;MAF_USDA=32.353
NC_035101.1	23983613	.	A	G	.	.	MAF_USDA=2.459
NC_035101.1	23983641	.	G	A	.	.	MAF_INRAE=5.263;MAF_USDA=8.197
NC_035101.1	23983689	.	T	C	.	.	MAF_INRAE=7.595;MAF_USDA=32.941
NC_035101.1	23983716	.	T	C	.	.	MAF_USDA=1.639
NC_035101.1	23983922	.	A	G	.	.	MAF_INRAE=5.263;MAF_USDA=16.667
NC_035101.1	23984003	.	C	A	.	.	MAF_USDA=2.459
NC_035101.1	23984005	.	T	A	.	.	MAF_USDA=2.459
NC_035101.1	23984006	.	T	A	.	.	MAF_USDA=1.639
NC_035101.1	23984050	.	G	T	.	.	MAF_USDA=5.882
NC_035101.1	23984071	.	T	C	.	.	MAF_USDA=2.459
NC_035101.1	23984132	.	C	T	.	.	MAF_INRAE=3.333;MAF_USDA=2.459
NC_035101.1	23984139	.	G	C	.	.	MAF_USDA=1.639
NC_035101.1	23984196	.	A	G	.	.	MAF_USDA=3.529
NC_035101.1	23984220	.	G	T	.	.	MAF_INRAE=2.532;MAF_USDA=5.738
NC_035101.1	23984268	.	T	G	.	.	MAF_INRAE=6.962;MAF_USDA=8.197
NC_035101.1	23984303	.	T	C	.	.	MAF_USDA=4.118
NC_035101.1	23984347	.	T	G	.	.	MAF_USDA=2.459
NC_035101.1	23984388	.	A	C	.	.	MAF_USDA=3.279
NC_035101.1	23984447	.	A	G	.	.	MAF_USDA=4.098
NC_035101.1	23984479	.	G	A	.	.	MAF_USDA=4.098
NC_035101.1	23984846	.	T	C	.	.	MAF_USDA=4.098
NC_035101.1	23984974	.	C	T	.	.	MAF_INRAE=9.167
NC_035101.1	23984979	.	G	C	.	.	MAF_INRAE=9.167
NC_035101.1	23985011	.	G	T	.	.	MAF_INRAE=6.667
NC_035101.1	23985014	.	C	T	.	.	MAF_INRAE=6.667
NC_035101.1	23985015	.	C	T	.	.	MAF_INRAE=6.667
NC_035101.1	23985029	.	C	A	.	.	MAF_INRAE=6.667;MAF_USDA=14.706
NC_035101.1	23985030	.	A	G	.	.	MAF_INRAE=6.667;MAF_USDA=16.471
NC_035101.1	23985033	.	G	A	.	.	MAF_INRAE=6.667;MAF_USDA=18.824
NC_035101.1	23985038	.	G	A	.	.	MAF_INRAE=5.833;MAF_USDA=14.118
NC_035101.1	23985045	.	A	C	.	.	MAF_INRAE=5.833;MAF_USDA=6.557
NC_035101.1	23985047	.	A	C	.	.	MAF_INRAE=4.167;MAF_USDA=14.118
NC_035101.1	23985051	.	T	C	.	.	MAF_INRAE=4.167;MAF_USDA=8.197
NC_035101.1	23985052	.	A	G	.	.	MAF_INRAE=4.167;MAF_USDA=8.197
NC_035101.1	23985059	.	A	G	.	.	MAF_INRAE=3.333;MAF_USDA=16.471
NC_035101.1	23985071	.	G	C	.	.	MAF_USDA=9.836
NC_035101.1	23985149	.	C	T	.	.	MAF_USDA=4.098
NC_035101.1	23985267	.	A	T	.	.	MAF_USDA=43.75
NC_035101.1	23985280	.	C	T	.	.	MAF_USDA=17.647
NC_035101.1	23985956	.	C	T	.	.	MAF_USDA=4.098
NC_035101.1	23985959	.	C	A	.	.	MAF_USDA=7.059
NC_035101.1	23986011	.	T	C	.	.	MAF_USDA=2.459
NC_035101.1	23986025	.	A	C	.	.	MAF_USDA=3.279
NC_035101.1	23986034	.	G	A	.	.	MAF_USDA=3.279
NC_035101.1	23986246	.	T	G	.	.	MAF_USDA=4.098
NC_035101.1	23986305	.	A	C	.	.	MAF_USDA=4.118
NC_035101.1	23986344	.	T	A	.	.	MAF_INRAE=12.5;MAF_USDA=8.197
NC_035101.1	23986345	.	G	T	.	.	MAF_INRAE=1.667;MAF_USDA=7.059
NC_035101.1	23986404	.	A	C	.	.	MAF_USDA=3.529
NC_035101.1	23986420	.	G	C	.	.	MAF_USDA=4.118
NC_035101.1	23986462	.	C	T	.	.	MAF_INRAE=10.833;MAF_USDA=3.279
NC_035101.1	23986528	.	T	C	.	.	MAF_USDA=4.118
NC_035101.1	23986692	.	C	A	.	.	MAF_USDA=4.118
NC_035101.1	23986763	.	A	C	.	.	MAF_USDA=4.118
NC_035101.1	23986803	.	T	A	.	.	MAF_USDA=4.118
NC_035101.1	23986877	.	C	A	.	.	MAF_INRAE=2.532;MAF_USDA=4.918
NC_035101.1	23986965	.	A	G	.	.	MAF_USDA=2.941
NC_035101.1	23986998	.	C	A	.	.	MAF_USDA=3.529
NC_035101.1	23987033	.	T	C	.	.	MAF_USDA=4.918
NC_035101.1	23987057	.	T	C	.	.	MAF_USDA=4.118
NC_035101.1	23987239	.	C	T	.	.	MAF_INRAE=9.167;MAF_USDA=3.333
NC_035101.1	23987261	.	T	A	.	.	MAF_INRAE=7.595;MAF_USDA=48.81
NC_035101.1	23987273	.	C	T	.	.	MAF_INRAE=7.595;MAF_USDA=49.412
NC_035101.1	23987284	.	G	A	.	.	MAF_INRAE=10.759;MAF_USDA=4.918
NC_035101.1	23987293	.	T	C	.	.	MAF_USDA=4.098
NC_035101.1	23987349	.	T	A	.	.	MAF_INRAE=2.532;MAF_USDA=11.765
NC_035101.1	23987411	.	T	G	.	.	MAF_USDA=4.118
NC_035101.1	23987432	.	T	A	.	.	MAF_INRAE=22.785;MAF_USDA=6.471
NC_035101.1	23987436	.	G	T	.	.	MAF_USDA=4.118
NC_035101.1	23987483	.	T	G	.	.	MAF_USDA=3.279
NC_035101.1	23987529	.	A	C	.	.	MAF_INRAE=10.833;MAF_USDA=4.918
NC_035101.1	23987545	.	A	G	.	.	MAF_USDA=1.639
NC_035101.1	23987678	.	A	C	.	.	MAF_INRAE=7.595;MAF_USDA=1.639
NC_035101.1	23987708	.	G	A	.	.	MAF_USDA=3.529
NC_035101.1	23987796	.	T	C	.	.	MAF_USDA=4.118
NC_035101.1	23987801	.	G	T	.	.	MAF_USDA=3.529
NC_035101.1	23987831	.	C	T	.	.	MAF_USDA=3.529
NC_035101.1	23987846	.	T	C	.	.	MAF_USDA=32.941
NC_035101.1	23987868	.	A	C	.	.	MAF_USDA=3.529
NC_035101.1	23987874	.	C	T	.	.	MAF_INRAE=9.167;MAF_USDA=4.098
NC_035101.1	23987878	.	T	A	.	.	MAF_USDA=10.417
NC_035101.1	23987952	.	T	G	.	.	MAF_INRAE=31.013;MAF_USDA=18.235
NC_035101.1	23987980	.	A	C	.	.	MAF_USDA=4.167
NC_035101.1	23987994	.	A	G	.	.	MAF_USDA=4.118
NC_035101.1	23988048	.	G	A	.	.	MAF_USDA=31.25
NC_035101.1	23988128	.	T	G	.	.	MAF_USDA=4.098
NC_035101.1	23988143	.	T	G	.	.	MAF_INRAE=7.595;MAF_USDA=14.754
NC_035101.1	23988360	.	G	A	.	.	MAF_INRAE=5.063;MAF_USDA=9.016
NC_035101.1	23988395	.	C	A	.	.	MAF_USDA=4.918
NC_035101.1	23988427	.	G	T	.	.	MAF_INRAE=2.532;MAF_USDA=11.765
NC_035101.1	23988471	.	A	C	.	.	MAF_INRAE=47.468;MAF_USDA=38.235
NC_035101.1	23988481	.	T	C	.	.	MAF_INRAE=4.167
NC_035101.1	23988482	.	G	A	.	.	MAF_INRAE=50.0;MAF_USDA=20.0
NC_035101.1	23988491	.	T	C	.	.	MAF_INRAE=2.532;MAF_USDA=11.765
NC_035101.1	23988515	.	A	T	.	.	MAF_USDA=4.118
NC_035101.1	23988583	.	A	T	.	.	MAF_USDA=11.765
NC_035101.1	23988587	.	T	G	.	.	MAF_INRAE=44.737;MAF_USDA=15.882
NC_035101.1	23989199	.	G	C	.	.	MAF_USDA=1.639
NC_035101.1	23989213	.	A	T	.	.	MAF_USDA=15.882
NC_035101.1	23989244	.	G	T	.	.	MAF_USDA=2.459
NC_035101.1	23989362	.	A	G	.	.	MAF_USDA=3.529
NC_035101.1	23989407	.	G	A	.	.	MAF_USDA=3.529
NC_035101.1	23989435	.	C	T	.	.	MAF_USDA=2.941
NC_035101.1	23989457	.	TC	TT	.	.	MAF_USDA=47.917
NC_035101.1	23989458	.	C	T	.	.	MAF_INRAE=41.772;MAF_USDA=49.18
NC_035101.1	23989742	.	C	G	.	.	MAF_INRAE=7.595;MAF_USDA=6.557
NC_035101.1	23989775	.	G	T	.	.	MAF_INRAE=28.481;MAF_USDA=19.412
NC_035101.1	23989945	.	G	T	.	.	MAF_USDA=28.824
NC_035101.1	23990037	.	A	T	.	.	MAF_INRAE=10.127;MAF_USDA=8.333
NC_035101.1	23990065	.	G	T	.	.	MAF_INRAE=28.481;MAF_USDA=48.824
NC_035101.1	23990107	.	T	A	.	.	MAF_USDA=4.118
NC_035101.1	23990121	.	G	A	.	.	MAF_INRAE=28.481;MAF_USDA=28.235
NC_035101.1	23990142	.	A	T	.	.	MAF_INRAE=10.127;MAF_USDA=14.706
NC_035101.1	23990265	.	G	A	.	.	MAF_INRAE=10.127;MAF_USDA=13.529
NC_035101.1	23990453	.	A	G	.	.	MAF_INRAE=2.532;MAF_USDA=11.176
NC_035101.1	23990501	.	A	C	.	.	MAF_USDA=4.118
NC_035101.1	23990560	.	G	C	.	.	MAF_INRAE=31.013;MAF_USDA=33.529
NC_035101.1	23990691	.	C	G	.	.	MAF_USDA=4.918
NC_035101.1	23990785	.	G	T	.	.	MAF_USDA=3.529
NC_035101.1	23990789	.	C	T	.	.	MAF_INRAE=2.532;MAF_USDA=4.918
NC_035101.1	23990832	.	G	A	.	.	MAF_INRAE=10.833;MAF_USDA=4.918
NC_035101.1	23990862	.	C	G	.	.	MAF_USDA=2.941
NC_035101.1	23990919	.	A	G	.	.	MAF_USDA=2.5
NC_035101.1	23990922	.	G	T	.	.	MAF_USDA=2.941
NC_035101.1	23990953	.	C	T	.	.	MAF_INRAE=1.667
NC_035101.1	23990967	.	A	T	.	.	MAF_USDA=3.529
NC_035101.1	23990968	.	A	T	.	.	MAF_USDA=3.529
NC_035101.1	23990982	.	G	A	.	.	MAF_USDA=3.529
NC_035101.1	23990983	.	T	G	.	.	MAF_USDA=3.529
NC_035101.1	23991027	.	G	C	.	.	MAF_USDA=4.118
NC_035101.1	23991028	.	A	T	.	.	MAF_USDA=4.118
NC_035101.1	23991080	.	C	A	.	.	MAF_USDA=4.706
NC_035101.1	23991088	.	C	T	.	.	MAF_INRAE=2.532;MAF_USDA=11.765
NC_035101.1	23991090	.	G	A	.	.	MAF_INRAE=23.333;MAF_USDA=42.941
NC_035101.1	23991092	.	T	G	.	.	MAF_INRAE=1.667;MAF_USDA=11.765
NC_035101.1	23991215	.	C	A	.	.	MAF_USDA=2.941
NC_035101.1	23991238	.	T	A	.	.	MAF_USDA=3.529
NC_035101.1	23991322	.	A	G	.	.	MAF_INRAE=7.595;MAF_USDA=35.294
NC_035101.1	23991527	.	A	C	.	.	MAF_USDA=4.118
NC_035101.1	23991559	.	G	T	.	.	MAF_USDA=4.118
NC_035101.1	23991602	.	A	G	.	.	MAF_USDA=14.583
NC_035101.1	23991664	.	C	A	.	.	MAF_USDA=3.529
NC_035101.1	23991736	.	C	T	.	.	MAF_INRAE=7.595;MAF_USDA=11.176
NC_035101.1	23991871	.	T	C	.	.	MAF_USDA=2.941
NC_035101.1	23991872	.	G	A	.	.	MAF_USDA=2.941
NC_035101.1	23991875	.	T	G	.	.	MAF_USDA=2.941
NC_035101.1	23991897	.	A	C	.	.	MAF_USDA=5.294
NC_035101.1	23991950	.	C	T	.	.	MAF_USDA=4.098
NC_035101.1	23991981	.	C	A	.	.	MAF_USDA=2.459
NC_035101.1	23992006	.	C	A	.	.	MAF_INRAE=2.532;MAF_USDA=4.918
NC_035101.1	23992053	.	T	C	.	.	MAF_USDA=3.279
NC_035101.1	23992107	.	G	A	.	.	MAF_INRAE=1.667
NC_035101.1	23992149	.	C	T	.	.	MAF_INRAE=10.833;MAF_USDA=4.918
NC_035101.1	23992150	.	T	A	.	.	MAF_INRAE=34.177;MAF_USDA=7.647
NC_035101.1	23992262	.	G	C	.	.	MAF_INRAE=28.481;MAF_USDA=20.0
NC_035101.1	23992312	.	G	A	.	.	MAF_INRAE=5.263;MAF_USDA=6.557
NC_035101.1	23992347	.	T	G	.	.	MAF_USDA=3.529
NC_035101.1	23992403	.	A	G	.	.	MAF_USDA=3.529
NC_035101.1	23992407	.	T	A	.	.	MAF_USDA=1.639
NC_035101.1	23992434	.	T	C	.	.	MAF_INRAE=25.949;MAF_USDA=12.941
NC_035101.1	23992492	.	CG	CT	.	.	MAF_USDA=4.167
NC_035101.1	23992493	.	G	T	.	.	MAF_INRAE=28.481
NC_035101.1	23992494	.	A	G	.	.	MAF_INRAE=22.5;MAF_USDA=4.167
NC_035101.1	23992536	.	A	G	.	.	MAF_USDA=4.706
NC_035101.1	23992601	.	C	T	.	.	MAF_INRAE=28.481;MAF_USDA=28.824
NC_035101.1	23992735	.	G	T	.	.	MAF_USDA=29.412
NC_035101.1	23992802	.	A	C	.	.	MAF_USDA=4.118
NC_035101.1	23992898	.	C	A	.	.	MAF_INRAE=16.456;MAF_USDA=5.882
NC_035101.1	23992960	.	G	A	.	.	MAF_INRAE=7.595;MAF_USDA=12.353
NC_035101.1	23993055	.	C	T	.	.	MAF_USDA=4.118
NC_035101.1	23993184	.	T	C	.	.	MAF_USDA=4.706
NC_035101.1	23993194	.	T	A	.	.	MAF_USDA=4.118
NC_035101.1	23993198	.	C	T	.	.	MAF_USDA=6.25
NC_035101.1	23993260	.	G	C	.	.	MAF_USDA=30.0
NC_035101.1	23993270	.	A	T	.	.	MAF_USDA=2.459
NC_035101.1	23993299	.	G	T	.	.	MAF_INRAE=3.333
NC_035101.1	23993301	.	T	C	.	.	MAF_INRAE=15.0;MAF_USDA=6.471
NC_035101.1	23993334	.	A	T	.	.	MAF_USDA=4.706
NC_035101.1	23993416	.	C	G	.	.	MAF_USDA=2.459
NC_035101.1	23993445	.	T	C	.	.	MAF_INRAE=15.0;MAF_USDA=2.941
NC_035101.1	23993466	.	G	T	.	.	MAF_USDA=1.765
NC_035101.1	23993512	.	G	T	.	.	MAF_USDA=1.765
NC_035101.1	23993520	.	A	C	.	.	MAF_USDA=6.471
NC_035101.1	23993752	.	A	C	.	.	MAF_USDA=7.377
NC_035101.1	23993770	.	G	T	.	.	MAF_USDA=1.765
NC_035101.1	23993851	.	C	A	.	.	MAF_USDA=4.167
NC_035101.1	23993857	.	A	C	.	.	MAF_INRAE=15.0;MAF_USDA=4.706
NC_035101.1	23993965	.	G	T	.	.	MAF_USDA=27.083
NC_035101.1	23993970	.	T	C	.	.	MAF_INRAE=14.167;MAF_USDA=2.941
NC_035101.1	23994022	.	T	G	.	.	MAF_USDA=1.639
NC_035101.1	23994111	.	C	T	.	.	MAF_USDA=1.639
NC_035101.1	23994309	.	G	A	.	.	MAF_INRAE=1.667
NC_035101.1	23994348	.	A	C	.	.	MAF_INRAE=10.759;MAF_USDA=4.098
NC_035101.1	23994376	.	C	T	.	.	MAF_USDA=1.765
NC_035101.1	23994446	.	C	A	.	.	MAF_INRAE=27.848;MAF_USDA=17.647
NC_035101.1	23994513	.	A	G	.	.	MAF_INRAE=5.263;MAF_USDA=7.377
NC_035101.1	23994759	.	T	C	.	.	MAF_INRAE=18.987;MAF_USDA=14.118
NC_035101.1	23994904	.	A	T	.	.	MAF_USDA=4.706
NC_035101.1	23995017	.	G	A	.	.	MAF_INRAE=1.667;MAF_USDA=1.639
NC_035101.1	23995037	.	T	C	.	.	MAF_INRAE=26.582;MAF_USDA=30.588
NC_035101.1	23995047	.	C	G	.	.	MAF_INRAE=6.962;MAF_USDA=4.918
NC_035101.1	23995080	.	A	T	.	.	MAF_USDA=1.639
NC_035101.1	23995287	.	C	G	.	.	MAF_INRAE=5.263;MAF_USDA=5.738
NC_035101.1	23995317	.	G	A	.	.	MAF_INRAE=15.0;MAF_USDA=3.529
NC_035101.1	23995377	.	T	C	.	.	MAF_USDA=2.459
NC_035101.1	23995402	.	A	C	.	.	MAF_INRAE=34.81;MAF_USDA=29.412
NC_035101.1	23995430	.	T	G	.	.	MAF_INRAE=2.532;MAF_USDA=4.098
NC_035101.1	23995455	.	A	G	.	.	MAF_INRAE=34.81;MAF_USDA=29.412
NC_035101.1	23995520	.	T	A	.	.	MAF_USDA=4.706
NC_035101.1	23995593	.	A	T	.	.	MAF_USDA=11.765
NC_035101.1	23995597	.	G	A	.	.	MAF_INRAE=5.263;MAF_USDA=6.557
NC_035101.1	23995667	.	T	C	.	.	MAF_USDA=24.59
NC_035101.1	23995735	.	C	T	.	.	MAF_USDA=1.639
NC_035101.1	23995737	.	G	A	.	.	MAF_USDA=4.706
NC_035101.1	23995825	.	A	C	.	.	MAF_INRAE=49.367;MAF_USDA=22.353
NC_035101.1	23995988	.	A	T	.	.	MAF_INRAE=34.81;MAF_USDA=28.235
NC_035101.1	23996038	.	A	G	.	.	MAF_INRAE=14.167;MAF_USDA=2.941
NC_035101.1	23996048	.	A	G	.	.	MAF_INRAE=27.215;MAF_USDA=36.471
NC_035101.1	23996067	.	G	C	.	.	MAF_INRAE=7.595;MAF_USDA=3.279
NC_035101.1	23996185	.	C	T	.	.	MAF_INRAE=7.595;MAF_USDA=3.279
NC_035101.1	23996186	.	G	A	.	.	MAF_USDA=4.167
NC_035101.1	23996254	.	G	C	.	.	MAF_INRAE=34.81;MAF_USDA=28.689
NC_035101.1	23996258	.	T	C	.	.	MAF_INRAE=35.833;MAF_USDA=28.689
NC_035101.1	23996316	.	C	T	.	.	MAF_INRAE=18.987;MAF_USDA=15.882
NC_035101.1	23996452	.	G	A	.	.	MAF_INRAE=10.833;MAF_USDA=4.918
NC_035101.1	23996495	.	G	C	.	.	MAF_USDA=4.706
NC_035101.1	23996513	.	G	T	.	.	MAF_INRAE=6.962
NC_035101.1	23996514	.	G	T	.	.	MAF_INRAE=5.833;MAF_USDA=3.279
NC_035101.1	23996528	.	C	A	.	.	MAF_INRAE=6.962;MAF_USDA=3.279
NC_035101.1	23996537	.	C	A	.	.	MAF_INRAE=10.833;MAF_USDA=8.824
NC_035101.1	23996539	.	A	T	.	.	MAF_INRAE=10.833;MAF_USDA=8.824
NC_035101.1	23996582	.	T	C	.	.	MAF_INRAE=34.177;MAF_USDA=32.353
NC_035101.1	23996668	.	C	T	.	.	MAF_USDA=1.765
NC_035101.1	23996715	.	A	G	.	.	MAF_INRAE=18.987;MAF_USDA=45.294
NC_035101.1	23996836	.	G	A	.	.	MAF_INRAE=6.962;MAF_USDA=4.098
NC_035101.1	23996900	.	A	C	.	.	MAF_USDA=2.459
NC_035101.1	23996982	.	A	G	.	.	MAF_INRAE=6.962;MAF_USDA=4.167
NC_035101.1	23997093	.	G	A	.	.	MAF_INRAE=18.987;MAF_USDA=16.471
NC_035101.1	23997123	.	G	T	.	.	MAF_USDA=2.353
NC_035101.1	23997168	.	G	A	.	.	MAF_USDA=2.353
NC_035101.1	23997350	.	T	G	.	.	MAF_INRAE=18.987;MAF_USDA=16.265
NC_035101.1	23997368	.	C	T	.	.	MAF_USDA=1.765
NC_035101.1	23997376	.	T	C	.	.	MAF_USDA=1.765
NC_035101.1	23997405	.	A	G	.	.	MAF_USDA=1.639
NC_035101.1	23997461	.	C	T	.	.	MAF_INRAE=18.987;MAF_USDA=38.235
NC_035101.1	23997486	.	G	A	.	.	MAF_INRAE=18.987;MAF_USDA=18.235
NC_035101.1	23997506	.	C	G	.	.	MAF_USDA=4.167
NC_035101.1	23997518	.	C	G	.	.	MAF_INRAE=20.253;MAF_USDA=40.588
NC_035101.1	23997537	.	C	A	.	.	MAF_USDA=5.294
NC_035101.1	23997626	.	G	C	.	.	MAF_USDA=7.377
NC_035101.1	23997717	.	G	C	.	.	MAF_USDA=1.765
NC_035101.1	23997803	.	T	C	.	.	MAF_INRAE=7.595;MAF_USDA=10.588
NC_035101.1	23997840	.	C	A	.	.	MAF_INRAE=10.833;MAF_USDA=4.918
NC_035101.1	23998025	.	T	C	.	.	MAF_INRAE=2.532;MAF_USDA=32.941
NC_035101.1	23998043	.	C	T	.	.	MAF_INRAE=7.595;MAF_USDA=15.882
NC_035101.1	23998089	.	C	G	.	.	MAF_INRAE=5.263;MAF_USDA=7.377
NC_035101.1	23998104	.	C	G	.	.	MAF_INRAE=2.532;MAF_USDA=31.765
NC_035101.1	23998116	.	G	T	.	.	MAF_INRAE=15.0;MAF_USDA=2.941
NC_035101.1	23998144	.	T	A	.	.	MAF_INRAE=7.595;MAF_USDA=4.098
NC_035101.1	23998167	.	T	A	.	.	MAF_USDA=4.098
NC_035101.1	23998206	.	G	A	.	.	MAF_INRAE=8.861;MAF_USDA=5.882
NC_035101.1	23998284	.	C	T	.	.	MAF_INRAE=18.987;MAF_USDA=15.882
NC_035101.1	23998285	.	G	A	.	.	MAF_INRAE=7.595;MAF_USDA=4.098
NC_035101.1	23998347	.	G	T	.	.	MAF_USDA=1.765
NC_035101.1	23998368	.	G	A	.	.	MAF_INRAE=47.468;MAF_USDA=29.412
NC_035101.1	23998412	.	G	A	.	.	MAF_INRAE=34.81;MAF_USDA=41.176
NC_035101.1	23998644	.	T	C	.	.	MAF_USDA=11.176
NC_035101.1	23998720	.	T	C	.	.	MAF_USDA=1.765
NC_035101.1	23998724	.	G	A	.	.	MAF_USDA=2.459
NC_035101.1	23998803	.	A	T	.	.	MAF_USDA=1.639
NC_035101.1	23998811	.	G	T	.	.	MAF_INRAE=39.241;MAF_USDA=48.235
NC_035101.1	23998830	.	A	G	.	.	MAF_INRAE=1.667
NC_035101.1	23998838	.	C	T	.	.	MAF_INRAE=18.987;MAF_USDA=16.071
NC_035101.1	23998864	.	C	T	.	.	MAF_USDA=10.417
NC_035101.1	23998888	.	C	T	.	.	MAF_USDA=4.167
NC_035101.1	23998925	.	G	A	.	.	MAF_INRAE=18.987;MAF_USDA=15.294
NC_035101.1	23999025	.	C	T	.	.	MAF_INRAE=18.987;MAF_USDA=22.353
NC_035101.1	23999198	.	A	C	.	.	MAF_INRAE=33.544;MAF_USDA=8.824
NC_035101.1	23999229	.	G	A	.	.	MAF_INRAE=18.987;MAF_USDA=18.235
NC_035101.1	23999358	.	C	T	.	.	MAF_USDA=1.786
NC_035101.1	23999509	.	A	C	.	.	MAF_INRAE=18.987;MAF_USDA=17.647
NC_035101.1	23999583	.	G	A	.	.	MAF_USDA=1.639
NC_035101.1	23999617	.	T	C	.	.	MAF_INRAE=24.051;MAF_USDA=33.529
NC_035101.1	23999695	.	G	C	.	.	MAF_USDA=1.639
NC_035101.1	23999963	.	G	A	.	.	MAF_USDA=4.118
NC_035101.1	24000052	.	G	T	.	.	MAF_USDA=2.459
NC_035101.1	24000073	.	G	C	.	.	MAF_INRAE=22.785;MAF_USDA=8.824
NC_035101.1	24000155	.	C	G	.	.	MAF_INRAE=5.263;MAF_USDA=6.557
NC_035101.1	24000156	.	A	G	.	.	MAF_INRAE=6.667;MAF_USDA=47.647
NC_035101.1	24000165	.	T	C	.	.	MAF_INRAE=44.304;MAF_USDA=10.588
NC_035101.1	24000175	.	C	T	.	.	MAF_INRAE=14.167
NC_035101.1	24000435	.	C	A	.	.	MAF_USDA=1.639
NC_035101.1	24000461	.	C	A	.	.	MAF_USDA=7.647
NC_035101.1	24000588	.	T	G	.	.	MAF_USDA=4.918
NC_035101.1	24000665	.	T	C	.	.	MAF_USDA=3.279
NC_035101.1	24000708	.	C	A	.	.	MAF_INRAE=29.114;MAF_USDA=19.412
NC_035101.1	24000734	.	T	A	.	.	MAF_USDA=10.417
NC_035101.1	24000735	.	A	T	.	.	MAF_USDA=10.417
NC_035101.1	24000864	.	C	T	.	.	MAF_INRAE=2.532;MAF_USDA=10.0
NC_035101.1	24000873	.	C	T	.	.	MAF_USDA=1.639
NC_035101.1	24000917	.	C	A	.	.	MAF_INRAE=10.127;MAF_USDA=5.882
NC_035101.1	24001032	.	G	T	.	.	MAF_INRAE=14.167;MAF_USDA=2.353
NC_035101.1	24001038	.	G	A	.	.	MAF_INRAE=14.167;MAF_USDA=2.353
NC_035101.1	24001039	.	A	G	.	.	MAF_INRAE=14.167;MAF_USDA=2.353
NC_035101.1	24001071	.	C	T	.	.	MAF_INRAE=21.519;MAF_USDA=13.115
NC_035101.1	24001158	.	T	C	.	.	MAF_USDA=3.279
NC_035101.1	24001205	.	C	G	.	.	MAF_INRAE=5.263;MAF_USDA=6.557
NC_035101.1	24001415	.	C	T	.	.	MAF_INRAE=14.167;MAF_USDA=2.353
NC_035101.1	24001533	.	G	A	.	.	MAF_INRAE=1.667;MAF_USDA=5.738
NC_035101.1	24001537	.	C	G	.	.	MAF_INRAE=13.333;MAF_USDA=1.639
NC_035101.1	24001628	.	C	T	.	.	MAF_INRAE=14.167;MAF_USDA=2.381
NC_035101.1	24001667	.	T	C	.	.	MAF_INRAE=24.684;MAF_USDA=27.059
NC_035101.1	24001722	.	T	C	.	.	MAF_INRAE=14.167;MAF_USDA=2.941
NC_035101.1	24001803	.	T	C	.	.	MAF_INRAE=14.167;MAF_USDA=2.459
NC_035101.1	24001832	.	T	A	.	.	MAF_INRAE=14.167;MAF_USDA=2.941
NC_035101.1	24002036	.	C	T	.	.	MAF_INRAE=21.519;MAF_USDA=13.934
NC_035101.1	24002040	.	G	T	.	.	MAF_USDA=3.279
NC_035101.1	24002059	.	C	G	.	.	MAF_INRAE=5.263;MAF_USDA=6.557
NC_035101.1	24002184	.	A	G	.	.	MAF_INRAE=2.532;MAF_USDA=10.0
NC_035101.1	24002197	.	G	A	.	.	MAF_INRAE=1.667
NC_035101.1	24002265	.	C	T	.	.	MAF_INRAE=34.177;MAF_USDA=32.941
NC_035101.1	24002287	.	G	A	.	.	MAF_INRAE=14.167;MAF_USDA=2.353
NC_035101.1	24002337	.	C	T	.	.	MAF_INRAE=10.127;MAF_USDA=7.059
NC_035101.1	24002436	.	G	A	.	.	MAF_USDA=3.279
NC_035101.1	24002452	.	G	A	.	.	MAF_USDA=5.294
NC_035101.1	24002547	.	C	A	.	.	MAF_USDA=9.016
NC_035101.1	24002550	.	C	T	.	.	MAF_USDA=4.098
NC_035101.1	24002736	.	T	C	.	.	MAF_INRAE=14.167;MAF_USDA=1.639
NC_035101.1	24002803	.	G	T	.	.	MAF_INRAE=14.167;MAF_USDA=4.167
NC_035101.1	24002888	.	A	C	.	.	MAF_INRAE=14.167;MAF_USDA=2.353
NC_035101.1	24002975	.	C	A	.	.	MAF_INRAE=7.595
NC_035101.1	24003064	.	T	C	.	.	MAF_USDA=4.918
NC_035101.1	24003132	.	G	T	.	.	MAF_USDA=10.417
NC_035101.1	24003180	.	G	A	.	.	MAF_INRAE=14.167;MAF_USDA=2.353
NC_035101.1	24003406	.	A	G	.	.	MAF_INRAE=23.418;MAF_USDA=26.471
NC_035101.1	24003457	.	T	G	.	.	MAF_USDA=3.529
NC_035101.1	24003673	.	A	C	.	.	MAF_INRAE=34.177;MAF_USDA=41.765
NC_035101.1	24003677	.	C	T	.	.	MAF_INRAE=18.333;MAF_USDA=17.213
NC_035101.1	24003728	.	G	A	.	.	MAF_INRAE=10.759;MAF_USDA=4.918
NC_035101.1	24003736	.	A	G	.	.	MAF_INRAE=14.167;MAF_USDA=2.353
NC_035101.1	24003818	.	T	C	.	.	MAF_USDA=6.557
NC_035101.1	24004303	.	G	C	.	.	MAF_INRAE=28.481;MAF_USDA=27.059
NC_035101.1	24004327	.	T	G	.	.	MAF_INRAE=5.696;MAF_USDA=8.235
NC_035101.1	24004346	.	T	C	.	.	MAF_INRAE=13.291;MAF_USDA=15.294
NC_035101.1	24004373	.	C	A	.	.	MAF_USDA=3.279
NC_035101.1	24004398	.	G	T	.	.	MAF_USDA=4.098
NC_035101.1	24004626	.	T	G	.	.	MAF_USDA=5.882
NC_035101.1	24004774	.	A	C	.	.	MAF_USDA=5.882
NC_035101.1	24005176	.	A	T	.	.	MAF_USDA=1.639
NC_035101.1	24005306	.	C	G	.	.	MAF_USDA=1.639
NC_035101.1	24005390	.	G	A	.	.	MAF_INRAE=5.263;MAF_USDA=6.557
NC_035101.1	24005397	.	T	C	.	.	MAF_INRAE=5.263;MAF_USDA=6.557
NC_035101.1	24005398	.	G	A	.	.	MAF_USDA=6.557
NC_035101.1	24005440	.	C	A	.	.	MAF_USDA=5.294
NC_035101.1	24005654	.	G	T	.	.	MAF_USDA=10.417
NC_035101.1	24005690	.	A	G	.	.	MAF_INRAE=45.57;MAF_USDA=11.176
NC_035101.1	24005708	.	T	G	.	.	MAF_USDA=5.738
NC_035101.1	24005779	.	C	T	.	.	MAF_USDA=5.882
NC_035101.1	24005831	.	T	A	.	.	MAF_INRAE=2.5;MAF_USDA=2.459
NC_035101.1	24005871	.	A	T	.	.	MAF_INRAE=1.667;MAF_USDA=8.197
NC_035101.1	24005923	.	T	C	.	.	MAF_USDA=2.941
NC_035101.1	24006039	.	T	C	.	.	MAF_INRAE=5.263;MAF_USDA=6.557
NC_035101.1	24006160	.	G	T	.	.	MAF_INRAE=5.263;MAF_USDA=6.557
NC_035101.1	24006172	.	C	T	.	.	MAF_INRAE=33.544;MAF_USDA=38.824
NC_035101.1	24006279	.	C	T	.	.	MAF_USDA=1.639
NC_035101.1	24006344	.	G	A	.	.	MAF_INRAE=13.291;MAF_USDA=7.647
NC_035101.1	24006401	.	A	G	.	.	MAF_USDA=6.557
NC_035101.1	24006452	.	A	C	.	.	MAF_INRAE=5.696;MAF_USDA=10.588
NC_035101.1	24006466	.	T	A	.	.	MAF_INRAE=5.263;MAF_USDA=6.557
NC_035101.1	24006480	.	A	G	.	.	MAF_USDA=1.639
NC_035101.1	24006565	.	A	T	.	.	MAF_INRAE=35.443;MAF_USDA=41.667
NC_035101.1	24006583	.	A	G	.	.	MAF_INRAE=35.443;MAF_USDA=27.647
NC_035101.1	24006716	.	T	A	.	.	MAF_USDA=5.882
NC_035101.1	24006717	.	T	G	.	.	MAF_USDA=5.738
NC_035101.1	24006718	.	A	T	.	.	MAF_INRAE=13.291;MAF_USDA=13.115
NC_035101.1	24006753	.	G	T	.	.	MAF_USDA=2.941
NC_035101.1	24006994	.	G	A	.	.	MAF_USDA=7.647
NC_035101.1	24007017	.	T	A	.	.	MAF_USDA=3.279
NC_035101.1	24007050	.	G	A	.	.	MAF_INRAE=21.519;MAF_USDA=21.765
NC_035101.1	24007144	.	C	T	.	.	MAF_USDA=1.639
NC_035101.1	24007420	.	G	C	.	.	MAF_USDA=3.279
NC_035101.1	24007470	.	A	C	.	.	MAF_INRAE=14.167;MAF_USDA=18.235
NC_035101.1	24007810	.	G	T	.	.	MAF_INRAE=3.333
NC_035101.1	24007972	.	C	T	.	.	MAF_INRAE=5.696;MAF_USDA=10.588
NC_035101.1	24008073	.	G	A	.	.	MAF_INRAE=10.127;MAF_USDA=3.279
NC_035101.1	24008158	.	G	T	.	.	MAF_INRAE=38.608;MAF_USDA=21.176
NC_035101.1	24008178	.	A	G	.	.	MAF_INRAE=38.608;MAF_USDA=22.619
NC_035101.1	24008185	.	A	T	.	.	MAF_USDA=1.639
NC_035101.1	24008186	.	A	T	.	.	MAF_USDA=1.639
NC_035101.1	24008191	.	G	A	.	.	MAF_USDA=2.976
NC_035101.1	24008223	.	T	G	.	.	MAF_INRAE=5.063;MAF_USDA=15.574
NC_035101.1	24008233	.	A	C	.	.	MAF_INRAE=37.342;MAF_USDA=22.024
NC_035101.1	24008237	.	G	A	.	.	MAF_USDA=2.381
NC_035101.1	24008264	.	A	C	.	.	MAF_INRAE=37.975;MAF_USDA=23.81
NC_035101.1	24008270	.	A	G	.	.	MAF_INRAE=37.975;MAF_USDA=23.214
NC_035101.1	24008280	.	C	G	.	.	MAF_INRAE=37.975;MAF_USDA=23.81
NC_035101.1	24008348	.	G	T	.	.	MAF_USDA=2.976
NC_035101.1	24008418	.	A	C	.	.	MAF_INRAE=1.667;MAF_USDA=2.459
NC_035101.1	24008419	.	A	C	.	.	MAF_USDA=2.381
NC_035101.1	24008462	.	A	T	.	.	MAF_USDA=4.098
NC_035101.1	24008464	.	A	C	.	.	MAF_USDA=4.098
NC_035101.1	24008520	.	T	C	.	.	MAF_INRAE=37.342;MAF_USDA=23.529
NC_035101.1	24008625	.	T	C	.	.	MAF_INRAE=37.342;MAF_USDA=25.294
NC_035101.1	24008693	.	A	G	.	.	MAF_USDA=6.557
NC_035101.1	24008921	.	C	T	.	.	MAF_INRAE=11.667;MAF_USDA=16.667
NC_035101.1	24008974	.	G	A	.	.	MAF_INRAE=3.333
NC_035101.1	24009220	.	G	A	.	.	MAF_INRAE=22.5;MAF_USDA=39.583
NC_035101.1	24009306	.	A	G	.	.	MAF_INRAE=2.5
NC_035101.1	24009333	.	C	A	.	.	MAF_INRAE=20.833;MAF_USDA=16.667
NC_035101.1	24009404	.	A	C	.	.	MAF_INRAE=38.333
NC_035101.1	24009434	.	T	C	.	.	MAF_INRAE=5.0
NC_035101.1	24009449	.	C	A	.	.	MAF_USDA=4.098
NC_035101.1	24009483	.	G	A	.	.	MAF_USDA=4.098
NC_035101.1	24009591	.	G	T	.	.	MAF_INRAE=32.278;MAF_USDA=36.905
NC_035101.1	24009621	.	T	G	.	.	MAF_USDA=1.765
NC_035101.1	24009661	.	A	C	.	.	MAF_INRAE=2.632;MAF_USDA=5.738
NC_035101.1	24009868	.	T	G	.	.	MAF_INRAE=5.696;MAF_USDA=10.588
NC_035101.1	24009983	.	T	C	.	.	MAF_INRAE=13.291;MAF_USDA=7.647
NC_035101.1	24010008	.	A	C	.	.	MAF_INRAE=10.833;MAF_USDA=5.294
NC_035101.1	24010081	.	C	A	.	.	MAF_USDA=3.279
NC_035101.1	24010394	.	C	A	.	.	MAF_INRAE=43.038;MAF_USDA=9.412
NC_035101.1	24010397	.	A	C	.	.	MAF_INRAE=2.5
NC_035101.1	24010419	.	A	G	.	.	MAF_USDA=4.918
NC_035101.1	24010499	.	T	G	.	.	MAF_INRAE=43.671;MAF_USDA=10.0
NC_035101.1	24010744	.	G	A	.	.	MAF_USDA=3.279
NC_035101.1	24010776	.	G	A	.	.	MAF_USDA=24.706
NC_035101.1	24010783	.	C	T	.	.	MAF_USDA=4.098
NC_035101.1	24010874	.	C	A	.	.	MAF_INRAE=2.5;MAF_USDA=10.588
NC_035101.1	24010892	.	A	T	.	.	MAF_INRAE=5.696;MAF_USDA=10.588
NC_035101.1	24011092	.	C	G	.	.	MAF_USDA=10.417
NC_035101.1	24011216	.	T	G	.	.	MAF_USDA=5.882
NC_035101.1	24011278	.	T	A	.	.	MAF_USDA=2.459
NC_035101.1	24011402	.	G	T	.	.	MAF_USDA=4.098
NC_035101.1	24011409	.	A	C	.	.	MAF_INRAE=5.263;MAF_USDA=5.833
NC_035101.1	24011465	.	C	A	.	.	MAF_USDA=4.098
NC_035101.1	24011524	.	C	A	.	.	MAF_USDA=4.098
NC_035101.1	24011533	.	G	T	.	.	MAF_USDA=1.639
NC_035101.1	24011841	.	A	G	.	.	MAF_USDA=4.098
NC_035101.1	24011927	.	G	A	.	.	MAF_INRAE=13.291;MAF_USDA=9.412
NC_035101.1	24011959	.	G	A	.	.	MAF_INRAE=10.759;MAF_USDA=4.918
NC_035101.1	24012050	.	T	C	.	.	MAF_USDA=10.417
NC_035101.1	24012071	.	G	A	.	.	MAF_USDA=24.118
NC_035101.1	24012173	.	G	C	.	.	MAF_USDA=1.639
NC_035101.1	24012255	.	G	A	.	.	MAF_INRAE=5.263;MAF_USDA=6.557
NC_035101.1	24012284	.	T	G	.	.	MAF_INRAE=43.671;MAF_USDA=9.412
NC_035101.1	24012605	.	A	T	.	.	MAF_INRAE=37.975;MAF_USDA=23.529
NC_035101.1	24012698	.	T	A	.	.	MAF_INRAE=5.696;MAF_USDA=10.588
NC_035101.1	24012706	.	A	T	.	.	MAF_USDA=3.529
NC_035101.1	24012713	.	C	T	.	.	MAF_INRAE=10.833;MAF_USDA=5.294
NC_035101.1	24012763	.	G	T	.	.	MAF_INRAE=43.671;MAF_USDA=9.412
NC_035101.1	24012904	.	C	T	.	.	MAF_USDA=4.918
NC_035101.1	24012977	.	T	G	.	.	MAF_INRAE=15.0;MAF_USDA=2.941
NC_035101.1	24012978	.	C	A	.	.	MAF_INRAE=5.696;MAF_USDA=10.588
NC_035101.1	24013046	.	C	A	.	.	MAF_USDA=3.529
NC_035101.1	24013128	.	C	T	.	.	MAF_USDA=7.647
NC_035101.1	24013459	.	T	C	.	.	MAF_USDA=4.167
NC_035101.1	24013575	.	C	T	.	.	MAF_USDA=4.098
NC_035101.1	24013585	.	A	G	.	.	MAF_USDA=4.167
NC_035101.1	24013593	.	G	C	.	.	MAF_INRAE=34.177;MAF_USDA=2.353
NC_035101.1	24013641	.	G	A	.	.	MAF_USDA=1.639
NC_035101.1	24013648	.	G	A	.	.	MAF_INRAE=13.291;MAF_USDA=9.412
NC_035101.1	24013703	.	C	T	.	.	MAF_INRAE=34.177;MAF_USDA=2.353
NC_035101.1	24013734	.	G	A	.	.	MAF_USDA=1.765
NC_035101.1	24013763	.	T	C	.	.	MAF_INRAE=3.333
NC_035101.1	24013766	.	C	A	.	.	MAF_USDA=6.667
NC_035101.1	24013796	.	T	C	.	.	MAF_INRAE=10.833;MAF_USDA=17.647
NC_035101.1	24013840	.	C	A	.	.	MAF_INRAE=5.696;MAF_USDA=13.529
NC_035101.1	24013879	.	T	A	.	.	MAF_INRAE=5.696;MAF_USDA=10.588
NC_035101.1	24013909	.	G	A	.	.	MAF_INRAE=13.291;MAF_USDA=9.412
NC_035101.1	24014192	.	A	T	.	.	MAF_USDA=10.417
NC_035101.1	24014236	.	C	A	.	.	MAF_USDA=1.639
NC_035101.1	24014482	.	A	C	.	.	MAF_INRAE=5.063;MAF_USDA=12.295
NC_035101.1	24014533	.	G	A	.	.	MAF_USDA=3.529
NC_035101.1	24014566	.	C	G	.	.	MAF_INRAE=12.658;MAF_USDA=8.824
NC_035101.1	24014744	.	G	C	.	.	MAF_USDA=4.918
NC_035101.1	24014823	.	T	A	.	.	MAF_USDA=10.417
NC_035101.1	24015028	.	G	A	.	.	MAF_INRAE=10.127;MAF_USDA=3.279
NC_035101.1	24015060	.	A	G	.	.	MAF_USDA=2.941
NC_035101.1	24015263	.	T	A	.	.	MAF_USDA=10.417
NC_035101.1	24015284	.	C	A	.	.	MAF_USDA=5.738
NC_035101.1	24015339	.	A	C	.	.	MAF_INRAE=10.127;MAF_USDA=3.279
NC_035101.1	24015363	.	T	C	.	.	MAF_USDA=2.459
NC_035101.1	24015527	.	A	G	.	.	MAF_USDA=5.738
NC_035101.1	24015573	.	T	A	.	.	MAF_USDA=4.918
NC_035101.1	24015587	.	T	G	.	.	MAF_USDA=4.918
NC_035101.1	24015642	.	C	T	.	.	MAF_INRAE=10.759;MAF_USDA=4.918
NC_035101.1	24015643	.	C	A	.	.	MAF_INRAE=43.671;MAF_USDA=14.118
NC_035101.1	24015842	.	C	T	.	.	MAF_USDA=5.738
NC_035101.1	24016045	.	C	T	.	.	MAF_INRAE=5.696;MAF_USDA=10.588
NC_035101.1	24016180	.	C	A	.	.	MAF_INRAE=12.658;MAF_USDA=9.412
NC_035101.1	24016444	.	C	A	.	.	MAF_INRAE=5.263;MAF_USDA=6.557
NC_035101.1	24016515	.	G	T	.	.	MAF_USDA=4.918
NC_035101.1	24016541	.	C	A	.	.	MAF_USDA=1.639
NC_035101.1	24016752	.	C	T	.	.	MAF_USDA=4.167
NC_035101.1	24016781	.	T	G	.	.	MAF_INRAE=43.038;MAF_USDA=10.588
NC_035101.1	24016851	.	A	G	.	.	MAF_USDA=32.353
NC_035101.1	24016855	.	C	T	.	.	MAF_USDA=10.588
NC_035101.1	24016867	.	C	T	.	.	MAF_USDA=2.459
NC_035101.1	24016868	.	A	T	.	.	MAF_USDA=2.459
NC_035101.1	24016926	.	T	C	.	.	MAF_USDA=3.279
NC_035101.1	24016942	.	T	C	.	.	MAF_USDA=5.738
NC_035101.1	24016963	.	G	A	.	.	MAF_USDA=8.197
NC_035101.1	24016988	.	C	T	.	.	MAF_USDA=5.738
NC_035101.1	24017023	.	G	A	.	.	MAF_USDA=5.738
NC_035101.1	24017103	.	C	A	.	.	MAF_INRAE=5.263
NC_035101.1	24017110	.	G	A	.	.	MAF_INRAE=5.263
NC_035101.1	24017127	.	T	C	.	.	MAF_USDA=3.333
NC_035101.1	24017146	.	G	T	.	.	MAF_INRAE=5.263;MAF_USDA=12.941
NC_035101.1	24018679	.	T	G	.	.	MAF_USDA=22.917
NC_035101.1	24018685	.	A	T	.	.	MAF_USDA=10.417
NC_035101.1	24018721	.	G	A	.	.	MAF_INRAE=3.797;MAF_USDA=5.738
NC_035101.1	24018761	.	C	T	.	.	MAF_INRAE=10.127;MAF_USDA=2.459
NC_035101.1	24018799	.	A	C	.	.	MAF_INRAE=15.833;MAF_USDA=17.647
NC_035101.1	24018928	.	G	A	.	.	MAF_USDA=3.529
NC_035101.1	24018940	.	G	T	.	.	MAF_INRAE=15.0;MAF_USDA=2.941
NC_035101.1	24019003	.	A	T	.	.	MAF_INRAE=1.667
NC_035101.1	24019063	.	C	T	.	.	MAF_USDA=10.417
NC_035101.1	24019110	.	C	T	.	.	MAF_INRAE=1.667
NC_035101.1	24019171	.	G	A	.	.	MAF_INRAE=5.696;MAF_USDA=12.295
NC_035101.1	24019223	.	A	C	.	.	MAF_USDA=5.738
NC_035101.1	24019272	.	C	T	.	.	MAF_USDA=4.098
NC_035101.1	24019291	.	C	A	.	.	MAF_INRAE=10.759;MAF_USDA=4.098
NC_035101.1	24019389	.	TAAAAAACTATGGATCC	TAAAAAACTATGGATCG	.	.	MAF_USDA=16.667
NC_035101.1	24019405	.	C	G	.	.	MAF_INRAE=13.291
NC_035101.1	24019501	.	A	C	.	.	MAF_USDA=1.639
NC_035101.1	24019510	.	A	C	.	.	MAF_USDA=5.738
NC_035101.1	24019613	.	A	T	.	.	MAF_USDA=5.882
NC_035101.1	24019664	.	T	C	.	.	MAF_USDA=1.639
NC_035101.1	24019742	.	A	C	.	.	MAF_USDA=6.557
NC_035101.1	24019826	.	G	T	.	.	MAF_INRAE=5.063;MAF_USDA=12.295
NC_035101.1	24019839	.	G	C	.	.	MAF_INRAE=5.696;MAF_USDA=10.588
NC_035101.1	24019973	.	C	A	.	.	MAF_USDA=5.738
NC_035101.1	24019997	.	T	C	.	.	MAF_INRAE=43.671;MAF_USDA=10.588
NC_035101.1	24020049	.	A	T	.	.	MAF_INRAE=24.051;MAF_USDA=45.294
NC_035101.1	24020055	.	A	T	.	.	MAF_USDA=3.279
NC_035101.1	24020352	.	A	G	.	.	MAF_INRAE=43.671;MAF_USDA=13.529
NC_035101.1	24020357	.	C	A	.	.	MAF_USDA=3.279
NC_035101.1	24020378	.	G	A	.	.	MAF_USDA=5.738
NC_035101.1	24020673	.	T	C	.	.	MAF_USDA=16.393
NC_035101.1	24020701	.	C	A	.	.	MAF_USDA=10.417
NC_035101.1	24020705	.	C	G	.	.	MAF_INRAE=12.5;MAF_USDA=25.882
NC_035101.1	24020778	.	C	T	.	.	MAF_INRAE=43.038;MAF_USDA=18.824
NC_035101.1	24020869	.	C	T	.	.	MAF_USDA=4.167
NC_035101.1	24021080	.	A	G	.	.	MAF_INRAE=1.667
NC_035101.1	24021084	.	T	A	.	.	MAF_INRAE=3.797;MAF_USDA=6.557
NC_035101.1	24021148	.	C	G	.	.	MAF_USDA=4.918
NC_035101.1	24021169	.	C	T	.	.	MAF_USDA=1.639
NC_035101.1	24021234	.	G	A	.	.	MAF_USDA=7.059
NC_035101.1	24021282	.	A	C	.	.	MAF_INRAE=2.5;MAF_USDA=27.083
NC_035101.1	24021311	.	C	A	.	.	MAF_INRAE=13.924;MAF_USDA=33.529
NC_035101.1	24021359	.	C	T	.	.	MAF_USDA=5.738
NC_035101.1	24021360	.	G	A	.	.	MAF_INRAE=5.696;MAF_USDA=11.765
NC_035101.1	24021478	.	T	C	.	.	MAF_USDA=5.738
NC_035101.1	24021577	.	T	A	.	.	MAF_INRAE=1.667
NC_035101.1	24021596	.	C	T	.	.	MAF_USDA=5.738
NC_035101.1	24021853	.	A	C	.	.	MAF_USDA=3.529
NC_035101.1	24021900	.	C	T	.	.	MAF_INRAE=10.833;MAF_USDA=5.294
NC_035101.1	24021976	.	C	T	.	.	MAF_USDA=1.639
NC_035101.1	24022002	.	T	G	.	.	MAF_INRAE=15.833;MAF_USDA=9.412
NC_035101.1	24022018	.	G	A	.	.	MAF_USDA=1.639
NC_035101.1	24022024	.	C	T	.	.	MAF_USDA=2.459
NC_035101.1	24022065	.	A	G	.	.	MAF_USDA=1.765
NC_035101.1	24022082	.	C	G	.	.	MAF_USDA=3.279
NC_035101.1	24022084	.	A	G	.	.	MAF_INRAE=34.81;MAF_USDA=3.529
NC_035101.1	24022098	.	C	T	.	.	MAF_INRAE=5.696;MAF_USDA=17.647
NC_035101.1	24022242	.	A	G	.	.	MAF_INRAE=5.696;MAF_USDA=10.588
NC_035101.1	24022257	.	G	A	.	.	MAF_USDA=5.738
NC_035101.1	24022260	.	G	A	.	.	MAF_INRAE=13.291;MAF_USDA=10.0
NC_035101.1	24022262	.	G	A	.	.	MAF_USDA=4.098
NC_035101.1	24022401	.	C	T	.	.	MAF_USDA=5.738
NC_035101.1	24022407	.	G	A	.	.	MAF_INRAE=18.354;MAF_USDA=23.529
NC_035101.1	24022648	.	C	T	.	.	MAF_USDA=12.5
NC_035101.1	24022655	.	C	T	.	.	MAF_USDA=1.639
NC_035101.1	24022716	.	C	T	.	.	MAF_INRAE=1.667
NC_035101.1	24022717	.	G	A	.	.	MAF_USDA=10.417
NC_035101.1	24022736	.	T	C	.	.	MAF_INRAE=10.759;MAF_USDA=4.098
NC_035101.1	24022776	.	C	T	.	.	MAF_INRAE=2.5
NC_035101.1	24022789	.	G	A	.	.	MAF_INRAE=10.833;MAF_USDA=16.393
NC_035101.1	24022849	.	G	T	.	.	MAF_INRAE=13.291;MAF_USDA=7.059
NC_035101.1	24022878	.	T	A	.	.	MAF_USDA=4.167
NC_035101.1	24022928	.	A	C	.	.	MAF_USDA=1.639
NC_035101.1	24022939	.	G	T	.	.	MAF_USDA=1.639
NC_035101.1	24022945	.	C	T	.	.	MAF_USDA=10.417
NC_035101.1	24023019	.	T	A	.	.	MAF_USDA=17.647
NC_035101.1	24023103	.	C	T	.	.	MAF_USDA=4.918
NC_035101.1	24023129	.	C	A	.	.	MAF_USDA=3.279
NC_035101.1	24023144	.	A	G	.	.	MAF_USDA=5.738
NC_035101.1	24023197	.	T	A	.	.	MAF_INRAE=10.759;MAF_USDA=4.098
NC_035101.1	24023203	.	T	G	.	.	MAF_USDA=4.098
NC_035101.1	24023238	.	A	G	.	.	MAF_INRAE=6.962;MAF_USDA=12.353
NC_035101.1	24023245	.	T	G	.	.	MAF_INRAE=39.873;MAF_USDA=47.647
NC_035101.1	24023300	.	A	G	.	.	MAF_USDA=1.639
NC_035101.1	24023324	.	C	A	.	.	MAF_INRAE=18.354;MAF_USDA=18.235
NC_035101.1	24023333	.	C	T	.	.	MAF_USDA=4.098
NC_035101.1	24023425	.	C	T	.	.	MAF_INRAE=15.0;MAF_USDA=2.976
NC_035101.1	24023463	.	C	A	.	.	MAF_INRAE=10.833;MAF_USDA=15.574
NC_035101.1	24023559	.	T	C	.	.	MAF_USDA=5.738
NC_035101.1	24023562	.	A	T	.	.	MAF_INRAE=15.823;MAF_USDA=12.941
NC_035101.1	24023638	.	G	T	.	.	MAF_USDA=4.098
NC_035101.1	24023639	.	T	G	.	.	MAF_USDA=4.098
NC_035101.1	24023640	.	G	T	.	.	MAF_USDA=4.098
NC_035101.1	24023665	.	G	C	.	.	MAF_USDA=1.639
NC_035101.1	24023685	.	G	A	.	.	MAF_USDA=1.639
NC_035101.1	24023697	.	C	A	.	.	MAF_INRAE=1.667
NC_035101.1	24023762	.	T	G	.	.	MAF_USDA=4.918
NC_035101.1	24023780	.	G	A	.	.	MAF_USDA=1.765
NC_035101.1	24023866	.	G	A	.	.	MAF_INRAE=6.962;MAF_USDA=33.333
NC_035101.1	24023943	.	A	C	.	.	MAF_USDA=5.738
NC_035101.1	24023983	.	T	A	.	.	MAF_INRAE=6.962;MAF_USDA=12.353
NC_035101.1	24024023	.	C	A	.	.	MAF_USDA=5.738
NC_035101.1	24024051	.	T	C	.	.	MAF_INRAE=3.333
NC_035101.1	24024065	.	G	T	.	.	MAF_USDA=5.738
NC_035101.1	24024077	.	G	T	.	.	MAF_USDA=1.765
NC_035101.1	24024092	.	T	A	.	.	MAF_INRAE=15.0;MAF_USDA=2.941
NC_035101.1	24024093	.	A	T	.	.	MAF_INRAE=13.291;MAF_USDA=9.412
NC_035101.1	24024182	.	A	C	.	.	MAF_INRAE=12.658;MAF_USDA=9.412
NC_035101.1	24024279	.	G	A	.	.	MAF_USDA=5.738
NC_035101.1	24024334	.	G	T	.	.	MAF_INRAE=15.0;MAF_USDA=3.529
NC_035101.1	24024356	.	T	G	.	.	MAF_INRAE=6.962;MAF_USDA=12.353
NC_035101.1	24024521	.	T	A	.	.	MAF_USDA=10.417
NC_035101.1	24024543	.	T	A	.	.	MAF_USDA=4.706
NC_035101.1	24024563	.	C	A	.	.	MAF_INRAE=15.0;MAF_USDA=4.118
NC_035101.1	24024605	.	C	T	.	.	MAF_USDA=4.918
NC_035101.1	24024663	.	C	A	.	.	MAF_INRAE=6.962;MAF_USDA=12.353
NC_035101.1	24024688	.	T	C	.	.	MAF_INRAE=2.532;MAF_USDA=7.059
NC_035101.1	24024752	.	C	A	.	.	MAF_USDA=1.639
NC_035101.1	24024762	.	A	C	.	.	MAF_USDA=5.738
NC_035101.1	24024917	.	C	T	.	.	MAF_USDA=3.279
NC_035101.1	24024944	.	G	A	.	.	MAF_USDA=10.417
NC_035101.1	24025135	.	C	T	.	.	MAF_USDA=4.167
NC_035101.1	24025316	.	C	T	.	.	MAF_INRAE=15.0;MAF_USDA=2.941
NC_035101.1	24025331	.	T	C	.	.	MAF_USDA=1.639
NC_035101.1	24025411	.	T	A	.	.	MAF_USDA=4.167
NC_035101.1	24025479	.	T	G	.	.	MAF_USDA=4.918
NC_035101.1	24025557	.	G	T	.	.	MAF_USDA=1.639
NC_035101.1	24025558	.	A	G	.	.	MAF_USDA=1.639
NC_035101.1	24025561	.	T	G	.	.	MAF_USDA=17.059
NC_035101.1	24025641	.	G	A	.	.	MAF_INRAE=6.962;MAF_USDA=12.353
NC_035101.1	24025692	.	C	G	.	.	MAF_INRAE=17.5;MAF_USDA=4.167
NC_035101.1	24025696	.	C	T	.	.	MAF_INRAE=10.127
NC_035101.1	24025774	.	A	G	.	.	MAF_USDA=1.639
NC_035101.1	24025790	.	C	A	.	.	MAF_USDA=4.118
NC_035101.1	24025826	.	T	C	.	.	MAF_INRAE=43.038;MAF_USDA=42.353
NC_035101.1	24025975	.	A	G	.	.	MAF_INRAE=10.759;MAF_USDA=4.098
NC_035101.1	24025985	.	C	A	.	.	MAF_INRAE=10.127;MAF_USDA=9.016
NC_035101.1	24026013	.	G	T	.	.	MAF_INRAE=5.263;MAF_USDA=14.881
NC_035101.1	24026033	.	T	G	.	.	MAF_USDA=2.459
NC_035101.1	24026068	.	T	A	.	.	MAF_INRAE=5.0;MAF_USDA=1.639
NC_035101.1	24026312	.	A	G	.	.	MAF_INRAE=4.43
NC_035101.1	24026322	.	G	T	.	.	MAF_INRAE=11.392;MAF_USDA=11.176
NC_035101.1	24026371	.	C	A	.	.	MAF_USDA=1.639
NC_035101.1	24026387	.	C	T	.	.	MAF_INRAE=3.333
NC_035101.1	24026452	.	T	C	.	.	MAF_INRAE=9.494;MAF_USDA=11.176
NC_035101.1	24026847	.	A	C	.	.	MAF_INRAE=20.253;MAF_USDA=21.765
NC_035101.1	24026912	.	G	T	.	.	MAF_INRAE=25.316;MAF_USDA=20.238
NC_035101.1	24026943	.	G	C	.	.	MAF_INRAE=24.684;MAF_USDA=20.238
NC_035101.1	24027062	.	A	C	.	.	MAF_INRAE=25.316;MAF_USDA=31.765
NC_035101.1	24027077	.	G	T	.	.	MAF_INRAE=21.053
NC_035101.1	24027119	.	T	C	.	.	MAF_INRAE=3.333
NC_035101.1	24027198	.	G	A	.	.	MAF_INRAE=20.253;MAF_USDA=24.118
NC_035101.1	24027276	.	G	A	.	.	MAF_INRAE=10.127;MAF_USDA=4.918
NC_035101.1	24027358	.	C	G	.	.	MAF_INRAE=10.833;MAF_USDA=18.235
NC_035101.1	24027359	.	A	C	.	.	MAF_USDA=5.738
NC_035101.1	24027404	.	A	T	.	.	MAF_INRAE=13.291;MAF_USDA=16.667
NC_035101.1	24027425	.	G	A	.	.	MAF_USDA=4.706
NC_035101.1	24027451	.	C	T	.	.	MAF_INRAE=1.667
NC_035101.1	24027605	.	C	T	.	.	MAF_INRAE=32.278;MAF_USDA=45.294
NC_035101.1	24027647	.	T	C	.	.	MAF_INRAE=2.532
NC_035101.1	24027656	.	C	T	.	.	MAF_USDA=4.918
NC_035101.1	24027701	.	A	T	.	.	MAF_INRAE=1.667
NC_035101.1	24027710	.	C	T	.	.	MAF_USDA=3.279
NC_035101.1	24027758	.	C	T	.	.	MAF_USDA=1.639
NC_035101.1	24027917	.	G	T	.	.	MAF_INRAE=13.291;MAF_USDA=9.412
NC_035101.1	24027939	.	G	A	.	.	MAF_USDA=4.098
NC_035101.1	24027983	.	T	C	.	.	MAF_INRAE=32.278;MAF_USDA=42.353
NC_035101.1	24027999	.	G	A	.	.	MAF_USDA=2.083
NC_035101.1	24028026	.	A	G	.	.	MAF_INRAE=6.962;MAF_USDA=11.176
NC_035101.1	24028070	.	A	G	.	.	MAF_USDA=16.393
NC_035101.1	24028342	.	T	C	.	.	MAF_INRAE=31.646;MAF_USDA=42.941
NC_035101.1	24028466	.	C	T	.	.	MAF_USDA=5.738
NC_035101.1	24028508	.	T	C	.	.	MAF_INRAE=25.316;MAF_USDA=27.059
NC_035101.1	24028645	.	G	A	.	.	MAF_USDA=18.033
NC_035101.1	24028707	.	C	A	.	.	MAF_INRAE=1.667
NC_035101.1	24028754	.	C	T	.	.	MAF_INRAE=12.025;MAF_USDA=9.016
NC_035101.1	24028816	.	T	A	.	.	MAF_INRAE=6.962;MAF_USDA=14.118
NC_035101.1	24028938	.	G	T	.	.	MAF_USDA=2.459
NC_035101.1	24029024	.	CTTTTTTTG	CTTTTTTTT	.	.	MAF_USDA=39.13
NC_035101.1	24029448	.	G	T	.	.	MAF_USDA=4.918
NC_035101.1	24029492	.	T	A	.	.	MAF_INRAE=3.333
NC_035101.1	24029493	.	G	A	.	.	MAF_INRAE=3.333
NC_035101.1	24029497	.	G	C	.	.	MAF_INRAE=3.333
NC_035101.1	24029513	.	G	A	.	.	MAF_INRAE=49.367;MAF_USDA=43.529
NC_035101.1	24029527	.	T	G	.	.	MAF_INRAE=13.291;MAF_USDA=18.75
NC_035101.1	24029578	.	G	T	.	.	MAF_USDA=5.294
NC_035101.1	24029581	.	C	A	.	.	MAF_USDA=5.294
NC_035101.1	24029653	.	G	T	.	.	MAF_INRAE=10.759;MAF_USDA=4.098
NC_035101.1	24029766	.	G	A	.	.	MAF_INRAE=46.835;MAF_USDA=29.412
NC_035101.1	24029797	.	C	T	.	.	MAF_INRAE=39.873;MAF_USDA=22.941
NC_035101.1	24029798	.	G	A	.	.	MAF_INRAE=3.333
NC_035101.1	24029805	.	A	G	.	.	MAF_USDA=7.377
NC_035101.1	24029829	.	T	C	.	.	MAF_USDA=3.279
NC_035101.1	24029864	.	C	T	.	.	MAF_INRAE=3.333
NC_035101.1	24029903	.	A	G	.	.	MAF_INRAE=10.833;MAF_USDA=24.706
NC_035101.1	24029981	.	C	A	.	.	MAF_INRAE=8.861;MAF_USDA=16.393
NC_035101.1	24029987	.	T	C	.	.	MAF_INRAE=8.861;MAF_USDA=16.393
NC_035101.1	24030037	.	C	T	.	.	MAF_USDA=1.786
NC_035101.1	24030051	.	A	G	.	.	MAF_USDA=5.0
NC_035101.1	24030072	.	G	A	.	.	MAF_USDA=4.918
NC_035101.1	24030093	.	GGTCCATTTTATTTTTTTA	GGTCCATTTTATTTTTTTT	.	.	MAF_USDA=2.083
NC_035101.1	24030167	.	A	C	.	.	MAF_INRAE=1.667;MAF_USDA=17.262
NC_035101.1	24030213	.	T	C	.	.	MAF_INRAE=5.696;MAF_USDA=11.176
NC_035101.1	24030260	.	A	T	.	.	MAF_USDA=4.167
NC_035101.1	24030267	.	T	C	.	.	MAF_INRAE=5.063
NC_035101.1	24030277	.	C	A	.	.	MAF_INRAE=33.544;MAF_USDA=33.333
NC_035101.1	24030280	.	G	T	.	.	MAF_INRAE=3.333
NC_035101.1	24030309	.	C	T	.	.	MAF_INRAE=10.833;MAF_USDA=6.557
NC_035101.1	24030366	.	T	A	.	.	MAF_USDA=2.459
NC_035101.1	24030372	.	A	G	.	.	MAF_INRAE=34.177;MAF_USDA=48.824
NC_035101.1	24030397	.	A	C	.	.	MAF_INRAE=7.595;MAF_USDA=4.098
NC_035101.1	24030420	.	C	A	.	.	MAF_INRAE=2.5
NC_035101.1	24030460	.	G	A	.	.	MAF_INRAE=10.833;MAF_USDA=4.918
NC_035101.1	24030530	.	T	C	.	.	MAF_INRAE=29.747;MAF_USDA=27.059
NC_035101.1	24030549	.	G	A	.	.	MAF_INRAE=2.532;MAF_USDA=14.754
NC_035101.1	24030590	.	C	T	.	.	MAF_INRAE=10.833;MAF_USDA=4.918
NC_035101.1	24030593	.	G	A	.	.	MAF_USDA=3.279
NC_035101.1	24030636	.	G	A	.	.	MAF_INRAE=39.873;MAF_USDA=21.765
NC_035101.1	24030668	.	C	T	.	.	MAF_INRAE=39.873;MAF_USDA=15.882
NC_035101.1	24030687	.	A	G	.	.	MAF_INRAE=42.405;MAF_USDA=39.412
NC_035101.1	24030696	.	G	A	.	.	MAF_INRAE=1.667;MAF_USDA=20.588
NC_035101.1	24030707	.	G	T	.	.	MAF_INRAE=14.167
NC_035101.1	24030731	.	T	C	.	.	MAF_INRAE=44.304;MAF_USDA=28.235
NC_035101.1	24030741	.	T	C	.	.	MAF_USDA=4.918
NC_035101.1	24030743	.	A	T	.	.	MAF_INRAE=46.835;MAF_USDA=28.824
NC_035101.1	24030753	.	T	C	.	.	MAF_INRAE=2.532;MAF_USDA=9.016
NC_035101.1	24030857	.	C	A	.	.	MAF_INRAE=46.835;MAF_USDA=28.824
NC_035101.1	24030858	.	T	A	.	.	MAF_INRAE=43.333;MAF_USDA=28.824
NC_035101.1	24030908	.	G	T	.	.	MAF_INRAE=47.468;MAF_USDA=28.824
NC_035101.1	24031032	.	G	T	.	.	MAF_INRAE=13.291;MAF_USDA=9.412
NC_035101.1	24031074	.	T	A	.	.	MAF_INRAE=46.835;MAF_USDA=28.824
NC_035101.1	24031075	.	A	G	.	.	MAF_USDA=10.588
NC_035101.1	24031100	.	C	T	.	.	MAF_INRAE=21.519;MAF_USDA=10.588
NC_035101.1	24031107	.	G	T	.	.	MAF_INRAE=2.532
NC_035101.1	24031136	.	G	A	.	.	MAF_USDA=1.639
NC_035101.1	24031187	.	A	T	.	.	MAF_INRAE=47.468;MAF_USDA=29.412
NC_035101.1	24031252	.	T	C	.	.	MAF_INRAE=13.924;MAF_USDA=37.059
NC_035101.1	24031301	.	C	A	.	.	MAF_INRAE=30.0;MAF_USDA=43.529
NC_035101.1	24031302	.	A	C	.	.	MAF_INRAE=30.0;MAF_USDA=43.529
NC_035101.1	24031306	.	T	G	.	.	MAF_INRAE=28.333;MAF_USDA=42.353
NC_035101.1	24031331	.	A	G	.	.	MAF_INRAE=46.835;MAF_USDA=29.167
NC_035101.1	24031340	.	A	C	.	.	MAF_INRAE=13.924;MAF_USDA=33.333
NC_035101.1	24031394	.	A	C	.	.	MAF_INRAE=2.632;MAF_USDA=4.706
NC_035101.1	24031420	.	A	G	.	.	MAF_INRAE=46.203;MAF_USDA=28.824
NC_035101.1	24031441	.	C	G	.	.	MAF_INRAE=14.167;MAF_USDA=2.353
NC_035101.1	24031571	.	G	A	.	.	MAF_INRAE=20.253;MAF_USDA=35.294
NC_035101.1	24031631	.	A	G	.	.	MAF_INRAE=2.532;MAF_USDA=8.197
NC_035101.1	24031633	.	G	A	.	.	MAF_INRAE=12.658;MAF_USDA=7.647
NC_035101.1	24031651	.	A	G	.	.	MAF_USDA=4.918
NC_035101.1	24031660	.	G	T	.	.	MAF_USDA=4.918
NC_035101.1	24031698	.	A	C	.	.	MAF_INRAE=43.333;MAF_USDA=35.417
NC_035101.1	24031708	.	T	C	.	.	MAF_INRAE=15.0;MAF_USDA=7.377
NC_035101.1	24031734	.	G	C	.	.	MAF_INRAE=18.987;MAF_USDA=25.294
NC_035101.1	24031927	.	A	G	.	.	MAF_INRAE=10.833;MAF_USDA=4.918
NC_035101.1	24031989	.	T	A	.	.	MAF_INRAE=1.667
NC_035101.1	24032097	.	T	C	.	.	MAF_USDA=13.115
NC_035101.1	24032108	.	C	G	.	.	MAF_USDA=8.333
NC_035101.1	24032171	.	C	A	.	.	MAF_USDA=1.639
NC_035101.1	24032274	.	A	G	.	.	MAF_INRAE=36.709;MAF_USDA=34.706
NC_035101.1	24032294	.	A	T	.	.	MAF_INRAE=36.709;MAF_USDA=40.588
NC_035101.1	24032333	.	G	A	.	.	MAF_USDA=8.333
NC_035101.1	24032390	.	A	G	.	.	MAF_USDA=1.639
NC_035101.1	24032398	.	C	T	.	.	MAF_USDA=2.083
NC_035101.1	24032577	.	G	A	.	.	MAF_USDA=7.647
NC_035101.1	24032583	.	A	T	.	.	MAF_INRAE=26.316;MAF_USDA=22.353
NC_035101.1	24032584	.	T	A	.	.	MAF_INRAE=48.333;MAF_USDA=22.353
NC_035101.1	24032588	.	A	G	.	.	MAF_USDA=15.294
NC_035101.1	24032618	.	G	A	.	.	MAF_USDA=4.098
NC_035101.1	24032633	.	G	A	.	.	MAF_USDA=39.286
NC_035101.1	24032667	.	G	A	.	.	MAF_USDA=20.833
NC_035101.1	24032678	.	A	G	.	.	MAF_USDA=20.833
NC_035101.1	24032693	.	A	G	.	.	MAF_USDA=22.941
NC_035101.1	24032712	.	G	A	.	.	MAF_INRAE=15.789;MAF_USDA=10.588
NC_035101.1	24032737	.	T	A	.	.	MAF_INRAE=7.5;MAF_USDA=4.918
NC_035101.1	24032819	.	G	T	.	.	MAF_USDA=4.098
NC_035101.1	24032839	.	G	T	.	.	MAF_INRAE=11.667;MAF_USDA=27.059
NC_035101.1	24032864	.	T	G	.	.	MAF_USDA=9.016
NC_035101.1	24032900	.	T	C	.	.	MAF_INRAE=20.886;MAF_USDA=17.059
NC_035101.1	24032913	.	G	A	.	.	MAF_USDA=4.167
NC_035101.1	24033173	.	A	T	.	.	MAF_INRAE=12.5
NC_035101.1	24033196	.	C	A	.	.	MAF_USDA=1.765
NC_035101.1	24033247	.	C	T	.	.	MAF_USDA=1.639
NC_035101.1	24033316	.	C	A	.	.	MAF_INRAE=44.304;MAF_USDA=29.412
NC_035101.1	24033380	.	T	C	.	.	MAF_INRAE=49.367;MAF_USDA=18.235
NC_035101.1	24033389	.	C	T	.	.	MAF_USDA=21.765
NC_035101.1	24033399	.	C	T	.	.	MAF_INRAE=44.304;MAF_USDA=25.882
NC_035101.1	24033414	.	A	G	.	.	MAF_USDA=3.279
NC_035101.1	24033436	.	T	C	.	.	MAF_USDA=2.459
NC_035101.1	24033446	.	G	A	.	.	MAF_INRAE=24.051;MAF_USDA=45.882
NC_035101.1	24033454	.	C	T	.	.	MAF_INRAE=31.646;MAF_USDA=34.118
NC_035101.1	24033492	.	C	T	.	.	MAF_USDA=1.639
NC_035101.1	24033498	.	C	G	.	.	MAF_USDA=1.639
NC_035101.1	24033541	.	A	C	.	.	MAF_USDA=5.738
NC_035101.1	24033619	.	C	T	.	.	MAF_INRAE=44.304;MAF_USDA=25.882
NC_035101.1	24033646	.	G	A	.	.	MAF_INRAE=7.595
NC_035101.1	24033674	.	A	T	.	.	MAF_INRAE=46.835;MAF_USDA=18.235
NC_035101.1	24033710	.	G	A	.	.	MAF_USDA=5.738
NC_035101.1	24033715	.	G	T	.	.	MAF_USDA=2.459
NC_035101.1	24033739	.	A	C	.	.	MAF_INRAE=46.835;MAF_USDA=37.059
NC_035101.1	24033753	.	G	A	.	.	MAF_USDA=4.918
NC_035101.1	24033766	.	C	A	.	.	MAF_USDA=10.0
NC_035101.1	24033772	.	C	G	.	.	MAF_INRAE=46.835;MAF_USDA=18.235
NC_035101.1	24033805	.	T	C	.	.	MAF_USDA=14.706
NC_035101.1	24033808	.	T	C	.	.	MAF_INRAE=1.667;MAF_USDA=12.353
NC_035101.1	24033825	.	T	C	.	.	MAF_INRAE=16.667;MAF_USDA=2.941
NC_035101.1	24033865	.	T	G	.	.	MAF_INRAE=16.667;MAF_USDA=3.529
NC_035101.1	24033892	.	T	C	.	.	MAF_INRAE=5.063;MAF_USDA=7.647
NC_035101.1	24033928	.	G	A	.	.	MAF_INRAE=46.835;MAF_USDA=18.235
NC_035101.1	24034034	.	C	T	.	.	MAF_INRAE=2.532;MAF_USDA=24.706
NC_035101.1	24034044	.	C	T	.	.	MAF_USDA=3.279
NC_035101.1	24034058	.	C	A	.	.	MAF_USDA=2.459
NC_035101.1	24034072	.	A	C	.	.	MAF_INRAE=21.053;MAF_USDA=18.824
NC_035101.1	24034097	.	A	C	.	.	MAF_USDA=10.0
NC_035101.1	24034132	.	C	A	.	.	MAF_INRAE=3.333
NC_035101.1	24034166	.	A	T	.	.	MAF_INRAE=44.304;MAF_USDA=31.176
NC_035101.1	24034266	.	G	T	.	.	MAF_INRAE=2.532;MAF_USDA=7.059
NC_035101.1	24034351	.	T	A	.	.	MAF_INRAE=13.291;MAF_USDA=7.647
NC_035101.1	24034360	.	T	C	.	.	MAF_INRAE=3.333;MAF_USDA=3.279
NC_035101.1	24034496	.	C	G	.	.	MAF_USDA=1.639
NC_035101.1	24034516	.	T	C	.	.	MAF_USDA=10.417
NC_035101.1	24034682	.	C	T	.	.	MAF_INRAE=13.291;MAF_USDA=7.647
NC_035101.1	24034835	.	A	G	.	.	MAF_USDA=2.459
NC_035101.1	24034883	.	G	C	.	.	MAF_USDA=8.333
NC_035101.1	24034925	.	A	G	.	.	MAF_USDA=14.118
NC_035101.1	24034928	.	G	C	.	.	MAF_USDA=13.69
NC_035101.1	24035054	.	A	C	.	.	MAF_USDA=4.918
NC_035101.1	24035259	.	G	A	.	.	MAF_INRAE=2.532
NC_035101.1	24035261	.	C	A	.	.	MAF_INRAE=1.667
NC_035101.1	24035263	.	T	A	.	.	MAF_INRAE=1.667
NC_035101.1	24035265	.	T	G	.	.	MAF_INRAE=1.667
NC_035101.1	24035266	.	T	C	.	.	MAF_INRAE=1.667
NC_035101.1	24035267	.	A	C	.	.	MAF_USDA=1.639
NC_035101.1	24035275	.	C	T	.	.	MAF_USDA=2.459
NC_035101.1	24035476	.	C	A	.	.	MAF_INRAE=31.013;MAF_USDA=25.882
NC_035101.1	24035585	.	A	T	.	.	MAF_INRAE=10.759;MAF_USDA=4.098
NC_035101.1	24035797	.	T	A	.	.	MAF_INRAE=45.57;MAF_USDA=28.824
NC_035101.1	24035822	.	A	G	.	.	MAF_USDA=8.235
NC_035101.1	24035834	.	C	A	.	.	MAF_USDA=2.459
NC_035101.1	24035864	.	A	G	.	.	MAF_USDA=4.167
NC_035101.1	24035875	.	T	C	.	.	MAF_USDA=2.459
NC_035101.1	24035884	.	C	T	.	.	MAF_USDA=2.459
NC_035101.1	24035909	.	T	C	.	.	MAF_INRAE=36.709;MAF_USDA=32.941
NC_035101.1	24035970	.	T	C	.	.	MAF_INRAE=46.203;MAF_USDA=21.765
NC_035101.1	24036066	.	T	C	.	.	MAF_INRAE=46.835;MAF_USDA=24.118
NC_035101.1	24036093	.	A	C	.	.	MAF_INRAE=31.013;MAF_USDA=42.353
NC_035101.1	24036096	.	C	T	.	.	MAF_USDA=4.098
NC_035101.1	24036225	.	T	C	.	.	MAF_INRAE=39.241;MAF_USDA=45.882
NC_035101.1	24036263	.	A	G	.	.	MAF_INRAE=23.418;MAF_USDA=50.0
NC_035101.1	24036306	.	C	T	.	.	MAF_USDA=7.647
NC_035101.1	24036316	.	C	T	.	.	MAF_INRAE=2.532;MAF_USDA=13.934
NC_035101.1	24036392	.	G	A	.	.	MAF_INRAE=1.667
NC_035101.1	24036539	.	T	G	.	.	MAF_INRAE=20.0;MAF_USDA=4.118
NC_035101.1	24036563	.	G	A	.	.	MAF_INRAE=20.0;MAF_USDA=4.118
NC_035101.1	24036666	.	T	C	.	.	MAF_INRAE=22.785;MAF_USDA=5.294
NC_035101.1	24036681	.	G	C	.	.	MAF_INRAE=4.43;MAF_USDA=6.471
NC_035101.1	24036693	.	G	T	.	.	MAF_USDA=2.941
NC_035101.1	24036695	.	T	C	.	.	MAF_USDA=5.738
NC_035101.1	24036751	.	A	G	.	.	MAF_USDA=3.529
NC_035101.1	24036777	.	C	A	.	.	MAF_USDA=8.333
NC_035101.1	24036796	.	T	A	.	.	MAF_USDA=27.083
NC_035101.1	24036811	.	A	C	.	.	MAF_INRAE=12.658;MAF_USDA=7.647
NC_035101.1	24036849	.	G	A	.	.	MAF_USDA=4.118
NC_035101.1	24036899	.	G	T	.	.	MAF_INRAE=31.667
NC_035101.1	24036962	.	G	C	.	.	MAF_INRAE=14.557
NC_035101.1	24037040	.	T	C	.	.	MAF_INRAE=16.456;MAF_USDA=14.118
NC_035101.1	24037080	.	T	C	.	.	MAF_INRAE=17.722;MAF_USDA=8.197
NC_035101.1	24037085	.	C	A	.	.	MAF_INRAE=2.532;MAF_USDA=4.098
NC_035101.1	24037099	.	G	T	.	.	MAF_INRAE=21.519;MAF_USDA=9.412
NC_035101.1	24037134	.	G	A	.	.	MAF_USDA=18.75
NC_035101.1	24037182	.	G	A	.	.	MAF_USDA=11.765
NC_035101.1	24037192	.	C	T	.	.	MAF_INRAE=39.873;MAF_USDA=27.059
NC_035101.1	24037311	.	G	T	.	.	MAF_INRAE=45.57;MAF_USDA=28.235
NC_035101.1	24037334	.	C	T	.	.	MAF_USDA=8.333
NC_035101.1	24037366	.	A	G	.	.	MAF_INRAE=35.443;MAF_USDA=17.647
NC_035101.1	24037386	.	G	C	.	.	MAF_INRAE=35.443;MAF_USDA=17.647
NC_035101.1	24037425	.	A	G	.	.	MAF_USDA=20.588
NC_035101.1	24037688	.	G	A	.	.	MAF_INRAE=14.167
NC_035101.1	24037749	.	C	T	.	.	MAF_INRAE=34.177;MAF_USDA=4.118
NC_035101.1	24037826	.	T	C	.	.	MAF_USDA=4.167
NC_035101.1	24037866	.	T	G	.	.	MAF_INRAE=1.667;MAF_USDA=39.157
NC_035101.1	24038122	.	A	T	.	.	MAF_INRAE=1.667;MAF_USDA=11.765
NC_035101.1	24038125	.	A	C	.	.	MAF_INRAE=1.667;MAF_USDA=15.574
NC_035101.1	24038128	.	G	T	.	.	MAF_INRAE=1.667;MAF_USDA=11.765
NC_035101.1	24038129	.	T	G	.	.	MAF_INRAE=1.667;MAF_USDA=15.574
NC_035101.1	24038141	.	A	C	.	.	MAF_INRAE=34.177;MAF_USDA=30.588
NC_035101.1	24038142	.	T	C	.	.	MAF_INRAE=15.19;MAF_USDA=21.176
NC_035101.1	24038174	.	G	T	.	.	MAF_INRAE=19.62;MAF_USDA=48.235
NC_035101.1	24038177	.	C	T	.	.	MAF_INRAE=19.167;MAF_USDA=48.824
NC_035101.1	24038186	.	G	C	.	.	MAF_INRAE=14.557;MAF_USDA=18.235
NC_035101.1	24038205	.	A	G	.	.	MAF_INRAE=34.177;MAF_USDA=30.588
NC_035101.1	24038210	.	G	T	.	.	MAF_INRAE=19.62;MAF_USDA=47.647
NC_035101.1	24038220	.	A	T	.	.	MAF_INRAE=34.177;MAF_USDA=30.0
NC_035101.1	24038233	.	G	T	.	.	MAF_USDA=10.417
NC_035101.1	24038271	.	G	A	.	.	MAF_INRAE=7.595;MAF_USDA=2.459
NC_035101.1	24038293	.	G	A	.	.	MAF_INRAE=20.886;MAF_USDA=48.824
NC_035101.1	24038330	.	A	C	.	.	MAF_INRAE=34.177;MAF_USDA=28.824
NC_035101.1	24038350	.	A	T	.	.	MAF_INRAE=4.43;MAF_USDA=18.75
NC_035101.1	24038416	.	G	A	.	.	MAF_INRAE=15.0
NC_035101.1	24038436	.	G	T	.	.	MAF_INRAE=32.911;MAF_USDA=30.0
NC_035101.1	24038439	.	T	G	.	.	MAF_INRAE=35.0;MAF_USDA=28.235
NC_035101.1	24038456	.	C	T	.	.	MAF_USDA=1.639
NC_035101.1	24038457	.	G	A	.	.	MAF_USDA=2.459
NC_035101.1	24038476	.	A	G	.	.	MAF_INRAE=13.291;MAF_USDA=33.529
NC_035101.1	24038492	.	G	A	.	.	MAF_INRAE=34.177;MAF_USDA=32.353
NC_035101.1	24038518	.	T	A	.	.	MAF_INRAE=30.833;MAF_USDA=25.0
NC_035101.1	24038587	.	G	C	.	.	MAF_INRAE=32.911;MAF_USDA=30.952
NC_035101.1	24038662	.	G	T	.	.	MAF_INRAE=5.263;MAF_USDA=16.471
NC_035101.1	24038668	.	C	T	.	.	MAF_INRAE=21.519;MAF_USDA=17.059
NC_035101.1	24038717	.	G	A	.	.	MAF_USDA=5.882
NC_035101.1	24038732	.	G	A	.	.	MAF_USDA=3.529
NC_035101.1	24038748	.	A	G	.	.	MAF_INRAE=21.519;MAF_USDA=17.647
NC_035101.1	24038787	.	T	C	.	.	MAF_USDA=3.279
NC_035101.1	24038789	.	A	C	.	.	MAF_INRAE=41.139;MAF_USDA=27.059
NC_035101.1	24038794	.	T	C	.	.	MAF_USDA=2.459
NC_035101.1	24038832	.	C	T	.	.	MAF_INRAE=4.43;MAF_USDA=7.059
NC_035101.1	24038896	.	A	T	.	.	MAF_INRAE=31.579;MAF_USDA=34.118
NC_035101.1	24038958	.	T	C	.	.	MAF_USDA=24.118
NC_035101.1	24039128	.	A	C	.	.	MAF_USDA=1.639
NC_035101.1	24039152	.	G	T	.	.	MAF_INRAE=36.076;MAF_USDA=27.647
NC_035101.1	24039164	.	C	T	.	.	MAF_USDA=1.639
NC_035101.1	24039258	.	C	A	.	.	MAF_USDA=12.353
NC_035101.1	24039355	.	C	A	.	.	MAF_USDA=1.639
NC_035101.1	24039424	.	C	T	.	.	MAF_INRAE=2.532;MAF_USDA=7.059
NC_035101.1	24039435	.	C	T	.	.	MAF_INRAE=36.709;MAF_USDA=42.353
NC_035101.1	24039439	.	C	T	.	.	MAF_INRAE=36.709;MAF_USDA=25.294
NC_035101.1	24039477	.	T	C	.	.	MAF_USDA=32.353
NC_035101.1	24039529	.	C	A	.	.	MAF_INRAE=34.177;MAF_USDA=4.118
NC_035101.1	24039568	.	A	C	.	.	MAF_USDA=5.882
NC_035101.1	24039666	.	G	A	.	.	MAF_INRAE=15.19;MAF_USDA=9.412
NC_035101.1	24039698	.	T	C	.	.	MAF_INRAE=10.833;MAF_USDA=4.918
NC_035101.1	24039999	.	T	A	.	.	MAF_USDA=2.459
NC_035101.1	24040236	.	A	T	.	.	MAF_INRAE=13.291;MAF_USDA=42.941
NC_035101.1	24040237	.	C	T	.	.	MAF_INRAE=15.833;MAF_USDA=42.941
NC_035101.1	24040307	.	G	A	.	.	MAF_USDA=34.118
NC_035101.1	24040540	.	G	T	.	.	MAF_INRAE=13.291;MAF_USDA=43.529
NC_035101.1	24040617	.	A	G	.	.	MAF_USDA=4.167
NC_035101.1	24040671	.	G	C	.	.	MAF_INRAE=13.291;MAF_USDA=41.176
NC_035101.1	24040674	.	G	A	.	.	MAF_USDA=7.647
NC_035101.1	24040677	.	T	A	.	.	MAF_USDA=7.647
NC_035101.1	24040952	.	C	A	.	.	MAF_USDA=4.118
NC_035101.1	24040954	.	A	T	.	.	MAF_USDA=1.639
NC_035101.1	24040968	.	G	A	.	.	MAF_INRAE=13.291;MAF_USDA=43.529
NC_035101.1	24041060	.	G	A	.	.	MAF_INRAE=13.291;MAF_USDA=47.059
NC_035101.1	24041068	.	T	C	.	.	MAF_INRAE=34.177;MAF_USDA=4.118
NC_035101.1	24041079	.	C	G	.	.	MAF_USDA=4.098
NC_035101.1	24041117	.	A	C	.	.	MAF_USDA=1.765
NC_035101.1	24041377	.	A	G	.	.	MAF_USDA=2.941
NC_035101.1	24041378	.	G	A	.	.	MAF_USDA=2.941
NC_035101.1	24041428	.	T	A	.	.	MAF_INRAE=13.291;MAF_USDA=42.941
NC_035101.1	24041451	.	C	A	.	.	MAF_INRAE=1.667
NC_035101.1	24041588	.	G	A	.	.	MAF_INRAE=13.291;MAF_USDA=42.353
NC_035101.1	24041641	.	G	T	.	.	MAF_INRAE=13.291;MAF_USDA=42.941
NC_035101.1	24041650	.	G	A	.	.	MAF_INRAE=13.291;MAF_USDA=7.647
NC_035101.1	24041867	.	T	G	.	.	MAF_USDA=4.706
NC_035101.1	24042090	.	G	A	.	.	MAF_USDA=1.639
NC_035101.1	24042140	.	T	G	.	.	MAF_USDA=1.639
NC_035101.1	24042213	.	T	G	.	.	MAF_INRAE=5.263;MAF_USDA=44.118
NC_035101.1	24042296	.	G	A	.	.	MAF_USDA=19.048
NC_035101.1	24042433	.	C	T	.	.	MAF_USDA=4.167
NC_035101.1	24042478	.	A	G	.	.	MAF_USDA=12.5
NC_035101.1	24042479	.	C	T	.	.	MAF_USDA=12.5
NC_035101.1	24042576	.	G	A	.	.	MAF_USDA=15.574
NC_035101.1	24042619	.	C	G	.	.	MAF_USDA=2.459
NC_035101.1	24042630	.	C	A	.	.	MAF_INRAE=12.658;MAF_USDA=40.0
NC_035101.1	24042641	.	A	T	.	.	MAF_USDA=4.098
NC_035101.1	24042689	.	G	A	.	.	MAF_USDA=3.279
NC_035101.1	24042698	.	T	A	.	.	MAF_USDA=2.459
NC_035101.1	24042713	.	G	A	.	.	MAF_USDA=16.667
NC_035101.1	24042717	.	A	G	.	.	MAF_USDA=2.941
NC_035101.1	24042814	.	G	A	.	.	MAF_USDA=37.5
NC_035101.1	24042865	.	T	C	.	.	MAF_USDA=37.5
NC_035101.1	24042889	.	G	A	.	.	MAF_INRAE=5.263;MAF_USDA=50.0
NC_035101.1	24042912	.	C	T	.	.	MAF_INRAE=5.263;MAF_USDA=42.941
NC_035101.1	24042916	.	C	T	.	.	MAF_USDA=42.353
NC_035101.1	24042933	.	A	C	.	.	MAF_INRAE=5.263;MAF_USDA=47.917
NC_035101.1	24042939	.	A	C	.	.	MAF_INRAE=5.263
NC_035101.1	24042964	.	T	C	.	.	MAF_INRAE=5.263
NC_035101.1	24042989	.	T	G	.	.	MAF_INRAE=7.895
NC_035101.1	24042993	.	A	T	.	.	MAF_USDA=4.098
NC_035101.1	24043081	.	G	A	.	.	MAF_INRAE=13.291;MAF_USDA=8.235
NC_035101.1	24043142	.	G	A	.	.	MAF_USDA=2.459
NC_035101.1	24043143	.	G	A	.	.	MAF_USDA=2.459
NC_035101.1	24043165	.	G	A	.	.	MAF_USDA=1.765
NC_035101.1	24043263	.	G	A	.	.	MAF_INRAE=13.924;MAF_USDA=43.529
NC_035101.1	24043313	.	C	T	.	.	MAF_USDA=1.639
NC_035101.1	24043314	.	G	T	.	.	MAF_INRAE=13.291;MAF_USDA=44.706
NC_035101.1	24043318	.	T	G	.	.	MAF_INRAE=15.833;MAF_USDA=11.765
NC_035101.1	24043353	.	A	C	.	.	MAF_INRAE=13.291;MAF_USDA=47.917
NC_035101.1	24043497	.	G	T	.	.	MAF_USDA=1.639
NC_035101.1	24043538	.	C	T	.	.	MAF_USDA=4.167
NC_035101.1	24043571	.	T	C	.	.	MAF_INRAE=13.924;MAF_USDA=44.706
NC_035101.1	24043690	.	C	A	.	.	MAF_INRAE=36.709;MAF_USDA=25.0
NC_035101.1	24043797	.	C	A	.	.	MAF_USDA=1.765
NC_035101.1	24044739	.	G	T	.	.	MAF_USDA=1.667
NC_035101.1	24044778	.	G	A	.	.	MAF_INRAE=3.333;MAF_USDA=1.639
NC_035101.1	24044835	.	T	G	.	.	MAF_USDA=6.557
NC_035101.1	24044938	.	C	T	.	.	MAF_INRAE=10.759;MAF_USDA=17.059
NC_035101.1	24044973	.	T	A	.	.	MAF_USDA=10.417
NC_035101.1	24045035	.	C	A	.	.	MAF_USDA=4.167
NC_035101.1	24045058	.	C	G	.	.	MAF_INRAE=17.089;MAF_USDA=10.588
NC_035101.1	24045079	.	C	A	.	.	MAF_INRAE=13.291;MAF_USDA=7.647
NC_035101.1	24045122	.	C	T	.	.	MAF_INRAE=18.987;MAF_USDA=5.294
NC_035101.1	24045148	.	T	A	.	.	MAF_INRAE=4.43;MAF_USDA=10.588
NC_035101.1	24045209	.	G	A	.	.	MAF_INRAE=13.291;MAF_USDA=7.647
NC_035101.1	24045277	.	A	T	.	.	MAF_USDA=14.706
NC_035101.1	24045285	.	A	T	.	.	MAF_INRAE=14.167;MAF_USDA=27.647
NC_035101.1	24045299	.	G	A	.	.	MAF_INRAE=2.5
NC_035101.1	24045317	.	A	C	.	.	MAF_INRAE=3.333
NC_035101.1	24045324	.	C	T	.	.	MAF_INRAE=17.722;MAF_USDA=4.706
NC_035101.1	24045348	.	A	T	.	.	MAF_INRAE=19.167
NC_035101.1	24045373	.	G	T	.	.	MAF_INRAE=20.833;MAF_USDA=4.706
NC_035101.1	24045383	.	A	G	.	.	MAF_INRAE=6.667
NC_035101.1	24045386	.	C	T	.	.	MAF_INRAE=35.833
NC_035101.1	24045392	.	T	C	.	.	MAF_INRAE=20.833
NC_035101.1	24045393	.	G	A	.	.	MAF_INRAE=20.833
NC_035101.1	24045395	.	GA	GC	.	.	MAF_USDA=10.417
NC_035101.1	24045396	.	A	C	.	.	MAF_USDA=5.833
NC_035101.1	24045398	.	A	T	.	.	MAF_INRAE=20.833
NC_035101.1	24045404	.	C	A	.	.	MAF_INRAE=43.671;MAF_USDA=38.095
NC_035101.1	24045411	.	A	C	.	.	MAF_INRAE=17.722
NC_035101.1	24045414	.	G	A	.	.	MAF_INRAE=23.333;MAF_USDA=20.588
NC_035101.1	24045417	.	A	G	.	.	MAF_INRAE=20.833;MAF_USDA=4.167
NC_035101.1	24045419	.	G	A	.	.	MAF_INRAE=10.833;MAF_USDA=7.377
NC_035101.1	24045447	.	A	G	.	.	MAF_INRAE=23.418;MAF_USDA=20.588
NC_035101.1	24045450	.	C	T	.	.	MAF_INRAE=2.5;MAF_USDA=19.412
NC_035101.1	24045452	.	G	A	.	.	MAF_INRAE=2.5;MAF_USDA=16.471
NC_035101.1	24045478	.	G	C	.	.	MAF_USDA=1.639
NC_035101.1	24045575	.	A	C	.	.	MAF_INRAE=44.937;MAF_USDA=27.059
NC_035101.1	24045635	.	C	G	.	.	MAF_INRAE=36.709;MAF_USDA=42.353
NC_035101.1	24045785	.	T	C	.	.	MAF_USDA=8.235
NC_035101.1	24045788	.	G	A	.	.	MAF_INRAE=13.291;MAF_USDA=8.235
NC_035101.1	24045797	.	C	T	.	.	MAF_INRAE=13.291;MAF_USDA=10.588
NC_035101.1	24045860	.	A	G	.	.	MAF_USDA=1.639
NC_035101.1	24046005	.	G	T	.	.	MAF_USDA=1.765
NC_035101.1	24046262	.	A	T	.	.	MAF_INRAE=48.734;MAF_USDA=43.529
NC_035101.1	24046399	.	G	C	.	.	MAF_USDA=4.098
NC_035101.1	24046686	.	T	A	.	.	MAF_INRAE=5.263;MAF_USDA=5.294
NC_035101.1	24046706	.	G	A	.	.	MAF_USDA=13.529
NC_035101.1	24046799	.	G	A	.	.	MAF_INRAE=7.595
NC_035101.1	24047120	.	T	A	.	.	MAF_USDA=2.5
NC_035101.1	24047174	.	G	T	.	.	MAF_INRAE=5.263;MAF_USDA=5.294
NC_035101.1	24047723	.	C	T	.	.	MAF_INRAE=38.608;MAF_USDA=36.471
NC_035101.1	24047802	.	C	T	.	.	MAF_USDA=1.639
NC_035101.1	24047855	.	G	T	.	.	MAF_USDA=7.377
NC_035101.1	24047907	.	G	T	.	.	MAF_INRAE=13.291;MAF_USDA=20.0
NC_035101.1	24047962	.	A	C	.	.	MAF_USDA=5.738
NC_035101.1	24048017	.	A	T	.	.	MAF_INRAE=13.291
NC_035101.1	24048068	.	C	G	.	.	MAF_INRAE=13.291;MAF_USDA=19.412
NC_035101.1	24048071	.	G	A	.	.	MAF_INRAE=15.833;MAF_USDA=19.412
NC_035101.1	24048091	.	T	C	.	.	MAF_INRAE=5.263;MAF_USDA=5.882
NC_035101.1	24048248	.	A	G	.	.	MAF_USDA=7.377
NC_035101.1	24048250	.	T	A	.	.	MAF_USDA=6.557
NC_035101.1	24048269	.	T	A	.	.	MAF_USDA=7.377
NC_035101.1	24048270	.	G	A	.	.	MAF_USDA=8.197
NC_035101.1	24048277	.	T	C	.	.	MAF_USDA=8.197
NC_035101.1	24048279	.	T	A	.	.	MAF_USDA=8.197
NC_035101.1	24048353	.	G	A	.	.	MAF_USDA=10.417
NC_035101.1	24048382	.	T	C	.	.	MAF_INRAE=29.747;MAF_USDA=11.176
NC_035101.1	24048523	.	C	T	.	.	MAF_INRAE=10.759;MAF_USDA=4.098
NC_035101.1	24048615	.	G	A	.	.	MAF_USDA=4.098
NC_035101.1	24048617	.	T	A	.	.	MAF_INRAE=1.667
NC_035101.1	24048649	.	C	A	.	.	MAF_INRAE=13.291;MAF_USDA=18.824
NC_035101.1	24048696	.	T	A	.	.	MAF_USDA=1.765
NC_035101.1	24048783	.	G	A	.	.	MAF_USDA=7.377
NC_035101.1	24048802	.	C	T	.	.	MAF_USDA=5.294
NC_035101.1	24048803	.	G	A	.	.	MAF_INRAE=39.241;MAF_USDA=14.118
NC_035101.1	24048818	.	G	A	.	.	MAF_INRAE=4.43;MAF_USDA=10.0
NC_035101.1	24048834	.	G	A	.	.	MAF_USDA=10.417
NC_035101.1	24048937	.	T	C	.	.	MAF_USDA=4.167
NC_035101.1	24049049	.	T	G	.	.	MAF_USDA=3.279
NC_035101.1	24049066	.	T	A	.	.	MAF_USDA=2.941
NC_035101.1	24049129	.	C	T	.	.	MAF_INRAE=44.304;MAF_USDA=36.905
NC_035101.1	24049178	.	C	T	.	.	MAF_INRAE=13.291;MAF_USDA=7.647
NC_035101.1	24049268	.	C	A	.	.	MAF_INRAE=5.263;MAF_USDA=5.882
NC_035101.1	24049307	.	T	A	.	.	MAF_INRAE=10.833;MAF_USDA=19.672
NC_035101.1	24049334	.	G	A	.	.	MAF_INRAE=5.263
NC_035101.1	24049343	.	G	T	.	.	MAF_USDA=4.918
NC_035101.1	24049357	.	T	C	.	.	MAF_INRAE=5.263;MAF_USDA=5.882
NC_035101.1	24049389	.	A	C	.	.	MAF_INRAE=31.667
NC_035101.1	24049406	.	A	T	.	.	MAF_INRAE=10.833;MAF_USDA=30.588
NC_035101.1	24049434	.	T	G	.	.	MAF_INRAE=25.833
NC_035101.1	24049549	.	G	T	.	.	MAF_INRAE=29.747;MAF_USDA=16.471
NC_035101.1	24049581	.	T	G	.	.	MAF_INRAE=5.263;MAF_USDA=5.294
NC_035101.1	24049586	.	A	G	.	.	MAF_INRAE=5.263;MAF_USDA=8.824
NC_035101.1	24049610	.	A	G	.	.	MAF_USDA=3.279
NC_035101.1	24049615	.	C	T	.	.	MAF_INRAE=15.0;MAF_USDA=3.529
NC_035101.1	24049743	.	C	A	.	.	MAF_USDA=2.459
NC_035101.1	24049768	.	C	A	.	.	MAF_INRAE=15.0;MAF_USDA=2.941
NC_035101.1	24049799	.	G	A	.	.	MAF_USDA=2.459
NC_035101.1	24049954	.	A	C	.	.	MAF_USDA=10.417
NC_035101.1	24049970	.	G	A	.	.	MAF_INRAE=10.833;MAF_USDA=24.706
NC_035101.1	24049993	.	C	T	.	.	MAF_INRAE=39.241;MAF_USDA=11.765
NC_035101.1	24050002	.	C	T	.	.	MAF_INRAE=10.833;MAF_USDA=25.882
NC_035101.1	24050014	.	C	T	.	.	MAF_INRAE=10.833;MAF_USDA=25.882
NC_035101.1	24050055	.	T	C	.	.	MAF_INRAE=2.532
NC_035101.1	24050252	.	G	T	.	.	MAF_USDA=1.639
NC_035101.1	24050256	.	C	G	.	.	MAF_INRAE=5.263;MAF_USDA=5.294
NC_035101.1	24050266	.	C	T	.	.	MAF_USDA=1.639
NC_035101.1	24050267	.	G	A	.	.	MAF_INRAE=5.263;MAF_USDA=9.412
NC_035101.1	24050438	.	C	T	.	.	MAF_USDA=3.529
NC_035101.1	24050536	.	G	A	.	.	MAF_INRAE=5.263;MAF_USDA=8.824
NC_035101.1	24050548	.	T	C	.	.	MAF_USDA=9.412
NC_035101.1	24050722	.	A	T	.	.	MAF_INRAE=43.038;MAF_USDA=19.412
NC_035101.1	24050769	.	A	G	.	.	MAF_INRAE=10.833;MAF_USDA=28.824
NC_035101.1	24050771	.	C	T	.	.	MAF_INRAE=22.785;MAF_USDA=43.529
NC_035101.1	24050806	.	A	G	.	.	MAF_USDA=5.294
NC_035101.1	24050821	.	C	T	.	.	MAF_INRAE=12.658;MAF_USDA=19.412
NC_035101.1	24050846	.	C	T	.	.	MAF_INRAE=5.263;MAF_USDA=5.294
NC_035101.1	24050881	.	C	A	.	.	MAF_INRAE=13.291;MAF_USDA=18.235
NC_035101.1	24050923	.	G	C	.	.	MAF_INRAE=21.519;MAF_USDA=47.059
NC_035101.1	24051014	.	C	T	.	.	MAF_USDA=4.098
NC_035101.1	24051232	.	G	A	.	.	MAF_USDA=2.459
NC_035101.1	24051400	.	A	G	.	.	MAF_INRAE=10.759;MAF_USDA=4.098
NC_035101.1	24051426	.	C	A	.	.	MAF_INRAE=21.519;MAF_USDA=48.235
NC_035101.1	24051436	.	G	A	.	.	MAF_INRAE=13.291;MAF_USDA=19.412
NC_035101.1	24051484	.	G	A	.	.	MAF_USDA=8.235
NC_035101.1	24051769	.	T	G	.	.	MAF_INRAE=21.519;MAF_USDA=45.294
NC_035101.1	24051857	.	G	T	.	.	MAF_INRAE=10.0;MAF_USDA=27.647
NC_035101.1	24051890	.	G	A	.	.	MAF_INRAE=5.263;MAF_USDA=5.882
NC_035101.1	24051906	.	T	G	.	.	MAF_INRAE=3.333
NC_035101.1	24051911	.	G	A	.	.	MAF_USDA=3.279
NC_035101.1	24051957	.	T	A	.	.	MAF_INRAE=5.0
NC_035101.1	24052102	.	A	G	.	.	MAF_INRAE=10.833
NC_035101.1	24052103	.	A	T	.	.	MAF_INRAE=10.833
NC_035101.1	24052106	.	A	G	.	.	MAF_USDA=7.229
NC_035101.1	24052109	.	C	T	.	.	MAF_INRAE=1.667
NC_035101.1	24052153	.	A	G	.	.	MAF_INRAE=5.263;MAF_USDA=5.294
NC_035101.1	24052197	.	A	C	.	.	MAF_USDA=3.279
NC_035101.1	24052437	.	C	T	.	.	MAF_INRAE=14.167
NC_035101.1	24052464	.	G	T	.	.	MAF_USDA=2.459
NC_035101.1	24052471	.	G	T	.	.	MAF_USDA=10.417
NC_035101.1	24052567	.	C	T	.	.	MAF_INRAE=13.291;MAF_USDA=11.176
NC_035101.1	24052665	.	C	A	.	.	MAF_USDA=10.588
NC_035101.1	24052705	.	C	T	.	.	MAF_INRAE=40.506;MAF_USDA=21.176
NC_035101.1	24052744	.	G	A	.	.	MAF_USDA=1.765
NC_035101.1	24052795	.	G	T	.	.	MAF_INRAE=39.241;MAF_USDA=25.0
NC_035101.1	24052807	.	A	C	.	.	MAF_INRAE=39.241;MAF_USDA=22.941
NC_035101.1	24052820	.	A	G	.	.	MAF_INRAE=43.671;MAF_USDA=35.882
NC_035101.1	24052897	.	A	C	.	.	MAF_USDA=4.098
NC_035101.1	24052936	.	A	G	.	.	MAF_INRAE=24.051;MAF_USDA=44.706
NC_035101.1	24053034	.	C	A	.	.	MAF_USDA=2.459
NC_035101.1	24053050	.	T	C	.	.	MAF_INRAE=3.333
NC_035101.1	24053107	.	A	C	.	.	MAF_INRAE=10.759;MAF_USDA=8.197
NC_035101.1	24053123	.	C	T	.	.	MAF_USDA=5.738
NC_035101.1	24053152	.	T	G	.	.	MAF_INRAE=14.557;MAF_USDA=26.471
NC_035101.1	24053269	.	G	A	.	.	MAF_USDA=3.279
NC_035101.1	24053445	.	C	T	.	.	MAF_INRAE=5.263;MAF_USDA=9.016
NC_035101.1	24053453	.	C	A	.	.	MAF_INRAE=7.595;MAF_USDA=3.279
NC_035101.1	24053469	.	C	T	.	.	MAF_INRAE=5.263;MAF_USDA=6.471
NC_035101.1	24053485	.	G	A	.	.	MAF_INRAE=5.063;MAF_USDA=9.836
NC_035101.1	24053616	.	C	A	.	.	MAF_INRAE=7.595;MAF_USDA=4.098
NC_035101.1	24053660	.	A	C	.	.	MAF_INRAE=12.658;MAF_USDA=28.689
NC_035101.1	24053684	.	A	T	.	.	MAF_USDA=2.083
NC_035101.1	24053884	.	A	G	.	.	MAF_USDA=1.765
NC_035101.1	24053960	.	T	G	.	.	MAF_INRAE=37.975;MAF_USDA=49.412
NC_035101.1	24053980	.	C	T	.	.	MAF_INRAE=13.291;MAF_USDA=7.647
NC_035101.1	24054011	.	G	A	.	.	MAF_INRAE=42.405;MAF_USDA=37.647
NC_035101.1	24054080	.	G	A	.	.	MAF_USDA=1.765
NC_035101.1	24054125	.	G	A	.	.	MAF_USDA=5.738
NC_035101.1	24054138	.	C	G	.	.	MAF_INRAE=5.263;MAF_USDA=8.824
NC_035101.1	24054139	.	G	A	.	.	MAF_INRAE=14.167
NC_035101.1	24054243	.	C	A	.	.	MAF_USDA=6.557
NC_035101.1	24054251	.	G	C	.	.	MAF_USDA=2.459
NC_035101.1	24054293	.	G	A	.	.	MAF_USDA=4.167
NC_035101.1	24054394	.	G	A	.	.	MAF_INRAE=5.263;MAF_USDA=8.197
NC_035101.1	24054408	.	A	C	.	.	MAF_INRAE=2.532
NC_035101.1	24054416	.	T	A	.	.	MAF_INRAE=10.759;MAF_USDA=28.235
NC_035101.1	24054496	.	G	C	.	.	MAF_INRAE=4.43;MAF_USDA=14.706
NC_035101.1	24054598	.	C	T	.	.	MAF_USDA=1.639
NC_035101.1	24054648	.	A	T	.	.	MAF_INRAE=1.667
NC_035101.1	24054652	.	G	A	.	.	MAF_INRAE=1.667
NC_035101.1	24054658	.	G	A	.	.	MAF_INRAE=1.667
NC_035101.1	24054663	.	G	T	.	.	MAF_INRAE=1.667
NC_035101.1	24054667	.	C	A	.	.	MAF_INRAE=1.667
NC_035101.1	24054676	.	G	A	.	.	MAF_INRAE=1.667
NC_035101.1	24054677	.	G	A	.	.	MAF_INRAE=1.667
NC_035101.1	24054689	.	G	A	.	.	MAF_USDA=6.557
NC_035101.1	24054696	.	A	G	.	.	MAF_INRAE=46.203;MAF_USDA=15.882
NC_035101.1	24054705	.	G	T	.	.	MAF_USDA=10.656
NC_035101.1	24054712	.	T	A	.	.	MAF_USDA=11.475
NC_035101.1	24054851	.	T	G	.	.	MAF_INRAE=7.595
NC_035101.1	24054864	.	C	T	.	.	MAF_USDA=10.417
NC_035101.1	24054919	.	A	T	.	.	MAF_INRAE=45.57;MAF_USDA=10.588
NC_035101.1	24054969	.	T	A	.	.	MAF_INRAE=2.5
NC_035101.1	24055027	.	A	T	.	.	MAF_INRAE=43.038;MAF_USDA=15.476
NC_035101.1	24055028	.	A	T	.	.	MAF_INRAE=8.333;MAF_USDA=4.167
NC_035101.1	24055036	.	A	C	.	.	MAF_INRAE=45.57;MAF_USDA=10.714
NC_035101.1	24055072	.	G	A	.	.	MAF_INRAE=45.57;MAF_USDA=11.176
NC_035101.1	24055177	.	G	T	.	.	MAF_INRAE=10.127;MAF_USDA=5.738
NC_035101.1	24055251	.	A	C	.	.	MAF_INRAE=1.667
NC_035101.1	24055280	.	A	G	.	.	MAF_INRAE=5.063;MAF_USDA=16.471
NC_035101.1	24055309	.	T	C	.	.	MAF_INRAE=6.329;MAF_USDA=33.529
NC_035101.1	24055394	.	T	C	.	.	MAF_USDA=20.588
NC_035101.1	24055472	.	G	A	.	.	MAF_USDA=2.459
NC_035101.1	24055494	.	A	G	.	.	MAF_INRAE=10.127;MAF_USDA=21.176
NC_035101.1	24055496	.	C	T	.	.	MAF_INRAE=27.5;MAF_USDA=31.765
NC_035101.1	24055500	.	T	C	.	.	MAF_INRAE=15.0;MAF_USDA=9.412
NC_035101.1	24055627	.	C	T	.	.	MAF_USDA=1.639
NC_035101.1	24055682	.	C	T	.	.	MAF_INRAE=13.291;MAF_USDA=47.059
NC_035101.1	24055715	.	T	C	.	.	MAF_USDA=10.588
NC_035101.1	24055717	.	G	C	.	.	MAF_INRAE=5.063;MAF_USDA=16.393
NC_035101.1	24055725	.	G	T	.	.	MAF_INRAE=4.43;MAF_USDA=18.75
NC_035101.1	24055757	.	C	A	.	.	MAF_USDA=4.706
NC_035101.1	24055766	.	T	A	.	.	MAF_INRAE=15.0;MAF_USDA=2.941
NC_035101.1	24055789	.	T	G	.	.	MAF_INRAE=46.203;MAF_USDA=22.353
NC_035101.1	24055796	.	G	A	.	.	MAF_INRAE=5.063;MAF_USDA=15.574
NC_035101.1	24055838	.	T	A	.	.	MAF_INRAE=10.833;MAF_USDA=19.412
NC_035101.1	24055870	.	G	T	.	.	MAF_INRAE=45.57;MAF_USDA=45.882
NC_035101.1	24055904	.	A	G	.	.	MAF_INRAE=5.063;MAF_USDA=19.672
NC_035101.1	24055905	.	T	G	.	.	MAF_INRAE=5.263;MAF_USDA=7.059
NC_035101.1	24055942	.	C	T	.	.	MAF_INRAE=20.886;MAF_USDA=13.115
NC_035101.1	24055946	.	T	G	.	.	MAF_INRAE=14.167;MAF_USDA=10.588
NC_035101.1	24055949	.	T	C	.	.	MAF_INRAE=22.152;MAF_USDA=25.882
NC_035101.1	24055968	.	G	A	.	.	MAF_INRAE=10.127;MAF_USDA=3.279
NC_035101.1	24055983	.	C	A	.	.	MAF_INRAE=15.823;MAF_USDA=25.294
NC_035101.1	24055988	.	C	A	.	.	MAF_INRAE=15.823;MAF_USDA=25.882
NC_035101.1	24055989	.	C	G	.	.	MAF_USDA=2.459
NC_035101.1	24055997	.	G	A	.	.	MAF_USDA=2.459
NC_035101.1	24056016	.	A	G	.	.	MAF_INRAE=15.823;MAF_USDA=21.765
NC_035101.1	24056152	.	T	G	.	.	MAF_INRAE=5.263
NC_035101.1	24056172	.	G	A	.	.	MAF_INRAE=2.532
NC_035101.1	24056232	.	G	A	.	.	MAF_INRAE=14.557;MAF_USDA=20.588
NC_035101.1	24056271	.	T	A	.	.	MAF_USDA=2.353
NC_035101.1	24056276	.	A	C	.	.	MAF_INRAE=4.43;MAF_USDA=5.882
NC_035101.1	24056343	.	G	A	.	.	MAF_INRAE=7.595
NC_035101.1	24056366	.	T	C	.	.	MAF_INRAE=5.263;MAF_USDA=5.294
NC_035101.1	24056542	.	C	A	.	.	MAF_INRAE=1.667
NC_035101.1	24056576	.	T	C	.	.	MAF_INRAE=1.667;MAF_USDA=4.098
NC_035101.1	24056600	.	A	T	.	.	MAF_INRAE=1.667;MAF_USDA=7.377
NC_035101.1	24056617	.	G	T	.	.	MAF_INRAE=37.975;MAF_USDA=22.941
NC_035101.1	24056623	.	C	A	.	.	MAF_INRAE=37.975;MAF_USDA=24.118
NC_035101.1	24056704	.	G	C	.	.	MAF_INRAE=4.43;MAF_USDA=5.882
NC_035101.1	24056733	.	C	A	.	.	MAF_INRAE=5.263;MAF_USDA=5.294
NC_035101.1	24056856	.	C	A	.	.	MAF_INRAE=1.667;MAF_USDA=6.557
NC_035101.1	24056884	.	A	T	.	.	MAF_INRAE=1.667;MAF_USDA=6.557
NC_035101.1	24056899	.	C	G	.	.	MAF_INRAE=3.333;MAF_USDA=11.765
NC_035101.1	24056905	.	C	A	.	.	MAF_INRAE=1.667;MAF_USDA=6.557
NC_035101.1	24056974	.	T	G	.	.	MAF_USDA=7.059
NC_035101.1	24057005	.	C	T	.	.	MAF_USDA=2.459
NC_035101.1	24057028	.	G	A	.	.	MAF_INRAE=14.167;MAF_USDA=32.353
NC_035101.1	24057112	.	C	A	.	.	MAF_USDA=8.235
NC_035101.1	24057484	.	A	C	.	.	MAF_INRAE=48.734;MAF_USDA=48.824
NC_035101.1	24057509	.	T	A	.	.	MAF_INRAE=48.734;MAF_USDA=47.059
NC_035101.1	24057614	.	C	T	.	.	MAF_USDA=5.882
NC_035101.1	24057636	.	T	G	.	.	MAF_INRAE=37.975;MAF_USDA=22.353
NC_035101.1	24057650	.	T	G	.	.	MAF_USDA=7.647
NC_035101.1	24057679	.	T	G	.	.	MAF_INRAE=49.367;MAF_USDA=46.471
NC_035101.1	24057687	.	T	C	.	.	MAF_INRAE=14.167;MAF_USDA=8.333
NC_035101.1	24057749	.	G	C	.	.	MAF_INRAE=14.557;MAF_USDA=18.235
NC_035101.1	24057794	.	A	C	.	.	MAF_INRAE=14.167;MAF_USDA=24.118
NC_035101.1	24057815	.	G	A	.	.	MAF_INRAE=1.667;MAF_USDA=8.197
NC_035101.1	24057830	.	T	A	.	.	MAF_INRAE=1.667
NC_035101.1	24057834	.	C	A	.	.	MAF_INRAE=10.759;MAF_USDA=4.098
NC_035101.1	24057836	.	T	A	.	.	MAF_INRAE=1.667
NC_035101.1	24057851	.	G	A	.	.	MAF_INRAE=1.667
NC_035101.1	24057958	.	C	T	.	.	MAF_INRAE=14.167;MAF_USDA=24.118
NC_035101.1	24057998	.	A	T	.	.	MAF_INRAE=14.167;MAF_USDA=24.118
NC_035101.1	24057999	.	T	G	.	.	MAF_INRAE=14.167;MAF_USDA=24.118
NC_035101.1	24058019	.	A	C	.	.	MAF_USDA=2.459
NC_035101.1	24058145	.	T	C	.	.	MAF_INRAE=14.557;MAF_USDA=17.647
NC_035101.1	24058195	.	T	A	.	.	MAF_INRAE=15.0;MAF_USDA=4.167
NC_035101.1	24058196	.	T	A	.	.	MAF_INRAE=2.5
NC_035101.1	24058207	.	T	A	.	.	MAF_USDA=5.738
NC_035101.1	24058226	.	C	A	.	.	MAF_INRAE=14.167;MAF_USDA=22.353
NC_035101.1	24058259	.	A	T	.	.	MAF_INRAE=37.975;MAF_USDA=21.765
NC_035101.1	24058265	.	C	T	.	.	MAF_INRAE=3.333
NC_035101.1	24058278	.	C	A	.	.	MAF_INRAE=37.975;MAF_USDA=24.706
NC_035101.1	24058286	.	G	T	.	.	MAF_INRAE=13.291;MAF_USDA=7.647
NC_035101.1	24058293	.	C	A	.	.	MAF_INRAE=1.667;MAF_USDA=7.377
NC_035101.1	24058313	.	C	T	.	.	MAF_INRAE=49.367;MAF_USDA=47.059
NC_035101.1	24058336	.	A	G	.	.	MAF_INRAE=49.367;MAF_USDA=47.647
NC_035101.1	24058370	.	A	C	.	.	MAF_INRAE=10.759;MAF_USDA=4.098
NC_035101.1	24058398	.	C	A	.	.	MAF_INRAE=14.167;MAF_USDA=24.706
NC_035101.1	24058408	.	A	T	.	.	MAF_INRAE=47.468;MAF_USDA=24.706
NC_035101.1	24058442	.	T	G	.	.	MAF_INRAE=10.833;MAF_USDA=4.098
NC_035101.1	24058449	.	T	G	.	.	MAF_INRAE=15.0;MAF_USDA=2.941
NC_035101.1	24058492	.	G	T	.	.	MAF_USDA=4.167
NC_035101.1	24058495	.	A	G	.	.	MAF_USDA=1.639
NC_035101.1	24058521	.	G	A	.	.	MAF_INRAE=37.975;MAF_USDA=22.941
NC_035101.1	24058605	.	A	T	.	.	MAF_INRAE=45.833;MAF_USDA=48.235
NC_035101.1	24058626	.	A	G	.	.	MAF_INRAE=14.167;MAF_USDA=23.529
NC_035101.1	24058701	.	C	A	.	.	MAF_INRAE=2.5
NC_035101.1	24058725	.	A	T	.	.	MAF_INRAE=14.167;MAF_USDA=24.706
NC_035101.1	24058944	.	A	C	.	.	MAF_INRAE=10.759;MAF_USDA=3.279
NC_035101.1	24058994	.	A	T	.	.	MAF_INRAE=48.734;MAF_USDA=49.405
NC_035101.1	24059364	.	G	T	.	.	MAF_INRAE=37.975;MAF_USDA=21.765
NC_035101.1	24059372	.	T	A	.	.	MAF_INRAE=48.734;MAF_USDA=47.059
NC_035101.1	24059439	.	G	T	.	.	MAF_INRAE=5.263;MAF_USDA=5.882
NC_035101.1	24059440	.	C	T	.	.	MAF_INRAE=37.975;MAF_USDA=22.353
NC_035101.1	24059450	.	C	T	.	.	MAF_INRAE=48.734;MAF_USDA=47.647
NC_035101.1	24059549	.	A	C	.	.	MAF_INRAE=49.367;MAF_USDA=45.294
NC_035101.1	24059627	.	G	T	.	.	MAF_INRAE=36.709;MAF_USDA=5.294
NC_035101.1	24059716	.	T	A	.	.	MAF_INRAE=13.291;MAF_USDA=7.647
NC_035101.1	24059754	.	C	T	.	.	MAF_USDA=1.765
NC_035101.1	24059757	.	A	T	.	.	MAF_USDA=1.765
NC_035101.1	24059804	.	A	G	.	.	MAF_INRAE=5.063;MAF_USDA=16.471
NC_035101.1	24059830	.	T	G	.	.	MAF_INRAE=10.833;MAF_USDA=24.118
NC_035101.1	24059908	.	C	T	.	.	MAF_INRAE=15.0
NC_035101.1	24059920	.	C	A	.	.	MAF_INRAE=5.263;MAF_USDA=17.059
NC_035101.1	24059939	.	T	G	.	.	MAF_INRAE=46.835;MAF_USDA=47.059
NC_035101.1	24059988	.	C	A	.	.	MAF_USDA=1.639
NC_035101.1	24060078	.	C	A	.	.	MAF_USDA=1.639
NC_035101.1	24060093	.	T	A	.	.	MAF_INRAE=14.167;MAF_USDA=24.118
NC_035101.1	24060347	.	T	C	.	.	MAF_INRAE=22.785;MAF_USDA=43.529
NC_035101.1	24060361	.	G	T	.	.	MAF_INRAE=22.785;MAF_USDA=43.529
NC_035101.1	24060365	.	C	A	.	.	MAF_INRAE=13.291;MAF_USDA=10.588
NC_035101.1	24060382	.	A	G	.	.	MAF_INRAE=18.987;MAF_USDA=5.882
NC_035101.1	24060437	.	C	T	.	.	MAF_INRAE=1.667
NC_035101.1	24060509	.	T	C	.	.	MAF_INRAE=15.0;MAF_USDA=39.286
NC_035101.1	24060537	.	G	C	.	.	MAF_INRAE=1.667
NC_035101.1	24060589	.	G	T	.	.	MAF_INRAE=1.667
NC_035101.1	24060605	.	C	T	.	.	MAF_INRAE=13.333
NC_035101.1	24060621	.	A	T	.	.	MAF_INRAE=2.5
NC_035101.1	24060622	.	T	A	.	.	MAF_INRAE=2.5
NC_035101.1	24060648	.	T	G	.	.	MAF_INRAE=14.167
NC_035101.1	24060649	.	T	A	.	.	MAF_INRAE=14.167
NC_035101.1	24060759	.	A	G	.	.	MAF_INRAE=15.0
NC_035101.1	24060779	.	G	A	.	.	MAF_INRAE=40.0
NC_035101.1	24060806	.	G	T	.	.	MAF_INRAE=1.667
NC_035101.1	24061022	.	C	A	.	.	MAF_USDA=10.417
NC_035101.1	24061082	.	G	T	.	.	MAF_INRAE=3.333
NC_035101.1	24061086	.	A	T	.	.	MAF_INRAE=4.167
NC_035101.1	24061103	.	A	T	.	.	MAF_INRAE=4.167
NC_035101.1	24061111	.	G	T	.	.	MAF_INRAE=4.167
NC_035101.1	24061180	.	A	G	.	.	MAF_INRAE=7.5
NC_035101.1	24061200	.	G	A	.	.	MAF_INRAE=41.667
NC_035101.1	24061217	.	T	C	.	.	MAF_INRAE=46.667
NC_035101.1	24061242	.	C	T	.	.	MAF_INRAE=2.5
NC_035101.1	24061305	.	C	A	.	.	MAF_INRAE=46.667
NC_035101.1	24061308	.	T	G	.	.	MAF_INRAE=14.167
NC_035101.1	24061319	.	A	T	.	.	MAF_INRAE=14.167
NC_035101.1	24061326	.	T	C	.	.	MAF_INRAE=14.167
NC_035101.1	24061365	.	C	T	.	.	MAF_INRAE=1.667
NC_035101.1	24061371	.	T	C	.	.	MAF_INRAE=14.167
NC_035101.1	24061445	.	C	T	.	.	MAF_INRAE=14.167;MAF_USDA=4.167
NC_035101.1	24061581	.	T	C	.	.	MAF_INRAE=1.667
NC_035101.1	24061633	.	C	T	.	.	MAF_INRAE=1.667
NC_035101.1	24061675	.	T	C	.	.	MAF_INRAE=1.667
NC_035101.1	24061750	.	A	G	.	.	MAF_INRAE=39.873;MAF_USDA=14.706
NC_035101.1	24061764	.	C	A	.	.	MAF_INRAE=12.025;MAF_USDA=20.588
NC_035101.1	24061844	.	T	C	.	.	MAF_INRAE=12.025;MAF_USDA=21.176
NC_035101.1	24061870	.	T	A	.	.	MAF_INRAE=5.263;MAF_USDA=5.294
NC_035101.1	24061936	.	A	G	.	.	MAF_INRAE=22.785;MAF_USDA=44.118
NC_035101.1	24061961	.	A	G	.	.	MAF_INRAE=5.263;MAF_USDA=7.059
NC_035101.1	24061967	.	C	T	.	.	MAF_INRAE=14.167;MAF_USDA=21.765
NC_035101.1	24061999	.	G	T	.	.	MAF_USDA=1.639
NC_035101.1	24062010	.	G	C	.	.	MAF_USDA=4.918
NC_035101.1	24062099	.	T	A	.	.	MAF_USDA=4.098
NC_035101.1	24062101	.	A	C	.	.	MAF_USDA=2.459
NC_035101.1	24062112	.	T	G	.	.	MAF_USDA=27.869
NC_035101.1	24062131	.	C	A	.	.	MAF_USDA=4.098
NC_035101.1	24062132	.	G	T	.	.	MAF_USDA=8.824
NC_035101.1	24062211	.	C	T	.	.	MAF_INRAE=1.667;MAF_USDA=7.377
NC_035101.1	24062231	.	C	G	.	.	MAF_USDA=8.824
NC_035101.1	24062232	.	G	A	.	.	MAF_INRAE=10.833;MAF_USDA=4.918
NC_035101.1	24062235	.	G	A	.	.	MAF_INRAE=12.025;MAF_USDA=22.941
NC_035101.1	24062238	.	C	T	.	.	MAF_INRAE=32.278;MAF_USDA=21.176
NC_035101.1	24062322	.	C	T	.	.	MAF_INRAE=5.696;MAF_USDA=11.176
NC_035101.1	24062325	.	G	C	.	.	MAF_INRAE=14.167
NC_035101.1	24062331	.	C	T	.	.	MAF_INRAE=12.025;MAF_USDA=22.619
NC_035101.1	24062365	.	G	A	.	.	MAF_USDA=1.639
NC_035101.1	24062381	.	C	T	.	.	MAF_INRAE=2.532;MAF_USDA=7.647
NC_035101.1	24062396	.	G	T	.	.	MAF_INRAE=38.333;MAF_USDA=3.529
NC_035101.1	24062398	.	G	A	.	.	MAF_INRAE=1.667
NC_035101.1	24062433	.	C	T	.	.	MAF_USDA=8.197
NC_035101.1	24062540	.	G	T	.	.	MAF_USDA=2.459
NC_035101.1	24062550	.	AGGGGTC	AGGGGTG	.	.	MAF_USDA=10.417
NC_035101.1	24062556	.	C	G	.	.	MAF_INRAE=12.025
NC_035101.1	24062589	.	A	G	.	.	MAF_INRAE=12.025;MAF_USDA=21.176
NC_035101.1	24062611	.	T	C	.	.	MAF_INRAE=42.105;MAF_USDA=21.429
NC_035101.1	24062656	.	G	C	.	.	MAF_USDA=6.25
NC_035101.1	24062657	.	G	C	.	.	MAF_USDA=6.25
NC_035101.1	24062680	.	A	C	.	.	MAF_USDA=8.333
NC_035101.1	24062681	.	T	A	.	.	MAF_USDA=8.333
NC_035101.1	24062687	.	T	A	.	.	MAF_USDA=8.333
NC_035101.1	24062718	.	C	T	.	.	MAF_INRAE=12.025;MAF_USDA=21.176
NC_035101.1	24062836	.	T	G	.	.	MAF_INRAE=4.43;MAF_USDA=16.667
NC_035101.1	24062873	.	T	C	.	.	MAF_INRAE=18.987;MAF_USDA=10.0
NC_035101.1	24062912	.	A	G	.	.	MAF_USDA=8.333
NC_035101.1	24062913	.	G	T	.	.	MAF_INRAE=14.167;MAF_USDA=21.176
NC_035101.1	24062914	.	G	T	.	.	MAF_USDA=2.459
NC_035101.1	24062937	.	G	A	.	.	MAF_INRAE=14.167;MAF_USDA=20.588
NC_035101.1	24062977	.	C	T	.	.	MAF_USDA=6.25
NC_035101.1	24063007	.	G	A	.	.	MAF_INRAE=10.833;MAF_USDA=5.294
NC_035101.1	24063014	.	G	T	.	.	MAF_INRAE=11.392;MAF_USDA=25.294
NC_035101.1	24063054	.	G	T	.	.	MAF_INRAE=14.167;MAF_USDA=18.824
NC_035101.1	24063061	.	C	A	.	.	MAF_USDA=6.25
NC_035101.1	24063079	.	T	G	.	.	MAF_INRAE=22.785;MAF_USDA=41.176
NC_035101.1	24063109	.	G	A	.	.	MAF_INRAE=14.167;MAF_USDA=19.412
NC_035101.1	24063176	.	T	C	.	.	MAF_INRAE=1.667;MAF_USDA=6.557
NC_035101.1	24063203	.	T	A	.	.	MAF_USDA=1.765
NC_035101.1	24063269	.	G	T	.	.	MAF_INRAE=36.709;MAF_USDA=10.588
NC_035101.1	24063280	.	A	G	.	.	MAF_INRAE=14.167;MAF_USDA=22.941
NC_035101.1	24063295	.	G	A	.	.	MAF_INRAE=1.667
NC_035101.1	24063313	.	G	A	.	.	MAF_USDA=9.016
NC_035101.1	24063354	.	A	G	.	.	MAF_USDA=2.459
NC_035101.1	24063868	.	G	A	.	.	MAF_USDA=25.0
NC_035101.1	24063973	.	A	G	.	.	MAF_USDA=22.917
NC_035101.1	24063986	.	T	G	.	.	MAF_INRAE=5.0
NC_035101.1	24063988	.	A	G	.	.	MAF_USDA=4.098
NC_035101.1	24063989	.	C	T	.	.	MAF_INRAE=5.0
NC_035101.1	24063990	.	C	G	.	.	MAF_INRAE=5.0
NC_035101.1	24064001	.	G	T	.	.	MAF_INRAE=8.333
NC_035101.1	24064003	.	G	A	.	.	MAF_INRAE=8.333
NC_035101.1	24064031	.	G	T	.	.	MAF_USDA=14.754
NC_035101.1	24064033	.	G	A	.	.	MAF_USDA=15.294
NC_035101.1	24064034	.	C	T	.	.	MAF_USDA=17.647
NC_035101.1	24064046	.	T	G	.	.	MAF_USDA=5.882
NC_035101.1	24064048	.	A	G	.	.	MAF_USDA=5.294
NC_035101.1	24064175	.	G	A	.	.	MAF_INRAE=1.667
NC_035101.1	24064247	.	G	A	.	.	MAF_USDA=7.647
NC_035101.1	24064261	.	G	A	.	.	MAF_USDA=9.412
NC_035101.1	24064284	.	G	A	.	.	MAF_INRAE=5.263;MAF_USDA=9.836
NC_035101.1	24064359	.	G	A	.	.	MAF_USDA=7.647
NC_035101.1	24064432	.	G	A	.	.	MAF_USDA=1.639
NC_035101.1	24064448	.	G	T	.	.	MAF_INRAE=1.667
NC_035101.1	24064466	.	G	A	.	.	MAF_INRAE=1.667
NC_035101.1	24064576	.	A	C	.	.	MAF_USDA=1.639
NC_035101.1	24064580	.	C	A	.	.	MAF_USDA=1.639
NC_035101.1	24064649	.	G	A	.	.	MAF_INRAE=5.696;MAF_USDA=7.647
NC_035101.1	24064653	.	A	T	.	.	MAF_USDA=18.75
NC_035101.1	24064750	.	A	C	.	.	MAF_INRAE=36.709;MAF_USDA=8.333
NC_035101.1	24064757	.	C	T	.	.	MAF_USDA=4.167
NC_035101.1	24065095	.	A	C,T	.	.	MAF_INRAE=36.842
NC_035101.1	24065135	.	C	T	.	.	MAF_USDA=10.417
NC_035101.1	24065159	.	C	T	.	.	MAF_INRAE=5.263;MAF_USDA=5.294
NC_035101.1	24065356	.	T	G	.	.	MAF_INRAE=33.544;MAF_USDA=4.118
NC_035101.1	24065362	.	G	T	.	.	MAF_USDA=3.279
NC_035101.1	24065526	.	A	G	.	.	MAF_USDA=7.377
NC_035101.1	24065557	.	A	G	.	.	MAF_INRAE=5.263;MAF_USDA=5.294
NC_035101.1	24065588	.	T	C	.	.	MAF_INRAE=1.667
NC_035101.1	24065671	.	C	T	.	.	MAF_INRAE=4.43;MAF_USDA=18.75
NC_035101.1	24065709	.	G	A	.	.	MAF_INRAE=10.833;MAF_USDA=4.918
NC_035101.1	24065760	.	C	T	.	.	MAF_INRAE=4.43;MAF_USDA=18.75
NC_035101.1	24065839	.	T	A	.	.	MAF_USDA=1.639
NC_035101.1	24065841	.	C	T	.	.	MAF_USDA=1.765
NC_035101.1	24065883	.	G	A	.	.	MAF_USDA=4.918
NC_035101.1	24065926	.	G	A	.	.	MAF_USDA=3.279
NC_035101.1	24066022	.	A	G	.	.	MAF_INRAE=10.759;MAF_USDA=4.098
NC_035101.1	24066060	.	G	A	.	.	MAF_INRAE=2.532;MAF_USDA=7.059
NC_035101.1	24066082	.	C	T	.	.	MAF_INRAE=1.667;MAF_USDA=2.459
NC_035101.1	24066157	.	G	T	.	.	MAF_USDA=7.647
NC_035101.1	24066158	.	T	G	.	.	MAF_USDA=7.647
NC_035101.1	24066183	.	G	T	.	.	MAF_INRAE=18.354;MAF_USDA=6.471
NC_035101.1	24066207	.	A	G	.	.	MAF_INRAE=10.759;MAF_USDA=4.098
NC_035101.1	24066208	.	T	C	.	.	MAF_INRAE=5.263;MAF_USDA=10.656
NC_035101.1	24066227	.	G	A	.	.	MAF_INRAE=1.667
NC_035101.1	24066339	.	C	T	.	.	MAF_USDA=7.647
NC_035101.1	24066435	.	G	T	.	.	MAF_INRAE=10.759;MAF_USDA=4.098
NC_035101.1	24066448	.	T	C	.	.	MAF_USDA=1.639
NC_035101.1	24066505	.	T	C	.	.	MAF_INRAE=45.833;MAF_USDA=10.0
NC_035101.1	24066659	.	G	T	.	.	MAF_USDA=8.235
NC_035101.1	24066663	.	C	T	.	.	MAF_USDA=8.235
NC_035101.1	24066716	.	T	G	.	.	MAF_INRAE=1.667;MAF_USDA=2.459
NC_035101.1	24066741	.	C	A	.	.	MAF_USDA=3.279
NC_035101.1	24066840	.	G	T	.	.	MAF_USDA=12.941
NC_035101.1	24066940	.	T	C	.	.	MAF_USDA=7.647
NC_035101.1	24066972	.	C	T	.	.	MAF_USDA=11.176
NC_035101.1	24066981	.	T	C	.	.	MAF_USDA=11.176
NC_035101.1	24066993	.	T	G	.	.	MAF_USDA=1.765
NC_035101.1	24067032	.	T	C	.	.	MAF_USDA=6.557
NC_035101.1	24067040	.	C	T	.	.	MAF_USDA=11.176
NC_035101.1	24067073	.	G	T	.	.	MAF_INRAE=13.291;MAF_USDA=10.588
NC_035101.1	24067074	.	G	T	.	.	MAF_USDA=8.235
NC_035101.1	24067254	.	C	A	.	.	MAF_USDA=8.824
NC_035101.1	24067324	.	G	C	.	.	MAF_USDA=8.824
NC_035101.1	24067397	.	G	C	.	.	MAF_INRAE=48.101;MAF_USDA=35.294
NC_035101.1	24067478	.	C	G	.	.	MAF_USDA=8.235
NC_035101.1	24067510	.	G	A	.	.	MAF_USDA=5.738
NC_035101.1	24067516	.	A	G	.	.	MAF_USDA=5.882
NC_035101.1	24067533	.	A	G	.	.	MAF_INRAE=4.43;MAF_USDA=7.059
NC_035101.1	24067604	.	A	G	.	.	MAF_USDA=9.412
NC_035101.1	24067606	.	A	G	.	.	MAF_USDA=9.412
NC_035101.1	24067647	.	A	G	.	.	MAF_INRAE=28.481;MAF_USDA=42.353
NC_035101.1	24067802	.	G	T	.	.	MAF_INRAE=48.101;MAF_USDA=14.706
NC_035101.1	24067804	.	G	A	.	.	MAF_INRAE=45.0;MAF_USDA=14.118
NC_035101.1	24067926	.	A	C	.	.	MAF_INRAE=12.5;MAF_USDA=8.197
NC_035101.1	24067949	.	G	T	.	.	MAF_INRAE=48.734;MAF_USDA=14.118
NC_035101.1	24067998	.	C	T	.	.	MAF_USDA=10.0
NC_035101.1	24068061	.	G	T	.	.	MAF_INRAE=12.5;MAF_USDA=8.197
NC_035101.1	24068115	.	A	T	.	.	MAF_INRAE=12.5;MAF_USDA=7.647
NC_035101.1	24068117	.	A	G	.	.	MAF_USDA=11.765
NC_035101.1	24068130	.	G	T	.	.	MAF_USDA=8.824
NC_035101.1	24068137	.	T	C	.	.	MAF_INRAE=5.263;MAF_USDA=5.294
NC_035101.1	24068149	.	G	A	.	.	MAF_USDA=5.294
NC_035101.1	24068150	.	T	A	.	.	MAF_USDA=9.412
NC_035101.1	24068254	.	A	T	.	.	MAF_INRAE=4.43
NC_035101.1	24068273	.	T	G	.	.	MAF_USDA=5.882
NC_035101.1	24068421	.	G	A	.	.	MAF_USDA=7.647
NC_035101.1	24068426	.	A	T	.	.	MAF_INRAE=10.127;MAF_USDA=3.279
NC_035101.1	24068506	.	G	A	.	.	MAF_USDA=5.882
NC_035101.1	24068520	.	A	G	.	.	MAF_USDA=5.882
NC_035101.1	24068577	.	C	A	.	.	MAF_USDA=5.294
NC_035101.1	24068580	.	C	G	.	.	MAF_USDA=5.882
NC_035101.1	24068600	.	C	T	.	.	MAF_USDA=1.765
NC_035101.1	24068624	.	G	C	.	.	MAF_USDA=8.824
NC_035101.1	24068714	.	T	C	.	.	MAF_INRAE=3.333
NC_035101.1	24068751	.	T	A	.	.	MAF_INRAE=22.785;MAF_USDA=28.235
NC_035101.1	24068784	.	T	G	.	.	MAF_USDA=5.294
NC_035101.1	24068807	.	G	A	.	.	MAF_INRAE=48.101;MAF_USDA=28.824
NC_035101.1	24068848	.	A	G	.	.	MAF_INRAE=13.291;MAF_USDA=11.176
NC_035101.1	24068893	.	G	T	.	.	MAF_USDA=8.235
NC_035101.1	24069108	.	C	A	.	.	MAF_INRAE=22.785;MAF_USDA=19.412
NC_035101.1	24069132	.	T	A	.	.	MAF_INRAE=13.291;MAF_USDA=10.588
NC_035101.1	24069134	.	T	A	.	.	MAF_INRAE=2.532;MAF_USDA=9.836
NC_035101.1	24069175	.	T	C	.	.	MAF_INRAE=22.785;MAF_USDA=27.059
NC_035101.1	24069204	.	T	C	.	.	MAF_USDA=8.235
NC_035101.1	24069226	.	A	G	.	.	MAF_INRAE=22.785;MAF_USDA=18.824
NC_035101.1	24069253	.	C	A	.	.	MAF_USDA=1.639
NC_035101.1	24069403	.	C	A	.	.	MAF_USDA=3.279
NC_035101.1	24069423	.	T	A	.	.	MAF_USDA=3.279
NC_035101.1	24069424	.	A	G	.	.	MAF_USDA=3.279
NC_035101.1	24069464	.	C	T	.	.	MAF_USDA=8.333
NC_035101.1	24069547	.	C	T	.	.	MAF_INRAE=10.833;MAF_USDA=4.918
NC_035101.1	24069552	.	T	C	.	.	MAF_INRAE=22.785;MAF_USDA=18.824
NC_035101.1	24069644	.	G	T	.	.	MAF_USDA=8.235
NC_035101.1	24069690	.	G	T	.	.	MAF_USDA=8.235
NC_035101.1	24069750	.	G	A	.	.	MAF_USDA=1.639
NC_035101.1	24069774	.	G	T	.	.	MAF_INRAE=37.975;MAF_USDA=35.882
NC_035101.1	24069778	.	C	A	.	.	MAF_USDA=2.459
NC_035101.1	24069925	.	G	T	.	.	MAF_INRAE=32.278;MAF_USDA=44.048
NC_035101.1	24069932	.	T	C	.	.	MAF_USDA=5.952
NC_035101.1	24069951	.	A	C	.	.	MAF_USDA=2.459
NC_035101.1	24070106	.	T	A	.	.	MAF_INRAE=5.263;MAF_USDA=8.197
NC_035101.1	24070134	.	C	G	.	.	MAF_INRAE=4.43;MAF_USDA=5.882
NC_035101.1	24070150	.	T	G	.	.	MAF_USDA=5.294
NC_035101.1	24070158	.	T	G	.	.	MAF_INRAE=10.833;MAF_USDA=4.918
NC_035101.1	24070180	.	C	G	.	.	MAF_INRAE=4.43;MAF_USDA=5.357
NC_035101.1	24070193	.	A	T	.	.	MAF_INRAE=4.43;MAF_USDA=7.059
NC_035101.1	24070268	.	G	T	.	.	MAF_USDA=3.279
NC_035101.1	24070356	.	G	A	.	.	MAF_INRAE=1.667;MAF_USDA=3.279
NC_035101.1	24070363	.	C	A	.	.	MAF_INRAE=1.667;MAF_USDA=2.459
NC_035101.1	24070504	.	C	T	.	.	MAF_INRAE=1.667
NC_035101.1	24070505	.	A	T	.	.	MAF_INRAE=1.667
NC_035101.1	24070677	.	G	A	.	.	MAF_USDA=14.286
NC_035101.1	24070679	.	C	T	.	.	MAF_USDA=7.738
NC_035101.1	24070724	.	G	A	.	.	MAF_USDA=21.429
NC_035101.1	24070753	.	A	G	.	.	MAF_INRAE=33.333;MAF_USDA=20.238
NC_035101.1	24070906	.	A	G	.	.	MAF_USDA=2.459
NC_035101.1	24070958	.	T	C	.	.	MAF_USDA=2.459
NC_035101.1	24071022	.	G	A	.	.	MAF_INRAE=15.19;MAF_USDA=20.0
NC_035101.1	24071058	.	C	T	.	.	MAF_USDA=1.639
NC_035101.1	24071063	.	C	G	.	.	MAF_INRAE=18.987;MAF_USDA=40.0
NC_035101.1	24071085	.	G	A	.	.	MAF_USDA=12.941
NC_035101.1	24071087	.	G	A	.	.	MAF_USDA=3.279
NC_035101.1	24071264	.	A	G	.	.	MAF_INRAE=13.291;MAF_USDA=33.529
NC_035101.1	24071281	.	G	A	.	.	MAF_USDA=3.571
NC_035101.1	24071310	.	C	T	.	.	MAF_USDA=1.639
NC_035101.1	24071333	.	C	T	.	.	MAF_USDA=3.279
NC_035101.1	24071364	.	T	C	.	.	MAF_INRAE=13.291;MAF_USDA=10.588
NC_035101.1	24071473	.	C	T	.	.	MAF_USDA=4.098
NC_035101.1	24071500	.	A	G	.	.	MAF_USDA=4.098
NC_035101.1	24071740	.	C	T	.	.	MAF_INRAE=10.127;MAF_USDA=2.353
NC_035101.1	24071813	.	C	G	.	.	MAF_USDA=8.824
NC_035101.1	24071838	.	A	G	.	.	MAF_USDA=2.459
NC_035101.1	24071910	.	A	G	.	.	MAF_INRAE=3.333
NC_035101.1	24071966	.	C	T	.	.	MAF_USDA=8.235
NC_035101.1	24072014	.	G	A	.	.	MAF_USDA=8.235
NC_035101.1	24072079	.	G	C	.	.	MAF_USDA=24.706
NC_035101.1	24072103	.	T	C	.	.	MAF_INRAE=41.772;MAF_USDA=14.118
NC_035101.1	24072293	.	C	G	.	.	MAF_INRAE=5.696;MAF_USDA=19.412
NC_035101.1	24072637	.	C	A	.	.	MAF_USDA=7.059
NC_035101.1	24072690	.	T	C	.	.	MAF_INRAE=13.291;MAF_USDA=10.588
NC_035101.1	24072863	.	C	G	.	.	MAF_INRAE=27.215;MAF_USDA=31.176
NC_035101.1	24072928	.	G	A	.	.	MAF_INRAE=13.291;MAF_USDA=10.588
NC_035101.1	24073121	.	T	G	.	.	MAF_INRAE=18.987;MAF_USDA=41.176
NC_035101.1	24073261	.	A	G	.	.	MAF_INRAE=10.833;MAF_USDA=8.197
NC_035101.1	24073365	.	T	G	.	.	MAF_USDA=4.167
NC_035101.1	24073425	.	G	A	.	.	MAF_INRAE=7.595
NC_035101.1	24073612	.	A	C	.	.	MAF_USDA=4.167
NC_035101.1	24073631	.	G	T	.	.	MAF_USDA=3.279
NC_035101.1	24073652	.	C	G	.	.	MAF_USDA=4.918
NC_035101.1	24073674	.	T	C	.	.	MAF_INRAE=4.43;MAF_USDA=5.294
NC_035101.1	24073835	.	A	G	.	.	MAF_INRAE=1.667;MAF_USDA=1.639
NC_035101.1	24073849	.	A	G	.	.	MAF_INRAE=18.987;MAF_USDA=40.588
NC_035101.1	24073974	.	A	C	.	.	MAF_INRAE=2.532
NC_035101.1	24074036	.	G	T	.	.	MAF_USDA=1.639
NC_035101.1	24074250	.	A	T	.	.	MAF_INRAE=4.43;MAF_USDA=5.882
NC_035101.1	24074289	.	T	G	.	.	MAF_INRAE=25.833;MAF_USDA=8.824
NC_035101.1	24074329	.	A	T	.	.	MAF_INRAE=14.167
NC_035101.1	24074433	.	C	T	.	.	MAF_INRAE=10.833;MAF_USDA=4.918
NC_035101.1	24074509	.	C	G	.	.	MAF_INRAE=1.667;MAF_USDA=1.639
NC_035101.1	24074643	.	T	C	.	.	MAF_INRAE=13.291;MAF_USDA=10.588
NC_035101.1	24074692	.	T	C	.	.	MAF_INRAE=15.0;MAF_USDA=2.941
NC_035101.1	24074765	.	T	A	.	.	MAF_USDA=29.412
NC_035101.1	24074817	.	T	A	.	.	MAF_INRAE=18.987;MAF_USDA=40.0
NC_035101.1	24074864	.	T	G	.	.	MAF_INRAE=5.696;MAF_USDA=10.0
NC_035101.1	24074902	.	G	T	.	.	MAF_USDA=4.098
NC_035101.1	24074907	.	G	T	.	.	MAF_INRAE=14.557;MAF_USDA=13.529
NC_035101.1	24075038	.	A	T	.	.	MAF_USDA=3.279
NC_035101.1	24075055	.	G	A	.	.	MAF_USDA=1.765
NC_035101.1	24075145	.	C	T	.	.	MAF_USDA=1.639
NC_035101.1	24075371	.	T	G	.	.	MAF_USDA=3.279
NC_035101.1	24075397	.	T	G	.	.	MAF_USDA=4.167
NC_035101.1	24075462	.	C	T	.	.	MAF_USDA=5.882
NC_035101.1	24075530	.	G	A	.	.	MAF_USDA=1.765
NC_035101.1	24075548	.	A	G	.	.	MAF_USDA=3.279
NC_035101.1	24075652	.	C	T	.	.	MAF_USDA=30.588
NC_035101.1	24075680	.	T	A	.	.	MAF_USDA=30.0
NC_035101.1	24075683	.	G	A	.	.	MAF_USDA=30.0
NC_035101.1	24075709	.	A	C	.	.	MAF_INRAE=13.291;MAF_USDA=15.882
NC_035101.1	24075716	.	G	T	.	.	MAF_INRAE=2.532;MAF_USDA=2.353
NC_035101.1	24075754	.	G	T	.	.	MAF_INRAE=1.667;MAF_USDA=4.098
NC_035101.1	24075801	.	T	C	.	.	MAF_INRAE=14.557;MAF_USDA=50.0
NC_035101.1	24075917	.	T	C	.	.	MAF_INRAE=14.557;MAF_USDA=45.833
NC_035101.1	24075976	.	C	G	.	.	MAF_USDA=3.529
NC_035101.1	24075988	.	T	C	.	.	MAF_USDA=11.176
NC_035101.1	24076010	.	C	A	.	.	MAF_USDA=3.529
NC_035101.1	24076133	.	C	A	.	.	MAF_USDA=27.083
NC_035101.1	24076254	.	A	G	.	.	MAF_INRAE=4.43;MAF_USDA=18.75
NC_035101.1	24076358	.	T	G	.	.	MAF_USDA=4.167
NC_035101.1	24076512	.	A	T	.	.	MAF_USDA=3.279
NC_035101.1	24076524	.	T	G	.	.	MAF_INRAE=19.62;MAF_USDA=39.412
NC_035101.1	24076593	.	T	C	.	.	MAF_USDA=4.167
NC_035101.1	24076632	.	T	C	.	.	MAF_INRAE=4.43;MAF_USDA=5.882
NC_035101.1	24076636	.	G	C	.	.	MAF_USDA=1.639
NC_035101.1	24076706	.	C	A	.	.	MAF_USDA=1.639
NC_035101.1	24076725	.	T	G	.	.	MAF_USDA=14.118
NC_035101.1	24076747	.	G	T	.	.	MAF_USDA=5.294
NC_035101.1	24076838	.	T	C	.	.	MAF_INRAE=1.667;MAF_USDA=4.098
NC_035101.1	24076922	.	G	T	.	.	MAF_USDA=2.459
NC_035101.1	24077064	.	C	T	.	.	MAF_USDA=3.279
NC_035101.1	24077193	.	A	T	.	.	MAF_INRAE=1.667;MAF_USDA=31.176
NC_035101.1	24077263	.	A	T	.	.	MAF_USDA=1.639
NC_035101.1	24077293	.	G	C	.	.	MAF_USDA=1.639
NC_035101.1	24077300	.	C	T	.	.	MAF_INRAE=15.0;MAF_USDA=5.294
NC_035101.1	24077334	.	A	G	.	.	MAF_INRAE=1.667;MAF_USDA=1.639
NC_035101.1	24077370	.	C	A	.	.	MAF_INRAE=5.696;MAF_USDA=7.059
NC_035101.1	24077382	.	C	T	.	.	MAF_USDA=1.639
NC_035101.1	24077417	.	C	T	.	.	MAF_USDA=1.724
NC_035101.1	24077612	.	G	C	.	.	MAF_INRAE=18.987;MAF_USDA=38.824
NC_035101.1	24077690	.	C	G	.	.	MAF_USDA=4.098
NC_035101.1	24077813	.	G	A	.	.	MAF_INRAE=1.667
NC_035101.1	24077848	.	G	A	.	.	MAF_USDA=4.118
NC_035101.1	24077869	.	C	T	.	.	MAF_USDA=3.279
NC_035101.1	24077907	.	G	A	.	.	MAF_USDA=3.529
NC_035101.1	24077941	.	G	T	.	.	MAF_INRAE=3.333
NC_035101.1	24078027	.	T	A	.	.	MAF_INRAE=1.667;MAF_USDA=29.412
NC_035101.1	24078215	.	G	T	.	.	MAF_INRAE=13.291;MAF_USDA=10.588
NC_035101.1	24078219	.	G	T	.	.	MAF_INRAE=15.833;MAF_USDA=10.588
NC_035101.1	24078321	.	G	A	.	.	MAF_USDA=4.167
NC_035101.1	24078344	.	A	T	.	.	MAF_INRAE=4.43
NC_035101.1	24078346	.	C	T	.	.	MAF_INRAE=34.177;MAF_USDA=4.118
NC_035101.1	24078367	.	G	T	.	.	MAF_USDA=30.588
NC_035101.1	24078469	.	G	A	.	.	MAF_INRAE=13.291;MAF_USDA=10.588
NC_035101.1	24078508	.	G	T	.	.	MAF_USDA=5.294
NC_035101.1	24078570	.	T	C	.	.	MAF_USDA=4.098
NC_035101.1	24078591	.	G	T	.	.	MAF_INRAE=1.667;MAF_USDA=1.639
NC_035101.1	24078592	.	T	A	.	.	MAF_USDA=4.167
NC_035101.1	24078605	.	C	T	.	.	MAF_USDA=3.279
NC_035101.1	24078731	.	A	G	.	.	MAF_USDA=1.639
NC_035101.1	24078825	.	G	A	.	.	MAF_USDA=1.765
NC_035101.1	24078872	.	A	T	.	.	MAF_INRAE=4.43;MAF_USDA=5.882
NC_035101.1	24078919	.	C	G	.	.	MAF_INRAE=2.5;MAF_USDA=18.75
NC_035101.1	24078935	.	A	T	.	.	MAF_INRAE=15.0;MAF_USDA=5.294
NC_035101.1	24079007	.	A	T	.	.	MAF_USDA=31.765
NC_035101.1	24079039	.	G	T	.	.	MAF_INRAE=15.0;MAF_USDA=5.882
NC_035101.1	24079202	.	C	A	.	.	MAF_INRAE=5.263;MAF_USDA=5.294
NC_035101.1	24079338	.	A	G	.	.	MAF_USDA=1.639
NC_035101.1	24079363	.	C	A	.	.	MAF_INRAE=15.0;MAF_USDA=5.294
NC_035101.1	24079425	.	A	G	.	.	MAF_USDA=1.639
NC_035101.1	24079470	.	A	G	.	.	MAF_INRAE=10.759;MAF_USDA=4.098
NC_035101.1	24079544	.	A	C	.	.	MAF_USDA=1.639
NC_035101.1	24079578	.	G	A	.	.	MAF_USDA=31.176
NC_035101.1	24079583	.	G	A	.	.	MAF_INRAE=4.43;MAF_USDA=18.75
NC_035101.1	24079624	.	C	T	.	.	MAF_USDA=4.098
NC_035101.1	24079648	.	C	A	.	.	MAF_INRAE=1.667
NC_035101.1	24079736	.	T	C	.	.	MAF_INRAE=4.43;MAF_USDA=5.882
NC_035101.1	24079738	.	C	A	.	.	MAF_USDA=4.098
NC_035101.1	24079756	.	A	G	.	.	MAF_INRAE=4.43;MAF_USDA=5.882
NC_035101.1	24079798	.	C	T	.	.	MAF_INRAE=2.532;MAF_USDA=1.639
NC_035101.1	24079816	.	C	A	.	.	MAF_INRAE=2.5;MAF_USDA=18.75
NC_035101.1	24079832	.	C	T	.	.	MAF_USDA=32.353
NC_035101.1	24080042	.	G	A	.	.	MAF_INRAE=4.43;MAF_USDA=5.882
NC_035101.1	24080075	.	C	A	.	.	MAF_INRAE=4.43;MAF_USDA=16.667
NC_035101.1	24080093	.	C	T	.	.	MAF_USDA=4.098
NC_035101.1	24080196	.	T	A	.	.	MAF_INRAE=4.43;MAF_USDA=18.75
NC_035101.1	24080244	.	T	C	.	.	MAF_INRAE=10.127;MAF_USDA=1.639
NC_035101.1	24080279	.	G	T	.	.	MAF_INRAE=15.0
NC_035101.1	24080390	.	C	G	.	.	MAF_INRAE=13.291;MAF_USDA=11.176
NC_035101.1	24080601	.	T	C	.	.	MAF_INRAE=5.263;MAF_USDA=37.5
NC_035101.1	24080616	.	T	C	.	.	MAF_INRAE=13.291;MAF_USDA=10.0
NC_035101.1	24080692	.	A	G	.	.	MAF_INRAE=1.667;MAF_USDA=3.279
NC_035101.1	24080740	.	T	C	.	.	MAF_USDA=2.459
NC_035101.1	24080807	.	T	A	.	.	MAF_USDA=4.167
NC_035101.1	24080827	.	C	T	.	.	MAF_INRAE=31.646;MAF_USDA=32.941
NC_035101.1	24080863	.	G	A	.	.	MAF_INRAE=31.646;MAF_USDA=33.529
NC_035101.1	24080877	.	A	G	.	.	MAF_INRAE=31.667;MAF_USDA=6.25
NC_035101.1	24080891	.	G	C	.	.	MAF_INRAE=1.667;MAF_USDA=10.588
NC_035101.1	24081047	.	A	G	.	.	MAF_USDA=1.639
NC_035101.1	24081107	.	C	T	.	.	MAF_USDA=3.279
NC_035101.1	24081206	.	T	A	.	.	MAF_USDA=1.639
NC_035101.1	24081224	.	T	A	.	.	MAF_USDA=30.328
NC_035101.1	24081231	.	G	T	.	.	MAF_INRAE=1.667;MAF_USDA=1.639
NC_035101.1	24081235	.	T	C	.	.	MAF_INRAE=6.962;MAF_USDA=16.393
NC_035101.1	24081406	.	C	T	.	.	MAF_USDA=1.639
NC_035101.1	24081476	.	C	T	.	.	MAF_INRAE=4.43;MAF_USDA=5.882
NC_035101.1	24081566	.	G	A	.	.	MAF_INRAE=5.263;MAF_USDA=10.588
NC_035101.1	24081567	.	A	G	.	.	MAF_USDA=5.882
NC_035101.1	24081591	.	G	T	.	.	MAF_USDA=3.279
NC_035101.1	24081615	.	G	T	.	.	MAF_INRAE=14.557;MAF_USDA=50.0
NC_035101.1	24081710	.	G	C	.	.	MAF_INRAE=15.0;MAF_USDA=2.941
NC_035101.1	24081718	.	C	T	.	.	MAF_USDA=4.098
NC_035101.1	24081756	.	A	C	.	.	MAF_USDA=4.098
NC_035101.1	24081879	.	T	C	.	.	MAF_INRAE=1.667
NC_035101.1	24081914	.	A	G	.	.	MAF_USDA=12.941
NC_035101.1	24081920	.	A	G	.	.	MAF_USDA=2.459
NC_035101.1	24082162	.	C	T	.	.	MAF_USDA=5.738
NC_035101.1	24082170	.	C	G	.	.	MAF_USDA=1.639
NC_035101.1	24082244	.	C	T	.	.	MAF_USDA=4.167
NC_035101.1	24082357	.	C	A	.	.	MAF_INRAE=5.263;MAF_USDA=9.016
NC_035101.1	24082411	.	C	G	.	.	MAF_USDA=1.639
NC_035101.1	24082554	.	A	C	.	.	MAF_USDA=1.639
NC_035101.1	24082558	.	T	C	.	.	MAF_INRAE=5.0;MAF_USDA=7.377
NC_035101.1	24082569	.	T	G	.	.	MAF_USDA=4.167
NC_035101.1	24082648	.	A	T	.	.	MAF_INRAE=12.658;MAF_USDA=10.588
NC_035101.1	24082844	.	A	G	.	.	MAF_INRAE=12.025;MAF_USDA=16.667
NC_035101.1	24082926	.	G	T	.	.	MAF_INRAE=43.671;MAF_USDA=29.412
NC_035101.1	24082955	.	G	T	.	.	MAF_USDA=14.583
NC_035101.1	24082956	.	T	G	.	.	MAF_USDA=14.583
NC_035101.1	24082957	.	T	A	.	.	MAF_USDA=14.583
NC_035101.1	24082959	.	T	G	.	.	MAF_USDA=14.583
NC_035101.1	24082982	.	T	C	.	.	MAF_INRAE=26.582;MAF_USDA=47.059
NC_035101.1	24082991	.	G	C	.	.	MAF_USDA=18.75
NC_035101.1	24083014	.	A	G	.	.	MAF_INRAE=26.582;MAF_USDA=48.824
NC_035101.1	24083125	.	C	T	.	.	MAF_USDA=11.765
NC_035101.1	24083143	.	C	T	.	.	MAF_INRAE=12.658;MAF_USDA=12.353
NC_035101.1	24083167	.	C	T	.	.	MAF_INRAE=5.263;MAF_USDA=9.836
NC_035101.1	24083176	.	C	T	.	.	MAF_USDA=4.167
NC_035101.1	24083246	.	C	T	.	.	MAF_INRAE=13.924;MAF_USDA=5.882
NC_035101.1	24083298	.	C	G	.	.	MAF_INRAE=13.291;MAF_USDA=10.588
NC_035101.1	24083382	.	A	G	.	.	MAF_USDA=24.706
NC_035101.1	24083408	.	T	A	.	.	MAF_USDA=27.059
NC_035101.1	24083484	.	C	T	.	.	MAF_USDA=3.279
NC_035101.1	24083548	.	T	G	.	.	MAF_INRAE=14.557;MAF_USDA=17.059
NC_035101.1	24083634	.	G	A	.	.	MAF_USDA=12.941
NC_035101.1	24083679	.	C	G	.	.	MAF_INRAE=13.333;MAF_USDA=2.941
NC_035101.1	24083850	.	C	T	.	.	MAF_USDA=1.639
NC_035101.1	24083851	.	G	C	.	.	MAF_USDA=7.059
NC_035101.1	24083871	.	A	G	.	.	MAF_INRAE=5.0
NC_035101.1	24083900	.	C	T	.	.	MAF_USDA=2.459
NC_035101.1	24083951	.	A	C	.	.	MAF_USDA=6.471
NC_035101.1	24083976	.	A	T	.	.	MAF_INRAE=5.0
NC_035101.1	24084023	.	G	A	.	.	MAF_USDA=2.459
NC_035101.1	24084065	.	C	A	.	.	MAF_INRAE=13.291;MAF_USDA=46.471
NC_035101.1	24084066	.	C	T	.	.	MAF_INRAE=15.0;MAF_USDA=8.235
NC_035101.1	24084156	.	C	T	.	.	MAF_USDA=2.459
NC_035101.1	24084215	.	C	T	.	.	MAF_USDA=5.882
NC_035101.1	24084220	.	A	T	.	.	MAF_INRAE=5.263;MAF_USDA=9.016
NC_035101.1	24084327	.	C	T	.	.	MAF_INRAE=15.0;MAF_USDA=4.118
NC_035101.1	24084340	.	C	T	.	.	MAF_USDA=4.167
NC_035101.1	24084419	.	G	A	.	.	MAF_INRAE=24.051;MAF_USDA=36.471
NC_035101.1	24084429	.	G	A	.	.	MAF_INRAE=24.051;MAF_USDA=35.882
NC_035101.1	24084441	.	C	A	.	.	MAF_INRAE=44.304;MAF_USDA=29.412
NC_035101.1	24084490	.	C	T	.	.	MAF_INRAE=15.19;MAF_USDA=28.235
NC_035101.1	24084513	.	A	G	.	.	MAF_INRAE=3.797;MAF_USDA=8.197
NC_035101.1	24084527	.	A	T	.	.	MAF_USDA=3.279
NC_035101.1	24084563	.	G	A	.	.	MAF_USDA=4.098
NC_035101.1	24084604	.	A	T	.	.	MAF_INRAE=43.038;MAF_USDA=28.824
NC_035101.1	24084608	.	A	T	.	.	MAF_INRAE=5.063;MAF_USDA=23.529
NC_035101.1	24084644	.	G	A	.	.	MAF_INRAE=14.167;MAF_USDA=3.529
NC_035101.1	24084652	.	C	T	.	.	MAF_USDA=4.167
NC_035101.1	24084795	.	A	G	.	.	MAF_INRAE=12.5
NC_035101.1	24084979	.	A	G	.	.	MAF_INRAE=17.5;MAF_USDA=8.333
NC_035101.1	24085011	.	G	T	.	.	MAF_INRAE=45.833;MAF_USDA=16.667
NC_035101.1	24085046	.	G	T	.	.	MAF_USDA=8.333
NC_035101.1	24085049	.	A	C	.	.	MAF_USDA=7.5
NC_035101.1	24085050	.	T	A	.	.	MAF_USDA=7.5
NC_035101.1	24085063	.	C	A	.	.	MAF_USDA=4.167
NC_035101.1	24085167	.	G	A	.	.	MAF_USDA=5.294
NC_035101.1	24085196	.	A	G	.	.	MAF_INRAE=17.5;MAF_USDA=26.786
NC_035101.1	24085237	.	T	A	.	.	MAF_INRAE=15.0;MAF_USDA=25.0
NC_035101.1	24085241	.	C	T	.	.	MAF_USDA=20.833
NC_035101.1	24085261	.	C	G	.	.	MAF_INRAE=12.658;MAF_USDA=24.405
NC_035101.1	24085315	.	A	C	.	.	MAF_USDA=6.557
NC_035101.1	24085323	.	T	A	.	.	MAF_INRAE=2.5
NC_035101.1	24085325	.	G	T	.	.	MAF_USDA=1.639
NC_035101.1	24085335	.	G	A	.	.	MAF_USDA=38.824
NC_035101.1	24085354	.	A	G	.	.	MAF_INRAE=5.263;MAF_USDA=20.0
NC_035101.1	24085418	.	T	G	.	.	MAF_INRAE=2.532;MAF_USDA=4.918
NC_035101.1	24085553	.	C	A	.	.	MAF_USDA=11.905
NC_035101.1	24085581	.	T	A	.	.	MAF_USDA=1.667
NC_035101.1	24085584	.	A	T	.	.	MAF_INRAE=1.667
NC_035101.1	24085589	.	C	T	.	.	MAF_INRAE=13.291
NC_035101.1	24085592	.	T	C	.	.	MAF_INRAE=11.667;MAF_USDA=24.699
NC_035101.1	24085624	.	A	G	.	.	MAF_INRAE=2.5
NC_035101.1	24085638	.	A	T	.	.	MAF_USDA=8.333
NC_035101.1	24085677	.	T	C	.	.	MAF_USDA=25.424
NC_035101.1	24085707	.	C	T	.	.	MAF_USDA=12.712
NC_035101.1	24085754	.	A	T	.	.	MAF_USDA=43.75
NC_035101.1	24085776	.	A	G	.	.	MAF_USDA=6.25
NC_035101.1	24085892	.	C	T	.	.	MAF_USDA=31.25
NC_035101.1	24086262	.	A	T	.	.	MAF_USDA=12.5
NC_035101.1	24086295	.	G	T	.	.	MAF_USDA=16.667
NC_035101.1	24086304	.	G	C	.	.	MAF_USDA=16.667
NC_035101.1	24086314	.	A	G	.	.	MAF_USDA=16.667
NC_035101.1	24086359	.	C	T	.	.	MAF_USDA=31.25
NC_035101.1	24086582	.	G	A	.	.	MAF_INRAE=10.526;MAF_USDA=18.75
NC_035101.1	24086637	.	C	T	.	.	MAF_USDA=4.762
NC_035101.1	24086648	.	G	T	.	.	MAF_INRAE=5.263;MAF_USDA=23.214
NC_035101.1	24086741	.	C	T	.	.	MAF_USDA=4.167
NC_035101.1	24086763	.	T	A	.	.	MAF_USDA=4.098
NC_035101.1	24086813	.	G	A	.	.	MAF_INRAE=5.263;MAF_USDA=11.475
NC_035101.1	24086821	.	C	A	.	.	MAF_INRAE=5.263
NC_035101.1	24086870	.	G	A	.	.	MAF_USDA=1.639
NC_035101.1	24086896	.	C	T	.	.	MAF_INRAE=17.5;MAF_USDA=3.529
NC_035101.1	24087018	.	C	T	.	.	MAF_USDA=4.918
NC_035101.1	24087028	.	C	G	.	.	MAF_INRAE=5.263;MAF_USDA=20.0
NC_035101.1	24087092	.	G	A	.	.	MAF_USDA=35.417
NC_035101.1	24087112	.	A	G,*	.	.	MAF_INRAE=5.263
NC_035101.1	24087168	.	G	A	.	.	MAF_USDA=4.762
NC_035101.1	24087179	.	G	A	.	.	MAF_USDA=35.294
NC_035101.1	24087209	.	A	G	.	.	MAF_USDA=25.882
NC_035101.1	24087214	.	G	A	.	.	MAF_USDA=31.176
NC_035101.1	24087229	.	A	C	.	.	MAF_USDA=28.824
NC_035101.1	24087348	.	A	G	.	.	MAF_USDA=8.333
NC_035101.1	24087437	.	A	G	.	.	MAF_USDA=4.167
NC_035101.1	24087443	.	A	G	.	.	MAF_USDA=28.824
NC_035101.1	24087455	.	C	T	.	.	MAF_USDA=12.353
NC_035101.1	24087558	.	A	G	.	.	MAF_INRAE=5.263;MAF_USDA=10.656
NC_035101.1	24087639	.	T	C	.	.	MAF_USDA=4.167
NC_035101.1	24087673	.	A	C	.	.	MAF_USDA=8.333
NC_035101.1	24087675	.	T	A	.	.	MAF_USDA=11.765
NC_035101.1	24087677	.	A	C	.	.	MAF_INRAE=13.291;MAF_USDA=20.0
NC_035101.1	24087680	.	G	T	.	.	MAF_INRAE=6.667;MAF_USDA=13.529
NC_035101.1	24087681	.	T	G	.	.	MAF_USDA=2.459
NC_035101.1	24087716	.	G	T	.	.	MAF_USDA=10.0
NC_035101.1	24087843	.	C	T	.	.	MAF_INRAE=5.263;MAF_USDA=9.016
NC_035101.1	24087876	.	T	G	.	.	MAF_USDA=3.529
NC_035101.1	24087881	.	C	T	.	.	MAF_USDA=4.167
NC_035101.1	24087898	.	T	A	.	.	MAF_INRAE=4.43;MAF_USDA=18.75
NC_035101.1	24087913	.	G	A	.	.	MAF_USDA=3.279
NC_035101.1	24088003	.	C	A	.	.	MAF_INRAE=7.595
NC_035101.1	24088092	.	A	T	.	.	MAF_INRAE=18.333;MAF_USDA=3.529
NC_035101.1	24088238	.	C	T	.	.	MAF_INRAE=18.333;MAF_USDA=3.529
NC_035101.1	24088263	.	C	A	.	.	MAF_INRAE=7.595
NC_035101.1	24088369	.	C	T	.	.	MAF_INRAE=10.127;MAF_USDA=8.824
NC_035101.1	24088436	.	G	T	.	.	MAF_INRAE=10.127;MAF_USDA=11.765
NC_035101.1	24088467	.	C	A	.	.	MAF_INRAE=10.127;MAF_USDA=12.353
NC_035101.1	24088496	.	C	T	.	.	MAF_INRAE=18.987;MAF_USDA=38.824
NC_035101.1	24088527	.	G	C	.	.	MAF_INRAE=10.127;MAF_USDA=4.706
NC_035101.1	24088677	.	C	T	.	.	MAF_USDA=2.459
NC_035101.1	24088689	.	G	A	.	.	MAF_INRAE=5.263;MAF_USDA=19.412
NC_035101.1	24088719	.	T	C	.	.	MAF_INRAE=1.667
NC_035101.1	24088813	.	C	A	.	.	MAF_INRAE=13.291;MAF_USDA=20.833
NC_035101.1	24088819	.	A	T	.	.	MAF_INRAE=13.291;MAF_USDA=20.833
NC_035101.1	24088841	.	G	A	.	.	MAF_USDA=4.167
NC_035101.1	24088881	.	A	G	.	.	MAF_INRAE=1.667
NC_035101.1	24088894	.	A	G	.	.	MAF_INRAE=1.667
NC_035101.1	24088950	.	A	G	.	.	MAF_INRAE=1.667;MAF_USDA=1.639
NC_035101.1	24088954	.	C	T	.	.	MAF_INRAE=1.667
NC_035101.1	24089021	.	G	A	.	.	MAF_INRAE=4.43;MAF_USDA=18.75
NC_035101.1	24089062	.	T	G	.	.	MAF_INRAE=43.038
NC_035101.1	24089092	.	C	G	.	.	MAF_INRAE=13.291;MAF_USDA=18.235
NC_035101.1	24089112	.	C	T	.	.	MAF_USDA=1.639
NC_035101.1	24089119	.	C	T	.	.	MAF_USDA=10.588
NC_035101.1	24089152	.	C	G	.	.	MAF_INRAE=15.19;MAF_USDA=37.059
NC_035101.1	24089187	.	T	G	.	.	MAF_INRAE=13.924;MAF_USDA=21.176
NC_035101.1	24089297	.	A	G	.	.	MAF_INRAE=15.19;MAF_USDA=42.941
NC_035101.1	24089393	.	A	G	.	.	MAF_INRAE=1.667
NC_035101.1	24089400	.	T	A	.	.	MAF_INRAE=1.667
NC_035101.1	24089416	.	A	G	.	.	MAF_INRAE=15.19;MAF_USDA=27.059
NC_035101.1	24089429	.	T	A	.	.	MAF_USDA=12.941
NC_035101.1	24089478	.	A	C	.	.	MAF_INRAE=1.667
NC_035101.1	24089506	.	C	T	.	.	MAF_USDA=7.647
NC_035101.1	24089508	.	A	G	.	.	MAF_INRAE=29.747;MAF_USDA=32.941
NC_035101.1	24089529	.	C	T	.	.	MAF_INRAE=15.19;MAF_USDA=34.706
NC_035101.1	24089532	.	A	G	.	.	MAF_USDA=7.647
NC_035101.1	24089533	.	G	T	.	.	MAF_USDA=1.639
NC_035101.1	24089599	.	C	T	.	.	MAF_USDA=4.918
NC_035101.1	24089923	.	A	C	.	.	MAF_USDA=7.377
NC_035101.1	24089958	.	T	C	.	.	MAF_USDA=2.941
NC_035101.1	24089996	.	A	G	.	.	MAF_INRAE=5.263;MAF_USDA=18.824
NC_035101.1	24090012	.	C	A	.	.	MAF_USDA=6.557
NC_035101.1	24090075	.	G	C	.	.	MAF_INRAE=9.494;MAF_USDA=4.706
NC_035101.1	24090304	.	G	A	.	.	MAF_USDA=1.639
NC_035101.1	24090305	.	C	T	.	.	MAF_USDA=7.647
NC_035101.1	24090307	.	C	A	.	.	MAF_INRAE=1.667
NC_035101.1	24090335	.	A	T	.	.	MAF_USDA=4.098
NC_035101.1	24090545	.	C	T	.	.	MAF_USDA=2.459
NC_035101.1	24090586	.	T	A	.	.	MAF_INRAE=46.835;MAF_USDA=27.059
NC_035101.1	24090598	.	C	T	.	.	MAF_INRAE=1.667;MAF_USDA=1.639
NC_035101.1	24090654	.	A	T	.	.	MAF_INRAE=1.667;MAF_USDA=1.639
NC_035101.1	24090655	.	C	T	.	.	MAF_INRAE=1.667;MAF_USDA=1.639
NC_035101.1	24090763	.	A	T	.	.	MAF_INRAE=11.392;MAF_USDA=44.706
NC_035101.1	24090813	.	G	T	.	.	MAF_INRAE=1.667;MAF_USDA=1.639
NC_035101.1	24090862	.	A	T	.	.	MAF_USDA=8.235
NC_035101.1	24090920	.	C	T	.	.	MAF_INRAE=28.481;MAF_USDA=40.0
NC_035101.1	24090980	.	A	T	.	.	MAF_USDA=2.459
NC_035101.1	24090981	.	C	T	.	.	MAF_USDA=2.459
NC_035101.1	24091063	.	C	G	.	.	MAF_INRAE=1.667
NC_035101.1	24091093	.	T	G	.	.	MAF_INRAE=1.667;MAF_USDA=2.459
NC_035101.1	24091111	.	G	T	.	.	MAF_INRAE=16.667;MAF_USDA=4.706
NC_035101.1	24091128	.	C	T	.	.	MAF_USDA=2.459
NC_035101.1	24091166	.	G	A	.	.	MAF_INRAE=24.051;MAF_USDA=40.588
NC_035101.1	24091340	.	C	A	.	.	MAF_USDA=5.738
NC_035101.1	24091381	.	C	A	.	.	MAF_INRAE=1.667;MAF_USDA=2.459
NC_035101.1	24091400	.	T	A	.	.	MAF_INRAE=1.667;MAF_USDA=2.459
NC_035101.1	24091562	.	C	T	.	.	MAF_USDA=4.167
NC_035101.1	24091678	.	C	A	.	.	MAF_INRAE=1.667;MAF_USDA=4.167
NC_035101.1	24091702	.	G	A	.	.	MAF_INRAE=3.797;MAF_USDA=15.882
NC_035101.1	24091895	.	C	A	.	.	MAF_USDA=10.0
NC_035101.1	24091904	.	A	C	.	.	MAF_INRAE=4.43;MAF_USDA=18.75
NC_035101.1	24091968	.	C	T	.	.	MAF_USDA=1.639
NC_035101.1	24091969	.	G	A	.	.	MAF_INRAE=4.43;MAF_USDA=20.833
NC_035101.1	24091974	.	A	G	.	.	MAF_INRAE=1.667
NC_035101.1	24092014	.	T	A	.	.	MAF_INRAE=15.0;MAF_USDA=4.167
NC_035101.1	24092040	.	G	A	.	.	MAF_INRAE=3.797;MAF_USDA=3.279
NC_035101.1	24092061	.	G	A	.	.	MAF_USDA=1.639
NC_035101.1	24092209	.	T	C	.	.	MAF_USDA=1.765
NC_035101.1	24092253	.	C	A	.	.	MAF_USDA=8.824
NC_035101.1	24092258	.	A	G	.	.	MAF_USDA=5.882
NC_035101.1	24092523	.	T	A	.	.	MAF_USDA=1.639
NC_035101.1	24092647	.	T	G	.	.	MAF_USDA=16.667
NC_035101.1	24092653	.	G	A	.	.	MAF_USDA=16.667
NC_035101.1	24093947	.	C	A	.	.	MAF_USDA=36.957
NC_035101.1	24094023	.	A	T	.	.	MAF_USDA=4.167
NC_035101.1	24094155	.	C	T	.	.	MAF_USDA=9.412
NC_035101.1	24094236	.	G	A	.	.	MAF_INRAE=5.263;MAF_USDA=9.016
NC_035101.1	24094270	.	G	C	.	.	MAF_INRAE=1.667
NC_035101.1	24094279	.	C	T	.	.	MAF_USDA=4.167
NC_035101.1	24094339	.	G	C	.	.	MAF_USDA=3.279
NC_035101.1	24094401	.	G	A	.	.	MAF_USDA=4.167
NC_035101.1	24094412	.	C	T	.	.	MAF_INRAE=5.263;MAF_USDA=9.016
NC_035101.1	24094425	.	G	A	.	.	MAF_INRAE=3.797;MAF_USDA=3.279
NC_035101.1	24094428	.	C	G	.	.	MAF_INRAE=14.167;MAF_USDA=2.941
NC_035101.1	24094440	.	C	T	.	.	MAF_INRAE=10.759;MAF_USDA=25.882
NC_035101.1	24094476	.	T	G	.	.	MAF_INRAE=5.263;MAF_USDA=6.548
NC_035101.1	24094551	.	C	T	.	.	MAF_INRAE=1.667;MAF_USDA=2.353
NC_035101.1	24094564	.	C	A	.	.	MAF_USDA=5.738
NC_035101.1	24094849	.	A	T	.	.	MAF_INRAE=1.667;MAF_USDA=15.882
NC_035101.1	24094856	.	C	T	.	.	MAF_USDA=3.279
NC_035101.1	24094883	.	C	T	.	.	MAF_INRAE=22.785;MAF_USDA=34.706
NC_035101.1	24094889	.	G	T	.	.	MAF_INRAE=1.667;MAF_USDA=18.75
NC_035101.1	24094915	.	C	T	.	.	MAF_INRAE=1.667
NC_035101.1	24095103	.	A	C	.	.	MAF_INRAE=8.861
NC_035101.1	24095114	.	T	A	.	.	MAF_INRAE=1.667
NC_035101.1	24095133	.	C	G	.	.	MAF_INRAE=10.127;MAF_USDA=12.941
NC_035101.1	24095251	.	A	T	.	.	MAF_USDA=1.667
NC_035101.1	24095370	.	G	T	.	.	MAF_USDA=4.918
NC_035101.1	24095452	.	A	G	.	.	MAF_INRAE=2.532;MAF_USDA=5.882
NC_035101.1	24095464	.	C	A	.	.	MAF_USDA=9.016
NC_035101.1	24095535	.	G	T	.	.	MAF_INRAE=7.595
NC_035101.1	24095580	.	C	A	.	.	MAF_USDA=2.353
NC_035101.1	24095611	.	C	G	.	.	MAF_USDA=2.459
NC_035101.1	24095620	.	T	A	.	.	MAF_INRAE=31.667
NC_035101.1	24095650	.	C	A	.	.	MAF_INRAE=7.595
NC_035101.1	24095663	.	A	G	.	.	MAF_USDA=2.459
NC_035101.1	24095680	.	C	A	.	.	MAF_INRAE=3.797;MAF_USDA=1.639
NC_035101.1	24095703	.	C	T	.	.	MAF_USDA=12.295
NC_035101.1	24095732	.	C	T	.	.	MAF_INRAE=13.291;MAF_USDA=10.588
NC_035101.1	24095734	.	A	G	.	.	MAF_INRAE=1.667;MAF_USDA=3.279
NC_035101.1	24095795	.	C	T	.	.	MAF_INRAE=13.291;MAF_USDA=10.588
NC_035101.1	24095859	.	A	G	.	.	MAF_INRAE=2.532
NC_035101.1	24095863	.	C	T	.	.	MAF_INRAE=43.671;MAF_USDA=41.176
NC_035101.1	24095970	.	A	G	.	.	MAF_INRAE=14.557;MAF_USDA=18.235
NC_035101.1	24095973	.	C	G	.	.	MAF_INRAE=47.468;MAF_USDA=15.882
NC_035101.1	24096008	.	C	A	.	.	MAF_INRAE=1.667
NC_035101.1	24096022	.	A	C	.	.	MAF_INRAE=43.671;MAF_USDA=41.071
NC_035101.1	24096050	.	C	T	.	.	MAF_USDA=1.639
NC_035101.1	24096192	.	C	T	.	.	MAF_USDA=1.765
NC_035101.1	24096205	.	G	T	.	.	MAF_INRAE=14.557;MAF_USDA=16.471
NC_035101.1	24096231	.	G	T	.	.	MAF_INRAE=1.667
NC_035101.1	24096281	.	A	T	.	.	MAF_INRAE=43.671;MAF_USDA=40.0
NC_035101.1	24096288	.	T	C	.	.	MAF_INRAE=14.557;MAF_USDA=17.647
NC_035101.1	24096297	.	T	G	.	.	MAF_INRAE=2.532
NC_035101.1	24096319	.	C	A	.	.	MAF_INRAE=1.667;MAF_USDA=1.639
NC_035101.1	24096394	.	C	A	.	.	MAF_USDA=4.918
NC_035101.1	24096410	.	G	A	.	.	MAF_INRAE=13.924;MAF_USDA=17.059
NC_035101.1	24096414	.	G	A	.	.	MAF_INRAE=1.667;MAF_USDA=3.279
NC_035101.1	24096420	.	G	A	.	.	MAF_INRAE=3.333
NC_035101.1	24096441	.	A	G	.	.	MAF_INRAE=24.051;MAF_USDA=12.353
NC_035101.1	24096530	.	C	T	.	.	MAF_USDA=1.639
NC_035101.1	24096610	.	A	C	.	.	MAF_USDA=7.059
NC_035101.1	24096712	.	G	A	.	.	MAF_USDA=4.098
NC_035101.1	24096826	.	T	C	.	.	MAF_INRAE=12.5;MAF_USDA=2.976
NC_035101.1	24096897	.	G	A	.	.	MAF_USDA=10.417
NC_035101.1	24096957	.	C	T	.	.	MAF_INRAE=13.291;MAF_USDA=11.176
NC_035101.1	24096997	.	T	C	.	.	MAF_USDA=4.167
NC_035101.1	24097043	.	C	A	.	.	MAF_INRAE=46.835;MAF_USDA=15.882
NC_035101.1	24097048	.	G	T	.	.	MAF_INRAE=46.835;MAF_USDA=17.059
NC_035101.1	24097198	.	T	A	.	.	MAF_USDA=4.918
NC_035101.1	24097212	.	C	T	.	.	MAF_INRAE=5.263;MAF_USDA=10.417
NC_035101.1	24097220	.	C	T	.	.	MAF_INRAE=43.671;MAF_USDA=38.235
NC_035101.1	24097378	.	T	C	.	.	MAF_INRAE=10.127;MAF_USDA=2.353
NC_035101.1	24097446	.	G	T	.	.	MAF_USDA=8.197
NC_035101.1	24097585	.	G	A	.	.	MAF_INRAE=1.667;MAF_USDA=3.279
NC_035101.1	24097654	.	C	T	.	.	MAF_INRAE=10.759;MAF_USDA=4.098
NC_035101.1	24097657	.	G	A	.	.	MAF_USDA=4.167
NC_035101.1	24097697	.	T	A	.	.	MAF_USDA=5.738
NC_035101.1	24097751	.	A	G	.	.	MAF_INRAE=46.835;MAF_USDA=5.882
NC_035101.1	24097756	.	C	G	.	.	MAF_INRAE=39.167;MAF_USDA=12.5
NC_035101.1	24097763	.	T	A	.	.	MAF_INRAE=46.835;MAF_USDA=8.333
NC_035101.1	24097764	.	C	G	.	.	MAF_INRAE=39.167;MAF_USDA=8.333
NC_035101.1	24097765	.	T	A	.	.	MAF_INRAE=39.167;MAF_USDA=8.333
NC_035101.1	24097776	.	A	G	.	.	MAF_INRAE=39.167
NC_035101.1	24097781	.	C	T	.	.	MAF_INRAE=46.835;MAF_USDA=7.143
NC_035101.1	24097801	.	C	T	.	.	MAF_USDA=10.0
NC_035101.1	24097875	.	A	G	.	.	MAF_USDA=1.765
NC_035101.1	24098025	.	C	T	.	.	MAF_USDA=5.738
NC_035101.1	24098112	.	C	T	.	.	MAF_INRAE=8.228
NC_035101.1	24098179	.	G	A	.	.	MAF_INRAE=10.127;MAF_USDA=8.824
NC_035101.1	24098183	.	C	T	.	.	MAF_INRAE=1.667;MAF_USDA=1.639
NC_035101.1	24098226	.	A	T	.	.	MAF_USDA=6.471
NC_035101.1	24098233	.	G	A	.	.	MAF_INRAE=40.506;MAF_USDA=48.235
NC_035101.1	24098351	.	C	T	.	.	MAF_INRAE=10.759;MAF_USDA=4.098
NC_035101.1	24098377	.	A	C	.	.	MAF_INRAE=1.667;MAF_USDA=3.279
NC_035101.1	24098519	.	G	C	.	.	MAF_INRAE=3.797;MAF_USDA=11.475
NC_035101.1	24098535	.	G	A	.	.	MAF_INRAE=1.667;MAF_USDA=1.639
NC_035101.1	24098670	.	G	A	.	.	MAF_USDA=4.167
NC_035101.1	24098690	.	G	A	.	.	MAF_USDA=1.639
NC_035101.1	24098703	.	G	A	.	.	MAF_USDA=5.882
NC_035101.1	24098738	.	T	G	.	.	MAF_USDA=20.833
NC_035101.1	24098782	.	T	C	.	.	MAF_INRAE=40.506;MAF_USDA=49.412
NC_035101.1	24098946	.	A	T	.	.	MAF_USDA=5.738
NC_035101.1	24099011	.	G	C	.	.	MAF_USDA=2.459
NC_035101.1	24099038	.	A	T	.	.	MAF_INRAE=40.506;MAF_USDA=48.824
NC_035101.1	24099157	.	G	A	.	.	MAF_USDA=1.639
NC_035101.1	24099259	.	T	C	.	.	MAF_INRAE=2.5
NC_035101.1	24099264	.	A	G	.	.	MAF_INRAE=4.167
NC_035101.1	24099265	.	A	T	.	.	MAF_INRAE=4.167
NC_035101.1	24099267	.	A	G	.	.	MAF_INRAE=4.167
NC_035101.1	24099278	.	T	G	.	.	MAF_INRAE=4.167
NC_035101.1	24099282	.	T	A	.	.	MAF_INRAE=4.167
NC_035101.1	24099296	.	A	G	.	.	MAF_INRAE=5.0
NC_035101.1	24099297	.	A	T	.	.	MAF_INRAE=5.0
NC_035101.1	24099303	.	T	C	.	.	MAF_INRAE=4.167
NC_035101.1	24099307	.	C	T	.	.	MAF_INRAE=5.833
NC_035101.1	24099315	.	A	G	.	.	MAF_INRAE=5.0
NC_035101.1	24099329	.	G	A	.	.	MAF_INRAE=6.667
NC_035101.1	24099338	.	T	C	.	.	MAF_INRAE=6.667
NC_035101.1	24099340	.	C	T	.	.	MAF_INRAE=6.667
NC_035101.1	24099346	.	C	T	.	.	MAF_INRAE=6.667
NC_035101.1	24099347	.	T	A	.	.	MAF_INRAE=6.667
NC_035101.1	24099385	.	T	C	.	.	MAF_INRAE=4.167
NC_035101.1	24099405	.	G	C	.	.	MAF_INRAE=10.833
NC_035101.1	24099406	.	C	T	.	.	MAF_INRAE=7.595
NC_035101.1	24099487	.	G	A	.	.	MAF_USDA=9.016
NC_035101.1	24099527	.	A	C	.	.	MAF_INRAE=1.667;MAF_USDA=4.098
NC_035101.1	24099529	.	C	T	.	.	MAF_INRAE=1.667;MAF_USDA=3.279
NC_035101.1	24099532	.	C	A	.	.	MAF_INRAE=1.667;MAF_USDA=3.279
NC_035101.1	24099539	.	A	G	.	.	MAF_INRAE=4.167;MAF_USDA=4.098
NC_035101.1	24099541	.	T	A	.	.	MAF_INRAE=4.167;MAF_USDA=3.279
NC_035101.1	24099542	.	G	T	.	.	MAF_INRAE=4.167;MAF_USDA=3.279
NC_035101.1	24099544	.	T	A	.	.	MAF_USDA=2.459
NC_035101.1	24099550	.	A	T	.	.	MAF_INRAE=4.167;MAF_USDA=4.098
NC_035101.1	24099582	.	C	G	.	.	MAF_USDA=6.557
NC_035101.1	24099585	.	C	T	.	.	MAF_INRAE=4.167;MAF_USDA=14.118
NC_035101.1	24099601	.	T	C	.	.	MAF_INRAE=4.167;MAF_USDA=14.706
NC_035101.1	24099617	.	G	A	.	.	MAF_INRAE=3.333;MAF_USDA=13.529
NC_035101.1	24099629	.	T	C	.	.	MAF_INRAE=2.5;MAF_USDA=9.836
NC_035101.1	24099632	.	A	C	.	.	MAF_INRAE=2.5;MAF_USDA=9.836
NC_035101.1	24099635	.	T	C	.	.	MAF_INRAE=4.167;MAF_USDA=9.836
NC_035101.1	24099636	.	G	A	.	.	MAF_INRAE=5.0;MAF_USDA=10.0
NC_035101.1	24099637	.	A	G	.	.	MAF_INRAE=5.0;MAF_USDA=8.197
NC_035101.1	24099646	.	G	T	.	.	MAF_INRAE=5.833;MAF_USDA=10.0
NC_035101.1	24099650	.	C	T	.	.	MAF_INRAE=4.167;MAF_USDA=10.588
NC_035101.1	24099651	.	A	G	.	.	MAF_INRAE=4.167;MAF_USDA=10.0
NC_035101.1	24099689	.	T	C	.	.	MAF_INRAE=2.5;MAF_USDA=13.934
NC_035101.1	24099709	.	A	C	.	.	MAF_INRAE=2.5;MAF_USDA=13.934
NC_035101.1	24099711	.	G	T	.	.	MAF_INRAE=2.5;MAF_USDA=16.471
NC_035101.1	24099713	.	T	C	.	.	MAF_INRAE=1.667;MAF_USDA=17.059
NC_035101.1	24099723	.	G	A	.	.	MAF_INRAE=1.667;MAF_USDA=12.353
NC_035101.1	24099727	.	A	G	.	.	MAF_USDA=12.353
NC_035101.1	24099739	.	A	C	.	.	MAF_USDA=12.353
NC_035101.1	24099800	.	C	T	.	.	MAF_INRAE=40.506;MAF_USDA=49.412
NC_035101.1	24099884	.	G	A	.	.	MAF_INRAE=13.291;MAF_USDA=11.176
NC_035101.1	24099909	.	G	C	.	.	MAF_USDA=1.639
NC_035101.1	24099966	.	C	A	.	.	MAF_USDA=2.459
NC_035101.1	24100081	.	T	C	.	.	MAF_USDA=7.377
NC_035101.1	24100321	.	C	T	.	.	MAF_INRAE=13.291;MAF_USDA=14.706
NC_035101.1	24100491	.	C	G	.	.	MAF_USDA=4.918
NC_035101.1	24100518	.	C	T	.	.	MAF_INRAE=1.667
NC_035101.1	24100519	.	G	A	.	.	MAF_INRAE=7.595
NC_035101.1	24100533	.	G	A	.	.	MAF_USDA=4.918
NC_035101.1	24100625	.	T	A	.	.	MAF_USDA=3.279
NC_035101.1	24100764	.	C	T	.	.	MAF_INRAE=3.797;MAF_USDA=12.295
NC_035101.1	24100795	.	G	A	.	.	MAF_USDA=11.765
NC_035101.1	24100837	.	A	T	.	.	MAF_INRAE=1.667
NC_035101.1	24100864	.	G	A	.	.	MAF_INRAE=5.263;MAF_USDA=9.836
NC_035101.1	24100927	.	C	T	.	.	MAF_INRAE=1.667;MAF_USDA=3.279
NC_035101.1	24100966	.	G	A	.	.	MAF_INRAE=20.886;MAF_USDA=7.647
NC_035101.1	24101093	.	G	C	.	.	MAF_INRAE=2.532
NC_035101.1	24101126	.	G	A	.	.	MAF_INRAE=13.291;MAF_USDA=10.588
NC_035101.1	24101158	.	A	T	.	.	MAF_INRAE=13.291;MAF_USDA=3.279
NC_035101.1	24101192	.	G	A	.	.	MAF_USDA=2.459
NC_035101.1	24101379	.	C	A	.	.	MAF_USDA=1.639
NC_035101.1	24101400	.	T	A	.	.	MAF_USDA=4.167
NC_035101.1	24101619	.	G	T	.	.	MAF_USDA=5.882
NC_035101.1	24101629	.	A	C	.	.	MAF_USDA=2.941
NC_035101.1	24101667	.	A	C	.	.	MAF_INRAE=3.797;MAF_USDA=15.882
NC_035101.1	24101710	.	G	T	.	.	MAF_USDA=5.294
NC_035101.1	24101740	.	A	G	.	.	MAF_INRAE=6.962
NC_035101.1	24101742	.	G	A	.	.	MAF_USDA=7.647
NC_035101.1	24101811	.	C	T	.	.	MAF_INRAE=1.667;MAF_USDA=1.667
NC_035101.1	24101891	.	G	T	.	.	MAF_USDA=5.952
NC_035101.1	24102010	.	G	T	.	.	MAF_INRAE=21.519;MAF_USDA=25.294
NC_035101.1	24102026	.	C	A	.	.	MAF_INRAE=13.291;MAF_USDA=10.588
NC_035101.1	24102041	.	A	T	.	.	MAF_INRAE=10.833;MAF_USDA=4.918
NC_035101.1	24102066	.	G	A	.	.	MAF_INRAE=20.253;MAF_USDA=24.405
NC_035101.1	24102111	.	T	G	.	.	MAF_INRAE=1.667
NC_035101.1	24102113	.	T	C	.	.	MAF_INRAE=1.667
NC_035101.1	24102263	.	C	A	.	.	MAF_USDA=2.459
NC_035101.1	24102363	.	G	A	.	.	MAF_USDA=2.459
NC_035101.1	24102423	.	C	A	.	.	MAF_USDA=6.557
NC_035101.1	24102457	.	G	A	.	.	MAF_USDA=2.459
NC_035101.1	24102533	.	T	G	.	.	MAF_INRAE=21.053;MAF_USDA=2.353
NC_035101.1	24102569	.	C	T	.	.	MAF_INRAE=14.167
NC_035101.1	24102581	.	G	A	.	.	MAF_USDA=1.639
NC_035101.1	24102608	.	C	G	.	.	MAF_INRAE=2.532;MAF_USDA=7.059
NC_035101.1	24102659	.	A	T	.	.	MAF_INRAE=5.263;MAF_USDA=9.016
NC_035101.1	24102667	.	T	A	.	.	MAF_USDA=6.557
NC_035101.1	24102708	.	C	A	.	.	MAF_USDA=8.235
NC_035101.1	24102842	.	C	G	.	.	MAF_INRAE=2.532;MAF_USDA=12.295
NC_035101.1	24102859	.	G	A	.	.	MAF_USDA=2.459
NC_035101.1	24102908	.	T	G	.	.	MAF_USDA=2.459
NC_035101.1	24103012	.	A	G	.	.	MAF_USDA=1.639
NC_035101.1	24103158	.	A	G	.	.	MAF_INRAE=10.127;MAF_USDA=4.167
NC_035101.1	24103180	.	G	T	.	.	MAF_INRAE=5.263;MAF_USDA=8.333
NC_035101.1	24103187	.	A	C	.	.	MAF_INRAE=7.595
NC_035101.1	24103230	.	G	T	.	.	MAF_INRAE=7.595
NC_035101.1	24103302	.	T	C	.	.	MAF_USDA=1.639
NC_035101.1	24103310	.	A	G	.	.	MAF_USDA=5.882
NC_035101.1	24103311	.	A	C	.	.	MAF_USDA=2.459
NC_035101.1	24103357	.	T	C	.	.	MAF_INRAE=5.263
NC_035101.1	24103488	.	T	A	.	.	MAF_INRAE=3.333;MAF_USDA=1.639
NC_035101.1	24103548	.	G	T	.	.	MAF_USDA=2.459
NC_035101.1	24103585	.	T	A	.	.	MAF_INRAE=5.263;MAF_USDA=9.412
NC_035101.1	24103587	.	T	A	.	.	MAF_USDA=9.412
NC_035101.1	24103658	.	C	T	.	.	MAF_INRAE=18.333;MAF_USDA=4.118
NC_035101.1	24103710	.	A	T	.	.	MAF_INRAE=26.582;MAF_USDA=29.412
NC_035101.1	24103780	.	T	C	.	.	MAF_INRAE=34.81;MAF_USDA=27.647
NC_035101.1	24103898	.	A	C	.	.	MAF_INRAE=31.667;MAF_USDA=1.765
NC_035101.1	24103978	.	T	C	.	.	MAF_USDA=7.647
NC_035101.1	24103998	.	C	G	.	.	MAF_INRAE=5.263;MAF_USDA=17.647
NC_035101.1	24104107	.	C	T	.	.	MAF_USDA=1.639
NC_035101.1	24104151	.	C	A	.	.	MAF_INRAE=5.263;MAF_USDA=11.31
NC_035101.1	24104159	.	A	C	.	.	MAF_INRAE=5.263;MAF_USDA=10.843
NC_035101.1	24104677	.	C	A	.	.	MAF_USDA=8.333
NC_035101.1	24104706	.	A	T	.	.	MAF_INRAE=7.595;MAF_USDA=12.5
NC_035101.1	24104707	.	T	A	.	.	MAF_INRAE=6.667;MAF_USDA=12.5
NC_035101.1	24104730	.	A	C	.	.	MAF_USDA=3.279
NC_035101.1	24104764	.	C	T	.	.	MAF_INRAE=7.595;MAF_USDA=13.69
NC_035101.1	24104842	.	G	A	.	.	MAF_INRAE=7.595;MAF_USDA=10.0
NC_035101.1	24104861	.	C	T	.	.	MAF_USDA=1.639
NC_035101.1	24104970	.	C	T	.	.	MAF_INRAE=37.342;MAF_USDA=24.706
NC_035101.1	24105040	.	T	G	.	.	MAF_USDA=1.639
NC_035101.1	24105070	.	T	G	.	.	MAF_USDA=12.295
NC_035101.1	24105291	.	A	T	.	.	MAF_INRAE=1.667
NC_035101.1	24105323	.	C	A	.	.	MAF_INRAE=24.051;MAF_USDA=14.881
NC_035101.1	24105377	.	G	A	.	.	MAF_INRAE=12.658;MAF_USDA=17.059
NC_035101.1	24105380	.	T	A	.	.	MAF_INRAE=5.263;MAF_USDA=5.294
NC_035101.1	24105389	.	G	A	.	.	MAF_INRAE=15.833;MAF_USDA=3.529
NC_035101.1	24105662	.	C	T	.	.	MAF_INRAE=34.81;MAF_USDA=25.294
NC_035101.1	24105684	.	C	G	.	.	MAF_USDA=2.459
NC_035101.1	24105724	.	G	C	.	.	MAF_USDA=2.459
NC_035101.1	24105731	.	G	T	.	.	MAF_USDA=6.557
NC_035101.1	24105732	.	C	T	.	.	MAF_INRAE=14.167;MAF_USDA=2.941
NC_035101.1	24105791	.	C	T	.	.	MAF_INRAE=33.544;MAF_USDA=24.706
NC_035101.1	24105809	.	G	T	.	.	MAF_INRAE=5.263;MAF_USDA=5.294
NC_035101.1	24105920	.	G	C	.	.	MAF_INRAE=2.532
NC_035101.1	24105973	.	T	C	.	.	MAF_INRAE=49.367;MAF_USDA=45.882
NC_035101.1	24105978	.	A	G	.	.	MAF_INRAE=16.456;MAF_USDA=27.647
NC_035101.1	24106061	.	T	C	.	.	MAF_INRAE=15.823;MAF_USDA=28.571
NC_035101.1	24106091	.	A	T	.	.	MAF_USDA=1.667
NC_035101.1	24106133	.	C	T	.	.	MAF_USDA=2.5
NC_035101.1	24106180	.	C	T	.	.	MAF_INRAE=37.342;MAF_USDA=32.353
NC_035101.1	24106181	.	A	C	.	.	MAF_INRAE=2.5;MAF_USDA=18.75
NC_035101.1	24106205	.	T	A	.	.	MAF_USDA=18.75
NC_035101.1	24106210	.	T	A	.	.	MAF_USDA=16.667
NC_035101.1	24106256	.	A	G	.	.	MAF_USDA=4.167
NC_035101.1	24106257	.	C	G	.	.	MAF_USDA=4.167
NC_035101.1	24106281	.	C	T	.	.	MAF_USDA=5.882
NC_035101.1	24106320	.	G	A	.	.	MAF_USDA=2.459
NC_035101.1	24106395	.	C	T	.	.	MAF_USDA=1.639
NC_035101.1	24106401	.	C	A	.	.	MAF_INRAE=30.833
NC_035101.1	24106462	.	A	C	.	.	MAF_INRAE=25.949;MAF_USDA=28.235
NC_035101.1	24106496	.	A	C	.	.	MAF_USDA=4.098
NC_035101.1	24106505	.	C	A	.	.	MAF_INRAE=7.595
NC_035101.1	24106575	.	T	A	.	.	MAF_USDA=2.459
NC_035101.1	24106709	.	T	A	.	.	MAF_USDA=4.167
NC_035101.1	24106944	.	G	C	.	.	MAF_USDA=4.098
NC_035101.1	24106957	.	T	C	.	.	MAF_INRAE=48.734;MAF_USDA=27.059
NC_035101.1	24106976	.	T	A	.	.	MAF_USDA=4.167
NC_035101.1	24106999	.	T	G	.	.	MAF_USDA=4.167
NC_035101.1	24107017	.	C	T	.	.	MAF_INRAE=31.667;MAF_USDA=1.765
NC_035101.1	24107061	.	A	C	.	.	MAF_INRAE=10.526;MAF_USDA=19.412
NC_035101.1	24107067	.	T	A	.	.	MAF_INRAE=10.759;MAF_USDA=34.118
NC_035101.1	24107177	.	T	G	.	.	MAF_INRAE=1.667
NC_035101.1	24107198	.	T	C	.	.	MAF_INRAE=13.291;MAF_USDA=14.118
NC_035101.1	24107202	.	C	T	.	.	MAF_INRAE=13.291;MAF_USDA=14.118
NC_035101.1	24107264	.	G	T	.	.	MAF_INRAE=27.848;MAF_USDA=26.471
NC_035101.1	24107271	.	C	T	.	.	MAF_INRAE=15.833;MAF_USDA=2.941
NC_035101.1	24107394	.	A	T	.	.	MAF_INRAE=12.025;MAF_USDA=27.059
NC_035101.1	24107395	.	A	C	.	.	MAF_USDA=4.167
NC_035101.1	24107403	.	G	A	.	.	MAF_INRAE=24.051;MAF_USDA=36.471
NC_035101.1	24107504	.	G	A	.	.	MAF_INRAE=45.57;MAF_USDA=43.529
NC_035101.1	24107606	.	T	A	.	.	MAF_INRAE=39.241;MAF_USDA=43.529
NC_035101.1	24107659	.	G	A	.	.	MAF_INRAE=20.886;MAF_USDA=10.0
NC_035101.1	24107661	.	G	A	.	.	MAF_INRAE=1.667
NC_035101.1	24107715	.	T	C	.	.	MAF_INRAE=5.263;MAF_USDA=5.294
NC_035101.1	24107777	.	T	G	.	.	MAF_INRAE=43.038;MAF_USDA=40.0
NC_035101.1	24107786	.	C	T	.	.	MAF_INRAE=24.051;MAF_USDA=38.824
NC_035101.1	24107787	.	G	A	.	.	MAF_INRAE=31.667;MAF_USDA=4.167
NC_035101.1	24107828	.	G	A	.	.	MAF_INRAE=3.333
NC_035101.1	24107836	.	A	T	.	.	MAF_INRAE=2.532
NC_035101.1	24107880	.	G	T	.	.	MAF_INRAE=30.38;MAF_USDA=29.412
NC_035101.1	24107898	.	T	A	.	.	MAF_USDA=1.639
NC_035101.1	24107975	.	G	T	.	.	MAF_USDA=4.167
NC_035101.1	24108204	.	C	A	.	.	MAF_USDA=4.167
NC_035101.1	24108279	.	A	C	.	.	MAF_INRAE=10.833;MAF_USDA=4.918
NC_035101.1	24108420	.	G	A	.	.	MAF_USDA=8.235
NC_035101.1	24108497	.	G	A	.	.	MAF_USDA=4.167
NC_035101.1	24108702	.	G	A	.	.	MAF_INRAE=33.333;MAF_USDA=1.765
NC_035101.1	24109098	.	C	T	.	.	MAF_USDA=1.639
NC_035101.1	24109130	.	A	G	.	.	MAF_INRAE=1.667
NC_035101.1	24109206	.	A	G	.	.	MAF_INRAE=42.105;MAF_USDA=25.882
NC_035101.1	24109208	.	G	A	.	.	MAF_USDA=3.279
NC_035101.1	24109222	.	A	T	.	.	MAF_USDA=7.377
NC_035101.1	24109225	.	T	A	.	.	MAF_USDA=3.279
NC_035101.1	24109232	.	A	C	.	.	MAF_USDA=4.167
NC_035101.1	24109252	.	A	T	.	.	MAF_INRAE=40.506;MAF_USDA=45.294
NC_035101.1	24109345	.	A	G	.	.	MAF_INRAE=37.975;MAF_USDA=21.765
NC_035101.1	24109395	.	G	T	.	.	MAF_INRAE=42.105;MAF_USDA=28.235
NC_035101.1	24109449	.	C	T	.	.	MAF_INRAE=23.418;MAF_USDA=26.471
NC_035101.1	24109534	.	A	G	.	.	MAF_USDA=1.667
NC_035101.1	24109681	.	T	A	.	.	MAF_USDA=4.167
NC_035101.1	24109772	.	G	T	.	.	MAF_USDA=6.627
NC_035101.1	24109846	.	C	A	.	.	MAF_INRAE=40.506;MAF_USDA=45.238
NC_035101.1	24109895	.	A	C	.	.	MAF_USDA=4.167
NC_035101.1	24109924	.	C	G	.	.	MAF_USDA=1.639
NC_035101.1	24109951	.	G	A	.	.	MAF_USDA=4.167
NC_035101.1	24109956	.	C	T	.	.	MAF_INRAE=21.519;MAF_USDA=40.588
NC_035101.1	24110020	.	C	T	.	.	MAF_INRAE=10.833
NC_035101.1	24110026	.	C	T	.	.	MAF_INRAE=10.833
NC_035101.1	24110073	.	G	T	.	.	MAF_INRAE=7.595;MAF_USDA=7.647
NC_035101.1	24110116	.	G	T	.	.	MAF_INRAE=16.456;MAF_USDA=38.235
NC_035101.1	24110281	.	G	A	.	.	MAF_USDA=7.059
NC_035101.1	24110294	.	G	T	.	.	MAF_INRAE=2.532;MAF_USDA=6.25
NC_035101.1	24110399	.	C	T	.	.	MAF_USDA=1.639
NC_035101.1	24110599	.	C	T	.	.	MAF_INRAE=10.127;MAF_USDA=2.353
NC_035101.1	24110673	.	G	A	.	.	MAF_USDA=4.118
NC_035101.1	24110753	.	C	T	.	.	MAF_USDA=1.639
NC_035101.1	24110806	.	C	A	.	.	MAF_USDA=3.279
NC_035101.1	24110811	.	C	A	.	.	MAF_INRAE=18.987;MAF_USDA=15.882
NC_035101.1	24110869	.	T	G	.	.	MAF_USDA=1.639
NC_035101.1	24110902	.	C	T	.	.	MAF_INRAE=32.911;MAF_USDA=42.353
NC_035101.1	24111011	.	A	C	.	.	MAF_USDA=3.279
NC_035101.1	24111012	.	C	T	.	.	MAF_USDA=3.279
NC_035101.1	24111025	.	G	T	.	.	MAF_USDA=1.765
NC_035101.1	24111339	.	T	A	.	.	MAF_USDA=1.639
NC_035101.1	24111374	.	C	T	.	.	MAF_INRAE=32.911;MAF_USDA=37.059
NC_035101.1	24111480	.	C	A	.	.	MAF_INRAE=10.833;MAF_USDA=4.918
NC_035101.1	24111544	.	C	G	.	.	MAF_INRAE=33.544;MAF_USDA=46.471
NC_035101.1	24111715	.	G	T	.	.	MAF_INRAE=31.667;MAF_USDA=2.353
NC_035101.1	24111798	.	T	C	.	.	MAF_USDA=3.279
NC_035101.1	24111849	.	C	T	.	.	MAF_USDA=5.882
NC_035101.1	24111907	.	A	G	.	.	MAF_INRAE=32.911;MAF_USDA=43.529
NC_035101.1	24111994	.	G	A	.	.	MAF_INRAE=36.076;MAF_USDA=38.235
NC_035101.1	24112183	.	C	T	.	.	MAF_USDA=4.167
NC_035101.1	24112248	.	G	A	.	.	MAF_USDA=6.25
NC_035101.1	24112263	.	C	T	.	.	MAF_USDA=2.459
NC_035101.1	24112303	.	C	T	.	.	MAF_INRAE=13.924;MAF_USDA=15.294
NC_035101.1	24112498	.	T	G	.	.	MAF_INRAE=33.544;MAF_USDA=48.824
NC_035101.1	24112513	.	T	G	.	.	MAF_INRAE=10.833;MAF_USDA=4.918
NC_035101.1	24112530	.	C	T	.	.	MAF_USDA=2.459
NC_035101.1	24112570	.	C	T	.	.	MAF_USDA=2.459
NC_035101.1	24112609	.	T	G	.	.	MAF_USDA=2.459
NC_035101.1	24112610	.	T	A	.	.	MAF_USDA=1.639
NC_035101.1	24112644	.	G	T	.	.	MAF_USDA=1.639
NC_035101.1	24112704	.	G	C	.	.	MAF_USDA=1.667
NC_035101.1	24112735	.	G	A	.	.	MAF_USDA=1.639
NC_035101.1	24112751	.	A	G	.	.	MAF_USDA=2.459
NC_035101.1	24112761	.	A	G	.	.	MAF_USDA=1.765
NC_035101.1	24112764	.	C	A	.	.	MAF_INRAE=32.911;MAF_USDA=38.235
NC_035101.1	24112770	.	C	T	.	.	MAF_INRAE=1.667
NC_035101.1	24112810	.	C	T	.	.	MAF_USDA=2.459
NC_035101.1	24112928	.	C	A	.	.	MAF_USDA=4.167
NC_035101.1	24112972	.	A	G	.	.	MAF_INRAE=33.544;MAF_USDA=48.824
NC_035101.1	24112997	.	A	G	.	.	MAF_USDA=6.471
NC_035101.1	24113131	.	G	C	.	.	MAF_USDA=2.353
NC_035101.1	24113206	.	G	A	.	.	MAF_USDA=10.588
NC_035101.1	24113283	.	C	T	.	.	MAF_USDA=7.377
NC_035101.1	24113335	.	G	T	.	.	MAF_INRAE=9.494;MAF_USDA=2.353
NC_035101.1	24113336	.	C	T	.	.	MAF_USDA=4.098
NC_035101.1	24113349	.	G	C	.	.	MAF_USDA=1.639
NC_035101.1	24113441	.	G	C	.	.	MAF_USDA=7.377
NC_035101.1	24113457	.	G	T	.	.	MAF_USDA=12.295
NC_035101.1	24113482	.	A	G	.	.	MAF_USDA=4.918
NC_035101.1	24113601	.	A	C	.	.	MAF_USDA=8.197
NC_035101.1	24113674	.	C	A	.	.	MAF_INRAE=32.278;MAF_USDA=37.059
NC_035101.1	24113686	.	T	G	.	.	MAF_USDA=4.167
NC_035101.1	24113690	.	G	A	.	.	MAF_USDA=2.459
NC_035101.1	24113701	.	C	T	.	.	MAF_USDA=6.557
NC_035101.1	24113710	.	T	C	.	.	MAF_USDA=6.557
NC_035101.1	24113728	.	T	A	.	.	MAF_USDA=4.167
NC_035101.1	24113729	.	C	T	.	.	MAF_USDA=1.639
NC_035101.1	24113800	.	A	T	.	.	MAF_USDA=2.459
NC_035101.1	24113840	.	T	A	.	.	MAF_INRAE=26.316;MAF_USDA=36.471
NC_035101.1	24113868	.	T	C	.	.	MAF_USDA=1.639
NC_035101.1	24114119	.	C	T	.	.	MAF_USDA=12.353
NC_035101.1	24114120	.	G	T	.	.	MAF_USDA=7.377
NC_035101.1	24114229	.	G	A	.	.	MAF_USDA=31.25
NC_035101.1	24118620	.	C	T	.	.	MAF_USDA=3.279
NC_035101.1	24118661	.	C	T	.	.	MAF_USDA=12.353
NC_035101.1	24118674	.	C	A	.	.	MAF_INRAE=1.667
NC_035101.1	24118721	.	C	T	.	.	MAF_USDA=13.934
NC_035101.1	24118738	.	G	C	.	.	MAF_USDA=7.647
NC_035101.1	24118774	.	G	A	.	.	MAF_INRAE=10.833;MAF_USDA=4.918
NC_035101.1	24118787	.	T	G	.	.	MAF_USDA=1.639
NC_035101.1	24118804	.	C	A	.	.	MAF_USDA=1.639
NC_035101.1	24118867	.	G	A	.	.	MAF_USDA=1.639
NC_035101.1	24118869	.	G	A	.	.	MAF_USDA=1.639
NC_035101.1	24118875	.	C	T	.	.	MAF_USDA=1.639
NC_035101.1	24118883	.	G	A	.	.	MAF_USDA=1.639
NC_035101.1	24118886	.	A	T	.	.	MAF_INRAE=35.833;MAF_USDA=34.706
NC_035101.1	24118889	.	G	T	.	.	MAF_USDA=1.639
NC_035101.1	24118956	.	C	T	.	.	MAF_USDA=10.588
NC_035101.1	24118990	.	G	A	.	.	MAF_USDA=12.295
NC_035101.1	24119008	.	C	A	.	.	MAF_INRAE=4.43;MAF_USDA=8.824
NC_035101.1	24119017	.	T	C	.	.	MAF_USDA=1.639
NC_035101.1	24119019	.	A	C	.	.	MAF_USDA=1.639
NC_035101.1	24119065	.	G	A	.	.	MAF_USDA=11.176
NC_035101.1	24119079	.	G	C	.	.	MAF_INRAE=14.557;MAF_USDA=20.588
NC_035101.1	24119080	.	G	C	.	.	MAF_INRAE=31.667;MAF_USDA=1.765
NC_035101.1	24119085	.	G	A	.	.	MAF_INRAE=3.333
NC_035101.1	24119134	.	G	T	.	.	MAF_INRAE=32.911;MAF_USDA=37.059
NC_035101.1	24119184	.	G	T	.	.	MAF_USDA=2.353
NC_035101.1	24119259	.	C	A	.	.	MAF_USDA=4.098
NC_035101.1	24119306	.	G	A	.	.	MAF_INRAE=33.544;MAF_USDA=37.059
NC_035101.1	24119324	.	C	T	.	.	MAF_INRAE=10.833;MAF_USDA=4.918
NC_035101.1	24119407	.	G	A	.	.	MAF_USDA=6.557
NC_035101.1	24119438	.	G	C	.	.	MAF_INRAE=2.532
NC_035101.1	24119490	.	C	G	.	.	MAF_USDA=1.639
NC_035101.1	24119506	.	G	C	.	.	MAF_USDA=2.459
NC_035101.1	24119530	.	A	C	.	.	MAF_USDA=6.557
NC_035101.1	24119557	.	G	A	.	.	MAF_USDA=1.639
NC_035101.1	24119565	.	C	A	.	.	MAF_USDA=4.167
NC_035101.1	24119599	.	G	A	.	.	MAF_INRAE=32.911;MAF_USDA=37.059
NC_035101.1	24119614	.	G	C	.	.	MAF_INRAE=14.557;MAF_USDA=20.588
NC_035101.1	24119652	.	A	C	.	.	MAF_INRAE=10.759;MAF_USDA=4.098
NC_035101.1	24119707	.	C	A	.	.	MAF_USDA=4.167
NC_035101.1	24119770	.	C	G	.	.	MAF_USDA=2.353
NC_035101.1	24119809	.	G	C	.	.	MAF_INRAE=4.43;MAF_USDA=18.75
NC_035101.1	24119833	.	G	C	.	.	MAF_USDA=5.738
NC_035101.1	24120006	.	C	A	.	.	MAF_USDA=6.557
NC_035101.1	24120061	.	T	C	.	.	MAF_USDA=6.471
NC_035101.1	24120092	.	C	T	.	.	MAF_USDA=3.279
NC_035101.1	24120198	.	C	A	.	.	MAF_USDA=4.167
NC_035101.1	24120308	.	A	T	.	.	MAF_INRAE=14.557;MAF_USDA=21.176
NC_035101.1	24120319	.	G	T	.	.	MAF_USDA=5.738
NC_035101.1	24120332	.	T	C	.	.	MAF_USDA=2.459
NC_035101.1	24120391	.	T	A	.	.	MAF_USDA=13.115
NC_035101.1	24120414	.	C	A	.	.	MAF_INRAE=15.789;MAF_USDA=27.083
NC_035101.1	24120426	.	G	C	.	.	MAF_USDA=13.333
NC_035101.1	24120431	.	T	A	.	.	MAF_USDA=5.738
NC_035101.1	24120524	.	C	T	.	.	MAF_USDA=8.333
NC_035101.1	24120636	.	T	G	.	.	MAF_USDA=3.279
NC_035101.1	24120640	.	T	C	.	.	MAF_INRAE=10.759;MAF_USDA=5.294
NC_035101.1	24120652	.	A	G	.	.	MAF_USDA=5.738
NC_035101.1	24120677	.	A	C	.	.	MAF_USDA=6.557
NC_035101.1	24120690	.	A	G	.	.	MAF_USDA=6.557
NC_035101.1	24120716	.	A	T	.	.	MAF_USDA=2.459
NC_035101.1	24120780	.	T	A	.	.	MAF_USDA=2.459
NC_035101.1	24120784	.	G	T	.	.	MAF_INRAE=13.924;MAF_USDA=20.588
NC_035101.1	24120805	.	G	A	.	.	MAF_USDA=2.459
NC_035101.1	24120910	.	G	A	.	.	MAF_USDA=3.279
NC_035101.1	24120982	.	C	T	.	.	MAF_INRAE=16.667;MAF_USDA=4.706
NC_035101.1	24121003	.	G	A	.	.	MAF_USDA=1.639
NC_035101.1	24121101	.	A	G	.	.	MAF_USDA=18.75
NC_035101.1	24121106	.	C	T	.	.	MAF_USDA=4.167
NC_035101.1	24121134	.	C	T	.	.	MAF_USDA=3.279
NC_035101.1	24121238	.	G	A	.	.	MAF_USDA=3.279
NC_035101.1	24121243	.	A	G	.	.	MAF_INRAE=24.167;MAF_USDA=10.588
NC_035101.1	24121257	.	G	A	.	.	MAF_INRAE=39.873;MAF_USDA=39.412
NC_035101.1	24121375	.	C	A	.	.	MAF_INRAE=14.557;MAF_USDA=18.824
NC_035101.1	24121398	.	C	T	.	.	MAF_INRAE=22.785;MAF_USDA=27.059
NC_035101.1	24121573	.	C	T	.	.	MAF_INRAE=10.759;MAF_USDA=21.765
NC_035101.1	24121709	.	G	A	.	.	MAF_USDA=23.214
NC_035101.1	24121746	.	G	A	.	.	MAF_USDA=1.639
NC_035101.1	24121791	.	T	A	.	.	MAF_INRAE=20.886;MAF_USDA=8.235
NC_035101.1	24121794	.	C	T	.	.	MAF_USDA=4.167
NC_035101.1	24121814	.	G	A	.	.	MAF_USDA=1.639
NC_035101.1	24121892	.	C	T	.	.	MAF_INRAE=31.667
NC_035101.1	24121893	.	G	A	.	.	MAF_USDA=2.083
NC_035101.1	24121938	.	A	T	.	.	MAF_USDA=1.639
NC_035101.1	24123836	.	T	A	.	.	MAF_USDA=20.455
NC_035101.1	24123940	.	G	T	.	.	MAF_USDA=4.918
NC_035101.1	24123994	.	T	A	.	.	MAF_USDA=12.941
NC_035101.1	24124057	.	A	T	.	.	MAF_USDA=2.459
NC_035101.1	24124115	.	G	A	.	.	MAF_INRAE=26.316;MAF_USDA=7.059
NC_035101.1	24124155	.	T	C	.	.	MAF_INRAE=21.053;MAF_USDA=47.917
NC_035101.1	24124184	.	C	G	.	.	MAF_USDA=12.353
NC_035101.1	24124226	.	G	A	.	.	MAF_USDA=6.667
NC_035101.1	24124328	.	A	G	.	.	MAF_USDA=10.0
NC_035101.1	24124553	.	T	C	.	.	MAF_USDA=12.941
NC_035101.1	24124564	.	G	A	.	.	MAF_USDA=3.279
NC_035101.1	24124570	.	T	A	.	.	MAF_USDA=1.639
NC_035101.1	24124581	.	G	A	.	.	MAF_USDA=1.639
NC_035101.1	24124593	.	C	A	.	.	MAF_USDA=12.941
NC_035101.1	24124594	.	A	T	.	.	MAF_USDA=14.118
NC_035101.1	24124637	.	A	G	.	.	MAF_USDA=45.833
NC_035101.1	24124662	.	G	T	.	.	MAF_INRAE=14.557;MAF_USDA=14.583
NC_035101.1	24124663	.	T	C	.	.	MAF_INRAE=14.167
NC_035101.1	24124665	.	G	A	.	.	MAF_INRAE=27.5;MAF_USDA=27.083
NC_035101.1	24124676	.	T	A	.	.	MAF_INRAE=20.886;MAF_USDA=14.118
NC_035101.1	24124710	.	T	A	.	.	MAF_INRAE=36.842;MAF_USDA=32.941
NC_035101.1	24124711	.	T	C	.	.	MAF_USDA=32.941
NC_035101.1	24124765	.	G	T	.	.	MAF_INRAE=10.759;MAF_USDA=5.882
NC_035101.1	24124807	.	C	T	.	.	MAF_INRAE=31.667;MAF_USDA=2.941
NC_035101.1	24124848	.	T	C	.	.	MAF_USDA=18.75
NC_035101.1	24124935	.	T	C	.	.	MAF_INRAE=21.519;MAF_USDA=40.0
NC_035101.1	24124936	.	G	A	.	.	MAF_USDA=5.294
NC_035101.1	24124952	.	A	C	.	.	MAF_INRAE=36.842
NC_035101.1	24124982	.	G	A	.	.	MAF_USDA=8.333
NC_035101.1	24125053	.	A	C	.	.	MAF_INRAE=31.013;MAF_USDA=11.176
NC_035101.1	24125055	.	C	A	.	.	MAF_INRAE=39.167;MAF_USDA=30.0
NC_035101.1	24125196	.	T	C	.	.	MAF_USDA=13.529
NC_035101.1	24125299	.	G	T	.	.	MAF_INRAE=3.333;MAF_USDA=6.471
NC_035101.1	24125344	.	C	G	.	.	MAF_USDA=5.738
NC_035101.1	24125514	.	A	G	.	.	MAF_INRAE=10.759;MAF_USDA=18.235
NC_035101.1	24125544	.	C	T	.	.	MAF_USDA=11.765
NC_035101.1	24125646	.	G	A	.	.	MAF_USDA=4.167
NC_035101.1	24125696	.	C	T	.	.	MAF_USDA=11.176
NC_035101.1	24125757	.	A	G	.	.	MAF_INRAE=44.304;MAF_USDA=46.471
NC_035101.1	24125759	.	G	A	.	.	MAF_INRAE=44.304;MAF_USDA=42.941
NC_035101.1	24125849	.	G	A	.	.	MAF_USDA=2.459
NC_035101.1	24126055	.	T	A	.	.	MAF_USDA=1.639
NC_035101.1	24126323	.	C	T	.	.	MAF_INRAE=46.203
NC_035101.1	24126398	.	G	A	.	.	MAF_USDA=5.882
NC_035101.1	24126426	.	T	A	.	.	MAF_INRAE=10.759;MAF_USDA=6.471
NC_035101.1	24126474	.	T	C	.	.	MAF_USDA=6.557
NC_035101.1	24126483	.	C	T	.	.	MAF_USDA=4.918
NC_035101.1	24126635	.	A	G	.	.	MAF_INRAE=46.835;MAF_USDA=32.941
NC_035101.1	24126667	.	A	G	.	.	MAF_USDA=3.279
NC_035101.1	24126701	.	C	A	.	.	MAF_INRAE=19.62;MAF_USDA=22.353
NC_035101.1	24126784	.	T	C	.	.	MAF_INRAE=10.759;MAF_USDA=13.529
NC_035101.1	24126788	.	A	G	.	.	MAF_INRAE=2.5;MAF_USDA=40.588
NC_035101.1	24126789	.	G	T	.	.	MAF_INRAE=14.167
NC_035101.1	24126805	.	T	C	.	.	MAF_USDA=4.098
NC_035101.1	24126836	.	G	A	.	.	MAF_USDA=1.639
NC_035101.1	24126873	.	A	G	.	.	MAF_INRAE=32.278;MAF_USDA=15.882
NC_035101.1	24126922	.	G	T	.	.	MAF_INRAE=22.152;MAF_USDA=41.765
NC_035101.1	24127022	.	T	C	.	.	MAF_USDA=4.167
NC_035101.1	24127024	.	A	T	.	.	MAF_USDA=4.167
NC_035101.1	24127025	.	A	T	.	.	MAF_USDA=4.167
NC_035101.1	24127033	.	T	A	.	.	MAF_USDA=5.882
NC_035101.1	24127194	.	A	T	.	.	MAF_INRAE=29.747;MAF_USDA=35.294
NC_035101.1	24127327	.	T	G	.	.	MAF_INRAE=47.468;MAF_USDA=27.647
NC_035101.1	24127396	.	A	T	.	.	MAF_INRAE=30.0;MAF_USDA=32.941
NC_035101.1	24127429	.	A	T	.	.	MAF_INRAE=16.667;MAF_USDA=2.941
NC_035101.1	24127440	.	T	C	.	.	MAF_INRAE=32.911;MAF_USDA=19.412
NC_035101.1	24127497	.	T	A	.	.	MAF_USDA=16.667
NC_035101.1	24127498	.	G	A	.	.	MAF_USDA=4.167
NC_035101.1	24127520	.	C	G	.	.	MAF_INRAE=37.342;MAF_USDA=34.706
NC_035101.1	24127552	.	A	G	.	.	MAF_INRAE=5.263;MAF_USDA=6.557
NC_035101.1	24127558	.	T	C	.	.	MAF_INRAE=5.263;MAF_USDA=5.294
NC_035101.1	24127607	.	A	G	.	.	MAF_USDA=8.824
NC_035101.1	24127611	.	A	G	.	.	MAF_USDA=5.882
NC_035101.1	24127762	.	A	G	.	.	MAF_INRAE=31.013;MAF_USDA=47.059
NC_035101.1	24127780	.	T	C	.	.	MAF_INRAE=7.595
NC_035101.1	24127786	.	A	C	.	.	MAF_USDA=2.459
NC_035101.1	24127794	.	T	G	.	.	MAF_USDA=2.459
NC_035101.1	24127819	.	A	T	.	.	MAF_USDA=12.5
NC_035101.1	24127820	.	G	C	.	.	MAF_USDA=10.417
NC_035101.1	24127821	.	A	C	.	.	MAF_USDA=12.5
NC_035101.1	24127858	.	A	C	.	.	MAF_INRAE=42.5;MAF_USDA=21.176
NC_035101.1	24127886	.	T	A	.	.	MAF_INRAE=5.263;MAF_USDA=1.639
NC_035101.1	24127887	.	G	T	.	.	MAF_USDA=1.639
NC_035101.1	24127903	.	C	G	.	.	MAF_USDA=26.471
NC_035101.1	24127925	.	A	G	.	.	MAF_USDA=28.824
NC_035101.1	24127936	.	G	C	.	.	MAF_USDA=5.882
NC_035101.1	24128217	.	G	C	.	.	MAF_INRAE=2.532
NC_035101.1	24128296	.	T	C	.	.	MAF_INRAE=29.114;MAF_USDA=44.118
NC_035101.1	24128406	.	G	A	.	.	MAF_USDA=2.459
NC_035101.1	24128415	.	C	A	.	.	MAF_USDA=36.667
NC_035101.1	24128416	.	C	T	.	.	MAF_USDA=36.667
NC_035101.1	24128417	.	T	C	.	.	MAF_USDA=36.667
NC_035101.1	24128446	.	T	G	.	.	MAF_INRAE=30.833
NC_035101.1	24128472	.	C	T	.	.	MAF_INRAE=2.532;MAF_USDA=1.639
NC_035101.1	24128716	.	G	T	.	.	MAF_USDA=4.167
NC_035101.1	24128748	.	T	A	.	.	MAF_INRAE=2.532;MAF_USDA=1.639
NC_035101.1	24128749	.	G	C	.	.	MAF_INRAE=1.667;MAF_USDA=1.639
NC_035101.1	24128796	.	C	T	.	.	MAF_INRAE=15.833;MAF_USDA=2.976
NC_035101.1	24128855	.	G	A	.	.	MAF_USDA=9.016
NC_035101.1	24128966	.	A	T	.	.	MAF_INRAE=34.81;MAF_USDA=41.071
NC_035101.1	24128980	.	G	C	.	.	MAF_INRAE=3.333
NC_035101.1	24129008	.	T	C	.	.	MAF_USDA=2.459
NC_035101.1	24129044	.	G	A	.	.	MAF_USDA=3.279
NC_035101.1	24129051	.	C	T	.	.	MAF_USDA=3.279
NC_035101.1	24129201	.	C	T	.	.	MAF_USDA=4.167
NC_035101.1	24129220	.	G	C	.	.	MAF_USDA=1.639
NC_035101.1	24129255	.	C	T	.	.	MAF_INRAE=5.063;MAF_USDA=12.353
NC_035101.1	24129285	.	A	G	.	.	MAF_USDA=2.353
NC_035101.1	24129302	.	T	A	.	.	MAF_USDA=7.377
NC_035101.1	24129356	.	G	A	.	.	MAF_INRAE=5.263;MAF_USDA=6.667
NC_035101.1	24129402	.	C	T	.	.	MAF_INRAE=5.263;MAF_USDA=7.229
NC_035101.1	24129437	.	C	T	.	.	MAF_INRAE=5.263;MAF_USDA=7.143
NC_035101.1	24129536	.	T	C	.	.	MAF_INRAE=33.544;MAF_USDA=45.294
NC_035101.1	24129892	.	G	T	.	.	MAF_INRAE=5.263;MAF_USDA=5.294
NC_035101.1	24129947	.	T	G	.	.	MAF_USDA=2.459
NC_035101.1	24129974	.	A	C	.	.	MAF_INRAE=44.937;MAF_USDA=50.0
NC_035101.1	24130050	.	C	T	.	.	MAF_INRAE=32.911;MAF_USDA=44.706
NC_035101.1	24130063	.	C	T	.	.	MAF_INRAE=16.456;MAF_USDA=2.941
NC_035101.1	24130072	.	C	T	.	.	MAF_INRAE=16.667;MAF_USDA=2.941
NC_035101.1	24130078	.	C	A	.	.	MAF_INRAE=2.532;MAF_USDA=1.639
NC_035101.1	24130150	.	A	T	.	.	MAF_INRAE=28.481;MAF_USDA=40.588
NC_035101.1	24130199	.	G	A	.	.	MAF_INRAE=2.532;MAF_USDA=1.639
NC_035101.1	24130332	.	C	A	.	.	MAF_INRAE=34.81;MAF_USDA=35.882
NC_035101.1	24130419	.	T	A	.	.	MAF_USDA=1.639
NC_035101.1	24130580	.	A	G	.	.	MAF_INRAE=3.333;MAF_USDA=4.706
NC_035101.1	24130622	.	T	G	.	.	MAF_INRAE=3.333;MAF_USDA=4.098
NC_035101.1	24130631	.	A	G	.	.	MAF_INRAE=3.333;MAF_USDA=3.279
NC_035101.1	24130646	.	G	C	.	.	MAF_USDA=1.639
NC_035101.1	24130735	.	G	C	.	.	MAF_INRAE=34.81;MAF_USDA=36.471
NC_035101.1	24130785	.	T	A	.	.	MAF_INRAE=1.667
NC_035101.1	24130787	.	G	A	.	.	MAF_INRAE=1.667
NC_035101.1	24130794	.	C	A	.	.	MAF_INRAE=6.962;MAF_USDA=1.639
NC_035101.1	24130824	.	G	C	.	.	MAF_INRAE=33.544;MAF_USDA=46.429
NC_035101.1	24130931	.	G	A	.	.	MAF_INRAE=10.759;MAF_USDA=4.098
NC_035101.1	24130934	.	C	T	.	.	MAF_USDA=1.639
NC_035101.1	24130938	.	G	A	.	.	MAF_INRAE=16.667;MAF_USDA=2.941
NC_035101.1	24130987	.	A	C	.	.	MAF_INRAE=3.333;MAF_USDA=7.377
NC_035101.1	24131014	.	G	A	.	.	MAF_INRAE=3.333;MAF_USDA=2.459
NC_035101.1	24131068	.	C	G	.	.	MAF_INRAE=31.013;MAF_USDA=47.647
NC_035101.1	24131088	.	C	G	.	.	MAF_INRAE=18.987;MAF_USDA=15.882
NC_035101.1	24131224	.	A	T	.	.	MAF_INRAE=18.354;MAF_USDA=9.412
NC_035101.1	24131230	.	T	C	.	.	MAF_USDA=4.098
NC_035101.1	24131276	.	G	A	.	.	MAF_INRAE=3.333;MAF_USDA=1.639
NC_035101.1	24131548	.	C	T	.	.	MAF_USDA=2.459
NC_035101.1	24131595	.	A	T	.	.	MAF_INRAE=13.291;MAF_USDA=2.353
NC_035101.1	24131780	.	C	T	.	.	MAF_INRAE=32.911;MAF_USDA=19.412
NC_035101.1	24131869	.	C	T	.	.	MAF_INRAE=31.646;MAF_USDA=18.235
NC_035101.1	24131928	.	A	G	.	.	MAF_USDA=1.639
NC_035101.1	24132071	.	G	A	.	.	MAF_USDA=6.471
NC_035101.1	24132133	.	T	C	.	.	MAF_INRAE=30.38;MAF_USDA=44.118
NC_035101.1	24132139	.	T	A	.	.	MAF_INRAE=13.333;MAF_USDA=11.176
NC_035101.1	24132172	.	T	G	.	.	MAF_INRAE=41.139;MAF_USDA=33.529
NC_035101.1	24132178	.	G	T	.	.	MAF_INRAE=17.5;MAF_USDA=3.529
NC_035101.1	24132218	.	A	G	.	.	MAF_INRAE=31.013;MAF_USDA=48.824
NC_035101.1	24132242	.	A	T	.	.	MAF_INRAE=31.579;MAF_USDA=9.412
NC_035101.1	24132357	.	G	A	.	.	MAF_USDA=27.5
NC_035101.1	24134181	.	G	T	.	.	MAF_INRAE=4.167
NC_035101.1	24134275	.	T	A	.	.	MAF_INRAE=4.167
NC_035101.1	24134302	.	C	T	.	.	MAF_INRAE=7.895;MAF_USDA=8.235
NC_035101.1	24134320	.	G	A	.	.	MAF_INRAE=10.0;MAF_USDA=10.588
NC_035101.1	24134361	.	C	G	.	.	MAF_INRAE=31.579;MAF_USDA=24.167
NC_035101.1	24134500	.	A	G	.	.	MAF_INRAE=10.833
NC_035101.1	24134520	.	A	G	.	.	MAF_INRAE=6.667
NC_035101.1	24134530	.	C	T	.	.	MAF_INRAE=10.0
NC_035101.1	24134536	.	A	C	.	.	MAF_INRAE=1.667
NC_035101.1	24134539	.	C	T	.	.	MAF_INRAE=1.667
NC_035101.1	24134540	.	G	A	.	.	MAF_INRAE=7.5
NC_035101.1	24134547	.	A	T	.	.	MAF_INRAE=8.333
NC_035101.1	24134550	.	T	G	.	.	MAF_INRAE=23.333
NC_035101.1	24134553	.	T	A	.	.	MAF_INRAE=2.5
NC_035101.1	24134569	.	C	A	.	.	MAF_INRAE=20.0
NC_035101.1	24134574	.	C	T	.	.	MAF_INRAE=9.167
NC_035101.1	24134575	.	T	A	.	.	MAF_INRAE=14.167
NC_035101.1	24134579	.	C	T	.	.	MAF_INRAE=14.167
NC_035101.1	24134580	.	T	A	.	.	MAF_INRAE=7.5
NC_035101.1	24134598	.	C	T	.	.	MAF_INRAE=6.667
NC_035101.1	24134619	.	T	A	.	.	MAF_INRAE=1.667
NC_035101.1	24134637	.	G	A	.	.	MAF_INRAE=10.0
NC_035101.1	24134661	.	C	A	.	.	MAF_USDA=2.083
NC_035101.1	24134669	.	A	G	.	.	MAF_INRAE=11.667
NC_035101.1	24134672	.	C	T	.	.	MAF_INRAE=2.632
NC_035101.1	24134689	.	G	A	.	.	MAF_INRAE=4.167
NC_035101.1	24134697	.	G	T	.	.	MAF_INRAE=15.0
NC_035101.1	24134711	.	G	A	.	.	MAF_INRAE=41.667
NC_035101.1	24134720	.	G	A	.	.	MAF_INRAE=11.667
NC_035101.1	24134823	.	T	C	.	.	MAF_INRAE=2.5;MAF_USDA=18.75
NC_035101.1	24134839	.	G	T	.	.	MAF_INRAE=22.5;MAF_USDA=41.667
NC_035101.1	24134855	.	C	T	.	.	MAF_USDA=2.083
NC_035101.1	24134866	.	GCCCCCC	GCCCCCT	.	.	MAF_USDA=4.167
NC_035101.1	24134885	.	G	A	.	.	MAF_INRAE=3.333
NC_035101.1	24134938	.	C	T	.	.	MAF_INRAE=10.0
NC_035101.1	24134939	.	C	A	.	.	MAF_INRAE=17.5
NC_035101.1	24134965	.	G	T	.	.	MAF_INRAE=17.5;MAF_USDA=10.417
NC_035101.1	24134972	.	C	T	.	.	MAF_INRAE=5.833
NC_035101.1	24135001	.	G	A	.	.	MAF_INRAE=5.833
NC_035101.1	24135118	.	A	T	.	.	MAF_INRAE=1.667
NC_035101.1	24135272	.	C	T	.	.	MAF_USDA=29.167
NC_035101.1	24135280	.	T	G	.	.	MAF_USDA=31.25
NC_035101.1	24135289	.	C	T	.	.	MAF_USDA=1.667
NC_035101.1	24135356	.	T	C	.	.	MAF_USDA=4.167
NC_035101.1	24135359	.	C	T	.	.	MAF_USDA=5.0
NC_035101.1	24136098	.	T	C	.	.	MAF_USDA=11.364
NC_035101.1	24136163	.	T	G	.	.	MAF_USDA=6.25
NC_035101.1	24136241	.	T	C	.	.	MAF_USDA=13.095
NC_035101.1	24136275	.	G	T	.	.	MAF_INRAE=5.263;MAF_USDA=5.738
NC_035101.1	24136279	.	G	T	.	.	MAF_USDA=9.036
NC_035101.1	24136280	.	A	T	.	.	MAF_USDA=9.036
NC_035101.1	24136368	.	G	T	.	.	MAF_INRAE=15.823;MAF_USDA=13.529
NC_035101.1	24136412	.	G	A	.	.	MAF_INRAE=11.667;MAF_USDA=12.353
NC_035101.1	24136418	.	G	T	.	.	MAF_INRAE=11.667;MAF_USDA=15.294
NC_035101.1	24136461	.	T	A	.	.	MAF_INRAE=18.987;MAF_USDA=11.765
NC_035101.1	24136480	.	C	T	.	.	MAF_INRAE=12.5;MAF_USDA=15.294
NC_035101.1	24136493	.	C	A	.	.	MAF_USDA=1.639
NC_035101.1	24136498	.	T	C	.	.	MAF_USDA=3.279
NC_035101.1	24136522	.	C	T	.	.	MAF_USDA=3.279
NC_035101.1	24136560	.	C	T	.	.	MAF_USDA=3.279
NC_035101.1	24136570	.	T	C	.	.	MAF_USDA=1.639
NC_035101.1	24136640	.	G	A	.	.	MAF_USDA=1.639
NC_035101.1	24136641	.	A	G	.	.	MAF_USDA=4.098
NC_035101.1	24136655	.	G	A	.	.	MAF_INRAE=15.823;MAF_USDA=15.882
NC_035101.1	24136656	.	T	C	.	.	MAF_INRAE=43.333;MAF_USDA=18.824
NC_035101.1	24136733	.	A	G	.	.	MAF_INRAE=44.304;MAF_USDA=45.833
NC_035101.1	24136735	.	T	A	.	.	MAF_USDA=1.639
NC_035101.1	24136748	.	C	A	.	.	MAF_INRAE=31.667;MAF_USDA=7.059
NC_035101.1	24136793	.	C	T	.	.	MAF_INRAE=16.456;MAF_USDA=4.706
NC_035101.1	24136859	.	C	A	.	.	MAF_INRAE=16.667;MAF_USDA=3.529
NC_035101.1	24136905	.	G	A	.	.	MAF_INRAE=43.671;MAF_USDA=47.059
NC_035101.1	24136911	.	G	T	.	.	MAF_USDA=4.167
NC_035101.1	24136941	.	T	C	.	.	MAF_USDA=3.279
NC_035101.1	24136992	.	G	A	.	.	MAF_USDA=2.353
NC_035101.1	24137009	.	T	G	.	.	MAF_INRAE=4.43;MAF_USDA=8.235
NC_035101.1	24137075	.	A	G	.	.	MAF_INRAE=17.5;MAF_USDA=3.529
NC_035101.1	24137087	.	G	A	.	.	MAF_INRAE=26.582;MAF_USDA=8.824
NC_035101.1	24137155	.	C	T	.	.	MAF_USDA=24.118
NC_035101.1	24137228	.	C	T	.	.	MAF_USDA=1.639
NC_035101.1	24137333	.	C	T	.	.	MAF_INRAE=16.456;MAF_USDA=16.071
NC_035101.1	24137449	.	G	T	.	.	MAF_INRAE=2.532;MAF_USDA=2.353
NC_035101.1	24137465	.	G	A	.	.	MAF_INRAE=31.667;MAF_USDA=3.529
NC_035101.1	24137537	.	G	A	.	.	MAF_INRAE=31.667;MAF_USDA=1.765
NC_035101.1	24137547	.	C	T	.	.	MAF_INRAE=44.937;MAF_USDA=49.412
NC_035101.1	24137559	.	C	T	.	.	MAF_USDA=7.059
NC_035101.1	24137750	.	C	T	.	.	MAF_USDA=2.459
NC_035101.1	24137769	.	C	T	.	.	MAF_INRAE=28.481;MAF_USDA=28.824
NC_035101.1	24137771	.	G	T	.	.	MAF_USDA=1.639
NC_035101.1	24137815	.	T	C	.	.	MAF_INRAE=12.5;MAF_USDA=11.765
NC_035101.1	24137823	.	G	A	.	.	MAF_INRAE=15.823;MAF_USDA=17.059
NC_035101.1	24137868	.	A	G	.	.	MAF_INRAE=3.333
NC_035101.1	24138012	.	G	T	.	.	MAF_USDA=5.738
NC_035101.1	24138263	.	C	T	.	.	MAF_INRAE=31.667;MAF_USDA=4.706
NC_035101.1	24138309	.	G	A	.	.	MAF_USDA=2.459
NC_035101.1	24138429	.	T	A	.	.	MAF_USDA=2.459
NC_035101.1	24138503	.	T	C	.	.	MAF_INRAE=44.937;MAF_USDA=43.452
NC_035101.1	24138518	.	C	G	.	.	MAF_INRAE=5.263;MAF_USDA=5.357
NC_035101.1	24138555	.	C	G	.	.	MAF_USDA=1.667
NC_035101.1	24138652	.	G	A	.	.	MAF_INRAE=10.759;MAF_USDA=7.5
NC_035101.1	24138656	.	C	T	.	.	MAF_USDA=4.167
NC_035101.1	24138763	.	G	T	.	.	MAF_INRAE=16.456;MAF_USDA=2.941
NC_035101.1	24138876	.	C	A	.	.	MAF_INRAE=16.456;MAF_USDA=2.353
NC_035101.1	24139149	.	G	A	.	.	MAF_USDA=1.639
NC_035101.1	24139355	.	T	A	.	.	MAF_INRAE=2.5
NC_035101.1	24139701	.	T	A	.	.	MAF_USDA=1.639
NC_035101.1	24139740	.	G	A	.	.	MAF_INRAE=10.759;MAF_USDA=7.377
NC_035101.1	24139871	.	A	T	.	.	MAF_USDA=6.471
NC_035101.1	24139904	.	C	A	.	.	MAF_USDA=5.882
NC_035101.1	24139939	.	A	C	.	.	MAF_INRAE=15.19;MAF_USDA=8.824
NC_035101.1	24140128	.	T	C	.	.	MAF_INRAE=10.759;MAF_USDA=6.557
NC_035101.1	24140227	.	T	A	.	.	MAF_USDA=3.279
NC_035101.1	24140290	.	C	A	.	.	MAF_USDA=5.738
NC_035101.1	24140627	.	T	G	.	.	MAF_INRAE=10.526;MAF_USDA=27.059
NC_035101.1	24140718	.	A	G	.	.	MAF_INRAE=5.263
NC_035101.1	24142222	.	T	C	.	.	MAF_INRAE=28.481;MAF_USDA=31.765
NC_035101.1	24142304	.	G	A	.	.	MAF_INRAE=31.667;MAF_USDA=7.647
NC_035101.1	24142347	.	T	C	.	.	MAF_INRAE=17.5;MAF_USDA=3.529
NC_035101.1	24142408	.	T	A	.	.	MAF_INRAE=12.5;MAF_USDA=11.765
NC_035101.1	24142452	.	C	T	.	.	MAF_USDA=11.176
NC_035101.1	24142676	.	G	T	.	.	MAF_USDA=8.333
NC_035101.1	24142684	.	T	A	.	.	MAF_USDA=8.197
NC_035101.1	24142691	.	G	T	.	.	MAF_USDA=7.377
NC_035101.1	24143336	.	T	G	.	.	MAF_USDA=6.25
NC_035101.1	24143337	.	C	G	.	.	MAF_USDA=6.25
NC_035101.1	24143351	.	T	G	.	.	MAF_USDA=8.333
NC_035101.1	24143352	.	C	G	.	.	MAF_USDA=6.25
NC_035101.1	24143389	.	A	G	.	.	MAF_USDA=29.167
NC_035101.1	24143585	.	T	G	.	.	MAF_USDA=8.333
NC_035101.1	24143590	.	A	C	.	.	MAF_USDA=1.667
NC_035101.1	24143641	.	G	T	.	.	MAF_INRAE=13.333;MAF_USDA=11.905
NC_035101.1	24143721	.	C	T	.	.	MAF_USDA=2.381
NC_035101.1	24143727	.	C	T	.	.	MAF_INRAE=2.5;MAF_USDA=6.667
NC_035101.1	24143735	.	C	A	.	.	MAF_INRAE=46.667;MAF_USDA=39.286
NC_035101.1	24143742	.	C	T	.	.	MAF_USDA=1.667
NC_035101.1	24143896	.	G	A	.	.	MAF_USDA=2.5
NC_035101.1	24143907	.	G	A	.	.	MAF_INRAE=11.667;MAF_USDA=5.0
NC_035101.1	24143916	.	C	T	.	.	MAF_INRAE=5.0;MAF_USDA=3.333
NC_035101.1	24143920	.	C	T	.	.	MAF_INRAE=45.0;MAF_USDA=45.238
NC_035101.1	24143938	.	T	A	.	.	MAF_USDA=1.667
NC_035101.1	24143976	.	G	A	.	.	MAF_INRAE=31.667;MAF_USDA=4.167
NC_035101.1	24144026	.	C	T	.	.	MAF_INRAE=11.667;MAF_USDA=3.571
NC_035101.1	24144061	.	G	A	.	.	MAF_INRAE=13.333;MAF_USDA=11.905
NC_035101.1	24144111	.	C	A	.	.	MAF_INRAE=5.0
NC_035101.1	24144225	.	T	C	.	.	MAF_USDA=1.667
NC_035101.1	24144285	.	T	A	.	.	MAF_USDA=6.25
NC_035101.1	24144342	.	A	C	.	.	MAF_USDA=1.695
NC_035101.1	24144349	.	C	G	.	.	MAF_USDA=4.237
NC_035101.1	24144438	.	C	T	.	.	MAF_INRAE=2.5
NC_035101.1	24144468	.	G	T	.	.	MAF_USDA=2.5
NC_035101.1	24144519	.	G	A	.	.	MAF_INRAE=1.667
NC_035101.1	24144574	.	G	A	.	.	MAF_INRAE=20.0;MAF_USDA=14.881
NC_035101.1	24144591	.	C	G	.	.	MAF_INRAE=1.667
NC_035101.1	24144592	.	G	A	.	.	MAF_INRAE=2.5;MAF_USDA=4.167
NC_035101.1	24144607	.	G	A	.	.	MAF_INRAE=17.5;MAF_USDA=7.738
NC_035101.1	24144657	.	A	G	.	.	MAF_USDA=3.333
NC_035101.1	24144737	.	T	G	.	.	MAF_USDA=2.381
NC_035101.1	24144771	.	C	T	.	.	MAF_USDA=3.333
NC_035101.1	24144781	.	C	G	.	.	MAF_USDA=6.548
NC_035101.1	24144804	.	C	A	.	.	MAF_INRAE=20.833;MAF_USDA=13.69
NC_035101.1	24144808	.	C	A	.	.	MAF_INRAE=2.5;MAF_USDA=6.667
NC_035101.1	24144826	.	G	A	.	.	MAF_USDA=3.333
NC_035101.1	24144843	.	A	G	.	.	MAF_INRAE=20.833;MAF_USDA=14.286
NC_035101.1	24144977	.	C	T	.	.	MAF_INRAE=11.667;MAF_USDA=7.317
NC_035101.1	24145111	.	T	G	.	.	MAF_INRAE=11.667;MAF_USDA=3.012
NC_035101.1	24145201	.	C	A	.	.	MAF_INRAE=1.667
NC_035101.1	24145314	.	A	G	.	.	MAF_INRAE=18.333;MAF_USDA=13.253
NC_035101.1	24145323	.	A	C	.	.	MAF_INRAE=18.333;MAF_USDA=13.253
NC_035101.1	24145411	.	C	A	.	.	MAF_USDA=1.695
NC_035101.1	24145556	.	T	C	.	.	MAF_INRAE=35.0;MAF_USDA=16.071
NC_035101.1	24145558	.	G	A	.	.	MAF_USDA=7.738
NC_035101.1	24145569	.	T	C	.	.	MAF_INRAE=14.167;MAF_USDA=11.31
NC_035101.1	24145580	.	A	G	.	.	MAF_INRAE=35.0;MAF_USDA=16.071
NC_035101.1	24145600	.	G	A	.	.	MAF_USDA=1.639
NC_035101.1	24145636	.	G	A	.	.	MAF_INRAE=12.5;MAF_USDA=11.905
NC_035101.1	24145761	.	C	T	.	.	MAF_INRAE=31.667;MAF_USDA=6.471
NC_035101.1	24145830	.	T	A	.	.	MAF_INRAE=15.0;MAF_USDA=11.31
NC_035101.1	24145850	.	A	C	.	.	MAF_USDA=3.333
NC_035101.1	24145874	.	T	A	.	.	MAF_INRAE=20.833
NC_035101.1	24145953	.	C	T	.	.	MAF_USDA=4.167
NC_035101.1	24145991	.	C	A	.	.	MAF_USDA=5.738
NC_035101.1	24146009	.	C	G	.	.	MAF_INRAE=10.759;MAF_USDA=4.098
NC_035101.1	24146048	.	C	T	.	.	MAF_USDA=4.118
NC_035101.1	24146213	.	C	A	.	.	MAF_INRAE=5.263;MAF_USDA=5.294
NC_035101.1	24146322	.	G	A	.	.	MAF_USDA=1.765
NC_035101.1	24146358	.	C	A	.	.	MAF_INRAE=10.0;MAF_USDA=8.824
NC_035101.1	24146385	.	G	T	.	.	MAF_INRAE=39.241;MAF_USDA=10.588
NC_035101.1	24146412	.	C	T	.	.	MAF_INRAE=15.19;MAF_USDA=15.882
NC_035101.1	24146413	.	C	T	.	.	MAF_INRAE=25.0;MAF_USDA=47.647
NC_035101.1	24146441	.	T	C	.	.	MAF_USDA=2.459
NC_035101.1	24146458	.	G	A	.	.	MAF_INRAE=5.263;MAF_USDA=6.557
NC_035101.1	24146486	.	G	A	.	.	MAF_INRAE=38.608;MAF_USDA=12.941
NC_035101.1	24146700	.	A	G	.	.	MAF_INRAE=44.304;MAF_USDA=24.706
NC_035101.1	24146723	.	C	T	.	.	MAF_USDA=3.279
NC_035101.1	24146745	.	G	T	.	.	MAF_USDA=1.639
NC_035101.1	24146832	.	G	A	.	.	MAF_INRAE=38.608;MAF_USDA=10.588
NC_035101.1	24146956	.	T	G	.	.	MAF_INRAE=38.608;MAF_USDA=10.588
NC_035101.1	24147233	.	C	A	.	.	MAF_USDA=4.167
NC_035101.1	24147294	.	C	T	.	.	MAF_INRAE=31.667
NC_035101.1	24147297	.	G	C	.	.	MAF_INRAE=31.667;MAF_USDA=1.765
NC_035101.1	24147301	.	C	T	.	.	MAF_INRAE=31.667
NC_035101.1	24147379	.	A	C	.	.	MAF_INRAE=47.368;MAF_USDA=20.588
NC_035101.1	24147582	.	G	T	.	.	MAF_INRAE=24.051;MAF_USDA=17.059
NC_035101.1	24147907	.	T	C	.	.	MAF_INRAE=41.772;MAF_USDA=38.824
NC_035101.1	24147980	.	T	A	.	.	MAF_USDA=8.824
NC_035101.1	24148034	.	T	C	.	.	MAF_INRAE=17.089;MAF_USDA=22.353
NC_035101.1	24148067	.	G	C	.	.	MAF_INRAE=31.667;MAF_USDA=2.353
NC_035101.1	24148159	.	A	T	.	.	MAF_INRAE=10.759;MAF_USDA=5.738
NC_035101.1	24148160	.	T	C	.	.	MAF_USDA=4.706
NC_035101.1	24148175	.	C	T	.	.	MAF_INRAE=15.19;MAF_USDA=27.059
NC_035101.1	24148230	.	G	A	.	.	MAF_INRAE=44.304;MAF_USDA=34.706
NC_035101.1	24148245	.	T	A	.	.	MAF_INRAE=15.19;MAF_USDA=25.294
NC_035101.1	24148313	.	T	G	.	.	MAF_INRAE=31.667;MAF_USDA=2.353
NC_035101.1	24148321	.	A	C	.	.	MAF_USDA=1.639
NC_035101.1	24148344	.	A	T	.	.	MAF_USDA=43.75
NC_035101.1	24148345	.	T	A	.	.	MAF_USDA=39.583
NC_035101.1	24148350	.	A	T	.	.	MAF_USDA=35.417
NC_035101.1	24148351	.	A	T	.	.	MAF_USDA=35.417
NC_035101.1	24148352	.	A	T	.	.	MAF_USDA=35.417
NC_035101.1	24148405	.	T	C	.	.	MAF_INRAE=43.671;MAF_USDA=28.824
NC_035101.1	24148520	.	C	G	.	.	MAF_INRAE=4.43;MAF_USDA=6.471
NC_035101.1	24148536	.	A	C	.	.	MAF_INRAE=4.43;MAF_USDA=18.235
NC_035101.1	24148552	.	C	A	.	.	MAF_INRAE=4.43;MAF_USDA=17.059
NC_035101.1	24148596	.	T	A	.	.	MAF_INRAE=5.063
NC_035101.1	24148629	.	C	A	.	.	MAF_INRAE=44.937
NC_035101.1	24148699	.	A	G	.	.	MAF_USDA=3.333
NC_035101.1	24148700	.	T	G	.	.	MAF_INRAE=5.263;MAF_USDA=4.167
NC_035101.1	24148733	.	C	A	.	.	MAF_INRAE=5.063;MAF_USDA=18.75
NC_035101.1	24148766	.	C	T	.	.	MAF_INRAE=40.506;MAF_USDA=17.857
NC_035101.1	24148989	.	C	T	.	.	MAF_INRAE=7.595
NC_035101.1	24149106	.	A	T	.	.	MAF_USDA=1.639
NC_035101.1	24149117	.	C	A	.	.	MAF_INRAE=17.722;MAF_USDA=38.824
NC_035101.1	24149118	.	C	T	.	.	MAF_USDA=14.583
NC_035101.1	24149124	.	C	A	.	.	MAF_USDA=14.583
NC_035101.1	24149151	.	G	A	.	.	MAF_USDA=4.706
NC_035101.1	24149160	.	A	G	.	.	MAF_USDA=4.706
NC_035101.1	24149161	.	A	G	.	.	MAF_USDA=4.706
NC_035101.1	24149162	.	G	T	.	.	MAF_USDA=14.583
NC_035101.1	24149164	.	G	A	.	.	MAF_USDA=4.706
NC_035101.1	24149386	.	G	A	.	.	MAF_INRAE=42.105;MAF_USDA=25.0
NC_035101.1	24149399	.	A	T	.	.	MAF_USDA=4.167
NC_035101.1	24149401	.	G	C	.	.	MAF_USDA=1.639
NC_035101.1	24149445	.	G	A	.	.	MAF_INRAE=10.526;MAF_USDA=20.588
NC_035101.1	24149450	.	G	C	.	.	MAF_USDA=6.25
NC_035101.1	24149540	.	A	G	.	.	MAF_USDA=22.917
NC_035101.1	24149991	.	A	T	.	.	MAF_USDA=43.478
NC_035101.1	24150029	.	C	T	.	.	MAF_USDA=31.25
NC_035101.1	24150163	.	T	C	.	.	MAF_USDA=45.294
NC_035101.1	24150218	.	C	T	.	.	MAF_USDA=48.824
NC_035101.1	24150226	.	C	T	.	.	MAF_USDA=31.765
NC_035101.1	24150265	.	C	A	.	.	MAF_USDA=1.639
NC_035101.1	24150274	.	T	A	.	.	MAF_USDA=17.059
NC_035101.1	24150385	.	G	T	.	.	MAF_USDA=3.279
NC_035101.1	24150428	.	G	A	.	.	MAF_INRAE=4.43;MAF_USDA=20.0
NC_035101.1	24150430	.	C	T	.	.	MAF_INRAE=49.167;MAF_USDA=18.235
NC_035101.1	24150481	.	A	T	.	.	MAF_INRAE=16.456;MAF_USDA=2.941
NC_035101.1	24150558	.	C	T	.	.	MAF_INRAE=2.532;MAF_USDA=1.765
NC_035101.1	24150635	.	G	A	.	.	MAF_USDA=1.765
NC_035101.1	24150655	.	A	C	.	.	MAF_INRAE=39.241;MAF_USDA=18.235
NC_035101.1	24150726	.	C	T	.	.	MAF_INRAE=10.759;MAF_USDA=11.765
NC_035101.1	24150815	.	C	T	.	.	MAF_USDA=2.459
NC_035101.1	24150840	.	A	C	.	.	MAF_INRAE=3.333;MAF_USDA=5.738
NC_035101.1	24150853	.	A	G	.	.	MAF_INRAE=5.263;MAF_USDA=6.557
NC_035101.1	24150861	.	C	T	.	.	MAF_USDA=1.639
NC_035101.1	24150909	.	C	A	.	.	MAF_INRAE=4.43;MAF_USDA=18.824
NC_035101.1	24151042	.	G	A	.	.	MAF_INRAE=11.667;MAF_USDA=10.588
NC_035101.1	24151088	.	G	A	.	.	MAF_USDA=1.639
NC_035101.1	24151108	.	G	A	.	.	MAF_USDA=1.639
NC_035101.1	24151125	.	G	A	.	.	MAF_USDA=4.918
NC_035101.1	24151176	.	C	T	.	.	MAF_INRAE=10.759;MAF_USDA=12.353
NC_035101.1	24151182	.	T	G	.	.	MAF_INRAE=37.342;MAF_USDA=32.941
NC_035101.1	24151248	.	T	C	.	.	MAF_INRAE=21.519;MAF_USDA=25.882
NC_035101.1	24151357	.	T	G	.	.	MAF_USDA=1.639
NC_035101.1	24151517	.	T	A	.	.	MAF_INRAE=26.316
NC_035101.1	24151549	.	G	T	.	.	MAF_INRAE=17.089;MAF_USDA=10.588
NC_035101.1	24151701	.	C	G	.	.	MAF_INRAE=31.579;MAF_USDA=38.095
NC_035101.1	24151724	.	A	C	.	.	MAF_INRAE=10.526;MAF_USDA=20.833
NC_035101.1	24151736	.	C	A	.	.	MAF_INRAE=10.526;MAF_USDA=27.381
NC_035101.1	24151770	.	G	T	.	.	MAF_USDA=12.5
NC_035101.1	24151773	.	A	T	.	.	MAF_USDA=12.5
NC_035101.1	24151774	.	G	A	.	.	MAF_USDA=12.5
NC_035101.1	24151814	.	A	C	.	.	MAF_USDA=4.167
NC_035101.1	24152726	.	A	T	.	.	MAF_USDA=25.595
NC_035101.1	24152761	.	C	A	.	.	MAF_INRAE=21.053;MAF_USDA=4.167
NC_035101.1	24152871	.	T	G	.	.	MAF_USDA=1.639
NC_035101.1	24152996	.	A	T	.	.	MAF_INRAE=2.532;MAF_USDA=4.118
NC_035101.1	24153009	.	A	G	.	.	MAF_INRAE=8.861;MAF_USDA=9.412
NC_035101.1	24153083	.	C	T	.	.	MAF_INRAE=39.873;MAF_USDA=37.647
NC_035101.1	24153150	.	T	C	.	.	MAF_INRAE=12.658;MAF_USDA=9.412
NC_035101.1	24153179	.	A	G	.	.	MAF_INRAE=10.833;MAF_USDA=11.765
NC_035101.1	24153246	.	C	A	.	.	MAF_INRAE=48.734;MAF_USDA=46.471
NC_035101.1	24153254	.	C	A	.	.	MAF_USDA=1.639
NC_035101.1	24153278	.	A	T	.	.	MAF_USDA=1.639
NC_035101.1	24153399	.	T	C	.	.	MAF_INRAE=8.861;MAF_USDA=4.118
NC_035101.1	24153410	.	C	T	.	.	MAF_INRAE=5.263;MAF_USDA=10.588
NC_035101.1	24153426	.	G	T	.	.	MAF_INRAE=22.152;MAF_USDA=36.471
NC_035101.1	24153443	.	C	G	.	.	MAF_INRAE=22.152;MAF_USDA=17.059
NC_035101.1	24153458	.	A	C	.	.	MAF_INRAE=20.886;MAF_USDA=15.882
NC_035101.1	24153509	.	T	A	.	.	MAF_USDA=3.279
NC_035101.1	24153514	.	G	A	.	.	MAF_USDA=8.197
NC_035101.1	24153538	.	C	A	.	.	MAF_USDA=2.459
NC_035101.1	24153542	.	T	C	.	.	MAF_INRAE=22.152;MAF_USDA=17.647
NC_035101.1	24153559	.	A	C	.	.	MAF_INRAE=13.291;MAF_USDA=15.882
NC_035101.1	24153576	.	A	G	.	.	MAF_INRAE=10.833;MAF_USDA=10.0
NC_035101.1	24153623	.	G	T	.	.	MAF_INRAE=5.263;MAF_USDA=10.588
NC_035101.1	24153631	.	A	C	.	.	MAF_INRAE=22.152;MAF_USDA=17.059
NC_035101.1	24153773	.	C	T	.	.	MAF_USDA=6.471
NC_035101.1	24153774	.	T	C	.	.	MAF_USDA=2.941
NC_035101.1	24153782	.	C	T	.	.	MAF_INRAE=3.797;MAF_USDA=14.706
NC_035101.1	24153860	.	T	C	.	.	MAF_INRAE=10.0;MAF_USDA=18.75
NC_035101.1	24153904	.	G	T	.	.	MAF_USDA=2.459
NC_035101.1	24153956	.	T	C	.	.	MAF_INRAE=10.0;MAF_USDA=10.714
NC_035101.1	24153960	.	A	C	.	.	MAF_INRAE=5.263;MAF_USDA=10.714
NC_035101.1	24153962	.	C	G	.	.	MAF_INRAE=43.333;MAF_USDA=26.19
NC_035101.1	24154083	.	C	T	.	.	MAF_USDA=1.765
NC_035101.1	24154111	.	G	T	.	.	MAF_USDA=2.459
NC_035101.1	24154192	.	G	A	.	.	MAF_USDA=4.167
NC_035101.1	24154244	.	G	A	.	.	MAF_USDA=4.167
NC_035101.1	24154334	.	T	A	.	.	MAF_USDA=2.459
NC_035101.1	24154337	.	G	A	.	.	MAF_INRAE=5.263;MAF_USDA=10.588
NC_035101.1	24154381	.	C	A	.	.	MAF_USDA=1.639
NC_035101.1	24154481	.	G	A	.	.	MAF_INRAE=10.833;MAF_USDA=10.588
NC_035101.1	24154506	.	C	A	.	.	MAF_USDA=7.059
NC_035101.1	24154541	.	C	T	.	.	MAF_INRAE=4.43;MAF_USDA=5.738
NC_035101.1	24154574	.	C	A	.	.	MAF_INRAE=12.5;MAF_USDA=23.529
NC_035101.1	24154577	.	G	A	.	.	MAF_INRAE=10.833;MAF_USDA=10.588
NC_035101.1	24154747	.	T	G	.	.	MAF_USDA=9.167
NC_035101.1	24154753	.	T	C	.	.	MAF_INRAE=46.835;MAF_USDA=37.5
NC_035101.1	24154846	.	A	G	.	.	MAF_INRAE=43.671;MAF_USDA=13.253
NC_035101.1	24154939	.	G	A	.	.	MAF_INRAE=2.532;MAF_USDA=3.571
NC_035101.1	24154940	.	C	G	.	.	MAF_INRAE=1.667;MAF_USDA=3.571
NC_035101.1	24155047	.	G	T	.	.	MAF_INRAE=11.667;MAF_USDA=20.588
NC_035101.1	24155067	.	T	G	.	.	MAF_USDA=1.639
NC_035101.1	24155113	.	A	G	.	.	MAF_INRAE=2.532;MAF_USDA=4.167
NC_035101.1	24155137	.	A	C	.	.	MAF_INRAE=10.833;MAF_USDA=9.412
NC_035101.1	24155139	.	C	T	.	.	MAF_INRAE=45.833;MAF_USDA=2.941
NC_035101.1	24155140	.	G	A	.	.	MAF_INRAE=10.833;MAF_USDA=10.0
NC_035101.1	24155178	.	G	T	.	.	MAF_USDA=7.059
NC_035101.1	24155194	.	A	G	.	.	MAF_USDA=2.459
NC_035101.1	24155205	.	T	A	.	.	MAF_INRAE=5.263;MAF_USDA=7.377
NC_035101.1	24155244	.	A	G	.	.	MAF_INRAE=4.43;MAF_USDA=5.738
NC_035101.1	24155407	.	C	T	.	.	MAF_USDA=3.279
NC_035101.1	24155415	.	A	G	.	.	MAF_INRAE=13.924;MAF_USDA=28.235
NC_035101.1	24155464	.	A	G	.	.	MAF_USDA=4.098
NC_035101.1	24155566	.	A	T	.	.	MAF_USDA=9.412
NC_035101.1	24155680	.	G	A	.	.	MAF_INRAE=3.333;MAF_USDA=2.941
NC_035101.1	24155714	.	C	T	.	.	MAF_INRAE=22.152;MAF_USDA=24.118
NC_035101.1	24155829	.	T	C	.	.	MAF_USDA=4.918
NC_035101.1	24155895	.	G	A	.	.	MAF_INRAE=10.127;MAF_USDA=8.333
NC_035101.1	24155951	.	A	C	.	.	MAF_INRAE=39.873;MAF_USDA=18.824
NC_035101.1	24155983	.	A	G	.	.	MAF_USDA=2.941
NC_035101.1	24156044	.	C	T	.	.	MAF_USDA=3.279
NC_035101.1	24156076	.	C	T	.	.	MAF_INRAE=5.263;MAF_USDA=6.557
NC_035101.1	24156089	.	A	G	.	.	MAF_INRAE=2.532
NC_035101.1	24156177	.	G	A	.	.	MAF_INRAE=10.127;MAF_USDA=2.941
NC_035101.1	24156224	.	G	T	.	.	MAF_INRAE=43.038;MAF_USDA=30.0
NC_035101.1	24156319	.	C	T	.	.	MAF_INRAE=22.152;MAF_USDA=22.353
NC_035101.1	24156499	.	G	T	.	.	MAF_INRAE=50.0;MAF_USDA=32.143
NC_035101.1	24156524	.	G	A	.	.	MAF_INRAE=11.667;MAF_USDA=15.476
NC_035101.1	24156530	.	G	C	.	.	MAF_USDA=14.881
NC_035101.1	24156540	.	G	A	.	.	MAF_INRAE=2.532
NC_035101.1	24156590	.	C	A	.	.	MAF_USDA=14.706
NC_035101.1	24156603	.	A	G	.	.	MAF_USDA=14.754
NC_035101.1	24156640	.	C	T	.	.	MAF_USDA=1.639
NC_035101.1	24156643	.	T	C	.	.	MAF_USDA=4.098
NC_035101.1	24156658	.	C	T	.	.	MAF_USDA=4.918
NC_035101.1	24156693	.	G	T	.	.	MAF_USDA=5.952
NC_035101.1	24156916	.	G	C	.	.	MAF_INRAE=30.38;MAF_USDA=49.167
NC_035101.1	24157005	.	T	C	.	.	MAF_USDA=5.932
NC_035101.1	24157178	.	T	G	.	.	MAF_USDA=1.667
NC_035101.1	24157205	.	G	T	.	.	MAF_INRAE=13.291;MAF_USDA=9.167
NC_035101.1	24157212	.	G	T	.	.	MAF_INRAE=5.063;MAF_USDA=5.0
NC_035101.1	24157244	.	C	T	.	.	MAF_USDA=3.333
NC_035101.1	24157276	.	TG	TT	.	.	MAF_USDA=26.087
NC_035101.1	24157314	.	T	A	.	.	MAF_INRAE=8.861;MAF_USDA=2.353
NC_035101.1	24157341	.	C	T	.	.	MAF_INRAE=16.667
NC_035101.1	24157409	.	C	T	.	.	MAF_USDA=10.656
NC_035101.1	24157491	.	C	A	.	.	MAF_USDA=1.639
NC_035101.1	24157492	.	G	A	.	.	MAF_INRAE=8.861;MAF_USDA=4.167
NC_035101.1	24157537	.	A	T	.	.	MAF_INRAE=16.667;MAF_USDA=5.882
NC_035101.1	24157543	.	C	T	.	.	MAF_USDA=2.459
NC_035101.1	24157557	.	C	A	.	.	MAF_INRAE=5.263;MAF_USDA=6.557
NC_035101.1	24157606	.	C	T	.	.	MAF_INRAE=1.667;MAF_USDA=10.417
NC_035101.1	24157607	.	G	A	.	.	MAF_USDA=2.459
NC_035101.1	24157642	.	T	G	.	.	MAF_USDA=9.412
NC_035101.1	24157643	.	A	C	.	.	MAF_INRAE=12.025;MAF_USDA=12.941
NC_035101.1	24157644	.	A	C	.	.	MAF_INRAE=12.5;MAF_USDA=12.941
NC_035101.1	24157671	.	A	G	.	.	MAF_USDA=4.167
NC_035101.1	24157706	.	G	A	.	.	MAF_INRAE=15.833;MAF_USDA=4.118
NC_035101.1	24157800	.	G	T	.	.	MAF_INRAE=21.519;MAF_USDA=14.706
NC_035101.1	24157801	.	C	G	.	.	MAF_INRAE=7.595
NC_035101.1	24158011	.	G	A	.	.	MAF_USDA=42.353
NC_035101.1	24158017	.	T	A	.	.	MAF_USDA=41.176
NC_035101.1	24158030	.	A	G	.	.	MAF_INRAE=36.842;MAF_USDA=7.059
NC_035101.1	24158057	.	T	C	.	.	MAF_USDA=35.714
NC_035101.1	24158068	.	T	G	.	.	MAF_USDA=8.235
NC_035101.1	24158110	.	A	T	.	.	MAF_USDA=4.167
NC_035101.1	24158188	.	C	A	.	.	MAF_USDA=41.667
NC_035101.1	24158753	.	G	C	.	.	MAF_USDA=43.75
NC_035101.1	24158755	.	T	A	.	.	MAF_USDA=43.75
NC_035101.1	24158780	.	T	C	.	.	MAF_USDA=5.357
NC_035101.1	24158791	.	A	T	.	.	MAF_USDA=14.583
NC_035101.1	24158797	.	G	A	.	.	MAF_USDA=10.0
NC_035101.1	24158837	.	G	A	.	.	MAF_USDA=47.059
NC_035101.1	24158838	.	G	T	.	.	MAF_USDA=34.118
NC_035101.1	24158841	.	A	G	.	.	MAF_USDA=10.417
NC_035101.1	24158846	.	T	C	.	.	MAF_USDA=27.083
NC_035101.1	24158858	.	G	A	.	.	MAF_USDA=12.5
NC_035101.1	24158862	.	C	A	.	.	MAF_USDA=12.5
NC_035101.1	24158895	.	T	A	.	.	MAF_INRAE=5.263;MAF_USDA=3.279
NC_035101.1	24158942	.	T	A	.	.	MAF_INRAE=31.579;MAF_USDA=12.353
NC_035101.1	24158952	.	T	C	.	.	MAF_INRAE=31.579;MAF_USDA=14.706
NC_035101.1	24158954	.	A	C	.	.	MAF_USDA=2.459
NC_035101.1	24158995	.	C	G	.	.	MAF_USDA=3.279
NC_035101.1	24159030	.	C	T	.	.	MAF_USDA=8.824
NC_035101.1	24159032	.	C	T	.	.	MAF_USDA=23.529
NC_035101.1	24159036	.	G	A	.	.	MAF_USDA=29.412
NC_035101.1	24159081	.	C	T	.	.	MAF_USDA=9.412
NC_035101.1	24159084	.	C	A	.	.	MAF_INRAE=5.263;MAF_USDA=18.75
NC_035101.1	24159126	.	T	G	.	.	MAF_USDA=8.197
NC_035101.1	24159128	.	G	A	.	.	MAF_USDA=7.059
NC_035101.1	24159151	.	G	A	.	.	MAF_USDA=35.882
NC_035101.1	24160282	.	A	T	.	.	MAF_USDA=12.5
NC_035101.1	24160341	.	G	A	.	.	MAF_USDA=41.667
NC_035101.1	24160378	.	A	G	.	.	MAF_INRAE=8.333
NC_035101.1	24160391	.	A	C	.	.	MAF_INRAE=5.833;MAF_USDA=14.583
NC_035101.1	24160406	.	C	T	.	.	MAF_USDA=14.583
NC_035101.1	24160418	.	T	C	.	.	MAF_INRAE=23.333;MAF_USDA=29.412
NC_035101.1	24160436	.	C	T	.	.	MAF_INRAE=11.667;MAF_USDA=10.588
NC_035101.1	24160468	.	T	C	.	.	MAF_INRAE=11.667;MAF_USDA=12.353
NC_035101.1	24160473	.	G	A	.	.	MAF_INRAE=2.5;MAF_USDA=5.738
NC_035101.1	24160528	.	T	G	.	.	MAF_USDA=2.459
NC_035101.1	24160539	.	C	T	.	.	MAF_INRAE=10.833
NC_035101.1	24160542	.	G	T	.	.	MAF_INRAE=1.667;MAF_USDA=12.941
NC_035101.1	24160546	.	T	G	.	.	MAF_USDA=3.279
NC_035101.1	24160564	.	G	T	.	.	MAF_INRAE=11.667;MAF_USDA=11.176
NC_035101.1	24160595	.	C	T	.	.	MAF_INRAE=2.5;MAF_USDA=4.098
NC_035101.1	24160597	.	T	C	.	.	MAF_USDA=11.176
NC_035101.1	24160600	.	G	A	.	.	MAF_USDA=7.647
NC_035101.1	24160630	.	A	C	.	.	MAF_USDA=3.279
NC_035101.1	24160658	.	C	T	.	.	MAF_USDA=1.639
NC_035101.1	24160705	.	G	A	.	.	MAF_INRAE=17.5;MAF_USDA=4.167
NC_035101.1	24160717	.	G	T	.	.	MAF_INRAE=17.5;MAF_USDA=4.167
NC_035101.1	24160729	.	T	G	.	.	MAF_USDA=5.357
NC_035101.1	24160738	.	G	T	.	.	MAF_INRAE=35.0;MAF_USDA=41.765
NC_035101.1	24160778	.	T	A	.	.	MAF_INRAE=1.667;MAF_USDA=10.417
NC_035101.1	24160802	.	T	G	.	.	MAF_USDA=6.667
NC_035101.1	24160840	.	C	T	.	.	MAF_USDA=5.294
NC_035101.1	24160860	.	A	C	.	.	MAF_INRAE=31.579;MAF_USDA=15.294
NC_035101.1	24160892	.	A	G	.	.	MAF_INRAE=21.519;MAF_USDA=15.294
NC_035101.1	24160913	.	G	A	.	.	MAF_INRAE=21.519;MAF_USDA=16.471
NC_035101.1	24160920	.	G	T	.	.	MAF_INRAE=1.667;MAF_USDA=10.417
NC_035101.1	24161031	.	T	G	.	.	MAF_INRAE=18.333;MAF_USDA=4.167
NC_035101.1	24161078	.	C	T	.	.	MAF_USDA=7.059
NC_035101.1	24161108	.	G	T	.	.	MAF_USDA=29.167
NC_035101.1	24161142	.	G	T	.	.	MAF_INRAE=2.5
NC_035101.1	24161277	.	T	G	.	.	MAF_USDA=27.083
NC_035101.1	24161349	.	T	G	.	.	MAF_INRAE=17.5
NC_035101.1	24161406	.	G	T	.	.	MAF_INRAE=3.333
NC_035101.1	24161426	.	T	G	.	.	MAF_INRAE=6.962
NC_035101.1	24161517	.	G	A	.	.	MAF_INRAE=31.579;MAF_USDA=14.706
NC_035101.1	24161538	.	T	C	.	.	MAF_INRAE=2.532;MAF_USDA=16.471
NC_035101.1	24161579	.	G	A	.	.	MAF_USDA=13.115
NC_035101.1	24161718	.	C	G	.	.	MAF_USDA=7.377
NC_035101.1	24161742	.	A	G	.	.	MAF_USDA=2.459
NC_035101.1	24161762	.	G	A	.	.	MAF_INRAE=5.263;MAF_USDA=3.279
NC_035101.1	24161769	.	C	T	.	.	MAF_INRAE=1.667
NC_035101.1	24161872	.	C	T	.	.	MAF_USDA=5.294
NC_035101.1	24161879	.	A	C	.	.	MAF_USDA=1.639
NC_035101.1	24161912	.	A	T	.	.	MAF_INRAE=21.519;MAF_USDA=14.118
NC_035101.1	24161951	.	C	G	.	.	MAF_USDA=2.459
NC_035101.1	24161982	.	T	G	.	.	MAF_USDA=16.667
NC_035101.1	24162002	.	G	T	.	.	MAF_USDA=6.522
NC_035101.1	24162003	.	G	A	.	.	MAF_USDA=41.304
NC_035101.1	24162023	.	A	T	.	.	MAF_USDA=4.348
NC_035101.1	24162034	.	A	C	.	.	MAF_USDA=13.043
NC_035101.1	24162103	.	A	T	.	.	MAF_USDA=13.043
NC_035101.1	24162184	.	G	A	.	.	MAF_USDA=4.348
NC_035101.1	24163774	.	T	C	.	.	MAF_INRAE=31.579;MAF_USDA=9.524
NC_035101.1	24163897	.	A	G	.	.	MAF_INRAE=13.291;MAF_USDA=5.294
NC_035101.1	24164035	.	A	G	.	.	MAF_INRAE=16.456;MAF_USDA=29.412
NC_035101.1	24164064	.	T	G	.	.	MAF_INRAE=4.43
NC_035101.1	24164075	.	A	T	.	.	MAF_USDA=2.459
NC_035101.1	24164111	.	C	T	.	.	MAF_INRAE=13.924;MAF_USDA=24.118
NC_035101.1	24164145	.	G	A	.	.	MAF_USDA=1.639
NC_035101.1	24164146	.	G	T	.	.	MAF_USDA=1.639
NC_035101.1	24164177	.	T	G	.	.	MAF_INRAE=5.263;MAF_USDA=6.557
NC_035101.1	24164190	.	T	G	.	.	MAF_INRAE=18.333;MAF_USDA=13.115
NC_035101.1	24164191	.	C	T	.	.	MAF_INRAE=3.333
NC_035101.1	24164208	.	A	C	.	.	MAF_INRAE=7.595
NC_035101.1	24164277	.	T	C	.	.	MAF_INRAE=33.544;MAF_USDA=42.941
NC_035101.1	24164318	.	C	T	.	.	MAF_USDA=1.639
NC_035101.1	24164338	.	CG	CA	.	.	MAF_USDA=10.417
NC_035101.1	24164339	.	G	A	.	.	MAF_INRAE=10.127
NC_035101.1	24164354	.	G	A	.	.	MAF_INRAE=1.667
NC_035101.1	24164355	.	C	T	.	.	MAF_INRAE=7.595
NC_035101.1	24164356	.	G	A	.	.	MAF_INRAE=1.667
NC_035101.1	24164363	.	T	G	.	.	MAF_INRAE=12.025;MAF_USDA=8.235
NC_035101.1	24164378	.	T	C	.	.	MAF_USDA=5.294
NC_035101.1	24164379	.	G	A	.	.	MAF_INRAE=2.5
NC_035101.1	24164383	.	G	C	.	.	MAF_INRAE=2.5
NC_035101.1	24164384	.	G	C	.	.	MAF_INRAE=2.5
NC_035101.1	24164386	.	C	T	.	.	MAF_INRAE=45.833;MAF_USDA=2.459
NC_035101.1	24164405	.	C	A	.	.	MAF_INRAE=10.833;MAF_USDA=8.824
NC_035101.1	24164494	.	T	C	.	.	MAF_USDA=5.738
NC_035101.1	24164560	.	G	T	.	.	MAF_INRAE=10.833;MAF_USDA=8.824
NC_035101.1	24164563	.	C	T	.	.	MAF_USDA=1.639
NC_035101.1	24164584	.	T	C	.	.	MAF_INRAE=5.263;MAF_USDA=10.588
NC_035101.1	24164594	.	C	T	.	.	MAF_INRAE=16.667;MAF_USDA=3.529
NC_035101.1	24164601	.	C	T	.	.	MAF_INRAE=17.089;MAF_USDA=13.529
NC_035101.1	24164624	.	T	C	.	.	MAF_INRAE=34.177;MAF_USDA=50.0
NC_035101.1	24164662	.	G	C	.	.	MAF_USDA=4.918
NC_035101.1	24164686	.	C	T	.	.	MAF_INRAE=16.667;MAF_USDA=2.941
NC_035101.1	24164742	.	C	T	.	.	MAF_INRAE=17.5;MAF_USDA=4.118
NC_035101.1	24164750	.	A	G	.	.	MAF_USDA=3.279
NC_035101.1	24164773	.	TGGGG	TGGGA	.	.	MAF_USDA=18.75
NC_035101.1	24164777	.	G	A	.	.	MAF_INRAE=17.089
NC_035101.1	24164788	.	G	T	.	.	MAF_INRAE=5.263;MAF_USDA=10.588
NC_035101.1	24164790	.	A	T	.	.	MAF_USDA=3.279
NC_035101.1	24164813	.	A	C	.	.	MAF_INRAE=17.089;MAF_USDA=13.529
NC_035101.1	24164919	.	G	T	.	.	MAF_USDA=1.639
NC_035101.1	24164970	.	C	A	.	.	MAF_USDA=3.529
NC_035101.1	24164992	.	T	A	.	.	MAF_USDA=4.098
NC_035101.1	24164993	.	G	A	.	.	MAF_USDA=5.738
NC_035101.1	24165161	.	C	A	.	.	MAF_INRAE=8.861;MAF_USDA=5.357
NC_035101.1	24165162	.	A	G	.	.	MAF_INRAE=15.833;MAF_USDA=14.286
NC_035101.1	24165200	.	C	T	.	.	MAF_USDA=4.167
NC_035101.1	24165216	.	G	T	.	.	MAF_USDA=3.279
NC_035101.1	24165266	.	G	T	.	.	MAF_INRAE=10.833;MAF_USDA=8.824
NC_035101.1	24165351	.	A	T	.	.	MAF_INRAE=10.127;MAF_USDA=10.0
NC_035101.1	24165519	.	G	A	.	.	MAF_INRAE=1.667
NC_035101.1	24165532	.	C	A	.	.	MAF_INRAE=22.5
NC_035101.1	24165542	.	G	T	.	.	MAF_INRAE=16.456
NC_035101.1	24165587	.	A	G	.	.	MAF_INRAE=17.089
NC_035101.1	24165733	.	A	C	.	.	MAF_INRAE=16.456;MAF_USDA=28.235
NC_035101.1	24165791	.	T	C	.	.	MAF_USDA=3.279
NC_035101.1	24165801	.	G	T	.	.	MAF_INRAE=16.667;MAF_USDA=4.118
NC_035101.1	24165853	.	A	C	.	.	MAF_INRAE=17.722;MAF_USDA=14.118
NC_035101.1	24165854	.	C	A	.	.	MAF_USDA=1.639
NC_035101.1	24165902	.	G	A	.	.	MAF_INRAE=5.696;MAF_USDA=11.176
NC_035101.1	24165953	.	C	T	.	.	MAF_INRAE=5.263;MAF_USDA=10.588
NC_035101.1	24165994	.	C	G	.	.	MAF_USDA=4.167
NC_035101.1	24166006	.	C	T	.	.	MAF_USDA=1.667
NC_035101.1	24166007	.	A	T	.	.	MAF_INRAE=10.759
NC_035101.1	24166014	.	C	A	.	.	MAF_USDA=4.167
NC_035101.1	24166084	.	A	G	.	.	MAF_INRAE=34.177;MAF_USDA=42.353
NC_035101.1	24166194	.	C	A	.	.	MAF_USDA=4.167
NC_035101.1	24166211	.	A	G	.	.	MAF_INRAE=16.456;MAF_USDA=27.381
NC_035101.1	24166240	.	T	G	.	.	MAF_INRAE=26.316;MAF_USDA=44.706
NC_035101.1	24166357	.	T	C	.	.	MAF_INRAE=20.833;MAF_USDA=10.714
NC_035101.1	24166360	.	C	A	.	.	MAF_USDA=7.377
NC_035101.1	24166441	.	G	A	.	.	MAF_INRAE=34.177;MAF_USDA=47.059
NC_035101.1	24166448	.	C	T	.	.	MAF_INRAE=16.456;MAF_USDA=14.118
NC_035101.1	24166467	.	G	C	.	.	MAF_INRAE=19.167;MAF_USDA=8.824
NC_035101.1	24166495	.	T	C	.	.	MAF_INRAE=17.089;MAF_USDA=28.824
NC_035101.1	24166574	.	C	A	.	.	MAF_INRAE=33.544;MAF_USDA=43.529
NC_035101.1	24166597	.	A	G	.	.	MAF_INRAE=10.759;MAF_USDA=2.459
NC_035101.1	24166628	.	G	A	.	.	MAF_INRAE=34.177;MAF_USDA=42.353
NC_035101.1	24166783	.	G	A	.	.	MAF_INRAE=8.861;MAF_USDA=5.294
NC_035101.1	24166907	.	G	C	.	.	MAF_USDA=8.333
NC_035101.1	24166926	.	T	G	.	.	MAF_INRAE=4.43
NC_035101.1	24166930	.	C	T	.	.	MAF_USDA=2.459
NC_035101.1	24166972	.	T	G	.	.	MAF_USDA=4.167
NC_035101.1	24167106	.	T	G	.	.	MAF_INRAE=21.519;MAF_USDA=44.706
NC_035101.1	24167165	.	C	T	.	.	MAF_INRAE=37.5;MAF_USDA=40.588
NC_035101.1	24167206	.	A	T	.	.	MAF_INRAE=33.544;MAF_USDA=45.238
NC_035101.1	24167207	.	T	A	.	.	MAF_INRAE=8.861
NC_035101.1	24167232	.	A	G	.	.	MAF_INRAE=10.526;MAF_USDA=15.882
NC_035101.1	24167276	.	C	A	.	.	MAF_USDA=5.294
NC_035101.1	24167363	.	G	T	.	.	MAF_INRAE=11.392;MAF_USDA=8.235
NC_035101.1	24167420	.	C	A	.	.	MAF_USDA=1.639
NC_035101.1	24167421	.	C	A	.	.	MAF_USDA=1.639
NC_035101.1	24167509	.	G	A	.	.	MAF_INRAE=8.861;MAF_USDA=5.294
NC_035101.1	24167747	.	C	T	.	.	MAF_INRAE=11.667;MAF_USDA=8.824
NC_035101.1	24167774	.	G	T	.	.	MAF_INRAE=21.053;MAF_USDA=5.294
NC_035101.1	24167885	.	G	A	.	.	MAF_USDA=8.929
NC_035101.1	24167959	.	C	A	.	.	MAF_USDA=4.706
NC_035101.1	24168009	.	G	T	.	.	MAF_INRAE=21.053;MAF_USDA=41.765
NC_035101.1	24168021	.	C	G	.	.	MAF_USDA=2.941
NC_035101.1	24168064	.	G	A	.	.	MAF_USDA=4.098
NC_035101.1	24168079	.	C	T	.	.	MAF_INRAE=21.053;MAF_USDA=7.059
NC_035101.1	24168182	.	G	T	.	.	MAF_INRAE=11.392;MAF_USDA=10.119
NC_035101.1	24168337	.	A	G	.	.	MAF_USDA=4.167
NC_035101.1	24168649	.	T	A	.	.	MAF_INRAE=30.38;MAF_USDA=50.0
NC_035101.1	24168739	.	A	T	.	.	MAF_INRAE=29.114;MAF_USDA=50.0
NC_035101.1	24168745	.	G	T	.	.	MAF_INRAE=8.861;MAF_USDA=5.294
NC_035101.1	24168815	.	G	C	.	.	MAF_INRAE=1.667;MAF_USDA=10.417
NC_035101.1	24168828	.	T	G	.	.	MAF_INRAE=4.43
NC_035101.1	24168886	.	A	G	.	.	MAF_INRAE=36.709;MAF_USDA=44.118
NC_035101.1	24168915	.	G	A	.	.	MAF_INRAE=34.81;MAF_USDA=45.294
NC_035101.1	24168977	.	C	T	.	.	MAF_INRAE=18.354;MAF_USDA=16.471
NC_035101.1	24169145	.	C	G	.	.	MAF_USDA=1.639
NC_035101.1	24169240	.	T	C	.	.	MAF_USDA=1.639
NC_035101.1	24169264	.	C	T	.	.	MAF_USDA=5.882
NC_035101.1	24169267	.	G	A	.	.	MAF_USDA=1.639
NC_035101.1	24169320	.	T	A	.	.	MAF_USDA=3.279
NC_035101.1	24169321	.	T	C	.	.	MAF_INRAE=20.253;MAF_USDA=24.706
NC_035101.1	24169345	.	C	A	.	.	MAF_USDA=4.706
NC_035101.1	24169454	.	C	T	.	.	MAF_INRAE=1.667;MAF_USDA=4.706
NC_035101.1	24169455	.	G	A	.	.	MAF_INRAE=3.333;MAF_USDA=4.118
NC_035101.1	24169481	.	G	A	.	.	MAF_INRAE=12.658;MAF_USDA=9.016
NC_035101.1	24169485	.	G	A	.	.	MAF_INRAE=10.127;MAF_USDA=14.706
NC_035101.1	24169505	.	C	A	.	.	MAF_INRAE=6.667;MAF_USDA=10.0
NC_035101.1	24169509	.	G	A	.	.	MAF_INRAE=4.43
NC_035101.1	24169549	.	G	A	.	.	MAF_INRAE=5.263;MAF_USDA=9.836
NC_035101.1	24169587	.	T	C	.	.	MAF_INRAE=10.127;MAF_USDA=10.656
NC_035101.1	24169588	.	G	A	.	.	MAF_INRAE=6.667;MAF_USDA=10.656
NC_035101.1	24169601	.	T	G	.	.	MAF_INRAE=22.152;MAF_USDA=26.23
NC_035101.1	24169662	.	C	G	.	.	MAF_INRAE=10.127;MAF_USDA=13.529
NC_035101.1	24169675	.	G	T	.	.	MAF_INRAE=7.595
NC_035101.1	24169999	.	C	A	.	.	MAF_INRAE=10.833;MAF_USDA=8.824
NC_035101.1	24170006	.	C	T	.	.	MAF_USDA=1.639
NC_035101.1	24170018	.	T	G	.	.	MAF_USDA=1.639
NC_035101.1	24170023	.	T	G	.	.	MAF_USDA=1.639
NC_035101.1	24170024	.	A	C	.	.	MAF_USDA=1.639
NC_035101.1	24170104	.	C	A	.	.	MAF_INRAE=10.127;MAF_USDA=12.353
NC_035101.1	24170132	.	T	A	.	.	MAF_USDA=1.639
NC_035101.1	24170183	.	T	C	.	.	MAF_INRAE=5.263;MAF_USDA=10.588
NC_035101.1	24170190	.	G	A	.	.	MAF_USDA=1.639
NC_035101.1	24170220	.	G	A	.	.	MAF_INRAE=16.667;MAF_USDA=4.118
NC_035101.1	24170266	.	C	A	.	.	MAF_USDA=6.557
NC_035101.1	24170281	.	C	T	.	.	MAF_INRAE=5.263;MAF_USDA=6.557
NC_035101.1	24170320	.	G	A	.	.	MAF_INRAE=5.263;MAF_USDA=12.941
NC_035101.1	24170345	.	A	C	.	.	MAF_USDA=47.917
NC_035101.1	24170355	.	T	C	.	.	MAF_USDA=6.471
NC_035101.1	24170356	.	G	T	.	.	MAF_USDA=5.882
NC_035101.1	24170406	.	A	G	.	.	MAF_INRAE=2.632
NC_035101.1	24170444	.	C	T	.	.	MAF_INRAE=2.632
NC_035101.1	24170447	.	A	T	.	.	MAF_INRAE=2.632
NC_035101.1	24170649	.	A	T	.	.	MAF_USDA=10.417
NC_035101.1	24170658	.	C	A	.	.	MAF_USDA=4.167
NC_035101.1	24170698	.	A	T	.	.	MAF_USDA=4.167
NC_035101.1	24170718	.	C	T	.	.	MAF_USDA=4.167
NC_035101.1	24170751	.	T	A	.	.	MAF_INRAE=8.861;MAF_USDA=11.176
NC_035101.1	24170760	.	C	A	.	.	MAF_INRAE=5.263;MAF_USDA=11.176
NC_035101.1	24170772	.	C	A	.	.	MAF_USDA=1.639
NC_035101.1	24170865	.	C	A	.	.	MAF_USDA=8.333
NC_035101.1	24170898	.	C	T	.	.	MAF_INRAE=20.253;MAF_USDA=25.294
NC_035101.1	24170943	.	T	G	.	.	MAF_INRAE=10.127;MAF_USDA=11.765
NC_035101.1	24170970	.	A	C	.	.	MAF_INRAE=10.833;MAF_USDA=8.824
NC_035101.1	24170993	.	C	A	.	.	MAF_INRAE=20.886;MAF_USDA=27.059
NC_035101.1	24171009	.	A	G	.	.	MAF_USDA=4.098
NC_035101.1	24171061	.	G	C	.	.	MAF_USDA=8.824
NC_035101.1	24171141	.	A	G	.	.	MAF_USDA=5.738
NC_035101.1	24171144	.	T	C	.	.	MAF_INRAE=17.722;MAF_USDA=24.118
NC_035101.1	24171154	.	A	C	.	.	MAF_INRAE=10.833;MAF_USDA=12.353
NC_035101.1	24171155	.	G	A	.	.	MAF_INRAE=10.833;MAF_USDA=12.353
NC_035101.1	24171158	.	G	T	.	.	MAF_INRAE=10.833;MAF_USDA=8.824
NC_035101.1	24171195	.	A	G	.	.	MAF_INRAE=12.658;MAF_USDA=9.412
NC_035101.1	24171203	.	T	G	.	.	MAF_INRAE=18.987
NC_035101.1	24171204	.	A	T	.	.	MAF_INRAE=15.0;MAF_USDA=28.824
NC_035101.1	24171248	.	C	T	.	.	MAF_INRAE=10.526
NC_035101.1	24171256	.	T	G	.	.	MAF_INRAE=24.167;MAF_USDA=45.882
NC_035101.1	24171263	.	A	T	.	.	MAF_INRAE=8.228;MAF_USDA=5.294
NC_035101.1	24171270	.	G	A	.	.	MAF_INRAE=31.579;MAF_USDA=11.176
NC_035101.1	24171272	.	C	T	.	.	MAF_USDA=1.639
NC_035101.1	24171340	.	G	A	.	.	MAF_USDA=6.557
NC_035101.1	24171422	.	T	G	.	.	MAF_INRAE=36.842
NC_035101.1	24171423	.	T	G	.	.	MAF_INRAE=1.667;MAF_USDA=10.417
NC_035101.1	24171424	.	T	G	.	.	MAF_INRAE=2.5
NC_035101.1	24171425	.	T	A	.	.	MAF_INRAE=31.579;MAF_USDA=45.833
NC_035101.1	24171426	.	A	T	.	.	MAF_USDA=4.167
NC_035101.1	24171525	.	T	G	.	.	MAF_INRAE=5.263;MAF_USDA=10.714
NC_035101.1	24171540	.	T	C	.	.	MAF_INRAE=5.263;MAF_USDA=6.667
NC_035101.1	24171566	.	C	A	.	.	MAF_INRAE=43.038;MAF_USDA=45.882
NC_035101.1	24171599	.	T	C	.	.	MAF_INRAE=40.506;MAF_USDA=38.235
NC_035101.1	24171640	.	T	G	.	.	MAF_INRAE=38.608;MAF_USDA=39.412
NC_035101.1	24171689	.	C	G	.	.	MAF_USDA=5.294
NC_035101.1	24171694	.	C	A	.	.	MAF_USDA=6.557
NC_035101.1	24171695	.	C	T	.	.	MAF_USDA=5.882
NC_035101.1	24171699	.	A	G	.	.	MAF_USDA=5.738
NC_035101.1	24171701	.	T	C	.	.	MAF_USDA=5.738
NC_035101.1	24171714	.	G	T	.	.	MAF_USDA=6.557
NC_035101.1	24171879	.	A	T	.	.	MAF_INRAE=13.291;MAF_USDA=13.529
NC_035101.1	24171907	.	T	C	.	.	MAF_INRAE=5.263;MAF_USDA=10.588
NC_035101.1	24171966	.	C	G	.	.	MAF_INRAE=14.557;MAF_USDA=10.0
NC_035101.1	24172034	.	C	T	.	.	MAF_INRAE=5.263;MAF_USDA=4.098
NC_035101.1	24172937	.	G	C	.	.	MAF_USDA=1.639
NC_035101.1	24173086	.	CC	CA	.	.	MAF_USDA=29.167
NC_035101.1	24173087	.	C	A	.	.	MAF_INRAE=5.263;MAF_USDA=4.098
NC_035101.1	24173125	.	A	T	.	.	MAF_INRAE=45.833;MAF_USDA=7.647
NC_035101.1	24173475	.	A	G	.	.	MAF_INRAE=1.667;MAF_USDA=22.353
NC_035101.1	24173496	.	T	A	.	.	MAF_USDA=4.167
NC_035101.1	24173594	.	A	T	.	.	MAF_USDA=3.279
NC_035101.1	24173634	.	T	A	.	.	MAF_INRAE=6.962
NC_035101.1	24173758	.	C	G	.	.	MAF_USDA=11.765
NC_035101.1	24173798	.	C	G	.	.	MAF_USDA=11.176
NC_035101.1	24173835	.	A	G	.	.	MAF_INRAE=48.333;MAF_USDA=35.294
NC_035101.1	24173844	.	A	C	.	.	MAF_USDA=1.639
NC_035101.1	24173860	.	T	G	.	.	MAF_USDA=4.918
NC_035101.1	24173908	.	A	T	.	.	MAF_INRAE=17.5;MAF_USDA=4.706
NC_035101.1	24173910	.	G	A	.	.	MAF_INRAE=17.5;MAF_USDA=4.706
NC_035101.1	24173912	.	A	T	.	.	MAF_USDA=2.459
NC_035101.1	24173935	.	A	C	.	.	MAF_USDA=4.167
NC_035101.1	24173960	.	A	T	.	.	MAF_INRAE=12.5;MAF_USDA=31.176
NC_035101.1	24173964	.	C	T	.	.	MAF_INRAE=10.833;MAF_USDA=12.353
NC_035101.1	24173976	.	G	A	.	.	MAF_INRAE=6.962;MAF_USDA=4.918
NC_035101.1	24174006	.	C	A	.	.	MAF_INRAE=2.5
NC_035101.1	24174025	.	A	G	.	.	MAF_USDA=2.459
NC_035101.1	24174057	.	T	A	.	.	MAF_USDA=1.639
NC_035101.1	24174106	.	C	T	.	.	MAF_USDA=1.639
NC_035101.1	24174197	.	G	A	.	.	MAF_USDA=10.417
NC_035101.1	24174280	.	C	T	.	.	MAF_INRAE=49.367;MAF_USDA=30.588
NC_035101.1	24174312	.	A	C	.	.	MAF_USDA=1.639
NC_035101.1	24174332	.	C	A	.	.	MAF_USDA=3.279
NC_035101.1	24174412	.	G	T	.	.	MAF_INRAE=8.861;MAF_USDA=1.667
NC_035101.1	24174436	.	C	A	.	.	MAF_INRAE=12.025;MAF_USDA=10.119
NC_035101.1	24174929	.	G	C	.	.	MAF_USDA=1.639
NC_035101.1	24174953	.	TAAAAAAAA	TAAAAAAAT	.	.	MAF_USDA=22.917
NC_035101.1	24174961	.	A	T	.	.	MAF_INRAE=44.937
NC_035101.1	24174973	.	A	C	.	.	MAF_USDA=3.529
NC_035101.1	24175100	.	G	C	.	.	MAF_INRAE=5.263
NC_035101.1	24175159	.	G	A	.	.	MAF_USDA=2.459
NC_035101.1	24175226	.	T	A	.	.	MAF_INRAE=34.177;MAF_USDA=31.176
NC_035101.1	24175227	.	A	T	.	.	MAF_USDA=1.639
NC_035101.1	24175300	.	T	C	.	.	MAF_INRAE=23.418;MAF_USDA=17.059
NC_035101.1	24175368	.	T	G	.	.	MAF_INRAE=5.263;MAF_USDA=12.353
NC_035101.1	24175377	.	T	G	.	.	MAF_USDA=2.083
NC_035101.1	24175428	.	T	A	.	.	MAF_INRAE=45.0
NC_035101.1	24175557	.	G	A	.	.	MAF_USDA=2.459
NC_035101.1	24175626	.	G	T	.	.	MAF_INRAE=22.785;MAF_USDA=11.176
NC_035101.1	24175633	.	C	T	.	.	MAF_INRAE=15.833;MAF_USDA=2.941
NC_035101.1	24175726	.	G	A	.	.	MAF_USDA=10.417
NC_035101.1	24175803	.	T	G	.	.	MAF_USDA=2.459
NC_035101.1	24175822	.	A	T	.	.	MAF_USDA=5.738
NC_035101.1	24175899	.	G	A	.	.	MAF_USDA=17.647
NC_035101.1	24175938	.	G	A	.	.	MAF_USDA=2.976
NC_035101.1	24175964	.	G	T	.	.	MAF_USDA=5.422
NC_035101.1	24176669	.	G	A	.	.	MAF_USDA=2.5
NC_035101.1	24177043	.	C	T	.	.	MAF_USDA=4.167
NC_035101.1	24177091	.	C	A	.	.	MAF_INRAE=1.667
NC_035101.1	24177244	.	A	T	.	.	MAF_INRAE=23.418;MAF_USDA=22.131
NC_035101.1	24177271	.	T	A	.	.	MAF_INRAE=2.532;MAF_USDA=5.294
NC_035101.1	24177370	.	A	G	.	.	MAF_USDA=5.882
NC_035101.1	24177415	.	A	G	.	.	MAF_INRAE=4.43;MAF_USDA=10.0
NC_035101.1	24177472	.	G	A	.	.	MAF_INRAE=22.785;MAF_USDA=19.412
NC_035101.1	24177489	.	C	T	.	.	MAF_INRAE=15.833;MAF_USDA=2.941
NC_035101.1	24177542	.	C	A	.	.	MAF_INRAE=2.5
NC_035101.1	24177544	.	G	C	.	.	MAF_INRAE=1.667
NC_035101.1	24177592	.	C	A	.	.	MAF_INRAE=17.5;MAF_USDA=3.529
NC_035101.1	24177593	.	A	G	.	.	MAF_USDA=8.333
NC_035101.1	24177594	.	A	T	.	.	MAF_USDA=8.333
NC_035101.1	24177596	.	G	C	.	.	MAF_USDA=8.333
NC_035101.1	24177721	.	G	T	.	.	MAF_USDA=1.639
NC_035101.1	24177725	.	T	G	.	.	MAF_USDA=18.75
NC_035101.1	24177769	.	T	C	.	.	MAF_INRAE=10.759
NC_035101.1	24177770	.	T	G	.	.	MAF_USDA=11.475
NC_035101.1	24177777	.	T	C	.	.	MAF_USDA=11.475
NC_035101.1	24177820	.	A	T	.	.	MAF_USDA=7.377
NC_035101.1	24177835	.	T	G	.	.	MAF_USDA=9.016
NC_035101.1	24177863	.	A	G	.	.	MAF_INRAE=23.418;MAF_USDA=18.824
NC_035101.1	24177869	.	T	C	.	.	MAF_INRAE=10.759;MAF_USDA=11.176
NC_035101.1	24177884	.	G	A	.	.	MAF_INRAE=23.418;MAF_USDA=18.824
NC_035101.1	24177892	.	C	T	.	.	MAF_USDA=9.836
NC_035101.1	24177901	.	G	T	.	.	MAF_INRAE=2.532;MAF_USDA=5.882
NC_035101.1	24177920	.	C	T	.	.	MAF_INRAE=12.658;MAF_USDA=12.353
NC_035101.1	24177924	.	A	T	.	.	MAF_INRAE=10.759;MAF_USDA=11.176
NC_035101.1	24177927	.	T	C	.	.	MAF_INRAE=4.43;MAF_USDA=11.176
NC_035101.1	24177942	.	A	G	.	.	MAF_INRAE=10.759;MAF_USDA=3.279
NC_035101.1	24177956	.	G	A	.	.	MAF_INRAE=16.667;MAF_USDA=2.941
NC_035101.1	24177965	.	G	A	.	.	MAF_USDA=9.836
NC_035101.1	24177977	.	T	G	.	.	MAF_INRAE=22.785;MAF_USDA=18.824
NC_035101.1	24178049	.	C	T	.	.	MAF_USDA=4.918
NC_035101.1	24178145	.	G	T	.	.	MAF_USDA=2.941
NC_035101.1	24178160	.	T	C	.	.	MAF_INRAE=24.051;MAF_USDA=18.824
NC_035101.1	24178204	.	C	G	.	.	MAF_INRAE=7.595
NC_035101.1	24178251	.	G	A	.	.	MAF_INRAE=1.667
NC_035101.1	24178424	.	G	A	.	.	MAF_USDA=27.059
NC_035101.1	24178603	.	G	A	.	.	MAF_USDA=14.583
NC_035101.1	24178605	.	G	A	.	.	MAF_USDA=4.167
NC_035101.1	24180522	.	C	A	.	.	MAF_INRAE=7.895;MAF_USDA=37.5
NC_035101.1	24180712	.	G	T	.	.	MAF_USDA=10.417
NC_035101.1	24181017	.	T	A	.	.	MAF_USDA=10.417
NC_035101.1	24181169	.	G	A	.	.	MAF_USDA=2.459
NC_035101.1	24181174	.	C	T	.	.	MAF_USDA=5.738
NC_035101.1	24181261	.	G	T	.	.	MAF_INRAE=22.785;MAF_USDA=17.059
NC_035101.1	24181331	.	T	G	.	.	MAF_INRAE=23.418;MAF_USDA=18.824
NC_035101.1	24181359	.	A	T	.	.	MAF_USDA=4.098
NC_035101.1	24181366	.	A	T	.	.	MAF_INRAE=24.051;MAF_USDA=18.235
NC_035101.1	24181375	.	A	T	.	.	MAF_USDA=1.765
NC_035101.1	24181495	.	G	T	.	.	MAF_USDA=14.118
NC_035101.1	24181498	.	T	A	.	.	MAF_USDA=13.934
NC_035101.1	24181501	.	A	G	.	.	MAF_USDA=13.934
NC_035101.1	24181522	.	T	A	.	.	MAF_USDA=10.656
NC_035101.1	24181537	.	A	T	.	.	MAF_USDA=20.492
NC_035101.1	24181575	.	T	C	.	.	MAF_USDA=8.929
NC_035101.1	24181576	.	T	A	.	.	MAF_USDA=3.279
NC_035101.1	24186640	.	G	T	.	.	MAF_USDA=15.854
NC_035101.1	24186667	.	G	A	.	.	MAF_USDA=4.167
NC_035101.1	24186680	.	T	G	.	.	MAF_USDA=14.706
NC_035101.1	24186722	.	T	C	.	.	MAF_USDA=3.279
NC_035101.1	24186732	.	G	T	.	.	MAF_USDA=8.197
NC_035101.1	24186733	.	A	T	.	.	MAF_USDA=9.016
NC_035101.1	24186845	.	A	G	.	.	MAF_INRAE=1.667
NC_035101.1	24186870	.	G	C	.	.	MAF_INRAE=4.43;MAF_USDA=10.0
NC_035101.1	24186915	.	G	T	.	.	MAF_USDA=8.333
NC_035101.1	24186930	.	C	A	.	.	MAF_INRAE=5.263
NC_035101.1	24187035	.	C	A	.	.	MAF_INRAE=23.418;MAF_USDA=16.471
NC_035101.1	24187057	.	C	T	.	.	MAF_INRAE=2.532;MAF_USDA=5.294
NC_035101.1	24187174	.	A	C	.	.	MAF_INRAE=5.263;MAF_USDA=27.083
NC_035101.1	24187196	.	T	C	.	.	MAF_INRAE=3.797;MAF_USDA=16.471
NC_035101.1	24187211	.	C	T	.	.	MAF_INRAE=10.759;MAF_USDA=10.656
NC_035101.1	24187221	.	T	G	.	.	MAF_INRAE=10.759;MAF_USDA=10.656
NC_035101.1	24187232	.	C	T	.	.	MAF_INRAE=10.759;MAF_USDA=4.918
NC_035101.1	24187244	.	T	C	.	.	MAF_INRAE=10.759;MAF_USDA=4.098
NC_035101.1	24187249	.	A	G	.	.	MAF_INRAE=10.759;MAF_USDA=4.098
NC_035101.1	24187359	.	G	A	.	.	MAF_INRAE=17.5;MAF_USDA=2.941
NC_035101.1	24187384	.	G	A	.	.	MAF_INRAE=17.5;MAF_USDA=2.941
NC_035101.1	24187494	.	G	A	.	.	MAF_INRAE=10.759;MAF_USDA=9.836
NC_035101.1	24187525	.	G	A	.	.	MAF_INRAE=10.759;MAF_USDA=9.836
NC_035101.1	24187610	.	A	T	.	.	MAF_INRAE=10.759;MAF_USDA=13.115
NC_035101.1	24187734	.	C	T	.	.	MAF_USDA=5.0
NC_035101.1	24187795	.	C	T	.	.	MAF_USDA=1.639
NC_035101.1	24187801	.	C	G	.	.	MAF_USDA=2.459
NC_035101.1	24187820	.	T	C	.	.	MAF_INRAE=1.667;MAF_USDA=15.882
NC_035101.1	24187841	.	C	G	.	.	MAF_INRAE=3.797;MAF_USDA=16.471
NC_035101.1	24187848	.	T	A	.	.	MAF_INRAE=3.797;MAF_USDA=16.471
NC_035101.1	24187872	.	G	T	.	.	MAF_INRAE=4.43;MAF_USDA=1.639
NC_035101.1	24187984	.	A	G	.	.	MAF_INRAE=5.263;MAF_USDA=10.588
NC_035101.1	24187985	.	C	T	.	.	MAF_USDA=4.918
NC_035101.1	24188287	.	C	T	.	.	MAF_INRAE=5.263;MAF_USDA=10.588
NC_035101.1	24188361	.	C	T	.	.	MAF_USDA=8.197
NC_035101.1	24188399	.	C	T	.	.	MAF_INRAE=5.263;MAF_USDA=6.557
NC_035101.1	24188417	.	A	G	.	.	MAF_INRAE=43.671;MAF_USDA=28.824
NC_035101.1	24188495	.	T	A	.	.	MAF_USDA=1.639
NC_035101.1	24188552	.	G	T	.	.	MAF_USDA=3.279
NC_035101.1	24188661	.	T	C	.	.	MAF_USDA=11.475
NC_035101.1	24188691	.	C	T	.	.	MAF_INRAE=2.532;MAF_USDA=2.941
NC_035101.1	24188692	.	A	G	.	.	MAF_INRAE=1.667;MAF_USDA=15.882
NC_035101.1	24188709	.	G	T	.	.	MAF_USDA=2.459
NC_035101.1	24188714	.	G	T	.	.	MAF_USDA=2.459
NC_035101.1	24188721	.	T	C	.	.	MAF_USDA=2.459
NC_035101.1	24188729	.	G	A	.	.	MAF_USDA=6.471
NC_035101.1	24188756	.	G	T	.	.	MAF_INRAE=10.759;MAF_USDA=9.412
NC_035101.1	24188816	.	G	T	.	.	MAF_INRAE=10.759;MAF_USDA=9.412
NC_035101.1	24188861	.	A	G	.	.	MAF_INRAE=5.263;MAF_USDA=22.353
NC_035101.1	24188940	.	G	A	.	.	MAF_USDA=8.197
NC_035101.1	24188947	.	C	T	.	.	MAF_USDA=2.353
NC_035101.1	24189086	.	G	C	.	.	MAF_USDA=4.918
NC_035101.1	24189177	.	T	G	.	.	MAF_INRAE=43.671;MAF_USDA=29.167
NC_035101.1	24189248	.	T	G	.	.	MAF_INRAE=10.759
NC_035101.1	24189296	.	G	A	.	.	MAF_INRAE=44.304
NC_035101.1	24189308	.	T	G	.	.	MAF_INRAE=2.532
NC_035101.1	24189493	.	C	A	.	.	MAF_USDA=4.918
NC_035101.1	24189546	.	T	C	.	.	MAF_INRAE=5.263;MAF_USDA=10.588
NC_035101.1	24189582	.	A	C	.	.	MAF_USDA=1.639
NC_035101.1	24189705	.	G	A	.	.	MAF_USDA=4.167
NC_035101.1	24189768	.	T	G	.	.	MAF_INRAE=15.833;MAF_USDA=4.118
NC_035101.1	24189789	.	C	T	.	.	MAF_USDA=2.459
NC_035101.1	24189839	.	T	C	.	.	MAF_INRAE=5.263;MAF_USDA=14.706
NC_035101.1	24189969	.	C	T	.	.	MAF_INRAE=10.759;MAF_USDA=2.459
NC_035101.1	24189987	.	G	A	.	.	MAF_USDA=2.353
NC_035101.1	24190008	.	C	T	.	.	MAF_USDA=2.174
NC_035101.1	24190018	.	G	A	.	.	MAF_USDA=1.639
NC_035101.1	24190026	.	G	A	.	.	MAF_USDA=1.639
NC_035101.1	24190030	.	C	A	.	.	MAF_USDA=8.197
NC_035101.1	24190038	.	A	G	.	.	MAF_USDA=1.639
NC_035101.1	24190062	.	T	G	.	.	MAF_USDA=2.459
NC_035101.1	24190100	.	G	T	.	.	MAF_USDA=3.279
NC_035101.1	24190105	.	T	G	.	.	MAF_USDA=4.098
NC_035101.1	24190254	.	G	A	.	.	MAF_USDA=1.639
NC_035101.1	24190255	.	G	A	.	.	MAF_USDA=1.639
NC_035101.1	24190259	.	T	C	.	.	MAF_INRAE=5.263;MAF_USDA=11.765
NC_035101.1	24190277	.	G	C	.	.	MAF_USDA=8.235
NC_035101.1	24190278	.	G	A	.	.	MAF_USDA=8.235
NC_035101.1	24190279	.	T	C	.	.	MAF_USDA=10.417
NC_035101.1	24190294	.	A	G	.	.	MAF_USDA=10.417
NC_035101.1	24190338	.	T	C	.	.	MAF_INRAE=7.595;MAF_USDA=10.417
NC_035101.1	24190346	.	C	A	.	.	MAF_INRAE=1.667
NC_035101.1	24190388	.	A	T	.	.	MAF_INRAE=5.263
NC_035101.1	24190575	.	C	T	.	.	MAF_USDA=16.393
NC_035101.1	24190577	.	A	G	.	.	MAF_USDA=6.557
NC_035101.1	24190633	.	C	T	.	.	MAF_USDA=2.941
NC_035101.1	24190654	.	A	G	.	.	MAF_USDA=14.706
NC_035101.1	24190721	.	T	C	.	.	MAF_USDA=2.353
NC_035101.1	24190756	.	G	A	.	.	MAF_INRAE=12.025;MAF_USDA=4.167
NC_035101.1	24190758	.	G	C	.	.	MAF_INRAE=10.833;MAF_USDA=4.167
NC_035101.1	24190860	.	G	T	.	.	MAF_USDA=7.627
NC_035101.1	24190957	.	C	T	.	.	MAF_USDA=21.739
NC_035101.1	24191006	.	A	G	.	.	MAF_USDA=22.917
NC_035101.1	24191007	.	A	G	.	.	MAF_USDA=4.167
NC_035101.1	24191016	.	C	T	.	.	MAF_USDA=4.918
NC_035101.1	24191040	.	C	T	.	.	MAF_USDA=39.583
NC_035101.1	24191042	.	G	A	.	.	MAF_USDA=7.377
NC_035101.1	24191044	.	G	T	.	.	MAF_USDA=22.917
NC_035101.1	24191083	.	G	A	.	.	MAF_USDA=2.353
NC_035101.1	24191136	.	A	G	.	.	MAF_USDA=14.754
NC_035101.1	24191139	.	G	C	.	.	MAF_USDA=11.667
NC_035101.1	24191143	.	A	G	.	.	MAF_USDA=33.333
NC_035101.1	24191151	.	T	G	.	.	MAF_USDA=31.25
NC_035101.1	24191173	.	G	T	.	.	MAF_USDA=9.836
NC_035101.1	24191235	.	C	T	.	.	MAF_INRAE=4.43
NC_035101.1	24191392	.	G	C	.	.	MAF_INRAE=22.152;MAF_USDA=9.412
NC_035101.1	24191401	.	G	A	.	.	MAF_INRAE=3.797;MAF_USDA=20.0
NC_035101.1	24191500	.	G	T	.	.	MAF_INRAE=4.43;MAF_USDA=10.656
NC_035101.1	24191524	.	A	T	.	.	MAF_INRAE=5.063;MAF_USDA=34.118
NC_035101.1	24191544	.	G	A	.	.	MAF_INRAE=2.5;MAF_USDA=1.639
NC_035101.1	24191628	.	C	G	.	.	MAF_INRAE=1.667
NC_035101.1	24191760	.	C	A	.	.	MAF_INRAE=5.263;MAF_USDA=10.588
NC_035101.1	24191846	.	C	A	.	.	MAF_USDA=3.279
NC_035101.1	24191927	.	C	A	.	.	MAF_USDA=8.197
NC_035101.1	24191985	.	A	T	.	.	MAF_INRAE=25.316;MAF_USDA=45.181
NC_035101.1	24192003	.	A	T	.	.	MAF_INRAE=4.43
NC_035101.1	24192061	.	G	A	.	.	MAF_USDA=27.083
NC_035101.1	24192091	.	C	T	.	.	MAF_USDA=22.917
NC_035101.1	24192682	.	C	T	.	.	MAF_USDA=1.667
NC_035101.1	24192690	.	G	A	.	.	MAF_INRAE=19.167;MAF_USDA=5.357
NC_035101.1	24192698	.	C	G	.	.	MAF_INRAE=14.167
NC_035101.1	24192704	.	T	C	.	.	MAF_USDA=2.976
NC_035101.1	24192715	.	G	C	.	.	MAF_USDA=7.5
NC_035101.1	24192716	.	C	T	.	.	MAF_INRAE=10.833;MAF_USDA=9.524
NC_035101.1	24192728	.	C	T	.	.	MAF_INRAE=4.43
NC_035101.1	24192741	.	C	T	.	.	MAF_INRAE=2.532;MAF_USDA=8.333
NC_035101.1	24192825	.	T	C	.	.	MAF_INRAE=1.667
NC_035101.1	24192845	.	C	T	.	.	MAF_INRAE=25.949;MAF_USDA=40.588
NC_035101.1	24192940	.	T	C	.	.	MAF_INRAE=5.263;MAF_USDA=10.588
NC_035101.1	24192985	.	G	A	.	.	MAF_INRAE=5.263;MAF_USDA=14.706
NC_035101.1	24193089	.	G	A	.	.	MAF_USDA=20.0
NC_035101.1	24193125	.	G	A	.	.	MAF_INRAE=4.43
NC_035101.1	24193180	.	G	A	.	.	MAF_INRAE=43.671;MAF_USDA=2.381
NC_035101.1	24193182	.	A	C	.	.	MAF_INRAE=2.532;MAF_USDA=4.706
NC_035101.1	24193186	.	T	A	.	.	MAF_INRAE=5.263;MAF_USDA=13.529
NC_035101.1	24193303	.	C	T	.	.	MAF_INRAE=2.532;MAF_USDA=4.706
NC_035101.1	24193321	.	C	T	.	.	MAF_INRAE=12.658;MAF_USDA=14.118
NC_035101.1	24193373	.	C	G	.	.	MAF_INRAE=1.667;MAF_USDA=15.294
NC_035101.1	24193405	.	A	C	.	.	MAF_INRAE=2.532;MAF_USDA=5.294
NC_035101.1	24193425	.	C	T	.	.	MAF_INRAE=43.671;MAF_USDA=2.941
NC_035101.1	24193456	.	T	C	.	.	MAF_INRAE=22.785;MAF_USDA=21.176
NC_035101.1	24193485	.	C	T	.	.	MAF_USDA=2.941
NC_035101.1	24193520	.	C	G	.	.	MAF_USDA=5.882
NC_035101.1	24193561	.	T	A	.	.	MAF_USDA=7.647
NC_035101.1	24193625	.	A	T	.	.	MAF_USDA=1.639
NC_035101.1	24193669	.	T	A	.	.	MAF_INRAE=2.532
NC_035101.1	24193803	.	T	C	.	.	MAF_INRAE=5.263
NC_035101.1	24193944	.	C	T	.	.	MAF_USDA=4.918
NC_035101.1	24194004	.	T	C	.	.	MAF_INRAE=23.418;MAF_USDA=8.824
NC_035101.1	24194099	.	G	A	.	.	MAF_INRAE=26.582;MAF_USDA=40.588
NC_035101.1	24194146	.	G	T	.	.	MAF_USDA=4.167
NC_035101.1	24194193	.	A	G	.	.	MAF_USDA=5.294
NC_035101.1	24194282	.	C	T	.	.	MAF_USDA=2.353
NC_035101.1	24194301	.	T	G	.	.	MAF_INRAE=2.532;MAF_USDA=6.25
NC_035101.1	24194408	.	G	A	.	.	MAF_USDA=21.311
NC_035101.1	24194443	.	G	A	.	.	MAF_USDA=6.557
NC_035101.1	24194450	.	T	C	.	.	MAF_USDA=25.882
NC_035101.1	24194480	.	A	C	.	.	MAF_USDA=18.235
NC_035101.1	24194490	.	A	C	.	.	MAF_USDA=1.639
NC_035101.1	24194491	.	C	T	.	.	MAF_USDA=9.016
NC_035101.1	24194548	.	G	A	.	.	MAF_INRAE=19.167;MAF_USDA=14.118
NC_035101.1	24194551	.	G	T	.	.	MAF_INRAE=2.5
NC_035101.1	24194565	.	T	C	.	.	MAF_USDA=7.377
NC_035101.1	24194573	.	G	A	.	.	MAF_INRAE=3.333
NC_035101.1	24194614	.	G	C	.	.	MAF_INRAE=1.667
NC_035101.1	24194620	.	C	T	.	.	MAF_INRAE=1.667;MAF_USDA=17.213
NC_035101.1	24194623	.	C	T	.	.	MAF_USDA=3.279
NC_035101.1	24194640	.	G	A	.	.	MAF_INRAE=10.127;MAF_USDA=2.459
NC_035101.1	24194753	.	G	T	.	.	MAF_INRAE=3.333
NC_035101.1	24194843	.	C	T	.	.	MAF_USDA=4.918
NC_035101.1	24194914	.	T	C	.	.	MAF_INRAE=31.013;MAF_USDA=48.235
NC_035101.1	24194915	.	G	A	.	.	MAF_INRAE=20.0;MAF_USDA=41.176
NC_035101.1	24194917	.	T	A	.	.	MAF_INRAE=22.5;MAF_USDA=45.882
NC_035101.1	24194944	.	C	T	.	.	MAF_INRAE=1.667;MAF_USDA=3.529
NC_035101.1	24194970	.	A	T	.	.	MAF_USDA=4.167
NC_035101.1	24194988	.	C	T	.	.	MAF_USDA=8.197
NC_035101.1	24195005	.	G	C	.	.	MAF_INRAE=2.532;MAF_USDA=3.529
NC_035101.1	24195061	.	G	A	.	.	MAF_INRAE=2.532
NC_035101.1	24195203	.	G	A	.	.	MAF_INRAE=23.418;MAF_USDA=14.706
NC_035101.1	24195231	.	C	T	.	.	MAF_INRAE=27.215
NC_035101.1	24195261	.	G	C	.	.	MAF_USDA=5.738
NC_035101.1	24195349	.	A	G	.	.	MAF_INRAE=1.667;MAF_USDA=3.571
NC_035101.1	24195367	.	C	T	.	.	MAF_INRAE=30.833;MAF_USDA=28.916
NC_035101.1	24195382	.	T	A	.	.	MAF_INRAE=16.667;MAF_USDA=3.012
NC_035101.1	24195485	.	G	A	.	.	MAF_INRAE=5.263;MAF_USDA=11.475
NC_035101.1	24195500	.	A	C	.	.	MAF_INRAE=14.557;MAF_USDA=35.417
NC_035101.1	24195525	.	C	T	.	.	MAF_INRAE=5.263;MAF_USDA=5.294
NC_035101.1	24195556	.	G	T	.	.	MAF_INRAE=2.5;MAF_USDA=2.459
NC_035101.1	24195719	.	T	G	.	.	MAF_USDA=14.706
NC_035101.1	24195759	.	G	T	.	.	MAF_USDA=1.639
NC_035101.1	24195873	.	A	C	.	.	MAF_USDA=12.5
NC_035101.1	24196480	.	C	T	.	.	MAF_USDA=1.667
NC_035101.1	24196606	.	T	G	.	.	MAF_INRAE=3.333;MAF_USDA=4.098
NC_035101.1	24196675	.	C	T	.	.	MAF_USDA=3.279
NC_035101.1	24196792	.	C	T	.	.	MAF_USDA=4.098
NC_035101.1	24196810	.	T	C	.	.	MAF_INRAE=14.557;MAF_USDA=15.294
NC_035101.1	24196935	.	A	G	.	.	MAF_USDA=10.417
NC_035101.1	24196944	.	C	A	.	.	MAF_INRAE=32.278;MAF_USDA=41.176
NC_035101.1	24196977	.	G	T	.	.	MAF_INRAE=2.532;MAF_USDA=3.529
NC_035101.1	24196994	.	C	T	.	.	MAF_USDA=8.333
NC_035101.1	24197156	.	T	A	.	.	MAF_INRAE=16.456;MAF_USDA=12.353
NC_035101.1	24197174	.	T	G	.	.	MAF_INRAE=1.667;MAF_USDA=18.235
NC_035101.1	24197350	.	C	G	.	.	MAF_INRAE=10.526;MAF_USDA=15.882
NC_035101.1	24197410	.	A	G	.	.	MAF_USDA=7.059
NC_035101.1	24197487	.	G	T	.	.	MAF_USDA=7.059
NC_035101.1	24197515	.	C	T	.	.	MAF_INRAE=16.667;MAF_USDA=3.529
NC_035101.1	24197522	.	T	G	.	.	MAF_INRAE=10.759;MAF_USDA=4.098
NC_035101.1	24197530	.	A	G	.	.	MAF_INRAE=10.833;MAF_USDA=8.824
NC_035101.1	24197659	.	G	T	.	.	MAF_INRAE=5.263;MAF_USDA=2.459
NC_035101.1	24197677	.	A	C	.	.	MAF_INRAE=46.203;MAF_USDA=30.588
NC_035101.1	24197963	.	C	A	.	.	MAF_INRAE=7.595;MAF_USDA=3.529
NC_035101.1	24198056	.	G	A	.	.	MAF_USDA=4.118
NC_035101.1	24198063	.	C	T	.	.	MAF_INRAE=15.0;MAF_USDA=4.118
NC_035101.1	24198148	.	C	T	.	.	MAF_INRAE=10.127
NC_035101.1	24198167	.	G	A	.	.	MAF_USDA=1.639
NC_035101.1	24198212	.	T	A	.	.	MAF_USDA=14.706
NC_035101.1	24198300	.	C	G	.	.	MAF_USDA=1.639
NC_035101.1	24198369	.	T	G	.	.	MAF_INRAE=21.053;MAF_USDA=35.119
NC_035101.1	24198781	.	A	G	.	.	MAF_USDA=4.118
NC_035101.1	24198839	.	C	T	.	.	MAF_INRAE=13.924;MAF_USDA=11.765
NC_035101.1	24198900	.	G	C	.	.	MAF_USDA=2.459
NC_035101.1	24199041	.	C	T	.	.	MAF_INRAE=44.937;MAF_USDA=29.412
NC_035101.1	24199067	.	C	T	.	.	MAF_INRAE=8.861;MAF_USDA=2.941
NC_035101.1	24199155	.	C	T	.	.	MAF_USDA=1.765
NC_035101.1	24199203	.	G	A	.	.	MAF_INRAE=2.532;MAF_USDA=2.459
NC_035101.1	24199267	.	G	T	.	.	MAF_INRAE=9.167
NC_035101.1	24199476	.	C	T	.	.	MAF_USDA=10.0
NC_035101.1	24199502	.	T	G	.	.	MAF_INRAE=13.291;MAF_USDA=17.059
NC_035101.1	24199666	.	A	T	.	.	MAF_USDA=1.639
NC_035101.1	24199676	.	C	T	.	.	MAF_INRAE=15.19;MAF_USDA=18.235
NC_035101.1	24199771	.	C	T	.	.	MAF_INRAE=1.667
NC_035101.1	24199786	.	G	A	.	.	MAF_USDA=2.5
NC_035101.1	24199789	.	G	A	.	.	MAF_INRAE=10.127;MAF_USDA=7.143
NC_035101.1	24199835	.	C	T	.	.	MAF_INRAE=13.924;MAF_USDA=11.176
NC_035101.1	24199901	.	C	G	.	.	MAF_USDA=4.098
NC_035101.1	24199905	.	C	T	.	.	MAF_USDA=1.639
NC_035101.1	24199906	.	G	A	.	.	MAF_INRAE=2.532;MAF_USDA=1.639
NC_035101.1	24199926	.	C	T	.	.	MAF_USDA=8.824
NC_035101.1	24199966	.	C	A	.	.	MAF_INRAE=10.127;MAF_USDA=7.647
NC_035101.1	24199978	.	G	T	.	.	MAF_INRAE=8.861;MAF_USDA=2.353
NC_035101.1	24200049	.	G	T	.	.	MAF_INRAE=7.595
NC_035101.1	24200087	.	G	A	.	.	MAF_INRAE=26.582;MAF_USDA=21.765
NC_035101.1	24200114	.	C	T	.	.	MAF_INRAE=13.924;MAF_USDA=22.353
NC_035101.1	24200126	.	G	A	.	.	MAF_INRAE=8.861;MAF_USDA=3.529
NC_035101.1	24200174	.	T	A	.	.	MAF_USDA=9.412
NC_035101.1	24200187	.	C	A	.	.	MAF_INRAE=15.19;MAF_USDA=17.059
NC_035101.1	24200189	.	T	A	.	.	MAF_USDA=17.647
NC_035101.1	24200190	.	T	A	.	.	MAF_USDA=17.059
NC_035101.1	24200191	.	T	A	.	.	MAF_USDA=17.059
NC_035101.1	24200192	.	T	A	.	.	MAF_USDA=17.647
NC_035101.1	24200206	.	G	C	.	.	MAF_INRAE=50.0;MAF_USDA=42.353
NC_035101.1	24200240	.	G	A	.	.	MAF_INRAE=24.051;MAF_USDA=20.588
NC_035101.1	24200267	.	G	A	.	.	MAF_INRAE=24.051;MAF_USDA=19.412
NC_035101.1	24200292	.	T	C	.	.	MAF_INRAE=23.418;MAF_USDA=20.0
NC_035101.1	24200305	.	T	G	.	.	MAF_INRAE=48.333;MAF_USDA=28.824
NC_035101.1	24200338	.	A	T	.	.	MAF_USDA=5.882
NC_035101.1	24200434	.	C	A	.	.	MAF_INRAE=3.333;MAF_USDA=4.918
NC_035101.1	24200502	.	C	T	.	.	MAF_USDA=1.639
NC_035101.1	24200512	.	T	C	.	.	MAF_INRAE=2.532;MAF_USDA=4.706
NC_035101.1	24200589	.	T	C	.	.	MAF_USDA=6.034
NC_035101.1	24200599	.	G	T	.	.	MAF_INRAE=2.5
NC_035101.1	24200624	.	A	G	.	.	MAF_USDA=13.115
NC_035101.1	24200721	.	T	C	.	.	MAF_USDA=2.459
NC_035101.1	24200930	.	G	A	.	.	MAF_INRAE=3.333;MAF_USDA=1.639
NC_035101.1	24201061	.	G	A	.	.	MAF_INRAE=45.833;MAF_USDA=4.098
NC_035101.1	24201182	.	A	G	.	.	MAF_USDA=2.459
NC_035101.1	24201692	.	T	G	.	.	MAF_USDA=2.459
NC_035101.1	24201730	.	A	G	.	.	MAF_INRAE=1.667;MAF_USDA=20.588
NC_035101.1	24201787	.	C	T	.	.	MAF_INRAE=8.861;MAF_USDA=2.353
NC_035101.1	24201860	.	T	C	.	.	MAF_INRAE=13.924;MAF_USDA=11.765
NC_035101.1	24201929	.	C	T	.	.	MAF_USDA=7.059
NC_035101.1	24201959	.	G	T	.	.	MAF_INRAE=1.667;MAF_USDA=8.333
NC_035101.1	24202013	.	A	C	.	.	MAF_USDA=1.639
NC_035101.1	24202120	.	G	T	.	.	MAF_USDA=1.639
NC_035101.1	24202322	.	C	T	.	.	MAF_INRAE=10.759;MAF_USDA=4.098
NC_035101.1	24202391	.	G	A	.	.	MAF_INRAE=31.646;MAF_USDA=45.294
NC_035101.1	24202427	.	T	G	.	.	MAF_INRAE=10.833;MAF_USDA=8.824
NC_035101.1	24202616	.	C	A	.	.	MAF_INRAE=7.595;MAF_USDA=1.639
NC_035101.1	24202633	.	G	A	.	.	MAF_INRAE=7.595;MAF_USDA=1.639
NC_035101.1	24202757	.	A	C	.	.	MAF_USDA=1.639
NC_035101.1	24202814	.	T	A	.	.	MAF_INRAE=10.526;MAF_USDA=23.529
NC_035101.1	24202860	.	G	A	.	.	MAF_INRAE=21.519;MAF_USDA=5.882
NC_035101.1	24202863	.	T	G	.	.	MAF_INRAE=2.532;MAF_USDA=2.459
NC_035101.1	24202920	.	G	A	.	.	MAF_INRAE=17.5;MAF_USDA=5.882
NC_035101.1	24202928	.	C	G	.	.	MAF_INRAE=27.215;MAF_USDA=45.294
NC_035101.1	24202974	.	A	G	.	.	MAF_INRAE=21.519;MAF_USDA=8.235
NC_035101.1	24202975	.	A	T	.	.	MAF_INRAE=21.667;MAF_USDA=8.235
NC_035101.1	24202984	.	T	C	.	.	MAF_INRAE=3.333;MAF_USDA=11.765
NC_035101.1	24203024	.	T	A	.	.	MAF_INRAE=3.333;MAF_USDA=11.765
NC_035101.1	24203037	.	T	A	.	.	MAF_USDA=10.417
NC_035101.1	24203038	.	T	A	.	.	MAF_USDA=8.235
NC_035101.1	24203039	.	T	A	.	.	MAF_USDA=7.059
NC_035101.1	24203045	.	T	G	.	.	MAF_INRAE=7.595;MAF_USDA=1.639
NC_035101.1	24203085	.	T	A	.	.	MAF_INRAE=3.333;MAF_USDA=11.765
NC_035101.1	24203089	.	C	T	.	.	MAF_INRAE=16.667;MAF_USDA=5.882
NC_035101.1	24203102	.	A	T	.	.	MAF_INRAE=8.861;MAF_USDA=2.353
NC_035101.1	24203156	.	C	T	.	.	MAF_INRAE=3.333;MAF_USDA=10.588
NC_035101.1	24203278	.	T	A	.	.	MAF_USDA=27.083
NC_035101.1	24203291	.	G	A	.	.	MAF_INRAE=2.532;MAF_USDA=3.279
NC_035101.1	24203327	.	C	G	.	.	MAF_USDA=8.235
NC_035101.1	24203328	.	A	G	.	.	MAF_INRAE=8.861;MAF_USDA=8.235
NC_035101.1	24203383	.	A	T	.	.	MAF_INRAE=16.667;MAF_USDA=5.882
NC_035101.1	24203409	.	G	C	.	.	MAF_INRAE=5.063;MAF_USDA=12.941
NC_035101.1	24203543	.	G	C	.	.	MAF_USDA=1.765
NC_035101.1	24203678	.	A	G	.	.	MAF_INRAE=5.263
NC_035101.1	24203774	.	T	G	.	.	MAF_INRAE=42.105;MAF_USDA=10.417
NC_035101.1	24203802	.	G	T	.	.	MAF_USDA=6.25
NC_035101.1	24203856	.	A	T	.	.	MAF_INRAE=15.0;MAF_USDA=5.882
NC_035101.1	24203881	.	G	T	.	.	MAF_USDA=41.667
NC_035101.1	24203891	.	C	G	.	.	MAF_INRAE=5.063
NC_035101.1	24203894	.	C	T	.	.	MAF_INRAE=5.263;MAF_USDA=27.083
NC_035101.1	24203922	.	T	C	.	.	MAF_INRAE=8.861;MAF_USDA=20.833
NC_035101.1	24203927	.	G	A	.	.	MAF_USDA=4.706
NC_035101.1	24203949	.	C	T	.	.	MAF_INRAE=3.333;MAF_USDA=10.0
NC_035101.1	24204166	.	A	G	.	.	MAF_INRAE=8.861;MAF_USDA=2.459
NC_035101.1	24204199	.	C	T	.	.	MAF_INRAE=5.063;MAF_USDA=11.765
NC_035101.1	24204219	.	A	C	.	.	MAF_USDA=5.738
NC_035101.1	24204287	.	C	T	.	.	MAF_INRAE=5.263;MAF_USDA=3.279
NC_035101.1	24204324	.	T	C	.	.	MAF_INRAE=5.263
NC_035101.1	24204363	.	A	C	.	.	MAF_INRAE=5.263;MAF_USDA=12.353
NC_035101.1	24204385	.	A	G	.	.	MAF_INRAE=5.263;MAF_USDA=12.353
NC_035101.1	24204477	.	T	G	.	.	MAF_USDA=1.639
NC_035101.1	24204662	.	T	A	.	.	MAF_INRAE=16.667;MAF_USDA=5.882
NC_035101.1	24204795	.	C	T	.	.	MAF_INRAE=3.333;MAF_USDA=10.588
NC_035101.1	24204796	.	G	A	.	.	MAF_INRAE=1.667;MAF_USDA=1.639
NC_035101.1	24204810	.	G	C	.	.	MAF_INRAE=3.333;MAF_USDA=9.836
NC_035101.1	24204818	.	T	A	.	.	MAF_INRAE=5.063;MAF_USDA=13.115
NC_035101.1	24204821	.	A	T	.	.	MAF_INRAE=7.595;MAF_USDA=1.639
NC_035101.1	24204830	.	G	A	.	.	MAF_INRAE=3.333
NC_035101.1	24204876	.	C	T	.	.	MAF_INRAE=5.063;MAF_USDA=12.941
NC_035101.1	24204920	.	C	T	.	.	MAF_USDA=1.765
NC_035101.1	24205129	.	C	T	.	.	MAF_INRAE=16.667;MAF_USDA=5.882
NC_035101.1	24205167	.	T	C	.	.	MAF_USDA=4.118
NC_035101.1	24205278	.	G	A	.	.	MAF_USDA=14.583
NC_035101.1	24205390	.	A	T	.	.	MAF_INRAE=13.924;MAF_USDA=11.176
NC_035101.1	24205513	.	T	A	.	.	MAF_USDA=2.353
NC_035101.1	24205581	.	T	C	.	.	MAF_INRAE=5.063;MAF_USDA=12.941
NC_035101.1	24205599	.	C	A	.	.	MAF_USDA=8.333
NC_035101.1	24205709	.	C	A	.	.	MAF_INRAE=5.063;MAF_USDA=8.197
NC_035101.1	24205712	.	C	T	.	.	MAF_INRAE=5.0;MAF_USDA=12.941
NC_035101.1	24205733	.	G	T	.	.	MAF_USDA=2.459
NC_035101.1	24205792	.	A	T	.	.	MAF_INRAE=10.526;MAF_USDA=15.294
NC_035101.1	24205843	.	G	C	.	.	MAF_USDA=3.279
NC_035101.1	24205899	.	C	T	.	.	MAF_USDA=2.459
NC_035101.1	24205977	.	C	T	.	.	MAF_INRAE=5.263;MAF_USDA=3.279
NC_035101.1	24205978	.	C	A	.	.	MAF_USDA=3.279
NC_035101.1	24206089	.	C	G	.	.	MAF_INRAE=33.544;MAF_USDA=47.647
NC_035101.1	24206335	.	G	C	.	.	MAF_INRAE=16.456;MAF_USDA=20.588
NC_035101.1	24206352	.	G	A	.	.	MAF_INRAE=16.456;MAF_USDA=15.882
NC_035101.1	24206421	.	C	G	.	.	MAF_USDA=1.639
NC_035101.1	24206426	.	G	T	.	.	MAF_INRAE=16.456;MAF_USDA=18.235
NC_035101.1	24206433	.	G	C	.	.	MAF_INRAE=27.848;MAF_USDA=46.471
NC_035101.1	24206536	.	C	A	.	.	MAF_USDA=4.167
NC_035101.1	24206619	.	G	A	.	.	MAF_USDA=4.098
NC_035101.1	24206622	.	C	T	.	.	MAF_INRAE=29.114;MAF_USDA=44.118
NC_035101.1	24206651	.	G	T	.	.	MAF_INRAE=20.0;MAF_USDA=4.706
NC_035101.1	24206697	.	C	T	.	.	MAF_USDA=1.639
NC_035101.1	24206737	.	C	T	.	.	MAF_INRAE=1.667;MAF_USDA=4.118
NC_035101.1	24206860	.	A	T	.	.	MAF_USDA=6.557
NC_035101.1	24206875	.	G	A	.	.	MAF_INRAE=18.987;MAF_USDA=40.588
NC_035101.1	24206877	.	A	G	.	.	MAF_INRAE=13.333;MAF_USDA=40.588
NC_035101.1	24206894	.	A	G	.	.	MAF_INRAE=18.987;MAF_USDA=41.176
NC_035101.1	24206919	.	T	A	.	.	MAF_INRAE=18.987;MAF_USDA=40.588
NC_035101.1	24206977	.	G	T	.	.	MAF_INRAE=18.987;MAF_USDA=31.25
NC_035101.1	24207002	.	G	A	.	.	MAF_USDA=1.639
NC_035101.1	24207027	.	A	G	.	.	MAF_INRAE=10.759;MAF_USDA=3.279
NC_035101.1	24207160	.	CT	CC	.	.	MAF_USDA=22.917
NC_035101.1	24207161	.	T	C	.	.	MAF_INRAE=18.987;MAF_USDA=27.869
NC_035101.1	24207196	.	A	G	.	.	MAF_INRAE=18.987;MAF_USDA=25.882
NC_035101.1	24207238	.	C	A	.	.	MAF_INRAE=18.987;MAF_USDA=25.882
NC_035101.1	24207274	.	G	T	.	.	MAF_INRAE=36.076;MAF_USDA=49.412
NC_035101.1	24207312	.	C	T	.	.	MAF_INRAE=25.316;MAF_USDA=35.882
NC_035101.1	24207458	.	C	A	.	.	MAF_USDA=4.167
NC_035101.1	24207482	.	C	G	.	.	MAF_USDA=5.738
NC_035101.1	24207500	.	G	C	.	.	MAF_USDA=8.824
NC_035101.1	24207502	.	T	C	.	.	MAF_INRAE=10.526;MAF_USDA=18.452
NC_035101.1	24207514	.	C	T	.	.	MAF_USDA=40.588
NC_035101.1	24207554	.	G	T	.	.	MAF_USDA=40.0
NC_035101.1	24207565	.	G	T	.	.	MAF_USDA=4.167
NC_035101.1	24207582	.	C	A	.	.	MAF_USDA=5.833
NC_035101.1	24207668	.	T	C	.	.	MAF_INRAE=6.962;MAF_USDA=8.197
NC_035101.1	24207684	.	T	C	.	.	MAF_INRAE=5.263;MAF_USDA=8.197
NC_035101.1	24207707	.	A	C	.	.	MAF_USDA=40.0
NC_035101.1	24207709	.	T	A	.	.	MAF_USDA=40.0
NC_035101.1	24207710	.	G	T	.	.	MAF_USDA=41.765
NC_035101.1	24207744	.	G	T	.	.	MAF_INRAE=26.582;MAF_USDA=41.176
NC_035101.1	24207754	.	T	A	.	.	MAF_INRAE=5.263
NC_035101.1	24207798	.	A	G	.	.	MAF_INRAE=10.526
NC_035101.1	24207805	.	A	G	.	.	MAF_INRAE=1.667;MAF_USDA=3.529
NC_035101.1	24207839	.	G	A	.	.	MAF_INRAE=1.667
NC_035101.1	24207872	.	C	T	.	.	MAF_INRAE=10.127;MAF_USDA=1.639
NC_035101.1	24207873	.	G	T	.	.	MAF_USDA=5.738
NC_035101.1	24207880	.	A	G	.	.	MAF_INRAE=12.025;MAF_USDA=11.176
NC_035101.1	24207915	.	A	G	.	.	MAF_INRAE=7.595
NC_035101.1	24207916	.	A	G	.	.	MAF_USDA=1.639
NC_035101.1	24207966	.	A	G	.	.	MAF_INRAE=7.595
NC_035101.1	24207970	.	G	C	.	.	MAF_INRAE=17.5;MAF_USDA=43.529
NC_035101.1	24207995	.	C	T	.	.	MAF_USDA=2.353
NC_035101.1	24207998	.	T	C	.	.	MAF_USDA=1.639
NC_035101.1	24208044	.	G	T	.	.	MAF_USDA=21.176
NC_035101.1	24208076	.	C	T	.	.	MAF_USDA=8.235
NC_035101.1	24208105	.	C	T	.	.	MAF_INRAE=4.43
NC_035101.1	24208115	.	A	G	.	.	MAF_INRAE=25.316;MAF_USDA=45.882
NC_035101.1	24208116	.	T	A	.	.	MAF_INRAE=7.595
NC_035101.1	24208166	.	T	A	.	.	MAF_USDA=1.639
NC_035101.1	24208200	.	G	A	.	.	MAF_INRAE=48.734;MAF_USDA=16.471
NC_035101.1	24208223	.	C	T	.	.	MAF_INRAE=1.667;MAF_USDA=4.098
NC_035101.1	24208471	.	C	T	.	.	MAF_INRAE=2.532;MAF_USDA=3.279
NC_035101.1	24208481	.	A	T	.	.	MAF_INRAE=7.595
NC_035101.1	24208521	.	C	T	.	.	MAF_INRAE=12.025;MAF_USDA=28.235
NC_035101.1	24208568	.	T	C	.	.	MAF_INRAE=3.797;MAF_USDA=8.824
NC_035101.1	24208593	.	G	A	.	.	MAF_USDA=2.459
NC_035101.1	24208622	.	C	T	.	.	MAF_USDA=4.167
NC_035101.1	24208666	.	G	C	.	.	MAF_USDA=1.639
NC_035101.1	24208678	.	G	A	.	.	MAF_USDA=1.639
NC_035101.1	24209019	.	G	C	.	.	MAF_INRAE=3.797
NC_035101.1	24209212	.	G	A	.	.	MAF_INRAE=31.646
NC_035101.1	24209254	.	A	T	.	.	MAF_INRAE=37.975;MAF_USDA=37.647
NC_035101.1	24209274	.	A	T	.	.	MAF_USDA=14.583
NC_035101.1	24209277	.	T	A	.	.	MAF_USDA=12.5
NC_035101.1	24209278	.	A	C	.	.	MAF_INRAE=10.833;MAF_USDA=10.417
NC_035101.1	24209289	.	A	C	.	.	MAF_INRAE=21.667;MAF_USDA=10.0
NC_035101.1	24209315	.	G	T	.	.	MAF_INRAE=6.962
NC_035101.1	24209355	.	T	C	.	.	MAF_USDA=1.639
NC_035101.1	24209450	.	G	A	.	.	MAF_INRAE=32.911;MAF_USDA=1.639
NC_035101.1	24209483	.	C	T	.	.	MAF_USDA=5.738
NC_035101.1	24209580	.	C	G	.	.	MAF_USDA=2.459
NC_035101.1	24209592	.	G	A	.	.	MAF_INRAE=32.911;MAF_USDA=1.639
NC_035101.1	24209719	.	C	T	.	.	MAF_INRAE=33.544;MAF_USDA=27.059
NC_035101.1	24209741	.	C	A	.	.	MAF_INRAE=5.263;MAF_USDA=9.016
NC_035101.1	24209743	.	G	C	.	.	MAF_INRAE=10.833;MAF_USDA=3.279
NC_035101.1	24209781	.	C	T	.	.	MAF_INRAE=2.532;MAF_USDA=2.459
NC_035101.1	24209832	.	C	T	.	.	MAF_INRAE=7.595
NC_035101.1	24209875	.	G	A	.	.	MAF_INRAE=3.797;MAF_USDA=11.475
NC_035101.1	24210031	.	T	C	.	.	MAF_INRAE=34.81;MAF_USDA=28.824
NC_035101.1	24210033	.	G	A	.	.	MAF_INRAE=30.833;MAF_USDA=28.824
NC_035101.1	24210042	.	C	G	.	.	MAF_INRAE=38.608;MAF_USDA=36.471
NC_035101.1	24210075	.	C	A	.	.	MAF_USDA=1.639
NC_035101.1	24210146	.	C	T	.	.	MAF_INRAE=1.667;MAF_USDA=1.639
NC_035101.1	24210196	.	A	G	.	.	MAF_INRAE=3.797;MAF_USDA=11.475
NC_035101.1	24210246	.	C	G	.	.	MAF_INRAE=34.81;MAF_USDA=28.824
NC_035101.1	24210250	.	C	T	.	.	MAF_INRAE=30.833;MAF_USDA=28.824
NC_035101.1	24210303	.	C	T	.	.	MAF_INRAE=3.797;MAF_USDA=12.295
NC_035101.1	24210307	.	G	A	.	.	MAF_USDA=1.639
NC_035101.1	24210344	.	A	T	.	.	MAF_USDA=4.918
NC_035101.1	24210444	.	A	C	.	.	MAF_USDA=12.353
NC_035101.1	24210472	.	A	T	.	.	MAF_INRAE=10.759;MAF_USDA=3.279
NC_035101.1	24210484	.	C	A	.	.	MAF_INRAE=14.557;MAF_USDA=11.765
NC_035101.1	24210503	.	G	T	.	.	MAF_USDA=1.639
NC_035101.1	24210521	.	T	C	.	.	MAF_INRAE=10.759;MAF_USDA=3.529
NC_035101.1	24210556	.	T	A	.	.	MAF_INRAE=3.797;MAF_USDA=11.475
NC_035101.1	24210558	.	G	A	.	.	MAF_USDA=1.639
NC_035101.1	24210667	.	A	G	.	.	MAF_INRAE=3.797;MAF_USDA=12.295
NC_035101.1	24210674	.	C	G	.	.	MAF_INRAE=3.797;MAF_USDA=10.656
NC_035101.1	24210677	.	C	T	.	.	MAF_USDA=4.918
NC_035101.1	24210700	.	A	C	.	.	MAF_INRAE=1.667;MAF_USDA=3.279
NC_035101.1	24210756	.	C	G	.	.	MAF_USDA=4.918
NC_035101.1	24210788	.	C	T	.	.	MAF_USDA=1.639
NC_035101.1	24210869	.	G	A	.	.	MAF_INRAE=22.5;MAF_USDA=10.0
NC_035101.1	24210885	.	C	T	.	.	MAF_USDA=1.639
NC_035101.1	24210903	.	T	C	.	.	MAF_INRAE=1.667;MAF_USDA=4.098
NC_035101.1	24210909	.	G	A	.	.	MAF_INRAE=32.278;MAF_USDA=1.639
NC_035101.1	24210941	.	T	C	.	.	MAF_INRAE=48.101;MAF_USDA=48.824
NC_035101.1	24211034	.	T	A	.	.	MAF_USDA=4.167
NC_035101.1	24211050	.	G	C	.	.	MAF_INRAE=1.667
NC_035101.1	24211100	.	T	A	.	.	MAF_INRAE=37.975;MAF_USDA=36.471
NC_035101.1	24211280	.	C	T	.	.	MAF_USDA=4.918
NC_035101.1	24211288	.	T	C	.	.	MAF_INRAE=37.342;MAF_USDA=37.647
NC_035101.1	24211372	.	G	T	.	.	MAF_USDA=4.706
NC_035101.1	24211451	.	G	T	.	.	MAF_INRAE=15.0;MAF_USDA=1.639
NC_035101.1	24211457	.	A	G	.	.	MAF_INRAE=39.241;MAF_USDA=35.882
NC_035101.1	24211537	.	T	A	.	.	MAF_USDA=1.639
NC_035101.1	24211551	.	T	C	.	.	MAF_INRAE=2.532;MAF_USDA=2.459
NC_035101.1	24211564	.	C	A	.	.	MAF_USDA=1.639
NC_035101.1	24211587	.	G	A	.	.	MAF_USDA=5.738
NC_035101.1	24211653	.	C	T	.	.	MAF_USDA=4.706
NC_035101.1	24211661	.	T	A	.	.	MAF_USDA=2.459
NC_035101.1	24211782	.	C	T	.	.	MAF_INRAE=2.532;MAF_USDA=7.5
NC_035101.1	24211816	.	C	A	.	.	MAF_INRAE=2.532;MAF_USDA=2.459
NC_035101.1	24211827	.	C	A	.	.	MAF_INRAE=7.595
NC_035101.1	24211841	.	G	A	.	.	MAF_USDA=4.918
NC_035101.1	24211855	.	C	T	.	.	MAF_USDA=5.738
NC_035101.1	24212001	.	T	C	.	.	MAF_INRAE=48.734;MAF_USDA=48.235
NC_035101.1	24212002	.	G	A	.	.	MAF_INRAE=2.5;MAF_USDA=3.529
NC_035101.1	24212066	.	A	C	.	.	MAF_USDA=2.353
NC_035101.1	24212069	.	C	A	.	.	MAF_INRAE=1.667;MAF_USDA=4.098
NC_035101.1	24212076	.	A	G	.	.	MAF_INRAE=32.278;MAF_USDA=30.0
NC_035101.1	24212079	.	T	G	.	.	MAF_INRAE=27.5;MAF_USDA=29.412
NC_035101.1	24212082	.	A	T	.	.	MAF_USDA=4.918
NC_035101.1	24212165	.	T	C	.	.	MAF_INRAE=38.608;MAF_USDA=38.235
NC_035101.1	24212343	.	G	A	.	.	MAF_USDA=4.098
NC_035101.1	24212348	.	T	C	.	.	MAF_INRAE=38.608;MAF_USDA=38.235
NC_035101.1	24212393	.	C	T	.	.	MAF_INRAE=10.526
NC_035101.1	24212467	.	C	T	.	.	MAF_INRAE=10.526;MAF_USDA=10.0
NC_035101.1	24212506	.	A	G	.	.	MAF_USDA=10.417
NC_035101.1	24212520	.	A	C	.	.	MAF_INRAE=36.842;MAF_USDA=1.639
NC_035101.1	24213402	.	A	G	.	.	MAF_USDA=40.984
NC_035101.1	24213414	.	A	T	.	.	MAF_USDA=1.639
NC_035101.1	24213423	.	G	C	.	.	MAF_USDA=17.213
NC_035101.1	24213445	.	A	T	.	.	MAF_USDA=27.647
NC_035101.1	24213448	.	A	T	.	.	MAF_USDA=6.471
NC_035101.1	24213536	.	G	T	.	.	MAF_INRAE=10.759;MAF_USDA=3.279
NC_035101.1	24213698	.	C	T	.	.	MAF_INRAE=2.532;MAF_USDA=8.824
NC_035101.1	24213781	.	G	T	.	.	MAF_INRAE=2.532;MAF_USDA=8.824
NC_035101.1	24213938	.	A	T	.	.	MAF_USDA=1.639
NC_035101.1	24214023	.	G	T	.	.	MAF_INRAE=2.532;MAF_USDA=4.167
NC_035101.1	24214123	.	A	G	.	.	MAF_INRAE=1.667
NC_035101.1	24214127	.	A	C	.	.	MAF_INRAE=1.667
NC_035101.1	24214183	.	G	C	.	.	MAF_USDA=1.639
NC_035101.1	24214341	.	A	T	.	.	MAF_USDA=1.639
NC_035101.1	24214353	.	A	G	.	.	MAF_USDA=6.471
NC_035101.1	24214390	.	G	A	.	.	MAF_INRAE=1.667
NC_035101.1	24214497	.	G	A	.	.	MAF_USDA=18.75
NC_035101.1	24214579	.	C	A	.	.	MAF_USDA=7.377
NC_035101.1	24214599	.	G	A	.	.	MAF_USDA=1.667
NC_035101.1	24214897	.	G	T	.	.	MAF_USDA=14.706
NC_035101.1	24215088	.	C	T	.	.	MAF_INRAE=12.025;MAF_USDA=16.471
NC_035101.1	24215129	.	G	C	.	.	MAF_INRAE=17.722;MAF_USDA=23.529
NC_035101.1	24215145	.	G	A	.	.	MAF_INRAE=10.759;MAF_USDA=5.882
NC_035101.1	24215277	.	C	T	.	.	MAF_USDA=3.279
NC_035101.1	24215278	.	G	A	.	.	MAF_USDA=9.836
NC_035101.1	24215314	.	G	A	.	.	MAF_INRAE=14.557;MAF_USDA=16.667
NC_035101.1	24215318	.	T	C	.	.	MAF_INRAE=14.167;MAF_USDA=4.348
NC_035101.1	24215327	.	T	C	.	.	MAF_INRAE=11.667
NC_035101.1	24215336	.	C	A	.	.	MAF_INRAE=10.759;MAF_USDA=4.118
NC_035101.1	24215355	.	A	T	.	.	MAF_INRAE=8.861;MAF_USDA=18.235
NC_035101.1	24215369	.	A	G	.	.	MAF_INRAE=30.38;MAF_USDA=12.5
NC_035101.1	24215377	.	T	G	.	.	MAF_USDA=6.557
NC_035101.1	24215389	.	G	A	.	.	MAF_USDA=1.639
NC_035101.1	24215430	.	T	G	.	.	MAF_USDA=7.647
NC_035101.1	24215574	.	C	A	.	.	MAF_USDA=5.882
NC_035101.1	24215587	.	G	A	.	.	MAF_USDA=12.295
NC_035101.1	24215621	.	G	T	.	.	MAF_USDA=10.417
NC_035101.1	24215760	.	C	A	.	.	MAF_INRAE=2.5
NC_035101.1	24215761	.	C	T	.	.	MAF_INRAE=1.667
NC_035101.1	24215857	.	C	T	.	.	MAF_INRAE=12.5
NC_035101.1	24215912	.	C	A	.	.	MAF_INRAE=22.5
NC_035101.1	24215915	.	T	C	.	.	MAF_INRAE=1.667
NC_035101.1	24215929	.	A	T	.	.	MAF_INRAE=29.167
NC_035101.1	24216113	.	A	G	.	.	MAF_USDA=1.667
NC_035101.1	24216149	.	A	T	.	.	MAF_INRAE=14.167
NC_035101.1	24216158	.	A	T	.	.	MAF_INRAE=16.667;MAF_USDA=18.333
NC_035101.1	24216166	.	T	A	.	.	MAF_INRAE=15.833;MAF_USDA=50.0
NC_035101.1	24216243	.	A	G	.	.	MAF_INRAE=1.667;MAF_USDA=19.643
NC_035101.1	24216245	.	A	G	.	.	MAF_INRAE=1.667;MAF_USDA=19.643
NC_035101.1	24216380	.	G	A	.	.	MAF_INRAE=1.667;MAF_USDA=20.588
NC_035101.1	24216455	.	C	T	.	.	MAF_INRAE=3.333;MAF_USDA=19.643
NC_035101.1	24216497	.	G	A	.	.	MAF_USDA=18.75
NC_035101.1	24216508	.	G	T	.	.	MAF_INRAE=1.667;MAF_USDA=10.417
NC_035101.1	24216560	.	A	C	.	.	MAF_USDA=10.714
NC_035101.1	24216575	.	A	C	.	.	MAF_USDA=14.881
NC_035101.1	24216620	.	T	C	.	.	MAF_INRAE=22.5;MAF_USDA=24.405
NC_035101.1	24216623	.	C	A	.	.	MAF_INRAE=1.667;MAF_USDA=5.952
NC_035101.1	24216651	.	G	A	.	.	MAF_INRAE=1.667;MAF_USDA=29.167
NC_035101.1	24216689	.	G	A	.	.	MAF_USDA=10.656
NC_035101.1	24216810	.	G	C	.	.	MAF_USDA=1.667
NC_035101.1	24217042	.	A	G	.	.	MAF_INRAE=9.167
NC_035101.1	24217063	.	T	C	.	.	MAF_INRAE=9.167
NC_035101.1	24217086	.	G	A	.	.	MAF_INRAE=1.667
NC_035101.1	24217159	.	A	G	.	.	MAF_USDA=2.459
NC_035101.1	24217161	.	C	A	.	.	MAF_INRAE=2.5;MAF_USDA=3.529
NC_035101.1	24217263	.	G	A	.	.	MAF_INRAE=10.759;MAF_USDA=3.529
NC_035101.1	24217350	.	C	A	.	.	MAF_USDA=8.235
NC_035101.1	24217384	.	A	T	.	.	MAF_INRAE=39.241;MAF_USDA=23.529
NC_035101.1	24217407	.	G	A	.	.	MAF_INRAE=2.532;MAF_USDA=2.083
NC_035101.1	24217410	.	G	A	.	.	MAF_USDA=2.459
NC_035101.1	24217446	.	C	T	.	.	MAF_INRAE=4.43
NC_035101.1	24217582	.	A	G	.	.	MAF_USDA=8.235
NC_035101.1	24217598	.	G	A	.	.	MAF_USDA=2.353
NC_035101.1	24217608	.	C	G	.	.	MAF_USDA=4.706
NC_035101.1	24217807	.	G	C	.	.	MAF_USDA=2.353
NC_035101.1	24217910	.	C	A	.	.	MAF_USDA=1.639
NC_035101.1	24218071	.	C	T	.	.	MAF_INRAE=13.924
NC_035101.1	24218084	.	C	T	.	.	MAF_INRAE=39.241;MAF_USDA=25.294
NC_035101.1	24218113	.	G	T	.	.	MAF_USDA=7.377
NC_035101.1	24218131	.	G	A	.	.	MAF_USDA=10.656
NC_035101.1	24218162	.	T	C	.	.	MAF_USDA=6.25
NC_035101.1	24218163	.	G	C	.	.	MAF_INRAE=3.333;MAF_USDA=4.167
NC_035101.1	24218228	.	G	A	.	.	MAF_INRAE=40.506;MAF_USDA=15.294
NC_035101.1	24218250	.	T	G	.	.	MAF_INRAE=2.532;MAF_USDA=5.952
NC_035101.1	24218270	.	A	T	.	.	MAF_USDA=3.333
NC_035101.1	24218285	.	C	G	.	.	MAF_INRAE=2.532;MAF_USDA=5.882
NC_035101.1	24218367	.	G	T	.	.	MAF_INRAE=5.263;MAF_USDA=9.016
NC_035101.1	24218451	.	C	T	.	.	MAF_INRAE=8.861;MAF_USDA=23.529
NC_035101.1	24218474	.	T	A	.	.	MAF_INRAE=14.557;MAF_USDA=9.412
NC_035101.1	24218476	.	C	T	.	.	MAF_INRAE=26.667;MAF_USDA=4.706
NC_035101.1	24218478	.	A	T	.	.	MAF_INRAE=12.5;MAF_USDA=9.412
NC_035101.1	24218487	.	C	T	.	.	MAF_USDA=3.529
NC_035101.1	24218566	.	G	A	.	.	MAF_INRAE=10.759;MAF_USDA=5.294
NC_035101.1	24218573	.	C	T	.	.	MAF_USDA=1.765
NC_035101.1	24218587	.	T	A	.	.	MAF_USDA=9.836
NC_035101.1	24218625	.	G	A	.	.	MAF_USDA=2.459
NC_035101.1	24218660	.	G	T	.	.	MAF_USDA=13.115
NC_035101.1	24218709	.	C	T	.	.	MAF_USDA=4.918
NC_035101.1	24218716	.	C	T	.	.	MAF_USDA=4.098
NC_035101.1	24218778	.	G	A	.	.	MAF_USDA=4.098
NC_035101.1	24218840	.	C	T	.	.	MAF_USDA=3.279
NC_035101.1	24218966	.	C	T	.	.	MAF_INRAE=8.861;MAF_USDA=23.529
NC_035101.1	24218997	.	G	C	.	.	MAF_USDA=4.098
NC_035101.1	24219059	.	G	A	.	.	MAF_USDA=6.25
NC_035101.1	24219127	.	C	T	.	.	MAF_USDA=4.098
NC_035101.1	24219185	.	G	T	.	.	MAF_USDA=12.941
NC_035101.1	24219188	.	C	G	.	.	MAF_INRAE=2.532;MAF_USDA=5.882
NC_035101.1	24219200	.	C	T	.	.	MAF_USDA=5.882
NC_035101.1	24219287	.	T	A	.	.	MAF_USDA=2.5
NC_035101.1	24219310	.	G	C	.	.	MAF_INRAE=5.0;MAF_USDA=22.024
NC_035101.1	24219325	.	T	A	.	.	MAF_INRAE=5.263;MAF_USDA=5.357
NC_035101.1	24219334	.	A	C	.	.	MAF_INRAE=5.263
NC_035101.1	24219373	.	T	A	.	.	MAF_USDA=14.583
NC_035101.1	24219443	.	A	C	.	.	MAF_USDA=9.639
NC_035101.1	24219460	.	G	C	.	.	MAF_USDA=4.918
NC_035101.1	24219473	.	A	G	.	.	MAF_INRAE=5.263;MAF_USDA=13.529
NC_035101.1	24219493	.	G	A	.	.	MAF_INRAE=2.532;MAF_USDA=7.377
NC_035101.1	24219500	.	G	C	.	.	MAF_INRAE=8.861;MAF_USDA=22.353
NC_035101.1	24219571	.	T	A	.	.	MAF_INRAE=8.861
NC_035101.1	24219626	.	C	A	.	.	MAF_INRAE=8.861;MAF_USDA=4.098
NC_035101.1	24219637	.	A	T	.	.	MAF_INRAE=44.167
NC_035101.1	24219638	.	A	T	.	.	MAF_INRAE=10.127;MAF_USDA=35.119
NC_035101.1	24219738	.	G	A	.	.	MAF_INRAE=5.263;MAF_USDA=9.412
NC_035101.1	24219752	.	T	A	.	.	MAF_INRAE=1.667;MAF_USDA=10.417
NC_035101.1	24219764	.	C	T	.	.	MAF_INRAE=3.165;MAF_USDA=10.0
NC_035101.1	24219785	.	C	T	.	.	MAF_INRAE=5.263
NC_035101.1	24219862	.	C	T	.	.	MAF_INRAE=14.557;MAF_USDA=9.412
NC_035101.1	24219999	.	A	G	.	.	MAF_USDA=3.529
NC_035101.1	24220342	.	C	T	.	.	MAF_INRAE=10.759;MAF_USDA=4.118
NC_035101.1	24220467	.	G	C	.	.	MAF_USDA=1.639
NC_035101.1	24220501	.	T	C	.	.	MAF_USDA=1.639
NC_035101.1	24220513	.	T	C	.	.	MAF_USDA=2.459
NC_035101.1	24220599	.	C	T	.	.	MAF_INRAE=3.333;MAF_USDA=15.574
NC_035101.1	24220679	.	A	T	.	.	MAF_INRAE=15.789
NC_035101.1	24220693	.	T	A	.	.	MAF_USDA=1.639
NC_035101.1	24220721	.	G	A	.	.	MAF_USDA=18.75
NC_035101.1	24220803	.	T	C	.	.	MAF_USDA=1.639
NC_035101.1	24220854	.	T	C	.	.	MAF_INRAE=2.532;MAF_USDA=9.412
NC_035101.1	24220899	.	G	A	.	.	MAF_INRAE=20.0;MAF_USDA=4.706
NC_035101.1	24221076	.	G	T	.	.	MAF_USDA=1.639
NC_035101.1	24221125	.	G	C	.	.	MAF_INRAE=8.861;MAF_USDA=3.279
NC_035101.1	24221229	.	C	T	.	.	MAF_USDA=7.377
NC_035101.1	24221260	.	A	G	.	.	MAF_USDA=1.765
NC_035101.1	24221289	.	C	A	.	.	MAF_USDA=18.75
NC_035101.1	24221301	.	G	A	.	.	MAF_USDA=12.353
NC_035101.1	24221399	.	G	T	.	.	MAF_INRAE=17.089;MAF_USDA=25.0
NC_035101.1	24221514	.	A	G	.	.	MAF_INRAE=14.557;MAF_USDA=8.824
NC_035101.1	24221547	.	T	A	.	.	MAF_INRAE=1.667;MAF_USDA=10.417
NC_035101.1	24221563	.	A	C	.	.	MAF_USDA=1.639
NC_035101.1	24221616	.	G	C	.	.	MAF_INRAE=2.532;MAF_USDA=9.412
NC_035101.1	24221648	.	G	A	.	.	MAF_USDA=19.643
NC_035101.1	24221659	.	A	C	.	.	MAF_INRAE=20.0;MAF_USDA=4.762
NC_035101.1	24221770	.	G	T	.	.	MAF_INRAE=2.532;MAF_USDA=9.412
NC_035101.1	24221846	.	G	A	.	.	MAF_USDA=3.279
NC_035101.1	24221933	.	T	A	.	.	MAF_USDA=16.667
NC_035101.1	24222152	.	T	A	.	.	MAF_USDA=12.5
NC_035101.1	24222170	.	A	C	.	.	MAF_INRAE=29.114;MAF_USDA=12.941
NC_035101.1	24222173	.	G	T	.	.	MAF_INRAE=1.667;MAF_USDA=9.412
NC_035101.1	24222263	.	A	T	.	.	MAF_INRAE=2.532;MAF_USDA=13.529
NC_035101.1	24222328	.	G	A	.	.	MAF_USDA=7.059
NC_035101.1	24222339	.	C	T	.	.	MAF_INRAE=2.532;MAF_USDA=10.0
NC_035101.1	24222347	.	C	A	.	.	MAF_INRAE=14.557;MAF_USDA=9.412
NC_035101.1	24222377	.	A	C	.	.	MAF_USDA=4.918
NC_035101.1	24222419	.	T	C	.	.	MAF_INRAE=11.392;MAF_USDA=18.824
NC_035101.1	24222489	.	G	A	.	.	MAF_USDA=4.098
NC_035101.1	24222545	.	C	A	.	.	MAF_INRAE=16.456;MAF_USDA=12.353
NC_035101.1	24222595	.	G	C	.	.	MAF_USDA=16.667
NC_035101.1	24222618	.	T	A	.	.	MAF_INRAE=6.667;MAF_USDA=16.667
NC_035101.1	24222637	.	A	T	.	.	MAF_INRAE=1.667;MAF_USDA=4.167
NC_035101.1	24222663	.	G	A	.	.	MAF_INRAE=8.861;MAF_USDA=4.098
NC_035101.1	24222713	.	C	T	.	.	MAF_USDA=9.836
NC_035101.1	24222714	.	G	A	.	.	MAF_INRAE=20.0;MAF_USDA=4.706
NC_035101.1	24222715	.	C	T	.	.	MAF_INRAE=1.667;MAF_USDA=10.417
NC_035101.1	24222740	.	C	A	.	.	MAF_INRAE=39.241;MAF_USDA=18.824
NC_035101.1	24222741	.	C	T	.	.	MAF_INRAE=3.333;MAF_USDA=15.294
NC_035101.1	24222748	.	T	G	.	.	MAF_INRAE=11.392;MAF_USDA=14.118
NC_035101.1	24222771	.	G	A	.	.	MAF_INRAE=11.392;MAF_USDA=32.353
NC_035101.1	24222838	.	G	A	.	.	MAF_INRAE=10.759;MAF_USDA=4.098
NC_035101.1	24222896	.	C	A	.	.	MAF_USDA=14.118
NC_035101.1	24222923	.	G	C	.	.	MAF_INRAE=8.861;MAF_USDA=10.0
NC_035101.1	24222940	.	T	A	.	.	MAF_USDA=1.639
NC_035101.1	24222951	.	T	A	.	.	MAF_USDA=17.059
NC_035101.1	24223053	.	C	G	.	.	MAF_USDA=2.353
NC_035101.1	24223127	.	G	A	.	.	MAF_USDA=7.647
NC_035101.1	24223157	.	T	A	.	.	MAF_INRAE=12.658;MAF_USDA=9.412
NC_035101.1	24223164	.	A	T	.	.	MAF_INRAE=14.557;MAF_USDA=10.0
NC_035101.1	24223369	.	C	T	.	.	MAF_INRAE=15.789;MAF_USDA=30.0
NC_035101.1	24223511	.	G	A	.	.	MAF_USDA=2.459
NC_035101.1	24223544	.	C	T	.	.	MAF_USDA=1.639
NC_035101.1	24223573	.	C	T	.	.	MAF_INRAE=1.667;MAF_USDA=10.417
NC_035101.1	24223661	.	C	T	.	.	MAF_INRAE=7.595;MAF_USDA=1.639
NC_035101.1	24223662	.	G	A	.	.	MAF_USDA=4.098
NC_035101.1	24223711	.	A	G	.	.	MAF_INRAE=2.532;MAF_USDA=31.176
NC_035101.1	24223726	.	C	G	.	.	MAF_USDA=3.279
NC_035101.1	24223779	.	G	T	.	.	MAF_USDA=1.765
NC_035101.1	24223784	.	C	T	.	.	MAF_USDA=16.393
NC_035101.1	24223836	.	C	T	.	.	MAF_INRAE=2.532;MAF_USDA=5.738
NC_035101.1	24223875	.	C	A	.	.	MAF_USDA=1.639
NC_035101.1	24223901	.	G	C	.	.	MAF_INRAE=1.667;MAF_USDA=10.417
NC_035101.1	24223915	.	G	T	.	.	MAF_INRAE=10.759;MAF_USDA=7.059
NC_035101.1	24224033	.	G	A	.	.	MAF_INRAE=1.667;MAF_USDA=1.639
NC_035101.1	24224179	.	G	A	.	.	MAF_INRAE=12.025;MAF_USDA=9.412
NC_035101.1	24224199	.	G	T	.	.	MAF_USDA=1.639
NC_035101.1	24224202	.	C	T	.	.	MAF_USDA=12.295
NC_035101.1	24224322	.	A	C	.	.	MAF_USDA=6.471
NC_035101.1	24224352	.	C	T	.	.	MAF_INRAE=5.263;MAF_USDA=7.647
NC_035101.1	24224487	.	T	G	.	.	MAF_USDA=5.294
NC_035101.1	24224491	.	A	G	.	.	MAF_INRAE=2.532;MAF_USDA=2.459
NC_035101.1	24224554	.	A	T	.	.	MAF_USDA=8.235
NC_035101.1	24224557	.	A	C	.	.	MAF_INRAE=20.0;MAF_USDA=5.882
NC_035101.1	24224580	.	C	T	.	.	MAF_INRAE=10.759;MAF_USDA=4.118
NC_035101.1	24224642	.	T	C	.	.	MAF_INRAE=8.861;MAF_USDA=3.279
NC_035101.1	24224705	.	A	C	.	.	MAF_USDA=25.294
NC_035101.1	24224802	.	G	T	.	.	MAF_USDA=2.459
NC_035101.1	24224803	.	C	T	.	.	MAF_INRAE=8.861;MAF_USDA=3.279
NC_035101.1	24224804	.	G	A	.	.	MAF_INRAE=2.5
NC_035101.1	24224827	.	G	T	.	.	MAF_INRAE=20.0;MAF_USDA=5.882
NC_035101.1	24224836	.	C	A	.	.	MAF_INRAE=13.924;MAF_USDA=10.0
NC_035101.1	24224848	.	C	G	.	.	MAF_INRAE=3.333
NC_035101.1	24224853	.	A	G	.	.	MAF_INRAE=5.0
NC_035101.1	24224970	.	T	G	.	.	MAF_USDA=6.471
NC_035101.1	24224971	.	G	C	.	.	MAF_INRAE=12.658;MAF_USDA=9.412
NC_035101.1	24225133	.	C	A	.	.	MAF_USDA=1.765
NC_035101.1	24225138	.	A	G	.	.	MAF_INRAE=10.759;MAF_USDA=7.647
NC_035101.1	24225217	.	G	A	.	.	MAF_INRAE=15.833
NC_035101.1	24225266	.	C	G	.	.	MAF_INRAE=14.557;MAF_USDA=10.0
NC_035101.1	24225299	.	G	T	.	.	MAF_USDA=4.706
NC_035101.1	24225334	.	G	T	.	.	MAF_INRAE=2.532;MAF_USDA=3.279
NC_035101.1	24225366	.	C	G	.	.	MAF_INRAE=10.759;MAF_USDA=3.279
NC_035101.1	24225422	.	A	T	.	.	MAF_INRAE=1.667;MAF_USDA=10.417
NC_035101.1	24225428	.	C	T	.	.	MAF_USDA=1.667
NC_035101.1	24225448	.	C	A	.	.	MAF_INRAE=2.532;MAF_USDA=6.667
NC_035101.1	24225449	.	G	A	.	.	MAF_USDA=17.5
NC_035101.1	24225484	.	A	T	.	.	MAF_INRAE=12.025;MAF_USDA=9.412
NC_035101.1	24225513	.	A	T	.	.	MAF_INRAE=3.165;MAF_USDA=29.412
NC_035101.1	24225686	.	G	A	.	.	MAF_INRAE=10.127;MAF_USDA=4.118
NC_035101.1	24225721	.	T	C	.	.	MAF_USDA=1.639
NC_035101.1	24225887	.	G	T	.	.	MAF_USDA=4.819
NC_035101.1	24225899	.	G	A	.	.	MAF_USDA=13.855
NC_035101.1	24225933	.	G	A	.	.	MAF_USDA=2.41
NC_035101.1	24225966	.	C	T	.	.	MAF_USDA=10.241
NC_035101.1	24225979	.	A	G	.	.	MAF_USDA=4.31
NC_035101.1	24226142	.	C	T	.	.	MAF_USDA=3.659
NC_035101.1	24226237	.	G	A	.	.	MAF_USDA=1.695
NC_035101.1	24226306	.	C	T	.	.	MAF_USDA=8.434
NC_035101.1	24226346	.	T	G	.	.	MAF_USDA=3.012
NC_035101.1	24226354	.	G	C	.	.	MAF_USDA=10.417
NC_035101.1	24226382	.	G	A	.	.	MAF_USDA=6.627
NC_035101.1	24226390	.	G	A	.	.	MAF_USDA=5.932
NC_035101.1	24226391	.	C	G	.	.	MAF_USDA=5.932
NC_035101.1	24226710	.	A	T	.	.	MAF_USDA=2.5
NC_035101.1	24226736	.	G	A	.	.	MAF_INRAE=2.5
NC_035101.1	24226750	.	A	T	.	.	MAF_INRAE=8.861
NC_035101.1	24226751	.	A	T	.	.	MAF_USDA=8.333
NC_035101.1	24226787	.	C	T	.	.	MAF_USDA=3.279
NC_035101.1	24226793	.	G	A	.	.	MAF_USDA=18.033
NC_035101.1	24226807	.	C	A	.	.	MAF_INRAE=22.785;MAF_USDA=8.235
NC_035101.1	24226876	.	A	G	.	.	MAF_INRAE=20.833;MAF_USDA=6.471
NC_035101.1	24226945	.	A	G	.	.	MAF_USDA=1.176
NC_035101.1	24227009	.	C	T	.	.	MAF_USDA=2.353
NC_035101.1	24227065	.	G	A	.	.	MAF_INRAE=5.263;MAF_USDA=7.059
NC_035101.1	24227187	.	G	T	.	.	MAF_INRAE=15.833;MAF_USDA=2.459
NC_035101.1	24227383	.	G	A	.	.	MAF_INRAE=1.667;MAF_USDA=10.417
NC_035101.1	24227575	.	A	G	.	.	MAF_INRAE=15.19;MAF_USDA=10.0
NC_035101.1	24227599	.	C	A	.	.	MAF_INRAE=17.5;MAF_USDA=5.882
NC_035101.1	24227600	.	C	A	.	.	MAF_INRAE=17.5;MAF_USDA=5.882
NC_035101.1	24227609	.	C	G	.	.	MAF_USDA=4.706
NC_035101.1	24227720	.	G	T	.	.	MAF_INRAE=1.667;MAF_USDA=10.417
NC_035101.1	24227794	.	C	A	.	.	MAF_INRAE=12.658;MAF_USDA=11.905
NC_035101.1	24227855	.	C	A	.	.	MAF_USDA=26.471
NC_035101.1	24227960	.	T	A	.	.	MAF_INRAE=42.405;MAF_USDA=38.235
NC_035101.1	24228079	.	G	T	.	.	MAF_INRAE=29.747;MAF_USDA=47.647
NC_035101.1	24228123	.	C	T	.	.	MAF_INRAE=30.38;MAF_USDA=48.235
NC_035101.1	24228219	.	T	A	.	.	MAF_USDA=18.824
NC_035101.1	24228271	.	C	A	.	.	MAF_USDA=1.639
NC_035101.1	24228280	.	A	G	.	.	MAF_USDA=4.918
NC_035101.1	24228337	.	A	G	.	.	MAF_USDA=6.471
NC_035101.1	24228354	.	A	C	.	.	MAF_INRAE=12.658;MAF_USDA=10.0
NC_035101.1	24228557	.	G	A	.	.	MAF_USDA=4.098
NC_035101.1	24228607	.	C	T	.	.	MAF_USDA=2.459
NC_035101.1	24228676	.	A	C	.	.	MAF_USDA=3.39
NC_035101.1	24228751	.	C	T	.	.	MAF_USDA=3.659
NC_035101.1	24228824	.	C	T	.	.	MAF_USDA=13.115
NC_035101.1	24228910	.	G	T	.	.	MAF_INRAE=1.667;MAF_USDA=1.639
NC_035101.1	24228914	.	T	G	.	.	MAF_INRAE=13.333;MAF_USDA=1.639
NC_035101.1	24228975	.	C	A	.	.	MAF_USDA=19.412
NC_035101.1	24228986	.	T	A	.	.	MAF_USDA=12.5
NC_035101.1	24228998	.	T	A	.	.	MAF_USDA=6.471
NC_035101.1	24229001	.	G	A	.	.	MAF_INRAE=43.671
NC_035101.1	24229082	.	G	T	.	.	MAF_INRAE=12.658;MAF_USDA=9.412
NC_035101.1	24229140	.	C	T	.	.	MAF_USDA=10.417
NC_035101.1	24229289	.	T	C	.	.	MAF_INRAE=8.861;MAF_USDA=3.279
NC_035101.1	24229301	.	C	A	.	.	MAF_USDA=5.294
NC_035101.1	24229421	.	C	T	.	.	MAF_INRAE=2.532;MAF_USDA=6.557
NC_035101.1	24229483	.	C	G	.	.	MAF_USDA=5.833
NC_035101.1	24229562	.	G	A	.	.	MAF_INRAE=1.667;MAF_USDA=1.639
NC_035101.1	24229579	.	G	A	.	.	MAF_USDA=13.115
NC_035101.1	24229615	.	A	G	.	.	MAF_USDA=3.39
NC_035101.1	24229719	.	G	A	.	.	MAF_INRAE=21.053
NC_035101.1	24229760	.	A	G	.	.	MAF_USDA=12.048
NC_035101.1	24229817	.	G	A	.	.	MAF_USDA=4.918
NC_035101.1	24229847	.	T	C	.	.	MAF_USDA=28.235
NC_035101.1	24229867	.	A	G	.	.	MAF_USDA=10.417
NC_035101.1	24229884	.	C	T	.	.	MAF_USDA=22.917
NC_035101.1	24229902	.	C	A	.	.	MAF_USDA=22.917
NC_035101.1	24229903	.	T	A	.	.	MAF_USDA=25.0
NC_035101.1	24229905	.	T	C	.	.	MAF_USDA=22.917
NC_035101.1	24229937	.	G	A	.	.	MAF_USDA=1.639
NC_035101.1	24229982	.	G	A	.	.	MAF_USDA=2.459
NC_035101.1	24230102	.	G	A	.	.	MAF_INRAE=31.667
NC_035101.1	24230118	.	G	A	.	.	MAF_USDA=1.639
NC_035101.1	24230222	.	C	T	.	.	MAF_USDA=1.639
NC_035101.1	24230229	.	G	A	.	.	MAF_USDA=4.167
NC_035101.1	24230288	.	C	T	.	.	MAF_USDA=1.639
NC_035101.1	24230390	.	C	T	.	.	MAF_INRAE=44.304;MAF_USDA=18.033
NC_035101.1	24230467	.	G	A	.	.	MAF_INRAE=5.263;MAF_USDA=5.738
NC_035101.1	24230546	.	A	T	.	.	MAF_USDA=5.738
NC_035101.1	24230567	.	G	A	.	.	MAF_INRAE=1.667
NC_035101.1	24230621	.	A	T	.	.	MAF_USDA=1.639
NC_035101.1	24230669	.	C	T	.	.	MAF_USDA=1.639
NC_035101.1	24230670	.	C	A	.	.	MAF_USDA=1.639
NC_035101.1	24230759	.	C	A	.	.	MAF_INRAE=8.861;MAF_USDA=1.639
NC_035101.1	24230775	.	G	A	.	.	MAF_USDA=1.639
NC_035101.1	24230836	.	G	A	.	.	MAF_USDA=1.639
NC_035101.1	24230863	.	T	G	.	.	MAF_USDA=1.667
NC_035101.1	24231823	.	A	T	.	.	MAF_USDA=10.417
NC_035101.1	24232124	.	A	G	.	.	MAF_USDA=1.639
NC_035101.1	24232179	.	T	C	.	.	MAF_INRAE=1.667;MAF_USDA=1.639
NC_035101.1	24232195	.	G	A	.	.	MAF_USDA=14.118
NC_035101.1	24232196	.	C	T	.	.	MAF_USDA=2.941
NC_035101.1	24232246	.	C	T	.	.	MAF_USDA=1.639
NC_035101.1	24232302	.	G	T	.	.	MAF_USDA=1.639
NC_035101.1	24232312	.	C	T	.	.	MAF_INRAE=5.263
NC_035101.1	24232318	.	C	G	.	.	MAF_USDA=2.459
NC_035101.1	24232323	.	C	T	.	.	MAF_INRAE=20.833;MAF_USDA=14.706
NC_035101.1	24232324	.	G	T	.	.	MAF_USDA=2.459
NC_035101.1	24232339	.	G	A	.	.	MAF_INRAE=2.532;MAF_USDA=3.279
NC_035101.1	24232342	.	G	A	.	.	MAF_INRAE=17.5;MAF_USDA=3.279
NC_035101.1	24232345	.	C	T	.	.	MAF_INRAE=17.5;MAF_USDA=3.279
NC_035101.1	24232348	.	G	A	.	.	MAF_INRAE=17.5;MAF_USDA=7.647
NC_035101.1	24232366	.	T	A	.	.	MAF_USDA=5.294
NC_035101.1	24232370	.	G	A	.	.	MAF_USDA=5.294
NC_035101.1	24232380	.	G	A	.	.	MAF_INRAE=31.646;MAF_USDA=5.882
NC_035101.1	24232385	.	T	C	.	.	MAF_INRAE=31.646;MAF_USDA=7.377
NC_035101.1	24232391	.	T	A	.	.	MAF_INRAE=29.747;MAF_USDA=6.471
NC_035101.1	24232395	.	C	A	.	.	MAF_INRAE=35.833;MAF_USDA=7.059
NC_035101.1	24232404	.	C	T	.	.	MAF_INRAE=31.646;MAF_USDA=15.294
NC_035101.1	24232405	.	A	G	.	.	MAF_INRAE=36.667;MAF_USDA=15.294
NC_035101.1	24232406	.	G	A	.	.	MAF_INRAE=1.667;MAF_USDA=1.639
NC_035101.1	24232409	.	G	A	.	.	MAF_INRAE=36.667;MAF_USDA=12.941
NC_035101.1	24232416	.	C	T	.	.	MAF_INRAE=31.646;MAF_USDA=7.647
NC_035101.1	24232417	.	A	G	.	.	MAF_INRAE=36.667;MAF_USDA=7.647
NC_035101.1	24232422	.	G	A	.	.	MAF_INRAE=31.646;MAF_USDA=7.059
NC_035101.1	24232450	.	G	A	.	.	MAF_INRAE=1.667;MAF_USDA=12.5
NC_035101.1	24232470	.	T	G	.	.	MAF_INRAE=32.911;MAF_USDA=8.235
NC_035101.1	24232533	.	A	G	.	.	MAF_USDA=4.918
NC_035101.1	24232534	.	C	T	.	.	MAF_INRAE=10.0;MAF_USDA=2.941
NC_035101.1	24232535	.	G	T	.	.	MAF_USDA=4.918
NC_035101.1	24232554	.	T	A	.	.	MAF_INRAE=15.833;MAF_USDA=1.639
NC_035101.1	24232555	.	C	A	.	.	MAF_INRAE=15.833;MAF_USDA=1.639
NC_035101.1	24232560	.	G	A	.	.	MAF_USDA=4.118
NC_035101.1	24232609	.	C	A	.	.	MAF_INRAE=20.0;MAF_USDA=4.706
NC_035101.1	24232671	.	C	T	.	.	MAF_USDA=30.0
NC_035101.1	24232745	.	A	G	.	.	MAF_USDA=5.294
NC_035101.1	24233128	.	T	C	.	.	MAF_USDA=1.639
NC_035101.1	24233199	.	T	A	.	.	MAF_INRAE=8.861
NC_035101.1	24233292	.	A	T	.	.	MAF_USDA=3.279
NC_035101.1	24233320	.	T	A	.	.	MAF_INRAE=38.608;MAF_USDA=10.588
NC_035101.1	24233440	.	G	A	.	.	MAF_INRAE=21.053;MAF_USDA=12.048
NC_035101.1	24233441	.	C	A	.	.	MAF_USDA=12.048
NC_035101.1	24233501	.	A	C	.	.	MAF_INRAE=47.368;MAF_USDA=37.5
NC_035101.1	24233594	.	C	T	.	.	MAF_USDA=5.833
NC_035101.1	24233595	.	G	T	.	.	MAF_USDA=1.667
NC_035101.1	24233626	.	C	A	.	.	MAF_USDA=13.333
NC_035101.1	24233728	.	C	G	.	.	MAF_INRAE=5.263
NC_035101.1	24233740	.	A	G	.	.	MAF_USDA=7.143
NC_035101.1	24233912	.	A	C	.	.	MAF_USDA=1.639
NC_035101.1	24233922	.	G	A	.	.	MAF_INRAE=1.667;MAF_USDA=13.934
NC_035101.1	24234074	.	T	A	.	.	MAF_USDA=10.0
NC_035101.1	24234078	.	T	A	.	.	MAF_USDA=1.639
NC_035101.1	24234142	.	G	A	.	.	MAF_INRAE=10.526
NC_035101.1	24234143	.	C	T	.	.	MAF_USDA=1.667
NC_035101.1	24234146	.	C	T	.	.	MAF_INRAE=21.053;MAF_USDA=11.905
NC_035101.1	24234222	.	T	C	.	.	MAF_USDA=8.333
NC_035101.1	24234255	.	G	A	.	.	MAF_USDA=15.254
NC_035101.1	24234273	.	C	A	.	.	MAF_USDA=4.167
NC_035101.1	24234389	.	C	A	.	.	MAF_USDA=3.279
NC_035101.1	24234454	.	A	T	.	.	MAF_USDA=2.083
NC_035101.1	24234489	.	G	A	.	.	MAF_INRAE=21.053;MAF_USDA=1.667
NC_035101.1	24234511	.	C	A	.	.	MAF_USDA=15.0
NC_035101.1	24234518	.	A	G	.	.	MAF_USDA=1.667
NC_035101.1	24234520	.	T	C	.	.	MAF_INRAE=21.053;MAF_USDA=11.31
NC_035101.1	24234618	.	A	C	.	.	MAF_INRAE=21.053;MAF_USDA=15.476
NC_035101.1	24234665	.	C	A	.	.	MAF_USDA=4.167
NC_035101.1	24234671	.	C	A	.	.	MAF_INRAE=31.579;MAF_USDA=13.69
NC_035101.1	24234674	.	C	T	.	.	MAF_USDA=15.476
NC_035101.1	24234680	.	A	C	.	.	MAF_USDA=1.667
NC_035101.1	24234715	.	C	A	.	.	MAF_INRAE=21.053;MAF_USDA=15.476
NC_035101.1	24234758	.	C	A	.	.	MAF_INRAE=21.053;MAF_USDA=15.476
NC_035101.1	24234856	.	C	T	.	.	MAF_INRAE=21.053;MAF_USDA=15.476
NC_035101.1	24234879	.	G	T	.	.	MAF_USDA=1.667
NC_035101.1	24234887	.	A	G	.	.	MAF_USDA=25.0
NC_035101.1	24234897	.	T	A	.	.	MAF_USDA=24.405
NC_035101.1	24234945	.	C	A	.	.	MAF_INRAE=21.053;MAF_USDA=14.881
NC_035101.1	24235007	.	G	A	.	.	MAF_USDA=2.5
NC_035101.1	24235041	.	T	G	.	.	MAF_USDA=1.667
NC_035101.1	24235257	.	C	A	.	.	MAF_INRAE=10.526;MAF_USDA=34.337
NC_035101.1	24235258	.	C	A	.	.	MAF_USDA=2.41
NC_035101.1	24235666	.	T	A	.	.	MAF_USDA=1.639
NC_035101.1	24235714	.	A	T	.	.	MAF_USDA=1.639
NC_035101.1	24235715	.	T	A	.	.	MAF_USDA=4.918
NC_035101.1	24235795	.	C	T	.	.	MAF_INRAE=39.873;MAF_USDA=16.471
NC_035101.1	24235806	.	C	T	.	.	MAF_INRAE=31.667
NC_035101.1	24235863	.	G	A	.	.	MAF_INRAE=5.263;MAF_USDA=4.167
NC_035101.1	24235898	.	C	T	.	.	MAF_USDA=1.639
NC_035101.1	24236033	.	G	T	.	.	MAF_INRAE=12.658;MAF_USDA=17.059
NC_035101.1	24236052	.	G	T	.	.	MAF_INRAE=7.595;MAF_USDA=1.639
NC_035101.1	24236105	.	G	T	.	.	MAF_USDA=6.471
NC_035101.1	24236186	.	G	A	.	.	MAF_INRAE=8.228;MAF_USDA=2.459
NC_035101.1	24236196	.	A	G	.	.	MAF_INRAE=44.167;MAF_USDA=11.765
NC_035101.1	24236225	.	T	C	.	.	MAF_USDA=26.471
NC_035101.1	24236233	.	A	C	.	.	MAF_USDA=1.639
NC_035101.1	24236235	.	G	A	.	.	MAF_USDA=1.639
NC_035101.1	24236236	.	G	A	.	.	MAF_INRAE=16.667;MAF_USDA=4.706
NC_035101.1	24236256	.	A	G	.	.	MAF_INRAE=5.263
NC_035101.1	24236282	.	A	C	.	.	MAF_USDA=1.639
NC_035101.1	24236285	.	C	A	.	.	MAF_USDA=3.529
NC_035101.1	24236329	.	T	A	.	.	MAF_USDA=1.639
NC_035101.1	24236449	.	T	C	.	.	MAF_USDA=12.295
NC_035101.1	24236495	.	A	G	.	.	MAF_INRAE=2.532;MAF_USDA=3.279
NC_035101.1	24236496	.	A	G	.	.	MAF_USDA=12.295
NC_035101.1	24236718	.	G	T	.	.	MAF_USDA=4.167
NC_035101.1	24236784	.	G	T	.	.	MAF_USDA=4.167
NC_035101.1	24236795	.	T	G	.	.	MAF_USDA=10.833
NC_035101.1	24236808	.	C	A	.	.	MAF_USDA=26.506
NC_035101.1	24236809	.	C	A	.	.	MAF_USDA=26.506
NC_035101.1	24236897	.	C	G	.	.	MAF_USDA=25.882
NC_035101.1	24236954	.	A	G	.	.	MAF_USDA=8.333
NC_035101.1	24237065	.	G	C	.	.	MAF_INRAE=18.333;MAF_USDA=8.235
NC_035101.1	24237232	.	C	T	.	.	MAF_USDA=1.667
NC_035101.1	24238912	.	T	C	.	.	MAF_INRAE=42.105;MAF_USDA=10.417
NC_035101.1	24238942	.	G	T	.	.	MAF_INRAE=36.842;MAF_USDA=1.639
NC_035101.1	24238948	.	G	T	.	.	MAF_USDA=2.459
NC_035101.1	24238949	.	G	A	.	.	MAF_INRAE=10.526;MAF_USDA=13.529
NC_035101.1	24238954	.	A	T	.	.	MAF_USDA=11.475
NC_035101.1	24238964	.	C	G	.	.	MAF_USDA=6.557
NC_035101.1	24238969	.	C	T	.	.	MAF_USDA=1.639
NC_035101.1	24239007	.	T	C	.	.	MAF_INRAE=19.167;MAF_USDA=4.118
NC_035101.1	24239112	.	C	T	.	.	MAF_USDA=4.706
NC_035101.1	24239164	.	G	A	.	.	MAF_INRAE=10.127;MAF_USDA=22.941
NC_035101.1	24239181	.	G	T	.	.	MAF_USDA=3.529
NC_035101.1	24239260	.	T	A	.	.	MAF_INRAE=2.532;MAF_USDA=6.471
NC_035101.1	24239307	.	T	C	.	.	MAF_INRAE=10.127;MAF_USDA=22.941
NC_035101.1	24239402	.	C	T	.	.	MAF_USDA=4.167
NC_035101.1	24239502	.	CTCCCTCCATCCCTCCATCCCTCCAC	CTCCCTCCATCCCTCCATCCCTCCAT	.	.	MAF_USDA=50.0
NC_035101.1	24241540	.	A	T	.	.	MAF_USDA=33.333
NC_035101.1	24241543	.	C	A	.	.	MAF_USDA=4.167
NC_035101.1	24241579	.	C	T	.	.	MAF_USDA=1.724
NC_035101.1	24241590	.	C	A	.	.	MAF_USDA=9.756
NC_035101.1	24241605	.	T	G	.	.	MAF_USDA=49.398
NC_035101.1	24241644	.	G	T	.	.	MAF_USDA=11.017
NC_035101.1	24241647	.	C	T	.	.	MAF_USDA=24.096
NC_035101.1	24241655	.	T	C	.	.	MAF_INRAE=21.053;MAF_USDA=1.639
NC_035101.1	24241661	.	C	T	.	.	MAF_USDA=6.471
NC_035101.1	24241791	.	C	T	.	.	MAF_USDA=4.706
NC_035101.1	24241868	.	G	A	.	.	MAF_USDA=1.639
NC_035101.1	24241869	.	A	C	.	.	MAF_INRAE=20.833;MAF_USDA=20.588
NC_035101.1	24241952	.	C	G	.	.	MAF_INRAE=4.43;MAF_USDA=13.529
NC_035101.1	24241996	.	G	T	.	.	MAF_USDA=4.098
NC_035101.1	24242041	.	T	A	.	.	MAF_INRAE=6.962;MAF_USDA=40.588
NC_035101.1	24242072	.	T	C	.	.	MAF_USDA=11.475
NC_035101.1	24242131	.	T	G	.	.	MAF_INRAE=10.759;MAF_USDA=18.824
NC_035101.1	24242176	.	G	C	.	.	MAF_INRAE=21.053
NC_035101.1	24242375	.	C	T	.	.	MAF_INRAE=5.263;MAF_USDA=3.279
NC_035101.1	24242405	.	G	A	.	.	MAF_INRAE=5.263
NC_035101.1	24242415	.	C	T	.	.	MAF_INRAE=10.526
NC_035101.1	24242599	.	T	C	.	.	MAF_USDA=48.235
NC_035101.1	24242620	.	G	T	.	.	MAF_USDA=1.639
NC_035101.1	24244891	.	C	T	.	.	MAF_USDA=5.952
NC_035101.1	24245006	.	T	A	.	.	MAF_USDA=29.167
NC_035101.1	24245014	.	G	A	.	.	MAF_USDA=25.0
NC_035101.1	24245021	.	A	G	.	.	MAF_USDA=22.917
NC_035101.1	24245554	.	A	G	.	.	MAF_INRAE=36.842;MAF_USDA=47.619
NC_035101.1	24245666	.	T	G	.	.	MAF_INRAE=47.468;MAF_USDA=47.647
NC_035101.1	24245828	.	G	A	.	.	MAF_INRAE=48.101;MAF_USDA=47.647
NC_035101.1	24245874	.	A	G	.	.	MAF_INRAE=48.101;MAF_USDA=46.988
NC_035101.1	24245960	.	T	A	.	.	MAF_INRAE=48.734;MAF_USDA=46.471
NC_035101.1	24246054	.	C	A	.	.	MAF_INRAE=20.0;MAF_USDA=4.706
NC_035101.1	24246131	.	G	C	.	.	MAF_INRAE=5.263;MAF_USDA=9.412
NC_035101.1	24246175	.	C	A	.	.	MAF_INRAE=5.263
NC_035101.1	24246184	.	A	C	.	.	MAF_USDA=2.459
NC_035101.1	24246190	.	C	T	.	.	MAF_INRAE=5.263;MAF_USDA=9.412
NC_035101.1	24246238	.	A	C	.	.	MAF_INRAE=9.494;MAF_USDA=45.294
NC_035101.1	24246250	.	C	T	.	.	MAF_USDA=6.471
NC_035101.1	24246296	.	T	G	.	.	MAF_INRAE=6.962;MAF_USDA=35.294
NC_035101.1	24246329	.	G	A	.	.	MAF_INRAE=2.532;MAF_USDA=3.279
NC_035101.1	24246350	.	C	T	.	.	MAF_USDA=1.639
NC_035101.1	24246418	.	T	A	.	.	MAF_INRAE=47.468;MAF_USDA=46.471
NC_035101.1	24246480	.	G	A	.	.	MAF_INRAE=8.861;MAF_USDA=1.667
NC_035101.1	24246525	.	T	G	.	.	MAF_INRAE=49.367;MAF_USDA=42.353
NC_035101.1	24246529	.	T	C	.	.	MAF_INRAE=19.167;MAF_USDA=10.588
NC_035101.1	24246541	.	C	T	.	.	MAF_INRAE=19.62;MAF_USDA=11.765
NC_035101.1	24246563	.	T	C	.	.	MAF_USDA=6.471
NC_035101.1	24246585	.	G	A	.	.	MAF_USDA=4.098
NC_035101.1	24246619	.	T	C	.	.	MAF_INRAE=49.367;MAF_USDA=42.941
NC_035101.1	24246628	.	G	T	.	.	MAF_USDA=1.639
NC_035101.1	24246659	.	G	A	.	.	MAF_USDA=1.639
NC_035101.1	24247057	.	C	T	.	.	MAF_INRAE=2.532;MAF_USDA=2.459
NC_035101.1	24247150	.	T	G	.	.	MAF_USDA=4.167
NC_035101.1	24247215	.	G	T	.	.	MAF_USDA=5.294
NC_035101.1	24247349	.	T	A	.	.	MAF_USDA=18.75
NC_035101.1	24247421	.	C	A	.	.	MAF_INRAE=5.263;MAF_USDA=9.412
NC_035101.1	24247546	.	G	T	.	.	MAF_USDA=1.639
NC_035101.1	24247552	.	C	A	.	.	MAF_USDA=5.882
NC_035101.1	24247609	.	A	G	.	.	MAF_USDA=1.639
NC_035101.1	24247645	.	T	C	.	.	MAF_INRAE=2.532;MAF_USDA=3.279
NC_035101.1	24247686	.	T	G	.	.	MAF_INRAE=6.962;MAF_USDA=34.706
NC_035101.1	24247746	.	T	C	.	.	MAF_INRAE=2.532;MAF_USDA=2.542
NC_035101.1	24247756	.	C	T	.	.	MAF_INRAE=2.532;MAF_USDA=3.39
NC_035101.1	24247786	.	C	T	.	.	MAF_USDA=1.829
NC_035101.1	24247814	.	T	A	.	.	MAF_INRAE=20.0;MAF_USDA=6.034
NC_035101.1	24247971	.	A	T	.	.	MAF_USDA=1.667
NC_035101.1	24248012	.	C	T	.	.	MAF_INRAE=5.263;MAF_USDA=3.279
NC_035101.1	24248045	.	C	T	.	.	MAF_INRAE=2.532;MAF_USDA=3.279
NC_035101.1	24248109	.	A	G	.	.	MAF_INRAE=2.532;MAF_USDA=3.279
NC_035101.1	24248123	.	G	C	.	.	MAF_USDA=2.353
NC_035101.1	24248170	.	A	G	.	.	MAF_INRAE=5.263;MAF_USDA=3.279
NC_035101.1	24248193	.	T	G	.	.	MAF_USDA=12.353
NC_035101.1	24248215	.	A	T	.	.	MAF_INRAE=2.532;MAF_USDA=4.098
NC_035101.1	24248265	.	C	T	.	.	MAF_INRAE=7.595;MAF_USDA=34.706
NC_035101.1	24248424	.	A	T	.	.	MAF_INRAE=19.167;MAF_USDA=33.333
NC_035101.1	24248448	.	T	A	.	.	MAF_INRAE=36.076;MAF_USDA=7.377
NC_035101.1	24248449	.	A	G	.	.	MAF_INRAE=40.833;MAF_USDA=7.377
NC_035101.1	24248487	.	A	G	.	.	MAF_INRAE=29.747;MAF_USDA=26.23
NC_035101.1	24248516	.	G	T	.	.	MAF_INRAE=5.263;MAF_USDA=2.459
NC_035101.1	24248594	.	T	C	.	.	MAF_USDA=4.098
NC_035101.1	24248624	.	T	C	.	.	MAF_INRAE=8.861;MAF_USDA=11.475
NC_035101.1	24248630	.	T	A	.	.	MAF_USDA=18.75
NC_035101.1	24248719	.	T	G	.	.	MAF_USDA=2.941
NC_035101.1	24248726	.	C	T	.	.	MAF_INRAE=36.076;MAF_USDA=29.412
NC_035101.1	24248759	.	C	A	.	.	MAF_INRAE=31.667
NC_035101.1	24248923	.	G	C	.	.	MAF_INRAE=2.532
NC_035101.1	24248925	.	A	C	.	.	MAF_USDA=3.279
NC_035101.1	24249023	.	A	T	.	.	MAF_USDA=1.639
NC_035101.1	24249045	.	T	A	.	.	MAF_INRAE=15.0
NC_035101.1	24249057	.	C	T	.	.	MAF_INRAE=5.263;MAF_USDA=4.167
NC_035101.1	24249076	.	C	T	.	.	MAF_INRAE=7.595
NC_035101.1	24249129	.	T	C	.	.	MAF_INRAE=24.684;MAF_USDA=11.765
NC_035101.1	24249321	.	G	T	.	.	MAF_USDA=8.235
NC_035101.1	24249359	.	G	A	.	.	MAF_INRAE=19.167;MAF_USDA=12.353
NC_035101.1	24249390	.	T	C	.	.	MAF_INRAE=7.595;MAF_USDA=38.235
NC_035101.1	24249402	.	T	C	.	.	MAF_USDA=5.738
NC_035101.1	24249447	.	C	T	.	.	MAF_USDA=1.639
NC_035101.1	24249471	.	T	G	.	.	MAF_INRAE=2.532;MAF_USDA=3.279
NC_035101.1	24249474	.	A	C	.	.	MAF_USDA=2.353
NC_035101.1	24249502	.	T	A	.	.	MAF_USDA=4.918
NC_035101.1	24249503	.	G	A	.	.	MAF_USDA=4.918
NC_035101.1	24249528	.	T	G	.	.	MAF_USDA=4.918
NC_035101.1	24249534	.	T	C	.	.	MAF_USDA=2.459
NC_035101.1	24249535	.	C	A	.	.	MAF_USDA=4.167
NC_035101.1	24249556	.	A	G	.	.	MAF_USDA=4.918
NC_035101.1	24249653	.	A	G	.	.	MAF_USDA=4.167
NC_035101.1	24249684	.	C	T	.	.	MAF_INRAE=15.19;MAF_USDA=15.882
NC_035101.1	24249820	.	C	T	.	.	MAF_INRAE=43.038;MAF_USDA=40.588
NC_035101.1	24249876	.	A	G	.	.	MAF_USDA=2.459
NC_035101.1	24256324	.	T	C	.	.	MAF_USDA=4.167
NC_035101.1	24256488	.	A	T	.	.	MAF_USDA=4.167
NC_035101.1	24256556	.	A	G	.	.	MAF_USDA=4.118
NC_035101.1	24256642	.	C	A	.	.	MAF_INRAE=8.228
NC_035101.1	24256775	.	T	C	.	.	MAF_INRAE=24.051;MAF_USDA=12.941
NC_035101.1	24256789	.	T	G	.	.	MAF_INRAE=24.051;MAF_USDA=12.941
NC_035101.1	24256947	.	C	T	.	.	MAF_USDA=2.459
NC_035101.1	24257009	.	G	T	.	.	MAF_USDA=7.377
NC_035101.1	24257019	.	T	A	.	.	MAF_USDA=25.294
NC_035101.1	24257032	.	T	G	.	.	MAF_USDA=14.118
NC_035101.1	24257101	.	G	T	.	.	MAF_USDA=20.833
NC_035101.1	24257110	.	A	G	.	.	MAF_USDA=14.583
NC_035101.1	24257147	.	T	G	.	.	MAF_USDA=9.836
NC_035101.1	24257157	.	T	A	.	.	MAF_USDA=8.197
NC_035101.1	24257180	.	A	T	.	.	MAF_USDA=4.706
NC_035101.1	24257276	.	C	T	.	.	MAF_INRAE=6.962;MAF_USDA=44.118
NC_035101.1	24257379	.	C	T	.	.	MAF_USDA=2.459
NC_035101.1	24257389	.	A	T	.	.	MAF_USDA=2.459
NC_035101.1	24257467	.	C	T	.	.	MAF_USDA=1.639
NC_035101.1	24257520	.	A	T	.	.	MAF_INRAE=7.595;MAF_USDA=4.098
NC_035101.1	24257804	.	A	C	.	.	MAF_USDA=3.529
NC_035101.1	24257805	.	G	T	.	.	MAF_USDA=2.353
NC_035101.1	24257891	.	C	T	.	.	MAF_INRAE=2.532;MAF_USDA=2.459
NC_035101.1	24257898	.	G	A	.	.	MAF_USDA=3.529
NC_035101.1	24258085	.	A	G	.	.	MAF_INRAE=11.392;MAF_USDA=1.639
NC_035101.1	24258104	.	G	A	.	.	MAF_INRAE=21.053;MAF_USDA=4.098
NC_035101.1	24258172	.	G	A	.	.	MAF_INRAE=10.833
NC_035101.1	24258507	.	A	G	.	.	MAF_USDA=1.639
NC_035101.1	24258615	.	T	G	.	.	MAF_USDA=4.706
NC_035101.1	24258652	.	T	G	.	.	MAF_INRAE=31.646;MAF_USDA=24.118
NC_035101.1	24258729	.	C	T	.	.	MAF_USDA=6.471
NC_035101.1	24258733	.	C	A	.	.	MAF_INRAE=1.667
NC_035101.1	24258754	.	C	A	.	.	MAF_USDA=2.459
NC_035101.1	24258852	.	G	T	.	.	MAF_INRAE=20.0;MAF_USDA=10.588
NC_035101.1	24258951	.	A	G	.	.	MAF_USDA=21.765
NC_035101.1	24258961	.	T	A	.	.	MAF_INRAE=1.667;MAF_USDA=10.417
NC_035101.1	24259059	.	T	G	.	.	MAF_INRAE=10.526
NC_035101.1	24259083	.	G	A	.	.	MAF_INRAE=36.842
NC_035101.1	24259112	.	C	T	.	.	MAF_INRAE=8.228;MAF_USDA=1.639
NC_035101.1	24259292	.	G	T	.	.	MAF_USDA=25.0
NC_035101.1	24260050	.	G	A	.	.	MAF_USDA=27.083
NC_035101.1	24260301	.	G	A	.	.	MAF_USDA=26.087
NC_035101.1	24260364	.	G	A	.	.	MAF_INRAE=5.263
NC_035101.1	24260403	.	T	G	.	.	MAF_USDA=29.762
NC_035101.1	24260436	.	G	C	.	.	MAF_USDA=32.941
NC_035101.1	24260467	.	C	T	.	.	MAF_USDA=3.279
NC_035101.1	24260482	.	G	A	.	.	MAF_INRAE=20.0;MAF_USDA=11.765
NC_035101.1	24260563	.	C	G	.	.	MAF_USDA=4.167
NC_035101.1	24260691	.	T	C	.	.	MAF_INRAE=10.833;MAF_USDA=3.279
NC_035101.1	24260731	.	C	T	.	.	MAF_USDA=4.098
NC_035101.1	24260732	.	C	A	.	.	MAF_INRAE=37.5;MAF_USDA=45.882
NC_035101.1	24260809	.	C	T	.	.	MAF_INRAE=1.667;MAF_USDA=7.647
NC_035101.1	24260845	.	C	A	.	.	MAF_USDA=2.459
NC_035101.1	24260846	.	C	A	.	.	MAF_USDA=2.459
NC_035101.1	24260850	.	G	T	.	.	MAF_INRAE=7.5
NC_035101.1	24260855	.	T	C,G	.	.	MAF_INRAE=7.5;MAF_USDA=16.667
NC_035101.1	24260856	.	G	A	.	.	MAF_INRAE=7.5
NC_035101.1	24260908	.	T	C	.	.	MAF_INRAE=15.833
NC_035101.1	24260912	.	G	A	.	.	MAF_INRAE=15.0
NC_035101.1	24260923	.	C	A	.	.	MAF_INRAE=15.0
NC_035101.1	24260924	.	G	C	.	.	MAF_INRAE=15.0
NC_035101.1	24260927	.	A	T	.	.	MAF_INRAE=15.833
NC_035101.1	24260956	.	T	C	.	.	MAF_INRAE=23.333
NC_035101.1	24260960	.	G	A	.	.	MAF_INRAE=24.167
NC_035101.1	24260965	.	G	T	.	.	MAF_INRAE=24.167
NC_035101.1	24261024	.	G	T	.	.	MAF_USDA=1.639
NC_035101.1	24261067	.	A	C	.	.	MAF_INRAE=5.833
NC_035101.1	24261069	.	A	G	.	.	MAF_INRAE=5.833
NC_035101.1	24261071	.	A	G	.	.	MAF_INRAE=5.833
NC_035101.1	24261179	.	G	T	.	.	MAF_USDA=2.459
NC_035101.1	24261208	.	C	T	.	.	MAF_INRAE=21.053;MAF_USDA=9.836
NC_035101.1	24261219	.	A	T	.	.	MAF_INRAE=1.667;MAF_USDA=4.098
NC_035101.1	24261277	.	T	G	.	.	MAF_USDA=2.941
NC_035101.1	24261303	.	C	A	.	.	MAF_INRAE=1.667;MAF_USDA=11.176
NC_035101.1	24261377	.	T	C	.	.	MAF_INRAE=19.62;MAF_USDA=27.059
NC_035101.1	24261546	.	T	C	.	.	MAF_INRAE=41.139;MAF_USDA=45.294
NC_035101.1	24261580	.	G	T	.	.	MAF_INRAE=2.532;MAF_USDA=14.706
NC_035101.1	24261648	.	G	A	.	.	MAF_INRAE=17.722;MAF_USDA=27.059
NC_035101.1	24261746	.	T	C	.	.	MAF_INRAE=31.667
NC_035101.1	24261747	.	C	T	.	.	MAF_INRAE=5.0
NC_035101.1	24261829	.	T	G	.	.	MAF_USDA=8.824
NC_035101.1	24261869	.	T	C	.	.	MAF_USDA=4.098
NC_035101.1	24261891	.	G	A	.	.	MAF_INRAE=5.263
NC_035101.1	24262037	.	C	T	.	.	MAF_INRAE=20.886;MAF_USDA=16.393
NC_035101.1	24262054	.	A	C	.	.	MAF_INRAE=20.886;MAF_USDA=15.574
NC_035101.1	24262069	.	C	T	.	.	MAF_INRAE=14.557;MAF_USDA=19.412
NC_035101.1	24262097	.	T	A	.	.	MAF_USDA=25.882
NC_035101.1	24262098	.	T	A	.	.	MAF_USDA=25.882
NC_035101.1	24262103	.	A	T	.	.	MAF_USDA=25.882
NC_035101.1	24262107	.	T	G	.	.	MAF_INRAE=5.833;MAF_USDA=27.059
NC_035101.1	24262189	.	A	G	.	.	MAF_INRAE=32.911;MAF_USDA=27.647
NC_035101.1	24262282	.	C	T	.	.	MAF_INRAE=9.494;MAF_USDA=2.459
NC_035101.1	24262319	.	T	C	.	.	MAF_INRAE=2.532;MAF_USDA=4.098
NC_035101.1	24262351	.	G	T	.	.	MAF_USDA=4.118
NC_035101.1	24262378	.	C	G	.	.	MAF_USDA=28.824
NC_035101.1	24262459	.	G	T	.	.	MAF_INRAE=13.924;MAF_USDA=16.471
NC_035101.1	24262535	.	A	G	.	.	MAF_INRAE=48.734;MAF_USDA=42.941
NC_035101.1	24262591	.	C	T	.	.	MAF_INRAE=21.519;MAF_USDA=11.475
NC_035101.1	24262599	.	C	A	.	.	MAF_INRAE=15.19;MAF_USDA=18.235
NC_035101.1	24262615	.	A	C	.	.	MAF_INRAE=15.19;MAF_USDA=17.647
NC_035101.1	24262711	.	C	T	.	.	MAF_INRAE=36.842
NC_035101.1	24262777	.	A	C	.	.	MAF_INRAE=34.211;MAF_USDA=47.647
NC_035101.1	24262785	.	A	T	.	.	MAF_INRAE=31.579;MAF_USDA=41.176
NC_035101.1	24262810	.	G	A	.	.	MAF_USDA=1.639
NC_035101.1	24262837	.	G	A	.	.	MAF_INRAE=10.526;MAF_USDA=24.706
NC_035101.1	24262918	.	G	T	.	.	MAF_USDA=1.765
NC_035101.1	24262992	.	G	A	.	.	MAF_INRAE=11.392;MAF_USDA=19.048
NC_035101.1	24263213	.	T	G	.	.	MAF_USDA=4.918
NC_035101.1	24263297	.	T	C	.	.	MAF_INRAE=10.833
NC_035101.1	24263359	.	A	G	.	.	MAF_INRAE=22.785;MAF_USDA=41.176
NC_035101.1	24263371	.	A	G	.	.	MAF_INRAE=20.886;MAF_USDA=30.0
NC_035101.1	24263575	.	T	C	.	.	MAF_INRAE=13.291;MAF_USDA=20.492
NC_035101.1	24263631	.	G	T	.	.	MAF_INRAE=15.19;MAF_USDA=18.235
NC_035101.1	24263676	.	C	T	.	.	MAF_INRAE=1.667
NC_035101.1	24263699	.	T	C	.	.	MAF_USDA=12.295
NC_035101.1	24263701	.	C	T	.	.	MAF_USDA=6.557
NC_035101.1	24263768	.	C	A	.	.	MAF_USDA=10.656
NC_035101.1	24263812	.	T	G	.	.	MAF_INRAE=15.823;MAF_USDA=14.706
NC_035101.1	24263980	.	A	T	.	.	MAF_USDA=1.639
NC_035101.1	24264039	.	C	T	.	.	MAF_INRAE=8.228
NC_035101.1	24264171	.	C	T	.	.	MAF_INRAE=7.595
NC_035101.1	24264224	.	C	A	.	.	MAF_INRAE=2.532;MAF_USDA=4.918
NC_035101.1	24264329	.	A	T	.	.	MAF_INRAE=31.667
NC_035101.1	24264390	.	T	C	.	.	MAF_USDA=9.016
NC_035101.1	24264480	.	C	T	.	.	MAF_USDA=4.918
NC_035101.1	24264501	.	A	G	.	.	MAF_INRAE=9.494;MAF_USDA=2.459
NC_035101.1	24264515	.	T	C	.	.	MAF_INRAE=1.667;MAF_USDA=4.118
NC_035101.1	24264541	.	C	A	.	.	MAF_USDA=2.459
NC_035101.1	24264542	.	C	T	.	.	MAF_INRAE=2.532;MAF_USDA=4.918
NC_035101.1	24264617	.	C	T	.	.	MAF_INRAE=30.833
NC_035101.1	24264619	.	C	T	.	.	MAF_INRAE=2.5;MAF_USDA=34.118
NC_035101.1	24264641	.	C	T	.	.	MAF_INRAE=2.532;MAF_USDA=5.932
NC_035101.1	24264695	.	C	A	.	.	MAF_USDA=3.279
NC_035101.1	24264768	.	G	T	.	.	MAF_INRAE=20.253;MAF_USDA=13.115
NC_035101.1	24264883	.	C	T	.	.	MAF_INRAE=2.532;MAF_USDA=4.918
NC_035101.1	24265162	.	C	G	.	.	MAF_USDA=14.118
NC_035101.1	24265188	.	C	T	.	.	MAF_USDA=10.0
NC_035101.1	24265189	.	G	A	.	.	MAF_USDA=1.639
NC_035101.1	24265225	.	C	A	.	.	MAF_INRAE=9.494;MAF_USDA=9.836
NC_035101.1	24265235	.	T	A	.	.	MAF_INRAE=5.263;MAF_USDA=9.016
NC_035101.1	24265276	.	T	C	.	.	MAF_USDA=1.639
NC_035101.1	24265281	.	A	C	.	.	MAF_INRAE=48.101;MAF_USDA=43.529
NC_035101.1	24265302	.	G	T	.	.	MAF_INRAE=49.367;MAF_USDA=47.059
NC_035101.1	24265352	.	A	C	.	.	MAF_USDA=4.098
NC_035101.1	24265378	.	G	C	.	.	MAF_INRAE=1.667;MAF_USDA=10.417
NC_035101.1	24265510	.	G	A	.	.	MAF_INRAE=1.667
NC_035101.1	24265676	.	T	C	.	.	MAF_USDA=31.25
NC_035101.1	24268241	.	T	G	.	.	MAF_USDA=39.13
NC_035101.1	24268441	.	T	A	.	.	MAF_USDA=10.417
NC_035101.1	24268710	.	C	G	.	.	MAF_INRAE=26.316;MAF_USDA=17.262
NC_035101.1	24268721	.	G	T	.	.	MAF_INRAE=31.579;MAF_USDA=7.5
NC_035101.1	24268722	.	G	A	.	.	MAF_USDA=7.5
NC_035101.1	24268725	.	A	C	.	.	MAF_INRAE=21.053;MAF_USDA=20.833
NC_035101.1	24268796	.	T	A	.	.	MAF_USDA=37.059
NC_035101.1	24269038	.	C	T	.	.	MAF_INRAE=31.579;MAF_USDA=3.333
NC_035101.1	24269070	.	G	T	.	.	MAF_INRAE=5.263
NC_035101.1	24269075	.	A	C	.	.	MAF_USDA=2.459
NC_035101.1	24269149	.	T	A	.	.	MAF_USDA=5.294
NC_035101.1	24269164	.	G	T	.	.	MAF_USDA=24.118
NC_035101.1	24269205	.	A	G	.	.	MAF_INRAE=26.316;MAF_USDA=17.47
NC_035101.1	24269210	.	C	A	.	.	MAF_INRAE=10.526;MAF_USDA=10.843
NC_035101.1	24269211	.	A	T	.	.	MAF_USDA=28.916
NC_035101.1	24269260	.	C	A	.	.	MAF_USDA=19.167
NC_035101.1	24269266	.	G	T	.	.	MAF_USDA=1.667
NC_035101.1	24269269	.	C	T	.	.	MAF_INRAE=26.316;MAF_USDA=21.667
NC_035101.1	24269273	.	A	G	.	.	MAF_USDA=1.639
NC_035101.1	24269288	.	C	A	.	.	MAF_INRAE=26.316;MAF_USDA=19.412
NC_035101.1	24269292	.	C	A	.	.	MAF_USDA=1.639
NC_035101.1	24269307	.	T	A	.	.	MAF_USDA=16.071
NC_035101.1	24269452	.	C	T	.	.	MAF_INRAE=2.532;MAF_USDA=4.098
NC_035101.1	24269467	.	G	T	.	.	MAF_INRAE=21.519;MAF_USDA=41.765
NC_035101.1	24269498	.	G	T	.	.	MAF_INRAE=2.532
NC_035101.1	24269519	.	T	C	.	.	MAF_INRAE=32.278;MAF_USDA=22.917
NC_035101.1	24269550	.	A	T	.	.	MAF_INRAE=2.5
NC_035101.1	24269554	.	G	T	.	.	MAF_INRAE=2.5
NC_035101.1	24269571	.	G	A	.	.	MAF_USDA=4.918
NC_035101.1	24269583	.	G	A	.	.	MAF_INRAE=1.667;MAF_USDA=9.836
NC_035101.1	24269606	.	T	A	.	.	MAF_USDA=13.934
NC_035101.1	24269607	.	G	T	.	.	MAF_USDA=13.934
NC_035101.1	24269621	.	A	G,*	.	.	MAF_INRAE=5.263
NC_035101.1	24269646	.	C	T	.	.	MAF_USDA=10.588
NC_035101.1	24269671	.	C	T	.	.	MAF_USDA=9.836
NC_035101.1	24269686	.	C	T	.	.	MAF_USDA=5.738
NC_035101.1	24269689	.	A	C	.	.	MAF_USDA=5.738
NC_035101.1	24269691	.	A	T	.	.	MAF_USDA=11.475
NC_035101.1	24269747	.	G	A	.	.	MAF_USDA=6.557
NC_035101.1	24269749	.	A	T	.	.	MAF_USDA=6.557
NC_035101.1	24269752	.	T	A	.	.	MAF_USDA=6.557
NC_035101.1	24269758	.	G	C	.	.	MAF_INRAE=19.167;MAF_USDA=6.471
NC_035101.1	24269798	.	C	T	.	.	MAF_USDA=11.905
NC_035101.1	24269848	.	T	A	.	.	MAF_INRAE=22.5;MAF_USDA=42.262
NC_035101.1	24269870	.	T	C	.	.	MAF_USDA=1.786
NC_035101.1	24269882	.	G	A	.	.	MAF_USDA=1.667
NC_035101.1	24269905	.	G	C	.	.	MAF_USDA=7.143
NC_035101.1	24269953	.	A	C	.	.	MAF_INRAE=41.772;MAF_USDA=31.765
NC_035101.1	24269987	.	T	C	.	.	MAF_INRAE=17.089;MAF_USDA=21.176
NC_035101.1	24270006	.	A	C	.	.	MAF_INRAE=23.418;MAF_USDA=8.333
NC_035101.1	24270122	.	C	T	.	.	MAF_INRAE=34.177;MAF_USDA=24.118
NC_035101.1	24270169	.	C	A	.	.	MAF_INRAE=5.263;MAF_USDA=13.115
NC_035101.1	24270170	.	G	A	.	.	MAF_USDA=13.115
NC_035101.1	24270183	.	C	T	.	.	MAF_INRAE=4.167;MAF_USDA=16.667
NC_035101.1	24270246	.	G	A	.	.	MAF_INRAE=31.579;MAF_USDA=6.548
NC_035101.1	24270251	.	C	A	.	.	MAF_INRAE=26.316;MAF_USDA=22.619
NC_035101.1	24270255	.	A	T	.	.	MAF_USDA=2.5
NC_035101.1	24270299	.	T	C	.	.	MAF_INRAE=9.494;MAF_USDA=2.459
NC_035101.1	24270327	.	A	C	.	.	MAF_INRAE=16.456;MAF_USDA=21.429
NC_035101.1	24270355	.	G	A	.	.	MAF_INRAE=5.263
NC_035101.1	24270409	.	C	G	.	.	MAF_USDA=18.824
NC_035101.1	24270439	.	A	G	.	.	MAF_USDA=2.083
NC_035101.1	24270442	.	G	C	.	.	MAF_USDA=2.083
NC_035101.1	24270444	.	T	C	.	.	MAF_USDA=2.083
NC_035101.1	24270624	.	T	G	.	.	MAF_USDA=13.934
NC_035101.1	24270640	.	T	C	.	.	MAF_USDA=12.353
NC_035101.1	24270680	.	C	T	.	.	MAF_INRAE=24.051;MAF_USDA=8.235
NC_035101.1	24270702	.	G	A	.	.	MAF_USDA=11.765
NC_035101.1	24270711	.	T	C	.	.	MAF_USDA=20.0
NC_035101.1	24270751	.	G	A	.	.	MAF_INRAE=21.519;MAF_USDA=11.765
NC_035101.1	24270830	.	A	C	.	.	MAF_INRAE=17.722;MAF_USDA=23.529
NC_035101.1	24270862	.	C	T	.	.	MAF_INRAE=1.667;MAF_USDA=4.118
NC_035101.1	24270865	.	C	T	.	.	MAF_USDA=2.459
NC_035101.1	24270932	.	C	A	.	.	MAF_INRAE=1.667;MAF_USDA=12.5
NC_035101.1	24270999	.	C	A	.	.	MAF_INRAE=41.772;MAF_USDA=35.294
NC_035101.1	24271020	.	A	T	.	.	MAF_INRAE=37.5
NC_035101.1	24271035	.	A	T	.	.	MAF_USDA=4.098
NC_035101.1	24271162	.	T	A	.	.	MAF_INRAE=49.367;MAF_USDA=39.412
NC_035101.1	24271168	.	A	C	.	.	MAF_USDA=1.639
NC_035101.1	24271174	.	G	C	.	.	MAF_INRAE=49.367;MAF_USDA=47.647
NC_035101.1	24271177	.	C	T	.	.	MAF_USDA=13.934
NC_035101.1	24271209	.	G	T	.	.	MAF_USDA=2.459
NC_035101.1	24271215	.	G	A	.	.	MAF_USDA=2.459
NC_035101.1	24271229	.	A	C	.	.	MAF_USDA=4.098
NC_035101.1	24271265	.	C	T	.	.	MAF_INRAE=1.667;MAF_USDA=1.639
NC_035101.1	24271273	.	T	A	.	.	MAF_USDA=2.459
NC_035101.1	24271274	.	C	T	.	.	MAF_USDA=2.459
NC_035101.1	24271281	.	G	T	.	.	MAF_INRAE=9.494;MAF_USDA=18.852
NC_035101.1	24271302	.	T	C	.	.	MAF_INRAE=12.025;MAF_USDA=7.377
NC_035101.1	24271303	.	A	T	.	.	MAF_INRAE=45.833;MAF_USDA=42.941
NC_035101.1	24271338	.	C	T	.	.	MAF_INRAE=22.152;MAF_USDA=38.235
NC_035101.1	24271401	.	T	G	.	.	MAF_USDA=2.941
NC_035101.1	24271405	.	A	G	.	.	MAF_USDA=4.918
NC_035101.1	24271413	.	T	C	.	.	MAF_USDA=6.557
NC_035101.1	24271437	.	A	T	.	.	MAF_USDA=2.459
NC_035101.1	24271452	.	G	T	.	.	MAF_USDA=1.639
NC_035101.1	24271459	.	G	T	.	.	MAF_INRAE=20.0;MAF_USDA=12.5
NC_035101.1	24271467	.	T	G	.	.	MAF_USDA=2.459
NC_035101.1	24271476	.	A	T	.	.	MAF_INRAE=1.667
NC_035101.1	24271480	.	T	C	.	.	MAF_INRAE=2.5
NC_035101.1	24271482	.	A	T	.	.	MAF_INRAE=2.5;MAF_USDA=13.115
NC_035101.1	24271484	.	G	A	.	.	MAF_INRAE=2.5
NC_035101.1	24271486	.	A	G	.	.	MAF_INRAE=1.667;MAF_USDA=10.417
NC_035101.1	24271488	.	A	C	.	.	MAF_INRAE=2.5
NC_035101.1	24271490	.	A	C	.	.	MAF_INRAE=1.667;MAF_USDA=10.417
NC_035101.1	24271491	.	A	G	.	.	MAF_INRAE=1.667
NC_035101.1	24271492	.	T	A	.	.	MAF_INRAE=2.5
NC_035101.1	24271493	.	T	A	.	.	MAF_INRAE=25.949
NC_035101.1	24271495	.	T	A	.	.	MAF_INRAE=2.5
NC_035101.1	24271509	.	A	G	.	.	MAF_INRAE=4.167;MAF_USDA=15.574
NC_035101.1	24271510	.	T	C	.	.	MAF_USDA=2.459
NC_035101.1	24271513	.	C	A	.	.	MAF_INRAE=5.0
NC_035101.1	24271516	.	A	G	.	.	MAF_USDA=9.836
NC_035101.1	24271517	.	G	A	.	.	MAF_INRAE=25.833
NC_035101.1	24271523	.	A	G	.	.	MAF_INRAE=1.667
NC_035101.1	24271524	.	C	T	.	.	MAF_INRAE=5.263;MAF_USDA=8.197
NC_035101.1	24271531	.	A	C,G	.	.	MAF_INRAE=1.667;MAF_USDA=4.098
NC_035101.1	24271535	.	A	G	.	.	MAF_USDA=3.279
NC_035101.1	24271538	.	G	A	.	.	MAF_INRAE=2.5
NC_035101.1	24271546	.	C	T	.	.	MAF_INRAE=2.5
NC_035101.1	24271547	.	G	A	.	.	MAF_USDA=18.75
NC_035101.1	24271559	.	G	T	.	.	MAF_USDA=3.279
NC_035101.1	24271561	.	G	T	.	.	MAF_INRAE=2.5
NC_035101.1	24271563	.	G	A	.	.	MAF_USDA=3.279
NC_035101.1	24271564	.	C	T	.	.	MAF_USDA=2.083
NC_035101.1	24271566	.	G	T	.	.	MAF_INRAE=3.333;MAF_USDA=13.115
NC_035101.1	24271567	.	G	A	.	.	MAF_USDA=1.639
NC_035101.1	24271583	.	T	G	.	.	MAF_USDA=4.098
NC_035101.1	24271584	.	C	A	.	.	MAF_INRAE=2.5
NC_035101.1	24271698	.	C	T	.	.	MAF_USDA=20.0
NC_035101.1	24271703	.	A	C	.	.	MAF_USDA=7.377
NC_035101.1	24271715	.	G	T	.	.	MAF_USDA=1.639
NC_035101.1	24271797	.	G	A	.	.	MAF_USDA=1.639
NC_035101.1	24271805	.	A	T	.	.	MAF_INRAE=19.62;MAF_USDA=6.557
NC_035101.1	24271858	.	C	T	.	.	MAF_USDA=5.294
NC_035101.1	24271867	.	C	T	.	.	MAF_INRAE=5.263;MAF_USDA=11.176
NC_035101.1	24271868	.	G	A	.	.	MAF_USDA=1.639
NC_035101.1	24271910	.	T	G	.	.	MAF_INRAE=2.5
NC_035101.1	24271919	.	G	A	.	.	MAF_INRAE=4.167
NC_035101.1	24271927	.	C	T	.	.	MAF_INRAE=18.333;MAF_USDA=41.667
NC_035101.1	24271994	.	T	C	.	.	MAF_INRAE=2.5
NC_035101.1	24272025	.	G	T	.	.	MAF_USDA=5.738
NC_035101.1	24272034	.	GAT	GAG	.	.	MAF_USDA=25.0
NC_035101.1	24272036	.	T	G	.	.	MAF_INRAE=20.0;MAF_USDA=37.705
NC_035101.1	24272047	.	A	C	.	.	MAF_USDA=9.836
NC_035101.1	24272075	.	T	G	.	.	MAF_USDA=6.557
NC_035101.1	24272110	.	G	T	.	.	MAF_USDA=9.016
NC_035101.1	24272112	.	C	T	.	.	MAF_INRAE=12.5
NC_035101.1	24272159	.	G	T	.	.	MAF_USDA=4.167
NC_035101.1	24272275	.	G	A	.	.	MAF_INRAE=19.167
NC_035101.1	24272357	.	C	A	.	.	MAF_USDA=5.738
NC_035101.1	24272368	.	T	G	.	.	MAF_INRAE=20.833;MAF_USDA=33.529
NC_035101.1	24272483	.	A	G	.	.	MAF_USDA=4.706
NC_035101.1	24272546	.	A	G	.	.	MAF_INRAE=20.0;MAF_USDA=33.529
NC_035101.1	24272631	.	A	T	.	.	MAF_USDA=4.167
NC_035101.1	24272706	.	G	A	.	.	MAF_USDA=5.738
NC_035101.1	24272749	.	G	A	.	.	MAF_INRAE=29.747;MAF_USDA=8.824
NC_035101.1	24272755	.	G	A	.	.	MAF_INRAE=28.481;MAF_USDA=31.765
NC_035101.1	24272773	.	C	A	.	.	MAF_USDA=1.639
NC_035101.1	24272802	.	C	T	.	.	MAF_INRAE=2.632
NC_035101.1	24272818	.	C	T	.	.	MAF_USDA=1.765
NC_035101.1	24272900	.	C	T	.	.	MAF_USDA=6.471
NC_035101.1	24272932	.	T	A	.	.	MAF_INRAE=27.848;MAF_USDA=25.882
NC_035101.1	24272938	.	T	A	.	.	MAF_INRAE=27.848;MAF_USDA=25.882
NC_035101.1	24273112	.	A	T	.	.	MAF_INRAE=45.57;MAF_USDA=16.471
NC_035101.1	24273119	.	A	G	.	.	MAF_USDA=1.639
NC_035101.1	24273151	.	A	C	.	.	MAF_USDA=11.475
NC_035101.1	24273153	.	T	C	.	.	MAF_USDA=3.279
NC_035101.1	24273195	.	T	G	.	.	MAF_USDA=4.118
NC_035101.1	24273241	.	G	A	.	.	MAF_INRAE=46.203;MAF_USDA=24.706
NC_035101.1	24273350	.	G	A	.	.	MAF_USDA=1.639
NC_035101.1	24273366	.	G	C	.	.	MAF_USDA=2.459
NC_035101.1	24273368	.	C	A	.	.	MAF_USDA=2.459
NC_035101.1	24273398	.	C	G	.	.	MAF_USDA=5.294
NC_035101.1	24273538	.	G	C	.	.	MAF_USDA=1.765
NC_035101.1	24273556	.	G	A	.	.	MAF_INRAE=20.0;MAF_USDA=5.294
NC_035101.1	24273567	.	C	T	.	.	MAF_USDA=5.0
NC_035101.1	24273608	.	G	T	.	.	MAF_INRAE=20.833;MAF_USDA=33.333
NC_035101.1	24273646	.	G	A	.	.	MAF_USDA=1.667
NC_035101.1	24273657	.	C	A	.	.	MAF_INRAE=31.579
NC_035101.1	24273703	.	G	A	.	.	MAF_INRAE=31.579;MAF_USDA=1.639
NC_035101.1	24273747	.	T	C	.	.	MAF_INRAE=21.667;MAF_USDA=35.882
NC_035101.1	24273775	.	A	G	.	.	MAF_INRAE=20.0;MAF_USDA=34.118
NC_035101.1	24273797	.	G	A	.	.	MAF_USDA=5.738
NC_035101.1	24273841	.	G	T	.	.	MAF_USDA=6.667
NC_035101.1	24273906	.	G	A	.	.	MAF_USDA=1.639
NC_035101.1	24273912	.	A	C	.	.	MAF_USDA=1.639
NC_035101.1	24273931	.	G	A	.	.	MAF_INRAE=5.263;MAF_USDA=4.918
NC_035101.1	24273940	.	G	A	.	.	MAF_INRAE=44.304;MAF_USDA=35.294
NC_035101.1	24273985	.	C	T	.	.	MAF_USDA=3.279
NC_035101.1	24274007	.	G	C	.	.	MAF_USDA=2.459
NC_035101.1	24274008	.	C	T	.	.	MAF_INRAE=20.886;MAF_USDA=24.118
NC_035101.1	24274151	.	T	A	.	.	MAF_INRAE=20.0;MAF_USDA=32.353
NC_035101.1	24274175	.	G	T	.	.	MAF_INRAE=17.722;MAF_USDA=20.588
NC_035101.1	24274186	.	G	C	.	.	MAF_USDA=1.639
NC_035101.1	24274190	.	A	G	.	.	MAF_INRAE=1.899;MAF_USDA=2.459
NC_035101.1	24274240	.	A	G	.	.	MAF_USDA=1.639
NC_035101.1	24274252	.	G	T	.	.	MAF_USDA=6.471
NC_035101.1	24274275	.	C	T	.	.	MAF_USDA=2.459
NC_035101.1	24274310	.	G	T	.	.	MAF_INRAE=9.494;MAF_USDA=2.459
NC_035101.1	24274319	.	T	C	.	.	MAF_INRAE=10.833;MAF_USDA=6.557
NC_035101.1	24274345	.	T	G	.	.	MAF_USDA=2.459
NC_035101.1	24274406	.	C	A	.	.	MAF_USDA=4.118
NC_035101.1	24274408	.	A	T	.	.	MAF_USDA=2.459
NC_035101.1	24274434	.	G	T	.	.	MAF_USDA=12.295
NC_035101.1	24274457	.	A	G	.	.	MAF_INRAE=20.0;MAF_USDA=28.235
NC_035101.1	24274521	.	G	A	.	.	MAF_INRAE=1.667
NC_035101.1	24274573	.	G	A	.	.	MAF_INRAE=11.667
NC_035101.1	24274595	.	G	A	.	.	MAF_USDA=4.918
NC_035101.1	24274632	.	T	G	.	.	MAF_INRAE=44.304;MAF_USDA=41.765
NC_035101.1	24274679	.	G	T	.	.	MAF_INRAE=43.038;MAF_USDA=42.353
NC_035101.1	24274693	.	T	C	.	.	MAF_USDA=11.765
NC_035101.1	24274694	.	G	A	.	.	MAF_INRAE=37.5;MAF_USDA=24.706
NC_035101.1	24274712	.	T	G	.	.	MAF_INRAE=27.848;MAF_USDA=30.588
NC_035101.1	24274717	.	C	T	.	.	MAF_INRAE=29.747;MAF_USDA=8.824
NC_035101.1	24274734	.	T	C	.	.	MAF_INRAE=18.354;MAF_USDA=23.529
NC_035101.1	24274773	.	G	A	.	.	MAF_INRAE=16.667
NC_035101.1	24274785	.	A	G	.	.	MAF_INRAE=19.167;MAF_USDA=33.529
NC_035101.1	24274796	.	G	T	.	.	MAF_INRAE=9.494;MAF_USDA=2.459
NC_035101.1	24274797	.	G	C	.	.	MAF_INRAE=2.5;MAF_USDA=2.459
NC_035101.1	24274862	.	A	T	.	.	MAF_INRAE=31.667;MAF_USDA=2.459
NC_035101.1	24274925	.	G	T	.	.	MAF_USDA=2.459
NC_035101.1	24274946	.	C	A	.	.	MAF_USDA=9.016
NC_035101.1	24274948	.	G	T	.	.	MAF_INRAE=5.263;MAF_USDA=1.765
NC_035101.1	24274950	.	C	A	.	.	MAF_USDA=2.459
NC_035101.1	24275007	.	A	C	.	.	MAF_USDA=4.918
NC_035101.1	24275020	.	C	A	.	.	MAF_INRAE=29.747;MAF_USDA=8.824
NC_035101.1	24275134	.	G	T	.	.	MAF_INRAE=9.494
NC_035101.1	24275138	.	C	T	.	.	MAF_USDA=3.279
NC_035101.1	24275205	.	G	T	.	.	MAF_INRAE=20.0;MAF_USDA=12.941
NC_035101.1	24275224	.	C	T	.	.	MAF_INRAE=15.823;MAF_USDA=20.0
NC_035101.1	24275238	.	C	T	.	.	MAF_USDA=12.941
NC_035101.1	24275252	.	C	A	.	.	MAF_INRAE=29.747;MAF_USDA=44.118
NC_035101.1	24275273	.	T	A	.	.	MAF_INRAE=20.0;MAF_USDA=6.471
NC_035101.1	24275277	.	G	C	.	.	MAF_INRAE=4.43;MAF_USDA=28.824
NC_035101.1	24275281	.	G	T	.	.	MAF_INRAE=31.667
NC_035101.1	24275292	.	T	G	.	.	MAF_INRAE=19.167
NC_035101.1	24275302	.	T	G	.	.	MAF_INRAE=24.684;MAF_USDA=20.0
NC_035101.1	24275322	.	G	C	.	.	MAF_USDA=1.639
NC_035101.1	24275330	.	A	C	.	.	MAF_USDA=5.738
NC_035101.1	24275342	.	A	C	.	.	MAF_USDA=4.098
NC_035101.1	24275348	.	T	C	.	.	MAF_INRAE=9.494;MAF_USDA=8.197
NC_035101.1	24275356	.	G	T	.	.	MAF_USDA=13.529
NC_035101.1	24275366	.	G	T	.	.	MAF_USDA=7.377
NC_035101.1	24275367	.	T	G	.	.	MAF_USDA=7.377
NC_035101.1	24275368	.	T	C	.	.	MAF_USDA=7.377
NC_035101.1	24275376	.	G	T	.	.	MAF_USDA=1.639
NC_035101.1	24275377	.	C	A	.	.	MAF_USDA=2.459
NC_035101.1	24275392	.	T	A	.	.	MAF_USDA=3.279
NC_035101.1	24275394	.	T	C	.	.	MAF_USDA=3.279
NC_035101.1	24275404	.	T	G	.	.	MAF_USDA=3.279
NC_035101.1	24275408	.	A	G	.	.	MAF_USDA=3.279
NC_035101.1	24275434	.	A	G	.	.	MAF_INRAE=29.747;MAF_USDA=14.706
NC_035101.1	24275452	.	G	T	.	.	MAF_INRAE=17.089;MAF_USDA=24.706
NC_035101.1	24275466	.	A	C	.	.	MAF_INRAE=3.333
NC_035101.1	24275469	.	A	C	.	.	MAF_INRAE=46.203;MAF_USDA=38.824
NC_035101.1	24275496	.	G	C	.	.	MAF_INRAE=16.456;MAF_USDA=20.0
NC_035101.1	24275558	.	T	G	.	.	MAF_INRAE=29.747;MAF_USDA=21.176
NC_035101.1	24275560	.	T	C	.	.	MAF_INRAE=19.167;MAF_USDA=12.353
NC_035101.1	24275578	.	A	T	.	.	MAF_INRAE=9.494;MAF_USDA=4.918
NC_035101.1	24275612	.	A	T	.	.	MAF_USDA=2.459
NC_035101.1	24275625	.	G	T	.	.	MAF_INRAE=5.263;MAF_USDA=9.016
NC_035101.1	24275639	.	C	T	.	.	MAF_USDA=1.639
NC_035101.1	24275664	.	A	G	.	.	MAF_INRAE=29.747;MAF_USDA=20.0
NC_035101.1	24275666	.	T	G	.	.	MAF_USDA=5.294
NC_035101.1	24275676	.	C	T	.	.	MAF_INRAE=20.0;MAF_USDA=10.588
NC_035101.1	24275716	.	G	T	.	.	MAF_USDA=5.294
NC_035101.1	24275717	.	C	T	.	.	MAF_USDA=5.294
NC_035101.1	24275740	.	T	G	.	.	MAF_INRAE=29.114;MAF_USDA=20.0
NC_035101.1	24275801	.	A	G	.	.	MAF_INRAE=28.481;MAF_USDA=20.0
NC_035101.1	24275804	.	C	G	.	.	MAF_INRAE=27.5;MAF_USDA=20.0
NC_035101.1	24275807	.	C	A	.	.	MAF_INRAE=27.5;MAF_USDA=8.824
NC_035101.1	24275808	.	T	A	.	.	MAF_INRAE=27.5;MAF_USDA=8.824
NC_035101.1	24275884	.	G	T	.	.	MAF_INRAE=27.848;MAF_USDA=30.0
NC_035101.1	24275934	.	A	G	.	.	MAF_USDA=1.639
NC_035101.1	24275939	.	T	C	.	.	MAF_INRAE=5.263
NC_035101.1	24275952	.	G	T	.	.	MAF_INRAE=21.519;MAF_USDA=5.738
NC_035101.1	24275981	.	T	C	.	.	MAF_INRAE=33.333;MAF_USDA=22.941
NC_035101.1	24275986	.	C	G	.	.	MAF_INRAE=20.886;MAF_USDA=5.738
NC_035101.1	24276064	.	G	T	.	.	MAF_INRAE=20.886;MAF_USDA=14.118
NC_035101.1	24276082	.	C	A	.	.	MAF_INRAE=5.263;MAF_USDA=5.738
NC_035101.1	24276104	.	G	A	.	.	MAF_USDA=2.459
NC_035101.1	24276121	.	G	A	.	.	MAF_INRAE=20.0;MAF_USDA=7.059
NC_035101.1	24276123	.	A	G	.	.	MAF_USDA=16.471
NC_035101.1	24276171	.	T	A	.	.	MAF_INRAE=20.0;MAF_USDA=10.656
NC_035101.1	24276178	.	T	A	.	.	MAF_USDA=4.918
NC_035101.1	24276195	.	G	A	.	.	MAF_USDA=16.471
NC_035101.1	24276219	.	C	G	.	.	MAF_USDA=20.0
NC_035101.1	24276274	.	C	T	.	.	MAF_USDA=6.25
NC_035101.1	24276277	.	T	A	.	.	MAF_INRAE=7.595
NC_035101.1	24276344	.	T	A	.	.	MAF_INRAE=9.494;MAF_USDA=18.235
NC_035101.1	24276360	.	G	T	.	.	MAF_INRAE=24.684;MAF_USDA=45.882
NC_035101.1	24276370	.	G	C	.	.	MAF_INRAE=9.494;MAF_USDA=5.738
NC_035101.1	24276446	.	C	A	.	.	MAF_INRAE=20.0;MAF_USDA=7.059
NC_035101.1	24276530	.	C	T	.	.	MAF_USDA=2.459
NC_035101.1	24276597	.	G	A	.	.	MAF_INRAE=20.0;MAF_USDA=13.529
NC_035101.1	24276625	.	A	G	.	.	MAF_INRAE=24.051;MAF_USDA=38.235
NC_035101.1	24276651	.	G	T	.	.	MAF_USDA=19.412
NC_035101.1	24276719	.	G	A	.	.	MAF_USDA=4.918
NC_035101.1	24276795	.	C	A	.	.	MAF_USDA=11.176
NC_035101.1	24276961	.	T	C	.	.	MAF_USDA=3.529
NC_035101.1	24277030	.	G	A	.	.	MAF_USDA=4.167
NC_035101.1	24277051	.	G	A	.	.	MAF_USDA=19.048
NC_035101.1	24277870	.	C	T	.	.	MAF_USDA=15.882
NC_035101.1	24277879	.	T	C	.	.	MAF_INRAE=31.579;MAF_USDA=5.738
NC_035101.1	24277912	.	T	C	.	.	MAF_USDA=7.647
NC_035101.1	24277957	.	G	C	.	.	MAF_USDA=4.167
NC_035101.1	24278050	.	C	A	.	.	MAF_INRAE=22.152;MAF_USDA=13.934
NC_035101.1	24278194	.	G	T	.	.	MAF_USDA=5.294
NC_035101.1	24278220	.	G	T	.	.	MAF_USDA=4.118
NC_035101.1	24278259	.	C	A	.	.	MAF_INRAE=24.051;MAF_USDA=11.176
NC_035101.1	24278261	.	C	A	.	.	MAF_INRAE=34.81;MAF_USDA=29.412
NC_035101.1	24278272	.	T	G	.	.	MAF_INRAE=20.0;MAF_USDA=5.738
NC_035101.1	24278411	.	G	A	.	.	MAF_USDA=9.016
NC_035101.1	24278412	.	T	G	.	.	MAF_USDA=9.016
NC_035101.1	24278413	.	C	A	.	.	MAF_USDA=9.016
NC_035101.1	24278414	.	T	C	.	.	MAF_USDA=9.016
NC_035101.1	24278461	.	T	C	.	.	MAF_INRAE=41.139;MAF_USDA=43.452
NC_035101.1	24278462	.	G	A	.	.	MAF_INRAE=2.5;MAF_USDA=5.0
NC_035101.1	24278510	.	A	T	.	.	MAF_INRAE=5.263
NC_035101.1	24278543	.	G	T	.	.	MAF_INRAE=34.81;MAF_USDA=24.59
NC_035101.1	24278546	.	G	A	.	.	MAF_INRAE=1.667;MAF_USDA=10.417
NC_035101.1	24278566	.	C	A	.	.	MAF_USDA=7.059
NC_035101.1	24278630	.	G	A	.	.	MAF_USDA=2.459
NC_035101.1	24278672	.	G	A	.	.	MAF_INRAE=22.785;MAF_USDA=13.115
NC_035101.1	24278802	.	A	G	.	.	MAF_INRAE=24.051;MAF_USDA=25.294
NC_035101.1	24278850	.	T	G	.	.	MAF_USDA=1.639
NC_035101.1	24278851	.	C	T	.	.	MAF_INRAE=1.667
NC_035101.1	24278874	.	G	T	.	.	MAF_USDA=2.459
NC_035101.1	24278890	.	G	A	.	.	MAF_INRAE=15.823;MAF_USDA=12.941
NC_035101.1	24278925	.	C	T	.	.	MAF_USDA=4.167
NC_035101.1	24279064	.	A	T	.	.	MAF_USDA=1.639
NC_035101.1	24279065	.	A	C	.	.	MAF_USDA=8.824
NC_035101.1	24279073	.	A	T	.	.	MAF_INRAE=34.81
NC_035101.1	24279075	.	C	A	.	.	MAF_USDA=4.167
NC_035101.1	24279206	.	T	C	.	.	MAF_INRAE=9.494;MAF_USDA=2.459
NC_035101.1	24279398	.	G	T	.	.	MAF_INRAE=2.532;MAF_USDA=4.098
NC_035101.1	24279467	.	T	C	.	.	MAF_USDA=4.118
NC_035101.1	24279475	.	A	G	.	.	MAF_USDA=18.75
NC_035101.1	24279568	.	G	A	.	.	MAF_INRAE=44.304;MAF_USDA=41.765
NC_035101.1	24279574	.	G	A	.	.	MAF_INRAE=24.051;MAF_USDA=21.176
NC_035101.1	24279627	.	G	A	.	.	MAF_USDA=20.833
NC_035101.1	24279892	.	A	G	.	.	MAF_USDA=4.118
NC_035101.1	24279931	.	G	A	.	.	MAF_USDA=3.529
NC_035101.1	24279965	.	C	T	.	.	MAF_INRAE=23.418;MAF_USDA=20.0
NC_035101.1	24280101	.	A	C	.	.	MAF_INRAE=19.167;MAF_USDA=5.294
NC_035101.1	24280102	.	C	A	.	.	MAF_INRAE=23.418;MAF_USDA=20.0
NC_035101.1	24280247	.	G	A	.	.	MAF_INRAE=32.278;MAF_USDA=20.492
NC_035101.1	24280255	.	A	G	.	.	MAF_USDA=2.459
NC_035101.1	24280286	.	C	A	.	.	MAF_INRAE=18.987;MAF_USDA=27.647
NC_035101.1	24280573	.	A	C	.	.	MAF_USDA=14.118
NC_035101.1	24280621	.	C	A	.	.	MAF_INRAE=1.667
NC_035101.1	24280660	.	C	A	.	.	MAF_INRAE=20.0;MAF_USDA=5.882
NC_035101.1	24280818	.	C	A	.	.	MAF_INRAE=1.667;MAF_USDA=10.417
NC_035101.1	24280993	.	G	A	.	.	MAF_USDA=20.833
NC_035101.1	24281006	.	G	A	.	.	MAF_USDA=39.583
NC_035101.1	24281034	.	A	G	.	.	MAF_USDA=41.765
NC_035101.1	24281039	.	G	A	.	.	MAF_USDA=14.706
NC_035101.1	24281052	.	G	A	.	.	MAF_USDA=10.588
NC_035101.1	24281056	.	A	T	.	.	MAF_USDA=4.918
NC_035101.1	24281070	.	G	A	.	.	MAF_USDA=29.412
NC_035101.1	24281085	.	A	G	.	.	MAF_USDA=4.918
NC_035101.1	24281090	.	C	T	.	.	MAF_USDA=4.167
NC_035101.1	24281098	.	A	G	.	.	MAF_USDA=1.639
NC_035101.1	24281101	.	A	G	.	.	MAF_USDA=6.557
NC_035101.1	24281126	.	A	G	.	.	MAF_USDA=5.738
NC_035101.1	24281208	.	C	T	.	.	MAF_USDA=1.639
NC_035101.1	24281224	.	T	C	.	.	MAF_USDA=4.706
NC_035101.1	24281401	.	T	C	.	.	MAF_INRAE=41.139;MAF_USDA=44.706
NC_035101.1	24281454	.	A	T	.	.	MAF_USDA=6.471
NC_035101.1	24281457	.	G	A	.	.	MAF_INRAE=2.532;MAF_USDA=4.918
NC_035101.1	24281459	.	T	C	.	.	MAF_INRAE=22.785;MAF_USDA=15.882
NC_035101.1	24281465	.	C	T	.	.	MAF_USDA=18.75
NC_035101.1	24281491	.	C	T	.	.	MAF_USDA=4.167
NC_035101.1	24281517	.	T	C	.	.	MAF_INRAE=35.443;MAF_USDA=38.235
NC_035101.1	24281559	.	A	G	.	.	MAF_INRAE=1.667;MAF_USDA=11.765
NC_035101.1	24281641	.	G	T	.	.	MAF_USDA=2.353
NC_035101.1	24281780	.	G	A	.	.	MAF_USDA=2.353
NC_035101.1	24281879	.	C	A	.	.	MAF_USDA=1.639
NC_035101.1	24281915	.	A	T	.	.	MAF_USDA=5.294
NC_035101.1	24282093	.	C	A	.	.	MAF_INRAE=2.532;MAF_USDA=4.918
NC_035101.1	24282128	.	T	C	.	.	MAF_INRAE=31.013;MAF_USDA=12.941
NC_035101.1	24282142	.	C	T	.	.	MAF_USDA=25.0
NC_035101.1	24282161	.	C	A	.	.	MAF_USDA=18.75
NC_035101.1	24282391	.	C	A	.	.	MAF_USDA=27.083
NC_035101.1	24282431	.	T	C	.	.	MAF_USDA=18.75
NC_035101.1	24283261	.	C	T	.	.	MAF_INRAE=10.833
NC_035101.1	24283266	.	G	A	.	.	MAF_INRAE=10.833
NC_035101.1	24283273	.	C	G	.	.	MAF_INRAE=10.0
NC_035101.1	24283292	.	T	C	.	.	MAF_INRAE=9.167
NC_035101.1	24283310	.	T	C	.	.	MAF_USDA=39.583
NC_035101.1	24283311	.	A	T	.	.	MAF_USDA=1.639
NC_035101.1	24283321	.	C	A	.	.	MAF_USDA=41.667
NC_035101.1	24283325	.	A	T	.	.	MAF_USDA=1.639
NC_035101.1	24283410	.	G	T	.	.	MAF_USDA=2.459
NC_035101.1	24283609	.	G	T	.	.	MAF_USDA=3.529
NC_035101.1	24283624	.	A	T	.	.	MAF_USDA=2.459
NC_035101.1	24283632	.	A	T	.	.	MAF_USDA=10.588
NC_035101.1	24283664	.	C	A	.	.	MAF_INRAE=22.152;MAF_USDA=15.574
NC_035101.1	24283679	.	C	A	.	.	MAF_USDA=22.941
NC_035101.1	24283719	.	T	G	.	.	MAF_USDA=1.639
NC_035101.1	24283764	.	C	A	.	.	MAF_USDA=18.75
NC_035101.1	24283832	.	C	T	.	.	MAF_INRAE=9.494;MAF_USDA=10.656
NC_035101.1	24283872	.	A	G	.	.	MAF_USDA=15.294
NC_035101.1	24283878	.	C	T	.	.	MAF_USDA=5.294
NC_035101.1	24283984	.	C	T	.	.	MAF_INRAE=20.833;MAF_USDA=7.059
NC_035101.1	24283996	.	T	G	.	.	MAF_USDA=8.197
NC_035101.1	24284067	.	G	A	.	.	MAF_INRAE=2.532;MAF_USDA=4.918
NC_035101.1	24284144	.	C	T	.	.	MAF_INRAE=12.025;MAF_USDA=16.471
NC_035101.1	24284273	.	C	A	.	.	MAF_USDA=8.197
NC_035101.1	24284328	.	A	G	.	.	MAF_USDA=1.639
NC_035101.1	24284452	.	G	T	.	.	MAF_INRAE=2.532;MAF_USDA=8.824
NC_035101.1	24284460	.	G	T	.	.	MAF_USDA=3.279
NC_035101.1	24284742	.	C	G	.	.	MAF_INRAE=12.025;MAF_USDA=21.765
NC_035101.1	24284760	.	C	T	.	.	MAF_USDA=4.098
NC_035101.1	24284842	.	A	G	.	.	MAF_USDA=4.098
NC_035101.1	24284861	.	T	C	.	.	MAF_INRAE=9.494;MAF_USDA=12.941
NC_035101.1	24284911	.	C	T	.	.	MAF_INRAE=1.667
NC_035101.1	24284914	.	C	T	.	.	MAF_INRAE=1.667
NC_035101.1	24284924	.	G	A	.	.	MAF_INRAE=3.333
NC_035101.1	24284925	.	G	A	.	.	MAF_INRAE=3.333
NC_035101.1	24284940	.	C	A	.	.	MAF_USDA=3.279
NC_035101.1	24284955	.	T	G	.	.	MAF_INRAE=12.5
NC_035101.1	24284956	.	C	T	.	.	MAF_INRAE=12.5
NC_035101.1	24284963	.	A	T	.	.	MAF_INRAE=13.333
NC_035101.1	24284969	.	C	T	.	.	MAF_INRAE=2.5;MAF_USDA=12.941
NC_035101.1	24284975	.	C	T	.	.	MAF_INRAE=10.833;MAF_USDA=2.459
NC_035101.1	24284976	.	G	A	.	.	MAF_INRAE=12.5
NC_035101.1	24284984	.	A	T	.	.	MAF_INRAE=13.333
NC_035101.1	24285004	.	G	A	.	.	MAF_INRAE=14.167
NC_035101.1	24285033	.	G	C	.	.	MAF_INRAE=10.0
NC_035101.1	24285034	.	G	A	.	.	MAF_INRAE=10.0
NC_035101.1	24285038	.	C	T	.	.	MAF_INRAE=10.0
NC_035101.1	24285042	.	G	A	.	.	MAF_INRAE=10.0
NC_035101.1	24285060	.	C	A	.	.	MAF_INRAE=5.0
NC_035101.1	24285074	.	A	G	.	.	MAF_INRAE=2.5
NC_035101.1	24285075	.	C	G	.	.	MAF_INRAE=1.667
NC_035101.1	24285149	.	G	A	.	.	MAF_INRAE=16.667;MAF_USDA=4.098
NC_035101.1	24285156	.	T	G	.	.	MAF_USDA=1.639
NC_035101.1	24285161	.	T	C	.	.	MAF_USDA=3.279
NC_035101.1	24285217	.	G	T	.	.	MAF_USDA=5.294
NC_035101.1	24285236	.	C	T	.	.	MAF_USDA=5.294
NC_035101.1	24285294	.	C	G	.	.	MAF_INRAE=2.532;MAF_USDA=4.098
NC_035101.1	24285415	.	A	G	.	.	MAF_USDA=5.294
NC_035101.1	24285458	.	A	G	.	.	MAF_INRAE=8.861;MAF_USDA=3.529
NC_035101.1	24285471	.	G	T	.	.	MAF_INRAE=2.532;MAF_USDA=4.098
NC_035101.1	24285601	.	T	A	.	.	MAF_INRAE=17.722;MAF_USDA=10.588
NC_035101.1	24285671	.	T	C	.	.	MAF_INRAE=37.342;MAF_USDA=20.833
NC_035101.1	24285747	.	T	C	.	.	MAF_INRAE=20.0;MAF_USDA=22.941
NC_035101.1	24285748	.	A	T	.	.	MAF_USDA=2.459
NC_035101.1	24285749	.	A	T	.	.	MAF_INRAE=25.316;MAF_USDA=20.0
NC_035101.1	24286113	.	C	T	.	.	MAF_USDA=4.918
NC_035101.1	24286199	.	T	G	.	.	MAF_USDA=3.279
NC_035101.1	24286410	.	A	G	.	.	MAF_USDA=1.639
NC_035101.1	24286474	.	T	A	.	.	MAF_USDA=31.25
NC_035101.1	24286612	.	A	G	.	.	MAF_USDA=1.639
NC_035101.1	24286640	.	T	A	.	.	MAF_INRAE=5.263;MAF_USDA=12.941
NC_035101.1	24286667	.	T	C	.	.	MAF_INRAE=15.823;MAF_USDA=12.353
NC_035101.1	24286675	.	T	A	.	.	MAF_INRAE=5.263;MAF_USDA=12.353
NC_035101.1	24286688	.	A	C	.	.	MAF_USDA=3.279
NC_035101.1	24286692	.	T	C	.	.	MAF_INRAE=5.263;MAF_USDA=12.941
NC_035101.1	24286799	.	A	G	.	.	MAF_INRAE=5.263;MAF_USDA=11.765
NC_035101.1	24286916	.	A	G	.	.	MAF_INRAE=2.632
NC_035101.1	24287527	.	C	T	.	.	MAF_USDA=6.557
NC_035101.1	24287554	.	T	A	.	.	MAF_USDA=4.167
NC_035101.1	24287632	.	C	T	.	.	MAF_USDA=1.639
NC_035101.1	24287707	.	C	A	.	.	MAF_INRAE=8.861
NC_035101.1	24287757	.	G	T	.	.	MAF_INRAE=17.722;MAF_USDA=10.588
NC_035101.1	24287770	.	T	A	.	.	MAF_USDA=5.738
NC_035101.1	24287815	.	T	G	.	.	MAF_INRAE=17.722;MAF_USDA=12.941
NC_035101.1	24287832	.	C	T	.	.	MAF_USDA=4.918
NC_035101.1	24287876	.	C	A	.	.	MAF_USDA=16.471
NC_035101.1	24287896	.	G	A	.	.	MAF_INRAE=27.848;MAF_USDA=19.412
NC_035101.1	24287925	.	T	C	.	.	MAF_INRAE=18.354;MAF_USDA=12.941
NC_035101.1	24288019	.	T	G	.	.	MAF_INRAE=17.722;MAF_USDA=12.353
NC_035101.1	24288337	.	T	G	.	.	MAF_INRAE=15.823;MAF_USDA=10.588
NC_035101.1	24288364	.	C	T	.	.	MAF_INRAE=5.833
NC_035101.1	24288370	.	T	C	.	.	MAF_USDA=4.098
NC_035101.1	24288381	.	G	A	.	.	MAF_INRAE=1.667
NC_035101.1	24288398	.	C	T	.	.	MAF_INRAE=1.667;MAF_USDA=10.417
NC_035101.1	24288439	.	C	T	.	.	MAF_INRAE=17.722;MAF_USDA=13.529
NC_035101.1	24288448	.	G	A	.	.	MAF_INRAE=17.722;MAF_USDA=11.765
NC_035101.1	24288456	.	A	G	.	.	MAF_INRAE=17.722;MAF_USDA=11.765
NC_035101.1	24288482	.	A	T	.	.	MAF_INRAE=17.089;MAF_USDA=7.647
NC_035101.1	24288493	.	C	T	.	.	MAF_INRAE=16.456;MAF_USDA=8.824
NC_035101.1	24288495	.	T	C	.	.	MAF_INRAE=3.333
NC_035101.1	24288514	.	C	T	.	.	MAF_USDA=1.765
NC_035101.1	24288517	.	G	A	.	.	MAF_INRAE=20.0;MAF_USDA=9.412
NC_035101.1	24288525	.	G	T	.	.	MAF_INRAE=5.0
NC_035101.1	24288559	.	G	A	.	.	MAF_INRAE=3.333
NC_035101.1	24288577	.	A	C	.	.	MAF_INRAE=2.5
NC_035101.1	24288578	.	G	A	.	.	MAF_INRAE=2.5
NC_035101.1	24288728	.	G	C	.	.	MAF_INRAE=17.089;MAF_USDA=13.095
NC_035101.1	24288910	.	G	A	.	.	MAF_USDA=2.353
NC_035101.1	24288936	.	A	C	.	.	MAF_INRAE=8.861;MAF_USDA=5.294
NC_035101.1	24288963	.	G	A	.	.	MAF_INRAE=8.861;MAF_USDA=5.294
NC_035101.1	24289005	.	C	A	.	.	MAF_USDA=4.098
NC_035101.1	24289089	.	G	T	.	.	MAF_USDA=8.197
NC_035101.1	24289193	.	T	G	.	.	MAF_INRAE=9.494;MAF_USDA=16.471
NC_035101.1	24289214	.	T	C	.	.	MAF_USDA=3.333
NC_035101.1	24289243	.	G	A	.	.	MAF_INRAE=7.595
NC_035101.1	24289255	.	G	T	.	.	MAF_INRAE=1.667
NC_035101.1	24289266	.	C	T	.	.	MAF_USDA=4.918
NC_035101.1	24289333	.	C	G	.	.	MAF_USDA=33.333
NC_035101.1	24289410	.	G	T	.	.	MAF_USDA=1.639
NC_035101.1	24289453	.	C	T	.	.	MAF_INRAE=15.823;MAF_USDA=21.311
NC_035101.1	24289552	.	G	A	.	.	MAF_INRAE=38.608
NC_035101.1	24289625	.	G	A	.	.	MAF_USDA=4.167
NC_035101.1	24289660	.	T	G	.	.	MAF_USDA=3.279
NC_035101.1	24289666	.	G	C	.	.	MAF_USDA=4.098
NC_035101.1	24289752	.	C	T	.	.	MAF_INRAE=10.127;MAF_USDA=28.235
NC_035101.1	24289805	.	C	T	.	.	MAF_INRAE=43.038;MAF_USDA=31.148
NC_035101.1	24289866	.	G	C	.	.	MAF_INRAE=20.0;MAF_USDA=5.294
NC_035101.1	24289886	.	G	A	.	.	MAF_USDA=2.941
NC_035101.1	24289956	.	T	C	.	.	MAF_INRAE=17.722;MAF_USDA=13.934
NC_035101.1	24290008	.	C	T	.	.	MAF_USDA=10.0
NC_035101.1	24290041	.	G	C	.	.	MAF_USDA=4.098
NC_035101.1	24290053	.	C	T	.	.	MAF_INRAE=10.0;MAF_USDA=3.279
NC_035101.1	24290224	.	G	T	.	.	MAF_USDA=1.639
NC_035101.1	24290477	.	A	C	.	.	MAF_USDA=2.459
NC_035101.1	24290501	.	T	A	.	.	MAF_USDA=1.639
NC_035101.1	24290563	.	G	A	.	.	MAF_INRAE=5.263
NC_035101.1	24290584	.	T	G	.	.	MAF_INRAE=43.038;MAF_USDA=30.0
NC_035101.1	24290613	.	G	T	.	.	MAF_INRAE=18.354;MAF_USDA=24.706
NC_035101.1	24290705	.	C	G	.	.	MAF_INRAE=44.937;MAF_USDA=30.588
NC_035101.1	24290723	.	G	T	.	.	MAF_INRAE=5.263;MAF_USDA=10.656
NC_035101.1	24290824	.	T	C	.	.	MAF_USDA=6.471
NC_035101.1	24290886	.	T	A	.	.	MAF_USDA=5.294
NC_035101.1	24290921	.	T	C	.	.	MAF_INRAE=21.053;MAF_USDA=1.765
NC_035101.1	24290944	.	A	C	.	.	MAF_INRAE=14.557;MAF_USDA=19.412
NC_035101.1	24291272	.	A	G	.	.	MAF_INRAE=22.785;MAF_USDA=16.393
NC_035101.1	24291288	.	A	G	.	.	MAF_USDA=2.459
NC_035101.1	24291317	.	G	A	.	.	MAF_INRAE=15.823;MAF_USDA=18.824
NC_035101.1	24291323	.	C	T	.	.	MAF_USDA=4.706
NC_035101.1	24291349	.	G	A	.	.	MAF_USDA=5.882
NC_035101.1	24291482	.	A	C	.	.	MAF_INRAE=9.494;MAF_USDA=10.0
NC_035101.1	24291584	.	G	T	.	.	MAF_INRAE=38.608;MAF_USDA=26.471
NC_035101.1	24291622	.	G	A	.	.	MAF_INRAE=22.785;MAF_USDA=16.393
NC_035101.1	24291657	.	C	T	.	.	MAF_INRAE=2.532;MAF_USDA=4.918
NC_035101.1	24291658	.	G	A	.	.	MAF_INRAE=46.203;MAF_USDA=35.294
NC_035101.1	24291834	.	A	C	.	.	MAF_INRAE=22.785;MAF_USDA=18.033
NC_035101.1	24291884	.	G	C	.	.	MAF_USDA=1.639
NC_035101.1	24291895	.	G	A	.	.	MAF_INRAE=2.532;MAF_USDA=4.918
NC_035101.1	24291933	.	T	C	.	.	MAF_USDA=9.016
NC_035101.1	24291950	.	G	T	.	.	MAF_INRAE=43.671;MAF_USDA=49.412
NC_035101.1	24291984	.	C	T	.	.	MAF_USDA=20.833
NC_035101.1	24292036	.	G	A	.	.	MAF_USDA=1.639
NC_035101.1	24292064	.	C	A	.	.	MAF_INRAE=44.304;MAF_USDA=50.0
NC_035101.1	24292086	.	A	G	.	.	MAF_USDA=20.833
NC_035101.1	24292186	.	T	A	.	.	MAF_INRAE=26.316;MAF_USDA=34.337
NC_035101.1	24292383	.	A	C	.	.	MAF_USDA=10.417
NC_035101.1	24292420	.	A	G	.	.	MAF_INRAE=5.263;MAF_USDA=5.085
NC_035101.1	24292473	.	A	T	.	.	MAF_INRAE=42.105;MAF_USDA=29.878
NC_035101.1	24292475	.	A	T	.	.	MAF_USDA=29.878
NC_035101.1	24292559	.	G	A	.	.	MAF_INRAE=15.823;MAF_USDA=13.529
NC_035101.1	24292604	.	C	G	.	.	MAF_INRAE=10.127;MAF_USDA=14.118
NC_035101.1	24292661	.	G	T	.	.	MAF_USDA=1.765
NC_035101.1	24292696	.	A	T	.	.	MAF_INRAE=29.747;MAF_USDA=21.765
NC_035101.1	24292790	.	A	G	.	.	MAF_INRAE=15.823;MAF_USDA=12.941
NC_035101.1	24292823	.	C	T	.	.	MAF_INRAE=34.81;MAF_USDA=44.706
NC_035101.1	24292826	.	A	C	.	.	MAF_INRAE=1.667;MAF_USDA=3.279
NC_035101.1	24292835	.	A	C	.	.	MAF_INRAE=20.833;MAF_USDA=25.882
NC_035101.1	24292869	.	A	T	.	.	MAF_INRAE=9.494;MAF_USDA=38.235
NC_035101.1	24292872	.	T	C	.	.	MAF_INRAE=10.127;MAF_USDA=3.529
NC_035101.1	24292887	.	T	C	.	.	MAF_USDA=5.882
NC_035101.1	24292898	.	A	T	.	.	MAF_USDA=4.167
NC_035101.1	24292914	.	T	G	.	.	MAF_USDA=2.353
NC_035101.1	24292917	.	T	C	.	.	MAF_INRAE=2.532;MAF_USDA=4.918
NC_035101.1	24292974	.	A	G	.	.	MAF_INRAE=31.667
NC_035101.1	24292980	.	C	T	.	.	MAF_USDA=17.059
NC_035101.1	24292991	.	C	T	.	.	MAF_INRAE=31.667;MAF_USDA=17.647
NC_035101.1	24292997	.	C	A	.	.	MAF_USDA=5.882
NC_035101.1	24293050	.	C	T	.	.	MAF_USDA=4.098
NC_035101.1	24293091	.	G	T	.	.	MAF_INRAE=32.278;MAF_USDA=43.529
NC_035101.1	24293129	.	A	C	.	.	MAF_USDA=6.557
NC_035101.1	24293162	.	A	G	.	.	MAF_USDA=6.471
NC_035101.1	24293431	.	C	T	.	.	MAF_INRAE=2.532;MAF_USDA=4.918
NC_035101.1	24293508	.	A	T	.	.	MAF_INRAE=2.532;MAF_USDA=4.918
NC_035101.1	24293513	.	G	T	.	.	MAF_USDA=2.459
NC_035101.1	24293519	.	A	G	.	.	MAF_INRAE=31.013;MAF_USDA=20.588
NC_035101.1	24293586	.	A	C	.	.	MAF_INRAE=32.911;MAF_USDA=24.706
NC_035101.1	24293619	.	G	A	.	.	MAF_INRAE=22.152;MAF_USDA=18.033
NC_035101.1	24293700	.	G	T	.	.	MAF_USDA=3.279
NC_035101.1	24293902	.	C	T	.	.	MAF_INRAE=19.167;MAF_USDA=5.882
NC_035101.1	24293977	.	C	A	.	.	MAF_USDA=4.118
NC_035101.1	24293981	.	C	A	.	.	MAF_INRAE=33.544;MAF_USDA=40.588
NC_035101.1	24294042	.	G	A	.	.	MAF_INRAE=21.519;MAF_USDA=18.852
NC_035101.1	24294091	.	A	G	.	.	MAF_INRAE=15.823;MAF_USDA=13.529
NC_035101.1	24294234	.	C	A	.	.	MAF_USDA=8.333
NC_035101.1	24294317	.	G	A	.	.	MAF_INRAE=22.152;MAF_USDA=37.059
NC_035101.1	24294323	.	G	T	.	.	MAF_USDA=5.294
NC_035101.1	24294395	.	T	C	.	.	MAF_USDA=2.381
NC_035101.1	24294435	.	C	A	.	.	MAF_USDA=6.667
NC_035101.1	24294486	.	C	A	.	.	MAF_USDA=8.824
NC_035101.1	24294506	.	G	A	.	.	MAF_INRAE=18.354;MAF_USDA=32.941
NC_035101.1	24294575	.	G	A	.	.	MAF_INRAE=2.532;MAF_USDA=5.738
NC_035101.1	24294607	.	G	A	.	.	MAF_INRAE=31.667
NC_035101.1	24294662	.	G	T	.	.	MAF_INRAE=28.481;MAF_USDA=25.882
NC_035101.1	24294725	.	C	T	.	.	MAF_INRAE=2.532;MAF_USDA=4.098
NC_035101.1	24294797	.	A	T	.	.	MAF_INRAE=2.532;MAF_USDA=4.098
NC_035101.1	24294809	.	T	G	.	.	MAF_INRAE=44.304;MAF_USDA=47.059
NC_035101.1	24294971	.	C	T	.	.	MAF_INRAE=10.127;MAF_USDA=8.333
NC_035101.1	24295049	.	G	A	.	.	MAF_INRAE=1.667;MAF_USDA=10.417
NC_035101.1	24295076	.	G	A	.	.	MAF_INRAE=1.667;MAF_USDA=10.417
NC_035101.1	24295126	.	A	T	.	.	MAF_INRAE=10.127;MAF_USDA=1.639
NC_035101.1	24295270	.	G	A	.	.	MAF_USDA=25.294
NC_035101.1	24295275	.	G	C	.	.	MAF_INRAE=2.532;MAF_USDA=4.098
NC_035101.1	24295288	.	T	G	.	.	MAF_INRAE=9.494;MAF_USDA=6.471
NC_035101.1	24295361	.	G	A	.	.	MAF_USDA=18.75
NC_035101.1	24295367	.	A	G	.	.	MAF_USDA=9.016
NC_035101.1	24295386	.	T	C	.	.	MAF_INRAE=2.532;MAF_USDA=4.098
NC_035101.1	24295399	.	G	A	.	.	MAF_INRAE=2.532;MAF_USDA=4.098
NC_035101.1	24295423	.	G	A	.	.	MAF_INRAE=2.532;MAF_USDA=4.098
NC_035101.1	24295448	.	C	A	.	.	MAF_INRAE=37.342;MAF_USDA=30.0
NC_035101.1	24295469	.	G	A	.	.	MAF_INRAE=37.342;MAF_USDA=30.328
NC_035101.1	24295470	.	G	T	.	.	MAF_USDA=1.639
NC_035101.1	24295512	.	G	A	.	.	MAF_INRAE=10.526
NC_035101.1	24295519	.	G	T	.	.	MAF_INRAE=15.823;MAF_USDA=13.529
NC_035101.1	24295549	.	A	T	.	.	MAF_INRAE=17.722;MAF_USDA=15.882
NC_035101.1	24295576	.	A	G	.	.	MAF_USDA=2.459
NC_035101.1	24295612	.	G	A	.	.	MAF_USDA=7.377
NC_035101.1	24295617	.	T	A	.	.	MAF_INRAE=37.342;MAF_USDA=28.824
NC_035101.1	24295723	.	G	A	.	.	MAF_USDA=3.279
NC_035101.1	24295813	.	T	A	.	.	MAF_INRAE=37.975;MAF_USDA=40.588
NC_035101.1	24295858	.	C	A	.	.	MAF_USDA=3.529
NC_035101.1	24295938	.	G	A	.	.	MAF_USDA=8.197
NC_035101.1	24295972	.	C	T	.	.	MAF_USDA=5.294
NC_035101.1	24295975	.	T	C	.	.	MAF_INRAE=45.57;MAF_USDA=45.882
NC_035101.1	24295980	.	T	C	.	.	MAF_INRAE=48.101;MAF_USDA=38.824
NC_035101.1	24296053	.	C	T	.	.	MAF_INRAE=22.152;MAF_USDA=19.167
NC_035101.1	24296267	.	A	G	.	.	MAF_INRAE=2.532;MAF_USDA=4.918
NC_035101.1	24296345	.	T	G	.	.	MAF_INRAE=2.532;MAF_USDA=4.918
NC_035101.1	24296508	.	C	T	.	.	MAF_INRAE=15.823;MAF_USDA=14.118
NC_035101.1	24296688	.	T	C	.	.	MAF_INRAE=31.667;MAF_USDA=8.824
NC_035101.1	24297052	.	A	G	.	.	MAF_INRAE=34.177;MAF_USDA=40.0
NC_035101.1	24297127	.	C	T	.	.	MAF_INRAE=15.823;MAF_USDA=13.529
NC_035101.1	24297134	.	A	C	.	.	MAF_USDA=1.639
NC_035101.1	24297142	.	C	T	.	.	MAF_USDA=2.459
NC_035101.1	24297206	.	C	T	.	.	MAF_INRAE=2.532;MAF_USDA=4.918
NC_035101.1	24297228	.	G	T	.	.	MAF_USDA=1.639
NC_035101.1	24297234	.	A	T	.	.	MAF_INRAE=34.81;MAF_USDA=37.647
NC_035101.1	24297259	.	A	G	.	.	MAF_INRAE=2.532;MAF_USDA=4.098
NC_035101.1	24297360	.	C	A	.	.	MAF_INRAE=29.747;MAF_USDA=15.882
NC_035101.1	24297369	.	C	T	.	.	MAF_USDA=1.639
NC_035101.1	24297479	.	G	C	.	.	MAF_INRAE=30.833;MAF_USDA=3.279
NC_035101.1	24297672	.	G	A	.	.	MAF_INRAE=1.667
NC_035101.1	24297747	.	T	C	.	.	MAF_INRAE=38.608;MAF_USDA=25.882
NC_035101.1	24297858	.	G	A	.	.	MAF_INRAE=32.278;MAF_USDA=42.941
NC_035101.1	24297868	.	A	C	.	.	MAF_INRAE=17.089;MAF_USDA=12.941
NC_035101.1	24297993	.	T	A	.	.	MAF_INRAE=10.127;MAF_USDA=4.706
NC_035101.1	24298024	.	A	T	.	.	MAF_INRAE=10.127;MAF_USDA=4.167
NC_035101.1	24298028	.	A	C	.	.	MAF_USDA=4.167
NC_035101.1	24298154	.	G	A	.	.	MAF_INRAE=26.316;MAF_USDA=25.0
NC_035101.1	24298166	.	A	G	.	.	MAF_USDA=12.5
NC_035101.1	24298337	.	A	C	.	.	MAF_INRAE=10.127;MAF_USDA=4.819
NC_035101.1	24298354	.	T	G	.	.	MAF_USDA=4.706
NC_035101.1	24298401	.	T	A	.	.	MAF_INRAE=13.924;MAF_USDA=9.412
NC_035101.1	24298592	.	C	A	.	.	MAF_INRAE=20.253;MAF_USDA=23.214
NC_035101.1	24298672	.	G	A	.	.	MAF_USDA=6.667
NC_035101.1	24298689	.	T	G	.	.	MAF_INRAE=10.127;MAF_USDA=4.762
NC_035101.1	24298724	.	G	T	.	.	MAF_USDA=6.548
NC_035101.1	24298760	.	C	A	.	.	MAF_USDA=2.5
NC_035101.1	24298772	.	C	T	.	.	MAF_USDA=3.333
NC_035101.1	24298827	.	C	A	.	.	MAF_INRAE=10.127;MAF_USDA=2.5
NC_035101.1	24298900	.	G	A	.	.	MAF_USDA=2.459
NC_035101.1	24298976	.	G	A	.	.	MAF_USDA=2.459
NC_035101.1	24298981	.	G	A	.	.	MAF_INRAE=20.253;MAF_USDA=27.647
NC_035101.1	24298999	.	A	C	.	.	MAF_INRAE=31.667;MAF_USDA=11.765
NC_035101.1	24299023	.	T	G	.	.	MAF_USDA=2.353
NC_035101.1	24299310	.	C	A	.	.	MAF_USDA=1.639
NC_035101.1	24299398	.	T	C	.	.	MAF_USDA=8.824
NC_035101.1	24299624	.	C	G	.	.	MAF_USDA=7.377
NC_035101.1	24299683	.	T	C	.	.	MAF_INRAE=8.861;MAF_USDA=3.529
NC_035101.1	24299705	.	T	A	.	.	MAF_USDA=1.639
NC_035101.1	24299730	.	A	T	.	.	MAF_INRAE=18.987;MAF_USDA=40.0
NC_035101.1	24299907	.	T	C	.	.	MAF_INRAE=5.263;MAF_USDA=30.723
NC_035101.1	24299950	.	C	G	.	.	MAF_INRAE=5.263;MAF_USDA=19.048
NC_035101.1	24299976	.	A	C	.	.	MAF_INRAE=26.316;MAF_USDA=9.524
NC_035101.1	24299987	.	C	T	.	.	MAF_INRAE=21.053;MAF_USDA=9.036
NC_035101.1	24300113	.	C	T	.	.	MAF_INRAE=19.167;MAF_USDA=5.294
NC_035101.1	24300275	.	A	G	.	.	MAF_USDA=2.459
NC_035101.1	24300310	.	A	G	.	.	MAF_INRAE=1.667
NC_035101.1	24300448	.	G	A	.	.	MAF_INRAE=20.886;MAF_USDA=10.0
NC_035101.1	24300598	.	C	T	.	.	MAF_INRAE=1.667;MAF_USDA=10.417
NC_035101.1	24300671	.	C	T	.	.	MAF_INRAE=31.013;MAF_USDA=20.588
NC_035101.1	24300680	.	A	C	.	.	MAF_INRAE=36.076;MAF_USDA=44.706
NC_035101.1	24300703	.	A	C	.	.	MAF_INRAE=31.667;MAF_USDA=2.941
NC_035101.1	24300729	.	C	T	.	.	MAF_USDA=2.459
NC_035101.1	24300805	.	G	A	.	.	MAF_USDA=2.459
NC_035101.1	24300820	.	C	T	.	.	MAF_INRAE=5.063;MAF_USDA=34.706
NC_035101.1	24300863	.	T	C	.	.	MAF_INRAE=35.443;MAF_USDA=44.706
NC_035101.1	24300882	.	T	A	.	.	MAF_INRAE=5.696;MAF_USDA=34.118
NC_035101.1	24300944	.	A	G	.	.	MAF_INRAE=2.532;MAF_USDA=29.412
NC_035101.1	24300976	.	G	A	.	.	MAF_INRAE=1.667;MAF_USDA=10.417
NC_035101.1	24300987	.	A	G	.	.	MAF_USDA=1.639
NC_035101.1	24301038	.	T	A	.	.	MAF_INRAE=8.861;MAF_USDA=2.941
NC_035101.1	24301089	.	C	G	.	.	MAF_INRAE=30.38;MAF_USDA=20.588
NC_035101.1	24301387	.	G	T	.	.	MAF_USDA=4.167
NC_035101.1	24301515	.	C	T	.	.	MAF_USDA=1.639
NC_035101.1	24301568	.	T	C	.	.	MAF_USDA=22.917
NC_035101.1	24301587	.	T	C	.	.	MAF_USDA=22.917
NC_035101.1	24302794	.	C	T	.	.	MAF_USDA=12.5
NC_035101.1	24302913	.	G	C	.	.	MAF_INRAE=10.833;MAF_USDA=16.471
NC_035101.1	24303075	.	A	T	.	.	MAF_INRAE=2.5
NC_035101.1	24303112	.	G	A	.	.	MAF_INRAE=3.333
NC_035101.1	24303161	.	T	A	.	.	MAF_USDA=3.279
NC_035101.1	24303260	.	C	T	.	.	MAF_INRAE=19.167;MAF_USDA=5.294
NC_035101.1	24303287	.	A	G	.	.	MAF_INRAE=44.304;MAF_USDA=27.059
NC_035101.1	24303327	.	T	C	.	.	MAF_INRAE=35.443;MAF_USDA=45.294
NC_035101.1	24303356	.	T	A	.	.	MAF_INRAE=19.167
NC_035101.1	24303357	.	T	C	.	.	MAF_INRAE=19.167
NC_035101.1	24303405	.	G	A	.	.	MAF_USDA=2.381
NC_035101.1	24303437	.	G	A	.	.	MAF_INRAE=31.667
NC_035101.1	24303442	.	A	G	.	.	MAF_INRAE=31.667
NC_035101.1	24303467	.	G	T	.	.	MAF_INRAE=16.667;MAF_USDA=5.882
NC_035101.1	24303484	.	A	C	.	.	MAF_INRAE=18.987;MAF_USDA=7.059
NC_035101.1	24303538	.	T	A	.	.	MAF_INRAE=1.667;MAF_USDA=10.417
NC_035101.1	24303570	.	G	C	.	.	MAF_INRAE=31.013;MAF_USDA=21.765
NC_035101.1	24303578	.	C	T	.	.	MAF_INRAE=1.667;MAF_USDA=10.417
NC_035101.1	24303677	.	C	A	.	.	MAF_USDA=2.459
NC_035101.1	24303689	.	G	A	.	.	MAF_USDA=1.639
NC_035101.1	24303790	.	T	C	.	.	MAF_INRAE=8.861;MAF_USDA=2.941
NC_035101.1	24304041	.	C	T	.	.	MAF_INRAE=36.076;MAF_USDA=42.941
NC_035101.1	24304078	.	C	A	.	.	MAF_USDA=1.639
NC_035101.1	24304109	.	A	C	.	.	MAF_INRAE=20.0;MAF_USDA=5.882
NC_035101.1	24304179	.	T	C	.	.	MAF_USDA=6.557
NC_035101.1	24304251	.	C	T	.	.	MAF_USDA=2.459
NC_035101.1	24304284	.	T	C	.	.	MAF_INRAE=14.557;MAF_USDA=25.0
NC_035101.1	24304393	.	A	C	.	.	MAF_USDA=5.738
NC_035101.1	24304400	.	T	G	.	.	MAF_USDA=50.0
NC_035101.1	24305538	.	G	T	.	.	MAF_USDA=10.417
NC_035101.1	24305631	.	C	T	.	.	MAF_USDA=4.167
NC_035101.1	24305815	.	G	T	.	.	MAF_USDA=4.167
NC_035101.1	24305887	.	C	T	.	.	MAF_INRAE=21.053;MAF_USDA=2.353
NC_035101.1	24305888	.	G	T	.	.	MAF_INRAE=5.063
NC_035101.1	24305902	.	G	C	.	.	MAF_INRAE=15.19;MAF_USDA=14.706
NC_035101.1	24305934	.	T	C	.	.	MAF_INRAE=7.895;MAF_USDA=27.647
NC_035101.1	24305944	.	G	T	.	.	MAF_INRAE=5.263;MAF_USDA=18.75
NC_035101.1	24306031	.	C	T	.	.	MAF_INRAE=15.19;MAF_USDA=8.824
NC_035101.1	24306050	.	C	T	.	.	MAF_USDA=8.197
NC_035101.1	24306051	.	A	C	.	.	MAF_USDA=8.197
NC_035101.1	24306057	.	T	C	.	.	MAF_USDA=4.098
NC_035101.1	24306065	.	A	G	.	.	MAF_USDA=11.475
NC_035101.1	24306066	.	G	A	.	.	MAF_USDA=9.836
NC_035101.1	24306078	.	A	T	.	.	MAF_USDA=9.836
NC_035101.1	24306084	.	T	A	.	.	MAF_USDA=9.836
NC_035101.1	24306116	.	A	T	.	.	MAF_USDA=9.836
NC_035101.1	24306123	.	G	C	.	.	MAF_INRAE=20.0;MAF_USDA=5.882
NC_035101.1	24306131	.	A	G	.	.	MAF_USDA=2.459
NC_035101.1	24306184	.	G	T	.	.	MAF_INRAE=34.81;MAF_USDA=43.529
NC_035101.1	24306186	.	T	C	.	.	MAF_INRAE=34.167;MAF_USDA=43.529
NC_035101.1	24306199	.	T	G	.	.	MAF_INRAE=5.263;MAF_USDA=25.882
NC_035101.1	24306216	.	A	C	.	.	MAF_INRAE=35.443;MAF_USDA=44.118
NC_035101.1	24306243	.	G	A	.	.	MAF_INRAE=36.709;MAF_USDA=44.118
NC_035101.1	24306281	.	A	G	.	.	MAF_INRAE=20.886;MAF_USDA=21.765
NC_035101.1	24306317	.	C	G	.	.	MAF_INRAE=35.443;MAF_USDA=44.706
NC_035101.1	24306319	.	C	T	.	.	MAF_USDA=3.279
NC_035101.1	24306341	.	T	G	.	.	MAF_INRAE=34.81;MAF_USDA=44.118
NC_035101.1	24306343	.	A	G	.	.	MAF_USDA=1.639
NC_035101.1	24306380	.	C	G	.	.	MAF_INRAE=12.5;MAF_USDA=25.0
NC_035101.1	24306405	.	A	C	.	.	MAF_INRAE=34.177;MAF_USDA=3.279
NC_035101.1	24306412	.	T	G	.	.	MAF_INRAE=21.519;MAF_USDA=22.353
NC_035101.1	24306428	.	G	T	.	.	MAF_USDA=1.639
NC_035101.1	24306455	.	T	A	.	.	MAF_INRAE=35.443;MAF_USDA=43.529
NC_035101.1	24306529	.	C	T	.	.	MAF_INRAE=10.833
NC_035101.1	24306533	.	G	T	.	.	MAF_INRAE=10.0
NC_035101.1	24306537	.	G	C	.	.	MAF_INRAE=9.167
NC_035101.1	24306539	.	C	A	.	.	MAF_INRAE=9.167
NC_035101.1	24306542	.	T	C	.	.	MAF_INRAE=9.167
NC_035101.1	24306554	.	G	A	.	.	MAF_INRAE=23.418;MAF_USDA=22.353
NC_035101.1	24306565	.	T	A	.	.	MAF_INRAE=8.333
NC_035101.1	24306575	.	A	T	.	.	MAF_INRAE=8.333
NC_035101.1	24306579	.	G	T	.	.	MAF_INRAE=16.667;MAF_USDA=5.882
NC_035101.1	24306590	.	T	A	.	.	MAF_INRAE=6.667
NC_035101.1	24306602	.	A	T	.	.	MAF_USDA=1.639
NC_035101.1	24306624	.	T	G	.	.	MAF_USDA=47.561
NC_035101.1	24306747	.	C	T	.	.	MAF_USDA=1.695
NC_035101.1	24306748	.	G	A	.	.	MAF_USDA=17.073
NC_035101.1	24306763	.	C	A	.	.	MAF_USDA=28.395
NC_035101.1	24306771	.	C	T	.	.	MAF_USDA=26.829
NC_035101.1	24306823	.	G	A	.	.	MAF_USDA=3.39
NC_035101.1	24306824	.	C	G	.	.	MAF_USDA=1.695
NC_035101.1	24306891	.	G	A	.	.	MAF_USDA=47.826
NC_035101.1	24308114	.	G	A	.	.	MAF_USDA=1.695
NC_035101.1	24308115	.	C	A	.	.	MAF_USDA=1.695
NC_035101.1	24308329	.	T	G	.	.	MAF_USDA=5.882
NC_035101.1	24308341	.	T	C	.	.	MAF_INRAE=4.43;MAF_USDA=31.765
NC_035101.1	24308345	.	A	T	.	.	MAF_USDA=5.882
NC_035101.1	24308372	.	T	G	.	.	MAF_INRAE=36.842;MAF_USDA=44.118
NC_035101.1	24308425	.	G	A	.	.	MAF_USDA=4.167
NC_035101.1	24308493	.	G	T	.	.	MAF_INRAE=3.333
NC_035101.1	24308508	.	A	T	.	.	MAF_INRAE=5.833
NC_035101.1	24309518	.	T	A	.	.	MAF_USDA=10.417
NC_035101.1	24309600	.	C	T	.	.	MAF_USDA=4.098
NC_035101.1	24309622	.	G	A	.	.	MAF_USDA=8.333
NC_035101.1	24309664	.	C	T	.	.	MAF_INRAE=5.263
NC_035101.1	24309768	.	C	A	.	.	MAF_INRAE=20.833;MAF_USDA=5.882
NC_035101.1	24309826	.	C	T	.	.	MAF_USDA=2.459
NC_035101.1	24309894	.	T	C	.	.	MAF_INRAE=20.0;MAF_USDA=5.294
NC_035101.1	24310963	.	C	A	.	.	MAF_USDA=22.917
NC_035101.1	24311125	.	TGTCC	TGTCT	.	.	MAF_USDA=10.417
NC_035101.1	24311129	.	C	T	.	.	MAF_INRAE=1.667
NC_035101.1	24311136	.	A	G	.	.	MAF_INRAE=20.886;MAF_USDA=25.294
NC_035101.1	24311140	.	C	A	.	.	MAF_USDA=3.279
NC_035101.1	24311142	.	A	C	.	.	MAF_INRAE=40.506;MAF_USDA=37.647
NC_035101.1	24311241	.	C	T	.	.	MAF_USDA=1.639
NC_035101.1	24311255	.	G	A	.	.	MAF_INRAE=2.532;MAF_USDA=4.098
NC_035101.1	24311268	.	G	A	.	.	MAF_USDA=2.941
NC_035101.1	24311379	.	T	A	.	.	MAF_INRAE=20.833
NC_035101.1	24311392	.	G	T	.	.	MAF_INRAE=2.532;MAF_USDA=4.918
NC_035101.1	24311574	.	C	A	.	.	MAF_INRAE=13.924;MAF_USDA=4.118
NC_035101.1	24311600	.	C	T	.	.	MAF_INRAE=20.886;MAF_USDA=25.882
NC_035101.1	24311643	.	T	G	.	.	MAF_INRAE=20.833
NC_035101.1	24311650	.	C	A	.	.	MAF_INRAE=20.886;MAF_USDA=30.723
NC_035101.1	24311716	.	C	A	.	.	MAF_USDA=3.279
NC_035101.1	24311785	.	A	G	.	.	MAF_INRAE=37.342;MAF_USDA=49.412
NC_035101.1	24311862	.	T	C	.	.	MAF_USDA=4.918
NC_035101.1	24311874	.	T	C	.	.	MAF_INRAE=36.076;MAF_USDA=29.167
NC_035101.1	24311875	.	C	T	.	.	MAF_USDA=18.75
NC_035101.1	24311902	.	A	T	.	.	MAF_INRAE=43.333
NC_035101.1	24311904	.	C	G	.	.	MAF_INRAE=17.089;MAF_USDA=35.417
NC_035101.1	24311941	.	A	C	.	.	MAF_INRAE=15.823;MAF_USDA=13.69
NC_035101.1	24311982	.	A	G	.	.	MAF_INRAE=1.667
NC_035101.1	24312115	.	C	T	.	.	MAF_INRAE=2.532;MAF_USDA=4.918
NC_035101.1	24312147	.	T	G	.	.	MAF_INRAE=8.861;MAF_USDA=9.016
NC_035101.1	24312177	.	T	G	.	.	MAF_INRAE=2.532;MAF_USDA=4.918
NC_035101.1	24312233	.	A	G	.	.	MAF_INRAE=17.089;MAF_USDA=22.941
NC_035101.1	24312235	.	A	G	.	.	MAF_INRAE=12.5;MAF_USDA=9.412
NC_035101.1	24312243	.	A	C	.	.	MAF_INRAE=18.354;MAF_USDA=18.824
NC_035101.1	24312291	.	A	C	.	.	MAF_INRAE=17.089;MAF_USDA=23.529
NC_035101.1	24312318	.	G	T	.	.	MAF_USDA=4.706
NC_035101.1	24312345	.	C	T	.	.	MAF_INRAE=15.823;MAF_USDA=14.118
NC_035101.1	24312362	.	T	A	.	.	MAF_INRAE=2.532;MAF_USDA=4.918
NC_035101.1	24312550	.	A	T	.	.	MAF_INRAE=18.354;MAF_USDA=17.059
NC_035101.1	24312583	.	C	T	.	.	MAF_INRAE=5.263
NC_035101.1	24312650	.	C	T	.	.	MAF_USDA=2.459
NC_035101.1	24312664	.	C	G	.	.	MAF_INRAE=15.19;MAF_USDA=19.412
NC_035101.1	24312729	.	A	C	.	.	MAF_INRAE=2.532;MAF_USDA=4.918
NC_035101.1	24312830	.	C	T	.	.	MAF_INRAE=37.342;MAF_USDA=47.059
NC_035101.1	24312867	.	C	T	.	.	MAF_INRAE=2.532;MAF_USDA=4.918
NC_035101.1	24312916	.	T	C	.	.	MAF_USDA=1.639
NC_035101.1	24312994	.	T	G	.	.	MAF_USDA=2.459
NC_035101.1	24313044	.	G	A	.	.	MAF_USDA=1.639
NC_035101.1	24313090	.	G	A	.	.	MAF_INRAE=1.667;MAF_USDA=10.417
NC_035101.1	24313132	.	C	T	.	.	MAF_INRAE=18.987;MAF_USDA=17.059
NC_035101.1	24313164	.	C	A	.	.	MAF_USDA=1.639
NC_035101.1	24313192	.	A	G	.	.	MAF_INRAE=42.405;MAF_USDA=21.176
NC_035101.1	24313235	.	G	A	.	.	MAF_USDA=18.75
NC_035101.1	24313244	.	G	A	.	.	MAF_INRAE=10.833;MAF_USDA=4.918
NC_035101.1	24313259	.	T	C	.	.	MAF_INRAE=45.57;MAF_USDA=25.294
NC_035101.1	24313260	.	G	A	.	.	MAF_INRAE=1.667;MAF_USDA=4.918
NC_035101.1	24313325	.	AGGGGGA	AGGGGGG	.	.	MAF_USDA=14.583
NC_035101.1	24313331	.	A	G	.	.	MAF_INRAE=9.167
NC_035101.1	24313372	.	T	G	.	.	MAF_INRAE=5.263;MAF_USDA=4.918
NC_035101.1	24313374	.	G	T	.	.	MAF_USDA=2.459
NC_035101.1	24313561	.	C	A	.	.	MAF_USDA=1.639
NC_035101.1	24313614	.	G	A	.	.	MAF_INRAE=17.5;MAF_USDA=5.294
NC_035101.1	24313760	.	C	A	.	.	MAF_INRAE=2.532;MAF_USDA=4.098
NC_035101.1	24313772	.	A	G	.	.	MAF_INRAE=16.667;MAF_USDA=5.738
NC_035101.1	24313848	.	G	T	.	.	MAF_INRAE=5.263
NC_035101.1	24313901	.	C	T	.	.	MAF_USDA=1.639
NC_035101.1	24313952	.	G	T	.	.	MAF_USDA=3.279
NC_035101.1	24314023	.	C	T	.	.	MAF_INRAE=15.823;MAF_USDA=15.882
NC_035101.1	24314070	.	G	C	.	.	MAF_INRAE=5.263;MAF_USDA=16.471
NC_035101.1	24314218	.	A	C	.	.	MAF_INRAE=1.667;MAF_USDA=5.294
NC_035101.1	24314231	.	A	G	.	.	MAF_INRAE=2.532;MAF_USDA=4.098
NC_035101.1	24314281	.	C	T	.	.	MAF_INRAE=2.532;MAF_USDA=4.098
NC_035101.1	24314363	.	G	A	.	.	MAF_USDA=1.639
NC_035101.1	24314401	.	G	T	.	.	MAF_USDA=24.405
NC_035101.1	24314410	.	G	A	.	.	MAF_INRAE=1.667;MAF_USDA=5.294
NC_035101.1	24314411	.	G	A	.	.	MAF_INRAE=1.667;MAF_USDA=5.294
NC_035101.1	24314524	.	C	A	.	.	MAF_USDA=1.639
NC_035101.1	24314617	.	C	T	.	.	MAF_USDA=4.918
NC_035101.1	24314627	.	C	T	.	.	MAF_INRAE=2.532;MAF_USDA=4.918
NC_035101.1	24314686	.	G	A	.	.	MAF_INRAE=17.089
NC_035101.1	24314753	.	A	T	.	.	MAF_INRAE=5.263;MAF_USDA=16.471
NC_035101.1	24314787	.	A	C	.	.	MAF_INRAE=22.152;MAF_USDA=25.882
NC_035101.1	24314797	.	C	T	.	.	MAF_INRAE=22.152;MAF_USDA=25.294
NC_035101.1	24314799	.	C	A	.	.	MAF_INRAE=10.833;MAF_USDA=3.279
NC_035101.1	24314822	.	T	C	.	.	MAF_INRAE=20.886;MAF_USDA=25.882
NC_035101.1	24314917	.	C	T	.	.	MAF_INRAE=2.532;MAF_USDA=4.918
NC_035101.1	24314919	.	G	T	.	.	MAF_INRAE=1.667;MAF_USDA=4.918
NC_035101.1	24314920	.	G	A	.	.	MAF_INRAE=1.667;MAF_USDA=4.918
NC_035101.1	24315036	.	T	A	.	.	MAF_USDA=1.639
NC_035101.1	24315043	.	G	T	.	.	MAF_USDA=1.639
NC_035101.1	24315064	.	A	C	.	.	MAF_INRAE=43.038;MAF_USDA=16.667
NC_035101.1	24315088	.	G	T	.	.	MAF_INRAE=21.519;MAF_USDA=23.529
NC_035101.1	24315820	.	A	C	.	.	MAF_USDA=1.667
NC_035101.1	24315879	.	C	A	.	.	MAF_USDA=12.295
NC_035101.1	24315884	.	C	A	.	.	MAF_USDA=12.295
NC_035101.1	24315890	.	G	T	.	.	MAF_USDA=5.738
NC_035101.1	24315891	.	T	C	.	.	MAF_INRAE=33.333;MAF_USDA=46.471
NC_035101.1	24315892	.	G	C	.	.	MAF_USDA=12.295
NC_035101.1	24315896	.	C	T	.	.	MAF_USDA=13.115
NC_035101.1	24315918	.	C	T	.	.	MAF_USDA=10.656
NC_035101.1	24315925	.	A	G	.	.	MAF_USDA=9.836
NC_035101.1	24315928	.	T	C	.	.	MAF_USDA=9.016
NC_035101.1	24315934	.	T	G	.	.	MAF_USDA=10.656
NC_035101.1	24315935	.	T	C	.	.	MAF_USDA=10.656
NC_035101.1	24315944	.	G	T	.	.	MAF_USDA=9.836
NC_035101.1	24315947	.	G	T	.	.	MAF_USDA=11.475
NC_035101.1	24315952	.	C	G	.	.	MAF_USDA=12.941
NC_035101.1	24315978	.	C	T	.	.	MAF_USDA=1.639
NC_035101.1	24316191	.	A	C	.	.	MAF_INRAE=22.152;MAF_USDA=26.786
NC_035101.1	24316193	.	C	T	.	.	MAF_USDA=1.667
NC_035101.1	24316213	.	A	C	.	.	MAF_INRAE=18.987;MAF_USDA=7.143
NC_035101.1	24316217	.	A	T	.	.	MAF_INRAE=2.532
NC_035101.1	24316304	.	C	A	.	.	MAF_USDA=4.167
NC_035101.1	24316431	.	A	G	.	.	MAF_INRAE=31.667;MAF_USDA=4.118
NC_035101.1	24316450	.	C	A	.	.	MAF_INRAE=22.152;MAF_USDA=28.824
NC_035101.1	24316470	.	A	C	.	.	MAF_INRAE=5.263;MAF_USDA=16.471
NC_035101.1	24316481	.	T	C	.	.	MAF_INRAE=34.81;MAF_USDA=49.412
NC_035101.1	24316586	.	T	A	.	.	MAF_INRAE=22.785;MAF_USDA=30.0
NC_035101.1	24316694	.	G	T	.	.	MAF_INRAE=30.833;MAF_USDA=4.118
NC_035101.1	24316719	.	C	T	.	.	MAF_USDA=9.016
NC_035101.1	24316804	.	T	A	.	.	MAF_INRAE=18.987;MAF_USDA=16.471
NC_035101.1	24316813	.	T	A	.	.	MAF_INRAE=5.263;MAF_USDA=15.294
NC_035101.1	24316905	.	G	C	.	.	MAF_INRAE=22.785;MAF_USDA=28.824
NC_035101.1	24317045	.	T	C	.	.	MAF_INRAE=10.127;MAF_USDA=2.459
NC_035101.1	24317058	.	A	C	.	.	MAF_INRAE=22.785;MAF_USDA=29.412
NC_035101.1	24317086	.	G	A	.	.	MAF_USDA=1.639
NC_035101.1	24317167	.	C	T	.	.	MAF_INRAE=1.667;MAF_USDA=10.417
NC_035101.1	24317168	.	G	A	.	.	MAF_INRAE=43.038;MAF_USDA=20.0
NC_035101.1	24317269	.	A	G	.	.	MAF_INRAE=43.038;MAF_USDA=20.588
NC_035101.1	24317271	.	G	A	.	.	MAF_INRAE=43.333;MAF_USDA=20.0
NC_035101.1	24317457	.	T	C	.	.	MAF_INRAE=5.263
NC_035101.1	24317501	.	C	T	.	.	MAF_INRAE=1.667
NC_035101.1	24317579	.	G	C	.	.	MAF_USDA=11.475
NC_035101.1	24317591	.	C	T	.	.	MAF_USDA=4.918
NC_035101.1	24317603	.	G	T	.	.	MAF_USDA=8.333
NC_035101.1	24317637	.	C	A	.	.	MAF_INRAE=11.667
NC_035101.1	24320313	.	G	A	.	.	MAF_USDA=1.639
NC_035101.1	24320520	.	C	A	.	.	MAF_INRAE=5.263
NC_035101.1	24320609	.	C	T	.	.	MAF_USDA=1.639
NC_035101.1	24320630	.	A	G	.	.	MAF_INRAE=20.0;MAF_USDA=15.294
NC_035101.1	24320661	.	C	T	.	.	MAF_USDA=10.0
NC_035101.1	24320707	.	G	T	.	.	MAF_INRAE=44.304;MAF_USDA=27.647
NC_035101.1	24320708	.	C	T	.	.	MAF_INRAE=43.333;MAF_USDA=28.235
NC_035101.1	24320735	.	C	T	.	.	MAF_INRAE=44.304;MAF_USDA=28.824
NC_035101.1	24320896	.	T	A	.	.	MAF_USDA=11.667
NC_035101.1	24320897	.	A	T	.	.	MAF_USDA=11.667
NC_035101.1	24320953	.	G	T	.	.	MAF_USDA=27.083
NC_035101.1	24320964	.	T	G	.	.	MAF_USDA=27.083
NC_035101.1	24321325	.	G	A	.	.	MAF_USDA=4.167
NC_035101.1	24321691	.	G	T	.	.	MAF_INRAE=37.342;MAF_USDA=47.541
NC_035101.1	24321804	.	C	A	.	.	MAF_INRAE=2.532;MAF_USDA=4.918
NC_035101.1	24321954	.	C	A	.	.	MAF_USDA=2.941
NC_035101.1	24322007	.	A	T	.	.	MAF_INRAE=36.076;MAF_USDA=46.471
NC_035101.1	24322059	.	G	A	.	.	MAF_INRAE=36.076;MAF_USDA=45.833
NC_035101.1	24322103	.	C	A	.	.	MAF_INRAE=36.709;MAF_USDA=48.824
NC_035101.1	24322135	.	G	T	.	.	MAF_USDA=1.639
NC_035101.1	24322180	.	C	T	.	.	MAF_USDA=2.459
NC_035101.1	24322228	.	C	A	.	.	MAF_USDA=2.459
NC_035101.1	24322267	.	G	T	.	.	MAF_USDA=16.393
NC_035101.1	24322424	.	A	G	.	.	MAF_INRAE=36.076;MAF_USDA=49.412
NC_035101.1	24322505	.	G	A	.	.	MAF_INRAE=35.443;MAF_USDA=22.941
NC_035101.1	24322518	.	C	A	.	.	MAF_INRAE=16.667;MAF_USDA=25.294
NC_035101.1	24322627	.	C	A	.	.	MAF_USDA=30.0
NC_035101.1	24322630	.	G	T	.	.	MAF_USDA=1.639
NC_035101.1	24322638	.	A	C	.	.	MAF_USDA=30.0
NC_035101.1	24322867	.	T	C	.	.	MAF_USDA=8.824
NC_035101.1	24322877	.	G	C	.	.	MAF_USDA=7.059
NC_035101.1	24323118	.	C	T	.	.	MAF_USDA=5.738
NC_035101.1	24323224	.	C	T	.	.	MAF_INRAE=12.658;MAF_USDA=10.588
NC_035101.1	24323262	.	A	T	.	.	MAF_INRAE=8.861;MAF_USDA=1.639
NC_035101.1	24323286	.	G	T	.	.	MAF_INRAE=2.532;MAF_USDA=10.588
NC_035101.1	24323315	.	T	C	.	.	MAF_USDA=4.098
NC_035101.1	24323417	.	C	T	.	.	MAF_INRAE=2.532;MAF_USDA=4.918
NC_035101.1	24323520	.	T	G	.	.	MAF_INRAE=8.861;MAF_USDA=1.667
NC_035101.1	24323528	.	C	T	.	.	MAF_INRAE=31.667;MAF_USDA=10.833
NC_035101.1	24323534	.	C	A	.	.	MAF_INRAE=31.667;MAF_USDA=13.333
NC_035101.1	24323657	.	G	A	.	.	MAF_INRAE=21.053;MAF_USDA=12.5
NC_035101.1	24323726	.	G	A	.	.	MAF_INRAE=47.368;MAF_USDA=24.118
NC_035101.1	24323802	.	G	A	.	.	MAF_USDA=18.75
NC_035101.1	24323813	.	T	C	.	.	MAF_USDA=3.529
NC_035101.1	24324065	.	T	C	.	.	MAF_INRAE=7.595;MAF_USDA=10.0
NC_035101.1	24324087	.	A	C	.	.	MAF_INRAE=7.595;MAF_USDA=14.118
NC_035101.1	24324091	.	C	T	.	.	MAF_USDA=1.639
NC_035101.1	24324113	.	A	T	.	.	MAF_USDA=8.333
NC_035101.1	24324122	.	C	A	.	.	MAF_USDA=12.5
NC_035101.1	24324123	.	A	T	.	.	MAF_USDA=27.083
NC_035101.1	24324124	.	T	A	.	.	MAF_INRAE=16.667;MAF_USDA=4.167
NC_035101.1	24324125	.	T	A	.	.	MAF_INRAE=16.667;MAF_USDA=12.5
NC_035101.1	24324126	.	T	A	.	.	MAF_INRAE=16.667;MAF_USDA=12.5
NC_035101.1	24324151	.	T	A	.	.	MAF_INRAE=3.333;MAF_USDA=18.033
NC_035101.1	24324164	.	C	G	.	.	MAF_INRAE=48.333;MAF_USDA=15.294
NC_035101.1	24324171	.	G	A	.	.	MAF_USDA=3.279
NC_035101.1	24324180	.	A	C	.	.	MAF_INRAE=10.127;MAF_USDA=11.176
NC_035101.1	24324186	.	T	G	.	.	MAF_INRAE=18.987;MAF_USDA=34.706
NC_035101.1	24324216	.	T	A	.	.	MAF_INRAE=15.833;MAF_USDA=11.765
NC_035101.1	24324221	.	G	T	.	.	MAF_INRAE=15.833;MAF_USDA=12.353
NC_035101.1	24324224	.	C	T	.	.	MAF_INRAE=15.833;MAF_USDA=11.765
NC_035101.1	24324240	.	G	A	.	.	MAF_INRAE=21.519;MAF_USDA=17.059
NC_035101.1	24324242	.	G	A	.	.	MAF_INRAE=15.833;MAF_USDA=11.765
NC_035101.1	24324247	.	A	G	.	.	MAF_INRAE=3.333;MAF_USDA=4.098
NC_035101.1	24324257	.	A	C	.	.	MAF_INRAE=41.139;MAF_USDA=12.353
NC_035101.1	24324258	.	T	C	.	.	MAF_INRAE=15.833;MAF_USDA=12.353
NC_035101.1	24324262	.	C	A	.	.	MAF_USDA=22.917
NC_035101.1	24324263	.	A	C	.	.	MAF_INRAE=45.833;MAF_USDA=12.353
NC_035101.1	24324274	.	C	G	.	.	MAF_INRAE=5.0;MAF_USDA=8.333
NC_035101.1	24324277	.	T	G	.	.	MAF_USDA=5.882
NC_035101.1	24324278	.	G	T	.	.	MAF_USDA=5.882
NC_035101.1	24324287	.	G	A	.	.	MAF_INRAE=10.127;MAF_USDA=20.588
NC_035101.1	24324291	.	G	A	.	.	MAF_INRAE=20.253;MAF_USDA=18.824
NC_035101.1	24324306	.	A	C	.	.	MAF_INRAE=10.127;MAF_USDA=26.471
NC_035101.1	24324311	.	T	A	.	.	MAF_INRAE=10.127;MAF_USDA=18.235
NC_035101.1	24324312	.	A	T	.	.	MAF_INRAE=29.167;MAF_USDA=47.059
NC_035101.1	24324318	.	T	C	.	.	MAF_INRAE=10.127;MAF_USDA=20.0
NC_035101.1	24324326	.	G	T	.	.	MAF_INRAE=21.667;MAF_USDA=36.471
NC_035101.1	24324329	.	T	C	.	.	MAF_INRAE=8.333;MAF_USDA=20.0
NC_035101.1	24324359	.	T	G	.	.	MAF_USDA=1.639
NC_035101.1	24324378	.	ACT	ACG	.	.	MAF_USDA=12.5
NC_035101.1	24324380	.	T	G	.	.	MAF_INRAE=15.833
NC_035101.1	24324386	.	T	A	.	.	MAF_INRAE=15.833;MAF_USDA=12.941
NC_035101.1	24324411	.	A	G	.	.	MAF_USDA=9.016
NC_035101.1	24324873	.	A	T	.	.	MAF_INRAE=3.333;MAF_USDA=3.333
NC_035101.1	24324915	.	G	A	.	.	MAF_USDA=7.059
NC_035101.1	24324945	.	C	G	.	.	MAF_USDA=6.024
NC_035101.1	24324990	.	G	A	.	.	MAF_USDA=3.39
NC_035101.1	24324995	.	T	A	.	.	MAF_USDA=6.78
NC_035101.1	24325084	.	A	G	.	.	MAF_INRAE=31.579;MAF_USDA=18.75
NC_035101.1	24325153	.	G	A	.	.	MAF_USDA=4.237
NC_035101.1	24325228	.	T	A	.	.	MAF_INRAE=3.333
NC_035101.1	24325230	.	T	A	.	.	MAF_INRAE=3.333
NC_035101.1	24325255	.	T	A	.	.	MAF_USDA=5.952
NC_035101.1	24325269	.	T	G	.	.	MAF_USDA=5.952
NC_035101.1	24325302	.	A	C	.	.	MAF_INRAE=19.62;MAF_USDA=29.762
NC_035101.1	24325357	.	G	C	.	.	MAF_INRAE=15.833;MAF_USDA=9.412
NC_035101.1	24325424	.	T	C	.	.	MAF_INRAE=10.127;MAF_USDA=10.0
NC_035101.1	24325444	.	G	C	.	.	MAF_INRAE=10.127;MAF_USDA=10.588
NC_035101.1	24325547	.	G	A	.	.	MAF_INRAE=22.785;MAF_USDA=28.824
NC_035101.1	24325632	.	C	T	.	.	MAF_USDA=10.417
NC_035101.1	24325663	.	C	A	.	.	MAF_USDA=18.75
NC_035101.1	24325737	.	G	A	.	.	MAF_USDA=2.459
NC_035101.1	24325865	.	T	A	.	.	MAF_USDA=18.75
NC_035101.1	24325871	.	T	G	.	.	MAF_INRAE=15.833;MAF_USDA=5.882
NC_035101.1	24325933	.	T	G	.	.	MAF_INRAE=36.076;MAF_USDA=29.412
NC_035101.1	24325953	.	A	G	.	.	MAF_INRAE=41.139;MAF_USDA=14.118
NC_035101.1	24325999	.	T	C	.	.	MAF_USDA=4.098
NC_035101.1	24326000	.	A	T	.	.	MAF_USDA=4.098
NC_035101.1	24326003	.	G	T	.	.	MAF_INRAE=3.333;MAF_USDA=7.377
NC_035101.1	24326103	.	T	C	.	.	MAF_USDA=7.059
NC_035101.1	24326150	.	G	A	.	.	MAF_USDA=10.417
NC_035101.1	24326201	.	G	A	.	.	MAF_USDA=1.639
NC_035101.1	24326285	.	C	T	.	.	MAF_INRAE=18.333;MAF_USDA=13.529
NC_035101.1	24326291	.	C	T	.	.	MAF_INRAE=18.333;MAF_USDA=13.529
NC_035101.1	24326298	.	A	T	.	.	MAF_INRAE=18.333;MAF_USDA=13.529
NC_035101.1	24326504	.	G	A	.	.	MAF_USDA=3.279
NC_035101.1	24326702	.	C	T	.	.	MAF_USDA=18.75
NC_035101.1	24326871	.	C	A	.	.	MAF_USDA=4.098
NC_035101.1	24326879	.	C	A	.	.	MAF_INRAE=41.139;MAF_USDA=9.412
NC_035101.1	24326885	.	G	A	.	.	MAF_INRAE=8.861;MAF_USDA=20.588
NC_035101.1	24326929	.	G	A	.	.	MAF_USDA=2.459
NC_035101.1	24326991	.	C	A	.	.	MAF_USDA=6.471
NC_035101.1	24326992	.	T	A	.	.	MAF_USDA=1.639
NC_035101.1	24327033	.	G	A	.	.	MAF_INRAE=19.167;MAF_USDA=11.765
NC_035101.1	24327112	.	T	A	.	.	MAF_USDA=8.197
NC_035101.1	24327142	.	T	C	.	.	MAF_INRAE=50.0;MAF_USDA=25.882
NC_035101.1	24327225	.	G	A	.	.	MAF_USDA=3.279
NC_035101.1	24327435	.	G	C	.	.	MAF_INRAE=8.861;MAF_USDA=2.941
NC_035101.1	24327519	.	G	C	.	.	MAF_USDA=2.353
NC_035101.1	24327638	.	T	C	.	.	MAF_USDA=2.353
NC_035101.1	24327667	.	G	A	.	.	MAF_USDA=2.459
NC_035101.1	24327738	.	G	A	.	.	MAF_INRAE=18.987;MAF_USDA=25.294
NC_035101.1	24327770	.	C	A	.	.	MAF_INRAE=32.911;MAF_USDA=38.235
NC_035101.1	24327784	.	C	T	.	.	MAF_USDA=5.738
NC_035101.1	24327809	.	T	A	.	.	MAF_INRAE=19.167;MAF_USDA=14.706
NC_035101.1	24327817	.	G	T	.	.	MAF_USDA=3.529
NC_035101.1	24327824	.	C	A	.	.	MAF_USDA=20.833
NC_035101.1	24327981	.	A	T	.	.	MAF_INRAE=18.987;MAF_USDA=26.471
NC_035101.1	24328077	.	T	C	.	.	MAF_INRAE=21.519;MAF_USDA=24.118
NC_035101.1	24328110	.	C	G	.	.	MAF_USDA=10.588
NC_035101.1	24328118	.	A	C	.	.	MAF_USDA=5.882
NC_035101.1	24328139	.	T	G	.	.	MAF_INRAE=41.139;MAF_USDA=12.941
NC_035101.1	24328160	.	G	A	.	.	MAF_INRAE=10.526
NC_035101.1	24328338	.	G	C	.	.	MAF_USDA=14.706
NC_035101.1	24328365	.	C	A	.	.	MAF_USDA=1.639
NC_035101.1	24328429	.	T	G	.	.	MAF_USDA=7.059
NC_035101.1	24328433	.	G	A	.	.	MAF_INRAE=15.833;MAF_USDA=5.294
NC_035101.1	24328469	.	A	G	.	.	MAF_USDA=2.459
NC_035101.1	24328504	.	C	T	.	.	MAF_USDA=4.167
NC_035101.1	24328566	.	C	T	.	.	MAF_INRAE=43.671;MAF_USDA=32.941
NC_035101.1	24328609	.	G	A	.	.	MAF_USDA=23.529
NC_035101.1	24328618	.	C	T	.	.	MAF_INRAE=41.139;MAF_USDA=12.353
NC_035101.1	24328802	.	C	T	.	.	MAF_INRAE=43.671;MAF_USDA=33.529
NC_035101.1	24328832	.	C	T	.	.	MAF_USDA=2.459
NC_035101.1	24328934	.	G	T	.	.	MAF_INRAE=43.671;MAF_USDA=43.452
NC_035101.1	24329086	.	G	A	.	.	MAF_USDA=13.115
NC_035101.1	24329145	.	T	G	.	.	MAF_INRAE=6.667
NC_035101.1	24329154	.	A	T	.	.	MAF_INRAE=43.671;MAF_USDA=33.333
NC_035101.1	24329178	.	C	T	.	.	MAF_USDA=3.279
NC_035101.1	24329184	.	C	A	.	.	MAF_INRAE=16.667;MAF_USDA=5.294
NC_035101.1	24329196	.	C	T	.	.	MAF_USDA=5.882
NC_035101.1	24329200	.	C	T	.	.	MAF_USDA=3.279
NC_035101.1	24329209	.	A	T	.	.	MAF_INRAE=43.671;MAF_USDA=39.286
NC_035101.1	24329213	.	T	A	.	.	MAF_USDA=3.333
NC_035101.1	24329230	.	G	A	.	.	MAF_INRAE=15.19;MAF_USDA=24.118
NC_035101.1	24329264	.	T	C	.	.	MAF_INRAE=43.671;MAF_USDA=31.765
NC_035101.1	24329304	.	A	T	.	.	MAF_INRAE=36.667
NC_035101.1	24329306	.	A	T	.	.	MAF_INRAE=36.667
NC_035101.1	24329359	.	C	T	.	.	MAF_USDA=4.118
NC_035101.1	24329375	.	T	C	.	.	MAF_USDA=5.882
NC_035101.1	24329445	.	A	C	.	.	MAF_INRAE=31.579
NC_035101.1	24329524	.	A	G	.	.	MAF_INRAE=31.646;MAF_USDA=25.882
NC_035101.1	24329531	.	T	A	.	.	MAF_USDA=4.918
NC_035101.1	24329543	.	A	T	.	.	MAF_INRAE=31.646;MAF_USDA=26.471
NC_035101.1	24329565	.	C	T	.	.	MAF_USDA=4.098
NC_035101.1	24329643	.	A	C	.	.	MAF_USDA=3.279
NC_035101.1	24329653	.	C	A	.	.	MAF_INRAE=20.833;MAF_USDA=33.929
NC_035101.1	24329667	.	C	A	.	.	MAF_USDA=2.459
NC_035101.1	24329670	.	T	G	.	.	MAF_INRAE=24.051;MAF_USDA=34.118
NC_035101.1	24329790	.	G	C	.	.	MAF_USDA=1.639
NC_035101.1	24329804	.	G	A	.	.	MAF_USDA=4.098
NC_035101.1	24329850	.	G	A	.	.	MAF_INRAE=3.333
NC_035101.1	24329912	.	T	A	.	.	MAF_USDA=1.639
NC_035101.1	24329963	.	G	T	.	.	MAF_USDA=12.941
NC_035101.1	24329976	.	C	T	.	.	MAF_USDA=2.459
NC_035101.1	24330019	.	T	A	.	.	MAF_USDA=13.934
NC_035101.1	24330045	.	C	T	.	.	MAF_USDA=1.639
NC_035101.1	24330073	.	T	C	.	.	MAF_USDA=5.738
NC_035101.1	24330075	.	G	C	.	.	MAF_USDA=3.279
NC_035101.1	24330086	.	A	T	.	.	MAF_INRAE=41.772;MAF_USDA=35.417
NC_035101.1	24330093	.	A	T	.	.	MAF_USDA=16.393
NC_035101.1	24330095	.	T	G	.	.	MAF_USDA=16.393
NC_035101.1	24330102	.	C	T	.	.	MAF_USDA=18.75
NC_035101.1	24330168	.	A	G	.	.	MAF_USDA=14.754
NC_035101.1	24330171	.	G	T	.	.	MAF_INRAE=46.835;MAF_USDA=48.824
NC_035101.1	24330178	.	A	C	.	.	MAF_USDA=15.574
NC_035101.1	24330181	.	G	A	.	.	MAF_USDA=17.213
NC_035101.1	24330185	.	G	A	.	.	MAF_USDA=15.574
NC_035101.1	24330225	.	A	T	.	.	MAF_USDA=1.639
NC_035101.1	24330231	.	T	C	.	.	MAF_USDA=1.639
NC_035101.1	24330243	.	C	T	.	.	MAF_INRAE=12.025
NC_035101.1	24330297	.	A	G	.	.	MAF_INRAE=41.772;MAF_USDA=38.824
NC_035101.1	24330300	.	T	A	.	.	MAF_INRAE=46.667;MAF_USDA=40.0
NC_035101.1	24330330	.	T	C	.	.	MAF_INRAE=43.671;MAF_USDA=31.176
NC_035101.1	24330334	.	C	T	.	.	MAF_INRAE=46.667;MAF_USDA=38.824
NC_035101.1	24330337	.	C	A	.	.	MAF_INRAE=12.025;MAF_USDA=9.412
NC_035101.1	24330365	.	T	C	.	.	MAF_USDA=10.588
NC_035101.1	24330394	.	G	A	.	.	MAF_INRAE=10.833;MAF_USDA=23.529
NC_035101.1	24330419	.	T	A	.	.	MAF_INRAE=44.304
NC_035101.1	24330433	.	G	A	.	.	MAF_USDA=2.459
NC_035101.1	24330434	.	T	C	.	.	MAF_INRAE=44.304
NC_035101.1	24330442	.	G	A	.	.	MAF_INRAE=44.304;MAF_USDA=29.167
NC_035101.1	24330453	.	A	G	.	.	MAF_INRAE=9.494;MAF_USDA=7.377
NC_035101.1	24330454	.	T	A	.	.	MAF_INRAE=46.667;MAF_USDA=38.235
NC_035101.1	24330479	.	T	G	.	.	MAF_USDA=4.918
NC_035101.1	24330480	.	A	G	.	.	MAF_INRAE=46.203;MAF_USDA=45.882
NC_035101.1	24330511	.	C	T	.	.	MAF_INRAE=16.667;MAF_USDA=4.167
NC_035101.1	24330541	.	A	T	.	.	MAF_INRAE=41.139;MAF_USDA=18.824
NC_035101.1	24330547	.	G	T	.	.	MAF_USDA=4.098
NC_035101.1	24330563	.	A	G	.	.	MAF_INRAE=48.734;MAF_USDA=33.333
NC_035101.1	24330646	.	C	A	.	.	MAF_USDA=2.459
NC_035101.1	24330735	.	A	C	.	.	MAF_USDA=5.833
NC_035101.1	24330779	.	A	C	.	.	MAF_INRAE=48.734;MAF_USDA=40.476
NC_035101.1	24330869	.	C	G	.	.	MAF_USDA=3.279
NC_035101.1	24330892	.	G	A	.	.	MAF_INRAE=40.506;MAF_USDA=43.75
NC_035101.1	24330909	.	T	G	.	.	MAF_USDA=1.639
NC_035101.1	24330933	.	C	A	.	.	MAF_USDA=7.647
NC_035101.1	24330959	.	A	T	.	.	MAF_USDA=4.098
NC_035101.1	24331082	.	A	G	.	.	MAF_INRAE=40.506;MAF_USDA=20.0
NC_035101.1	24331127	.	A	T	.	.	MAF_INRAE=12.5;MAF_USDA=11.765
NC_035101.1	24331135	.	C	G	.	.	MAF_USDA=2.459
NC_035101.1	24331187	.	C	A	.	.	MAF_INRAE=3.333;MAF_USDA=4.118
NC_035101.1	24331198	.	A	G	.	.	MAF_USDA=4.918
NC_035101.1	24331206	.	C	A	.	.	MAF_USDA=1.639
NC_035101.1	24331369	.	G	T	.	.	MAF_INRAE=10.127;MAF_USDA=18.235
NC_035101.1	24331388	.	A	G	.	.	MAF_INRAE=48.734;MAF_USDA=41.765
NC_035101.1	24331499	.	G	T	.	.	MAF_INRAE=10.127;MAF_USDA=22.941
NC_035101.1	24331500	.	A	T	.	.	MAF_USDA=21.765
NC_035101.1	24331508	.	G	A	.	.	MAF_USDA=23.529
NC_035101.1	24331517	.	T	G	.	.	MAF_USDA=25.862
NC_035101.1	24331542	.	A	G	.	.	MAF_USDA=2.586
NC_035101.1	24331548	.	T	G	.	.	MAF_USDA=1.724
NC_035101.1	24331560	.	T	A	.	.	MAF_USDA=2.586
NC_035101.1	24331602	.	G	A	.	.	MAF_USDA=6.034
NC_035101.1	24332743	.	C	T	.	.	MAF_USDA=4.918
NC_035101.1	24332798	.	G	A	.	.	MAF_INRAE=12.5;MAF_USDA=5.357
NC_035101.1	24332810	.	C	A	.	.	MAF_USDA=1.639
NC_035101.1	24332862	.	CA	CG	.	.	MAF_USDA=31.25
NC_035101.1	24332883	.	G	A	.	.	MAF_INRAE=12.658;MAF_USDA=12.941
NC_035101.1	24332956	.	G	A	.	.	MAF_USDA=8.333
NC_035101.1	24332964	.	T	A	.	.	MAF_USDA=1.639
NC_035101.1	24333030	.	C	T	.	.	MAF_INRAE=41.139;MAF_USDA=18.235
NC_035101.1	24333041	.	G	A	.	.	MAF_USDA=18.75
NC_035101.1	24333086	.	C	T	.	.	MAF_INRAE=12.658;MAF_USDA=9.412
NC_035101.1	24333115	.	T	C	.	.	MAF_INRAE=12.658;MAF_USDA=38.235
NC_035101.1	24333123	.	C	A,G	.	.	MAF_INRAE=9.494;MAF_USDA=22.917
NC_035101.1	24333180	.	C	T	.	.	MAF_USDA=29.167
NC_035101.1	24333333	.	C	T	.	.	MAF_INRAE=2.532;MAF_USDA=7.5
NC_035101.1	24333339	.	C	G	.	.	MAF_USDA=1.639
NC_035101.1	24333363	.	G	A	.	.	MAF_INRAE=11.392;MAF_USDA=11.176
NC_035101.1	24333364	.	C	T	.	.	MAF_USDA=2.459
NC_035101.1	24333365	.	G	A	.	.	MAF_INRAE=3.165;MAF_USDA=2.459
NC_035101.1	24333398	.	C	T	.	.	MAF_INRAE=10.127;MAF_USDA=13.934
NC_035101.1	24333416	.	C	A	.	.	MAF_INRAE=12.5;MAF_USDA=27.083
NC_035101.1	24333422	.	G	A	.	.	MAF_USDA=3.279
NC_035101.1	24333473	.	C	A	.	.	MAF_INRAE=41.139;MAF_USDA=18.824
NC_035101.1	24333486	.	C	T	.	.	MAF_INRAE=21.053;MAF_USDA=4.118
NC_035101.1	24333650	.	G	T	.	.	MAF_INRAE=44.304;MAF_USDA=33.333
NC_035101.1	24333655	.	C	T	.	.	MAF_USDA=5.0
NC_035101.1	24333702	.	A	G	.	.	MAF_USDA=29.167
NC_035101.1	24333749	.	C	T	.	.	MAF_USDA=5.294
NC_035101.1	24333831	.	A	G	.	.	MAF_USDA=11.765
NC_035101.1	24333834	.	C	T	.	.	MAF_USDA=2.459
NC_035101.1	24333864	.	G	A	.	.	MAF_USDA=1.639
NC_035101.1	24333881	.	C	T	.	.	MAF_USDA=1.639
NC_035101.1	24333889	.	T	C	.	.	MAF_INRAE=10.127;MAF_USDA=6.557
NC_035101.1	24333890	.	G	T	.	.	MAF_INRAE=3.333;MAF_USDA=6.557
NC_035101.1	24334048	.	C	A	.	.	MAF_USDA=2.459
NC_035101.1	24334068	.	C	T	.	.	MAF_USDA=2.459
NC_035101.1	24334071	.	C	T	.	.	MAF_USDA=2.459
NC_035101.1	24334090	.	G	T	.	.	MAF_USDA=3.279
NC_035101.1	24334100	.	T	A	.	.	MAF_USDA=16.471
NC_035101.1	24334103	.	C	T	.	.	MAF_USDA=2.459
NC_035101.1	24334140	.	T	C	.	.	MAF_USDA=15.882
NC_035101.1	24334190	.	A	T	.	.	MAF_INRAE=41.139
NC_035101.1	24334297	.	G	A	.	.	MAF_USDA=15.882
NC_035101.1	24334337	.	A	T	.	.	MAF_USDA=15.882
NC_035101.1	24334338	.	A	T	.	.	MAF_USDA=15.882
NC_035101.1	24334383	.	A	G	.	.	MAF_USDA=16.471
NC_035101.1	24334499	.	A	G	.	.	MAF_USDA=2.459
NC_035101.1	24334560	.	C	T	.	.	MAF_USDA=2.459
NC_035101.1	24334580	.	A	G	.	.	MAF_USDA=6.557
NC_035101.1	24334581	.	T	C	.	.	MAF_INRAE=10.127;MAF_USDA=7.377
NC_035101.1	24334583	.	G	T	.	.	MAF_USDA=2.459
NC_035101.1	24334632	.	C	T	.	.	MAF_USDA=2.459
NC_035101.1	24334669	.	G	T	.	.	MAF_INRAE=10.127;MAF_USDA=18.75
NC_035101.1	24334673	.	G	T	.	.	MAF_USDA=18.75
NC_035101.1	24334748	.	T	G	.	.	MAF_INRAE=10.127;MAF_USDA=34.118
NC_035101.1	24334792	.	A	C	.	.	MAF_USDA=4.706
NC_035101.1	24334876	.	T	G	.	.	MAF_INRAE=31.646;MAF_USDA=18.235
NC_035101.1	24334911	.	G	A	.	.	MAF_INRAE=31.646;MAF_USDA=11.176
NC_035101.1	24334968	.	A	G	.	.	MAF_INRAE=2.532
NC_035101.1	24335007	.	G	A	.	.	MAF_USDA=5.738
NC_035101.1	24335103	.	A	G	.	.	MAF_USDA=2.459
NC_035101.1	24335186	.	G	A	.	.	MAF_USDA=9.412
NC_035101.1	24335204	.	G	A	.	.	MAF_USDA=12.353
NC_035101.1	24335206	.	G	T	.	.	MAF_USDA=4.167
NC_035101.1	24335258	.	G	A	.	.	MAF_USDA=4.167
NC_035101.1	24335274	.	C	G	.	.	MAF_USDA=18.75
NC_035101.1	24335318	.	G	T	.	.	MAF_USDA=4.167
NC_035101.1	24335376	.	T	G	.	.	MAF_USDA=14.583
NC_035101.1	24335377	.	A	G	.	.	MAF_INRAE=2.5;MAF_USDA=16.471
NC_035101.1	24335511	.	G	A	.	.	MAF_USDA=18.75
NC_035101.1	24335553	.	C	T	.	.	MAF_USDA=7.377
NC_035101.1	24335555	.	A	G	.	.	MAF_INRAE=3.333;MAF_USDA=7.377
NC_035101.1	24335616	.	A	G	.	.	MAF_INRAE=12.025;MAF_USDA=38.235
NC_035101.1	24335652	.	T	G	.	.	MAF_USDA=1.639
NC_035101.1	24335730	.	C	T	.	.	MAF_USDA=18.75
NC_035101.1	24335806	.	C	T	.	.	MAF_INRAE=3.333;MAF_USDA=8.235
NC_035101.1	24335858	.	G	A	.	.	MAF_INRAE=12.658;MAF_USDA=39.412
NC_035101.1	24335871	.	T	G	.	.	MAF_USDA=9.412
NC_035101.1	24335880	.	A	T	.	.	MAF_INRAE=12.658;MAF_USDA=40.588
NC_035101.1	24335881	.	A	T	.	.	MAF_INRAE=3.333;MAF_USDA=22.353
NC_035101.1	24335911	.	G	A	.	.	MAF_USDA=5.0
NC_035101.1	24335920	.	G	A	.	.	MAF_INRAE=43.671;MAF_USDA=32.143
NC_035101.1	24335928	.	C	A	.	.	MAF_USDA=2.5
NC_035101.1	24335935	.	G	A	.	.	MAF_INRAE=10.127;MAF_USDA=15.833
NC_035101.1	24335979	.	G	T	.	.	MAF_INRAE=16.667;MAF_USDA=5.357
NC_035101.1	24336147	.	C	G	.	.	MAF_USDA=9.412
NC_035101.1	24336156	.	A	T	.	.	MAF_USDA=5.738
NC_035101.1	24336177	.	A	C	.	.	MAF_INRAE=41.139;MAF_USDA=17.059
NC_035101.1	24336178	.	G	T	.	.	MAF_INRAE=2.532;MAF_USDA=9.836
NC_035101.1	24336220	.	A	T	.	.	MAF_INRAE=12.658;MAF_USDA=38.235
NC_035101.1	24336235	.	G	T	.	.	MAF_USDA=12.353
NC_035101.1	24336241	.	A	C	.	.	MAF_INRAE=12.5;MAF_USDA=6.471
NC_035101.1	24336303	.	T	C	.	.	MAF_INRAE=10.127;MAF_USDA=9.167
NC_035101.1	24336316	.	C	T	.	.	MAF_INRAE=3.333;MAF_USDA=7.059
NC_035101.1	24336336	.	T	C	.	.	MAF_INRAE=12.658;MAF_USDA=41.176
NC_035101.1	24336368	.	G	C	.	.	MAF_INRAE=29.114;MAF_USDA=7.059
NC_035101.1	24336452	.	C	A	.	.	MAF_USDA=5.294
NC_035101.1	24336578	.	A	G	.	.	MAF_USDA=7.377
NC_035101.1	24336579	.	C	T	.	.	MAF_INRAE=29.747;MAF_USDA=7.647
NC_035101.1	24336651	.	C	T	.	.	MAF_INRAE=2.532;MAF_USDA=8.197
NC_035101.1	24336708	.	G	A	.	.	MAF_USDA=3.279
NC_035101.1	24336749	.	T	C	.	.	MAF_USDA=6.471
NC_035101.1	24336797	.	T	C	.	.	MAF_INRAE=12.658;MAF_USDA=38.235
NC_035101.1	24336833	.	C	A	.	.	MAF_USDA=1.639
NC_035101.1	24336849	.	A	C	.	.	MAF_USDA=7.647
NC_035101.1	24336896	.	G	T	.	.	MAF_USDA=9.836
NC_035101.1	24336961	.	A	G	.	.	MAF_INRAE=3.333;MAF_USDA=7.647
NC_035101.1	24337005	.	G	C	.	.	MAF_USDA=18.75
NC_035101.1	24337010	.	T	G	.	.	MAF_INRAE=31.579;MAF_USDA=36.905
NC_035101.1	24337024	.	T	G	.	.	MAF_INRAE=31.579;MAF_USDA=37.059
NC_035101.1	24337031	.	A	T	.	.	MAF_USDA=10.588
NC_035101.1	24337054	.	T	G	.	.	MAF_INRAE=46.835;MAF_USDA=39.412
NC_035101.1	24337077	.	T	C	.	.	MAF_USDA=9.412
NC_035101.1	24337104	.	T	A	.	.	MAF_INRAE=12.658;MAF_USDA=38.824
NC_035101.1	24337183	.	T	G	.	.	MAF_USDA=8.333
NC_035101.1	24337208	.	T	G	.	.	MAF_USDA=18.75
NC_035101.1	24337209	.	T	C	.	.	MAF_USDA=20.833
NC_035101.1	24337213	.	T	C	.	.	MAF_USDA=18.75
NC_035101.1	24337214	.	T	C	.	.	MAF_USDA=16.667
NC_035101.1	24337235	.	C	T	.	.	MAF_USDA=9.836
NC_035101.1	24337241	.	C	T	.	.	MAF_INRAE=5.263
NC_035101.1	24337262	.	G	T	.	.	MAF_INRAE=12.658;MAF_USDA=22.917
NC_035101.1	24337300	.	A	C	.	.	MAF_USDA=10.588
NC_035101.1	24337360	.	T	C	.	.	MAF_INRAE=12.025;MAF_USDA=21.176
NC_035101.1	24337394	.	T	A	.	.	MAF_USDA=1.639
NC_035101.1	24337411	.	C	T	.	.	MAF_INRAE=7.595;MAF_USDA=13.529
NC_035101.1	24337445	.	A	G	.	.	MAF_USDA=3.279
NC_035101.1	24337480	.	T	G	.	.	MAF_INRAE=12.025;MAF_USDA=19.412
NC_035101.1	24337573	.	C	T	.	.	MAF_USDA=14.754
NC_035101.1	24337636	.	C	G	.	.	MAF_USDA=9.016
NC_035101.1	24337716	.	C	A	.	.	MAF_INRAE=39.873;MAF_USDA=35.294
NC_035101.1	24337758	.	A	G	.	.	MAF_INRAE=5.263
NC_035101.1	24337857	.	G	T	.	.	MAF_INRAE=12.5;MAF_USDA=4.706
NC_035101.1	24338017	.	C	T	.	.	MAF_INRAE=8.861;MAF_USDA=1.639
NC_035101.1	24338166	.	A	C	.	.	MAF_USDA=14.118
NC_035101.1	24338179	.	A	T	.	.	MAF_INRAE=35.443;MAF_USDA=38.824
NC_035101.1	24338254	.	C	A	.	.	MAF_INRAE=5.263;MAF_USDA=1.639
NC_035101.1	24338276	.	A	C	.	.	MAF_USDA=8.333
NC_035101.1	24338292	.	G	A	.	.	MAF_INRAE=12.5;MAF_USDA=14.706
NC_035101.1	24338313	.	A	C	.	.	MAF_INRAE=12.5;MAF_USDA=14.706
NC_035101.1	24338315	.	G	A	.	.	MAF_USDA=10.588
NC_035101.1	24338331	.	T	C	.	.	MAF_INRAE=35.443;MAF_USDA=35.294
NC_035101.1	24338404	.	A	C	.	.	MAF_USDA=2.459
NC_035101.1	24338444	.	G	A	.	.	MAF_USDA=14.706
NC_035101.1	24338527	.	C	T	.	.	MAF_INRAE=42.405;MAF_USDA=48.235
NC_035101.1	24338531	.	T	G	.	.	MAF_INRAE=12.5;MAF_USDA=14.706
NC_035101.1	24338610	.	T	C	.	.	MAF_USDA=3.279
NC_035101.1	24338618	.	T	G	.	.	MAF_INRAE=7.595;MAF_USDA=20.492
NC_035101.1	24338700	.	T	C	.	.	MAF_USDA=8.333
NC_035101.1	24338720	.	C	T	.	.	MAF_INRAE=31.646;MAF_USDA=8.824
NC_035101.1	24338824	.	G	A	.	.	MAF_USDA=2.459
NC_035101.1	24338867	.	T	A	.	.	MAF_INRAE=12.5;MAF_USDA=28.235
NC_035101.1	24338912	.	C	T	.	.	MAF_USDA=2.459
NC_035101.1	24339001	.	G	C	.	.	MAF_INRAE=7.595;MAF_USDA=21.311
NC_035101.1	24339074	.	G	T	.	.	MAF_USDA=14.118
NC_035101.1	24339093	.	T	A	.	.	MAF_USDA=7.647
NC_035101.1	24339094	.	G	C	.	.	MAF_USDA=7.647
NC_035101.1	24339095	.	A	C	.	.	MAF_USDA=7.647
NC_035101.1	24339103	.	T	C	.	.	MAF_INRAE=42.405;MAF_USDA=33.529
NC_035101.1	24339106	.	G	T	.	.	MAF_USDA=18.75
NC_035101.1	24339142	.	G	A	.	.	MAF_INRAE=32.278;MAF_USDA=22.941
NC_035101.1	24339184	.	A	G	.	.	MAF_INRAE=41.772;MAF_USDA=34.118
NC_035101.1	24339233	.	T	A	.	.	MAF_INRAE=12.5;MAF_USDA=5.294
NC_035101.1	24339265	.	G	A	.	.	MAF_USDA=2.459
NC_035101.1	24339279	.	C	G	.	.	MAF_INRAE=42.405;MAF_USDA=35.294
NC_035101.1	24339284	.	C	A	.	.	MAF_USDA=14.706
NC_035101.1	24339285	.	C	A	.	.	MAF_USDA=14.706
NC_035101.1	24339305	.	G	T	.	.	MAF_INRAE=42.405;MAF_USDA=34.706
NC_035101.1	24339308	.	C	T	.	.	MAF_USDA=4.098
NC_035101.1	24339354	.	C	A	.	.	MAF_INRAE=40.506;MAF_USDA=10.588
NC_035101.1	24339370	.	A	G	.	.	MAF_INRAE=7.595;MAF_USDA=22.951
NC_035101.1	24339430	.	T	G	.	.	MAF_INRAE=35.443;MAF_USDA=45.294
NC_035101.1	24339487	.	A	G	.	.	MAF_INRAE=44.937;MAF_USDA=33.529
NC_035101.1	24339555	.	A	G	.	.	MAF_INRAE=44.937;MAF_USDA=34.118
NC_035101.1	24339562	.	C	T	.	.	MAF_USDA=4.167
NC_035101.1	24339571	.	A	G	.	.	MAF_USDA=2.459
NC_035101.1	24339573	.	G	T	.	.	MAF_INRAE=5.063;MAF_USDA=17.213
NC_035101.1	24339634	.	A	T	.	.	MAF_INRAE=32.911;MAF_USDA=31.176
NC_035101.1	24339711	.	C	G	.	.	MAF_INRAE=18.987;MAF_USDA=11.765
NC_035101.1	24339784	.	T	A	.	.	MAF_INRAE=7.595;MAF_USDA=18.235
NC_035101.1	24339787	.	G	C	.	.	MAF_USDA=14.706
NC_035101.1	24339789	.	G	A	.	.	MAF_INRAE=5.063;MAF_USDA=38.235
NC_035101.1	24339790	.	C	T	.	.	MAF_USDA=14.706
NC_035101.1	24339822	.	G	T	.	.	MAF_USDA=1.639
NC_035101.1	24339823	.	C	G	.	.	MAF_INRAE=5.263
NC_035101.1	24339842	.	G	A	.	.	MAF_INRAE=5.263;MAF_USDA=3.529
NC_035101.1	24339851	.	C	A	.	.	MAF_INRAE=5.263;MAF_USDA=1.765
NC_035101.1	24339857	.	C	T	.	.	MAF_INRAE=12.5;MAF_USDA=7.647
NC_035101.1	24339954	.	G	A	.	.	MAF_INRAE=5.263;MAF_USDA=4.167
NC_035101.1	24339971	.	C	T	.	.	MAF_INRAE=19.62;MAF_USDA=15.294
NC_035101.1	24339972	.	A	G	.	.	MAF_INRAE=5.0;MAF_USDA=21.765
NC_035101.1	24339973	.	A	G	.	.	MAF_INRAE=5.0;MAF_USDA=21.176
NC_035101.1	24340063	.	A	T	.	.	MAF_USDA=4.098
NC_035101.1	24340109	.	T	C	.	.	MAF_USDA=18.75
NC_035101.1	24340305	.	C	T	.	.	MAF_USDA=1.639
NC_035101.1	24340317	.	T	G	.	.	MAF_USDA=4.918
NC_035101.1	24340485	.	C	A	.	.	MAF_INRAE=2.532
NC_035101.1	24340514	.	G	A	.	.	MAF_USDA=10.417
NC_035101.1	24340564	.	T	A	.	.	MAF_USDA=2.459
NC_035101.1	24340566	.	A	G	.	.	MAF_USDA=2.459
NC_035101.1	24340571	.	G	A	.	.	MAF_INRAE=22.152;MAF_USDA=10.0
NC_035101.1	24340696	.	G	A	.	.	MAF_INRAE=25.316;MAF_USDA=36.471
NC_035101.1	24340797	.	T	G	.	.	MAF_USDA=7.059
NC_035101.1	24340886	.	C	T	.	.	MAF_USDA=2.459
NC_035101.1	24340918	.	G	A	.	.	MAF_USDA=1.639
NC_035101.1	24340972	.	A	T	.	.	MAF_INRAE=47.368;MAF_USDA=36.471
NC_035101.1	24340981	.	C	T	.	.	MAF_INRAE=15.833
NC_035101.1	24340992	.	C	A	.	.	MAF_INRAE=33.544;MAF_USDA=37.059
NC_035101.1	24341009	.	G	T	.	.	MAF_INRAE=33.544;MAF_USDA=37.059
NC_035101.1	24341046	.	T	C	.	.	MAF_INRAE=2.532;MAF_USDA=9.836
NC_035101.1	24341048	.	T	C	.	.	MAF_INRAE=1.667;MAF_USDA=9.016
NC_035101.1	24341162	.	G	A	.	.	MAF_INRAE=16.456;MAF_USDA=21.176
NC_035101.1	24341179	.	G	T	.	.	MAF_USDA=8.333
NC_035101.1	24341197	.	C	T	.	.	MAF_USDA=2.459
NC_035101.1	24341211	.	C	A	.	.	MAF_INRAE=16.456;MAF_USDA=20.588
NC_035101.1	24341218	.	C	T	.	.	MAF_USDA=2.459
NC_035101.1	24341301	.	A	G	.	.	MAF_INRAE=33.544;MAF_USDA=34.118
NC_035101.1	24341310	.	A	C	.	.	MAF_INRAE=17.089;MAF_USDA=12.353
NC_035101.1	24341383	.	A	G	.	.	MAF_INRAE=8.861;MAF_USDA=1.639
NC_035101.1	24341423	.	T	G	.	.	MAF_INRAE=33.544;MAF_USDA=33.529
NC_035101.1	24341466	.	T	A	.	.	MAF_USDA=2.459
NC_035101.1	24341543	.	C	T	.	.	MAF_INRAE=14.557;MAF_USDA=19.412
NC_035101.1	24341587	.	C	G	.	.	MAF_USDA=5.738
NC_035101.1	24341719	.	C	A	.	.	MAF_USDA=1.639
NC_035101.1	24341740	.	T	C	.	.	MAF_INRAE=33.544;MAF_USDA=32.941
NC_035101.1	24341741	.	G	C	.	.	MAF_INRAE=30.833
NC_035101.1	24341986	.	C	T	.	.	MAF_USDA=10.417
NC_035101.1	24342189	.	G	C	.	.	MAF_USDA=1.639
NC_035101.1	24342265	.	C	T	.	.	MAF_USDA=5.882
NC_035101.1	24342393	.	G	A	.	.	MAF_INRAE=17.089;MAF_USDA=8.235
NC_035101.1	24342453	.	A	G	.	.	MAF_INRAE=3.165;MAF_USDA=10.0
NC_035101.1	24342459	.	GTTTTTTA	GTTTTTTT	.	.	MAF_USDA=8.696
NC_035101.1	24342466	.	A	T	.	.	MAF_INRAE=6.329
NC_035101.1	24342467	.	A	T	.	.	MAF_USDA=42.683
NC_035101.1	24342468	.	A	T	.	.	MAF_INRAE=47.5;MAF_USDA=10.345
NC_035101.1	24342477	.	T	A	.	.	MAF_INRAE=5.263;MAF_USDA=12.069
NC_035101.1	24342480	.	A	T	.	.	MAF_INRAE=18.333
NC_035101.1	24342582	.	G	A	.	.	MAF_USDA=6.557
NC_035101.1	24342690	.	C	T	.	.	MAF_USDA=4.918
NC_035101.1	24342692	.	A	G	.	.	MAF_INRAE=16.456;MAF_USDA=19.412
NC_035101.1	24342715	.	T	C	.	.	MAF_INRAE=16.456;MAF_USDA=19.412
NC_035101.1	24342740	.	C	T	.	.	MAF_INRAE=7.595
NC_035101.1	24342753	.	T	C	.	.	MAF_INRAE=16.456;MAF_USDA=19.412
NC_035101.1	24342788	.	C	T	.	.	MAF_INRAE=8.861;MAF_USDA=1.639
NC_035101.1	24342818	.	G	A	.	.	MAF_USDA=1.639
NC_035101.1	24342847	.	C	T	.	.	MAF_USDA=2.941
NC_035101.1	24342856	.	T	C	.	.	MAF_INRAE=15.833;MAF_USDA=11.176
NC_035101.1	24342858	.	G	T	.	.	MAF_INRAE=39.241;MAF_USDA=27.059
NC_035101.1	24342871	.	C	T	.	.	MAF_INRAE=13.924;MAF_USDA=13.529
NC_035101.1	24342879	.	G	T	.	.	MAF_INRAE=15.833;MAF_USDA=10.0
NC_035101.1	24342963	.	C	T	.	.	MAF_INRAE=3.333
NC_035101.1	24343005	.	C	T	.	.	MAF_INRAE=13.924;MAF_USDA=13.529
NC_035101.1	24343042	.	T	C	.	.	MAF_INRAE=13.924;MAF_USDA=15.882
NC_035101.1	24343115	.	T	G	.	.	MAF_USDA=1.639
NC_035101.1	24343120	.	G	A	.	.	MAF_USDA=6.25
NC_035101.1	24343438	.	T	G	.	.	MAF_INRAE=5.263;MAF_USDA=16.471
NC_035101.1	24343442	.	T	A	.	.	MAF_USDA=12.941
NC_035101.1	24343446	.	G	T	.	.	MAF_USDA=18.824
NC_035101.1	24343453	.	A	C	.	.	MAF_INRAE=5.263;MAF_USDA=16.471
NC_035101.1	24343479	.	G	T	.	.	MAF_USDA=8.197
NC_035101.1	24343486	.	A	C	.	.	MAF_USDA=15.294
NC_035101.1	24343504	.	G	T	.	.	MAF_USDA=5.882
NC_035101.1	24343508	.	T	A	.	.	MAF_INRAE=5.263;MAF_USDA=10.588
NC_035101.1	24343512	.	T	G	.	.	MAF_USDA=4.098
NC_035101.1	24343516	.	T	C	.	.	MAF_USDA=4.098
NC_035101.1	24344018	.	C	T	.	.	MAF_USDA=14.583
NC_035101.1	24344068	.	A	G	.	.	MAF_USDA=16.667
NC_035101.1	24344257	.	C	T	.	.	MAF_USDA=4.118
NC_035101.1	24344287	.	A	T	.	.	MAF_INRAE=13.924;MAF_USDA=13.529
NC_035101.1	24344335	.	G	A	.	.	MAF_INRAE=3.333
NC_035101.1	24344398	.	T	A	.	.	MAF_INRAE=15.833;MAF_USDA=13.529
NC_035101.1	24344401	.	C	T	.	.	MAF_USDA=10.417
NC_035101.1	24344419	.	G	C	.	.	MAF_USDA=16.667
NC_035101.1	24344431	.	C	T	.	.	MAF_USDA=6.25
NC_035101.1	24344432	.	T	G	.	.	MAF_USDA=6.25
NC_035101.1	24344435	.	T	C	.	.	MAF_USDA=20.0
NC_035101.1	24344453	.	G	C	.	.	MAF_USDA=5.882
NC_035101.1	24344465	.	C	T	.	.	MAF_USDA=5.882
NC_035101.1	24344466	.	T	G	.	.	MAF_USDA=8.824
NC_035101.1	24344469	.	C	T	.	.	MAF_USDA=5.294
NC_035101.1	24344512	.	C	A	.	.	MAF_USDA=4.098
NC_035101.1	24344533	.	C	T	.	.	MAF_USDA=12.353
NC_035101.1	24344539	.	A	G	.	.	MAF_USDA=15.294
NC_035101.1	24344556	.	T	A	.	.	MAF_INRAE=16.667;MAF_USDA=14.118
NC_035101.1	24344567	.	C	T	.	.	MAF_USDA=5.882
NC_035101.1	24344656	.	G	T	.	.	MAF_INRAE=13.924;MAF_USDA=14.118
NC_035101.1	24344787	.	A	C	.	.	MAF_INRAE=17.089;MAF_USDA=2.459
NC_035101.1	24344801	.	C	T	.	.	MAF_INRAE=13.924;MAF_USDA=13.529
NC_035101.1	24344812	.	A	G	.	.	MAF_USDA=2.459
NC_035101.1	24344881	.	G	A	.	.	MAF_USDA=1.639
NC_035101.1	24344963	.	C	T	.	.	MAF_INRAE=13.924;MAF_USDA=13.529
NC_035101.1	24345068	.	T	A	.	.	MAF_INRAE=7.595;MAF_USDA=1.639
NC_035101.1	24345105	.	A	T	.	.	MAF_USDA=12.941
NC_035101.1	24345138	.	A	G	.	.	MAF_USDA=2.459
NC_035101.1	24345149	.	C	T	.	.	MAF_INRAE=23.418;MAF_USDA=20.588
NC_035101.1	24345182	.	T	C	.	.	MAF_USDA=13.529
NC_035101.1	24345320	.	G	C	.	.	MAF_USDA=6.78
NC_035101.1	24345368	.	C	A	.	.	MAF_USDA=7.229
NC_035101.1	24345398	.	T	A	.	.	MAF_USDA=7.229
NC_035101.1	24345486	.	G	A	.	.	MAF_INRAE=17.722;MAF_USDA=21.176
NC_035101.1	24345626	.	C	T	.	.	MAF_USDA=2.459
NC_035101.1	24345760	.	C	A	.	.	MAF_USDA=8.333
NC_035101.1	24345783	.	A	C	.	.	MAF_USDA=4.918
NC_035101.1	24345827	.	T	C	.	.	MAF_USDA=12.353
NC_035101.1	24345830	.	A	C	.	.	MAF_INRAE=13.924;MAF_USDA=13.529
NC_035101.1	24345841	.	C	A	.	.	MAF_INRAE=17.089;MAF_USDA=1.639
NC_035101.1	24345856	.	G	T	.	.	MAF_USDA=1.639
NC_035101.1	24346183	.	A	G	.	.	MAF_USDA=7.059
NC_035101.1	24346300	.	G	A	.	.	MAF_INRAE=5.0
NC_035101.1	24346303	.	T	A	.	.	MAF_INRAE=5.0
NC_035101.1	24346330	.	A	C	.	.	MAF_INRAE=7.5
NC_035101.1	24346342	.	G	T	.	.	MAF_INRAE=6.667
NC_035101.1	24346346	.	G	T	.	.	MAF_INRAE=7.5
NC_035101.1	24346356	.	G	T	.	.	MAF_INRAE=9.167
NC_035101.1	24346360	.	C	A	.	.	MAF_INRAE=36.667
NC_035101.1	24346366	.	T	C	.	.	MAF_INRAE=8.333
NC_035101.1	24346378	.	T	C	.	.	MAF_INRAE=9.167
NC_035101.1	24346383	.	T	C	.	.	MAF_INRAE=12.658;MAF_USDA=12.295
NC_035101.1	24346385	.	G	T	.	.	MAF_INRAE=15.0
NC_035101.1	24346397	.	T	A	.	.	MAF_USDA=22.353
NC_035101.1	24346398	.	T	C	.	.	MAF_USDA=21.765
NC_035101.1	24346399	.	G	A	.	.	MAF_USDA=20.588
NC_035101.1	24346400	.	G	T	.	.	MAF_USDA=29.412
NC_035101.1	24346404	.	G	A	.	.	MAF_INRAE=18.333;MAF_USDA=24.118
NC_035101.1	24346415	.	T	G	.	.	MAF_INRAE=29.167;MAF_USDA=43.75
NC_035101.1	24346454	.	A	G	.	.	MAF_INRAE=30.833
NC_035101.1	24346502	.	G	C	.	.	MAF_INRAE=25.833
NC_035101.1	24346503	.	T	C	.	.	MAF_INRAE=25.833
NC_035101.1	24346515	.	A	C	.	.	MAF_INRAE=10.0
NC_035101.1	24346541	.	T	C	.	.	MAF_INRAE=4.167
NC_035101.1	24346544	.	T	C	.	.	MAF_INRAE=4.167
NC_035101.1	24346547	.	C	G	.	.	MAF_INRAE=4.167
NC_035101.1	24346550	.	G	A	.	.	MAF_USDA=4.706
NC_035101.1	24346556	.	C	T	.	.	MAF_INRAE=2.5
NC_035101.1	24346675	.	T	C	.	.	MAF_INRAE=29.747;MAF_USDA=23.529
NC_035101.1	24346881	.	C	T	.	.	MAF_INRAE=5.263;MAF_USDA=8.824
NC_035101.1	24346896	.	C	T	.	.	MAF_USDA=3.279
NC_035101.1	24346909	.	T	C	.	.	MAF_INRAE=5.263;MAF_USDA=13.529
NC_035101.1	24346915	.	C	T	.	.	MAF_INRAE=5.263;MAF_USDA=13.529
NC_035101.1	24346989	.	G	A	.	.	MAF_INRAE=5.263;MAF_USDA=8.824
NC_035101.1	24347058	.	G	T	.	.	MAF_INRAE=3.333
NC_035101.1	24347062	.	T	A	.	.	MAF_INRAE=5.263;MAF_USDA=9.412
NC_035101.1	24347063	.	A	T	.	.	MAF_USDA=4.706
NC_035101.1	24347064	.	T	A	.	.	MAF_USDA=4.706
NC_035101.1	24347115	.	C	A	.	.	MAF_USDA=6.557
NC_035101.1	24347123	.	C	T	.	.	MAF_INRAE=5.263;MAF_USDA=11.765
NC_035101.1	24347148	.	A	G	.	.	MAF_USDA=6.471
NC_035101.1	24347205	.	A	G	.	.	MAF_INRAE=5.263
NC_035101.1	24347223	.	C	T	.	.	MAF_USDA=3.279
NC_035101.1	24347252	.	C	T	.	.	MAF_INRAE=5.263;MAF_USDA=8.824
NC_035101.1	24347265	.	G	A	.	.	MAF_INRAE=17.089;MAF_USDA=3.279
NC_035101.1	24347271	.	A	C	.	.	MAF_INRAE=15.0;MAF_USDA=10.0
NC_035101.1	24347311	.	G	A	.	.	MAF_INRAE=12.5;MAF_USDA=8.824
NC_035101.1	24347436	.	A	T	.	.	MAF_USDA=4.762
NC_035101.1	24347438	.	T	C	.	.	MAF_INRAE=31.667
NC_035101.1	24347451	.	C	T	.	.	MAF_INRAE=35.443;MAF_USDA=45.238
NC_035101.1	24347501	.	G	T	.	.	MAF_INRAE=29.747;MAF_USDA=10.0
NC_035101.1	24347508	.	C	T	.	.	MAF_INRAE=5.263;MAF_USDA=8.824
NC_035101.1	24347516	.	C	T	.	.	MAF_USDA=3.279
NC_035101.1	24347556	.	A	G	.	.	MAF_INRAE=5.263;MAF_USDA=11.765
NC_035101.1	24347581	.	G	A	.	.	MAF_INRAE=5.263;MAF_USDA=9.412
NC_035101.1	24347607	.	T	C	.	.	MAF_USDA=2.353
NC_035101.1	24347663	.	C	T	.	.	MAF_INRAE=5.263;MAF_USDA=8.824
NC_035101.1	24347708	.	G	T	.	.	MAF_USDA=3.279
NC_035101.1	24347712	.	G	T	.	.	MAF_INRAE=12.5;MAF_USDA=4.706
NC_035101.1	24347828	.	G	A	.	.	MAF_USDA=4.098
NC_035101.1	24347845	.	C	T	.	.	MAF_USDA=6.471
NC_035101.1	24347863	.	T	G	.	.	MAF_INRAE=33.544;MAF_USDA=44.706
NC_035101.1	24347992	.	C	T	.	.	MAF_USDA=6.557
NC_035101.1	24348011	.	T	C	.	.	MAF_INRAE=33.544;MAF_USDA=44.706
NC_035101.1	24348014	.	A	G	.	.	MAF_INRAE=37.5;MAF_USDA=44.706
NC_035101.1	24348080	.	T	G	.	.	MAF_INRAE=33.544;MAF_USDA=41.765
NC_035101.1	24348083	.	C	T	.	.	MAF_INRAE=8.861;MAF_USDA=10.656
NC_035101.1	24348092	.	C	A	.	.	MAF_INRAE=47.468;MAF_USDA=35.417
NC_035101.1	24348128	.	G	A	.	.	MAF_USDA=2.459
NC_035101.1	24348149	.	C	A	.	.	MAF_USDA=8.333
NC_035101.1	24348183	.	C	A	.	.	MAF_USDA=4.918
NC_035101.1	24348212	.	G	A	.	.	MAF_INRAE=5.263;MAF_USDA=8.824
NC_035101.1	24348251	.	A	T	.	.	MAF_INRAE=2.532;MAF_USDA=7.377
NC_035101.1	24348299	.	T	G	.	.	MAF_USDA=4.167
NC_035101.1	24348347	.	C	G	.	.	MAF_USDA=7.647
NC_035101.1	24348357	.	G	A	.	.	MAF_INRAE=15.833;MAF_USDA=10.0
NC_035101.1	24348472	.	A	T	.	.	MAF_USDA=1.639
NC_035101.1	24348474	.	A	T	.	.	MAF_USDA=1.639
NC_035101.1	24348516	.	G	T	.	.	MAF_USDA=3.279
NC_035101.1	24348534	.	G	A	.	.	MAF_INRAE=33.544;MAF_USDA=43.529
NC_035101.1	24348602	.	T	A	.	.	MAF_USDA=10.588
NC_035101.1	24348611	.	C	A	.	.	MAF_USDA=44.118
NC_035101.1	24348664	.	A	G	.	.	MAF_INRAE=20.0;MAF_USDA=15.294
NC_035101.1	24348689	.	G	A	.	.	MAF_INRAE=34.177;MAF_USDA=44.706
NC_035101.1	24348735	.	A	C	.	.	MAF_INRAE=19.62;MAF_USDA=10.417
NC_035101.1	24348773	.	G	C	.	.	MAF_USDA=5.738
NC_035101.1	24348776	.	C	T	.	.	MAF_INRAE=19.62;MAF_USDA=4.918
NC_035101.1	24348863	.	C	T	.	.	MAF_USDA=2.459
NC_035101.1	24348865	.	A	T	.	.	MAF_INRAE=33.544;MAF_USDA=43.529
NC_035101.1	24349040	.	C	T	.	.	MAF_INRAE=5.263;MAF_USDA=4.167
NC_035101.1	24349079	.	C	T	.	.	MAF_USDA=1.639
NC_035101.1	24349080	.	G	A	.	.	MAF_INRAE=11.667;MAF_USDA=4.706
NC_035101.1	24349211	.	C	T	.	.	MAF_USDA=6.471
NC_035101.1	24349218	.	A	C	.	.	MAF_USDA=6.557
NC_035101.1	24349220	.	T	C	.	.	MAF_INRAE=37.5;MAF_USDA=35.294
NC_035101.1	24349227	.	C	G	.	.	MAF_USDA=8.235
NC_035101.1	24349271	.	A	T	.	.	MAF_USDA=6.471
NC_035101.1	24349283	.	C	T	.	.	MAF_USDA=3.279
NC_035101.1	24349308	.	A	G	.	.	MAF_USDA=7.377
NC_035101.1	24349357	.	T	C	.	.	MAF_INRAE=13.333;MAF_USDA=9.412
NC_035101.1	24349367	.	G	T	.	.	MAF_USDA=1.639
NC_035101.1	24349450	.	A	G	.	.	MAF_INRAE=34.177;MAF_USDA=44.706
NC_035101.1	24349461	.	G	A	.	.	MAF_INRAE=39.167;MAF_USDA=31.25
NC_035101.1	24349550	.	T	C	.	.	MAF_INRAE=34.177;MAF_USDA=43.529
NC_035101.1	24349576	.	C	A	.	.	MAF_INRAE=29.747;MAF_USDA=13.095
NC_035101.1	24349577	.	C	T	.	.	MAF_USDA=3.333
NC_035101.1	24349578	.	G	A	.	.	MAF_INRAE=2.532;MAF_USDA=7.5
NC_035101.1	24349601	.	C	T	.	.	MAF_INRAE=33.544;MAF_USDA=43.529
NC_035101.1	24349682	.	C	T	.	.	MAF_USDA=2.459
NC_035101.1	24349713	.	G	A	.	.	MAF_INRAE=15.833;MAF_USDA=10.0
NC_035101.1	24349719	.	T	C	.	.	MAF_USDA=7.647
NC_035101.1	24349721	.	T	G	.	.	MAF_USDA=6.471
NC_035101.1	24349753	.	C	A	.	.	MAF_INRAE=34.177;MAF_USDA=44.706
NC_035101.1	24349755	.	T	G	.	.	MAF_USDA=8.235
NC_035101.1	24349816	.	C	A	.	.	MAF_USDA=2.459
NC_035101.1	24349854	.	C	T	.	.	MAF_USDA=5.882
NC_035101.1	24349855	.	C	T	.	.	MAF_USDA=1.639
NC_035101.1	24349871	.	C	T	.	.	MAF_INRAE=18.987;MAF_USDA=4.098
NC_035101.1	24349872	.	G	C	.	.	MAF_INRAE=10.833;MAF_USDA=4.918
NC_035101.1	24349889	.	C	G	.	.	MAF_USDA=4.918
NC_035101.1	24349895	.	C	A	.	.	MAF_USDA=4.918
NC_035101.1	24349909	.	C	T	.	.	MAF_INRAE=38.333;MAF_USDA=50.0
NC_035101.1	24350031	.	A	T	.	.	MAF_INRAE=38.333;MAF_USDA=42.857
NC_035101.1	24350080	.	C	A	.	.	MAF_INRAE=37.5;MAF_USDA=36.471
NC_035101.1	24350100	.	A	G	.	.	MAF_INRAE=2.5
NC_035101.1	24350106	.	C	T	.	.	MAF_INRAE=2.5
NC_035101.1	24350135	.	A	C	.	.	MAF_INRAE=37.5;MAF_USDA=46.471
NC_035101.1	24350136	.	A	C	.	.	MAF_INRAE=10.833;MAF_USDA=4.098
NC_035101.1	24350146	.	G	T	.	.	MAF_USDA=2.459
NC_035101.1	24350177	.	C	A	.	.	MAF_INRAE=24.051;MAF_USDA=24.118
NC_035101.1	24350207	.	G	A	.	.	MAF_INRAE=5.263;MAF_USDA=8.235
NC_035101.1	24350267	.	C	G	.	.	MAF_USDA=5.882
NC_035101.1	24350308	.	A	G	.	.	MAF_USDA=4.098
NC_035101.1	24350322	.	A	T	.	.	MAF_USDA=4.918
NC_035101.1	24350324	.	A	G	.	.	MAF_USDA=8.197
NC_035101.1	24350338	.	T	C	.	.	MAF_INRAE=33.544;MAF_USDA=37.059
NC_035101.1	24350339	.	G	A	.	.	MAF_INRAE=37.5;MAF_USDA=41.765
NC_035101.1	24350346	.	A	C	.	.	MAF_USDA=2.353
NC_035101.1	24350347	.	A	G	.	.	MAF_USDA=4.918
NC_035101.1	24350348	.	C	A	.	.	MAF_USDA=4.918
NC_035101.1	24350376	.	T	C	.	.	MAF_USDA=1.639
NC_035101.1	24350408	.	T	G	.	.	MAF_INRAE=5.833;MAF_USDA=2.941
NC_035101.1	24350432	.	T	C	.	.	MAF_INRAE=12.5;MAF_USDA=14.118
NC_035101.1	24350484	.	A	T	.	.	MAF_INRAE=12.5;MAF_USDA=4.918
NC_035101.1	24350491	.	A	C	.	.	MAF_INRAE=33.544;MAF_USDA=45.882
NC_035101.1	24350492	.	A	T	.	.	MAF_USDA=1.639
NC_035101.1	24350520	.	G	T	.	.	MAF_INRAE=14.557;MAF_USDA=13.529
NC_035101.1	24350544	.	T	G	.	.	MAF_USDA=5.882
NC_035101.1	24350550	.	C	A	.	.	MAF_INRAE=5.263;MAF_USDA=1.765
NC_035101.1	24350558	.	A	G	.	.	MAF_INRAE=34.177;MAF_USDA=35.294
NC_035101.1	24350573	.	G	T	.	.	MAF_INRAE=14.557;MAF_USDA=10.417
NC_035101.1	24350577	.	A	G	.	.	MAF_USDA=4.167
NC_035101.1	24350578	.	AT	AA	.	.	MAF_USDA=4.167
NC_035101.1	24350586	.	A	T	.	.	MAF_INRAE=15.833;MAF_USDA=12.5
NC_035101.1	24350589	.	A	T	.	.	MAF_INRAE=5.263;MAF_USDA=4.167
NC_035101.1	24350591	.	T	A	.	.	MAF_INRAE=15.833;MAF_USDA=9.412
NC_035101.1	24350620	.	A	T	.	.	MAF_USDA=1.639
NC_035101.1	24350626	.	T	A	.	.	MAF_USDA=1.639
NC_035101.1	24350715	.	T	G	.	.	MAF_INRAE=47.468;MAF_USDA=35.882
NC_035101.1	24350781	.	A	G	.	.	MAF_INRAE=24.051;MAF_USDA=33.529
NC_035101.1	24350964	.	T	A	.	.	MAF_USDA=6.557
NC_035101.1	24350965	.	G	T	.	.	MAF_USDA=4.098
NC_035101.1	24350987	.	A	G	.	.	MAF_INRAE=5.263;MAF_USDA=1.765
NC_035101.1	24350992	.	A	G	.	.	MAF_INRAE=3.333;MAF_USDA=4.167
NC_035101.1	24351006	.	T	C	.	.	MAF_USDA=15.294
NC_035101.1	24351016	.	G	T	.	.	MAF_INRAE=5.263;MAF_USDA=1.765
NC_035101.1	24351022	.	A	C	.	.	MAF_USDA=3.279
NC_035101.1	24351039	.	A	G	.	.	MAF_INRAE=24.684;MAF_USDA=37.647
NC_035101.1	24351049	.	C	T	.	.	MAF_INRAE=15.0;MAF_USDA=10.0
NC_035101.1	24351051	.	A	C	.	.	MAF_USDA=3.279
NC_035101.1	24351098	.	G	T	.	.	MAF_INRAE=22.785;MAF_USDA=35.417
NC_035101.1	24351143	.	C	T	.	.	MAF_INRAE=3.333
NC_035101.1	24351287	.	G	A	.	.	MAF_USDA=18.75
NC_035101.1	24351350	.	A	G	.	.	MAF_INRAE=2.532;MAF_USDA=8.197
NC_035101.1	24351360	.	G	T	.	.	MAF_INRAE=26.582;MAF_USDA=35.294
NC_035101.1	24351404	.	G	A	.	.	MAF_USDA=1.639
NC_035101.1	24351456	.	A	C	.	.	MAF_INRAE=12.025;MAF_USDA=35.417
NC_035101.1	24351508	.	A	C	.	.	MAF_USDA=6.471
NC_035101.1	24351522	.	A	G	.	.	MAF_USDA=3.279
NC_035101.1	24351747	.	A	G	.	.	MAF_USDA=4.098
NC_035101.1	24351831	.	A	T	.	.	MAF_INRAE=26.316;MAF_USDA=30.0
NC_035101.1	24351839	.	C	A	.	.	MAF_USDA=1.639
NC_035101.1	24351872	.	T	C	.	.	MAF_INRAE=36.709;MAF_USDA=45.294
NC_035101.1	24351932	.	T	G	.	.	MAF_USDA=2.459
NC_035101.1	24351941	.	G	C	.	.	MAF_INRAE=15.833;MAF_USDA=10.0
NC_035101.1	24352093	.	A	C	.	.	MAF_INRAE=25.833
NC_035101.1	24352103	.	C	A	.	.	MAF_USDA=2.459
NC_035101.1	24352175	.	T	A	.	.	MAF_INRAE=2.532
NC_035101.1	24352203	.	G	A	.	.	MAF_INRAE=12.5;MAF_USDA=4.706
NC_035101.1	24352220	.	C	T	.	.	MAF_INRAE=9.494;MAF_USDA=2.459
NC_035101.1	24352235	.	G	T	.	.	MAF_USDA=4.098
NC_035101.1	24352256	.	G	T	.	.	MAF_INRAE=15.833;MAF_USDA=10.588
NC_035101.1	24352298	.	A	C	.	.	MAF_INRAE=31.667;MAF_USDA=18.824
NC_035101.1	24352320	.	A	T	.	.	MAF_INRAE=15.833;MAF_USDA=8.235
NC_035101.1	24352461	.	C	T	.	.	MAF_INRAE=46.203;MAF_USDA=25.294
NC_035101.1	24352665	.	T	C	.	.	MAF_USDA=4.918
NC_035101.1	24352669	.	C	A	.	.	MAF_USDA=1.639
NC_035101.1	24352698	.	G	C	.	.	MAF_USDA=1.639
NC_035101.1	24352726	.	A	T	.	.	MAF_INRAE=31.667
NC_035101.1	24352828	.	T	G	.	.	MAF_INRAE=26.582;MAF_USDA=47.917
NC_035101.1	24352890	.	C	A	.	.	MAF_INRAE=9.494;MAF_USDA=2.459
NC_035101.1	24352901	.	G	T	.	.	MAF_INRAE=26.582;MAF_USDA=41.765
NC_035101.1	24352961	.	G	A	.	.	MAF_USDA=4.098
NC_035101.1	24352966	.	C	A	.	.	MAF_USDA=1.639
NC_035101.1	24353104	.	C	A	.	.	MAF_INRAE=8.861;MAF_USDA=1.639
NC_035101.1	24353199	.	T	C	.	.	MAF_USDA=1.765
NC_035101.1	24353379	.	C	T	.	.	MAF_USDA=2.459
NC_035101.1	24353496	.	C	T	.	.	MAF_USDA=2.459
NC_035101.1	24353529	.	T	G	.	.	MAF_USDA=2.459
NC_035101.1	24353550	.	G	A	.	.	MAF_USDA=1.765
NC_035101.1	24353582	.	T	C	.	.	MAF_INRAE=16.456;MAF_USDA=13.934
NC_035101.1	24353616	.	G	A	.	.	MAF_USDA=1.639
NC_035101.1	24353651	.	C	T	.	.	MAF_INRAE=44.304;MAF_USDA=32.353
NC_035101.1	24353717	.	G	C	.	.	MAF_USDA=2.459
NC_035101.1	24353772	.	G	T	.	.	MAF_INRAE=41.139;MAF_USDA=16.071
NC_035101.1	24353845	.	G	T	.	.	MAF_INRAE=16.667;MAF_USDA=8.235
NC_035101.1	24353858	.	C	T	.	.	MAF_INRAE=25.949;MAF_USDA=22.941
NC_035101.1	24353919	.	A	C	.	.	MAF_INRAE=46.203;MAF_USDA=22.941
NC_035101.1	24353945	.	G	T	.	.	MAF_USDA=8.824
NC_035101.1	24353955	.	A	C	.	.	MAF_INRAE=10.759;MAF_USDA=18.824
NC_035101.1	24354002	.	T	C	.	.	MAF_INRAE=9.494;MAF_USDA=3.279
NC_035101.1	24354015	.	T	C	.	.	MAF_INRAE=2.532;MAF_USDA=4.098
NC_035101.1	24354056	.	C	G	.	.	MAF_INRAE=31.667;MAF_USDA=22.353
NC_035101.1	24354088	.	A	C	.	.	MAF_USDA=4.167
NC_035101.1	24354266	.	G	T	.	.	MAF_USDA=2.459
NC_035101.1	24354267	.	T	C	.	.	MAF_USDA=2.459
NC_035101.1	24354281	.	T	C	.	.	MAF_INRAE=2.532
NC_035101.1	24354330	.	T	A	.	.	MAF_USDA=3.279
NC_035101.1	24354337	.	C	T	.	.	MAF_USDA=4.118
NC_035101.1	24355205	.	A	T	.	.	MAF_INRAE=5.263
NC_035101.1	24355208	.	G	T	.	.	MAF_INRAE=9.494;MAF_USDA=16.471
NC_035101.1	24355237	.	A	G	.	.	MAF_INRAE=6.962;MAF_USDA=4.098
NC_035101.1	24355301	.	C	T	.	.	MAF_INRAE=9.494;MAF_USDA=1.639
NC_035101.1	24355480	.	A	G	.	.	MAF_INRAE=9.494;MAF_USDA=3.279
NC_035101.1	24355617	.	T	G	.	.	MAF_USDA=9.412
NC_035101.1	24355672	.	G	A	.	.	MAF_INRAE=37.342;MAF_USDA=40.588
NC_035101.1	24355686	.	C	T	.	.	MAF_INRAE=41.139;MAF_USDA=17.059
NC_035101.1	24355716	.	T	C	.	.	MAF_INRAE=5.263
NC_035101.1	24355757	.	A	G	.	.	MAF_USDA=4.918
NC_035101.1	24355828	.	C	A	.	.	MAF_INRAE=2.532
NC_035101.1	24355848	.	A	G	.	.	MAF_INRAE=35.443;MAF_USDA=46.471
NC_035101.1	24355865	.	T	C	.	.	MAF_INRAE=36.709;MAF_USDA=42.941
NC_035101.1	24355873	.	C	T	.	.	MAF_INRAE=7.595;MAF_USDA=2.459
NC_035101.1	24356006	.	C	A	.	.	MAF_INRAE=31.646;MAF_USDA=7.059
NC_035101.1	24356020	.	C	A	.	.	MAF_INRAE=7.595
NC_035101.1	24356046	.	G	T	.	.	MAF_INRAE=11.667;MAF_USDA=4.706
NC_035101.1	24356047	.	A	G	.	.	MAF_USDA=9.412
NC_035101.1	24356061	.	G	T	.	.	MAF_USDA=1.639
NC_035101.1	24356078	.	T	C	.	.	MAF_USDA=18.75
NC_035101.1	24356224	.	G	A	.	.	MAF_INRAE=18.987;MAF_USDA=12.941
NC_035101.1	24356274	.	T	G	.	.	MAF_INRAE=25.316;MAF_USDA=31.765
NC_035101.1	24356309	.	A	T	.	.	MAF_USDA=1.765
NC_035101.1	24356322	.	A	T	.	.	MAF_INRAE=47.468;MAF_USDA=42.941
NC_035101.1	24356337	.	T	A	.	.	MAF_INRAE=9.494;MAF_USDA=7.647
NC_035101.1	24356395	.	A	G	.	.	MAF_INRAE=9.494
NC_035101.1	24356432	.	G	T	.	.	MAF_USDA=4.167
NC_035101.1	24356433	.	A	T	.	.	MAF_USDA=33.333
NC_035101.1	24356436	.	A	T	.	.	MAF_USDA=33.333
NC_035101.1	24356437	.	G	T	.	.	MAF_USDA=33.333
NC_035101.1	24356486	.	T	G	.	.	MAF_INRAE=10.833;MAF_USDA=4.706
NC_035101.1	24356505	.	G	A	.	.	MAF_USDA=1.639
NC_035101.1	24356508	.	G	A	.	.	MAF_USDA=8.824
NC_035101.1	24356510	.	C	A	.	.	MAF_USDA=3.279
NC_035101.1	24356528	.	T	C	.	.	MAF_USDA=3.279
NC_035101.1	24356529	.	A	C	.	.	MAF_USDA=3.279
NC_035101.1	24356530	.	G	A	.	.	MAF_USDA=3.279
NC_035101.1	24356588	.	G	T	.	.	MAF_INRAE=12.5;MAF_USDA=4.706
NC_035101.1	24356608	.	C	A	.	.	MAF_INRAE=9.494;MAF_USDA=2.459
NC_035101.1	24356623	.	G	T	.	.	MAF_USDA=4.918
NC_035101.1	24356628	.	A	T	.	.	MAF_USDA=4.918
NC_035101.1	24356636	.	G	T	.	.	MAF_USDA=4.918
NC_035101.1	24356637	.	G	T	.	.	MAF_USDA=4.918
NC_035101.1	24356641	.	C	A	.	.	MAF_USDA=4.918
NC_035101.1	24356664	.	C	T	.	.	MAF_USDA=4.918
NC_035101.1	24356687	.	T	C	.	.	MAF_INRAE=41.139;MAF_USDA=16.471
NC_035101.1	24356819	.	G	A	.	.	MAF_INRAE=10.759;MAF_USDA=24.706
NC_035101.1	24356820	.	C	G	.	.	MAF_INRAE=2.5;MAF_USDA=24.706
NC_035101.1	24356821	.	C	G	.	.	MAF_USDA=4.098
NC_035101.1	24356851	.	T	C	.	.	MAF_INRAE=5.0
NC_035101.1	24356928	.	T	C	.	.	MAF_USDA=25.0
NC_035101.1	24356944	.	G	A	.	.	MAF_USDA=5.738
NC_035101.1	24356961	.	G	A	.	.	MAF_USDA=9.412
NC_035101.1	24357027	.	A	G	.	.	MAF_INRAE=10.759;MAF_USDA=24.118
NC_035101.1	24357035	.	T	C	.	.	MAF_INRAE=24.051;MAF_USDA=35.294
NC_035101.1	24357040	.	G	T	.	.	MAF_INRAE=17.5;MAF_USDA=7.059
NC_035101.1	24357059	.	G	T	.	.	MAF_INRAE=10.759;MAF_USDA=24.118
NC_035101.1	24357078	.	G	T	.	.	MAF_INRAE=10.759;MAF_USDA=20.0
NC_035101.1	24357088	.	T	C	.	.	MAF_USDA=2.459
NC_035101.1	24357207	.	A	G	.	.	MAF_INRAE=41.772;MAF_USDA=38.235
NC_035101.1	24357216	.	G	C	.	.	MAF_USDA=4.167
NC_035101.1	24357239	.	C	T	.	.	MAF_INRAE=24.684;MAF_USDA=36.471
NC_035101.1	24357249	.	G	A	.	.	MAF_INRAE=11.392;MAF_USDA=28.235
NC_035101.1	24357289	.	G	T	.	.	MAF_INRAE=25.316;MAF_USDA=37.059
NC_035101.1	24357419	.	G	T	.	.	MAF_INRAE=5.0;MAF_USDA=3.279
NC_035101.1	24357424	.	A	G	.	.	MAF_INRAE=24.684;MAF_USDA=32.353
NC_035101.1	24357647	.	C	T	.	.	MAF_INRAE=7.595;MAF_USDA=7.059
NC_035101.1	24357652	.	C	G	.	.	MAF_INRAE=11.392;MAF_USDA=25.294
NC_035101.1	24357662	.	C	A	.	.	MAF_USDA=1.639
NC_035101.1	24357682	.	A	G	.	.	MAF_INRAE=42.405;MAF_USDA=38.235
NC_035101.1	24357852	.	T	A	.	.	MAF_INRAE=24.684;MAF_USDA=36.471
NC_035101.1	24357929	.	G	A	.	.	MAF_INRAE=7.595;MAF_USDA=7.059
NC_035101.1	24357932	.	A	G	.	.	MAF_INRAE=12.5;MAF_USDA=4.706
NC_035101.1	24357933	.	G	T	.	.	MAF_USDA=14.583
NC_035101.1	24357973	.	G	A	.	.	MAF_INRAE=12.5;MAF_USDA=4.167
NC_035101.1	24358016	.	A	G	.	.	MAF_USDA=2.459
NC_035101.1	24358039	.	C	T	.	.	MAF_USDA=8.235
NC_035101.1	24358040	.	T	A	.	.	MAF_USDA=18.824
NC_035101.1	24358042	.	C	T	.	.	MAF_USDA=28.571
NC_035101.1	24358245	.	G	A	.	.	MAF_INRAE=2.532
NC_035101.1	24358291	.	T	C	.	.	MAF_USDA=2.353
NC_035101.1	24358292	.	C	T	.	.	MAF_USDA=2.353
NC_035101.1	24358309	.	C	T	.	.	MAF_INRAE=5.263;MAF_USDA=6.557
NC_035101.1	24358380	.	C	A	.	.	MAF_INRAE=5.263;MAF_USDA=13.529
NC_035101.1	24358382	.	C	T	.	.	MAF_USDA=8.333
NC_035101.1	24358403	.	C	T	.	.	MAF_INRAE=5.263
NC_035101.1	24358424	.	C	T	.	.	MAF_INRAE=6.667
NC_035101.1	24358458	.	C	T	.	.	MAF_USDA=6.25
NC_035101.1	24358494	.	G	A	.	.	MAF_INRAE=9.494;MAF_USDA=10.0
NC_035101.1	24358600	.	G	T	.	.	MAF_INRAE=31.646;MAF_USDA=21.765
NC_035101.1	24358604	.	A	T	.	.	MAF_INRAE=7.595;MAF_USDA=7.647
NC_035101.1	24358691	.	C	A	.	.	MAF_INRAE=33.544;MAF_USDA=25.0
NC_035101.1	24358692	.	G	A	.	.	MAF_INRAE=20.0;MAF_USDA=43.75
NC_035101.1	24358754	.	T	C	.	.	MAF_INRAE=43.671
NC_035101.1	24358765	.	T	A	.	.	MAF_INRAE=31.667
NC_035101.1	24358784	.	A	T	.	.	MAF_INRAE=2.532
NC_035101.1	24358795	.	C	A	.	.	MAF_INRAE=10.759;MAF_USDA=18.235
NC_035101.1	24358831	.	T	C	.	.	MAF_INRAE=9.494
NC_035101.1	24358843	.	A	T	.	.	MAF_INRAE=7.595
NC_035101.1	24358846	.	G	T	.	.	MAF_INRAE=38.333;MAF_USDA=2.459
NC_035101.1	24358848	.	T	A	.	.	MAF_INRAE=2.532;MAF_USDA=3.529
NC_035101.1	24358853	.	T	C	.	.	MAF_USDA=4.167
NC_035101.1	24358861	.	T	A	.	.	MAF_INRAE=3.165;MAF_USDA=7.059
NC_035101.1	24358887	.	C	T	.	.	MAF_INRAE=3.165;MAF_USDA=7.059
NC_035101.1	24358909	.	T	A	.	.	MAF_INRAE=22.152;MAF_USDA=13.529
NC_035101.1	24358944	.	A	G	.	.	MAF_INRAE=9.494;MAF_USDA=25.294
NC_035101.1	24359023	.	G	C	.	.	MAF_USDA=8.824
NC_035101.1	24359064	.	A	G	.	.	MAF_USDA=1.639
NC_035101.1	24359101	.	C	T	.	.	MAF_USDA=4.918
NC_035101.1	24359167	.	G	A	.	.	MAF_INRAE=2.532;MAF_USDA=7.059
NC_035101.1	24359204	.	G	A	.	.	MAF_USDA=4.918
NC_035101.1	24359263	.	T	C	.	.	MAF_INRAE=12.5;MAF_USDA=12.353
NC_035101.1	24359303	.	G	A	.	.	MAF_USDA=4.918
NC_035101.1	24359332	.	A	G	.	.	MAF_USDA=4.167
NC_035101.1	24359365	.	G	A	.	.	MAF_USDA=1.639
NC_035101.1	24359371	.	C	G	.	.	MAF_USDA=4.098
NC_035101.1	24359375	.	C	T	.	.	MAF_INRAE=15.0;MAF_USDA=7.059
NC_035101.1	24359406	.	G	A	.	.	MAF_USDA=4.098
NC_035101.1	24359415	.	A	C	.	.	MAF_USDA=5.882
NC_035101.1	24359416	.	G	A	.	.	MAF_USDA=5.882
NC_035101.1	24359421	.	A	T	.	.	MAF_USDA=4.098
NC_035101.1	24359436	.	A	C	.	.	MAF_USDA=3.333
NC_035101.1	24359928	.	G	A	.	.	MAF_USDA=2.459
NC_035101.1	24359960	.	A	G	.	.	MAF_INRAE=40.506;MAF_USDA=32.941
NC_035101.1	24359966	.	G	C	.	.	MAF_INRAE=40.506;MAF_USDA=33.529
NC_035101.1	24360074	.	A	G	.	.	MAF_USDA=1.667
NC_035101.1	24360115	.	C	T	.	.	MAF_INRAE=15.833;MAF_USDA=7.059
NC_035101.1	24360213	.	G	T	.	.	MAF_INRAE=1.667;MAF_USDA=7.059
NC_035101.1	24360258	.	T	C	.	.	MAF_USDA=10.417
NC_035101.1	24360288	.	C	G	.	.	MAF_INRAE=3.333;MAF_USDA=22.917
NC_035101.1	24360335	.	A	T	.	.	MAF_INRAE=1.667;MAF_USDA=18.75
NC_035101.1	24360462	.	G	A	.	.	MAF_USDA=25.882
NC_035101.1	24360540	.	G	C	.	.	MAF_INRAE=12.5;MAF_USDA=12.353
NC_035101.1	24360549	.	A	T	.	.	MAF_INRAE=7.595;MAF_USDA=7.059
NC_035101.1	24360580	.	G	A	.	.	MAF_USDA=5.738
NC_035101.1	24360582	.	G	A	.	.	MAF_INRAE=2.532;MAF_USDA=2.353
NC_035101.1	24360617	.	C	T	.	.	MAF_USDA=4.706
NC_035101.1	24360624	.	G	A	.	.	MAF_INRAE=7.595
NC_035101.1	24360710	.	T	G	.	.	MAF_INRAE=15.833;MAF_USDA=10.0
NC_035101.1	24360796	.	A	G	.	.	MAF_USDA=4.098
NC_035101.1	24360891	.	T	G	.	.	MAF_USDA=4.098
NC_035101.1	24360942	.	T	C	.	.	MAF_INRAE=7.595;MAF_USDA=7.059
NC_035101.1	24361043	.	A	T	.	.	MAF_USDA=2.459
NC_035101.1	24361088	.	G	T	.	.	MAF_INRAE=1.667
NC_035101.1	24361147	.	A	C	.	.	MAF_USDA=3.333
NC_035101.1	24361261	.	A	G	.	.	MAF_INRAE=19.62;MAF_USDA=26.471
NC_035101.1	24361393	.	A	G	.	.	MAF_INRAE=7.595;MAF_USDA=7.059
NC_035101.1	24361451	.	C	G	.	.	MAF_USDA=1.639
NC_035101.1	24361526	.	A	C	.	.	MAF_USDA=1.639
NC_035101.1	24361535	.	A	G	.	.	MAF_USDA=1.639
NC_035101.1	24361638	.	A	C	.	.	MAF_USDA=18.75
NC_035101.1	24361788	.	G	T	.	.	MAF_INRAE=21.053;MAF_USDA=2.941
NC_035101.1	24361819	.	G	A	.	.	MAF_INRAE=8.861;MAF_USDA=10.0
NC_035101.1	24361821	.	C	T	.	.	MAF_INRAE=22.152;MAF_USDA=30.588
NC_035101.1	24361861	.	T	G	.	.	MAF_INRAE=31.013;MAF_USDA=41.176
NC_035101.1	24361882	.	C	A	.	.	MAF_INRAE=8.861
NC_035101.1	24361899	.	G	T	.	.	MAF_USDA=1.765
NC_035101.1	24361921	.	T	A	.	.	MAF_INRAE=22.152;MAF_USDA=31.176
NC_035101.1	24361952	.	T	C	.	.	MAF_USDA=5.882
NC_035101.1	24361957	.	A	C	.	.	MAF_USDA=1.639
NC_035101.1	24361967	.	T	G	.	.	MAF_INRAE=22.152;MAF_USDA=41.765
NC_035101.1	24362011	.	A	C	.	.	MAF_INRAE=12.5;MAF_USDA=5.882
NC_035101.1	24362042	.	C	G	.	.	MAF_USDA=4.167
NC_035101.1	24362045	.	A	G	.	.	MAF_USDA=7.377
NC_035101.1	24362196	.	A	G	.	.	MAF_USDA=2.5
NC_035101.1	24362198	.	G	T	.	.	MAF_INRAE=12.5;MAF_USDA=4.762
NC_035101.1	24362213	.	T	G	.	.	MAF_INRAE=5.263;MAF_USDA=8.333
NC_035101.1	24362214	.	T	G	.	.	MAF_INRAE=8.333;MAF_USDA=12.5
NC_035101.1	24362215	.	T	G	.	.	MAF_INRAE=15.833;MAF_USDA=12.5
NC_035101.1	24362239	.	C	A	.	.	MAF_USDA=18.75
NC_035101.1	24362257	.	A	G	.	.	MAF_INRAE=26.316;MAF_USDA=7.229
NC_035101.1	24362264	.	C	A	.	.	MAF_USDA=1.695
NC_035101.1	24362314	.	C	T	.	.	MAF_INRAE=13.333;MAF_USDA=11.176
NC_035101.1	24362324	.	C	G	.	.	MAF_INRAE=11.392;MAF_USDA=12.353
NC_035101.1	24362371	.	T	C	.	.	MAF_USDA=4.918
NC_035101.1	24362410	.	C	T	.	.	MAF_USDA=2.353
NC_035101.1	24362425	.	A	T	.	.	MAF_INRAE=43.671;MAF_USDA=36.471
NC_035101.1	24362429	.	C	T	.	.	MAF_INRAE=8.333;MAF_USDA=11.765
NC_035101.1	24362432	.	C	T	.	.	MAF_USDA=2.459
NC_035101.1	24362457	.	C	T	.	.	MAF_USDA=18.75
NC_035101.1	24362509	.	T	A	.	.	MAF_INRAE=26.316
NC_035101.1	24362511	.	A	T	.	.	MAF_INRAE=12.5
NC_035101.1	24362587	.	C	T	.	.	MAF_INRAE=32.278;MAF_USDA=37.059
NC_035101.1	24362599	.	A	G	.	.	MAF_USDA=8.235
NC_035101.1	24362762	.	C	A	.	.	MAF_INRAE=12.5;MAF_USDA=5.882
NC_035101.1	24362858	.	T	G	.	.	MAF_USDA=2.459
NC_035101.1	24363866	.	G	C	.	.	MAF_USDA=1.639
NC_035101.1	24363915	.	A	C	.	.	MAF_USDA=4.167
NC_035101.1	24363919	.	T	A	.	.	MAF_USDA=3.279
NC_035101.1	24363920	.	A	C	.	.	MAF_USDA=4.098
NC_035101.1	24363996	.	T	C	.	.	MAF_INRAE=15.833;MAF_USDA=12.5
NC_035101.1	24364033	.	A	G	.	.	MAF_INRAE=2.532;MAF_USDA=2.941
NC_035101.1	24364052	.	C	A	.	.	MAF_USDA=4.167
NC_035101.1	24364191	.	T	G	.	.	MAF_USDA=6.471
NC_035101.1	24364227	.	A	G	.	.	MAF_USDA=18.75
NC_035101.1	24364252	.	C	A	.	.	MAF_USDA=3.279
NC_035101.1	24364371	.	C	A	.	.	MAF_USDA=2.459
NC_035101.1	24364383	.	A	C	.	.	MAF_USDA=7.377
NC_035101.1	24364391	.	C	A	.	.	MAF_INRAE=39.241;MAF_USDA=41.176
NC_035101.1	24364401	.	A	C	.	.	MAF_INRAE=16.667;MAF_USDA=12.941
NC_035101.1	24364404	.	T	G	.	.	MAF_USDA=1.765
NC_035101.1	24364412	.	T	C	.	.	MAF_INRAE=5.263
NC_035101.1	24364414	.	G	T	.	.	MAF_INRAE=22.152;MAF_USDA=37.059
NC_035101.1	24364415	.	G	C	.	.	MAF_USDA=2.459
NC_035101.1	24364434	.	G	A	.	.	MAF_INRAE=16.667;MAF_USDA=44.706
NC_035101.1	24364440	.	T	A	.	.	MAF_INRAE=34.81;MAF_USDA=48.824
NC_035101.1	24364444	.	G	C	.	.	MAF_USDA=4.167
NC_035101.1	24364464	.	C	T	.	.	MAF_USDA=1.639
NC_035101.1	24364468	.	T	A	.	.	MAF_USDA=27.647
NC_035101.1	24364473	.	G	T	.	.	MAF_USDA=18.75
NC_035101.1	24364481	.	A	T	.	.	MAF_INRAE=3.333
NC_035101.1	24364484	.	G	T	.	.	MAF_USDA=12.941
NC_035101.1	24364489	.	T	G	.	.	MAF_INRAE=23.418;MAF_USDA=4.167
NC_035101.1	24364500	.	G	T	.	.	MAF_INRAE=17.5;MAF_USDA=31.765
NC_035101.1	24364572	.	A	G	.	.	MAF_INRAE=29.114;MAF_USDA=47.917
NC_035101.1	24364594	.	C	G	.	.	MAF_USDA=4.167
NC_035101.1	24364704	.	G	A	.	.	MAF_USDA=6.471
NC_035101.1	24364765	.	C	T	.	.	MAF_INRAE=5.263;MAF_USDA=4.167
NC_035101.1	24364840	.	C	A	.	.	MAF_USDA=18.75
NC_035101.1	24364898	.	C	T	.	.	MAF_USDA=18.75
NC_035101.1	24364956	.	C	T	.	.	MAF_USDA=2.353
NC_035101.1	24364970	.	G	A	.	.	MAF_USDA=18.75
NC_035101.1	24365128	.	C	T	.	.	MAF_USDA=6.25
NC_035101.1	24365369	.	A	G	.	.	MAF_USDA=25.0
NC_035101.1	24365387	.	A	G	.	.	MAF_USDA=12.5
NC_035101.1	24365497	.	G	C	.	.	MAF_INRAE=4.167;MAF_USDA=11.31
NC_035101.1	24365522	.	A	T	.	.	MAF_INRAE=18.333;MAF_USDA=23.214
NC_035101.1	24365539	.	G	C	.	.	MAF_INRAE=20.833;MAF_USDA=11.905
NC_035101.1	24365645	.	A	G	.	.	MAF_INRAE=15.0;MAF_USDA=6.471
NC_035101.1	24365661	.	G	A	.	.	MAF_INRAE=17.089;MAF_USDA=16.471
NC_035101.1	24365671	.	G	A	.	.	MAF_INRAE=22.785;MAF_USDA=11.765
NC_035101.1	24365694	.	A	G	.	.	MAF_INRAE=33.333
NC_035101.1	24365781	.	G	T	.	.	MAF_USDA=4.237
NC_035101.1	24365797	.	T	G	.	.	MAF_USDA=2.353
NC_035101.1	24365801	.	C	T	.	.	MAF_INRAE=21.053
NC_035101.1	24365815	.	G	A	.	.	MAF_INRAE=24.051;MAF_USDA=11.765
NC_035101.1	24365819	.	T	C	.	.	MAF_USDA=5.294
NC_035101.1	24365821	.	G	A	.	.	MAF_USDA=3.279
NC_035101.1	24365824	.	G	A	.	.	MAF_INRAE=15.833;MAF_USDA=12.5
NC_035101.1	24365833	.	C	A	.	.	MAF_INRAE=15.0;MAF_USDA=6.471
NC_035101.1	24365842	.	A	T	.	.	MAF_INRAE=15.0;MAF_USDA=14.118
NC_035101.1	24365846	.	T	G	.	.	MAF_USDA=4.098
NC_035101.1	24366026	.	T	A	.	.	MAF_USDA=4.918
NC_035101.1	24366043	.	A	T	.	.	MAF_USDA=7.059
NC_035101.1	24366058	.	T	A	.	.	MAF_USDA=4.118
NC_035101.1	24366067	.	C	T	.	.	MAF_USDA=1.639
NC_035101.1	24366109	.	T	G	.	.	MAF_USDA=44.118
NC_035101.1	24366167	.	G	T	.	.	MAF_USDA=4.098
NC_035101.1	24366168	.	A	C	.	.	MAF_USDA=17.213
NC_035101.1	24366225	.	A	T	.	.	MAF_USDA=48.235
NC_035101.1	24366229	.	G	C	.	.	MAF_USDA=24.706
NC_035101.1	24366300	.	A	T	.	.	MAF_USDA=1.639
NC_035101.1	24366354	.	A	T	.	.	MAF_USDA=20.833
NC_035101.1	24366373	.	C	T	.	.	MAF_USDA=1.639
NC_035101.1	24366398	.	A	C	.	.	MAF_USDA=2.353
NC_035101.1	24366493	.	T	C	.	.	MAF_INRAE=26.582;MAF_USDA=18.824
NC_035101.1	24366527	.	T	C	.	.	MAF_USDA=2.459
NC_035101.1	24366540	.	C	T	.	.	MAF_INRAE=2.532;MAF_USDA=2.941
NC_035101.1	24366556	.	G	T	.	.	MAF_INRAE=26.582;MAF_USDA=18.824
NC_035101.1	24366568	.	T	A	.	.	MAF_USDA=4.918
NC_035101.1	24366696	.	C	T	.	.	MAF_INRAE=36.709;MAF_USDA=23.529
NC_035101.1	24366706	.	A	C	.	.	MAF_USDA=4.918
NC_035101.1	24366731	.	T	G	.	.	MAF_USDA=10.0
NC_035101.1	24366796	.	C	A	.	.	MAF_INRAE=16.667;MAF_USDA=14.286
NC_035101.1	24366820	.	C	A	.	.	MAF_USDA=9.412
NC_035101.1	24366832	.	C	A	.	.	MAF_INRAE=15.833;MAF_USDA=7.647
NC_035101.1	24366840	.	C	A	.	.	MAF_USDA=2.459
NC_035101.1	24366843	.	G	T	.	.	MAF_INRAE=36.076;MAF_USDA=14.118
NC_035101.1	24366950	.	C	A	.	.	MAF_INRAE=36.076;MAF_USDA=14.706
NC_035101.1	24366970	.	C	T	.	.	MAF_INRAE=5.263;MAF_USDA=6.557
NC_035101.1	24367112	.	C	G	.	.	MAF_USDA=4.918
NC_035101.1	24367283	.	C	T	.	.	MAF_USDA=2.941
NC_035101.1	24367375	.	A	T	.	.	MAF_USDA=33.333
NC_035101.1	24367725	.	C	G	.	.	MAF_USDA=2.459
NC_035101.1	24367787	.	C	T	.	.	MAF_USDA=10.588
NC_035101.1	24367792	.	A	C	.	.	MAF_USDA=1.639
NC_035101.1	24367889	.	C	T	.	.	MAF_INRAE=5.263;MAF_USDA=1.765
NC_035101.1	24367945	.	A	T	.	.	MAF_USDA=10.417
NC_035101.1	24367989	.	C	A	.	.	MAF_USDA=1.639
NC_035101.1	24368031	.	T	G	.	.	MAF_USDA=14.583
NC_035101.1	24368067	.	G	A	.	.	MAF_USDA=6.471
NC_035101.1	24368110	.	C	T	.	.	MAF_USDA=4.118
NC_035101.1	24369021	.	A	G	.	.	MAF_USDA=5.085
NC_035101.1	24369086	.	C	A	.	.	MAF_USDA=7.059
NC_035101.1	24369198	.	T	G	.	.	MAF_USDA=1.639
NC_035101.1	24369207	.	T	C	.	.	MAF_INRAE=18.987;MAF_USDA=18.824
NC_035101.1	24369302	.	A	C	.	.	MAF_INRAE=16.667;MAF_USDA=13.529
NC_035101.1	24369345	.	G	A	.	.	MAF_USDA=4.098
NC_035101.1	24369450	.	A	T	.	.	MAF_USDA=10.0
NC_035101.1	24369597	.	G	T	.	.	MAF_INRAE=2.532;MAF_USDA=3.529
NC_035101.1	24369729	.	T	A	.	.	MAF_USDA=18.75
NC_035101.1	24369745	.	T	C	.	.	MAF_INRAE=48.101;MAF_USDA=36.471
NC_035101.1	24369830	.	C	T	.	.	MAF_USDA=1.765
NC_035101.1	24369848	.	A	C	.	.	MAF_INRAE=39.241;MAF_USDA=21.765
NC_035101.1	24369945	.	A	G	.	.	MAF_INRAE=36.076;MAF_USDA=12.941
NC_035101.1	24370169	.	C	G	.	.	MAF_USDA=1.639
NC_035101.1	24370176	.	C	T	.	.	MAF_INRAE=2.532;MAF_USDA=3.529
NC_035101.1	24370212	.	T	C	.	.	MAF_INRAE=36.709;MAF_USDA=14.706
NC_035101.1	24370226	.	G	T	.	.	MAF_INRAE=2.532;MAF_USDA=3.529
NC_035101.1	24370323	.	G	C	.	.	MAF_INRAE=36.709;MAF_USDA=19.412
NC_035101.1	24370341	.	C	A	.	.	MAF_INRAE=16.667;MAF_USDA=8.235
NC_035101.1	24370376	.	T	C	.	.	MAF_INRAE=48.101;MAF_USDA=46.429
NC_035101.1	24370384	.	A	T	.	.	MAF_INRAE=7.595
NC_035101.1	24370385	.	G	A	.	.	MAF_INRAE=6.667
NC_035101.1	24370396	.	C	A	.	.	MAF_INRAE=36.709;MAF_USDA=17.262
NC_035101.1	24370406	.	G	T	.	.	MAF_INRAE=2.532;MAF_USDA=3.529
NC_035101.1	24370549	.	A	C	.	.	MAF_INRAE=15.833;MAF_USDA=23.529
NC_035101.1	24370591	.	G	A	.	.	MAF_USDA=14.583
NC_035101.1	24370642	.	A	C	.	.	MAF_INRAE=21.519;MAF_USDA=9.412
NC_035101.1	24370662	.	T	A	.	.	MAF_INRAE=5.263;MAF_USDA=1.765
NC_035101.1	24370686	.	A	G	.	.	MAF_USDA=2.459
NC_035101.1	24370717	.	G	T	.	.	MAF_USDA=1.639
NC_035101.1	24370736	.	C	G	.	.	MAF_INRAE=26.582;MAF_USDA=39.583
NC_035101.1	24370771	.	A	G	.	.	MAF_USDA=4.098
NC_035101.1	24370835	.	G	T	.	.	MAF_USDA=6.557
NC_035101.1	24370966	.	C	T	.	.	MAF_USDA=10.0
NC_035101.1	24371058	.	G	A	.	.	MAF_INRAE=15.833;MAF_USDA=6.471
NC_035101.1	24371098	.	A	G	.	.	MAF_INRAE=29.114;MAF_USDA=18.235
NC_035101.1	24371148	.	G	T	.	.	MAF_INRAE=5.263
NC_035101.1	24371216	.	C	T	.	.	MAF_USDA=2.459
NC_035101.1	24371318	.	T	C	.	.	MAF_USDA=10.417
NC_035101.1	24371412	.	C	A	.	.	MAF_USDA=1.667
NC_035101.1	24371633	.	C	G	.	.	MAF_USDA=1.639
NC_035101.1	24371687	.	T	G	.	.	MAF_INRAE=10.759;MAF_USDA=27.059
NC_035101.1	24371711	.	C	T	.	.	MAF_INRAE=20.253;MAF_USDA=24.118
NC_035101.1	24371727	.	T	C	.	.	MAF_USDA=10.417
NC_035101.1	24371755	.	G	A	.	.	MAF_INRAE=36.709;MAF_USDA=18.824
NC_035101.1	24371756	.	T	G	.	.	MAF_INRAE=41.667;MAF_USDA=18.824
NC_035101.1	24371759	.	G	A	.	.	MAF_USDA=4.167
NC_035101.1	24371795	.	C	T	.	.	MAF_USDA=4.167
NC_035101.1	24371796	.	T	C	.	.	MAF_USDA=1.639
NC_035101.1	24371834	.	G	T	.	.	MAF_USDA=7.377
NC_035101.1	24371902	.	G	A	.	.	MAF_USDA=1.639
NC_035101.1	24371969	.	T	C	.	.	MAF_USDA=4.167
NC_035101.1	24371970	.	T	G	.	.	MAF_USDA=4.706
NC_035101.1	24371972	.	G	T	.	.	MAF_USDA=4.167
NC_035101.1	24371996	.	T	G	.	.	MAF_USDA=1.639
NC_035101.1	24372067	.	T	G	.	.	MAF_USDA=1.639
NC_035101.1	24372120	.	T	C	.	.	MAF_INRAE=15.833;MAF_USDA=13.529
NC_035101.1	24372153	.	A	G	.	.	MAF_INRAE=36.076;MAF_USDA=10.588
NC_035101.1	24372158	.	C	T	.	.	MAF_INRAE=15.833;MAF_USDA=7.059
NC_035101.1	24372205	.	G	A	.	.	MAF_USDA=4.918
NC_035101.1	24372394	.	A	C	.	.	MAF_INRAE=13.291;MAF_USDA=18.235
NC_035101.1	24372454	.	C	A	.	.	MAF_USDA=2.459
NC_035101.1	24372466	.	T	C	.	.	MAF_INRAE=32.911;MAF_USDA=42.353
NC_035101.1	24372467	.	G	A	.	.	MAF_USDA=3.279
NC_035101.1	24372599	.	G	A	.	.	MAF_INRAE=36.709;MAF_USDA=8.235
NC_035101.1	24372606	.	T	C	.	.	MAF_INRAE=30.38;MAF_USDA=39.412
NC_035101.1	24372724	.	G	A	.	.	MAF_USDA=41.176
NC_035101.1	24372761	.	A	T	.	.	MAF_USDA=10.0
NC_035101.1	24372764	.	G	C	.	.	MAF_USDA=10.0
NC_035101.1	24373722	.	C	A	.	.	MAF_INRAE=13.291;MAF_USDA=14.118
NC_035101.1	24373752	.	G	A	.	.	MAF_USDA=1.639
NC_035101.1	24373857	.	C	T	.	.	MAF_USDA=1.639
NC_035101.1	24374078	.	C	T	.	.	MAF_INRAE=13.291;MAF_USDA=14.118
NC_035101.1	24374282	.	C	A	.	.	MAF_USDA=1.765
NC_035101.1	24374321	.	G	A	.	.	MAF_USDA=1.639
NC_035101.1	24374342	.	G	T	.	.	MAF_INRAE=36.709;MAF_USDA=10.588
NC_035101.1	24374359	.	C	T	.	.	MAF_USDA=1.765
NC_035101.1	24374367	.	C	A	.	.	MAF_INRAE=17.089;MAF_USDA=28.824
NC_035101.1	24374457	.	C	A	.	.	MAF_INRAE=17.089;MAF_USDA=11.765
NC_035101.1	24374512	.	C	A	.	.	MAF_USDA=1.765
NC_035101.1	24374541	.	T	C	.	.	MAF_USDA=3.279
NC_035101.1	24374570	.	T	C	.	.	MAF_USDA=4.706
NC_035101.1	24374606	.	C	A	.	.	MAF_INRAE=16.667;MAF_USDA=14.706
NC_035101.1	24374633	.	A	G	.	.	MAF_INRAE=20.253;MAF_USDA=8.235
NC_035101.1	24374635	.	G	C	.	.	MAF_INRAE=16.667;MAF_USDA=11.176
NC_035101.1	24374672	.	C	T	.	.	MAF_INRAE=13.291;MAF_USDA=13.529
NC_035101.1	24374735	.	G	T	.	.	MAF_INRAE=20.253;MAF_USDA=28.235
NC_035101.1	24374863	.	A	C	.	.	MAF_USDA=4.167
NC_035101.1	24374864	.	T	C	.	.	MAF_USDA=1.639
NC_035101.1	24375018	.	C	G	.	.	MAF_INRAE=16.667;MAF_USDA=11.765
NC_035101.1	24375066	.	T	C	.	.	MAF_USDA=10.417
NC_035101.1	24375074	.	G	T	.	.	MAF_INRAE=19.62;MAF_USDA=8.235
NC_035101.1	24375110	.	G	T	.	.	MAF_INRAE=13.291;MAF_USDA=13.529
NC_035101.1	24375216	.	A	T	.	.	MAF_INRAE=5.0
NC_035101.1	24375233	.	TG	TA	.	.	MAF_USDA=8.696
NC_035101.1	24375266	.	C	T	.	.	MAF_INRAE=50.0;MAF_USDA=50.0
NC_035101.1	24375300	.	T	C	.	.	MAF_INRAE=17.089;MAF_USDA=15.882
NC_035101.1	24375310	.	C	T	.	.	MAF_INRAE=5.263
NC_035101.1	24375360	.	C	A	.	.	MAF_INRAE=16.667;MAF_USDA=14.118
NC_035101.1	24375403	.	C	T	.	.	MAF_USDA=2.459
NC_035101.1	24375434	.	C	T	.	.	MAF_INRAE=16.667;MAF_USDA=12.353
NC_035101.1	24375452	.	T	C	.	.	MAF_INRAE=17.089;MAF_USDA=9.412
NC_035101.1	24375510	.	C	T	.	.	MAF_INRAE=16.667;MAF_USDA=12.353
NC_035101.1	24375540	.	T	A	.	.	MAF_USDA=1.639
NC_035101.1	24375591	.	C	T	.	.	MAF_INRAE=16.667;MAF_USDA=15.882
NC_035101.1	24375603	.	C	T	.	.	MAF_INRAE=9.494;MAF_USDA=2.459
NC_035101.1	24375683	.	C	A	.	.	MAF_INRAE=16.667;MAF_USDA=9.016
NC_035101.1	24375713	.	A	C	.	.	MAF_INRAE=16.667;MAF_USDA=11.176
NC_035101.1	24375727	.	A	T	.	.	MAF_INRAE=5.0;MAF_USDA=21.176
NC_035101.1	24375733	.	G	C	.	.	MAF_INRAE=16.667;MAF_USDA=11.765
NC_035101.1	24375828	.	A	G	.	.	MAF_INRAE=44.304;MAF_USDA=32.353
NC_035101.1	24375953	.	A	C	.	.	MAF_USDA=6.557
NC_035101.1	24376057	.	C	T	.	.	MAF_USDA=1.639
NC_035101.1	24376083	.	G	A	.	.	MAF_USDA=1.639
NC_035101.1	24376276	.	G	A	.	.	MAF_USDA=1.639
NC_035101.1	24376337	.	A	G	.	.	MAF_USDA=4.098
NC_035101.1	24376362	.	G	T	.	.	MAF_INRAE=20.253;MAF_USDA=10.0
NC_035101.1	24376368	.	G	A	.	.	MAF_INRAE=20.253;MAF_USDA=9.412
NC_035101.1	24376388	.	C	A	.	.	MAF_USDA=4.167
NC_035101.1	24376414	.	C	T	.	.	MAF_USDA=6.557
NC_035101.1	24376437	.	T	C	.	.	MAF_INRAE=37.975;MAF_USDA=28.235
NC_035101.1	24376440	.	G	A	.	.	MAF_USDA=3.279
NC_035101.1	24376444	.	T	C	.	.	MAF_INRAE=5.263;MAF_USDA=6.557
NC_035101.1	24376521	.	G	A	.	.	MAF_USDA=6.557
NC_035101.1	24376569	.	C	T	.	.	MAF_USDA=4.918
NC_035101.1	24376581	.	C	T	.	.	MAF_INRAE=48.734;MAF_USDA=22.941
NC_035101.1	24376639	.	T	G	.	.	MAF_INRAE=20.253;MAF_USDA=22.353
NC_035101.1	24376670	.	C	T	.	.	MAF_INRAE=15.833;MAF_USDA=1.765
NC_035101.1	24376681	.	T	A	.	.	MAF_USDA=10.417
NC_035101.1	24376693	.	A	G	.	.	MAF_INRAE=39.873;MAF_USDA=47.059
NC_035101.1	24376738	.	T	C	.	.	MAF_INRAE=16.667;MAF_USDA=10.588
NC_035101.1	24376770	.	T	G	.	.	MAF_INRAE=38.608;MAF_USDA=26.471
NC_035101.1	24376776	.	A	C	.	.	MAF_INRAE=48.734;MAF_USDA=27.647
NC_035101.1	24376804	.	T	A	.	.	MAF_INRAE=39.873;MAF_USDA=37.647
NC_035101.1	24376831	.	A	G	.	.	MAF_INRAE=49.367;MAF_USDA=37.059
NC_035101.1	24376848	.	G	A	.	.	MAF_INRAE=9.494;MAF_USDA=4.098
NC_035101.1	24376875	.	C	G	.	.	MAF_INRAE=2.532
NC_035101.1	24376934	.	G	A	.	.	MAF_INRAE=13.924;MAF_USDA=39.412
NC_035101.1	24376947	.	G	A	.	.	MAF_USDA=12.295
NC_035101.1	24376990	.	A	T	.	.	MAF_INRAE=13.924;MAF_USDA=13.529
NC_035101.1	24376999	.	T	C	.	.	MAF_USDA=5.294
NC_035101.1	24377022	.	G	A	.	.	MAF_INRAE=13.924;MAF_USDA=11.765
NC_035101.1	24377038	.	C	T	.	.	MAF_USDA=5.738
NC_035101.1	24377054	.	A	G	.	.	MAF_USDA=4.167
NC_035101.1	24377068	.	G	T	.	.	MAF_INRAE=22.152;MAF_USDA=10.588
NC_035101.1	24377078	.	A	T	.	.	MAF_USDA=18.75
NC_035101.1	24377111	.	A	G	.	.	MAF_INRAE=26.667;MAF_USDA=29.518
NC_035101.1	24377141	.	A	C	.	.	MAF_INRAE=21.667;MAF_USDA=15.217
NC_035101.1	24377143	.	A	T	.	.	MAF_INRAE=21.667;MAF_USDA=13.043
NC_035101.1	24377196	.	A	C	.	.	MAF_INRAE=15.0;MAF_USDA=6.25
NC_035101.1	24377228	.	C	T	.	.	MAF_INRAE=19.167;MAF_USDA=14.583
NC_035101.1	24377230	.	A	G	.	.	MAF_USDA=3.279
NC_035101.1	24377236	.	T	G	.	.	MAF_INRAE=2.5;MAF_USDA=8.333
NC_035101.1	24377299	.	G	T	.	.	MAF_USDA=3.279
NC_035101.1	24377362	.	T	A	.	.	MAF_INRAE=20.886;MAF_USDA=8.235
NC_035101.1	24377366	.	C	A	.	.	MAF_INRAE=34.177;MAF_USDA=48.235
NC_035101.1	24377430	.	T	A	.	.	MAF_INRAE=7.5
NC_035101.1	24377440	.	G	A	.	.	MAF_INRAE=24.167;MAF_USDA=4.167
NC_035101.1	24377691	.	C	T	.	.	MAF_INRAE=1.667;MAF_USDA=16.667
NC_035101.1	24377745	.	T	G	.	.	MAF_INRAE=6.667;MAF_USDA=14.583
NC_035101.1	24377870	.	C	A	.	.	MAF_INRAE=3.333;MAF_USDA=10.417
NC_035101.1	24377947	.	T	G	.	.	MAF_INRAE=24.051;MAF_USDA=18.75
NC_035101.1	24377966	.	G	T	.	.	MAF_USDA=10.417
NC_035101.1	24378143	.	G	A	.	.	MAF_USDA=2.459
NC_035101.1	24378179	.	G	T	.	.	MAF_USDA=4.918
NC_035101.1	24378181	.	C	T	.	.	MAF_INRAE=2.5;MAF_USDA=8.333
NC_035101.1	24378202	.	A	G	.	.	MAF_INRAE=10.0;MAF_USDA=22.353
NC_035101.1	24378211	.	T	C	.	.	MAF_USDA=10.656
NC_035101.1	24378320	.	C	T	.	.	MAF_USDA=1.639
NC_035101.1	24378329	.	G	A	.	.	MAF_INRAE=5.263;MAF_USDA=10.588
NC_035101.1	24378365	.	A	G	.	.	MAF_USDA=13.115
NC_035101.1	24378404	.	T	C	.	.	MAF_USDA=4.167
NC_035101.1	24378422	.	C	T	.	.	MAF_USDA=12.295
NC_035101.1	24378491	.	T	C	.	.	MAF_INRAE=34.81;MAF_USDA=8.235
NC_035101.1	24378498	.	C	A	.	.	MAF_INRAE=34.81;MAF_USDA=8.235
NC_035101.1	24378542	.	T	C	.	.	MAF_INRAE=43.038;MAF_USDA=37.647
NC_035101.1	24378600	.	T	C	.	.	MAF_USDA=10.417
NC_035101.1	24378625	.	G	A	.	.	MAF_USDA=3.279
NC_035101.1	24378656	.	A	G	.	.	MAF_INRAE=25.949;MAF_USDA=15.294
NC_035101.1	24378657	.	C	T	.	.	MAF_USDA=3.279
NC_035101.1	24378705	.	C	A	.	.	MAF_USDA=1.639
NC_035101.1	24378740	.	C	T	.	.	MAF_USDA=4.098
NC_035101.1	24378744	.	A	T	.	.	MAF_USDA=1.639
NC_035101.1	24378747	.	C	T	.	.	MAF_USDA=12.295
NC_035101.1	24378794	.	C	T	.	.	MAF_INRAE=25.949;MAF_USDA=38.824
NC_035101.1	24378822	.	T	A	.	.	MAF_USDA=1.639
NC_035101.1	24378850	.	T	C	.	.	MAF_INRAE=34.177;MAF_USDA=8.235
NC_035101.1	24378905	.	C	A	.	.	MAF_INRAE=13.924;MAF_USDA=14.286
NC_035101.1	24378955	.	C	T	.	.	MAF_USDA=2.941
NC_035101.1	24379030	.	A	C	.	.	MAF_INRAE=34.177;MAF_USDA=35.714
NC_035101.1	24379750	.	T	A	.	.	MAF_INRAE=13.291;MAF_USDA=10.119
NC_035101.1	24379757	.	A	G	.	.	MAF_USDA=1.639
NC_035101.1	24379759	.	G	A	.	.	MAF_USDA=1.639
NC_035101.1	24379777	.	T	G	.	.	MAF_INRAE=3.333;MAF_USDA=8.333
NC_035101.1	24379778	.	A	C	.	.	MAF_USDA=14.118
NC_035101.1	24379784	.	T	A	.	.	MAF_INRAE=3.333;MAF_USDA=9.016
NC_035101.1	24379810	.	C	T	.	.	MAF_USDA=1.765
NC_035101.1	24379817	.	T	C	.	.	MAF_INRAE=42.405;MAF_USDA=32.941
NC_035101.1	24379862	.	T	C	.	.	MAF_USDA=9.836
NC_035101.1	24379864	.	G	A	.	.	MAF_USDA=4.167
NC_035101.1	24379874	.	A	T	.	.	MAF_INRAE=20.253;MAF_USDA=32.353
NC_035101.1	24379975	.	G	T	.	.	MAF_USDA=13.115
NC_035101.1	24380031	.	A	C	.	.	MAF_INRAE=17.722;MAF_USDA=30.588
NC_035101.1	24380043	.	T	G	.	.	MAF_INRAE=5.0;MAF_USDA=16.471
NC_035101.1	24380114	.	G	A	.	.	MAF_INRAE=5.0;MAF_USDA=4.167
NC_035101.1	24380165	.	C	T	.	.	MAF_USDA=7.5
NC_035101.1	24380189	.	C	A	.	.	MAF_USDA=3.279
NC_035101.1	24380198	.	A	G	.	.	MAF_USDA=5.738
NC_035101.1	24380233	.	A	G	.	.	MAF_INRAE=25.949;MAF_USDA=17.647
NC_035101.1	24380278	.	A	G	.	.	MAF_USDA=17.059
NC_035101.1	24380474	.	C	T	.	.	MAF_INRAE=5.263;MAF_USDA=8.824
NC_035101.1	24380596	.	C	T	.	.	MAF_USDA=1.639
NC_035101.1	24380649	.	T	A	.	.	MAF_USDA=1.639
NC_035101.1	24380665	.	T	G	.	.	MAF_INRAE=29.747;MAF_USDA=21.176
NC_035101.1	24380683	.	G	T	.	.	MAF_INRAE=5.263;MAF_USDA=8.824
NC_035101.1	24380888	.	G	A	.	.	MAF_USDA=1.639
NC_035101.1	24380940	.	G	T	.	.	MAF_USDA=1.639
NC_035101.1	24381217	.	C	T	.	.	MAF_INRAE=34.81;MAF_USDA=8.235
NC_035101.1	24381248	.	A	T	.	.	MAF_INRAE=5.0
NC_035101.1	24381249	.	C	A	.	.	MAF_USDA=5.738
NC_035101.1	24381293	.	C	T	.	.	MAF_USDA=2.459
NC_035101.1	24381516	.	A	T	.	.	MAF_INRAE=20.253;MAF_USDA=10.241
NC_035101.1	24381522	.	C	T	.	.	MAF_INRAE=5.833;MAF_USDA=2.5
NC_035101.1	24381541	.	A	T	.	.	MAF_USDA=5.833
NC_035101.1	24381573	.	T	G	.	.	MAF_USDA=5.0
NC_035101.1	24381574	.	A	T	.	.	MAF_USDA=2.381
NC_035101.1	24381610	.	G	C	.	.	MAF_USDA=5.738
NC_035101.1	24381621	.	T	A	.	.	MAF_USDA=5.738
NC_035101.1	24381648	.	T	A	.	.	MAF_USDA=1.639
NC_035101.1	24381650	.	T	A	.	.	MAF_USDA=1.639
NC_035101.1	24381705	.	G	A	.	.	MAF_USDA=2.459
NC_035101.1	24381782	.	C	A	.	.	MAF_INRAE=20.253;MAF_USDA=8.235
NC_035101.1	24381831	.	C	T	.	.	MAF_USDA=4.918
NC_035101.1	24381885	.	A	G	.	.	MAF_INRAE=34.81;MAF_USDA=8.824
NC_035101.1	24381925	.	C	T	.	.	MAF_USDA=6.471
NC_035101.1	24382081	.	C	T	.	.	MAF_USDA=1.639
NC_035101.1	24382131	.	A	G	.	.	MAF_INRAE=20.253;MAF_USDA=10.0
NC_035101.1	24382163	.	T	A	.	.	MAF_USDA=5.738
NC_035101.1	24382183	.	G	C	.	.	MAF_USDA=2.459
NC_035101.1	24382206	.	C	A	.	.	MAF_USDA=1.639
NC_035101.1	24382275	.	C	T	.	.	MAF_USDA=1.639
NC_035101.1	24382363	.	G	A	.	.	MAF_USDA=1.639
NC_035101.1	24382383	.	C	T	.	.	MAF_USDA=8.197
NC_035101.1	24382421	.	C	T	.	.	MAF_INRAE=15.789;MAF_USDA=1.639
NC_035101.1	24382578	.	G	A	.	.	MAF_INRAE=5.263;MAF_USDA=6.557
NC_035101.1	24382595	.	T	A	.	.	MAF_USDA=2.459
NC_035101.1	24382647	.	G	A	.	.	MAF_USDA=2.941
NC_035101.1	24382751	.	C	T	.	.	MAF_USDA=8.235
NC_035101.1	24382910	.	T	G	.	.	MAF_USDA=4.167
NC_035101.1	24382959	.	T	C	.	.	MAF_USDA=9.836
NC_035101.1	24382991	.	G	A	.	.	MAF_INRAE=2.532;MAF_USDA=5.882
NC_035101.1	24383047	.	A	G	.	.	MAF_USDA=4.918
NC_035101.1	24383120	.	A	T	.	.	MAF_USDA=10.656
NC_035101.1	24383150	.	C	T	.	.	MAF_USDA=4.918
NC_035101.1	24383156	.	C	T	.	.	MAF_USDA=4.918
NC_035101.1	24383164	.	T	C	.	.	MAF_INRAE=34.177;MAF_USDA=8.824
NC_035101.1	24383202	.	G	A	.	.	MAF_INRAE=29.747;MAF_USDA=18.824
NC_035101.1	24383404	.	T	A	.	.	MAF_INRAE=36.076;MAF_USDA=46.471
NC_035101.1	24383462	.	C	T	.	.	MAF_INRAE=18.333;MAF_USDA=16.667
NC_035101.1	24383532	.	C	T	.	.	MAF_USDA=1.667
NC_035101.1	24383553	.	A	T	.	.	MAF_USDA=1.639
NC_035101.1	24383608	.	G	A	.	.	MAF_INRAE=5.263;MAF_USDA=2.353
NC_035101.1	24383667	.	A	G	.	.	MAF_USDA=6.557
NC_035101.1	24383735	.	A	G	.	.	MAF_INRAE=1.667
NC_035101.1	24383840	.	T	A	.	.	MAF_INRAE=10.759;MAF_USDA=2.459
NC_035101.1	24383853	.	T	G	.	.	MAF_USDA=10.656
NC_035101.1	24383898	.	C	T	.	.	MAF_USDA=5.738
NC_035101.1	24383905	.	A	C	.	.	MAF_USDA=11.475
NC_035101.1	24383935	.	C	A	.	.	MAF_INRAE=12.5;MAF_USDA=5.294
NC_035101.1	24383957	.	C	T	.	.	MAF_USDA=6.557
NC_035101.1	24383983	.	G	T	.	.	MAF_USDA=10.656
NC_035101.1	24384060	.	A	C	.	.	MAF_USDA=5.738
NC_035101.1	24384097	.	A	T	.	.	MAF_USDA=10.656
NC_035101.1	24384120	.	G	A	.	.	MAF_INRAE=9.494;MAF_USDA=2.353
NC_035101.1	24384198	.	C	G	.	.	MAF_INRAE=34.81;MAF_USDA=8.235
NC_035101.1	24384211	.	C	A	.	.	MAF_USDA=4.098
NC_035101.1	24384217	.	T	C	.	.	MAF_USDA=4.098
NC_035101.1	24384295	.	G	T	.	.	MAF_USDA=1.639
NC_035101.1	24384296	.	C	A	.	.	MAF_USDA=1.639
NC_035101.1	24384323	.	G	T	.	.	MAF_INRAE=24.051;MAF_USDA=8.824
NC_035101.1	24384395	.	T	A	.	.	MAF_USDA=12.295
NC_035101.1	24384636	.	C	T	.	.	MAF_INRAE=34.81;MAF_USDA=9.412
NC_035101.1	24384718	.	A	T	.	.	MAF_INRAE=2.532
NC_035101.1	24384728	.	G	A	.	.	MAF_INRAE=34.81;MAF_USDA=10.0
NC_035101.1	24384730	.	C	T	.	.	MAF_USDA=4.918
NC_035101.1	24384739	.	T	A	.	.	MAF_USDA=1.639
NC_035101.1	24384780	.	C	T	.	.	MAF_INRAE=27.215;MAF_USDA=48.235
NC_035101.1	24384845	.	A	T	.	.	MAF_INRAE=15.789;MAF_USDA=14.583
NC_035101.1	24384862	.	G	T	.	.	MAF_USDA=7.647
NC_035101.1	24384908	.	A	T	.	.	MAF_INRAE=4.167
NC_035101.1	24384936	.	G	T	.	.	MAF_USDA=10.656
NC_035101.1	24385011	.	G	A	.	.	MAF_INRAE=2.532
NC_035101.1	24385172	.	G	A	.	.	MAF_INRAE=37.975;MAF_USDA=34.118
NC_035101.1	24385173	.	C	A	.	.	MAF_INRAE=41.667;MAF_USDA=25.882
NC_035101.1	24385176	.	T	A	.	.	MAF_USDA=2.459
NC_035101.1	24385467	.	G	T	.	.	MAF_INRAE=20.253;MAF_USDA=8.235
NC_035101.1	24385546	.	G	T	.	.	MAF_USDA=1.639
NC_035101.1	24385598	.	C	G	.	.	MAF_INRAE=12.658;MAF_USDA=5.882
NC_035101.1	24385764	.	G	A	.	.	MAF_USDA=4.167
NC_035101.1	24385789	.	T	C	.	.	MAF_USDA=3.279
NC_035101.1	24385853	.	A	C	.	.	MAF_USDA=12.5
NC_035101.1	24387169	.	C	A	.	.	MAF_USDA=7.377
NC_035101.1	24387173	.	C	T	.	.	MAF_USDA=14.754
NC_035101.1	24387284	.	G	A	.	.	MAF_USDA=11.475
NC_035101.1	24387342	.	C	T	.	.	MAF_USDA=3.529
NC_035101.1	24387362	.	G	A	.	.	MAF_USDA=1.639
NC_035101.1	24387364	.	T	A	.	.	MAF_INRAE=34.177;MAF_USDA=28.824
NC_035101.1	24387457	.	G	A	.	.	MAF_USDA=4.167
NC_035101.1	24387464	.	C	A	.	.	MAF_USDA=4.167
NC_035101.1	24387487	.	C	T	.	.	MAF_USDA=5.738
NC_035101.1	24387548	.	C	T	.	.	MAF_INRAE=20.253;MAF_USDA=8.824
NC_035101.1	24387553	.	G	A	.	.	MAF_INRAE=21.519;MAF_USDA=5.294
NC_035101.1	24387565	.	C	A	.	.	MAF_USDA=2.459
NC_035101.1	24387591	.	G	A	.	.	MAF_USDA=5.738
NC_035101.1	24387746	.	C	T	.	.	MAF_USDA=4.167
NC_035101.1	24387788	.	G	T	.	.	MAF_INRAE=13.924;MAF_USDA=11.176
NC_035101.1	24387791	.	C	A	.	.	MAF_INRAE=19.62;MAF_USDA=8.235
NC_035101.1	24387874	.	C	T	.	.	MAF_INRAE=5.263;MAF_USDA=14.583
NC_035101.1	24388059	.	A	T	.	.	MAF_INRAE=10.833
NC_035101.1	24388086	.	T	C	.	.	MAF_INRAE=33.544;MAF_USDA=35.294
NC_035101.1	24388116	.	T	C	.	.	MAF_INRAE=22.152;MAF_USDA=21.176
NC_035101.1	24388135	.	C	T	.	.	MAF_USDA=4.167
NC_035101.1	24388293	.	T	C	.	.	MAF_USDA=3.279
NC_035101.1	24388308	.	G	A	.	.	MAF_INRAE=22.152;MAF_USDA=32.941
NC_035101.1	24388328	.	T	G	.	.	MAF_INRAE=13.924;MAF_USDA=10.0
NC_035101.1	24388366	.	T	G	.	.	MAF_USDA=4.918
NC_035101.1	24388450	.	G	A	.	.	MAF_USDA=1.639
NC_035101.1	24388465	.	T	C	.	.	MAF_USDA=1.639
NC_035101.1	24388490	.	G	A	.	.	MAF_INRAE=5.0
NC_035101.1	24388654	.	A	G	.	.	MAF_INRAE=13.291;MAF_USDA=18.235
NC_035101.1	24388790	.	C	T	.	.	MAF_INRAE=2.532
NC_035101.1	24388848	.	A	G	.	.	MAF_USDA=4.167
NC_035101.1	24388965	.	C	A	.	.	MAF_INRAE=10.526
NC_035101.1	24389089	.	T	C	.	.	MAF_USDA=1.639
NC_035101.1	24389139	.	A	T	.	.	MAF_USDA=1.639
NC_035101.1	24389148	.	C	A	.	.	MAF_USDA=2.941
NC_035101.1	24389156	.	A	C	.	.	MAF_USDA=5.738
NC_035101.1	24389280	.	A	T	.	.	MAF_INRAE=43.038;MAF_USDA=31.765
NC_035101.1	24389293	.	C	T	.	.	MAF_INRAE=24.684;MAF_USDA=5.738
NC_035101.1	24389352	.	G	C	.	.	MAF_INRAE=21.519;MAF_USDA=5.294
NC_035101.1	24389407	.	G	A	.	.	MAF_USDA=9.412
NC_035101.1	24389537	.	T	A	.	.	MAF_INRAE=13.924;MAF_USDA=21.429
NC_035101.1	24389542	.	G	C	.	.	MAF_INRAE=28.481;MAF_USDA=35.119
NC_035101.1	24389617	.	C	A	.	.	MAF_INRAE=13.291;MAF_USDA=14.118
NC_035101.1	24389626	.	C	T	.	.	MAF_INRAE=12.025;MAF_USDA=5.882
NC_035101.1	24389744	.	T	G	.	.	MAF_INRAE=13.291;MAF_USDA=18.235
NC_035101.1	24389785	.	G	A	.	.	MAF_INRAE=13.291;MAF_USDA=18.824
NC_035101.1	24389787	.	G	C	.	.	MAF_INRAE=7.5;MAF_USDA=18.824
NC_035101.1	24389788	.	G	C	.	.	MAF_INRAE=7.5;MAF_USDA=18.824
NC_035101.1	24389861	.	A	G	.	.	MAF_INRAE=13.291;MAF_USDA=19.412
NC_035101.1	24389866	.	C	T	.	.	MAF_USDA=1.639
NC_035101.1	24389867	.	G	A	.	.	MAF_INRAE=10.759;MAF_USDA=2.459
NC_035101.1	24389869	.	G	A	.	.	MAF_USDA=4.167
NC_035101.1	24389927	.	A	T	.	.	MAF_INRAE=2.532
NC_035101.1	24389958	.	G	A	.	.	MAF_USDA=1.639
NC_035101.1	24389987	.	C	T	.	.	MAF_INRAE=13.291;MAF_USDA=18.235
NC_035101.1	24390049	.	T	C	.	.	MAF_USDA=1.639
NC_035101.1	24390188	.	A	T	.	.	MAF_USDA=6.471
NC_035101.1	24390197	.	C	T	.	.	MAF_USDA=4.706
NC_035101.1	24390207	.	G	T	.	.	MAF_USDA=18.235
NC_035101.1	24390282	.	G	A	.	.	MAF_USDA=12.5
NC_035101.1	24390296	.	A	G	.	.	MAF_USDA=20.833
NC_035101.1	24390310	.	A	G	.	.	MAF_USDA=22.917
NC_035101.1	24390526	.	C	T	.	.	MAF_INRAE=15.833;MAF_USDA=4.167
NC_035101.1	24390674	.	G	T	.	.	MAF_USDA=1.639
NC_035101.1	24390819	.	G	T	.	.	MAF_USDA=1.639
NC_035101.1	24390882	.	C	T	.	.	MAF_USDA=3.529
NC_035101.1	24390885	.	C	G	.	.	MAF_INRAE=19.62;MAF_USDA=7.647
NC_035101.1	24390968	.	A	C	.	.	MAF_USDA=3.529
NC_035101.1	24391046	.	G	A	.	.	MAF_USDA=5.294
NC_035101.1	24391057	.	T	G	.	.	MAF_INRAE=25.316;MAF_USDA=11.765
NC_035101.1	24391090	.	G	A	.	.	MAF_USDA=2.459
NC_035101.1	24391184	.	G	A	.	.	MAF_USDA=5.738
NC_035101.1	24391317	.	T	A	.	.	MAF_INRAE=13.291;MAF_USDA=14.286
NC_035101.1	24391456	.	C	G	.	.	MAF_USDA=1.639
NC_035101.1	24391642	.	G	A	.	.	MAF_USDA=18.75
NC_035101.1	24391651	.	A	G	.	.	MAF_INRAE=47.468;MAF_USDA=32.143
NC_035101.1	24391704	.	A	C	.	.	MAF_INRAE=13.291;MAF_USDA=14.118
NC_035101.1	24391743	.	C	T	.	.	MAF_INRAE=5.263;MAF_USDA=15.882
NC_035101.1	24391833	.	C	A	.	.	MAF_INRAE=2.532
NC_035101.1	24391876	.	G	A	.	.	MAF_USDA=1.667
NC_035101.1	24391882	.	C	G	.	.	MAF_USDA=1.667
NC_035101.1	24392109	.	A	T	.	.	MAF_INRAE=5.263;MAF_USDA=23.529
NC_035101.1	24392154	.	G	A	.	.	MAF_INRAE=21.519;MAF_USDA=4.118
NC_035101.1	24392209	.	T	A	.	.	MAF_USDA=1.639
NC_035101.1	24392256	.	G	A	.	.	MAF_USDA=1.639
NC_035101.1	24392290	.	A	G	.	.	MAF_INRAE=4.43
NC_035101.1	24392291	.	A	T	.	.	MAF_INRAE=2.5
NC_035101.1	24392302	.	G	A	.	.	MAF_USDA=9.836
NC_035101.1	24392421	.	G	C	.	.	MAF_INRAE=45.57;MAF_USDA=30.0
NC_035101.1	24392425	.	C	T	.	.	MAF_INRAE=45.0;MAF_USDA=30.0
NC_035101.1	24392427	.	A	T	.	.	MAF_INRAE=45.0;MAF_USDA=30.0
NC_035101.1	24392458	.	T	A	.	.	MAF_INRAE=3.797;MAF_USDA=31.176
NC_035101.1	24392497	.	C	A	.	.	MAF_USDA=3.279
NC_035101.1	24392498	.	A	G	.	.	MAF_INRAE=45.57;MAF_USDA=30.0
NC_035101.1	24392506	.	C	T	.	.	MAF_INRAE=13.924;MAF_USDA=10.0
NC_035101.1	24392514	.	G	T	.	.	MAF_INRAE=2.532
NC_035101.1	24392621	.	T	A	.	.	MAF_USDA=4.167
NC_035101.1	24392750	.	T	G	.	.	MAF_USDA=4.918
NC_035101.1	24392786	.	C	T	.	.	MAF_USDA=4.098
NC_035101.1	24392787	.	G	T	.	.	MAF_INRAE=13.924;MAF_USDA=10.0
NC_035101.1	24392796	.	C	A	.	.	MAF_USDA=5.882
NC_035101.1	24392820	.	A	C	.	.	MAF_INRAE=45.57;MAF_USDA=22.353
NC_035101.1	24392834	.	C	T	.	.	MAF_INRAE=45.57;MAF_USDA=27.059
NC_035101.1	24392846	.	G	A	.	.	MAF_USDA=3.279
NC_035101.1	24392861	.	G	T	.	.	MAF_INRAE=2.532;MAF_USDA=11.765
NC_035101.1	24393078	.	C	T	.	.	MAF_INRAE=10.759;MAF_USDA=3.333
NC_035101.1	24393138	.	C	G	.	.	MAF_USDA=2.542
NC_035101.1	24393198	.	C	G	.	.	MAF_INRAE=5.263;MAF_USDA=7.627
NC_035101.1	24393221	.	G	A	.	.	MAF_USDA=1.667
NC_035101.1	24393272	.	T	G	.	.	MAF_INRAE=49.367;MAF_USDA=42.353
NC_035101.1	24393308	.	C	A	.	.	MAF_INRAE=21.519;MAF_USDA=5.294
NC_035101.1	24393323	.	A	C	.	.	MAF_INRAE=49.367;MAF_USDA=42.941
NC_035101.1	24393499	.	C	G	.	.	MAF_INRAE=5.263;MAF_USDA=10.588
NC_035101.1	24393514	.	T	A	.	.	MAF_INRAE=12.658;MAF_USDA=5.882
NC_035101.1	24393522	.	T	A	.	.	MAF_INRAE=5.0
NC_035101.1	24393609	.	A	C	.	.	MAF_INRAE=37.342;MAF_USDA=27.059
NC_035101.1	24393611	.	C	A	.	.	MAF_INRAE=30.833;MAF_USDA=27.059
NC_035101.1	24393651	.	G	T	.	.	MAF_USDA=4.098
NC_035101.1	24393658	.	G	T	.	.	MAF_INRAE=3.797;MAF_USDA=32.941
NC_035101.1	24393668	.	T	C	.	.	MAF_INRAE=3.797;MAF_USDA=33.529
NC_035101.1	24393681	.	C	T	.	.	MAF_USDA=14.706
NC_035101.1	24393685	.	C	A	.	.	MAF_INRAE=3.797;MAF_USDA=33.529
NC_035101.1	24393693	.	T	C	.	.	MAF_INRAE=3.797;MAF_USDA=18.235
NC_035101.1	24393698	.	A	T	.	.	MAF_INRAE=3.797;MAF_USDA=18.824
NC_035101.1	24393753	.	A	G	.	.	MAF_INRAE=10.526;MAF_USDA=15.882
NC_035101.1	24393775	.	G	T	.	.	MAF_INRAE=3.797;MAF_USDA=15.294
NC_035101.1	24393776	.	T	A	.	.	MAF_INRAE=1.667;MAF_USDA=15.882
NC_035101.1	24393782	.	C	T	.	.	MAF_INRAE=3.797;MAF_USDA=21.176
NC_035101.1	24393847	.	T	A	.	.	MAF_INRAE=5.263
NC_035101.1	24393919	.	A	T	.	.	MAF_USDA=2.353
NC_035101.1	24393924	.	A	T	.	.	MAF_USDA=8.824
NC_035101.1	24393940	.	T	C	.	.	MAF_USDA=2.459
NC_035101.1	24393998	.	A	G	.	.	MAF_INRAE=17.722;MAF_USDA=25.294
NC_035101.1	24394023	.	A	C	.	.	MAF_INRAE=2.532
NC_035101.1	24394029	.	A	G	.	.	MAF_INRAE=45.57;MAF_USDA=38.235
NC_035101.1	24394134	.	G	T	.	.	MAF_INRAE=2.532
NC_035101.1	24394137	.	G	A	.	.	MAF_USDA=1.639
NC_035101.1	24394163	.	T	C	.	.	MAF_INRAE=5.0
NC_035101.1	24394199	.	A	G	.	.	MAF_INRAE=15.823;MAF_USDA=35.417
NC_035101.1	24394252	.	A	C	.	.	MAF_INRAE=2.532
NC_035101.1	24394284	.	A	C	.	.	MAF_INRAE=1.667
NC_035101.1	24394285	.	G	T	.	.	MAF_INRAE=1.667
NC_035101.1	24394295	.	A	T	.	.	MAF_INRAE=1.667
NC_035101.1	24394738	.	G	A	.	.	MAF_INRAE=42.5;MAF_USDA=41.304
NC_035101.1	24394777	.	A	G	.	.	MAF_INRAE=37.5;MAF_USDA=39.13
NC_035101.1	24394778	.	A	C	.	.	MAF_INRAE=5.0
NC_035101.1	24395100	.	C	T	.	.	MAF_USDA=4.167
NC_035101.1	24395124	.	C	T	.	.	MAF_USDA=8.333
NC_035101.1	24395135	.	C	A	.	.	MAF_INRAE=3.333;MAF_USDA=8.333
NC_035101.1	24395163	.	G	A	.	.	MAF_INRAE=43.333;MAF_USDA=36.31
NC_035101.1	24395193	.	C	T	.	.	MAF_INRAE=46.203;MAF_USDA=35.882
NC_035101.1	24395199	.	T	C	.	.	MAF_USDA=3.279
NC_035101.1	24395230	.	G	T	.	.	MAF_INRAE=17.089;MAF_USDA=29.412
NC_035101.1	24395243	.	A	G	.	.	MAF_INRAE=2.532
NC_035101.1	24395383	.	A	G	.	.	MAF_INRAE=5.263
NC_035101.1	24395554	.	A	T	.	.	MAF_USDA=4.167
NC_035101.1	24395657	.	T	G	.	.	MAF_INRAE=15.789;MAF_USDA=20.833
NC_035101.1	24395809	.	TCC	TCT	.	.	MAF_USDA=4.167
NC_035101.1	24395822	.	G	A	.	.	MAF_USDA=4.098
NC_035101.1	24396129	.	C	T	.	.	MAF_USDA=2.353
NC_035101.1	24396179	.	G	A	.	.	MAF_INRAE=1.667
NC_035101.1	24396191	.	A	T	.	.	MAF_INRAE=3.797;MAF_USDA=16.667
NC_035101.1	24396194	.	A	T	.	.	MAF_INRAE=44.304;MAF_USDA=37.5
NC_035101.1	24396208	.	C	T	.	.	MAF_INRAE=13.333;MAF_USDA=9.412
NC_035101.1	24396317	.	T	C	.	.	MAF_USDA=6.25
NC_035101.1	24396336	.	G	A	.	.	MAF_INRAE=1.667
NC_035101.1	24396457	.	G	A	.	.	MAF_INRAE=45.57;MAF_USDA=21.176
NC_035101.1	24396468	.	A	C	.	.	MAF_INRAE=5.263;MAF_USDA=10.0
NC_035101.1	24396469	.	G	T	.	.	MAF_USDA=4.098
NC_035101.1	24396553	.	T	C	.	.	MAF_INRAE=44.937;MAF_USDA=38.095
NC_035101.1	24396590	.	G	A	.	.	MAF_USDA=4.918
NC_035101.1	24396609	.	T	C	.	.	MAF_USDA=2.459
NC_035101.1	24396610	.	G	A	.	.	MAF_USDA=5.882
NC_035101.1	24396630	.	C	A,T	.	.	MAF_INRAE=5.263;MAF_USDA=3.279
NC_035101.1	24396689	.	G	A	.	.	MAF_INRAE=13.291;MAF_USDA=20.833
NC_035101.1	24396694	.	G	T	.	.	MAF_USDA=1.639
NC_035101.1	24396895	.	C	A	.	.	MAF_INRAE=2.5
NC_035101.1	24396896	.	C	T	.	.	MAF_INRAE=2.5
NC_035101.1	24396899	.	C	T	.	.	MAF_USDA=2.459
NC_035101.1	24396900	.	G	C	.	.	MAF_INRAE=2.5
NC_035101.1	24396906	.	G	A	.	.	MAF_USDA=13.529
NC_035101.1	24396943	.	C	G	.	.	MAF_USDA=6.522
NC_035101.1	24397066	.	G	A	.	.	MAF_USDA=8.235
NC_035101.1	24397090	.	G	A	.	.	MAF_INRAE=12.5;MAF_USDA=18.75
NC_035101.1	24397112	.	T	G	.	.	MAF_USDA=4.167
NC_035101.1	24397118	.	G	T	.	.	MAF_INRAE=15.823;MAF_USDA=37.5
NC_035101.1	24397142	.	C	T	.	.	MAF_USDA=18.75
NC_035101.1	24397225	.	A	C	.	.	MAF_INRAE=17.089;MAF_USDA=27.647
NC_035101.1	24397255	.	A	G	.	.	MAF_INRAE=13.924;MAF_USDA=18.75
NC_035101.1	24397360	.	G	A	.	.	MAF_USDA=12.941
NC_035101.1	24397362	.	C	T	.	.	MAF_USDA=4.167
NC_035101.1	24397465	.	G	T	.	.	MAF_USDA=1.639
NC_035101.1	24397556	.	G	A	.	.	MAF_USDA=2.459
NC_035101.1	24397696	.	G	A	.	.	MAF_USDA=4.098
NC_035101.1	24397755	.	G	A	.	.	MAF_INRAE=5.263;MAF_USDA=10.0
NC_035101.1	24397759	.	A	T	.	.	MAF_USDA=3.279
NC_035101.1	24397813	.	T	A	.	.	MAF_USDA=1.639
NC_035101.1	24397836	.	T	C	.	.	MAF_INRAE=17.722;MAF_USDA=27.059
NC_035101.1	24397837	.	G	T	.	.	MAF_USDA=1.639
NC_035101.1	24397893	.	T	C	.	.	MAF_INRAE=2.532
NC_035101.1	24398090	.	G	A	.	.	MAF_INRAE=13.924;MAF_USDA=10.0
NC_035101.1	24398177	.	C	T	.	.	MAF_INRAE=5.263;MAF_USDA=10.588
NC_035101.1	24398302	.	T	A	.	.	MAF_INRAE=17.089;MAF_USDA=27.647
NC_035101.1	24398339	.	C	A	.	.	MAF_USDA=4.167
NC_035101.1	24398488	.	T	G	.	.	MAF_USDA=5.738
NC_035101.1	24398496	.	C	T	.	.	MAF_INRAE=10.759;MAF_USDA=2.459
NC_035101.1	24398525	.	A	C	.	.	MAF_INRAE=13.291;MAF_USDA=5.294
NC_035101.1	24398529	.	G	T	.	.	MAF_INRAE=5.263;MAF_USDA=9.412
NC_035101.1	24398695	.	G	C	.	.	MAF_INRAE=31.667
NC_035101.1	24398728	.	G	A	.	.	MAF_INRAE=17.089;MAF_USDA=27.647
NC_035101.1	24398879	.	A	G	.	.	MAF_INRAE=1.667
NC_035101.1	24398963	.	T	C	.	.	MAF_INRAE=2.532
NC_035101.1	24399184	.	C	A	.	.	MAF_INRAE=2.532
NC_035101.1	24399202	.	T	A	.	.	MAF_INRAE=4.167
NC_035101.1	24399233	.	C	T	.	.	MAF_INRAE=5.263;MAF_USDA=2.353
NC_035101.1	24399244	.	C	G	.	.	MAF_INRAE=36.709
NC_035101.1	24399267	.	G	A	.	.	MAF_USDA=4.918
NC_035101.1	24399276	.	C	G	.	.	MAF_INRAE=45.57;MAF_USDA=22.941
NC_035101.1	24399325	.	G	A	.	.	MAF_INRAE=45.57;MAF_USDA=38.235
NC_035101.1	24399342	.	G	A	.	.	MAF_USDA=4.918
NC_035101.1	24399408	.	G	A	.	.	MAF_INRAE=5.263;MAF_USDA=10.588
NC_035101.1	24399475	.	A	G	.	.	MAF_INRAE=10.759;MAF_USDA=2.459
NC_035101.1	24399480	.	T	C	.	.	MAF_INRAE=17.722;MAF_USDA=29.412
NC_035101.1	24399572	.	G	A	.	.	MAF_INRAE=12.025;MAF_USDA=5.294
NC_035101.1	24399654	.	A	T	.	.	MAF_INRAE=3.797;MAF_USDA=18.235
NC_035101.1	24399699	.	C	T	.	.	MAF_INRAE=17.722;MAF_USDA=28.824
NC_035101.1	24399779	.	C	T	.	.	MAF_INRAE=17.722;MAF_USDA=28.235
NC_035101.1	24399788	.	T	C	.	.	MAF_INRAE=17.722;MAF_USDA=28.235
NC_035101.1	24399870	.	C	A	.	.	MAF_INRAE=5.0
NC_035101.1	24399897	.	G	A	.	.	MAF_INRAE=13.924;MAF_USDA=10.0
NC_035101.1	24399914	.	C	G	.	.	MAF_INRAE=20.253;MAF_USDA=7.647
NC_035101.1	24399982	.	C	T	.	.	MAF_INRAE=5.263;MAF_USDA=14.583
NC_035101.1	24400042	.	C	T	.	.	MAF_INRAE=45.57;MAF_USDA=38.235
NC_035101.1	24400043	.	C	A	.	.	MAF_INRAE=45.0;MAF_USDA=37.647
NC_035101.1	24400065	.	A	G	.	.	MAF_INRAE=45.57;MAF_USDA=36.471
NC_035101.1	24400070	.	T	C	.	.	MAF_INRAE=45.57;MAF_USDA=37.647
NC_035101.1	24400104	.	G	A	.	.	MAF_INRAE=10.127;MAF_USDA=4.118
NC_035101.1	24400112	.	A	T	.	.	MAF_USDA=4.167
NC_035101.1	24400141	.	T	A	.	.	MAF_INRAE=5.263;MAF_USDA=10.0
NC_035101.1	24400149	.	A	G	.	.	MAF_INRAE=10.759;MAF_USDA=2.459
NC_035101.1	24400212	.	A	G	.	.	MAF_INRAE=36.709;MAF_USDA=32.353
NC_035101.1	24400236	.	A	G	.	.	MAF_INRAE=13.924;MAF_USDA=10.588
NC_035101.1	24400249	.	A	T	.	.	MAF_USDA=2.459
NC_035101.1	24400367	.	C	T	.	.	MAF_INRAE=40.506;MAF_USDA=49.412
NC_035101.1	24400413	.	G	T	.	.	MAF_USDA=4.098
NC_035101.1	24400454	.	C	T	.	.	MAF_USDA=14.706
NC_035101.1	24400458	.	G	A	.	.	MAF_USDA=18.75
NC_035101.1	24400470	.	C	T	.	.	MAF_INRAE=10.759;MAF_USDA=4.098
NC_035101.1	24400510	.	C	T	.	.	MAF_INRAE=15.19;MAF_USDA=11.176
NC_035101.1	24400533	.	C	A	.	.	MAF_INRAE=45.57;MAF_USDA=38.824
NC_035101.1	24400535	.	C	G	.	.	MAF_INRAE=45.0;MAF_USDA=38.824
NC_035101.1	24400558	.	T	G	.	.	MAF_INRAE=2.532;MAF_USDA=1.639
NC_035101.1	24400598	.	T	C	.	.	MAF_USDA=4.918
NC_035101.1	24400648	.	T	G	.	.	MAF_INRAE=45.57;MAF_USDA=38.525
NC_035101.1	24400682	.	T	G	.	.	MAF_INRAE=5.0
NC_035101.1	24400715	.	G	T	.	.	MAF_INRAE=13.924;MAF_USDA=10.588
NC_035101.1	24400723	.	A	G	.	.	MAF_INRAE=45.57;MAF_USDA=40.0
NC_035101.1	24400729	.	C	T	.	.	MAF_INRAE=45.57;MAF_USDA=40.0
NC_035101.1	24400749	.	T	G	.	.	MAF_INRAE=40.506;MAF_USDA=49.412
NC_035101.1	24400767	.	C	A	.	.	MAF_USDA=1.639
NC_035101.1	24400805	.	T	G	.	.	MAF_INRAE=45.57;MAF_USDA=38.235
NC_035101.1	24400829	.	T	C	.	.	MAF_USDA=2.459
NC_035101.1	24400970	.	A	T	.	.	MAF_INRAE=5.263
NC_035101.1	24400980	.	A	G	.	.	MAF_INRAE=46.203;MAF_USDA=31.25
NC_035101.1	24400981	.	A	G	.	.	MAF_INRAE=45.0
NC_035101.1	24401100	.	G	A	.	.	MAF_INRAE=5.0
NC_035101.1	24401106	.	T	G	.	.	MAF_USDA=2.459
NC_035101.1	24401119	.	T	A	.	.	MAF_INRAE=5.263;MAF_USDA=7.377
NC_035101.1	24401138	.	A	T	.	.	MAF_USDA=5.833
NC_035101.1	24401177	.	C	T	.	.	MAF_USDA=3.333
NC_035101.1	24401199	.	G	A	.	.	MAF_INRAE=45.57;MAF_USDA=21.765
NC_035101.1	24401317	.	G	C	.	.	MAF_INRAE=15.789;MAF_USDA=37.5
NC_035101.1	24401526	.	C	T	.	.	MAF_INRAE=44.937;MAF_USDA=37.5
NC_035101.1	24401670	.	G	A	.	.	MAF_USDA=5.738
NC_035101.1	24401719	.	C	T	.	.	MAF_INRAE=36.842;MAF_USDA=36.471
NC_035101.1	24401868	.	A	G	.	.	MAF_USDA=3.279
NC_035101.1	24401919	.	G	A	.	.	MAF_INRAE=13.924;MAF_USDA=14.706
NC_035101.1	24401925	.	T	C	.	.	MAF_USDA=3.279
NC_035101.1	24402000	.	C	T	.	.	MAF_USDA=3.279
NC_035101.1	24402036	.	T	C	.	.	MAF_USDA=4.167
NC_035101.1	24402072	.	G	A	.	.	MAF_INRAE=5.0;MAF_USDA=3.279
NC_035101.1	24402114	.	T	A	.	.	MAF_INRAE=32.911;MAF_USDA=34.118
NC_035101.1	24402122	.	C	T	.	.	MAF_INRAE=13.924;MAF_USDA=9.412
NC_035101.1	24402237	.	T	A	.	.	MAF_USDA=22.917
NC_035101.1	24402308	.	T	C	.	.	MAF_USDA=7.647
NC_035101.1	24402407	.	C	G	.	.	MAF_INRAE=12.658;MAF_USDA=5.294
NC_035101.1	24402431	.	G	A	.	.	MAF_USDA=5.738
NC_035101.1	24402474	.	T	C	.	.	MAF_USDA=1.639
NC_035101.1	24402501	.	G	A	.	.	MAF_INRAE=3.797;MAF_USDA=25.294
NC_035101.1	24402562	.	C	T	.	.	MAF_INRAE=14.557;MAF_USDA=30.0
NC_035101.1	24402601	.	C	A	.	.	MAF_USDA=4.167
NC_035101.1	24402630	.	A	G	.	.	MAF_INRAE=3.797;MAF_USDA=27.647
NC_035101.1	24402668	.	C	G	.	.	MAF_USDA=4.167
NC_035101.1	24402803	.	T	C	.	.	MAF_USDA=14.583
NC_035101.1	24403146	.	A	T	.	.	MAF_USDA=33.333
NC_035101.1	24403305	.	A	G	.	.	MAF_INRAE=27.5;MAF_USDA=29.412
NC_035101.1	24403311	.	A	C	.	.	MAF_USDA=1.639
NC_035101.1	24403334	.	A	T	.	.	MAF_INRAE=47.5;MAF_USDA=18.75
NC_035101.1	24403406	.	C	T	.	.	MAF_INRAE=10.833;MAF_USDA=10.0
NC_035101.1	24403471	.	C	T	.	.	MAF_INRAE=28.481
NC_035101.1	24403728	.	G	A	.	.	MAF_INRAE=19.62;MAF_USDA=13.529
NC_035101.1	24403988	.	T	G	.	.	MAF_USDA=27.059
NC_035101.1	24405440	.	G	A	.	.	MAF_USDA=4.098
NC_035101.1	24405538	.	A	G	.	.	MAF_USDA=6.25
NC_035101.1	24405568	.	A	G	.	.	MAF_USDA=45.833
NC_035101.1	24405571	.	C	A	.	.	MAF_USDA=47.917
NC_035101.1	24405642	.	C	A	.	.	MAF_INRAE=15.789;MAF_USDA=9.524
NC_035101.1	24405668	.	C	A	.	.	MAF_INRAE=10.759;MAF_USDA=2.5
NC_035101.1	24405849	.	G	A	.	.	MAF_INRAE=3.333
NC_035101.1	24408538	.	G	T	.	.	MAF_USDA=16.667
NC_035101.1	24408678	.	T	G	.	.	MAF_USDA=8.333
NC_035101.1	24408700	.	G	T	.	.	MAF_USDA=1.639
NC_035101.1	24408727	.	G	T	.	.	MAF_USDA=4.167
NC_035101.1	24408733	.	C	T	.	.	MAF_USDA=4.706
NC_035101.1	24408749	.	C	T	.	.	MAF_USDA=5.738
NC_035101.1	24408806	.	A	G	.	.	MAF_USDA=4.706
NC_035101.1	24408884	.	C	T	.	.	MAF_INRAE=17.722;MAF_USDA=27.976
NC_035101.1	24408921	.	A	G	.	.	MAF_INRAE=21.519;MAF_USDA=42.857
NC_035101.1	24408952	.	A	C	.	.	MAF_USDA=1.639
NC_035101.1	24408976	.	A	T	.	.	MAF_INRAE=13.924;MAF_USDA=10.0
NC_035101.1	24409018	.	A	G	.	.	MAF_INRAE=13.924;MAF_USDA=25.882
NC_035101.1	24409048	.	A	C	.	.	MAF_USDA=1.639
NC_035101.1	24409108	.	T	G	.	.	MAF_INRAE=5.0;MAF_USDA=4.167
NC_035101.1	24409112	.	G	T	.	.	MAF_INRAE=17.722;MAF_USDA=26.19
NC_035101.1	24409220	.	A	T	.	.	MAF_INRAE=17.722;MAF_USDA=26.19
NC_035101.1	24409296	.	T	G	.	.	MAF_INRAE=5.0
NC_035101.1	24409313	.	T	C	.	.	MAF_USDA=11.765
NC_035101.1	24409337	.	A	G	.	.	MAF_INRAE=5.0;MAF_USDA=4.918
NC_035101.1	24409338	.	G	C	.	.	MAF_USDA=2.459
NC_035101.1	24409367	.	T	A	.	.	MAF_INRAE=18.987;MAF_USDA=36.471
NC_035101.1	24409445	.	C	A	.	.	MAF_USDA=7.059
NC_035101.1	24409467	.	C	T	.	.	MAF_INRAE=25.949;MAF_USDA=14.706
NC_035101.1	24409487	.	G	A	.	.	MAF_INRAE=5.263;MAF_USDA=25.294
NC_035101.1	24409499	.	C	T	.	.	MAF_INRAE=5.263;MAF_USDA=14.583
NC_035101.1	24409548	.	G	A	.	.	MAF_INRAE=5.263;MAF_USDA=13.529
NC_035101.1	24409654	.	T	G	.	.	MAF_USDA=6.471
NC_035101.1	24409656	.	C	A	.	.	MAF_INRAE=13.924;MAF_USDA=14.118
NC_035101.1	24409667	.	G	T	.	.	MAF_USDA=4.167
NC_035101.1	24409727	.	T	A	.	.	MAF_USDA=2.459
NC_035101.1	24409808	.	A	C	.	.	MAF_INRAE=18.987;MAF_USDA=36.471
NC_035101.1	24409825	.	T	C	.	.	MAF_USDA=4.918
NC_035101.1	24409903	.	C	A	.	.	MAF_USDA=41.667
NC_035101.1	24409907	.	C	T	.	.	MAF_USDA=43.75
NC_035101.1	24409908	.	T	G	.	.	MAF_USDA=43.75
NC_035101.1	24409909	.	C	A	.	.	MAF_USDA=43.75
NC_035101.1	24409910	.	T	G	.	.	MAF_USDA=43.75
NC_035101.1	24409968	.	A	G	.	.	MAF_USDA=47.917
NC_035101.1	24409976	.	A	G	.	.	MAF_USDA=39.583
NC_035101.1	24410011	.	A	G	.	.	MAF_USDA=8.333
NC_035101.1	24410097	.	A	G	.	.	MAF_USDA=35.417
NC_035101.1	24410106	.	C	T	.	.	MAF_USDA=31.25
NC_035101.1	24410149	.	T	C	.	.	MAF_USDA=43.75
NC_035101.1	24410182	.	T	G	.	.	MAF_USDA=3.279
NC_035101.1	24410226	.	C	T	.	.	MAF_INRAE=2.532;MAF_USDA=6.557
NC_035101.1	24410227	.	G	T	.	.	MAF_USDA=2.459
NC_035101.1	24410341	.	G	A	.	.	MAF_INRAE=32.911;MAF_USDA=30.0
NC_035101.1	24410506	.	C	T	.	.	MAF_INRAE=5.063;MAF_USDA=10.843
NC_035101.1	24410621	.	G	A	.	.	MAF_INRAE=2.532;MAF_USDA=5.294
NC_035101.1	24410628	.	G	A	.	.	MAF_INRAE=18.354;MAF_USDA=31.176
NC_035101.1	24410679	.	A	T	.	.	MAF_INRAE=13.924;MAF_USDA=11.176
NC_035101.1	24410706	.	C	A	.	.	MAF_USDA=2.459
NC_035101.1	24410847	.	T	C	.	.	MAF_INRAE=15.0;MAF_USDA=4.118
NC_035101.1	24410939	.	A	T	.	.	MAF_INRAE=21.519;MAF_USDA=32.941
NC_035101.1	24411064	.	C	A	.	.	MAF_USDA=1.639
NC_035101.1	24411083	.	A	G	.	.	MAF_USDA=4.118
NC_035101.1	24411087	.	C	T	.	.	MAF_INRAE=5.063;MAF_USDA=10.588
NC_035101.1	24411118	.	G	T	.	.	MAF_INRAE=18.987;MAF_USDA=35.294
NC_035101.1	24411125	.	G	A	.	.	MAF_INRAE=2.532;MAF_USDA=17.647
NC_035101.1	24411164	.	T	C	.	.	MAF_USDA=8.197
NC_035101.1	24411187	.	T	G	.	.	MAF_INRAE=18.987;MAF_USDA=34.706
NC_035101.1	24411202	.	G	A	.	.	MAF_INRAE=5.263
NC_035101.1	24411212	.	G	T	.	.	MAF_INRAE=2.532
NC_035101.1	24411216	.	T	C	.	.	MAF_INRAE=10.127;MAF_USDA=2.459
NC_035101.1	24411307	.	C	A	.	.	MAF_USDA=3.279
NC_035101.1	24411308	.	A	T	.	.	MAF_USDA=3.279
NC_035101.1	24411335	.	T	A	.	.	MAF_USDA=4.167
NC_035101.1	24411949	.	C	A	.	.	MAF_USDA=37.805
NC_035101.1	24411955	.	C	A	.	.	MAF_USDA=5.0
NC_035101.1	24412067	.	A	G	.	.	MAF_INRAE=29.114;MAF_USDA=8.824
NC_035101.1	24412121	.	G	A	.	.	MAF_INRAE=2.532;MAF_USDA=1.639
NC_035101.1	24412127	.	T	C	.	.	MAF_USDA=10.417
NC_035101.1	24412256	.	C	G	.	.	MAF_USDA=1.667
NC_035101.1	24412365	.	T	C	.	.	MAF_INRAE=18.987;MAF_USDA=34.706
NC_035101.1	24412417	.	A	C	.	.	MAF_USDA=4.098
NC_035101.1	24412462	.	C	T	.	.	MAF_USDA=3.279
NC_035101.1	24412588	.	C	A	.	.	MAF_INRAE=18.354;MAF_USDA=34.118
NC_035101.1	24412656	.	C	A	.	.	MAF_USDA=8.333
NC_035101.1	24412675	.	C	A	.	.	MAF_INRAE=21.519;MAF_USDA=45.882
NC_035101.1	24412805	.	G	A	.	.	MAF_INRAE=21.519;MAF_USDA=47.647
NC_035101.1	24412920	.	A	G	.	.	MAF_USDA=17.059
NC_035101.1	24412945	.	A	C	.	.	MAF_USDA=4.706
NC_035101.1	24412954	.	T	A	.	.	MAF_USDA=2.459
NC_035101.1	24413203	.	C	T	.	.	MAF_USDA=8.333
NC_035101.1	24413333	.	A	G	.	.	MAF_USDA=1.639
NC_035101.1	24413361	.	G	T	.	.	MAF_INRAE=10.759;MAF_USDA=2.459
NC_035101.1	24413384	.	T	C	.	.	MAF_USDA=4.167
NC_035101.1	24413386	.	C	A	.	.	MAF_USDA=8.333
NC_035101.1	24413446	.	T	C	.	.	MAF_USDA=1.639
NC_035101.1	24413450	.	A	G	.	.	MAF_USDA=8.333
NC_035101.1	24413453	.	G	A	.	.	MAF_INRAE=10.759;MAF_USDA=2.459
NC_035101.1	24413627	.	G	A	.	.	MAF_USDA=1.639
NC_035101.1	24413695	.	T	C	.	.	MAF_INRAE=20.886;MAF_USDA=45.882
NC_035101.1	24413718	.	C	A	.	.	MAF_USDA=3.279
NC_035101.1	24413733	.	A	C	.	.	MAF_USDA=2.353
NC_035101.1	24413739	.	A	C	.	.	MAF_INRAE=2.532;MAF_USDA=22.353
NC_035101.1	24413745	.	G	C	.	.	MAF_INRAE=2.532;MAF_USDA=3.279
NC_035101.1	24413750	.	C	A	.	.	MAF_INRAE=5.063;MAF_USDA=11.176
NC_035101.1	24413783	.	C	G	.	.	MAF_USDA=1.639
NC_035101.1	24413845	.	T	C	.	.	MAF_USDA=8.333
NC_035101.1	24413846	.	T	C	.	.	MAF_USDA=4.098
NC_035101.1	24413868	.	T	A	.	.	MAF_INRAE=5.263
NC_035101.1	24413931	.	A	T	.	.	MAF_USDA=4.167
NC_035101.1	24413932	.	T	A	.	.	MAF_USDA=1.639
NC_035101.1	24413972	.	T	G	.	.	MAF_INRAE=12.658;MAF_USDA=5.294
NC_035101.1	24414092	.	G	T	.	.	MAF_USDA=10.417
NC_035101.1	24414099	.	A	G	.	.	MAF_USDA=3.279
NC_035101.1	24414104	.	C	A	.	.	MAF_INRAE=21.519;MAF_USDA=44.262
NC_035101.1	24414161	.	C	G	.	.	MAF_INRAE=5.0;MAF_USDA=18.235
NC_035101.1	24414191	.	C	T	.	.	MAF_INRAE=21.519;MAF_USDA=45.882
NC_035101.1	24414303	.	G	A	.	.	MAF_INRAE=5.263
NC_035101.1	24414509	.	A	T	.	.	MAF_INRAE=6.329;MAF_USDA=20.588
NC_035101.1	24414564	.	C	T	.	.	MAF_INRAE=12.025;MAF_USDA=5.294
NC_035101.1	24414711	.	T	G	.	.	MAF_INRAE=21.519;MAF_USDA=45.882
NC_035101.1	24414900	.	G	T	.	.	MAF_INRAE=11.392;MAF_USDA=8.235
NC_035101.1	24415000	.	C	T	.	.	MAF_INRAE=12.025;MAF_USDA=6.471
NC_035101.1	24415006	.	A	T	.	.	MAF_INRAE=5.263;MAF_USDA=8.824
NC_035101.1	24415101	.	T	C	.	.	MAF_INRAE=2.532
NC_035101.1	24415131	.	C	T	.	.	MAF_USDA=1.765
NC_035101.1	24415222	.	G	A	.	.	MAF_USDA=7.647
NC_035101.1	24415300	.	A	C	.	.	MAF_INRAE=12.658;MAF_USDA=4.167
NC_035101.1	24415417	.	G	T	.	.	MAF_INRAE=2.532;MAF_USDA=18.824
NC_035101.1	24415419	.	G	A	.	.	MAF_INRAE=20.0;MAF_USDA=50.0
NC_035101.1	24415611	.	C	A	.	.	MAF_INRAE=12.658;MAF_USDA=6.471
NC_035101.1	24415619	.	C	A	.	.	MAF_USDA=5.882
NC_035101.1	24415782	.	T	C	.	.	MAF_INRAE=15.833
NC_035101.1	24415971	.	G	A	.	.	MAF_USDA=2.459
NC_035101.1	24416018	.	A	G	.	.	MAF_INRAE=21.519;MAF_USDA=47.647
NC_035101.1	24416176	.	T	A	.	.	MAF_INRAE=21.519;MAF_USDA=47.647
NC_035101.1	24416204	.	T	C	.	.	MAF_INRAE=5.063;MAF_USDA=27.647
NC_035101.1	24416228	.	T	A	.	.	MAF_USDA=8.333
NC_035101.1	24416260	.	T	C	.	.	MAF_INRAE=21.519;MAF_USDA=47.647
NC_035101.1	24416293	.	T	G	.	.	MAF_INRAE=6.329;MAF_USDA=42.941
NC_035101.1	24416334	.	A	C	.	.	MAF_USDA=7.059
NC_035101.1	24416396	.	T	A	.	.	MAF_USDA=1.639
NC_035101.1	24416404	.	G	A	.	.	MAF_INRAE=18.987;MAF_USDA=50.0
NC_035101.1	24416420	.	G	T	.	.	MAF_INRAE=5.263;MAF_USDA=9.412
NC_035101.1	24416575	.	G	A	.	.	MAF_USDA=8.333
NC_035101.1	24416603	.	G	A	.	.	MAF_INRAE=18.333;MAF_USDA=47.917
NC_035101.1	24416607	.	G	T	.	.	MAF_INRAE=18.333;MAF_USDA=47.917
NC_035101.1	24416608	.	G	C	.	.	MAF_INRAE=18.333;MAF_USDA=47.917
NC_035101.1	24416609	.	A	C	.	.	MAF_INRAE=18.333;MAF_USDA=47.917
NC_035101.1	24416610	.	C	T	.	.	MAF_USDA=10.417
NC_035101.1	24416718	.	T	C	.	.	MAF_USDA=4.167
NC_035101.1	24416730	.	T	A	.	.	MAF_INRAE=12.658;MAF_USDA=5.952
NC_035101.1	24416785	.	T	A	.	.	MAF_USDA=10.417
NC_035101.1	24416808	.	G	T	.	.	MAF_USDA=1.667
NC_035101.1	24416886	.	G	A	.	.	MAF_INRAE=5.263
NC_035101.1	24417579	.	G	A	.	.	MAF_INRAE=8.333
NC_035101.1	24417587	.	G	A	.	.	MAF_USDA=3.39
NC_035101.1	24417602	.	A	T	.	.	MAF_INRAE=5.0
NC_035101.1	24417649	.	G	A	.	.	MAF_USDA=2.459
NC_035101.1	24417849	.	A	T	.	.	MAF_INRAE=13.291;MAF_USDA=38.235
NC_035101.1	24417859	.	C	T	.	.	MAF_INRAE=13.291;MAF_USDA=37.647
NC_035101.1	24417882	.	C	T	.	.	MAF_INRAE=2.532;MAF_USDA=18.824
NC_035101.1	24417888	.	G	A	.	.	MAF_INRAE=5.263;MAF_USDA=32.353
NC_035101.1	24417949	.	T	C	.	.	MAF_INRAE=6.329;MAF_USDA=35.294
NC_035101.1	24417966	.	G	C	.	.	MAF_INRAE=5.263;MAF_USDA=7.647
NC_035101.1	24417982	.	G	T	.	.	MAF_INRAE=22.152;MAF_USDA=43.529
NC_035101.1	24417984	.	G	A	.	.	MAF_USDA=2.459
NC_035101.1	24418021	.	G	A	.	.	MAF_INRAE=11.392;MAF_USDA=6.471
NC_035101.1	24418088	.	T	G	.	.	MAF_USDA=7.059
NC_035101.1	24418091	.	T	A	.	.	MAF_INRAE=32.911;MAF_USDA=28.824
NC_035101.1	24418098	.	T	A	.	.	MAF_USDA=4.098
NC_035101.1	24418151	.	C	T	.	.	MAF_INRAE=18.987;MAF_USDA=49.412
NC_035101.1	24418228	.	G	A	.	.	MAF_USDA=1.639
NC_035101.1	24418269	.	A	T	.	.	MAF_USDA=4.706
NC_035101.1	24418270	.	A	G	.	.	MAF_USDA=7.377
NC_035101.1	24418487	.	A	T	.	.	MAF_INRAE=14.557;MAF_USDA=21.765
NC_035101.1	24418522	.	T	G	.	.	MAF_INRAE=20.253;MAF_USDA=5.882
NC_035101.1	24418534	.	A	T	.	.	MAF_USDA=5.294
NC_035101.1	24418605	.	G	A	.	.	MAF_INRAE=12.658;MAF_USDA=11.176
NC_035101.1	24418708	.	A	T	.	.	MAF_USDA=1.667
NC_035101.1	24418731	.	C	T	.	.	MAF_INRAE=10.127;MAF_USDA=16.667
NC_035101.1	24418761	.	G	A	.	.	MAF_INRAE=12.658;MAF_USDA=5.357
NC_035101.1	24418841	.	A	G	.	.	MAF_USDA=2.459
NC_035101.1	24418900	.	A	G	.	.	MAF_USDA=2.459
NC_035101.1	24418927	.	G	A	.	.	MAF_INRAE=5.063;MAF_USDA=11.765
NC_035101.1	24419037	.	C	T	.	.	MAF_USDA=1.639
NC_035101.1	24419111	.	T	C	.	.	MAF_INRAE=24.684;MAF_USDA=38.824
NC_035101.1	24419240	.	T	A	.	.	MAF_USDA=1.639
NC_035101.1	24419264	.	T	A	.	.	MAF_INRAE=6.329;MAF_USDA=20.0
NC_035101.1	24419276	.	C	T	.	.	MAF_INRAE=2.532;MAF_USDA=1.639
NC_035101.1	24419287	.	C	T	.	.	MAF_USDA=3.279
NC_035101.1	24419345	.	T	G	.	.	MAF_USDA=3.279
NC_035101.1	24419457	.	A	G	.	.	MAF_INRAE=10.759;MAF_USDA=4.098
NC_035101.1	24419522	.	G	A	.	.	MAF_INRAE=42.405;MAF_USDA=25.294
NC_035101.1	24419618	.	C	A	.	.	MAF_USDA=5.0
NC_035101.1	24419669	.	A	G	.	.	MAF_INRAE=42.405;MAF_USDA=26.19
NC_035101.1	24419701	.	C	T	.	.	MAF_USDA=2.5
NC_035101.1	24419749	.	C	T	.	.	MAF_INRAE=1.667
NC_035101.1	24419795	.	A	T	.	.	MAF_USDA=1.639
NC_035101.1	24419860	.	A	C	.	.	MAF_USDA=1.639
NC_035101.1	24419884	.	G	A	.	.	MAF_INRAE=12.658;MAF_USDA=5.882
NC_035101.1	24419909	.	C	T	.	.	MAF_USDA=4.167
NC_035101.1	24419942	.	A	T	.	.	MAF_INRAE=5.0
NC_035101.1	24419963	.	T	G	.	.	MAF_USDA=7.059
NC_035101.1	24420076	.	A	G	.	.	MAF_USDA=1.667
NC_035101.1	24420198	.	C	G	.	.	MAF_INRAE=25.0
NC_035101.1	24420204	.	G	C	.	.	MAF_INRAE=13.333
NC_035101.1	24420245	.	A	C	.	.	MAF_INRAE=2.532;MAF_USDA=9.412
NC_035101.1	24420249	.	T	A	.	.	MAF_INRAE=5.0;MAF_USDA=4.918
NC_035101.1	24420250	.	A	T	.	.	MAF_INRAE=12.658;MAF_USDA=6.471
NC_035101.1	24420256	.	A	C	.	.	MAF_USDA=4.118
NC_035101.1	24420278	.	G	T	.	.	MAF_INRAE=5.063;MAF_USDA=22.353
NC_035101.1	24420377	.	T	G	.	.	MAF_USDA=1.639
NC_035101.1	24420387	.	T	A	.	.	MAF_INRAE=5.263;MAF_USDA=14.583
NC_035101.1	24420564	.	C	A	.	.	MAF_USDA=6.557
NC_035101.1	24420565	.	G	T	.	.	MAF_USDA=6.557
NC_035101.1	24420580	.	A	T	.	.	MAF_INRAE=32.278;MAF_USDA=47.059
NC_035101.1	24420645	.	G	A	.	.	MAF_INRAE=12.658;MAF_USDA=6.471
NC_035101.1	24420693	.	C	T	.	.	MAF_INRAE=46.203;MAF_USDA=30.0
NC_035101.1	24420694	.	G	A	.	.	MAF_USDA=1.639
NC_035101.1	24420720	.	T	A	.	.	MAF_INRAE=25.949;MAF_USDA=11.765
NC_035101.1	24420743	.	C	A	.	.	MAF_USDA=4.167
NC_035101.1	24420862	.	C	A	.	.	MAF_USDA=4.118
NC_035101.1	24420873	.	C	A	.	.	MAF_INRAE=35.443;MAF_USDA=28.235
NC_035101.1	24420960	.	G	A	.	.	MAF_INRAE=5.263
NC_035101.1	24421025	.	T	A	.	.	MAF_INRAE=35.443;MAF_USDA=38.235
NC_035101.1	24421076	.	C	A	.	.	MAF_INRAE=5.263;MAF_USDA=15.882
NC_035101.1	24421165	.	A	G	.	.	MAF_USDA=1.639
NC_035101.1	24421199	.	C	T	.	.	MAF_USDA=4.706
NC_035101.1	24421260	.	A	T	.	.	MAF_USDA=2.353
NC_035101.1	24421291	.	T	C	.	.	MAF_USDA=1.639
NC_035101.1	24421292	.	C	G	.	.	MAF_USDA=1.639
NC_035101.1	24421304	.	C	A	.	.	MAF_INRAE=10.127;MAF_USDA=3.279
NC_035101.1	24421429	.	T	C	.	.	MAF_USDA=2.353
NC_035101.1	24421441	.	A	G	.	.	MAF_USDA=4.167
NC_035101.1	24421533	.	C	T	.	.	MAF_INRAE=13.924;MAF_USDA=10.0
NC_035101.1	24421684	.	C	T	.	.	MAF_USDA=2.941
NC_035101.1	24421695	.	T	A	.	.	MAF_INRAE=37.342;MAF_USDA=18.824
NC_035101.1	24421758	.	A	C	.	.	MAF_USDA=2.459
NC_035101.1	24421789	.	T	G	.	.	MAF_USDA=4.167
NC_035101.1	24421906	.	T	C	.	.	MAF_USDA=2.353
NC_035101.1	24421910	.	T	C	.	.	MAF_INRAE=13.924;MAF_USDA=18.824
NC_035101.1	24421933	.	T	C	.	.	MAF_INRAE=13.924;MAF_USDA=10.588
NC_035101.1	24421943	.	G	A	.	.	MAF_INRAE=13.924;MAF_USDA=15.294
NC_035101.1	24421973	.	T	C	.	.	MAF_USDA=11.765
NC_035101.1	24421997	.	G	A	.	.	MAF_USDA=6.25
NC_035101.1	24422095	.	A	C	.	.	MAF_USDA=11.864
NC_035101.1	24422123	.	T	C	.	.	MAF_USDA=3.279
NC_035101.1	24422133	.	A	C	.	.	MAF_INRAE=13.924;MAF_USDA=19.412
NC_035101.1	24422139	.	C	T	.	.	MAF_USDA=9.016
NC_035101.1	24422172	.	C	T	.	.	MAF_USDA=5.738
NC_035101.1	24422196	.	A	G	.	.	MAF_INRAE=2.532;MAF_USDA=7.059
NC_035101.1	24422207	.	A	C	.	.	MAF_INRAE=2.532;MAF_USDA=2.353
NC_035101.1	24422211	.	T	C	.	.	MAF_USDA=3.279
NC_035101.1	24422241	.	G	A	.	.	MAF_USDA=5.738
NC_035101.1	24422275	.	C	T	.	.	MAF_USDA=1.639
NC_035101.1	24422281	.	T	G	.	.	MAF_USDA=1.639
NC_035101.1	24422315	.	T	C	.	.	MAF_INRAE=2.532;MAF_USDA=10.588
NC_035101.1	24422357	.	A	C	.	.	MAF_INRAE=2.532;MAF_USDA=14.118
NC_035101.1	24422506	.	G	A	.	.	MAF_USDA=4.167
NC_035101.1	24422538	.	A	C	.	.	MAF_INRAE=12.658;MAF_USDA=10.0
NC_035101.1	24422545	.	T	G	.	.	MAF_INRAE=10.127;MAF_USDA=4.918
NC_035101.1	24422612	.	C	T	.	.	MAF_USDA=1.639
NC_035101.1	24422628	.	A	T	.	.	MAF_INRAE=16.456;MAF_USDA=20.0
NC_035101.1	24422662	.	T	C	.	.	MAF_INRAE=2.532;MAF_USDA=2.353
NC_035101.1	24422754	.	C	T	.	.	MAF_INRAE=13.924;MAF_USDA=11.176
NC_035101.1	24422836	.	G	T	.	.	MAF_USDA=3.279
NC_035101.1	24422868	.	T	C	.	.	MAF_USDA=6.557
NC_035101.1	24422915	.	G	A	.	.	MAF_USDA=2.459
NC_035101.1	24422921	.	T	C	.	.	MAF_INRAE=10.759;MAF_USDA=10.588
NC_035101.1	24422952	.	T	G	.	.	MAF_USDA=1.639
NC_035101.1	24422991	.	C	A	.	.	MAF_USDA=1.639
NC_035101.1	24422993	.	A	T	.	.	MAF_INRAE=2.532;MAF_USDA=2.353
NC_035101.1	24423033	.	G	A	.	.	MAF_USDA=1.639
NC_035101.1	24423138	.	A	C	.	.	MAF_INRAE=2.532;MAF_USDA=10.0
NC_035101.1	24423142	.	A	T	.	.	MAF_INRAE=37.5;MAF_USDA=33.529
NC_035101.1	24423196	.	T	C	.	.	MAF_INRAE=37.342;MAF_USDA=15.294
NC_035101.1	24423198	.	C	T	.	.	MAF_INRAE=10.759;MAF_USDA=11.176
NC_035101.1	24423333	.	C	T	.	.	MAF_INRAE=12.658;MAF_USDA=18.235
NC_035101.1	24423413	.	G	A	.	.	MAF_INRAE=10.759;MAF_USDA=10.588
NC_035101.1	24423454	.	A	T	.	.	MAF_INRAE=37.342;MAF_USDA=14.118
NC_035101.1	24423543	.	G	A	.	.	MAF_USDA=1.639
NC_035101.1	24423602	.	G	A	.	.	MAF_INRAE=34.177;MAF_USDA=48.81
NC_035101.1	24423607	.	C	A	.	.	MAF_USDA=4.167
NC_035101.1	24423628	.	C	T	.	.	MAF_USDA=2.941
NC_035101.1	24423692	.	C	G	.	.	MAF_USDA=5.294
NC_035101.1	24423707	.	T	A	.	.	MAF_INRAE=13.291;MAF_USDA=18.824
NC_035101.1	24423750	.	T	G	.	.	MAF_USDA=1.639
NC_035101.1	24423758	.	C	T	.	.	MAF_INRAE=5.263;MAF_USDA=11.176
NC_035101.1	24423767	.	T	G	.	.	MAF_INRAE=10.127;MAF_USDA=18.75
NC_035101.1	24423817	.	T	C	.	.	MAF_USDA=4.918
NC_035101.1	24423819	.	G	T	.	.	MAF_INRAE=9.494
NC_035101.1	24423830	.	G	C	.	.	MAF_INRAE=5.263
NC_035101.1	24423892	.	G	A	.	.	MAF_INRAE=10.759;MAF_USDA=10.588
NC_035101.1	24423914	.	T	G	.	.	MAF_INRAE=10.759;MAF_USDA=11.31
NC_035101.1	24423936	.	G	A	.	.	MAF_USDA=1.695
NC_035101.1	24424034	.	A	G	.	.	MAF_USDA=6.557
NC_035101.1	24424067	.	G	A	.	.	MAF_USDA=4.918
NC_035101.1	24424094	.	T	C	.	.	MAF_INRAE=13.291;MAF_USDA=19.412
NC_035101.1	24424124	.	C	T	.	.	MAF_INRAE=10.127;MAF_USDA=11.176
NC_035101.1	24424174	.	T	C	.	.	MAF_USDA=1.639
NC_035101.1	24424272	.	C	T	.	.	MAF_INRAE=2.532;MAF_USDA=2.353
NC_035101.1	24424325	.	G	T	.	.	MAF_INRAE=10.759;MAF_USDA=11.176
NC_035101.1	24424434	.	G	A	.	.	MAF_USDA=4.918
NC_035101.1	24424540	.	T	C	.	.	MAF_INRAE=12.658;MAF_USDA=18.824
NC_035101.1	24424548	.	T	C	.	.	MAF_USDA=6.471
NC_035101.1	24424613	.	G	T	.	.	MAF_INRAE=5.0
NC_035101.1	24424631	.	A	C	.	.	MAF_INRAE=2.532;MAF_USDA=2.941
NC_035101.1	24424644	.	C	T	.	.	MAF_USDA=1.639
NC_035101.1	24424800	.	T	A	.	.	MAF_USDA=1.639
NC_035101.1	24424801	.	T	C	.	.	MAF_INRAE=10.759;MAF_USDA=18.75
NC_035101.1	24424811	.	G	T	.	.	MAF_USDA=2.459
NC_035101.1	24424949	.	G	C	.	.	MAF_USDA=3.529
NC_035101.1	24425006	.	A	G	.	.	MAF_USDA=4.918
NC_035101.1	24425038	.	G	A	.	.	MAF_INRAE=2.532;MAF_USDA=2.941
NC_035101.1	24425100	.	A	T	.	.	MAF_INRAE=10.759;MAF_USDA=11.176
NC_035101.1	24425140	.	A	G	.	.	MAF_USDA=14.706
NC_035101.1	24425236	.	T	G	.	.	MAF_USDA=2.459
NC_035101.1	24425237	.	T	C	.	.	MAF_INRAE=13.291;MAF_USDA=12.941
NC_035101.1	24425324	.	C	A	.	.	MAF_INRAE=5.263
NC_035101.1	24425326	.	T	A	.	.	MAF_USDA=1.639
NC_035101.1	24425332	.	C	T	.	.	MAF_USDA=4.918
NC_035101.1	24425333	.	G	A	.	.	MAF_USDA=4.167
NC_035101.1	24425359	.	A	G	.	.	MAF_INRAE=13.291;MAF_USDA=14.118
NC_035101.1	24425419	.	G	A	.	.	MAF_INRAE=10.759;MAF_USDA=10.588
NC_035101.1	24425422	.	G	A	.	.	MAF_USDA=4.918
NC_035101.1	24425447	.	C	T	.	.	MAF_USDA=1.639
NC_035101.1	24425460	.	G	T	.	.	MAF_USDA=5.738
NC_035101.1	24425497	.	T	C	.	.	MAF_INRAE=12.5;MAF_USDA=17.647
NC_035101.1	24425521	.	G	T	.	.	MAF_INRAE=9.494;MAF_USDA=4.918
NC_035101.1	24425617	.	G	T	.	.	MAF_INRAE=2.532;MAF_USDA=2.353
NC_035101.1	24425647	.	G	A	.	.	MAF_INRAE=5.0
NC_035101.1	24425675	.	A	T	.	.	MAF_USDA=1.639
NC_035101.1	24425688	.	T	A	.	.	MAF_INRAE=10.759;MAF_USDA=10.588
NC_035101.1	24425691	.	G	A	.	.	MAF_INRAE=15.0;MAF_USDA=17.647
NC_035101.1	24425711	.	T	G	.	.	MAF_INRAE=20.253
NC_035101.1	24425763	.	G	A	.	.	MAF_USDA=10.417
NC_035101.1	24425828	.	A	G	.	.	MAF_INRAE=2.532;MAF_USDA=2.353
NC_035101.1	24425832	.	G	C	.	.	MAF_INRAE=1.667;MAF_USDA=2.353
NC_035101.1	24425865	.	C	T	.	.	MAF_USDA=6.557
NC_035101.1	24425956	.	A	T	.	.	MAF_USDA=4.167
NC_035101.1	24426010	.	A	G	.	.	MAF_INRAE=23.418;MAF_USDA=21.176
NC_035101.1	24426013	.	C	A	.	.	MAF_USDA=4.167
NC_035101.1	24426120	.	A	G	.	.	MAF_INRAE=34.177;MAF_USDA=49.412
NC_035101.1	24426123	.	C	T	.	.	MAF_USDA=7.647
NC_035101.1	24426132	.	C	A	.	.	MAF_USDA=2.459
NC_035101.1	24426133	.	C	A	.	.	MAF_USDA=1.639
NC_035101.1	24426193	.	A	G	.	.	MAF_USDA=3.279
NC_035101.1	24426254	.	G	A	.	.	MAF_INRAE=13.291;MAF_USDA=17.647
NC_035101.1	24426354	.	C	T	.	.	MAF_INRAE=13.291;MAF_USDA=16.471
NC_035101.1	24426500	.	T	A	.	.	MAF_USDA=18.75
NC_035101.1	24426555	.	C	A	.	.	MAF_USDA=2.459
NC_035101.1	24426636	.	T	C	.	.	MAF_USDA=3.279
NC_035101.1	24426693	.	G	C	.	.	MAF_INRAE=5.833
NC_035101.1	24426753	.	C	T	.	.	MAF_USDA=1.639
NC_035101.1	24426817	.	C	T	.	.	MAF_INRAE=12.5;MAF_USDA=5.294
NC_035101.1	24426923	.	A	G	.	.	MAF_INRAE=9.494;MAF_USDA=4.918
NC_035101.1	24426943	.	C	G	.	.	MAF_USDA=12.295
NC_035101.1	24426987	.	A	G	.	.	MAF_INRAE=13.291;MAF_USDA=21.176
NC_035101.1	24427147	.	A	T	.	.	MAF_INRAE=5.263
NC_035101.1	24427250	.	T	A	.	.	MAF_USDA=2.459
NC_035101.1	24427310	.	A	T	.	.	MAF_USDA=1.639
NC_035101.1	24427318	.	T	C	.	.	MAF_USDA=1.639
NC_035101.1	24427361	.	T	G	.	.	MAF_USDA=1.639
NC_035101.1	24427374	.	T	A	.	.	MAF_INRAE=13.291;MAF_USDA=22.917
NC_035101.1	24427515	.	G	A	.	.	MAF_INRAE=13.291;MAF_USDA=19.412
NC_035101.1	24427530	.	G	T	.	.	MAF_USDA=4.118
NC_035101.1	24427592	.	C	T	.	.	MAF_INRAE=20.253;MAF_USDA=6.471
NC_035101.1	24427642	.	G	A	.	.	MAF_INRAE=12.5;MAF_USDA=5.294
NC_035101.1	24427756	.	A	G	.	.	MAF_INRAE=20.253;MAF_USDA=12.353
NC_035101.1	24427774	.	C	T	.	.	MAF_USDA=1.639
NC_035101.1	24427775	.	G	A	.	.	MAF_USDA=4.167
NC_035101.1	24427793	.	C	A	.	.	MAF_USDA=1.639
NC_035101.1	24427805	.	C	A	.	.	MAF_INRAE=13.291;MAF_USDA=14.706
NC_035101.1	24427818	.	A	G	.	.	MAF_USDA=1.639
NC_035101.1	24427993	.	A	T	.	.	MAF_USDA=4.098
NC_035101.1	24427995	.	A	C	.	.	MAF_USDA=4.098
NC_035101.1	24427998	.	A	T	.	.	MAF_USDA=4.098
NC_035101.1	24427999	.	A	T	.	.	MAF_USDA=4.098
NC_035101.1	24428002	.	G	T	.	.	MAF_USDA=4.098
NC_035101.1	24428004	.	A	T	.	.	MAF_USDA=4.098
NC_035101.1	24428069	.	G	A	.	.	MAF_INRAE=13.291;MAF_USDA=20.0
NC_035101.1	24428116	.	T	C	.	.	MAF_INRAE=5.263;MAF_USDA=6.557
NC_035101.1	24428129	.	T	G	.	.	MAF_USDA=2.353
NC_035101.1	24428137	.	G	T	.	.	MAF_USDA=1.639
NC_035101.1	24428211	.	A	G	.	.	MAF_USDA=1.639
NC_035101.1	24428224	.	G	T	.	.	MAF_USDA=4.167
NC_035101.1	24428264	.	G	T	.	.	MAF_USDA=3.279
NC_035101.1	24428284	.	C	A	.	.	MAF_USDA=27.083
NC_035101.1	24428285	.	G	A	.	.	MAF_USDA=27.083
NC_035101.1	24428286	.	C	A	.	.	MAF_USDA=25.0
NC_035101.1	24428308	.	G	T	.	.	MAF_INRAE=10.759;MAF_USDA=11.765
NC_035101.1	24428349	.	G	A	.	.	MAF_INRAE=2.532
NC_035101.1	24428410	.	C	A	.	.	MAF_INRAE=5.0
NC_035101.1	24428418	.	A	C	.	.	MAF_USDA=6.557
NC_035101.1	24428420	.	T	G	.	.	MAF_USDA=1.639
NC_035101.1	24428435	.	G	A	.	.	MAF_INRAE=13.291;MAF_USDA=20.588
NC_035101.1	24428602	.	T	C	.	.	MAF_INRAE=13.291;MAF_USDA=31.25
NC_035101.1	24428606	.	G	A	.	.	MAF_INRAE=12.5;MAF_USDA=18.235
NC_035101.1	24428661	.	T	A	.	.	MAF_INRAE=20.253;MAF_USDA=12.941
NC_035101.1	24428699	.	T	C	.	.	MAF_INRAE=12.5
NC_035101.1	24428718	.	G	T	.	.	MAF_INRAE=20.253;MAF_USDA=12.941
NC_035101.1	24428787	.	T	G	.	.	MAF_INRAE=8.228;MAF_USDA=16.471
NC_035101.1	24428803	.	A	T	.	.	MAF_INRAE=13.291;MAF_USDA=20.0
NC_035101.1	24428877	.	C	A	.	.	MAF_INRAE=13.291;MAF_USDA=17.647
NC_035101.1	24428898	.	T	C	.	.	MAF_USDA=1.639
NC_035101.1	24428907	.	G	T	.	.	MAF_INRAE=5.263;MAF_USDA=6.557
NC_035101.1	24428960	.	C	G	.	.	MAF_USDA=11.475
NC_035101.1	24428981	.	T	G	.	.	MAF_USDA=2.459
NC_035101.1	24429035	.	C	A	.	.	MAF_INRAE=29.114;MAF_USDA=35.417
NC_035101.1	24429061	.	A	C	.	.	MAF_INRAE=3.165;MAF_USDA=2.353
NC_035101.1	24429094	.	A	T	.	.	MAF_INRAE=2.532;MAF_USDA=2.353
NC_035101.1	24429110	.	G	A	.	.	MAF_USDA=11.475
NC_035101.1	24429200	.	A	C	.	.	MAF_INRAE=26.582;MAF_USDA=21.765
NC_035101.1	24429212	.	G	C	.	.	MAF_USDA=1.639
NC_035101.1	24429244	.	A	T	.	.	MAF_USDA=11.475
NC_035101.1	24429246	.	T	A	.	.	MAF_USDA=2.459
NC_035101.1	24429267	.	C	A	.	.	MAF_INRAE=10.526
NC_035101.1	24429285	.	T	C	.	.	MAF_USDA=1.639
NC_035101.1	24429291	.	G	A	.	.	MAF_USDA=1.639
NC_035101.1	24429305	.	C	A	.	.	MAF_USDA=4.098
NC_035101.1	24429484	.	A	G	.	.	MAF_INRAE=9.494;MAF_USDA=8.197
NC_035101.1	24429490	.	C	A	.	.	MAF_INRAE=12.658;MAF_USDA=13.529
NC_035101.1	24429554	.	C	T	.	.	MAF_USDA=1.639
NC_035101.1	24429561	.	C	A	.	.	MAF_USDA=1.667
NC_035101.1	24429570	.	C	A	.	.	MAF_INRAE=20.253;MAF_USDA=4.167
NC_035101.1	24429611	.	C	A	.	.	MAF_USDA=4.167
NC_035101.1	24429617	.	C	T	.	.	MAF_USDA=22.917
NC_035101.1	24429666	.	G	A	.	.	MAF_INRAE=16.667;MAF_USDA=17.073
NC_035101.1	24429717	.	C	A	.	.	MAF_INRAE=20.253;MAF_USDA=15.882
NC_035101.1	24429792	.	G	T	.	.	MAF_INRAE=9.494;MAF_USDA=9.016
NC_035101.1	24429805	.	C	A	.	.	MAF_USDA=2.459
NC_035101.1	24429817	.	T	A	.	.	MAF_USDA=19.412
NC_035101.1	24429866	.	T	C	.	.	MAF_INRAE=23.418;MAF_USDA=22.917
NC_035101.1	24429914	.	A	G	.	.	MAF_USDA=5.738
NC_035101.1	24429957	.	T	A	.	.	MAF_INRAE=10.127;MAF_USDA=5.294
NC_035101.1	24429997	.	G	T	.	.	MAF_INRAE=9.494;MAF_USDA=3.279
NC_035101.1	24429998	.	C	T	.	.	MAF_INRAE=2.5;MAF_USDA=3.279
NC_035101.1	24430002	.	A	T	.	.	MAF_INRAE=13.291;MAF_USDA=15.294
NC_035101.1	24430023	.	C	T	.	.	MAF_USDA=2.5
NC_035101.1	24430039	.	G	C	.	.	MAF_USDA=2.459
NC_035101.1	24430054	.	G	T	.	.	MAF_INRAE=10.759;MAF_USDA=11.176
NC_035101.1	24430063	.	T	C	.	.	MAF_INRAE=10.127;MAF_USDA=4.918
NC_035101.1	24430100	.	C	A	.	.	MAF_USDA=8.333
NC_035101.1	24430108	.	C	A	.	.	MAF_INRAE=13.291;MAF_USDA=15.294
NC_035101.1	24430149	.	G	T	.	.	MAF_INRAE=17.089;MAF_USDA=31.25
NC_035101.1	24430198	.	C	T	.	.	MAF_USDA=1.639
NC_035101.1	24430209	.	T	C	.	.	MAF_INRAE=9.494;MAF_USDA=3.279
NC_035101.1	24430223	.	C	G	.	.	MAF_INRAE=10.759;MAF_USDA=20.588
NC_035101.1	24430231	.	A	T	.	.	MAF_USDA=2.459
NC_035101.1	24430280	.	C	T	.	.	MAF_INRAE=20.253;MAF_USDA=8.197
NC_035101.1	24430290	.	C	T	.	.	MAF_INRAE=15.19;MAF_USDA=22.941
NC_035101.1	24430300	.	A	T	.	.	MAF_INRAE=38.608;MAF_USDA=27.059
NC_035101.1	24430330	.	T	G	.	.	MAF_INRAE=6.667
NC_035101.1	24430331	.	T	A	.	.	MAF_INRAE=48.333
NC_035101.1	24430332	.	T	A	.	.	MAF_INRAE=48.333
NC_035101.1	24430431	.	T	A	.	.	MAF_INRAE=3.165;MAF_USDA=5.738
NC_035101.1	24430444	.	C	A	.	.	MAF_INRAE=15.789;MAF_USDA=8.824
NC_035101.1	24430482	.	T	A	.	.	MAF_INRAE=30.38;MAF_USDA=25.882
NC_035101.1	24430487	.	C	T	.	.	MAF_USDA=8.824
NC_035101.1	24430492	.	T	C	.	.	MAF_INRAE=15.789;MAF_USDA=25.294
NC_035101.1	24430505	.	C	G	.	.	MAF_INRAE=15.789;MAF_USDA=10.0
NC_035101.1	24430507	.	T	C	.	.	MAF_USDA=1.639
NC_035101.1	24430522	.	T	C	.	.	MAF_INRAE=12.5
NC_035101.1	24430560	.	A	T	.	.	MAF_INRAE=46.835;MAF_USDA=34.118
NC_035101.1	24430561	.	T	A	.	.	MAF_INRAE=40.0;MAF_USDA=34.118
NC_035101.1	24430566	.	G	A	.	.	MAF_INRAE=47.5;MAF_USDA=5.882
NC_035101.1	24430584	.	A	G	.	.	MAF_INRAE=47.468;MAF_USDA=33.529
NC_035101.1	24430585	.	C	T	.	.	MAF_INRAE=47.5;MAF_USDA=16.471
NC_035101.1	24430631	.	C	T	.	.	MAF_INRAE=15.823;MAF_USDA=24.118
NC_035101.1	24430728	.	T	A	.	.	MAF_INRAE=10.759;MAF_USDA=24.118
NC_035101.1	24430735	.	A	G	.	.	MAF_INRAE=10.759;MAF_USDA=13.529
NC_035101.1	24430855	.	C	A	.	.	MAF_USDA=5.882
NC_035101.1	24431074	.	A	C	.	.	MAF_INRAE=10.759;MAF_USDA=27.647
NC_035101.1	24431125	.	A	G	.	.	MAF_INRAE=10.759
NC_035101.1	24431126	.	C	T	.	.	MAF_INRAE=48.333
NC_035101.1	24431128	.	G	C	.	.	MAF_INRAE=12.5
NC_035101.1	24431160	.	G	C	.	.	MAF_USDA=1.639
NC_035101.1	24431215	.	A	C	.	.	MAF_USDA=33.333
NC_035101.1	24431260	.	G	T	.	.	MAF_INRAE=5.263;MAF_USDA=15.294
NC_035101.1	24431325	.	G	A	.	.	MAF_USDA=4.918
NC_035101.1	24431346	.	T	C	.	.	MAF_USDA=1.639
NC_035101.1	24431423	.	C	T	.	.	MAF_USDA=1.639
NC_035101.1	24431460	.	C	G	.	.	MAF_INRAE=12.5
NC_035101.1	24431537	.	A	T	.	.	MAF_INRAE=10.759;MAF_USDA=27.059
NC_035101.1	24431753	.	A	C	.	.	MAF_USDA=8.333
NC_035101.1	24431815	.	C	T	.	.	MAF_INRAE=27.848;MAF_USDA=39.412
NC_035101.1	24431817	.	T	A	.	.	MAF_USDA=4.098
NC_035101.1	24431871	.	T	C	.	.	MAF_INRAE=9.494;MAF_USDA=4.098
NC_035101.1	24431913	.	T	A	.	.	MAF_USDA=4.098
NC_035101.1	24431937	.	C	A	.	.	MAF_USDA=4.098
NC_035101.1	24431945	.	G	A	.	.	MAF_INRAE=10.759;MAF_USDA=22.917
NC_035101.1	24432029	.	T	C	.	.	MAF_INRAE=27.848;MAF_USDA=40.588
NC_035101.1	24432030	.	C	T	.	.	MAF_INRAE=8.333;MAF_USDA=10.656
NC_035101.1	24432059	.	T	C	.	.	MAF_USDA=2.459
NC_035101.1	24432093	.	G	A	.	.	MAF_USDA=4.098
NC_035101.1	24432143	.	G	A	.	.	MAF_INRAE=31.013;MAF_USDA=33.529
NC_035101.1	24432175	.	C	T	.	.	MAF_INRAE=7.595;MAF_USDA=14.706
NC_035101.1	24432211	.	G	A	.	.	MAF_INRAE=20.253;MAF_USDA=6.557
NC_035101.1	24432297	.	G	A	.	.	MAF_USDA=1.639
NC_035101.1	24432327	.	C	G	.	.	MAF_INRAE=20.253;MAF_USDA=6.557
NC_035101.1	24432328	.	A	C	.	.	MAF_INRAE=8.333;MAF_USDA=6.557
NC_035101.1	24432358	.	G	A	.	.	MAF_INRAE=31.646;MAF_USDA=32.353
NC_035101.1	24432458	.	C	G	.	.	MAF_USDA=1.639
NC_035101.1	24432499	.	C	T	.	.	MAF_INRAE=27.848;MAF_USDA=38.824
NC_035101.1	24432513	.	G	T	.	.	MAF_INRAE=10.759;MAF_USDA=24.118
NC_035101.1	24432528	.	G	A	.	.	MAF_INRAE=10.759;MAF_USDA=3.279
NC_035101.1	24432549	.	G	A	.	.	MAF_USDA=4.167
NC_035101.1	24432555	.	G	T	.	.	MAF_INRAE=31.013;MAF_USDA=34.706
NC_035101.1	24432561	.	G	A	.	.	MAF_USDA=3.279
NC_035101.1	24432616	.	C	A	.	.	MAF_USDA=1.639
NC_035101.1	24432667	.	A	T	.	.	MAF_INRAE=27.848;MAF_USDA=40.0
NC_035101.1	24432690	.	C	T	.	.	MAF_INRAE=2.532
NC_035101.1	24432707	.	C	T	.	.	MAF_INRAE=9.494;MAF_USDA=2.459
NC_035101.1	24432750	.	C	T	.	.	MAF_USDA=1.639
NC_035101.1	24432767	.	C	T	.	.	MAF_USDA=1.639
NC_035101.1	24432786	.	G	T	.	.	MAF_USDA=4.098
NC_035101.1	24432885	.	T	A	.	.	MAF_USDA=2.459
NC_035101.1	24432979	.	T	G	.	.	MAF_USDA=2.459
NC_035101.1	24433073	.	C	A	.	.	MAF_INRAE=10.759;MAF_USDA=27.869
NC_035101.1	24433093	.	A	T	.	.	MAF_USDA=7.059
NC_035101.1	24433118	.	G	T	.	.	MAF_USDA=4.918
NC_035101.1	24433231	.	A	G	.	.	MAF_INRAE=10.759;MAF_USDA=21.765
NC_035101.1	24433317	.	G	T	.	.	MAF_USDA=8.333
NC_035101.1	24433341	.	A	C	.	.	MAF_INRAE=7.595;MAF_USDA=26.471
NC_035101.1	24433344	.	T	A	.	.	MAF_USDA=4.167
NC_035101.1	24433378	.	T	A	.	.	MAF_INRAE=10.759
NC_035101.1	24433394	.	T	C	.	.	MAF_INRAE=15.789;MAF_USDA=1.765
NC_035101.1	24433403	.	T	G	.	.	MAF_INRAE=20.253;MAF_USDA=12.941
NC_035101.1	24433545	.	G	A	.	.	MAF_INRAE=20.253;MAF_USDA=14.118
NC_035101.1	24433631	.	G	A	.	.	MAF_USDA=8.333
NC_035101.1	24433652	.	C	G	.	.	MAF_USDA=9.412
NC_035101.1	24433695	.	G	T	.	.	MAF_INRAE=31.667
NC_035101.1	24433713	.	C	A	.	.	MAF_INRAE=5.263;MAF_USDA=5.294
NC_035101.1	24433735	.	A	G	.	.	MAF_USDA=2.459
NC_035101.1	24433757	.	A	G	.	.	MAF_INRAE=10.759;MAF_USDA=12.353
NC_035101.1	24433789	.	G	T	.	.	MAF_USDA=2.459
NC_035101.1	24433822	.	C	T	.	.	MAF_INRAE=5.263;MAF_USDA=5.294
NC_035101.1	24433836	.	G	A	.	.	MAF_USDA=1.639
NC_035101.1	24433851	.	C	T	.	.	MAF_USDA=1.639
NC_035101.1	24433854	.	T	A	.	.	MAF_INRAE=15.789;MAF_USDA=9.412
NC_035101.1	24433869	.	C	T	.	.	MAF_USDA=2.459
NC_035101.1	24433918	.	A	T	.	.	MAF_USDA=1.639
NC_035101.1	24433993	.	G	A	.	.	MAF_USDA=2.459
NC_035101.1	24434155	.	T	A	.	.	MAF_USDA=4.167
NC_035101.1	24434215	.	C	T	.	.	MAF_INRAE=10.127;MAF_USDA=17.059
NC_035101.1	24434239	.	A	C	.	.	MAF_USDA=2.941
NC_035101.1	24434311	.	T	C	.	.	MAF_USDA=2.941
NC_035101.1	24434319	.	A	C	.	.	MAF_INRAE=31.013;MAF_USDA=44.706
NC_035101.1	24434320	.	T	C	.	.	MAF_USDA=1.639
NC_035101.1	24434326	.	A	G	.	.	MAF_INRAE=46.667;MAF_USDA=13.529
NC_035101.1	24434338	.	G	T	.	.	MAF_USDA=1.639
NC_035101.1	24434377	.	G	A	.	.	MAF_INRAE=9.494;MAF_USDA=14.706
NC_035101.1	24434409	.	A	C	.	.	MAF_USDA=1.639
NC_035101.1	24434523	.	T	C	.	.	MAF_USDA=5.882
NC_035101.1	24434623	.	C	A	.	.	MAF_USDA=8.824
NC_035101.1	24434640	.	T	C	.	.	MAF_INRAE=9.494;MAF_USDA=2.459
NC_035101.1	24434703	.	T	A	.	.	MAF_USDA=4.167
NC_035101.1	24434704	.	A	T	.	.	MAF_USDA=2.353
NC_035101.1	24434761	.	G	A	.	.	MAF_USDA=4.706
NC_035101.1	24434785	.	T	C	.	.	MAF_USDA=6.471
NC_035101.1	24434802	.	G	T	.	.	MAF_USDA=3.279
NC_035101.1	24434942	.	G	T	.	.	MAF_USDA=8.333
NC_035101.1	24435004	.	G	A	.	.	MAF_INRAE=10.759;MAF_USDA=4.098
NC_035101.1	24435015	.	A	G	.	.	MAF_USDA=1.639
NC_035101.1	24435017	.	G	A	.	.	MAF_INRAE=38.608;MAF_USDA=20.588
NC_035101.1	24435062	.	T	G	.	.	MAF_INRAE=2.532
NC_035101.1	24435069	.	C	T	.	.	MAF_INRAE=9.494;MAF_USDA=8.197
NC_035101.1	24435174	.	C	T	.	.	MAF_INRAE=5.263
NC_035101.1	24435175	.	G	T	.	.	MAF_USDA=4.167
NC_035101.1	24435253	.	G	A	.	.	MAF_USDA=4.918
NC_035101.1	24435509	.	G	T	.	.	MAF_INRAE=5.263;MAF_USDA=7.377
NC_035101.1	24435665	.	T	A	.	.	MAF_INRAE=10.759;MAF_USDA=14.706
NC_035101.1	24435828	.	G	T	.	.	MAF_INRAE=39.241;MAF_USDA=20.0
NC_035101.1	24436066	.	A	C,T	.	.	MAF_INRAE=5.263;MAF_USDA=18.75
NC_035101.1	24436206	.	C	G	.	.	MAF_INRAE=11.392;MAF_USDA=9.412
NC_035101.1	24436210	.	T	C	.	.	MAF_INRAE=20.253;MAF_USDA=30.0
NC_035101.1	24436242	.	C	A	.	.	MAF_USDA=8.824
NC_035101.1	24436373	.	C	T	.	.	MAF_USDA=6.548
NC_035101.1	24436391	.	C	T	.	.	MAF_INRAE=5.263
NC_035101.1	24436438	.	A	T	.	.	MAF_INRAE=33.544;MAF_USDA=41.765
NC_035101.1	24436439	.	C	G	.	.	MAF_INRAE=22.5;MAF_USDA=41.176
NC_035101.1	24436444	.	G	A	.	.	MAF_INRAE=2.532;MAF_USDA=1.639
NC_035101.1	24436498	.	G	A	.	.	MAF_INRAE=10.759;MAF_USDA=1.639
NC_035101.1	24436501	.	T	C	.	.	MAF_USDA=1.639
NC_035101.1	24436522	.	A	G	.	.	MAF_INRAE=34.177;MAF_USDA=41.176
NC_035101.1	24436603	.	T	G	.	.	MAF_INRAE=5.263;MAF_USDA=9.016
NC_035101.1	24436788	.	A	T	.	.	MAF_USDA=1.639
NC_035101.1	24437504	.	G	A	.	.	MAF_USDA=38.235
NC_035101.1	24437555	.	A	C	.	.	MAF_USDA=4.167
NC_035101.1	24437562	.	A	T	.	.	MAF_USDA=1.639
NC_035101.1	24437577	.	T	C	.	.	MAF_INRAE=10.759;MAF_USDA=10.588
NC_035101.1	24437629	.	C	T	.	.	MAF_INRAE=10.127;MAF_USDA=10.0
NC_035101.1	24437632	.	C	T	.	.	MAF_INRAE=23.418;MAF_USDA=14.706
NC_035101.1	24437635	.	A	G	.	.	MAF_INRAE=44.937;MAF_USDA=14.286
NC_035101.1	24437642	.	A	G	.	.	MAF_INRAE=12.025;MAF_USDA=11.176
NC_035101.1	24437645	.	A	T	.	.	MAF_INRAE=4.167;MAF_USDA=10.588
NC_035101.1	24437649	.	C	T	.	.	MAF_INRAE=4.167;MAF_USDA=10.588
NC_035101.1	24437664	.	G	T	.	.	MAF_USDA=4.918
NC_035101.1	24437700	.	A	C	.	.	MAF_INRAE=11.392;MAF_USDA=13.529
NC_035101.1	24437709	.	A	G	.	.	MAF_INRAE=11.392;MAF_USDA=14.118
NC_035101.1	24437806	.	T	G	.	.	MAF_INRAE=11.392;MAF_USDA=4.118
NC_035101.1	24437813	.	G	T	.	.	MAF_USDA=3.279
NC_035101.1	24437893	.	C	A	.	.	MAF_USDA=9.412
NC_035101.1	24437896	.	A	G	.	.	MAF_USDA=14.706
NC_035101.1	24437942	.	A	C	.	.	MAF_USDA=41.765
NC_035101.1	24437947	.	G	A	.	.	MAF_USDA=18.75
NC_035101.1	24437952	.	T	A	.	.	MAF_USDA=25.0
NC_035101.1	24437957	.	C	T	.	.	MAF_USDA=45.833
NC_035101.1	24437973	.	C	T	.	.	MAF_USDA=11.446
NC_035101.1	24437976	.	G	A	.	.	MAF_USDA=7.927
NC_035101.1	24438010	.	G	A	.	.	MAF_USDA=30.435
NC_035101.1	24438015	.	T	A	.	.	MAF_USDA=28.261
NC_035101.1	24438020	.	C	T	.	.	MAF_USDA=50.0
NC_035101.1	24438032	.	A	C	.	.	MAF_USDA=12.5
NC_035101.1	24438036	.	C	T	.	.	MAF_USDA=15.833
NC_035101.1	24438044	.	T	A	.	.	MAF_USDA=3.333
NC_035101.1	24438045	.	G	A	.	.	MAF_USDA=3.333
NC_035101.1	24438055	.	G	C	.	.	MAF_USDA=1.667
NC_035101.1	24438099	.	T	C	.	.	MAF_USDA=2.459
NC_035101.1	24438107	.	T	A	.	.	MAF_USDA=2.459
NC_035101.1	24438108	.	G	A	.	.	MAF_USDA=2.459
NC_035101.1	24438136	.	G	A	.	.	MAF_USDA=39.583
NC_035101.1	24438145	.	A	C	.	.	MAF_USDA=3.529
NC_035101.1	24438158	.	C	A	.	.	MAF_USDA=9.412
NC_035101.1	24438165	.	G	A	.	.	MAF_USDA=12.5
NC_035101.1	24438186	.	T	C	.	.	MAF_USDA=1.639
NC_035101.1	24438187	.	A	C	.	.	MAF_INRAE=5.0
NC_035101.1	24438199	.	A	G	.	.	MAF_USDA=9.016
NC_035101.1	24438208	.	C	A	.	.	MAF_USDA=13.529
NC_035101.1	24438233	.	A	T	.	.	MAF_USDA=4.098
NC_035101.1	24438234	.	A	G	.	.	MAF_USDA=4.098
NC_035101.1	24438261	.	A	G	.	.	MAF_USDA=17.647
NC_035101.1	24438294	.	A	G	.	.	MAF_INRAE=6.962;MAF_USDA=14.706
NC_035101.1	24438329	.	G	A	.	.	MAF_USDA=10.0
NC_035101.1	24438374	.	T	A	.	.	MAF_USDA=3.279
NC_035101.1	24438381	.	A	C	.	.	MAF_USDA=18.75
NC_035101.1	24438393	.	T	A	.	.	MAF_INRAE=12.025;MAF_USDA=12.295
NC_035101.1	24438408	.	A	C	.	.	MAF_USDA=26.471
NC_035101.1	24438409	.	A	G	.	.	MAF_USDA=24.118
NC_035101.1	24438410	.	T	A	.	.	MAF_USDA=25.882
NC_035101.1	24438413	.	G	T	.	.	MAF_INRAE=22.5;MAF_USDA=36.471
NC_035101.1	24438418	.	G	A	.	.	MAF_INRAE=15.789;MAF_USDA=25.882
NC_035101.1	24438420	.	T	G	.	.	MAF_USDA=25.882
NC_035101.1	24438459	.	G	A	.	.	MAF_USDA=25.0
NC_035101.1	24438468	.	A	T	.	.	MAF_INRAE=15.789;MAF_USDA=8.824
NC_035101.1	24438471	.	A	C	.	.	MAF_INRAE=10.759;MAF_USDA=5.738
NC_035101.1	24438542	.	A	G	.	.	MAF_INRAE=21.667;MAF_USDA=37.647
NC_035101.1	24438584	.	C	A	.	.	MAF_INRAE=5.263;MAF_USDA=8.197
NC_035101.1	24438586	.	C	T	.	.	MAF_USDA=1.639
NC_035101.1	24438622	.	G	T	.	.	MAF_USDA=1.639
NC_035101.1	24438653	.	G	A	.	.	MAF_INRAE=5.263;MAF_USDA=21.765
NC_035101.1	24438733	.	T	A	.	.	MAF_USDA=11.475
NC_035101.1	24438749	.	G	A	.	.	MAF_USDA=5.738
NC_035101.1	24438754	.	A	C	.	.	MAF_USDA=4.098
NC_035101.1	24438780	.	A	C	.	.	MAF_USDA=5.294
NC_035101.1	24438834	.	G	A	.	.	MAF_USDA=4.918
NC_035101.1	24438856	.	A	T	.	.	MAF_INRAE=32.278;MAF_USDA=37.647
NC_035101.1	24438867	.	G	A	.	.	MAF_INRAE=2.532;MAF_USDA=18.235
NC_035101.1	24439058	.	G	A	.	.	MAF_INRAE=9.494;MAF_USDA=39.412
NC_035101.1	24439073	.	C	T	.	.	MAF_USDA=18.75
NC_035101.1	24439079	.	G	A	.	.	MAF_INRAE=44.304;MAF_USDA=14.706
NC_035101.1	24439134	.	G	T	.	.	MAF_USDA=5.882
NC_035101.1	24439138	.	C	A	.	.	MAF_USDA=1.639
NC_035101.1	24439143	.	G	C	.	.	MAF_INRAE=11.392;MAF_USDA=36.471
NC_035101.1	24439345	.	G	T	.	.	MAF_INRAE=32.911;MAF_USDA=21.765
NC_035101.1	24439354	.	G	A	.	.	MAF_INRAE=5.263;MAF_USDA=11.176
NC_035101.1	24439381	.	A	G	.	.	MAF_USDA=1.639
NC_035101.1	24439428	.	T	A	.	.	MAF_INRAE=15.789;MAF_USDA=16.471
NC_035101.1	24439466	.	T	G	.	.	MAF_INRAE=39.873;MAF_USDA=28.824
NC_035101.1	24439471	.	G	A	.	.	MAF_INRAE=44.304;MAF_USDA=16.471
NC_035101.1	24439482	.	G	A	.	.	MAF_INRAE=5.0;MAF_USDA=3.279
NC_035101.1	24439529	.	A	T	.	.	MAF_USDA=9.036
NC_035101.1	24439558	.	T	G	.	.	MAF_USDA=18.75
NC_035101.1	24439579	.	A	T	.	.	MAF_USDA=13.855
NC_035101.1	24439585	.	A	G	.	.	MAF_USDA=4.167
NC_035101.1	24439605	.	A	G	.	.	MAF_USDA=4.098
NC_035101.1	24439609	.	G	A	.	.	MAF_INRAE=15.789;MAF_USDA=32.353
NC_035101.1	24439617	.	G	A	.	.	MAF_USDA=2.459
NC_035101.1	24439672	.	C	T	.	.	MAF_USDA=14.706
NC_035101.1	24439710	.	G	T	.	.	MAF_INRAE=15.789;MAF_USDA=25.294
NC_035101.1	24439840	.	G	C	.	.	MAF_USDA=1.639
NC_035101.1	24440108	.	C	T	.	.	MAF_USDA=2.459
NC_035101.1	24440228	.	G	T	.	.	MAF_USDA=6.557
NC_035101.1	24440230	.	C	G	.	.	MAF_INRAE=10.759;MAF_USDA=9.836
NC_035101.1	24440239	.	G	T	.	.	MAF_INRAE=5.263;MAF_USDA=7.377
NC_035101.1	24440255	.	A	T	.	.	MAF_INRAE=11.667
NC_035101.1	24440264	.	A	C	.	.	MAF_INRAE=2.5;MAF_USDA=9.412
NC_035101.1	24440268	.	C	G	.	.	MAF_INRAE=15.19;MAF_USDA=32.353
NC_035101.1	24440275	.	C	T	.	.	MAF_INRAE=43.671;MAF_USDA=16.471
NC_035101.1	24440299	.	G	A	.	.	MAF_USDA=1.765
NC_035101.1	24440303	.	A	T	.	.	MAF_USDA=1.765
NC_035101.1	24440324	.	C	T	.	.	MAF_USDA=2.459
NC_035101.1	24440345	.	T	C	.	.	MAF_INRAE=5.263;MAF_USDA=21.765
NC_035101.1	24440359	.	C	T	.	.	MAF_INRAE=7.595;MAF_USDA=30.0
NC_035101.1	24440369	.	C	G	.	.	MAF_INRAE=11.392;MAF_USDA=12.353
NC_035101.1	24440394	.	G	A	.	.	MAF_USDA=1.639
NC_035101.1	24440401	.	G	C	.	.	MAF_USDA=7.377
NC_035101.1	24440472	.	C	T	.	.	MAF_USDA=2.459
NC_035101.1	24440479	.	C	T	.	.	MAF_INRAE=9.494;MAF_USDA=3.279
NC_035101.1	24440483	.	G	A	.	.	MAF_USDA=7.059
NC_035101.1	24440498	.	A	C	.	.	MAF_USDA=2.459
NC_035101.1	24440521	.	T	C	.	.	MAF_USDA=6.557
NC_035101.1	24440552	.	G	T	.	.	MAF_INRAE=17.089;MAF_USDA=49.412
NC_035101.1	24440584	.	G	T	.	.	MAF_INRAE=5.0;MAF_USDA=2.459
NC_035101.1	24440589	.	A	G	.	.	MAF_INRAE=32.911;MAF_USDA=34.706
NC_035101.1	24440620	.	A	C	.	.	MAF_INRAE=5.263;MAF_USDA=6.471
NC_035101.1	24440641	.	T	C	.	.	MAF_USDA=6.25
NC_035101.1	24440679	.	A	G	.	.	MAF_USDA=3.279
NC_035101.1	24440715	.	C	T	.	.	MAF_INRAE=2.532
NC_035101.1	24440721	.	A	G	.	.	MAF_USDA=4.706
NC_035101.1	24440738	.	G	A	.	.	MAF_USDA=1.639
NC_035101.1	24440757	.	C	G	.	.	MAF_INRAE=5.263
NC_035101.1	24440773	.	T	C	.	.	MAF_USDA=4.167
NC_035101.1	24440797	.	T	A	.	.	MAF_INRAE=43.671;MAF_USDA=47.917
NC_035101.1	24440810	.	C	T	.	.	MAF_INRAE=1.667
NC_035101.1	24440834	.	G	T	.	.	MAF_USDA=1.639
NC_035101.1	24440876	.	C	T	.	.	MAF_USDA=1.639
NC_035101.1	24440904	.	C	G	.	.	MAF_USDA=3.529
NC_035101.1	24440943	.	T	C	.	.	MAF_USDA=10.588
NC_035101.1	24441002	.	A	C	.	.	MAF_USDA=2.353
NC_035101.1	24441029	.	C	T	.	.	MAF_USDA=2.941
NC_035101.1	24441051	.	A	C	.	.	MAF_USDA=6.548
NC_035101.1	24441095	.	G	A	.	.	MAF_USDA=6.098
NC_035101.1	24441096	.	G	A	.	.	MAF_USDA=2.439
NC_035101.1	24441127	.	T	C	.	.	MAF_USDA=9.036
NC_035101.1	24442145	.	G	T	.	.	MAF_INRAE=1.667;MAF_USDA=22.353
NC_035101.1	24442198	.	A	T	.	.	MAF_USDA=10.417
NC_035101.1	24442199	.	G	T	.	.	MAF_USDA=10.417
NC_035101.1	24442299	.	G	A	.	.	MAF_USDA=6.557
NC_035101.1	24442304	.	A	T	.	.	MAF_USDA=8.824
NC_035101.1	24442414	.	G	C	.	.	MAF_USDA=1.639
NC_035101.1	24442420	.	C	T	.	.	MAF_USDA=1.639
NC_035101.1	24442433	.	A	G	.	.	MAF_INRAE=24.051;MAF_USDA=26.471
NC_035101.1	24442486	.	G	A	.	.	MAF_USDA=3.279
NC_035101.1	24442529	.	C	T	.	.	MAF_USDA=15.294
NC_035101.1	24442544	.	A	G	.	.	MAF_USDA=17.059
NC_035101.1	24442685	.	C	T	.	.	MAF_USDA=1.639
NC_035101.1	24442700	.	A	G	.	.	MAF_INRAE=13.924;MAF_USDA=19.412
NC_035101.1	24442752	.	T	A	.	.	MAF_USDA=10.417
NC_035101.1	24442766	.	G	T	.	.	MAF_INRAE=9.494;MAF_USDA=2.459
NC_035101.1	24442795	.	C	T	.	.	MAF_INRAE=16.456;MAF_USDA=6.471
NC_035101.1	24442802	.	G	A	.	.	MAF_INRAE=30.0
NC_035101.1	24442812	.	C	T	.	.	MAF_USDA=1.765
NC_035101.1	24442862	.	T	A	.	.	MAF_INRAE=40.506;MAF_USDA=33.529
NC_035101.1	24442933	.	G	A	.	.	MAF_INRAE=44.937;MAF_USDA=45.882
NC_035101.1	24442973	.	C	T	.	.	MAF_INRAE=5.263;MAF_USDA=19.412
NC_035101.1	24442986	.	A	C	.	.	MAF_INRAE=5.263;MAF_USDA=18.824
NC_035101.1	24443014	.	A	T	.	.	MAF_USDA=8.333
NC_035101.1	24443016	.	T	A	.	.	MAF_USDA=3.333
NC_035101.1	24443061	.	G	C	.	.	MAF_INRAE=5.263;MAF_USDA=6.024
NC_035101.1	24443129	.	G	A	.	.	MAF_USDA=5.294
NC_035101.1	24443180	.	A	T	.	.	MAF_USDA=18.235
NC_035101.1	24443181	.	A	C	.	.	MAF_USDA=17.647
NC_035101.1	24443183	.	T	A	.	.	MAF_USDA=18.235
NC_035101.1	24443184	.	C	G	.	.	MAF_USDA=18.235
NC_035101.1	24443187	.	A	T	.	.	MAF_USDA=1.639
NC_035101.1	24443213	.	C	T	.	.	MAF_INRAE=16.456;MAF_USDA=12.5
NC_035101.1	24443221	.	A	C	.	.	MAF_INRAE=13.924;MAF_USDA=18.824
NC_035101.1	24443278	.	A	G	.	.	MAF_USDA=4.167
NC_035101.1	24443280	.	G	T	.	.	MAF_INRAE=10.0;MAF_USDA=4.098
NC_035101.1	24443392	.	G	A	.	.	MAF_USDA=3.279
NC_035101.1	24443397	.	G	A	.	.	MAF_USDA=4.706
NC_035101.1	24443421	.	C	A	.	.	MAF_USDA=2.459
NC_035101.1	24443430	.	G	A	.	.	MAF_INRAE=7.595;MAF_USDA=1.639
NC_035101.1	24443521	.	C	A	.	.	MAF_INRAE=5.263;MAF_USDA=7.647
NC_035101.1	24443566	.	G	A	.	.	MAF_INRAE=13.924;MAF_USDA=19.412
NC_035101.1	24443574	.	A	G	.	.	MAF_INRAE=5.263;MAF_USDA=14.706
NC_035101.1	24443635	.	G	A	.	.	MAF_INRAE=2.532;MAF_USDA=2.459
NC_035101.1	24443644	.	G	T	.	.	MAF_INRAE=16.667;MAF_USDA=4.167
NC_035101.1	24443814	.	C	G	.	.	MAF_USDA=4.918
NC_035101.1	24443968	.	C	T	.	.	MAF_USDA=18.75
NC_035101.1	24444031	.	C	A	.	.	MAF_USDA=4.918
NC_035101.1	24444086	.	G	T	.	.	MAF_USDA=4.098
NC_035101.1	24444161	.	G	A	.	.	MAF_INRAE=10.127;MAF_USDA=11.176
NC_035101.1	24444293	.	G	A	.	.	MAF_USDA=3.279
NC_035101.1	24444321	.	T	C	.	.	MAF_INRAE=39.873;MAF_USDA=33.529
NC_035101.1	24444432	.	G	A	.	.	MAF_USDA=2.459
NC_035101.1	24444517	.	A	C	.	.	MAF_USDA=2.941
NC_035101.1	24444527	.	C	T	.	.	MAF_INRAE=13.924;MAF_USDA=19.412
NC_035101.1	24444543	.	A	G	.	.	MAF_INRAE=10.833;MAF_USDA=7.647
NC_035101.1	24444554	.	T	C	.	.	MAF_INRAE=49.167;MAF_USDA=3.529
NC_035101.1	24444587	.	G	A	.	.	MAF_USDA=2.459
NC_035101.1	24444659	.	A	G	.	.	MAF_USDA=33.333
NC_035101.1	24444769	.	C	T	.	.	MAF_INRAE=6.667;MAF_USDA=1.639
NC_035101.1	24444816	.	G	A	.	.	MAF_USDA=5.738
NC_035101.1	24444821	.	A	G	.	.	MAF_INRAE=18.333;MAF_USDA=28.689
NC_035101.1	24444869	.	T	G	.	.	MAF_USDA=10.656
NC_035101.1	24444900	.	A	G	.	.	MAF_USDA=9.167
NC_035101.1	24444985	.	G	T	.	.	MAF_USDA=1.639
NC_035101.1	24444999	.	G	T	.	.	MAF_INRAE=11.667;MAF_USDA=7.143
NC_035101.1	24445003	.	C	T	.	.	MAF_INRAE=13.291
NC_035101.1	24445026	.	G	A	.	.	MAF_INRAE=31.579;MAF_USDA=22.917
NC_035101.1	24445032	.	G	A	.	.	MAF_USDA=4.167
NC_035101.1	24446667	.	G	T	.	.	MAF_INRAE=5.263
NC_035101.1	24446739	.	G	T	.	.	MAF_USDA=2.459
NC_035101.1	24446753	.	T	G	.	.	MAF_INRAE=44.937;MAF_USDA=45.294
NC_035101.1	24446790	.	C	G	.	.	MAF_INRAE=39.241;MAF_USDA=32.941
NC_035101.1	24446829	.	T	A	.	.	MAF_INRAE=9.494;MAF_USDA=2.459
NC_035101.1	24446850	.	C	T	.	.	MAF_USDA=2.459
NC_035101.1	24446861	.	C	T	.	.	MAF_INRAE=45.57;MAF_USDA=45.238
NC_035101.1	24446873	.	TTTGTTTTGTTGTTTTG	TTTGTTTTGTTGTTTTT	.	.	MAF_USDA=16.667
NC_035101.1	24446907	.	C	T	.	.	MAF_USDA=10.417
NC_035101.1	24446969	.	G	A	.	.	MAF_USDA=4.706
NC_035101.1	24447003	.	C	T	.	.	MAF_USDA=5.882
NC_035101.1	24447042	.	G	A	.	.	MAF_INRAE=16.667;MAF_USDA=5.294
NC_035101.1	24447049	.	G	T	.	.	MAF_INRAE=16.667;MAF_USDA=5.294
NC_035101.1	24447075	.	C	T	.	.	MAF_INRAE=48.333;MAF_USDA=35.882
NC_035101.1	24447083	.	C	T	.	.	MAF_INRAE=15.833;MAF_USDA=5.294
NC_035101.1	24447121	.	T	C	.	.	MAF_USDA=4.167
NC_035101.1	24447165	.	C	A,T	.	.	MAF_INRAE=2.532;MAF_USDA=6.25
NC_035101.1	24447169	.	C	T	.	.	MAF_INRAE=48.333;MAF_USDA=36.471
NC_035101.1	24447299	.	C	G	.	.	MAF_INRAE=47.368
NC_035101.1	24447334	.	A	C	.	.	MAF_USDA=3.279
NC_035101.1	24447472	.	T	A	.	.	MAF_INRAE=8.333;MAF_USDA=12.5
NC_035101.1	24447547	.	G	A	.	.	MAF_USDA=2.459
NC_035101.1	24447553	.	C	A	.	.	MAF_USDA=5.882
NC_035101.1	24447703	.	A	G	.	.	MAF_USDA=3.279
NC_035101.1	24447704	.	T	C	.	.	MAF_INRAE=44.304;MAF_USDA=31.765
NC_035101.1	24447761	.	T	C	.	.	MAF_INRAE=10.833;MAF_USDA=7.059
NC_035101.1	24447765	.	G	A	.	.	MAF_INRAE=18.987;MAF_USDA=14.706
NC_035101.1	24447770	.	A	G	.	.	MAF_USDA=3.279
NC_035101.1	24447841	.	G	A	.	.	MAF_INRAE=5.263
NC_035101.1	24447849	.	A	G	.	.	MAF_INRAE=15.19;MAF_USDA=2.941
NC_035101.1	24447887	.	G	A	.	.	MAF_INRAE=48.333;MAF_USDA=35.294
NC_035101.1	24447913	.	A	G	.	.	MAF_INRAE=16.667;MAF_USDA=5.294
NC_035101.1	24447917	.	A	T	.	.	MAF_USDA=5.882
NC_035101.1	24447921	.	A	G	.	.	MAF_USDA=5.882
NC_035101.1	24447966	.	C	A	.	.	MAF_USDA=5.882
NC_035101.1	24448019	.	C	T	.	.	MAF_INRAE=5.263;MAF_USDA=6.557
NC_035101.1	24448020	.	C	A	.	.	MAF_USDA=4.167
NC_035101.1	24448026	.	A	C	.	.	MAF_USDA=1.639
NC_035101.1	24448141	.	G	A	.	.	MAF_INRAE=5.0
NC_035101.1	24448147	.	G	A	.	.	MAF_USDA=30.588
NC_035101.1	24448149	.	A	T	.	.	MAF_INRAE=15.789;MAF_USDA=35.294
NC_035101.1	24448150	.	T	C	.	.	MAF_USDA=35.294
NC_035101.1	24448152	.	G	A	.	.	MAF_USDA=18.75
NC_035101.1	24448178	.	A	T	.	.	MAF_USDA=18.75
NC_035101.1	24448204	.	A	G	.	.	MAF_INRAE=5.263;MAF_USDA=6.557
NC_035101.1	24448218	.	A	T	.	.	MAF_USDA=4.167
NC_035101.1	24448230	.	C	T	.	.	MAF_USDA=4.706
NC_035101.1	24448297	.	A	T	.	.	MAF_USDA=10.588
NC_035101.1	24448360	.	G	A	.	.	MAF_USDA=4.706
NC_035101.1	24448483	.	T	G	.	.	MAF_USDA=10.656
NC_035101.1	24448497	.	G	A	.	.	MAF_USDA=3.279
NC_035101.1	24448564	.	C	T	.	.	MAF_INRAE=47.368
NC_035101.1	24448582	.	C	A	.	.	MAF_INRAE=31.646;MAF_USDA=23.529
NC_035101.1	24448626	.	A	G	.	.	MAF_INRAE=32.278;MAF_USDA=14.118
NC_035101.1	24448687	.	T	A	.	.	MAF_INRAE=14.557;MAF_USDA=41.765
NC_035101.1	24448770	.	G	A	.	.	MAF_USDA=1.639
NC_035101.1	24448777	.	C	T	.	.	MAF_INRAE=13.291;MAF_USDA=44.706
NC_035101.1	24448821	.	T	C	.	.	MAF_USDA=1.639
NC_035101.1	24448824	.	T	A	.	.	MAF_USDA=5.294
NC_035101.1	24449114	.	G	T	.	.	MAF_INRAE=10.833;MAF_USDA=7.059
NC_035101.1	24449135	.	G	A	.	.	MAF_USDA=12.941
NC_035101.1	24449161	.	T	G	.	.	MAF_INRAE=26.667
NC_035101.1	24449164	.	T	G	.	.	MAF_INRAE=15.833
NC_035101.1	24449210	.	A	T	.	.	MAF_INRAE=13.291;MAF_USDA=45.882
NC_035101.1	24449221	.	A	G	.	.	MAF_INRAE=5.0
NC_035101.1	24449245	.	G	A	.	.	MAF_INRAE=13.291;MAF_USDA=44.706
NC_035101.1	24449248	.	C	T	.	.	MAF_USDA=1.765
NC_035101.1	24449295	.	C	T	.	.	MAF_INRAE=47.368;MAF_USDA=22.941
NC_035101.1	24449335	.	C	A	.	.	MAF_USDA=15.882
NC_035101.1	24449378	.	C	T	.	.	MAF_INRAE=44.937;MAF_USDA=36.471
NC_035101.1	24449423	.	C	A	.	.	MAF_INRAE=45.57;MAF_USDA=31.176
NC_035101.1	24449432	.	A	T	.	.	MAF_USDA=1.639
NC_035101.1	24449461	.	C	A	.	.	MAF_INRAE=13.291;MAF_USDA=43.75
NC_035101.1	24449465	.	T	G	.	.	MAF_USDA=12.5
NC_035101.1	24449467	.	A	T	.	.	MAF_USDA=2.542
NC_035101.1	24449478	.	C	T	.	.	MAF_USDA=4.098
NC_035101.1	24449479	.	C	A	.	.	MAF_INRAE=31.646;MAF_USDA=13.529
NC_035101.1	24449493	.	C	T	.	.	MAF_INRAE=13.291;MAF_USDA=27.083
NC_035101.1	24449540	.	T	G	.	.	MAF_INRAE=44.937;MAF_USDA=30.0
NC_035101.1	24449542	.	C	A	.	.	MAF_USDA=1.639
NC_035101.1	24449612	.	T	A	.	.	MAF_INRAE=17.089;MAF_USDA=9.836
NC_035101.1	24449701	.	G	A	.	.	MAF_INRAE=13.291;MAF_USDA=50.0
NC_035101.1	24449735	.	A	C	.	.	MAF_INRAE=43.038;MAF_USDA=28.824
NC_035101.1	24449742	.	A	T	.	.	MAF_INRAE=43.038;MAF_USDA=28.824
NC_035101.1	24449746	.	T	A	.	.	MAF_INRAE=41.667;MAF_USDA=28.235
NC_035101.1	24449760	.	G	T	.	.	MAF_USDA=3.279
NC_035101.1	24449821	.	A	T	.	.	MAF_INRAE=5.263;MAF_USDA=6.557
NC_035101.1	24449849	.	C	T	.	.	MAF_INRAE=44.937;MAF_USDA=30.0
NC_035101.1	24449900	.	C	G	.	.	MAF_USDA=4.167
NC_035101.1	24449938	.	A	G	.	.	MAF_INRAE=16.667;MAF_USDA=4.167
NC_035101.1	24449959	.	T	G	.	.	MAF_INRAE=44.937;MAF_USDA=32.143
NC_035101.1	24449992	.	C	G	.	.	MAF_USDA=1.639
NC_035101.1	24450007	.	A	G	.	.	MAF_INRAE=44.937;MAF_USDA=32.941
NC_035101.1	24450037	.	G	A	.	.	MAF_USDA=3.279
NC_035101.1	24450071	.	A	T	.	.	MAF_INRAE=7.595;MAF_USDA=6.557
NC_035101.1	24450075	.	C	T	.	.	MAF_INRAE=6.667;MAF_USDA=6.557
NC_035101.1	24450076	.	A	G	.	.	MAF_INRAE=6.667;MAF_USDA=6.557
NC_035101.1	24450083	.	C	T	.	.	MAF_INRAE=7.595;MAF_USDA=7.377
NC_035101.1	24450084	.	A	G	.	.	MAF_INRAE=6.667;MAF_USDA=7.377
NC_035101.1	24450168	.	G	A	.	.	MAF_INRAE=15.19;MAF_USDA=5.882
NC_035101.1	24450188	.	G	A	.	.	MAF_INRAE=18.354;MAF_USDA=22.353
NC_035101.1	24450202	.	G	A	.	.	MAF_USDA=7.059
NC_035101.1	24450246	.	C	T	.	.	MAF_USDA=1.765
NC_035101.1	24450249	.	G	T	.	.	MAF_INRAE=10.833;MAF_USDA=29.412
NC_035101.1	24450250	.	G	T	.	.	MAF_INRAE=10.833;MAF_USDA=29.412
NC_035101.1	24450260	.	G	T	.	.	MAF_INRAE=5.263;MAF_USDA=31.765
NC_035101.1	24450265	.	A	T	.	.	MAF_INRAE=5.263
NC_035101.1	24450284	.	C	A	.	.	MAF_USDA=2.5
NC_035101.1	24450337	.	C	A	.	.	MAF_INRAE=41.139;MAF_USDA=33.529
NC_035101.1	24450344	.	T	G	.	.	MAF_INRAE=16.456;MAF_USDA=7.647
NC_035101.1	24450351	.	A	C	.	.	MAF_INRAE=5.833;MAF_USDA=43.529
NC_035101.1	24450357	.	A	T	.	.	MAF_INRAE=31.646;MAF_USDA=15.294
NC_035101.1	24450384	.	C	A	.	.	MAF_INRAE=5.0;MAF_USDA=39.583
NC_035101.1	24450397	.	A	C	.	.	MAF_INRAE=10.833;MAF_USDA=3.279
NC_035101.1	24450400	.	C	T	.	.	MAF_INRAE=31.646;MAF_USDA=13.529
NC_035101.1	24450497	.	C	T	.	.	MAF_INRAE=10.833;MAF_USDA=28.824
NC_035101.1	24450521	.	A	T	.	.	MAF_USDA=1.639
NC_035101.1	24450634	.	A	C	.	.	MAF_INRAE=10.833;MAF_USDA=28.824
NC_035101.1	24450641	.	T	G	.	.	MAF_USDA=1.639
NC_035101.1	24450651	.	G	C	.	.	MAF_USDA=11.475
NC_035101.1	24450677	.	T	G	.	.	MAF_INRAE=31.646;MAF_USDA=14.706
NC_035101.1	24450741	.	T	A	.	.	MAF_INRAE=23.418;MAF_USDA=47.647
NC_035101.1	24450745	.	T	C	.	.	MAF_USDA=1.639
NC_035101.1	24450781	.	C	T	.	.	MAF_USDA=1.765
NC_035101.1	24450856	.	T	C	.	.	MAF_INRAE=41.772;MAF_USDA=49.412
NC_035101.1	24450874	.	G	T	.	.	MAF_USDA=1.639
NC_035101.1	24450934	.	G	T	.	.	MAF_USDA=5.294
NC_035101.1	24450973	.	C	T	.	.	MAF_INRAE=5.263;MAF_USDA=8.197
NC_035101.1	24450976	.	G	A	.	.	MAF_INRAE=7.595;MAF_USDA=6.557
NC_035101.1	24451021	.	G	A	.	.	MAF_INRAE=10.833;MAF_USDA=7.059
NC_035101.1	24451168	.	C	T	.	.	MAF_INRAE=5.0
NC_035101.1	24451246	.	G	C	.	.	MAF_INRAE=48.734;MAF_USDA=18.824
NC_035101.1	24451252	.	G	T	.	.	MAF_USDA=3.529
NC_035101.1	24451331	.	C	A	.	.	MAF_INRAE=41.772;MAF_USDA=48.235
NC_035101.1	24451336	.	A	G	.	.	MAF_INRAE=40.506;MAF_USDA=43.529
NC_035101.1	24451368	.	G	T	.	.	MAF_INRAE=40.506;MAF_USDA=44.706
NC_035101.1	24451371	.	C	G	.	.	MAF_INRAE=6.667;MAF_USDA=2.941
NC_035101.1	24451501	.	A	C	.	.	MAF_INRAE=41.772;MAF_USDA=48.824
NC_035101.1	24451503	.	A	C	.	.	MAF_USDA=2.459
NC_035101.1	24451513	.	C	T	.	.	MAF_USDA=4.098
NC_035101.1	24451532	.	T	A	.	.	MAF_USDA=18.75
NC_035101.1	24451533	.	G	T	.	.	MAF_USDA=18.75
NC_035101.1	24451545	.	A	G	.	.	MAF_INRAE=18.354;MAF_USDA=27.647
NC_035101.1	24451656	.	G	T	.	.	MAF_USDA=1.639
NC_035101.1	24451729	.	G	A	.	.	MAF_INRAE=15.19;MAF_USDA=5.294
NC_035101.1	24451855	.	C	G	.	.	MAF_INRAE=18.354;MAF_USDA=24.706
NC_035101.1	24451894	.	T	A	.	.	MAF_USDA=1.639
NC_035101.1	24451943	.	A	G	.	.	MAF_INRAE=16.456;MAF_USDA=12.353
NC_035101.1	24452181	.	T	C	.	.	MAF_USDA=1.639
NC_035101.1	24452195	.	A	C	.	.	MAF_INRAE=38.333;MAF_USDA=46.721
NC_035101.1	24452207	.	C	T	.	.	MAF_INRAE=41.772;MAF_USDA=46.721
NC_035101.1	24452223	.	C	A	.	.	MAF_INRAE=5.263
NC_035101.1	24452293	.	A	G	.	.	MAF_USDA=3.279
NC_035101.1	24452315	.	G	A	.	.	MAF_INRAE=41.772;MAF_USDA=42.353
NC_035101.1	24452364	.	G	T	.	.	MAF_USDA=14.583
NC_035101.1	24452498	.	G	T	.	.	MAF_USDA=6.471
NC_035101.1	24452623	.	C	T	.	.	MAF_USDA=1.639
NC_035101.1	24452643	.	T	A	.	.	MAF_USDA=3.529
NC_035101.1	24452668	.	A	T	.	.	MAF_INRAE=10.833;MAF_USDA=11.765
NC_035101.1	24452715	.	A	C	.	.	MAF_INRAE=41.139;MAF_USDA=41.176
NC_035101.1	24452720	.	T	C	.	.	MAF_USDA=3.279
NC_035101.1	24452738	.	T	C	.	.	MAF_USDA=1.639
NC_035101.1	24452834	.	T	A	.	.	MAF_INRAE=41.139;MAF_USDA=42.353
NC_035101.1	24452886	.	G	C	.	.	MAF_INRAE=10.0;MAF_USDA=7.059
NC_035101.1	24452984	.	G	A	.	.	MAF_INRAE=15.823;MAF_USDA=15.294
NC_035101.1	24452998	.	A	T	.	.	MAF_USDA=2.941
NC_035101.1	24453054	.	C	A	.	.	MAF_INRAE=10.0;MAF_USDA=7.059
NC_035101.1	24453290	.	T	C	.	.	MAF_INRAE=18.354
NC_035101.1	24453561	.	C	T	.	.	MAF_INRAE=16.456;MAF_USDA=19.412
NC_035101.1	24453568	.	T	C	.	.	MAF_INRAE=15.19;MAF_USDA=8.235
NC_035101.1	24453611	.	G	A	.	.	MAF_USDA=1.639
NC_035101.1	24453624	.	T	A	.	.	MAF_INRAE=33.544;MAF_USDA=45.882
NC_035101.1	24453646	.	G	A	.	.	MAF_INRAE=10.833;MAF_USDA=7.059
NC_035101.1	24453707	.	G	A	.	.	MAF_INRAE=10.833;MAF_USDA=11.765
NC_035101.1	24453712	.	C	T	.	.	MAF_USDA=6.471
NC_035101.1	24453806	.	C	T	.	.	MAF_INRAE=33.544;MAF_USDA=46.471
NC_035101.1	24453847	.	G	C	.	.	MAF_INRAE=47.5;MAF_USDA=14.706
NC_035101.1	24453931	.	A	G	.	.	MAF_INRAE=17.089;MAF_USDA=34.118
NC_035101.1	24453933	.	C	G	.	.	MAF_INRAE=10.526
NC_035101.1	24453944	.	A	G	.	.	MAF_INRAE=10.833;MAF_USDA=10.588
NC_035101.1	24453952	.	C	T	.	.	MAF_USDA=6.25
NC_035101.1	24454051	.	G	C	.	.	MAF_INRAE=15.19;MAF_USDA=8.235
NC_035101.1	24454080	.	A	C	.	.	MAF_INRAE=47.5;MAF_USDA=16.471
NC_035101.1	24454101	.	A	G	.	.	MAF_INRAE=16.456;MAF_USDA=20.0
NC_035101.1	24454149	.	T	G	.	.	MAF_INRAE=16.667;MAF_USDA=4.118
NC_035101.1	24454278	.	A	C	.	.	MAF_INRAE=18.333
NC_035101.1	24454526	.	C	T	.	.	MAF_USDA=4.167
NC_035101.1	24454625	.	C	G	.	.	MAF_INRAE=2.632;MAF_USDA=37.5
NC_035101.1	24454639	.	C	T	.	.	MAF_INRAE=5.696;MAF_USDA=29.167
NC_035101.1	24454687	.	T	C	.	.	MAF_USDA=9.016
NC_035101.1	24454711	.	C	T	.	.	MAF_USDA=2.459
NC_035101.1	24454721	.	A	C	.	.	MAF_USDA=4.098
NC_035101.1	24454724	.	T	C	.	.	MAF_USDA=8.824
NC_035101.1	24454735	.	C	T	.	.	MAF_USDA=12.5
NC_035101.1	24454745	.	C	A	.	.	MAF_USDA=10.0
NC_035101.1	24454753	.	C	T	.	.	MAF_USDA=4.706
NC_035101.1	24454759	.	C	T	.	.	MAF_USDA=4.706
NC_035101.1	24454769	.	A	C	.	.	MAF_USDA=2.459
NC_035101.1	24454783	.	T	C	.	.	MAF_USDA=2.459
NC_035101.1	24454792	.	G	A	.	.	MAF_INRAE=5.263
NC_035101.1	24454914	.	C	A	.	.	MAF_INRAE=18.354;MAF_USDA=20.0
NC_035101.1	24454962	.	C	G	.	.	MAF_USDA=2.941
NC_035101.1	24454996	.	T	G	.	.	MAF_USDA=1.639
NC_035101.1	24455085	.	T	A	.	.	MAF_USDA=1.639
NC_035101.1	24455092	.	T	A	.	.	MAF_USDA=4.167
NC_035101.1	24455116	.	C	A	.	.	MAF_INRAE=16.456;MAF_USDA=11.765
NC_035101.1	24455135	.	T	A	.	.	MAF_USDA=1.639
NC_035101.1	24455145	.	G	C	.	.	MAF_INRAE=43.671;MAF_USDA=29.412
NC_035101.1	24455243	.	G	A	.	.	MAF_USDA=4.167
NC_035101.1	24455261	.	A	C	.	.	MAF_INRAE=43.671;MAF_USDA=28.235
NC_035101.1	24455363	.	G	C	.	.	MAF_USDA=4.706
NC_035101.1	24455365	.	C	T	.	.	MAF_INRAE=16.456;MAF_USDA=12.941
NC_035101.1	24455434	.	T	C	.	.	MAF_INRAE=41.139;MAF_USDA=37.059
NC_035101.1	24455448	.	C	T	.	.	MAF_INRAE=41.139;MAF_USDA=48.235
NC_035101.1	24455609	.	G	C	.	.	MAF_INRAE=16.456;MAF_USDA=18.824
NC_035101.1	24455630	.	G	A	.	.	MAF_INRAE=16.456;MAF_USDA=15.294
NC_035101.1	24455678	.	G	T	.	.	MAF_INRAE=29.114;MAF_USDA=7.377
NC_035101.1	24455737	.	A	T	.	.	MAF_USDA=31.25
NC_035101.1	24455739	.	C	G	.	.	MAF_INRAE=9.167;MAF_USDA=29.167
NC_035101.1	24455743	.	A	C	.	.	MAF_USDA=43.75
NC_035101.1	24455744	.	T	A	.	.	MAF_USDA=29.167
NC_035101.1	24455788	.	C	T	.	.	MAF_INRAE=5.263;MAF_USDA=6.557
NC_035101.1	24455852	.	C	T	.	.	MAF_INRAE=2.5;MAF_USDA=14.583
NC_035101.1	24455892	.	T	C	.	.	MAF_INRAE=2.5;MAF_USDA=16.471
NC_035101.1	24455974	.	A	T	.	.	MAF_INRAE=1.667;MAF_USDA=9.836
NC_035101.1	24456009	.	G	T	.	.	MAF_USDA=15.574
NC_035101.1	24456046	.	T	C	.	.	MAF_INRAE=2.5;MAF_USDA=15.574
NC_035101.1	24456047	.	T	G	.	.	MAF_USDA=4.098
NC_035101.1	24456105	.	G	T	.	.	MAF_USDA=2.459
NC_035101.1	24456106	.	A	T	.	.	MAF_USDA=4.918
NC_035101.1	24456107	.	T	A	.	.	MAF_USDA=4.918
NC_035101.1	24456108	.	A	C	.	.	MAF_USDA=8.197
NC_035101.1	24456109	.	A	C	.	.	MAF_USDA=1.639
NC_035101.1	24456142	.	C	T	.	.	MAF_INRAE=25.949;MAF_USDA=24.59
NC_035101.1	24456299	.	T	C	.	.	MAF_USDA=5.0
NC_035101.1	24456301	.	T	C	.	.	MAF_INRAE=39.241;MAF_USDA=43.452
NC_035101.1	24456317	.	G	T	.	.	MAF_INRAE=1.667;MAF_USDA=7.059
NC_035101.1	24456320	.	G	A	.	.	MAF_USDA=4.167
NC_035101.1	24456367	.	T	A	.	.	MAF_INRAE=34.167;MAF_USDA=24.118
NC_035101.1	24456370	.	A	T	.	.	MAF_USDA=4.167
NC_035101.1	24456396	.	T	C	.	.	MAF_INRAE=31.013;MAF_USDA=9.836
NC_035101.1	24456418	.	G	A	.	.	MAF_INRAE=32.5;MAF_USDA=10.0
NC_035101.1	24456445	.	C	T	.	.	MAF_USDA=1.639
NC_035101.1	24456501	.	C	A	.	.	MAF_INRAE=2.532
NC_035101.1	24456721	.	A	G	.	.	MAF_INRAE=44.937;MAF_USDA=37.059
NC_035101.1	24456728	.	C	A	.	.	MAF_USDA=4.167
NC_035101.1	24456787	.	C	A	.	.	MAF_INRAE=2.532;MAF_USDA=8.235
NC_035101.1	24456829	.	G	T	.	.	MAF_USDA=3.279
NC_035101.1	24456881	.	A	G	.	.	MAF_INRAE=23.418;MAF_USDA=20.0
NC_035101.1	24456891	.	G	T	.	.	MAF_INRAE=10.526;MAF_USDA=7.647
NC_035101.1	24456898	.	A	G	.	.	MAF_USDA=8.824
NC_035101.1	24456972	.	C	T	.	.	MAF_INRAE=2.5
NC_035101.1	24457098	.	G	A	.	.	MAF_INRAE=31.667;MAF_USDA=1.176
NC_035101.1	24457102	.	C	T	.	.	MAF_INRAE=15.833;MAF_USDA=1.639
NC_035101.1	24457129	.	C	G	.	.	MAF_USDA=1.639
NC_035101.1	24457311	.	T	C	.	.	MAF_INRAE=32.278;MAF_USDA=10.0
NC_035101.1	24457366	.	T	G	.	.	MAF_USDA=3.529
NC_035101.1	24457398	.	T	G	.	.	MAF_INRAE=44.304;MAF_USDA=41.176
NC_035101.1	24457451	.	T	A	.	.	MAF_INRAE=17.5;MAF_USDA=50.0
NC_035101.1	24457454	.	C	T	.	.	MAF_USDA=3.279
NC_035101.1	24457471	.	G	A	.	.	MAF_INRAE=31.646;MAF_USDA=6.557
NC_035101.1	24457473	.	A	G	.	.	MAF_INRAE=32.5;MAF_USDA=11.176
NC_035101.1	24457505	.	C	A	.	.	MAF_USDA=4.098
NC_035101.1	24457556	.	A	C	.	.	MAF_USDA=1.639
NC_035101.1	24457599	.	A	T	.	.	MAF_USDA=4.918
NC_035101.1	24457652	.	G	A	.	.	MAF_INRAE=10.526;MAF_USDA=9.412
NC_035101.1	24457702	.	G	A	.	.	MAF_USDA=1.639
NC_035101.1	24457721	.	G	T	.	.	MAF_USDA=1.639
NC_035101.1	24457726	.	C	A	.	.	MAF_USDA=6.471
NC_035101.1	24457758	.	G	A	.	.	MAF_INRAE=1.667
NC_035101.1	24457848	.	G	C	.	.	MAF_INRAE=2.5
NC_035101.1	24458054	.	G	A	.	.	MAF_USDA=2.459
NC_035101.1	24458063	.	A	G	.	.	MAF_INRAE=10.833;MAF_USDA=7.059
NC_035101.1	24458152	.	A	G	.	.	MAF_INRAE=10.526;MAF_USDA=7.647
NC_035101.1	24458162	.	T	C	.	.	MAF_INRAE=23.418;MAF_USDA=27.647
NC_035101.1	24458198	.	G	A	.	.	MAF_INRAE=10.526;MAF_USDA=7.059
NC_035101.1	24458199	.	C	A	.	.	MAF_USDA=7.059
NC_035101.1	24458207	.	T	C	.	.	MAF_INRAE=27.848;MAF_USDA=37.059
NC_035101.1	24458212	.	A	C	.	.	MAF_INRAE=17.5;MAF_USDA=6.471
NC_035101.1	24458241	.	G	A	.	.	MAF_INRAE=16.667;MAF_USDA=8.235
NC_035101.1	24458272	.	A	T	.	.	MAF_INRAE=40.833;MAF_USDA=27.059
NC_035101.1	24458284	.	T	C	.	.	MAF_USDA=14.583
NC_035101.1	24458429	.	G	T	.	.	MAF_INRAE=27.5;MAF_USDA=19.412
NC_035101.1	24458452	.	G	A	.	.	MAF_INRAE=10.833;MAF_USDA=7.059
NC_035101.1	24458534	.	C	G	.	.	MAF_INRAE=1.667;MAF_USDA=1.639
NC_035101.1	24458572	.	A	T	.	.	MAF_USDA=1.639
NC_035101.1	24458647	.	T	G	.	.	MAF_USDA=3.529
NC_035101.1	24458720	.	G	A	.	.	MAF_INRAE=49.367;MAF_USDA=41.176
NC_035101.1	24458804	.	C	T	.	.	MAF_USDA=4.918
NC_035101.1	24458807	.	A	T	.	.	MAF_INRAE=3.797;MAF_USDA=10.656
NC_035101.1	24458822	.	G	A	.	.	MAF_USDA=5.833
NC_035101.1	24458848	.	A	T	.	.	MAF_USDA=5.0
NC_035101.1	24458870	.	C	A	.	.	MAF_INRAE=21.053
NC_035101.1	24458885	.	C	A	.	.	MAF_USDA=2.5
NC_035101.1	24458901	.	C	T	.	.	MAF_INRAE=1.667;MAF_USDA=2.459
NC_035101.1	24458939	.	A	C	.	.	MAF_INRAE=41.139;MAF_USDA=43.529
NC_035101.1	24458948	.	C	T	.	.	MAF_INRAE=41.139;MAF_USDA=44.118
NC_035101.1	24458983	.	A	G	.	.	MAF_INRAE=41.139;MAF_USDA=45.294
NC_035101.1	24458988	.	T	C	.	.	MAF_INRAE=41.139;MAF_USDA=45.294
NC_035101.1	24458996	.	G	A	.	.	MAF_INRAE=16.667;MAF_USDA=4.118
NC_035101.1	24459019	.	C	A	.	.	MAF_INRAE=36.709;MAF_USDA=8.824
NC_035101.1	24459086	.	A	T	.	.	MAF_USDA=10.0
NC_035101.1	24459129	.	T	C	.	.	MAF_INRAE=39.873;MAF_USDA=46.471
NC_035101.1	24459175	.	A	G	.	.	MAF_INRAE=41.772;MAF_USDA=45.882
NC_035101.1	24459230	.	A	T	.	.	MAF_INRAE=5.263;MAF_USDA=6.557
NC_035101.1	24459243	.	A	G	.	.	MAF_INRAE=21.053;MAF_USDA=45.294
NC_035101.1	24459277	.	C	T	.	.	MAF_INRAE=21.053;MAF_USDA=35.294
NC_035101.1	24459331	.	G	T	.	.	MAF_INRAE=21.053;MAF_USDA=35.294
NC_035101.1	24459408	.	A	G	.	.	MAF_USDA=5.294
NC_035101.1	24459425	.	G	A	.	.	MAF_USDA=41.765
NC_035101.1	24459440	.	G	T	.	.	MAF_USDA=2.459
NC_035101.1	24459445	.	G	A	.	.	MAF_USDA=37.5
NC_035101.1	24459520	.	G	A	.	.	MAF_INRAE=42.105
NC_035101.1	24459540	.	G	T	.	.	MAF_INRAE=20.0
NC_035101.1	24459560	.	G	T	.	.	MAF_USDA=1.639
NC_035101.1	24459585	.	A	G	.	.	MAF_USDA=4.167
NC_035101.1	24459634	.	T	G	.	.	MAF_USDA=36.471
NC_035101.1	24459640	.	T	G	.	.	MAF_USDA=36.471
NC_035101.1	24459656	.	T	C	.	.	MAF_USDA=4.167
NC_035101.1	24459706	.	G	A	.	.	MAF_USDA=8.197
NC_035101.1	24459718	.	A	T	.	.	MAF_INRAE=15.789;MAF_USDA=14.881
NC_035101.1	24459764	.	C	T	.	.	MAF_INRAE=2.532
NC_035101.1	24459768	.	A	C	.	.	MAF_INRAE=21.053;MAF_USDA=36.471
NC_035101.1	24459810	.	A	C	.	.	MAF_INRAE=2.532
NC_035101.1	24459850	.	G	A	.	.	MAF_USDA=1.639
NC_035101.1	24459952	.	G	T	.	.	MAF_USDA=1.639
NC_035101.1	24459985	.	A	C	.	.	MAF_USDA=5.882
NC_035101.1	24459998	.	G	A	.	.	MAF_INRAE=9.494;MAF_USDA=2.459
NC_035101.1	24460001	.	A	G	.	.	MAF_USDA=3.279
NC_035101.1	24460016	.	C	G	.	.	MAF_USDA=2.459
NC_035101.1	24460056	.	C	T	.	.	MAF_INRAE=41.139;MAF_USDA=35.882
NC_035101.1	24460104	.	C	T	.	.	MAF_INRAE=1.667;MAF_USDA=1.639
NC_035101.1	24460130	.	T	G	.	.	MAF_USDA=3.279
NC_035101.1	24460236	.	T	G	.	.	MAF_USDA=1.639
NC_035101.1	24460386	.	A	T	.	.	MAF_USDA=4.918
NC_035101.1	24460389	.	A	C	.	.	MAF_USDA=4.098
NC_035101.1	24460390	.	T	G	.	.	MAF_INRAE=31.646;MAF_USDA=32.941
NC_035101.1	24460392	.	T	C	.	.	MAF_USDA=4.918
NC_035101.1	24460423	.	A	T	.	.	MAF_USDA=4.167
NC_035101.1	24460426	.	A	C	.	.	MAF_INRAE=31.646;MAF_USDA=38.824
NC_035101.1	24460550	.	G	T	.	.	MAF_USDA=7.059
NC_035101.1	24460589	.	A	G	.	.	MAF_INRAE=31.646;MAF_USDA=37.647
NC_035101.1	24460616	.	A	C	.	.	MAF_INRAE=10.833;MAF_USDA=3.279
NC_035101.1	24460674	.	T	C	.	.	MAF_USDA=2.5
NC_035101.1	24460767	.	G	T	.	.	MAF_USDA=2.459
NC_035101.1	24460825	.	C	T	.	.	MAF_INRAE=31.646;MAF_USDA=34.118
NC_035101.1	24460895	.	G	C	.	.	MAF_INRAE=15.833
NC_035101.1	24460902	.	G	A	.	.	MAF_INRAE=31.646;MAF_USDA=34.118
NC_035101.1	24460914	.	C	T	.	.	MAF_USDA=5.738
NC_035101.1	24460989	.	G	A	.	.	MAF_INRAE=15.19;MAF_USDA=15.882
NC_035101.1	24461014	.	C	T	.	.	MAF_INRAE=1.667;MAF_USDA=8.197
NC_035101.1	24461017	.	T	C	.	.	MAF_INRAE=1.667;MAF_USDA=9.016
NC_035101.1	24461132	.	T	G	.	.	MAF_INRAE=31.646;MAF_USDA=33.529
NC_035101.1	24461140	.	G	T	.	.	MAF_INRAE=2.532
NC_035101.1	24461193	.	G	T	.	.	MAF_USDA=5.738
NC_035101.1	24461226	.	A	G	.	.	MAF_USDA=3.529
NC_035101.1	24461283	.	C	T	.	.	MAF_USDA=1.639
NC_035101.1	24461330	.	C	T	.	.	MAF_INRAE=30.38;MAF_USDA=46.471
NC_035101.1	24461422	.	C	A	.	.	MAF_INRAE=5.263;MAF_USDA=15.882
NC_035101.1	24461562	.	G	T	.	.	MAF_USDA=11.475
NC_035101.1	24461574	.	T	C	.	.	MAF_INRAE=47.368;MAF_USDA=37.647
NC_035101.1	24461641	.	T	C	.	.	MAF_INRAE=30.38;MAF_USDA=40.0
NC_035101.1	24461661	.	C	T	.	.	MAF_INRAE=30.38;MAF_USDA=37.059
NC_035101.1	24461691	.	A	G	.	.	MAF_INRAE=31.646;MAF_USDA=33.529
NC_035101.1	24461700	.	G	A	.	.	MAF_INRAE=22.785;MAF_USDA=7.059
NC_035101.1	24461794	.	T	C	.	.	MAF_USDA=12.941
NC_035101.1	24461964	.	G	A	.	.	MAF_INRAE=40.506;MAF_USDA=27.647
NC_035101.1	24461979	.	C	A	.	.	MAF_USDA=1.639
NC_035101.1	24462021	.	A	G	.	.	MAF_USDA=37.5
NC_035101.1	24462049	.	A	C	.	.	MAF_USDA=4.167
NC_035101.1	24462105	.	T	C	.	.	MAF_USDA=3.279
NC_035101.1	24462148	.	T	A	.	.	MAF_USDA=2.459
NC_035101.1	24462185	.	G	A	.	.	MAF_USDA=1.639
NC_035101.1	24462328	.	G	A	.	.	MAF_INRAE=1.667;MAF_USDA=8.197
NC_035101.1	24462397	.	G	A	.	.	MAF_INRAE=1.667;MAF_USDA=2.459
NC_035101.1	24462401	.	C	T	.	.	MAF_USDA=5.738
NC_035101.1	24462432	.	G	A	.	.	MAF_USDA=8.333
NC_035101.1	24462659	.	T	C	.	.	MAF_INRAE=1.667;MAF_USDA=19.672
NC_035101.1	24462732	.	G	A	.	.	MAF_USDA=1.639
NC_035101.1	24462789	.	A	G	.	.	MAF_INRAE=3.797;MAF_USDA=24.59
NC_035101.1	24462840	.	G	A	.	.	MAF_USDA=14.583
NC_035101.1	24462849	.	T	C	.	.	MAF_INRAE=3.797;MAF_USDA=25.41
NC_035101.1	24462896	.	T	G	.	.	MAF_INRAE=2.532
NC_035101.1	24462897	.	C	T	.	.	MAF_INRAE=1.667
NC_035101.1	24462907	.	G	C	.	.	MAF_INRAE=3.797;MAF_USDA=25.41
NC_035101.1	24462929	.	T	G	.	.	MAF_INRAE=3.797;MAF_USDA=24.59
NC_035101.1	24462943	.	A	T	.	.	MAF_INRAE=3.797;MAF_USDA=24.59
NC_035101.1	24462961	.	A	G	.	.	MAF_INRAE=1.667;MAF_USDA=24.59
NC_035101.1	24462989	.	G	A	.	.	MAF_INRAE=2.532
NC_035101.1	24463092	.	C	T	.	.	MAF_INRAE=36.709;MAF_USDA=13.529
NC_035101.1	24463112	.	G	T	.	.	MAF_INRAE=30.833
NC_035101.1	24463249	.	C	T	.	.	MAF_USDA=2.459
NC_035101.1	24463293	.	A	C	.	.	MAF_USDA=1.639
NC_035101.1	24463373	.	A	G	.	.	MAF_INRAE=6.667;MAF_USDA=33.333
NC_035101.1	24463525	.	G	A	.	.	MAF_USDA=2.459
NC_035101.1	24463531	.	G	C	.	.	MAF_USDA=4.918
NC_035101.1	24463609	.	C	T	.	.	MAF_INRAE=2.5
NC_035101.1	24463637	.	T	C	.	.	MAF_INRAE=11.667;MAF_USDA=7.059
NC_035101.1	24463657	.	C	A	.	.	MAF_INRAE=39.167;MAF_USDA=14.118
NC_035101.1	24463724	.	T	G	.	.	MAF_INRAE=11.667;MAF_USDA=31.765
NC_035101.1	24463747	.	C	T	.	.	MAF_USDA=2.459
NC_035101.1	24463807	.	G	A	.	.	MAF_INRAE=31.667;MAF_USDA=2.353
NC_035101.1	24463810	.	G	A	.	.	MAF_INRAE=35.443;MAF_USDA=15.294
NC_035101.1	24463824	.	T	G	.	.	MAF_USDA=2.941
NC_035101.1	24463837	.	A	G	.	.	MAF_INRAE=19.62;MAF_USDA=31.765
NC_035101.1	24463841	.	T	A	.	.	MAF_USDA=4.918
NC_035101.1	24463861	.	G	A	.	.	MAF_INRAE=1.667
NC_035101.1	24463924	.	T	C	.	.	MAF_INRAE=15.833
NC_035101.1	24464201	.	T	C	.	.	MAF_INRAE=18.354;MAF_USDA=27.976
NC_035101.1	24464295	.	T	G	.	.	MAF_INRAE=36.709;MAF_USDA=24.118
NC_035101.1	24464297	.	C	T	.	.	MAF_INRAE=15.833
NC_035101.1	24464309	.	A	T	.	.	MAF_USDA=2.941
NC_035101.1	24464406	.	G	T	.	.	MAF_USDA=1.639
NC_035101.1	24464463	.	A	C	.	.	MAF_INRAE=44.304;MAF_USDA=40.588
NC_035101.1	24464572	.	G	A	.	.	MAF_INRAE=5.263
NC_035101.1	24464629	.	A	C	.	.	MAF_INRAE=45.57;MAF_USDA=38.824
NC_035101.1	24464771	.	A	C	.	.	MAF_USDA=1.765
NC_035101.1	24464798	.	C	T	.	.	MAF_USDA=5.738
NC_035101.1	24464949	.	G	A	.	.	MAF_USDA=4.918
NC_035101.1	24464969	.	A	C	.	.	MAF_USDA=1.639
NC_035101.1	24465041	.	T	A	.	.	MAF_INRAE=1.667;MAF_USDA=1.639
NC_035101.1	24465080	.	A	C	.	.	MAF_INRAE=25.949;MAF_USDA=32.353
NC_035101.1	24465107	.	G	A	.	.	MAF_INRAE=36.709;MAF_USDA=8.235
NC_035101.1	24465208	.	C	G	.	.	MAF_USDA=8.333
NC_035101.1	24465239	.	T	C	.	.	MAF_USDA=4.918
NC_035101.1	24465341	.	A	G	.	.	MAF_USDA=1.639
NC_035101.1	24465389	.	A	T	.	.	MAF_INRAE=17.722;MAF_USDA=21.765
NC_035101.1	24465451	.	G	T	.	.	MAF_INRAE=5.263
NC_035101.1	24465484	.	T	C	.	.	MAF_INRAE=5.263;MAF_USDA=22.353
NC_035101.1	24465551	.	G	A	.	.	MAF_USDA=14.583
NC_035101.1	24465557	.	G	T	.	.	MAF_INRAE=10.833;MAF_USDA=7.647
NC_035101.1	24465561	.	G	T	.	.	MAF_INRAE=10.833;MAF_USDA=7.647
NC_035101.1	24465613	.	C	T	.	.	MAF_USDA=2.353
NC_035101.1	24465615	.	C	G	.	.	MAF_USDA=7.059
NC_035101.1	24465624	.	G	T	.	.	MAF_INRAE=24.051;MAF_USDA=42.941
NC_035101.1	24465697	.	C	T	.	.	MAF_USDA=36.471
NC_035101.1	24465742	.	A	G	.	.	MAF_USDA=9.016
NC_035101.1	24465772	.	T	G	.	.	MAF_USDA=1.667
NC_035101.1	24465846	.	C	A	.	.	MAF_USDA=1.639
NC_035101.1	24465849	.	C	A	.	.	MAF_INRAE=44.304;MAF_USDA=44.706
NC_035101.1	24465857	.	T	C	.	.	MAF_USDA=8.197
NC_035101.1	24465861	.	C	G	.	.	MAF_USDA=9.836
NC_035101.1	24465904	.	A	G	.	.	MAF_INRAE=44.304;MAF_USDA=34.706
NC_035101.1	24465922	.	A	G	.	.	MAF_INRAE=26.582;MAF_USDA=46.471
NC_035101.1	24465935	.	T	A	.	.	MAF_INRAE=15.823;MAF_USDA=22.353
NC_035101.1	24465998	.	A	G	.	.	MAF_INRAE=15.823;MAF_USDA=22.353
NC_035101.1	24466003	.	T	C	.	.	MAF_INRAE=43.671;MAF_USDA=31.176
NC_035101.1	24466052	.	C	T	.	.	MAF_USDA=4.167
NC_035101.1	24466067	.	A	C	.	.	MAF_INRAE=16.667;MAF_USDA=8.235
NC_035101.1	24466070	.	G	A	.	.	MAF_USDA=4.167
NC_035101.1	24466184	.	C	A	.	.	MAF_INRAE=11.667;MAF_USDA=6.471
NC_035101.1	24466548	.	A	G	.	.	MAF_INRAE=11.667;MAF_USDA=7.059
NC_035101.1	24466552	.	A	C	.	.	MAF_USDA=4.098
NC_035101.1	24466577	.	C	G	.	.	MAF_INRAE=15.823;MAF_USDA=25.294
NC_035101.1	24466593	.	C	T	.	.	MAF_USDA=10.417
NC_035101.1	24466653	.	T	G	.	.	MAF_INRAE=11.667;MAF_USDA=7.647
NC_035101.1	24466716	.	C	T	.	.	MAF_USDA=14.583
NC_035101.1	24466803	.	C	T	.	.	MAF_USDA=17.647
NC_035101.1	24467031	.	A	G	.	.	MAF_INRAE=5.263;MAF_USDA=6.557
NC_035101.1	24467047	.	T	A	.	.	MAF_USDA=18.824
NC_035101.1	24467081	.	A	C	.	.	MAF_USDA=2.459
NC_035101.1	24467115	.	G	C	.	.	MAF_USDA=2.459
NC_035101.1	24467193	.	G	A	.	.	MAF_INRAE=24.684;MAF_USDA=45.294
NC_035101.1	24467290	.	G	T	.	.	MAF_INRAE=15.19;MAF_USDA=22.353
NC_035101.1	24467302	.	C	T	.	.	MAF_INRAE=12.025;MAF_USDA=1.639
NC_035101.1	24467376	.	C	A	.	.	MAF_USDA=4.098
NC_035101.1	24467397	.	C	A	.	.	MAF_USDA=1.639
NC_035101.1	24467512	.	G	A	.	.	MAF_USDA=4.167
NC_035101.1	24467529	.	C	A	.	.	MAF_INRAE=10.759;MAF_USDA=3.279
NC_035101.1	24467589	.	A	G	.	.	MAF_INRAE=5.263
NC_035101.1	24467592	.	TAAAAAAAAAAAAAC	TAAAAAAAAAAAAAA	.	.	MAF_USDA=22.917
NC_035101.1	24467609	.	T	A	.	.	MAF_INRAE=16.667
NC_035101.1	24467652	.	T	C	.	.	MAF_USDA=6.471
NC_035101.1	24467666	.	T	A	.	.	MAF_USDA=6.557
NC_035101.1	24467690	.	G	T	.	.	MAF_USDA=1.639
NC_035101.1	24467743	.	A	G	.	.	MAF_USDA=1.639
NC_035101.1	24467755	.	C	T	.	.	MAF_INRAE=2.532
NC_035101.1	24467767	.	G	T	.	.	MAF_INRAE=16.667;MAF_USDA=6.471
NC_035101.1	24467826	.	G	A	.	.	MAF_USDA=6.557
NC_035101.1	24467879	.	A	T	.	.	MAF_USDA=3.279
NC_035101.1	24467887	.	G	T	.	.	MAF_USDA=4.098
NC_035101.1	24467902	.	A	G	.	.	MAF_INRAE=5.263
NC_035101.1	24467952	.	G	C	.	.	MAF_USDA=17.647
NC_035101.1	24467996	.	C	A	.	.	MAF_INRAE=14.557;MAF_USDA=20.492
NC_035101.1	24468013	.	T	G	.	.	MAF_USDA=2.459
NC_035101.1	24468032	.	C	A	.	.	MAF_INRAE=15.833;MAF_USDA=7.377
NC_035101.1	24468080	.	C	A	.	.	MAF_USDA=6.557
NC_035101.1	24468170	.	G	T	.	.	MAF_INRAE=15.823;MAF_USDA=22.353
NC_035101.1	24468177	.	A	G	.	.	MAF_USDA=3.279
NC_035101.1	24468224	.	G	A	.	.	MAF_USDA=2.941
NC_035101.1	24468298	.	G	T	.	.	MAF_USDA=2.381
NC_035101.1	24469795	.	C	G	.	.	MAF_USDA=3.279
NC_035101.1	24469861	.	G	A	.	.	MAF_INRAE=15.789;MAF_USDA=15.882
NC_035101.1	24469872	.	A	C	.	.	MAF_INRAE=14.557;MAF_USDA=27.059
NC_035101.1	24469873	.	C	A	.	.	MAF_USDA=6.557
NC_035101.1	24469897	.	T	G	.	.	MAF_INRAE=14.557;MAF_USDA=28.235
NC_035101.1	24469964	.	C	T	.	.	MAF_INRAE=15.823;MAF_USDA=22.353
NC_035101.1	24469974	.	G	A	.	.	MAF_USDA=1.639
NC_035101.1	24470219	.	A	C	.	.	MAF_INRAE=15.833
NC_035101.1	24470242	.	C	A	.	.	MAF_USDA=1.639
NC_035101.1	24470386	.	G	T	.	.	MAF_USDA=2.381
NC_035101.1	24470460	.	A	G	.	.	MAF_USDA=16.071
NC_035101.1	24470555	.	G	T	.	.	MAF_INRAE=31.667
NC_035101.1	24470558	.	G	T	.	.	MAF_USDA=1.667
NC_035101.1	24470559	.	T	G	.	.	MAF_USDA=1.667
NC_035101.1	24470631	.	A	G	.	.	MAF_INRAE=47.468;MAF_USDA=15.476
NC_035101.1	24470635	.	T	C	.	.	MAF_USDA=2.976
NC_035101.1	24470648	.	C	A	.	.	MAF_USDA=1.667
NC_035101.1	24470696	.	T	C	.	.	MAF_USDA=1.667
NC_035101.1	24470746	.	C	T	.	.	MAF_INRAE=15.833;MAF_USDA=6.548
NC_035101.1	24470897	.	C	T	.	.	MAF_INRAE=5.263;MAF_USDA=8.824
NC_035101.1	24470976	.	G	T	.	.	MAF_INRAE=15.823;MAF_USDA=22.353
NC_035101.1	24470998	.	T	A	.	.	MAF_INRAE=27.848;MAF_USDA=34.706
NC_035101.1	24471003	.	G	C	.	.	MAF_USDA=1.639
NC_035101.1	24471091	.	T	A	.	.	MAF_INRAE=15.823;MAF_USDA=30.588
NC_035101.1	24471123	.	A	G	.	.	MAF_INRAE=15.823;MAF_USDA=22.353
NC_035101.1	24471250	.	T	C	.	.	MAF_INRAE=15.823;MAF_USDA=30.588
NC_035101.1	24471257	.	T	C	.	.	MAF_USDA=10.656
NC_035101.1	24471300	.	G	A	.	.	MAF_USDA=5.738
NC_035101.1	24471345	.	C	G	.	.	MAF_INRAE=15.823;MAF_USDA=20.0
NC_035101.1	24471435	.	C	T	.	.	MAF_INRAE=5.263
NC_035101.1	24471443	.	C	A	.	.	MAF_INRAE=15.823;MAF_USDA=29.412
NC_035101.1	24471468	.	G	T	.	.	MAF_INRAE=15.823;MAF_USDA=29.412
NC_035101.1	24471515	.	T	C	.	.	MAF_INRAE=15.823;MAF_USDA=21.176
NC_035101.1	24471589	.	G	C	.	.	MAF_USDA=4.918
NC_035101.1	24471676	.	C	G	.	.	MAF_USDA=8.333
NC_035101.1	24471693	.	G	A	.	.	MAF_INRAE=10.833;MAF_USDA=3.279
NC_035101.1	24471734	.	A	G	.	.	MAF_USDA=3.279
NC_035101.1	24471748	.	G	T	.	.	MAF_USDA=14.583
NC_035101.1	24471834	.	C	T	.	.	MAF_USDA=15.294
NC_035101.1	24471880	.	C	G	.	.	MAF_USDA=1.639
NC_035101.1	24471900	.	A	C	.	.	MAF_USDA=20.492
NC_035101.1	24471960	.	A	G	.	.	MAF_USDA=22.131
NC_035101.1	24472034	.	T	A	.	.	MAF_INRAE=5.263;MAF_USDA=6.557
NC_035101.1	24472117	.	G	A	.	.	MAF_INRAE=16.667;MAF_USDA=6.471
NC_035101.1	24472180	.	T	C	.	.	MAF_USDA=22.951
NC_035101.1	24472272	.	G	A	.	.	MAF_USDA=4.706
NC_035101.1	24472325	.	C	T	.	.	MAF_INRAE=45.57;MAF_USDA=35.294
NC_035101.1	24472345	.	C	T	.	.	MAF_USDA=2.459
NC_035101.1	24472376	.	C	T	.	.	MAF_USDA=3.279
NC_035101.1	24472407	.	G	T	.	.	MAF_USDA=5.294
NC_035101.1	24472453	.	G	A	.	.	MAF_USDA=22.951
NC_035101.1	24472487	.	T	C	.	.	MAF_USDA=23.77
NC_035101.1	24472547	.	T	G	.	.	MAF_USDA=22.131
NC_035101.1	24472565	.	G	A	.	.	MAF_INRAE=12.5;MAF_USDA=7.647
NC_035101.1	24472792	.	C	T	.	.	MAF_USDA=22.951
NC_035101.1	24472832	.	A	G	.	.	MAF_USDA=5.738
NC_035101.1	24472843	.	G	A	.	.	MAF_INRAE=15.833;MAF_USDA=4.706
NC_035101.1	24472866	.	T	G	.	.	MAF_INRAE=17.089;MAF_USDA=23.529
NC_035101.1	24472907	.	A	T	.	.	MAF_USDA=4.167
NC_035101.1	24473268	.	G	A	.	.	MAF_INRAE=31.667
NC_035101.1	24473385	.	A	T	.	.	MAF_INRAE=18.333;MAF_USDA=8.537
NC_035101.1	24473550	.	T	C	.	.	MAF_USDA=25.0
NC_035101.1	24473655	.	G	A	.	.	MAF_USDA=25.0
NC_035101.1	24473667	.	C	A	.	.	MAF_USDA=25.0
NC_035101.1	24473675	.	C	A	.	.	MAF_USDA=10.833
NC_035101.1	24473724	.	G	C	.	.	MAF_USDA=11.667
NC_035101.1	24473748	.	C	T	.	.	MAF_USDA=24.167
NC_035101.1	24473774	.	T	A	.	.	MAF_INRAE=33.333
NC_035101.1	24473851	.	C	T	.	.	MAF_INRAE=8.333
NC_035101.1	24473864	.	T	C	.	.	MAF_USDA=24.167
NC_035101.1	24473894	.	G	A	.	.	MAF_USDA=13.333
NC_035101.1	24473900	.	G	A	.	.	MAF_USDA=25.833
NC_035101.1	24473974	.	C	G	.	.	MAF_USDA=24.167
NC_035101.1	24473991	.	G	A	.	.	MAF_USDA=5.0
NC_035101.1	24474036	.	G	A	.	.	MAF_USDA=7.317
NC_035101.1	24474076	.	T	C	.	.	MAF_USDA=20.732
NC_035101.1	24474206	.	T	C	.	.	MAF_USDA=20.455
NC_035101.1	24474227	.	A	T	.	.	MAF_USDA=9.259
NC_035101.1	24474237	.	C	A	.	.	MAF_USDA=12.712
NC_035101.1	24474239	.	C	T	.	.	MAF_USDA=4.545
NC_035101.1	24474280	.	T	A	.	.	MAF_USDA=23.333
NC_035101.1	24474281	.	G	C	.	.	MAF_INRAE=11.667;MAF_USDA=4.167
NC_035101.1	24474285	.	G	T	.	.	MAF_USDA=16.463
NC_035101.1	24474297	.	C	T	.	.	MAF_USDA=3.333
NC_035101.1	24474315	.	T	A	.	.	MAF_USDA=9.756
NC_035101.1	24474316	.	T	G	.	.	MAF_USDA=9.756
NC_035101.1	24474321	.	A	C	.	.	MAF_USDA=1.667
NC_035101.1	24474331	.	T	C	.	.	MAF_USDA=24.39
NC_035101.1	24474416	.	T	G	.	.	MAF_USDA=22.561
NC_035101.1	24474479	.	C	T	.	.	MAF_USDA=9.146
NC_035101.1	24474563	.	T	G	.	.	MAF_USDA=14.655
NC_035101.1	24474571	.	A	G	.	.	MAF_USDA=16.102
NC_035101.1	24474624	.	A	T	.	.	MAF_USDA=5.738
NC_035101.1	24474791	.	C	A	.	.	MAF_USDA=11.475
NC_035101.1	24474813	.	T	A	.	.	MAF_INRAE=47.468;MAF_USDA=13.529
NC_035101.1	24474824	.	G	A	.	.	MAF_USDA=10.417
NC_035101.1	24474832	.	C	G	.	.	MAF_USDA=25.41
NC_035101.1	24474866	.	A	C	.	.	MAF_USDA=10.833
NC_035101.1	24474868	.	T	C	.	.	MAF_USDA=22.5
NC_035101.1	24474925	.	T	C	.	.	MAF_USDA=23.77
NC_035101.1	24474963	.	T	G	.	.	MAF_USDA=3.279
NC_035101.1	24475152	.	T	C	.	.	MAF_USDA=12.295
NC_035101.1	24475154	.	C	G	.	.	MAF_INRAE=12.025;MAF_USDA=2.459
NC_035101.1	24475223	.	A	C	.	.	MAF_USDA=10.656
NC_035101.1	24475252	.	T	C	.	.	MAF_USDA=22.951
NC_035101.1	24475269	.	G	A	.	.	MAF_USDA=4.918
NC_035101.1	24475340	.	C	T	.	.	MAF_USDA=22.131
NC_035101.1	24475351	.	A	C	.	.	MAF_USDA=23.333
NC_035101.1	24475390	.	T	G	.	.	MAF_USDA=6.557
NC_035101.1	24475402	.	C	T	.	.	MAF_USDA=13.115
NC_035101.1	24475445	.	T	C	.	.	MAF_USDA=23.77
NC_035101.1	24475451	.	G	T	.	.	MAF_USDA=10.656
NC_035101.1	24475453	.	C	T	.	.	MAF_USDA=24.59
NC_035101.1	24475464	.	A	T	.	.	MAF_USDA=5.738
NC_035101.1	24475479	.	A	T	.	.	MAF_USDA=25.41
NC_035101.1	24475482	.	A	G	.	.	MAF_USDA=25.41
NC_035101.1	24475608	.	T	G	.	.	MAF_USDA=24.59
NC_035101.1	24475610	.	T	C	.	.	MAF_USDA=13.115
NC_035101.1	24475671	.	G	T	.	.	MAF_USDA=12.941
NC_035101.1	24475720	.	C	T	.	.	MAF_USDA=22.951
NC_035101.1	24475838	.	G	T	.	.	MAF_USDA=10.656
NC_035101.1	24475872	.	C	T	.	.	MAF_USDA=2.459
NC_035101.1	24475873	.	G	A	.	.	MAF_INRAE=15.833;MAF_USDA=5.952
NC_035101.1	24475882	.	A	C	.	.	MAF_INRAE=32.911
NC_035101.1	24475887	.	A	T	.	.	MAF_USDA=23.77
NC_035101.1	24475906	.	T	A	.	.	MAF_INRAE=2.532;MAF_USDA=15.574
NC_035101.1	24476013	.	G	A	.	.	MAF_USDA=22.951
NC_035101.1	24476113	.	C	T	.	.	MAF_USDA=4.918
NC_035101.1	24476123	.	C	A	.	.	MAF_INRAE=2.532;MAF_USDA=22.951
NC_035101.1	24476200	.	G	T	.	.	MAF_USDA=10.656
NC_035101.1	24476243	.	G	A	.	.	MAF_USDA=1.639
NC_035101.1	24476250	.	G	A	.	.	MAF_USDA=6.557
NC_035101.1	24476266	.	G	A	.	.	MAF_USDA=5.294
NC_035101.1	24476274	.	C	A	.	.	MAF_USDA=2.459
NC_035101.1	24476291	.	T	G	.	.	MAF_USDA=1.639
NC_035101.1	24476301	.	C	A	.	.	MAF_USDA=26.23
NC_035101.1	24476302	.	A	C	.	.	MAF_USDA=1.639
NC_035101.1	24476305	.	T	G	.	.	MAF_USDA=23.77
NC_035101.1	24476318	.	G	A	.	.	MAF_USDA=1.639
NC_035101.1	24476330	.	T	G	.	.	MAF_USDA=1.639
NC_035101.1	24476338	.	A	G	.	.	MAF_USDA=22.951
NC_035101.1	24476352	.	C	G	.	.	MAF_INRAE=12.025;MAF_USDA=4.118
NC_035101.1	24476428	.	T	C	.	.	MAF_INRAE=12.025;MAF_USDA=2.459
NC_035101.1	24476481	.	A	C	.	.	MAF_USDA=24.59
NC_035101.1	24476553	.	T	C	.	.	MAF_USDA=4.706
NC_035101.1	24476696	.	G	A	.	.	MAF_USDA=8.197
NC_035101.1	24476730	.	T	A	.	.	MAF_USDA=4.918
NC_035101.1	24476824	.	A	G	.	.	MAF_USDA=22.951
NC_035101.1	24476965	.	A	C	.	.	MAF_USDA=22.951
NC_035101.1	24476969	.	T	C	.	.	MAF_USDA=23.77
NC_035101.1	24476989	.	C	T	.	.	MAF_USDA=4.706
NC_035101.1	24477010	.	C	T	.	.	MAF_USDA=14.583
NC_035101.1	24477052	.	A	T	.	.	MAF_USDA=23.77
NC_035101.1	24477059	.	A	C	.	.	MAF_USDA=23.77
NC_035101.1	24477077	.	T	A	.	.	MAF_USDA=23.77
NC_035101.1	24477078	.	G	A	.	.	MAF_USDA=3.279
NC_035101.1	24477153	.	G	A	.	.	MAF_USDA=10.417
NC_035101.1	24477186	.	A	C	.	.	MAF_USDA=14.583
NC_035101.1	24477260	.	T	A	.	.	MAF_USDA=9.322
NC_035101.1	24477396	.	T	C	.	.	MAF_INRAE=19.62;MAF_USDA=26.271
NC_035101.1	24477451	.	A	T	.	.	MAF_INRAE=31.646;MAF_USDA=28.235
NC_035101.1	24477493	.	C	A	.	.	MAF_USDA=18.033
NC_035101.1	24477542	.	G	A	.	.	MAF_USDA=18.824
NC_035101.1	24477546	.	T	C	.	.	MAF_USDA=4.098
NC_035101.1	24477570	.	T	A	.	.	MAF_USDA=1.639
NC_035101.1	24477622	.	T	C	.	.	MAF_INRAE=5.263;MAF_USDA=6.78
NC_035101.1	24477743	.	C	T	.	.	MAF_INRAE=10.833;MAF_USDA=3.279
NC_035101.1	24477750	.	T	G	.	.	MAF_USDA=2.459
NC_035101.1	24477778	.	G	A	.	.	MAF_USDA=16.667
NC_035101.1	24477782	.	T	G	.	.	MAF_USDA=17.5
NC_035101.1	24477792	.	T	C	.	.	MAF_INRAE=29.747;MAF_USDA=33.333
NC_035101.1	24477824	.	A	G	.	.	MAF_USDA=3.333
NC_035101.1	24477861	.	T	A	.	.	MAF_INRAE=15.833;MAF_USDA=14.583
NC_035101.1	24477865	.	T	G	.	.	MAF_USDA=4.167
NC_035101.1	24477911	.	C	A	.	.	MAF_INRAE=10.833
NC_035101.1	24477955	.	G	C	.	.	MAF_USDA=13.333
NC_035101.1	24477964	.	C	T	.	.	MAF_USDA=12.5
NC_035101.1	24477976	.	C	T	.	.	MAF_INRAE=12.5;MAF_USDA=7.738
NC_035101.1	24478031	.	G	T	.	.	MAF_USDA=18.852
NC_035101.1	24478069	.	G	A	.	.	MAF_USDA=23.333
NC_035101.1	24478104	.	T	A	.	.	MAF_INRAE=8.861;MAF_USDA=5.882
NC_035101.1	24478184	.	G	A	.	.	MAF_USDA=8.333
NC_035101.1	24478188	.	G	C	.	.	MAF_INRAE=8.861;MAF_USDA=5.882
NC_035101.1	24478193	.	T	C	.	.	MAF_USDA=22.951
NC_035101.1	24478227	.	T	C	.	.	MAF_USDA=22.131
NC_035101.1	24478297	.	C	T	.	.	MAF_USDA=4.706
NC_035101.1	24478415	.	G	A	.	.	MAF_INRAE=2.532
NC_035101.1	24478416	.	G	A	.	.	MAF_INRAE=1.667
NC_035101.1	24478425	.	T	C	.	.	MAF_USDA=21.311
NC_035101.1	24478437	.	C	G	.	.	MAF_USDA=21.311
NC_035101.1	24478443	.	T	C	.	.	MAF_USDA=24.59
NC_035101.1	24478445	.	C	A	.	.	MAF_USDA=23.77
NC_035101.1	24478454	.	C	G	.	.	MAF_USDA=22.951
NC_035101.1	24478473	.	C	A	.	.	MAF_USDA=25.833
NC_035101.1	24478522	.	C	A	.	.	MAF_USDA=24.167
NC_035101.1	24478651	.	G	T	.	.	MAF_USDA=3.279
NC_035101.1	24478654	.	C	T	.	.	MAF_USDA=23.77
NC_035101.1	24478674	.	G	C	.	.	MAF_USDA=3.279
NC_035101.1	24478711	.	A	C	.	.	MAF_USDA=12.295
NC_035101.1	24478714	.	G	A	.	.	MAF_USDA=4.098
NC_035101.1	24478735	.	A	T	.	.	MAF_USDA=1.639
NC_035101.1	24478739	.	G	A	.	.	MAF_INRAE=12.5;MAF_USDA=8.235
NC_035101.1	24478770	.	G	A	.	.	MAF_USDA=22.951
NC_035101.1	24478772	.	G	A	.	.	MAF_INRAE=27.215;MAF_USDA=14.706
NC_035101.1	24478775	.	C	A	.	.	MAF_USDA=9.836
NC_035101.1	24478793	.	A	G	.	.	MAF_USDA=23.77
NC_035101.1	24478801	.	T	C	.	.	MAF_USDA=5.738
NC_035101.1	24478843	.	T	A	.	.	MAF_INRAE=26.582;MAF_USDA=9.016
NC_035101.1	24478844	.	C	T	.	.	MAF_INRAE=31.667;MAF_USDA=9.016
NC_035101.1	24478878	.	C	G	.	.	MAF_INRAE=26.582;MAF_USDA=9.016
NC_035101.1	24478956	.	C	A	.	.	MAF_USDA=5.0
NC_035101.1	24479141	.	G	C	.	.	MAF_USDA=18.033
NC_035101.1	24479147	.	T	C	.	.	MAF_USDA=21.311
NC_035101.1	24479160	.	A	T	.	.	MAF_INRAE=43.038;MAF_USDA=27.059
NC_035101.1	24479164	.	A	C	.	.	MAF_USDA=8.333
NC_035101.1	24479188	.	A	T	.	.	MAF_USDA=24.59
NC_035101.1	24479189	.	A	C	.	.	MAF_USDA=24.59
NC_035101.1	24479196	.	T	C	.	.	MAF_USDA=24.59
NC_035101.1	24479268	.	A	G	.	.	MAF_USDA=23.77
NC_035101.1	24479308	.	G	A	.	.	MAF_USDA=13.115
NC_035101.1	24479348	.	G	A	.	.	MAF_INRAE=5.063;MAF_USDA=1.765
NC_035101.1	24479454	.	G	T	.	.	MAF_USDA=24.59
NC_035101.1	24479505	.	G	A	.	.	MAF_USDA=8.333
NC_035101.1	24479556	.	A	C	.	.	MAF_USDA=8.235
NC_035101.1	24479566	.	C	T	.	.	MAF_USDA=25.41
NC_035101.1	24479613	.	T	C	.	.	MAF_INRAE=8.861;MAF_USDA=5.882
NC_035101.1	24479644	.	T	C	.	.	MAF_INRAE=5.263;MAF_USDA=1.695
NC_035101.1	24479685	.	C	T	.	.	MAF_INRAE=10.759;MAF_USDA=6.471
NC_035101.1	24479706	.	A	C	.	.	MAF_INRAE=5.263;MAF_USDA=25.41
NC_035101.1	24479709	.	T	C	.	.	MAF_USDA=25.41
NC_035101.1	24479724	.	G	T	.	.	MAF_INRAE=15.823;MAF_USDA=15.294
NC_035101.1	24479734	.	A	C	.	.	MAF_INRAE=15.823;MAF_USDA=31.765
NC_035101.1	24479745	.	A	G	.	.	MAF_INRAE=15.823;MAF_USDA=31.765
NC_035101.1	24479768	.	A	C	.	.	MAF_INRAE=17.089;MAF_USDA=34.118
NC_035101.1	24479786	.	G	C	.	.	MAF_INRAE=16.667;MAF_USDA=6.471
NC_035101.1	24479816	.	C	T	.	.	MAF_INRAE=25.316;MAF_USDA=7.377
NC_035101.1	24479875	.	G	A	.	.	MAF_USDA=4.918
NC_035101.1	24479889	.	C	T	.	.	MAF_USDA=1.639
NC_035101.1	24479997	.	G	A	.	.	MAF_INRAE=15.823;MAF_USDA=31.765
NC_035101.1	24480057	.	C	G	.	.	MAF_INRAE=5.263
NC_035101.1	24480068	.	T	G	.	.	MAF_INRAE=15.19;MAF_USDA=28.235
NC_035101.1	24480115	.	C	A	.	.	MAF_USDA=10.656
NC_035101.1	24480116	.	A	C	.	.	MAF_USDA=10.656
NC_035101.1	24480187	.	G	A	.	.	MAF_INRAE=15.823;MAF_USDA=15.882
NC_035101.1	24480232	.	G	T	.	.	MAF_USDA=4.706
NC_035101.1	24480256	.	T	C	.	.	MAF_INRAE=36.076;MAF_USDA=28.235
NC_035101.1	24480274	.	G	A	.	.	MAF_INRAE=15.823;MAF_USDA=32.941
NC_035101.1	24480315	.	G	A	.	.	MAF_USDA=4.098
NC_035101.1	24480351	.	T	C	.	.	MAF_INRAE=15.19;MAF_USDA=31.765
NC_035101.1	24480390	.	T	G	.	.	MAF_USDA=10.656
NC_035101.1	24480564	.	G	A	.	.	MAF_INRAE=9.167;MAF_USDA=3.279
NC_035101.1	24480565	.	C	A	.	.	MAF_INRAE=9.167;MAF_USDA=3.279
NC_035101.1	24480621	.	C	T	.	.	MAF_INRAE=15.833;MAF_USDA=5.294
NC_035101.1	24480766	.	T	C	.	.	MAF_INRAE=15.823;MAF_USDA=31.765
NC_035101.1	24480820	.	G	C	.	.	MAF_INRAE=15.823;MAF_USDA=32.353
NC_035101.1	24480865	.	C	T	.	.	MAF_USDA=4.918
NC_035101.1	24480869	.	C	T	.	.	MAF_USDA=7.377
NC_035101.1	24480871	.	C	G	.	.	MAF_INRAE=47.468;MAF_USDA=19.412
NC_035101.1	24480876	.	C	A	.	.	MAF_USDA=4.918
NC_035101.1	24480884	.	C	A	.	.	MAF_USDA=4.918
NC_035101.1	24480901	.	C	T	.	.	MAF_USDA=4.918
NC_035101.1	24480908	.	C	T	.	.	MAF_USDA=1.639
NC_035101.1	24480956	.	T	C	.	.	MAF_INRAE=15.823;MAF_USDA=31.765
NC_035101.1	24481000	.	G	C	.	.	MAF_INRAE=15.823;MAF_USDA=31.176
NC_035101.1	24481034	.	T	G	.	.	MAF_INRAE=15.823;MAF_USDA=24.405
NC_035101.1	24481035	.	T	G	.	.	MAF_INRAE=7.5;MAF_USDA=25.0
NC_035101.1	24481043	.	G	T	.	.	MAF_INRAE=15.823;MAF_USDA=30.588
NC_035101.1	24481044	.	G	T	.	.	MAF_USDA=7.647
NC_035101.1	24481238	.	A	G	.	.	MAF_USDA=11.475
NC_035101.1	24481262	.	A	G	.	.	MAF_USDA=11.475
NC_035101.1	24481267	.	G	T	.	.	MAF_INRAE=15.823;MAF_USDA=32.941
NC_035101.1	24481293	.	A	G	.	.	MAF_INRAE=10.833;MAF_USDA=3.279
NC_035101.1	24481432	.	T	C	.	.	MAF_INRAE=15.823;MAF_USDA=24.118
NC_035101.1	24481526	.	C	T	.	.	MAF_INRAE=15.823;MAF_USDA=33.929
NC_035101.1	24481534	.	T	C	.	.	MAF_INRAE=15.823;MAF_USDA=32.143
NC_035101.1	24481672	.	C	A	.	.	MAF_USDA=5.738
NC_035101.1	24481704	.	A	T	.	.	MAF_INRAE=15.823;MAF_USDA=24.118
NC_035101.1	24481742	.	A	C	.	.	MAF_INRAE=8.861;MAF_USDA=5.294
NC_035101.1	24481744	.	G	A	.	.	MAF_INRAE=12.5;MAF_USDA=7.647
NC_035101.1	24481761	.	C	T	.	.	MAF_USDA=2.083
NC_035101.1	24481805	.	C	T	.	.	MAF_USDA=2.083
NC_035101.1	24481859	.	T	C	.	.	MAF_USDA=10.656
NC_035101.1	24481889	.	C	A	.	.	MAF_INRAE=39.241;MAF_USDA=13.529
NC_035101.1	24481933	.	ATTTTTTC	ATTTTTTT	.	.	MAF_USDA=25.0
NC_035101.1	24481940	.	C	T	.	.	MAF_INRAE=11.667;MAF_USDA=20.833
NC_035101.1	24481977	.	T	C	.	.	MAF_USDA=15.294
NC_035101.1	24482020	.	C	A	.	.	MAF_USDA=8.824
NC_035101.1	24482087	.	C	T	.	.	MAF_INRAE=8.861;MAF_USDA=2.459
NC_035101.1	24482132	.	G	A	.	.	MAF_USDA=8.824
NC_035101.1	24482235	.	T	A	.	.	MAF_INRAE=11.667;MAF_USDA=7.647
NC_035101.1	24482306	.	C	G	.	.	MAF_USDA=1.639
NC_035101.1	24482354	.	G	T	.	.	MAF_USDA=4.918
NC_035101.1	24482485	.	G	A	.	.	MAF_INRAE=2.632;MAF_USDA=6.471
NC_035101.1	24482497	.	G	T	.	.	MAF_USDA=8.333
NC_035101.1	24482523	.	T	G	.	.	MAF_INRAE=4.43
NC_035101.1	24482535	.	T	A	.	.	MAF_USDA=3.279
NC_035101.1	24482549	.	G	T	.	.	MAF_INRAE=2.632
NC_035101.1	24482601	.	G	T	.	.	MAF_USDA=39.583
NC_035101.1	24482684	.	G	A	.	.	MAF_USDA=2.459
NC_035101.1	24482689	.	A	T	.	.	MAF_USDA=2.459
NC_035101.1	24482721	.	G	A	.	.	MAF_INRAE=5.263
NC_035101.1	24482723	.	T	G	.	.	MAF_USDA=12.5
NC_035101.1	24482724	.	C	T	.	.	MAF_INRAE=12.5;MAF_USDA=25.301
NC_035101.1	24482748	.	T	C	.	.	MAF_INRAE=10.759;MAF_USDA=14.118
NC_035101.1	24482774	.	G	A	.	.	MAF_USDA=7.059
NC_035101.1	24482810	.	T	A	.	.	MAF_USDA=2.941
NC_035101.1	24482837	.	C	T	.	.	MAF_USDA=8.824
NC_035101.1	24482862	.	C	T	.	.	MAF_INRAE=12.5;MAF_USDA=14.583
NC_035101.1	24482863	.	A	T	.	.	MAF_INRAE=12.5;MAF_USDA=14.583
NC_035101.1	24482865	.	T	A	.	.	MAF_USDA=4.118
NC_035101.1	24482871	.	C	T	.	.	MAF_USDA=4.118
NC_035101.1	24482874	.	T	C	.	.	MAF_USDA=4.118
NC_035101.1	24482882	.	T	C	.	.	MAF_USDA=7.059
NC_035101.1	24482906	.	C	A	.	.	MAF_INRAE=23.333
NC_035101.1	24482922	.	A	G	.	.	MAF_INRAE=5.263;MAF_USDA=7.647
NC_035101.1	24482942	.	G	C	.	.	MAF_USDA=4.918
NC_035101.1	24482946	.	T	G	.	.	MAF_USDA=1.639
NC_035101.1	24482958	.	G	A	.	.	MAF_USDA=25.294
NC_035101.1	24482974	.	G	A	.	.	MAF_INRAE=12.5;MAF_USDA=18.235
NC_035101.1	24482978	.	C	T	.	.	MAF_USDA=10.0
NC_035101.1	24483061	.	A	G	.	.	MAF_USDA=7.647
NC_035101.1	24483085	.	C	T	.	.	MAF_INRAE=24.051;MAF_USDA=30.0
NC_035101.1	24483095	.	A	T	.	.	MAF_INRAE=24.051;MAF_USDA=10.0
NC_035101.1	24483112	.	T	C	.	.	MAF_USDA=2.459
NC_035101.1	24483114	.	A	G	.	.	MAF_INRAE=24.051;MAF_USDA=9.412
NC_035101.1	24483149	.	A	T	.	.	MAF_INRAE=30.0;MAF_USDA=25.41
NC_035101.1	24483171	.	G	T	.	.	MAF_INRAE=34.81;MAF_USDA=45.882
NC_035101.1	24483205	.	A	G	.	.	MAF_INRAE=5.263;MAF_USDA=11.475
NC_035101.1	24483224	.	C	T	.	.	MAF_INRAE=10.759;MAF_USDA=15.476
NC_035101.1	24483358	.	G	A	.	.	MAF_INRAE=36.076;MAF_USDA=25.294
NC_035101.1	24483380	.	T	A	.	.	MAF_USDA=1.639
NC_035101.1	24483385	.	C	T	.	.	MAF_USDA=23.77
NC_035101.1	24483391	.	C	A	.	.	MAF_INRAE=25.316;MAF_USDA=9.412
NC_035101.1	24483399	.	C	A	.	.	MAF_USDA=3.279
NC_035101.1	24483407	.	G	T	.	.	MAF_INRAE=25.316;MAF_USDA=11.475
NC_035101.1	24483408	.	G	A	.	.	MAF_INRAE=31.667;MAF_USDA=11.475
NC_035101.1	24483409	.	G	C	.	.	MAF_USDA=1.639
NC_035101.1	24483436	.	A	G	.	.	MAF_INRAE=10.759;MAF_USDA=15.294
NC_035101.1	24483438	.	T	C	.	.	MAF_INRAE=12.5;MAF_USDA=15.294
NC_035101.1	24483441	.	C	T	.	.	MAF_INRAE=25.316;MAF_USDA=10.0
NC_035101.1	24483465	.	G	A	.	.	MAF_USDA=4.098
NC_035101.1	24483523	.	T	C	.	.	MAF_INRAE=36.076;MAF_USDA=46.471
NC_035101.1	24483547	.	C	A	.	.	MAF_USDA=6.557
NC_035101.1	24483574	.	C	T	.	.	MAF_INRAE=36.076;MAF_USDA=48.824
NC_035101.1	24483577	.	T	C	.	.	MAF_USDA=4.118
NC_035101.1	24483580	.	G	A	.	.	MAF_INRAE=10.759;MAF_USDA=32.353
NC_035101.1	24483613	.	T	G	.	.	MAF_USDA=4.918
NC_035101.1	24483633	.	T	G	.	.	MAF_USDA=5.882
NC_035101.1	24483658	.	G	A	.	.	MAF_USDA=4.118
NC_035101.1	24483661	.	C	A	.	.	MAF_USDA=7.647
NC_035101.1	24483665	.	A	T	.	.	MAF_INRAE=10.759;MAF_USDA=32.941
NC_035101.1	24483680	.	T	A	.	.	MAF_USDA=5.738
NC_035101.1	24483689	.	G	A	.	.	MAF_INRAE=10.759;MAF_USDA=31.765
NC_035101.1	24483699	.	T	C	.	.	MAF_USDA=5.294
NC_035101.1	24483702	.	A	C	.	.	MAF_USDA=5.882
NC_035101.1	24483713	.	T	C	.	.	MAF_USDA=5.294
NC_035101.1	24483716	.	G	C	.	.	MAF_USDA=4.918
NC_035101.1	24483724	.	A	T	.	.	MAF_USDA=4.918
NC_035101.1	24483772	.	C	T	.	.	MAF_USDA=8.333
NC_035101.1	24483786	.	A	C	.	.	MAF_INRAE=25.316;MAF_USDA=16.471
NC_035101.1	24483820	.	G	A	.	.	MAF_USDA=4.167
NC_035101.1	24483834	.	T	C	.	.	MAF_INRAE=24.684;MAF_USDA=13.934
NC_035101.1	24483845	.	G	T	.	.	MAF_INRAE=24.684;MAF_USDA=10.588
NC_035101.1	24483850	.	G	T	.	.	MAF_USDA=8.929
NC_035101.1	24483918	.	C	T	.	.	MAF_USDA=18.852
NC_035101.1	24483920	.	T	C	.	.	MAF_INRAE=32.911;MAF_USDA=24.706
NC_035101.1	24483931	.	G	A	.	.	MAF_INRAE=5.063
NC_035101.1	24483943	.	T	G	.	.	MAF_USDA=23.214
NC_035101.1	24483971	.	T	A	.	.	MAF_INRAE=10.759;MAF_USDA=16.667
NC_035101.1	24483999	.	A	T	.	.	MAF_USDA=18.852
NC_035101.1	24484087	.	A	G	.	.	MAF_INRAE=10.759;MAF_USDA=15.882
NC_035101.1	24484121	.	T	A	.	.	MAF_USDA=1.639
NC_035101.1	24484289	.	G	A	.	.	MAF_USDA=3.448
NC_035101.1	24484364	.	A	C	.	.	MAF_USDA=5.422
NC_035101.1	24484367	.	T	C	.	.	MAF_USDA=10.833
NC_035101.1	24484501	.	T	G	.	.	MAF_USDA=1.667
NC_035101.1	24484559	.	A	G	.	.	MAF_INRAE=5.263;MAF_USDA=24.096
NC_035101.1	24484587	.	T	G	.	.	MAF_INRAE=5.263;MAF_USDA=25.301
NC_035101.1	24484691	.	T	G	.	.	MAF_INRAE=5.263;MAF_USDA=48.795
NC_035101.1	24484739	.	A	T	.	.	MAF_INRAE=5.263;MAF_USDA=22.024
NC_035101.1	24484873	.	C	A	.	.	MAF_USDA=8.333
NC_035101.1	24484892	.	C	A	.	.	MAF_INRAE=5.263;MAF_USDA=42.771
NC_035101.1	24484927	.	C	A	.	.	MAF_USDA=40.361
NC_035101.1	24485007	.	G	T	.	.	MAF_USDA=12.048
NC_035101.1	24485060	.	T	A	.	.	MAF_USDA=34.783
NC_035101.1	24485773	.	T	G	.	.	MAF_USDA=14.024
NC_035101.1	24485779	.	C	T	.	.	MAF_USDA=18.75
NC_035101.1	24485780	.	C	T	.	.	MAF_USDA=27.083
NC_035101.1	24485835	.	G	T	.	.	MAF_USDA=8.333
NC_035101.1	24486072	.	T	G	.	.	MAF_USDA=3.529
NC_035101.1	24486115	.	C	A	.	.	MAF_INRAE=39.241
NC_035101.1	24486129	.	G	A	.	.	MAF_INRAE=5.263;MAF_USDA=5.738
NC_035101.1	24486137	.	C	T	.	.	MAF_INRAE=42.105;MAF_USDA=35.714
NC_035101.1	24486138	.	G	A	.	.	MAF_INRAE=5.263;MAF_USDA=7.738
NC_035101.1	24486196	.	A	G	.	.	MAF_INRAE=48.734;MAF_USDA=41.765
NC_035101.1	24486202	.	G	A	.	.	MAF_USDA=6.471
NC_035101.1	24486256	.	C	T	.	.	MAF_USDA=4.167
NC_035101.1	24486354	.	A	G	.	.	MAF_INRAE=25.316;MAF_USDA=44.118
NC_035101.1	24486443	.	C	G	.	.	MAF_INRAE=10.759;MAF_USDA=16.667
NC_035101.1	24486454	.	C	G	.	.	MAF_INRAE=25.316;MAF_USDA=5.738
NC_035101.1	24486532	.	C	G	.	.	MAF_INRAE=10.759;MAF_USDA=7.647
NC_035101.1	24486580	.	T	G	.	.	MAF_INRAE=7.5
NC_035101.1	24486593	.	T	G	.	.	MAF_INRAE=26.582;MAF_USDA=47.647
NC_035101.1	24486595	.	A	T	.	.	MAF_INRAE=24.684;MAF_USDA=6.557
NC_035101.1	24486633	.	A	G	.	.	MAF_USDA=8.197
NC_035101.1	24486663	.	T	C	.	.	MAF_INRAE=15.823;MAF_USDA=38.235
NC_035101.1	24486697	.	C	A	.	.	MAF_USDA=4.098
NC_035101.1	24486698	.	G	A	.	.	MAF_USDA=10.0
NC_035101.1	24486703	.	T	C	.	.	MAF_INRAE=25.949;MAF_USDA=42.353
NC_035101.1	24486707	.	T	C	.	.	MAF_INRAE=7.5;MAF_USDA=38.235
NC_035101.1	24486723	.	A	G	.	.	MAF_INRAE=15.823;MAF_USDA=35.294
NC_035101.1	24486727	.	C	T	.	.	MAF_INRAE=25.316;MAF_USDA=5.738
NC_035101.1	24486803	.	C	T	.	.	MAF_INRAE=15.19;MAF_USDA=14.118
NC_035101.1	24486860	.	C	T	.	.	MAF_INRAE=12.5
NC_035101.1	24486936	.	C	A	.	.	MAF_USDA=6.557
NC_035101.1	24486989	.	A	T	.	.	MAF_INRAE=11.667;MAF_USDA=14.583
NC_035101.1	24486990	.	G	A	.	.	MAF_INRAE=11.667;MAF_USDA=14.583
NC_035101.1	24487024	.	A	G	.	.	MAF_USDA=4.098
NC_035101.1	24487036	.	A	T	.	.	MAF_INRAE=15.19;MAF_USDA=35.294
NC_035101.1	24487037	.	A	G	.	.	MAF_INRAE=7.5;MAF_USDA=35.294
NC_035101.1	24487040	.	G	A	.	.	MAF_INRAE=7.5;MAF_USDA=35.882
NC_035101.1	24487047	.	A	G	.	.	MAF_INRAE=15.19;MAF_USDA=33.529
NC_035101.1	24487065	.	T	C	.	.	MAF_USDA=8.824
NC_035101.1	24487073	.	T	C	.	.	MAF_USDA=3.279
NC_035101.1	24487107	.	T	A	.	.	MAF_INRAE=15.823;MAF_USDA=38.824
NC_035101.1	24487111	.	A	G	.	.	MAF_INRAE=7.5;MAF_USDA=35.294
NC_035101.1	24487124	.	G	A	.	.	MAF_INRAE=15.823;MAF_USDA=39.412
NC_035101.1	24487130	.	T	G	.	.	MAF_INRAE=15.823;MAF_USDA=48.235
NC_035101.1	24487274	.	A	G	.	.	MAF_USDA=9.412
NC_035101.1	24487282	.	G	A	.	.	MAF_USDA=4.098
NC_035101.1	24487324	.	G	T	.	.	MAF_INRAE=42.105;MAF_USDA=37.647
NC_035101.1	24487345	.	C	T	.	.	MAF_USDA=9.412
NC_035101.1	24487348	.	T	G	.	.	MAF_USDA=9.412
NC_035101.1	24487367	.	C	T	.	.	MAF_USDA=10.0
NC_035101.1	24487368	.	A	G	.	.	MAF_INRAE=6.667;MAF_USDA=39.583
NC_035101.1	24487447	.	C	T	.	.	MAF_INRAE=10.759;MAF_USDA=7.738
NC_035101.1	24487472	.	G	A	.	.	MAF_USDA=8.333
NC_035101.1	24487498	.	G	A	.	.	MAF_INRAE=5.833
NC_035101.1	24487577	.	C	T	.	.	MAF_USDA=8.824
NC_035101.1	24487585	.	T	A	.	.	MAF_INRAE=16.667;MAF_USDA=3.529
NC_035101.1	24487590	.	G	T	.	.	MAF_USDA=10.0
NC_035101.1	24487606	.	C	T	.	.	MAF_INRAE=15.823
NC_035101.1	24487615	.	G	A	.	.	MAF_USDA=11.176
NC_035101.1	24487665	.	T	C	.	.	MAF_INRAE=6.667
NC_035101.1	24487680	.	T	C	.	.	MAF_USDA=5.294
NC_035101.1	24487689	.	C	G	.	.	MAF_INRAE=5.0;MAF_USDA=20.238
NC_035101.1	24487698	.	G	A	.	.	MAF_USDA=2.5
NC_035101.1	24487827	.	C	T	.	.	MAF_INRAE=1.667
NC_035101.1	24487828	.	A	G	.	.	MAF_INRAE=1.667
NC_035101.1	24487833	.	G	C	.	.	MAF_USDA=11.31
NC_035101.1	24487882	.	G	T	.	.	MAF_USDA=6.557
NC_035101.1	24487892	.	T	C	.	.	MAF_INRAE=10.759;MAF_USDA=7.647
NC_035101.1	24487895	.	T	C	.	.	MAF_INRAE=6.667;MAF_USDA=47.647
NC_035101.1	24487956	.	G	T	.	.	MAF_INRAE=10.759;MAF_USDA=7.647
NC_035101.1	24488015	.	C	T	.	.	MAF_USDA=9.836
NC_035101.1	24488030	.	T	C	.	.	MAF_USDA=8.197
NC_035101.1	24488068	.	G	A	.	.	MAF_USDA=2.459
NC_035101.1	24488079	.	A	G	.	.	MAF_USDA=4.118
NC_035101.1	24488100	.	A	G	.	.	MAF_INRAE=26.582;MAF_USDA=35.294
NC_035101.1	24488104	.	T	G	.	.	MAF_INRAE=7.5;MAF_USDA=24.706
NC_035101.1	24488233	.	C	G	.	.	MAF_USDA=22.917
NC_035101.1	24488240	.	C	A	.	.	MAF_USDA=2.459
NC_035101.1	24488273	.	T	A	.	.	MAF_USDA=4.167
NC_035101.1	24488274	.	A	G	.	.	MAF_USDA=2.353
NC_035101.1	24488317	.	G	A	.	.	MAF_USDA=2.459
NC_035101.1	24488326	.	C	T	.	.	MAF_USDA=10.0
NC_035101.1	24488513	.	T	G	.	.	MAF_USDA=10.0
NC_035101.1	24488790	.	C	T	.	.	MAF_USDA=1.639
NC_035101.1	24488812	.	G	A	.	.	MAF_INRAE=26.582;MAF_USDA=49.412
NC_035101.1	24488883	.	T	C	.	.	MAF_INRAE=26.582;MAF_USDA=43.529
NC_035101.1	24488951	.	T	A	.	.	MAF_USDA=2.941
NC_035101.1	24488998	.	G	A	.	.	MAF_USDA=8.824
NC_035101.1	24489148	.	A	G	.	.	MAF_USDA=1.639
NC_035101.1	24489170	.	G	A	.	.	MAF_INRAE=26.582;MAF_USDA=49.412
NC_035101.1	24489177	.	G	T	.	.	MAF_USDA=1.639
NC_035101.1	24489198	.	G	A	.	.	MAF_INRAE=15.823;MAF_USDA=25.294
NC_035101.1	24489281	.	C	T	.	.	MAF_INRAE=10.759;MAF_USDA=7.647
NC_035101.1	24489293	.	A	G	.	.	MAF_INRAE=26.582;MAF_USDA=37.647
NC_035101.1	24489311	.	C	T	.	.	MAF_USDA=7.377
NC_035101.1	24489316	.	T	C	.	.	MAF_USDA=8.824
NC_035101.1	24489406	.	G	A	.	.	MAF_INRAE=26.582;MAF_USDA=38.095
NC_035101.1	24489473	.	C	G	.	.	MAF_USDA=20.238
NC_035101.1	24489486	.	C	T	.	.	MAF_INRAE=26.582;MAF_USDA=30.357
NC_035101.1	24489492	.	G	A	.	.	MAF_INRAE=10.759;MAF_USDA=23.214
NC_035101.1	24489542	.	C	G	.	.	MAF_USDA=8.333
NC_035101.1	24489623	.	G	T	.	.	MAF_USDA=7.5
NC_035101.1	24489635	.	C	T	.	.	MAF_USDA=1.786
NC_035101.1	24489650	.	G	C	.	.	MAF_USDA=9.524
NC_035101.1	24489659	.	T	G	.	.	MAF_INRAE=10.759;MAF_USDA=7.738
NC_035101.1	24489681	.	T	A	.	.	MAF_INRAE=25.949;MAF_USDA=38.69
NC_035101.1	24489705	.	C	A	.	.	MAF_INRAE=10.127;MAF_USDA=7.738
NC_035101.1	24489724	.	A	G	.	.	MAF_INRAE=25.949;MAF_USDA=37.5
NC_035101.1	24489755	.	C	T	.	.	MAF_INRAE=10.759;MAF_USDA=7.738
NC_035101.1	24489760	.	G	T	.	.	MAF_INRAE=26.582;MAF_USDA=38.095
NC_035101.1	24489774	.	C	T	.	.	MAF_USDA=7.5
NC_035101.1	24489800	.	C	T	.	.	MAF_USDA=10.714
NC_035101.1	24489876	.	G	A	.	.	MAF_USDA=9.524
NC_035101.1	24490030	.	A	T	.	.	MAF_USDA=8.333
NC_035101.1	24490056	.	A	T	.	.	MAF_INRAE=50.0
NC_035101.1	24490057	.	A	T	.	.	MAF_INRAE=32.5
NC_035101.1	24490104	.	T	G	.	.	MAF_INRAE=25.949;MAF_USDA=38.69
NC_035101.1	24490113	.	G	T	.	.	MAF_USDA=10.417
NC_035101.1	24490411	.	C	A	.	.	MAF_INRAE=38.608;MAF_USDA=18.75
NC_035101.1	24490419	.	C	A	.	.	MAF_INRAE=9.494
NC_035101.1	24490442	.	A	T	.	.	MAF_USDA=1.639
NC_035101.1	24490446	.	G	A	.	.	MAF_INRAE=3.333
NC_035101.1	24490469	.	A	G	.	.	MAF_INRAE=38.608;MAF_USDA=39.412
NC_035101.1	24490494	.	T	A	.	.	MAF_INRAE=38.608;MAF_USDA=39.412
NC_035101.1	24490529	.	C	A	.	.	MAF_INRAE=10.759;MAF_USDA=7.647
NC_035101.1	24490573	.	T	A	.	.	MAF_INRAE=41.139;MAF_USDA=31.176
NC_035101.1	24490669	.	G	T	.	.	MAF_INRAE=15.0;MAF_USDA=10.588
NC_035101.1	24490677	.	C	A	.	.	MAF_INRAE=39.241;MAF_USDA=31.325
NC_035101.1	24490689	.	G	A	.	.	MAF_USDA=1.765
NC_035101.1	24490819	.	A	T	.	.	MAF_USDA=10.0
NC_035101.1	24490871	.	C	A	.	.	MAF_USDA=1.639
NC_035101.1	24491026	.	G	A	.	.	MAF_USDA=9.412
NC_035101.1	24491039	.	C	T	.	.	MAF_USDA=1.639
NC_035101.1	24491077	.	G	A	.	.	MAF_INRAE=5.263;MAF_USDA=4.918
NC_035101.1	24491108	.	C	T	.	.	MAF_USDA=4.098
NC_035101.1	24491144	.	G	A	.	.	MAF_INRAE=38.608;MAF_USDA=34.706
NC_035101.1	24491193	.	T	G	.	.	MAF_USDA=4.167
NC_035101.1	24491248	.	T	C	.	.	MAF_INRAE=5.263
NC_035101.1	24491300	.	C	T	.	.	MAF_INRAE=15.833;MAF_USDA=8.235
NC_035101.1	24491368	.	T	G	.	.	MAF_INRAE=14.557;MAF_USDA=7.738
NC_035101.1	24491474	.	G	A	.	.	MAF_INRAE=10.759;MAF_USDA=7.647
NC_035101.1	24491484	.	A	G	.	.	MAF_INRAE=10.759;MAF_USDA=7.647
NC_035101.1	24491495	.	A	C	.	.	MAF_INRAE=26.582;MAF_USDA=41.176
NC_035101.1	24491504	.	T	A	.	.	MAF_INRAE=14.557;MAF_USDA=8.824
NC_035101.1	24491506	.	A	C	.	.	MAF_USDA=9.412
NC_035101.1	24491532	.	G	A	.	.	MAF_INRAE=10.759;MAF_USDA=7.647
NC_035101.1	24491534	.	G	A	.	.	MAF_INRAE=12.5;MAF_USDA=7.647
NC_035101.1	24491538	.	C	A	.	.	MAF_USDA=4.098
NC_035101.1	24491632	.	C	A	.	.	MAF_INRAE=10.759;MAF_USDA=7.647
NC_035101.1	24491719	.	A	G	.	.	MAF_INRAE=26.582;MAF_USDA=41.176
NC_035101.1	24491741	.	G	A	.	.	MAF_INRAE=10.759;MAF_USDA=7.647
NC_035101.1	24491804	.	A	T	.	.	MAF_INRAE=26.582;MAF_USDA=40.588
NC_035101.1	24491877	.	G	C	.	.	MAF_INRAE=9.494;MAF_USDA=2.459
NC_035101.1	24491878	.	C	T	.	.	MAF_INRAE=2.5;MAF_USDA=2.459
NC_035101.1	24491895	.	C	T	.	.	MAF_INRAE=27.215;MAF_USDA=41.176
NC_035101.1	24491921	.	G	T	.	.	MAF_INRAE=3.333;MAF_USDA=4.918
NC_035101.1	24491954	.	G	C	.	.	MAF_USDA=6.557
NC_035101.1	24491962	.	T	C	.	.	MAF_INRAE=26.582;MAF_USDA=39.412
NC_035101.1	24491967	.	A	G	.	.	MAF_INRAE=26.582;MAF_USDA=38.824
NC_035101.1	24492001	.	C	A	.	.	MAF_USDA=1.639
NC_035101.1	24492079	.	C	G	.	.	MAF_INRAE=15.0;MAF_USDA=3.529
NC_035101.1	24492126	.	G	T	.	.	MAF_INRAE=15.823;MAF_USDA=17.647
NC_035101.1	24492143	.	T	C	.	.	MAF_INRAE=26.582;MAF_USDA=39.412
NC_035101.1	24492202	.	A	T	.	.	MAF_USDA=1.639
NC_035101.1	24492207	.	G	A	.	.	MAF_USDA=7.377
NC_035101.1	24492245	.	G	A	.	.	MAF_INRAE=10.127;MAF_USDA=7.647
NC_035101.1	24492248	.	A	G	.	.	MAF_USDA=4.167
NC_035101.1	24492256	.	C	A	.	.	MAF_USDA=4.167
NC_035101.1	24492316	.	G	T	.	.	MAF_INRAE=10.759;MAF_USDA=7.647
NC_035101.1	24492427	.	G	A	.	.	MAF_INRAE=10.759;MAF_USDA=18.235
NC_035101.1	24492487	.	G	T	.	.	MAF_INRAE=8.861;MAF_USDA=10.417
NC_035101.1	24492488	.	T	A	.	.	MAF_USDA=8.197
NC_035101.1	24492495	.	A	T	.	.	MAF_INRAE=2.532
NC_035101.1	24492536	.	A	C	.	.	MAF_USDA=33.333
NC_035101.1	24492586	.	C	A	.	.	MAF_USDA=10.588
NC_035101.1	24492603	.	C	T	.	.	MAF_INRAE=27.5;MAF_USDA=37.059
NC_035101.1	24492608	.	T	C	.	.	MAF_INRAE=9.167;MAF_USDA=14.754
NC_035101.1	24492618	.	T	C	.	.	MAF_USDA=37.5
NC_035101.1	24492621	.	A	T	.	.	MAF_INRAE=22.5;MAF_USDA=15.882
NC_035101.1	24492622	.	A	C	.	.	MAF_INRAE=21.667;MAF_USDA=14.754
NC_035101.1	24492633	.	T	G	.	.	MAF_USDA=1.639
NC_035101.1	24492634	.	C	T	.	.	MAF_USDA=3.279
NC_035101.1	24492650	.	G	A	.	.	MAF_INRAE=25.0
NC_035101.1	24492719	.	G	A	.	.	MAF_USDA=8.929
NC_035101.1	24492775	.	A	G	.	.	MAF_INRAE=2.632
NC_035101.1	24492781	.	A	G	.	.	MAF_INRAE=2.632
NC_035101.1	24494144	.	G	T	.	.	MAF_USDA=35.882
NC_035101.1	24494152	.	G	T	.	.	MAF_INRAE=5.263
NC_035101.1	24494159	.	A	T	.	.	MAF_USDA=37.647
NC_035101.1	24494163	.	C	A	.	.	MAF_USDA=1.639
NC_035101.1	24494188	.	G	A	.	.	MAF_USDA=40.0
NC_035101.1	24494210	.	A	G	.	.	MAF_INRAE=10.833;MAF_USDA=4.918
NC_035101.1	24494219	.	A	G	.	.	MAF_USDA=8.197
NC_035101.1	24494258	.	A	C	.	.	MAF_INRAE=26.582;MAF_USDA=38.824
NC_035101.1	24494292	.	G	A	.	.	MAF_INRAE=7.595
NC_035101.1	24494301	.	C	G	.	.	MAF_INRAE=26.582;MAF_USDA=40.476
NC_035101.1	24494307	.	A	T	.	.	MAF_INRAE=15.823;MAF_USDA=17.059
NC_035101.1	24494309	.	T	C	.	.	MAF_INRAE=26.582;MAF_USDA=40.0
NC_035101.1	24494327	.	A	T	.	.	MAF_INRAE=15.823;MAF_USDA=25.294
NC_035101.1	24494421	.	T	C	.	.	MAF_INRAE=27.848;MAF_USDA=39.286
NC_035101.1	24494515	.	T	C	.	.	MAF_INRAE=14.557;MAF_USDA=8.929
NC_035101.1	24494543	.	G	A	.	.	MAF_USDA=1.765
NC_035101.1	24494550	.	C	A	.	.	MAF_USDA=2.353
NC_035101.1	24494578	.	C	T	.	.	MAF_INRAE=27.848;MAF_USDA=35.882
NC_035101.1	24494609	.	G	A	.	.	MAF_USDA=1.639
NC_035101.1	24494610	.	T	A	.	.	MAF_INRAE=27.848;MAF_USDA=37.059
NC_035101.1	24494635	.	C	G	.	.	MAF_INRAE=3.333;MAF_USDA=4.918
NC_035101.1	24494759	.	G	A	.	.	MAF_INRAE=14.557;MAF_USDA=5.882
NC_035101.1	24494867	.	T	C	.	.	MAF_USDA=2.353
NC_035101.1	24494910	.	T	G	.	.	MAF_INRAE=1.667;MAF_USDA=4.706
NC_035101.1	24494931	.	G	C	.	.	MAF_USDA=4.098
NC_035101.1	24494981	.	C	T	.	.	MAF_INRAE=12.5;MAF_USDA=7.647
NC_035101.1	24495010	.	C	T	.	.	MAF_USDA=1.639
NC_035101.1	24495095	.	C	T	.	.	MAF_USDA=8.824
NC_035101.1	24495104	.	C	A	.	.	MAF_INRAE=3.333;MAF_USDA=7.377
NC_035101.1	24495125	.	G	T	.	.	MAF_INRAE=27.848;MAF_USDA=35.294
NC_035101.1	24495138	.	T	A	.	.	MAF_INRAE=27.848;MAF_USDA=36.471
NC_035101.1	24495188	.	C	A	.	.	MAF_USDA=1.639
NC_035101.1	24495321	.	G	A	.	.	MAF_INRAE=27.848;MAF_USDA=33.333
NC_035101.1	24495324	.	G	A	.	.	MAF_USDA=33.333
NC_035101.1	24495326	.	G	A	.	.	MAF_INRAE=20.0;MAF_USDA=33.333
NC_035101.1	24495327	.	T	C	.	.	MAF_USDA=33.333
NC_035101.1	24495341	.	G	T	.	.	MAF_USDA=2.941
NC_035101.1	24495363	.	G	A	.	.	MAF_INRAE=27.848;MAF_USDA=37.647
NC_035101.1	24495547	.	C	T	.	.	MAF_USDA=4.118
NC_035101.1	24495617	.	T	C	.	.	MAF_INRAE=15.823;MAF_USDA=24.706
NC_035101.1	24495621	.	C	T	.	.	MAF_INRAE=12.5;MAF_USDA=7.059
NC_035101.1	24495655	.	C	G	.	.	MAF_INRAE=27.848;MAF_USDA=37.647
NC_035101.1	24495659	.	G	A	.	.	MAF_INRAE=20.0;MAF_USDA=38.235
NC_035101.1	24495663	.	G	A	.	.	MAF_USDA=1.639
NC_035101.1	24495672	.	T	G	.	.	MAF_INRAE=27.848;MAF_USDA=37.647
NC_035101.1	24495674	.	G	A	.	.	MAF_INRAE=20.0;MAF_USDA=37.647
NC_035101.1	24495689	.	T	G	.	.	MAF_INRAE=28.481;MAF_USDA=37.059
NC_035101.1	24495740	.	T	C	.	.	MAF_INRAE=28.481;MAF_USDA=36.471
NC_035101.1	24495772	.	G	A	.	.	MAF_INRAE=15.823;MAF_USDA=15.294
NC_035101.1	24495782	.	C	A	.	.	MAF_INRAE=15.823;MAF_USDA=16.471
NC_035101.1	24495814	.	G	A	.	.	MAF_INRAE=28.481;MAF_USDA=37.059
NC_035101.1	24495898	.	C	G	.	.	MAF_INRAE=27.848;MAF_USDA=37.059
NC_035101.1	24496042	.	C	T	.	.	MAF_INRAE=28.481;MAF_USDA=37.647
NC_035101.1	24496145	.	C	T	.	.	MAF_INRAE=27.848;MAF_USDA=37.059
NC_035101.1	24496155	.	G	C	.	.	MAF_USDA=4.706
NC_035101.1	24496225	.	CA	CG	.	.	MAF_USDA=27.083
NC_035101.1	24496226	.	A	G	.	.	MAF_INRAE=27.848
NC_035101.1	24496250	.	G	A	.	.	MAF_USDA=4.918
NC_035101.1	24496273	.	A	G	.	.	MAF_INRAE=27.848;MAF_USDA=36.471
NC_035101.1	24496280	.	C	T	.	.	MAF_USDA=2.459
NC_035101.1	24496294	.	G	A	.	.	MAF_INRAE=27.848;MAF_USDA=36.471
NC_035101.1	24496312	.	T	C	.	.	MAF_INRAE=27.848;MAF_USDA=36.471
NC_035101.1	24496348	.	A	C	.	.	MAF_INRAE=15.823;MAF_USDA=17.059
NC_035101.1	24496380	.	A	T	.	.	MAF_USDA=27.647
NC_035101.1	24496416	.	G	C	.	.	MAF_INRAE=12.025;MAF_USDA=11.176
NC_035101.1	24496500	.	C	T	.	.	MAF_USDA=1.639
NC_035101.1	24496614	.	A	C	.	.	MAF_INRAE=28.481;MAF_USDA=36.31
NC_035101.1	24496615	.	A	C	.	.	MAF_INRAE=20.833;MAF_USDA=36.31
NC_035101.1	24496652	.	C	A	.	.	MAF_INRAE=5.263;MAF_USDA=4.918
NC_035101.1	24496740	.	G	A	.	.	MAF_USDA=1.639
NC_035101.1	24496743	.	C	T	.	.	MAF_USDA=1.639
NC_035101.1	24496744	.	C	T	.	.	MAF_INRAE=12.025;MAF_USDA=11.176
NC_035101.1	24496855	.	G	A	.	.	MAF_INRAE=27.848;MAF_USDA=37.647
NC_035101.1	24496892	.	A	C	.	.	MAF_INRAE=27.848;MAF_USDA=46.471
NC_035101.1	24496893	.	G	A	.	.	MAF_INRAE=34.167;MAF_USDA=4.098
NC_035101.1	24496898	.	C	T	.	.	MAF_USDA=26.471
NC_035101.1	24496900	.	G	A	.	.	MAF_INRAE=27.848;MAF_USDA=37.647
NC_035101.1	24496927	.	C	T	.	.	MAF_INRAE=14.557;MAF_USDA=7.059
NC_035101.1	24496945	.	C	A	.	.	MAF_USDA=1.639
NC_035101.1	24496994	.	C	T	.	.	MAF_INRAE=28.481;MAF_USDA=37.059
NC_035101.1	24497036	.	T	G	.	.	MAF_INRAE=27.215;MAF_USDA=36.471
NC_035101.1	24497053	.	C	A	.	.	MAF_USDA=16.471
NC_035101.1	24497060	.	G	A	.	.	MAF_INRAE=27.848;MAF_USDA=37.059
NC_035101.1	24497202	.	G	A	.	.	MAF_USDA=4.118
NC_035101.1	24497205	.	T	C	.	.	MAF_INRAE=28.481;MAF_USDA=36.471
NC_035101.1	24497258	.	G	A	.	.	MAF_USDA=10.656
NC_035101.1	24497276	.	C	T	.	.	MAF_USDA=1.639
NC_035101.1	24497303	.	T	A	.	.	MAF_USDA=5.738
NC_035101.1	24497309	.	G	A	.	.	MAF_USDA=1.639
NC_035101.1	24497312	.	C	A	.	.	MAF_INRAE=27.848;MAF_USDA=36.471
NC_035101.1	24497350	.	T	C	.	.	MAF_INRAE=15.823;MAF_USDA=24.118
NC_035101.1	24497406	.	A	T	.	.	MAF_INRAE=28.481;MAF_USDA=36.471
NC_035101.1	24497457	.	G	A	.	.	MAF_INRAE=28.481;MAF_USDA=38.095
NC_035101.1	24497462	.	A	T	.	.	MAF_INRAE=11.392;MAF_USDA=7.738
NC_035101.1	24497495	.	T	G	.	.	MAF_USDA=4.167
NC_035101.1	24497524	.	A	C	.	.	MAF_INRAE=47.368;MAF_USDA=37.647
NC_035101.1	24497526	.	T	A	.	.	MAF_USDA=5.738
NC_035101.1	24497574	.	A	G	.	.	MAF_USDA=1.639
NC_035101.1	24497618	.	C	A	.	.	MAF_INRAE=5.263;MAF_USDA=4.098
NC_035101.1	24497629	.	G	A	.	.	MAF_INRAE=9.494;MAF_USDA=1.667
NC_035101.1	24497638	.	G	A	.	.	MAF_INRAE=27.848;MAF_USDA=37.059
NC_035101.1	24497683	.	C	A	.	.	MAF_USDA=1.639
NC_035101.1	24497695	.	T	A	.	.	MAF_USDA=33.333
NC_035101.1	24497700	.	G	T	.	.	MAF_INRAE=42.105;MAF_USDA=37.5
NC_035101.1	24497741	.	G	T	.	.	MAF_USDA=33.333
NC_035101.1	24497831	.	T	A	.	.	MAF_USDA=18.75
NC_035101.1	24497843	.	A	T	.	.	MAF_USDA=21.739
NC_035101.1	24499187	.	T	C	.	.	MAF_USDA=12.5
NC_035101.1	24499224	.	C	T	.	.	MAF_USDA=24.118
NC_035101.1	24499285	.	A	G	.	.	MAF_USDA=5.738
NC_035101.1	24499311	.	C	T	.	.	MAF_USDA=8.824
NC_035101.1	24499398	.	A	T	.	.	MAF_USDA=4.918
NC_035101.1	24499413	.	T	C	.	.	MAF_USDA=4.918
NC_035101.1	24499427	.	A	G	.	.	MAF_INRAE=16.456;MAF_USDA=25.294
NC_035101.1	24499440	.	T	G	.	.	MAF_INRAE=12.025;MAF_USDA=11.176
NC_035101.1	24499729	.	A	T	.	.	MAF_INRAE=10.526;MAF_USDA=11.31
NC_035101.1	24499761	.	G	C	.	.	MAF_USDA=4.098
NC_035101.1	24499799	.	C	T	.	.	MAF_INRAE=44.167
NC_035101.1	24499804	.	G	T	.	.	MAF_INRAE=44.167
NC_035101.1	24499806	.	A	G	.	.	MAF_INRAE=44.167
NC_035101.1	24499807	.	C	A	.	.	MAF_INRAE=44.167
NC_035101.1	24500032	.	G	T	.	.	MAF_INRAE=7.595;MAF_USDA=5.882
NC_035101.1	24500153	.	A	G	.	.	MAF_INRAE=12.025;MAF_USDA=11.176
NC_035101.1	24500186	.	A	G	.	.	MAF_INRAE=15.823;MAF_USDA=17.059
NC_035101.1	24500194	.	T	C	.	.	MAF_INRAE=15.823;MAF_USDA=32.353
NC_035101.1	24500223	.	G	A	.	.	MAF_USDA=2.459
NC_035101.1	24500244	.	T	C	.	.	MAF_USDA=4.918
NC_035101.1	24500301	.	C	T	.	.	MAF_USDA=19.412
NC_035101.1	24500424	.	C	T	.	.	MAF_USDA=12.5
NC_035101.1	24500426	.	T	C	.	.	MAF_USDA=10.417
NC_035101.1	24500534	.	C	T	.	.	MAF_INRAE=10.759;MAF_USDA=10.0
NC_035101.1	24500669	.	T	G	.	.	MAF_USDA=12.941
NC_035101.1	24500704	.	T	G	.	.	MAF_INRAE=29.114;MAF_USDA=35.882
NC_035101.1	24500747	.	G	A	.	.	MAF_USDA=1.639
NC_035101.1	24500748	.	C	T	.	.	MAF_USDA=1.639
NC_035101.1	24500825	.	A	G	.	.	MAF_USDA=4.167
NC_035101.1	24500856	.	G	T	.	.	MAF_INRAE=42.105;MAF_USDA=17.059
NC_035101.1	24500871	.	A	C	.	.	MAF_USDA=27.049
NC_035101.1	24500913	.	G	A	.	.	MAF_USDA=3.529
NC_035101.1	24501230	.	C	A	.	.	MAF_USDA=6.557
NC_035101.1	24501301	.	C	G	.	.	MAF_USDA=6.557
NC_035101.1	24501380	.	T	C	.	.	MAF_INRAE=32.278;MAF_USDA=35.882
NC_035101.1	24501405	.	A	G	.	.	MAF_INRAE=44.937;MAF_USDA=25.882
NC_035101.1	24501423	.	C	T	.	.	MAF_INRAE=31.013;MAF_USDA=35.882
NC_035101.1	24501471	.	C	A	.	.	MAF_USDA=31.25
NC_035101.1	24501512	.	G	T	.	.	MAF_USDA=13.529
NC_035101.1	24501570	.	T	G	.	.	MAF_INRAE=47.368
NC_035101.1	24501575	.	T	A	.	.	MAF_INRAE=47.368;MAF_USDA=33.333
NC_035101.1	24501586	.	A	G	.	.	MAF_INRAE=47.368;MAF_USDA=31.765
NC_035101.1	24501589	.	A	C	.	.	MAF_USDA=46.471
NC_035101.1	24501650	.	T	A	.	.	MAF_INRAE=27.848;MAF_USDA=36.471
NC_035101.1	24501758	.	A	C	.	.	MAF_INRAE=15.823;MAF_USDA=17.857
NC_035101.1	24501759	.	T	A	.	.	MAF_INRAE=28.481;MAF_USDA=35.714
NC_035101.1	24501856	.	T	A	.	.	MAF_USDA=35.417
NC_035101.1	24501858	.	C	T	.	.	MAF_USDA=1.667
NC_035101.1	24501900	.	G	A	.	.	MAF_INRAE=10.759;MAF_USDA=7.738
NC_035101.1	24501984	.	T	G	.	.	MAF_INRAE=27.848;MAF_USDA=37.059
NC_035101.1	24502057	.	G	T	.	.	MAF_USDA=2.459
NC_035101.1	24502195	.	A	C	.	.	MAF_INRAE=28.481;MAF_USDA=37.059
NC_035101.1	24502233	.	G	C	.	.	MAF_INRAE=28.481;MAF_USDA=36.471
NC_035101.1	24502243	.	A	T	.	.	MAF_INRAE=28.481;MAF_USDA=36.471
NC_035101.1	24502272	.	T	C	.	.	MAF_INRAE=5.263;MAF_USDA=4.918
NC_035101.1	24502449	.	A	T	.	.	MAF_INRAE=27.848;MAF_USDA=37.059
NC_035101.1	24502514	.	G	A	.	.	MAF_USDA=1.639
NC_035101.1	24502533	.	T	C	.	.	MAF_INRAE=27.848;MAF_USDA=40.0
NC_035101.1	24502543	.	T	G	.	.	MAF_INRAE=27.848;MAF_USDA=36.471
NC_035101.1	24502544	.	T	G	.	.	MAF_USDA=23.529
NC_035101.1	24502549	.	T	A	.	.	MAF_INRAE=27.848;MAF_USDA=36.471
NC_035101.1	24502563	.	A	G	.	.	MAF_USDA=2.353
NC_035101.1	24502565	.	G	A	.	.	MAF_INRAE=1.667;MAF_USDA=3.279
NC_035101.1	24502623	.	T	C	.	.	MAF_INRAE=27.848;MAF_USDA=33.333
NC_035101.1	24502726	.	C	T	.	.	MAF_USDA=18.235
NC_035101.1	24502766	.	C	T	.	.	MAF_USDA=4.167
NC_035101.1	24502783	.	T	C	.	.	MAF_INRAE=10.759;MAF_USDA=11.765
NC_035101.1	24502788	.	C	T	.	.	MAF_USDA=1.639
NC_035101.1	24502822	.	C	T	.	.	MAF_INRAE=15.0;MAF_USDA=4.706
NC_035101.1	24502827	.	C	T	.	.	MAF_USDA=4.167
NC_035101.1	24502871	.	G	A	.	.	MAF_USDA=2.941
NC_035101.1	24502959	.	C	T	.	.	MAF_INRAE=10.759;MAF_USDA=7.647
NC_035101.1	24503004	.	T	C	.	.	MAF_USDA=1.765
NC_035101.1	24503054	.	C	T	.	.	MAF_INRAE=26.582;MAF_USDA=46.471
NC_035101.1	24503203	.	C	T	.	.	MAF_INRAE=5.263;MAF_USDA=9.412
NC_035101.1	24503208	.	A	T	.	.	MAF_USDA=4.098
NC_035101.1	24503216	.	C	T	.	.	MAF_INRAE=27.215;MAF_USDA=41.765
NC_035101.1	24503232	.	C	T	.	.	MAF_INRAE=11.392;MAF_USDA=26.471
NC_035101.1	24503248	.	C	T	.	.	MAF_USDA=3.279
NC_035101.1	24503427	.	G	T	.	.	MAF_USDA=2.459
NC_035101.1	24503458	.	G	T	.	.	MAF_INRAE=15.823;MAF_USDA=34.706
NC_035101.1	24503493	.	T	C	.	.	MAF_USDA=2.459
NC_035101.1	24503530	.	T	C	.	.	MAF_INRAE=15.0
NC_035101.1	24503586	.	G	A	.	.	MAF_INRAE=15.823;MAF_USDA=40.588
NC_035101.1	24503651	.	G	C	.	.	MAF_USDA=2.353
NC_035101.1	24503654	.	A	G	.	.	MAF_INRAE=16.456;MAF_USDA=41.176
NC_035101.1	24503664	.	G	A	.	.	MAF_INRAE=15.823;MAF_USDA=37.059
NC_035101.1	24503699	.	C	T	.	.	MAF_USDA=10.656
NC_035101.1	24503752	.	A	G	.	.	MAF_INRAE=33.544;MAF_USDA=4.098
NC_035101.1	24503761	.	A	G	.	.	MAF_INRAE=3.333;MAF_USDA=1.639
NC_035101.1	24503797	.	C	A	.	.	MAF_INRAE=12.025;MAF_USDA=20.0
NC_035101.1	24503812	.	T	C	.	.	MAF_INRAE=42.105;MAF_USDA=43.75
NC_035101.1	24503834	.	A	G	.	.	MAF_INRAE=2.532
NC_035101.1	24503882	.	C	T	.	.	MAF_USDA=7.377
NC_035101.1	24504043	.	A	T	.	.	MAF_USDA=3.448
NC_035101.1	24504822	.	C	A	.	.	MAF_USDA=8.333
NC_035101.1	24504823	.	C	T	.	.	MAF_USDA=8.333
NC_035101.1	24504824	.	C	T	.	.	MAF_USDA=8.333
NC_035101.1	24504897	.	G	T	.	.	MAF_USDA=4.237
NC_035101.1	24504953	.	G	C	.	.	MAF_INRAE=2.532
NC_035101.1	24504960	.	T	A	.	.	MAF_INRAE=2.532
NC_035101.1	24504961	.	G	C	.	.	MAF_INRAE=1.667
NC_035101.1	24504977	.	T	C	.	.	MAF_USDA=7.5
NC_035101.1	24505003	.	G	A	.	.	MAF_INRAE=27.848;MAF_USDA=43.529
NC_035101.1	24505006	.	C	A	.	.	MAF_USDA=2.353
NC_035101.1	24505080	.	T	A	.	.	MAF_USDA=4.098
NC_035101.1	24505118	.	G	A	.	.	MAF_INRAE=48.101;MAF_USDA=19.412
NC_035101.1	24505144	.	T	G	.	.	MAF_INRAE=28.481;MAF_USDA=35.882
NC_035101.1	24505316	.	C	T	.	.	MAF_INRAE=28.481;MAF_USDA=37.059
NC_035101.1	24505519	.	A	T	.	.	MAF_USDA=18.824
NC_035101.1	24505620	.	C	G	.	.	MAF_USDA=3.529
NC_035101.1	24505673	.	A	C	.	.	MAF_USDA=15.294
NC_035101.1	24505700	.	G	A	.	.	MAF_INRAE=10.759;MAF_USDA=9.412
NC_035101.1	24505743	.	G	A	.	.	MAF_USDA=1.639
NC_035101.1	24505775	.	T	G	.	.	MAF_INRAE=27.848;MAF_USDA=47.059
NC_035101.1	24505929	.	C	A	.	.	MAF_INRAE=15.823;MAF_USDA=15.882
NC_035101.1	24506067	.	G	T	.	.	MAF_USDA=17.059
NC_035101.1	24506078	.	A	C	.	.	MAF_INRAE=15.823;MAF_USDA=20.0
NC_035101.1	24506090	.	A	C	.	.	MAF_INRAE=15.823;MAF_USDA=16.471
NC_035101.1	24506156	.	A	G	.	.	MAF_INRAE=27.848;MAF_USDA=42.941
NC_035101.1	24506187	.	A	T	.	.	MAF_USDA=7.377
NC_035101.1	24506189	.	A	T	.	.	MAF_INRAE=20.253;MAF_USDA=15.294
NC_035101.1	24506233	.	C	T	.	.	MAF_INRAE=36.709;MAF_USDA=13.529
NC_035101.1	24506237	.	G	A	.	.	MAF_INRAE=2.532
NC_035101.1	24506251	.	C	A	.	.	MAF_INRAE=12.025;MAF_USDA=38.824
NC_035101.1	24506257	.	C	T	.	.	MAF_USDA=3.279
NC_035101.1	24506287	.	C	T	.	.	MAF_INRAE=10.759;MAF_USDA=11.765
NC_035101.1	24506303	.	T	A	.	.	MAF_INRAE=15.823;MAF_USDA=18.824
NC_035101.1	24506304	.	T	C	.	.	MAF_INRAE=5.263;MAF_USDA=4.918
NC_035101.1	24506307	.	ATATGAATATTA	ATATGAATATTC	.	.	MAF_USDA=35.417
NC_035101.1	24506318	.	A	C	.	.	MAF_INRAE=15.823
NC_035101.1	24506389	.	C	A	.	.	MAF_INRAE=12.5;MAF_USDA=30.588
NC_035101.1	24506446	.	T	A	.	.	MAF_USDA=13.934
NC_035101.1	24506470	.	A	G	.	.	MAF_USDA=5.738
NC_035101.1	24506578	.	A	G	.	.	MAF_USDA=34.167
NC_035101.1	24506594	.	C	T	.	.	MAF_USDA=13.934
NC_035101.1	24506640	.	A	T	.	.	MAF_INRAE=11.667;MAF_USDA=31.25
NC_035101.1	24506677	.	A	C	.	.	MAF_INRAE=2.532
NC_035101.1	24506704	.	C	T	.	.	MAF_USDA=17.059
NC_035101.1	24506731	.	G	T	.	.	MAF_INRAE=37.975;MAF_USDA=17.059
NC_035101.1	24506754	.	G	A	.	.	MAF_USDA=10.417
NC_035101.1	24506781	.	G	A	.	.	MAF_INRAE=9.494;MAF_USDA=2.459
NC_035101.1	24506894	.	G	A	.	.	MAF_INRAE=20.253;MAF_USDA=21.176
NC_035101.1	24506906	.	C	T	.	.	MAF_INRAE=32.278;MAF_USDA=38.824
NC_035101.1	24506925	.	A	G	.	.	MAF_INRAE=22.152;MAF_USDA=47.059
NC_035101.1	24506938	.	C	A	.	.	MAF_USDA=15.294
NC_035101.1	24506961	.	G	A	.	.	MAF_USDA=5.294
NC_035101.1	24507038	.	C	T	.	.	MAF_USDA=1.639
NC_035101.1	24507057	.	C	T	.	.	MAF_INRAE=20.253;MAF_USDA=20.0
NC_035101.1	24507077	.	C	G	.	.	MAF_INRAE=5.263;MAF_USDA=4.918
NC_035101.1	24507120	.	C	T	.	.	MAF_USDA=1.639
NC_035101.1	24507237	.	T	C	.	.	MAF_INRAE=20.253;MAF_USDA=25.882
NC_035101.1	24507248	.	T	C	.	.	MAF_USDA=5.882
NC_035101.1	24507251	.	G	A	.	.	MAF_INRAE=5.263
NC_035101.1	24507340	.	G	T	.	.	MAF_INRAE=15.0
NC_035101.1	24507415	.	T	C	.	.	MAF_INRAE=5.263;MAF_USDA=4.918
NC_035101.1	24507438	.	C	T	.	.	MAF_USDA=4.918
NC_035101.1	24507463	.	C	A	.	.	MAF_INRAE=5.263;MAF_USDA=4.706
NC_035101.1	24507479	.	G	A	.	.	MAF_INRAE=1.667;MAF_USDA=4.706
NC_035101.1	24507529	.	A	G	.	.	MAF_INRAE=46.835;MAF_USDA=27.059
NC_035101.1	24507593	.	A	G	.	.	MAF_USDA=12.941
NC_035101.1	24507719	.	G	A	.	.	MAF_INRAE=5.263;MAF_USDA=4.918
NC_035101.1	24507767	.	G	T	.	.	MAF_USDA=12.295
NC_035101.1	24507865	.	C	G	.	.	MAF_INRAE=11.667;MAF_USDA=4.098
NC_035101.1	24507932	.	T	A	.	.	MAF_INRAE=45.57
NC_035101.1	24507964	.	A	T	.	.	MAF_USDA=2.459
NC_035101.1	24507968	.	A	G	.	.	MAF_USDA=2.459
NC_035101.1	24507978	.	A	G	.	.	MAF_INRAE=2.532;MAF_USDA=5.738
NC_035101.1	24508100	.	A	T	.	.	MAF_INRAE=10.759;MAF_USDA=7.647
NC_035101.1	24508179	.	G	A	.	.	MAF_USDA=2.459
NC_035101.1	24508192	.	T	C	.	.	MAF_INRAE=47.5;MAF_USDA=4.167
NC_035101.1	24508248	.	C	T	.	.	MAF_USDA=3.529
NC_035101.1	24508283	.	C	T	.	.	MAF_INRAE=46.835;MAF_USDA=37.059
NC_035101.1	24508345	.	T	C	.	.	MAF_INRAE=47.468;MAF_USDA=35.882
NC_035101.1	24508373	.	A	G	.	.	MAF_USDA=4.167
NC_035101.1	24508439	.	C	A	.	.	MAF_INRAE=13.291;MAF_USDA=12.295
NC_035101.1	24508502	.	C	T	.	.	MAF_INRAE=10.759;MAF_USDA=7.647
NC_035101.1	24508582	.	C	T	.	.	MAF_INRAE=22.152;MAF_USDA=18.824
NC_035101.1	24508685	.	G	A	.	.	MAF_INRAE=10.759;MAF_USDA=8.824
NC_035101.1	24508686	.	G	C	.	.	MAF_USDA=2.459
NC_035101.1	24508753	.	G	A	.	.	MAF_USDA=1.639
NC_035101.1	24508755	.	A	C	.	.	MAF_USDA=1.639
NC_035101.1	24508783	.	C	A	.	.	MAF_INRAE=5.263;MAF_USDA=4.918
NC_035101.1	24509127	.	C	T	.	.	MAF_INRAE=15.833
NC_035101.1	24509178	.	G	T	.	.	MAF_USDA=4.167
NC_035101.1	24509230	.	C	T	.	.	MAF_USDA=2.459
NC_035101.1	24509252	.	T	C	.	.	MAF_INRAE=10.759;MAF_USDA=7.647
NC_035101.1	24509276	.	G	T	.	.	MAF_INRAE=15.833
NC_035101.1	24509289	.	G	A	.	.	MAF_USDA=2.459
NC_035101.1	24509295	.	C	A	.	.	MAF_INRAE=22.785;MAF_USDA=20.588
NC_035101.1	24509299	.	C	A	.	.	MAF_USDA=2.459
NC_035101.1	24509307	.	T	A	.	.	MAF_USDA=2.459
NC_035101.1	24509309	.	A	T	.	.	MAF_USDA=1.639
NC_035101.1	24509312	.	T	C	.	.	MAF_USDA=9.016
NC_035101.1	24509313	.	G	A	.	.	MAF_USDA=2.459
NC_035101.1	24509518	.	T	C	.	.	MAF_USDA=1.639
NC_035101.1	24509582	.	G	A	.	.	MAF_USDA=1.639
NC_035101.1	24509611	.	C	T	.	.	MAF_INRAE=31.013;MAF_USDA=47.059
NC_035101.1	24509751	.	A	G	.	.	MAF_INRAE=2.532;MAF_USDA=12.295
NC_035101.1	24509776	.	T	C	.	.	MAF_USDA=1.639
NC_035101.1	24509785	.	C	A	.	.	MAF_USDA=23.529
NC_035101.1	24509787	.	C	T	.	.	MAF_USDA=4.098
NC_035101.1	24509806	.	C	A	.	.	MAF_USDA=4.098
NC_035101.1	24510020	.	C	T	.	.	MAF_INRAE=13.291;MAF_USDA=15.833
NC_035101.1	24510035	.	G	A	.	.	MAF_INRAE=13.291;MAF_USDA=13.934
NC_035101.1	24510228	.	C	T	.	.	MAF_INRAE=2.532;MAF_USDA=1.639
NC_035101.1	24510230	.	A	C	.	.	MAF_INRAE=25.316;MAF_USDA=15.574
NC_035101.1	24510254	.	C	T	.	.	MAF_INRAE=10.759;MAF_USDA=7.647
NC_035101.1	24510342	.	C	T	.	.	MAF_USDA=4.167
NC_035101.1	24510421	.	G	T	.	.	MAF_USDA=1.639
NC_035101.1	24510439	.	T	G	.	.	MAF_USDA=2.459
NC_035101.1	24510457	.	G	T	.	.	MAF_USDA=5.294
NC_035101.1	24510517	.	G	A	.	.	MAF_INRAE=8.861;MAF_USDA=6.471
NC_035101.1	24510550	.	T	A	.	.	MAF_INRAE=46.835;MAF_USDA=40.588
NC_035101.1	24510564	.	T	C	.	.	MAF_USDA=4.167
NC_035101.1	24510600	.	C	T	.	.	MAF_USDA=2.459
NC_035101.1	24510618	.	G	A	.	.	MAF_INRAE=10.759;MAF_USDA=8.235
NC_035101.1	24510638	.	A	T	.	.	MAF_INRAE=15.823;MAF_USDA=44.118
NC_035101.1	24510702	.	T	G	.	.	MAF_INRAE=15.833;MAF_USDA=49.412
NC_035101.1	24510719	.	T	C	.	.	MAF_USDA=4.167
NC_035101.1	24510732	.	G	A	.	.	MAF_INRAE=13.291
NC_035101.1	24510733	.	A	C	.	.	MAF_INRAE=10.833;MAF_USDA=3.279
NC_035101.1	24510764	.	A	C	.	.	MAF_INRAE=2.532
NC_035101.1	24510787	.	A	T	.	.	MAF_USDA=2.083
NC_035101.1	24510796	.	T	C	.	.	MAF_USDA=5.294
NC_035101.1	24510853	.	A	G	.	.	MAF_INRAE=13.291
NC_035101.1	24510860	.	T	A	.	.	MAF_INRAE=16.667;MAF_USDA=8.197
NC_035101.1	24510861	.	C	T	.	.	MAF_INRAE=16.667;MAF_USDA=8.197
NC_035101.1	24510862	.	T	A	.	.	MAF_INRAE=16.667;MAF_USDA=7.059
NC_035101.1	24511014	.	C	T	.	.	MAF_INRAE=5.263;MAF_USDA=4.918
NC_035101.1	24511315	.	T	C	.	.	MAF_USDA=38.69
NC_035101.1	24511337	.	T	C	.	.	MAF_USDA=4.098
NC_035101.1	24511396	.	C	T	.	.	MAF_USDA=20.588
NC_035101.1	24511449	.	G	A	.	.	MAF_INRAE=6.962
NC_035101.1	24511460	.	C	T	.	.	MAF_USDA=2.941
NC_035101.1	24511509	.	C	A	.	.	MAF_USDA=4.167
NC_035101.1	24511523	.	T	C	.	.	MAF_INRAE=35.443;MAF_USDA=18.235
NC_035101.1	24511552	.	A	C	.	.	MAF_USDA=1.639
NC_035101.1	24511594	.	T	G	.	.	MAF_INRAE=39.873;MAF_USDA=24.706
NC_035101.1	24511607	.	A	G	.	.	MAF_USDA=4.918
NC_035101.1	24511655	.	C	A	.	.	MAF_INRAE=5.263
NC_035101.1	24511663	.	C	G	.	.	MAF_INRAE=35.443;MAF_USDA=18.235
NC_035101.1	24511676	.	A	C	.	.	MAF_INRAE=35.443;MAF_USDA=18.235
NC_035101.1	24511695	.	A	G	.	.	MAF_INRAE=35.443;MAF_USDA=18.235
NC_035101.1	24511807	.	T	A	.	.	MAF_INRAE=31.667
NC_035101.1	24511851	.	T	A	.	.	MAF_USDA=4.167
NC_035101.1	24511904	.	C	T	.	.	MAF_USDA=3.279
NC_035101.1	24511905	.	G	A	.	.	MAF_USDA=1.765
NC_035101.1	24511925	.	T	C	.	.	MAF_INRAE=12.025;MAF_USDA=5.294
NC_035101.1	24511930	.	T	G	.	.	MAF_INRAE=5.263
NC_035101.1	24511978	.	T	C	.	.	MAF_INRAE=24.684
NC_035101.1	24512197	.	G	A	.	.	MAF_USDA=4.167
NC_035101.1	24512201	.	C	G	.	.	MAF_USDA=4.167
NC_035101.1	24512249	.	T	G	.	.	MAF_USDA=4.918
NC_035101.1	24512328	.	A	T	.	.	MAF_USDA=1.639
NC_035101.1	24512403	.	G	T	.	.	MAF_USDA=7.738
NC_035101.1	24512449	.	G	T	.	.	MAF_INRAE=15.19;MAF_USDA=21.429
NC_035101.1	24512530	.	T	C	.	.	MAF_USDA=2.941
NC_035101.1	24512646	.	G	A	.	.	MAF_USDA=1.639
NC_035101.1	24512656	.	G	C	.	.	MAF_INRAE=25.316;MAF_USDA=7.059
NC_035101.1	24512681	.	G	A	.	.	MAF_INRAE=5.263;MAF_USDA=4.918
NC_035101.1	24512706	.	A	G	.	.	MAF_INRAE=48.101;MAF_USDA=28.824
NC_035101.1	24512726	.	T	G	.	.	MAF_INRAE=24.684;MAF_USDA=5.294
NC_035101.1	24512746	.	A	T	.	.	MAF_INRAE=20.253;MAF_USDA=10.0
NC_035101.1	24512782	.	G	T	.	.	MAF_USDA=5.294
NC_035101.1	24512787	.	C	A	.	.	MAF_USDA=1.639
NC_035101.1	24512818	.	G	A	.	.	MAF_USDA=1.639
NC_035101.1	24512846	.	T	C	.	.	MAF_USDA=2.459
NC_035101.1	24512908	.	G	C	.	.	MAF_INRAE=31.667;MAF_USDA=1.639
NC_035101.1	24512918	.	G	A	.	.	MAF_INRAE=31.667
NC_035101.1	24512987	.	G	A	.	.	MAF_INRAE=16.667;MAF_USDA=3.529
NC_035101.1	24513232	.	C	T	.	.	MAF_INRAE=15.823;MAF_USDA=15.294
NC_035101.1	24513272	.	G	A	.	.	MAF_USDA=3.279
NC_035101.1	24513370	.	G	C	.	.	MAF_USDA=2.353
NC_035101.1	24513372	.	C	T	.	.	MAF_INRAE=12.5;MAF_USDA=7.647
NC_035101.1	24513390	.	A	G	.	.	MAF_INRAE=40.506;MAF_USDA=21.176
NC_035101.1	24513491	.	A	T	.	.	MAF_INRAE=31.667
NC_035101.1	24513665	.	T	A	.	.	MAF_INRAE=9.494;MAF_USDA=2.459
NC_035101.1	24513680	.	A	T	.	.	MAF_INRAE=10.526;MAF_USDA=22.353
NC_035101.1	24513705	.	G	T	.	.	MAF_USDA=8.333
NC_035101.1	24513707	.	G	T	.	.	MAF_USDA=8.333
NC_035101.1	24513711	.	G	T	.	.	MAF_USDA=8.333
NC_035101.1	24513715	.	T	G	.	.	MAF_USDA=8.333
NC_035101.1	24513717	.	A	G	.	.	MAF_USDA=8.333
NC_035101.1	24513799	.	A	G	.	.	MAF_USDA=21.176
NC_035101.1	24513948	.	T	G	.	.	MAF_USDA=3.333
NC_035101.1	24514532	.	C	T	.	.	MAF_USDA=1.639
NC_035101.1	24514626	.	T	A	.	.	MAF_USDA=1.667
NC_035101.1	24514653	.	C	T	.	.	MAF_INRAE=24.684;MAF_USDA=12.353
NC_035101.1	24514788	.	T	C	.	.	MAF_USDA=4.167
NC_035101.1	24514791	.	G	T	.	.	MAF_INRAE=5.263;MAF_USDA=4.918
NC_035101.1	24514811	.	G	T	.	.	MAF_INRAE=15.823;MAF_USDA=22.941
NC_035101.1	24514984	.	G	T	.	.	MAF_INRAE=12.5;MAF_USDA=7.647
NC_035101.1	24515364	.	T	G	.	.	MAF_USDA=1.639
NC_035101.1	24515422	.	G	T	.	.	MAF_INRAE=8.861;MAF_USDA=6.471
NC_035101.1	24515649	.	G	A	.	.	MAF_INRAE=17.722;MAF_USDA=21.765
NC_035101.1	24515654	.	G	A	.	.	MAF_INRAE=13.924;MAF_USDA=14.118
NC_035101.1	24515718	.	G	A	.	.	MAF_USDA=1.639
NC_035101.1	24515766	.	A	T	.	.	MAF_USDA=8.333
NC_035101.1	24515868	.	G	A	.	.	MAF_INRAE=28.481;MAF_USDA=43.529
NC_035101.1	24515875	.	C	T	.	.	MAF_USDA=1.639
NC_035101.1	24515952	.	A	T	.	.	MAF_USDA=1.639
NC_035101.1	24515958	.	G	A	.	.	MAF_INRAE=28.481;MAF_USDA=44.118
NC_035101.1	24515962	.	A	C	.	.	MAF_USDA=4.118
NC_035101.1	24516028	.	A	T	.	.	MAF_USDA=3.279
NC_035101.1	24516099	.	T	C	.	.	MAF_INRAE=47.468;MAF_USDA=42.941
NC_035101.1	24516216	.	T	G	.	.	MAF_USDA=6.471
NC_035101.1	24516233	.	A	T	.	.	MAF_USDA=4.918
NC_035101.1	24516242	.	C	A	.	.	MAF_USDA=12.941
NC_035101.1	24517164	.	G	T	.	.	MAF_INRAE=5.263;MAF_USDA=4.918
NC_035101.1	24517287	.	G	A	.	.	MAF_INRAE=31.667
NC_035101.1	24517288	.	G	T	.	.	MAF_USDA=3.279
NC_035101.1	24517339	.	C	T	.	.	MAF_INRAE=11.667;MAF_USDA=13.529
NC_035101.1	24517433	.	C	T	.	.	MAF_USDA=3.279
NC_035101.1	24517509	.	C	T	.	.	MAF_INRAE=2.532
NC_035101.1	24517604	.	A	G	.	.	MAF_INRAE=24.051;MAF_USDA=31.765
NC_035101.1	24517675	.	C	A	.	.	MAF_INRAE=2.532
NC_035101.1	24517769	.	C	G	.	.	MAF_INRAE=44.167;MAF_USDA=14.118
NC_035101.1	24517794	.	C	T	.	.	MAF_INRAE=12.025;MAF_USDA=13.529
NC_035101.1	24517833	.	C	T	.	.	MAF_INRAE=12.5;MAF_USDA=17.647
NC_035101.1	24517926	.	G	C	.	.	MAF_USDA=1.639
NC_035101.1	24517961	.	G	A	.	.	MAF_USDA=1.639
NC_035101.1	24517979	.	A	C	.	.	MAF_INRAE=15.833
NC_035101.1	24518047	.	A	G	.	.	MAF_INRAE=12.5
NC_035101.1	24518108	.	T	A	.	.	MAF_INRAE=31.667
NC_035101.1	24518185	.	C	T	.	.	MAF_INRAE=11.667;MAF_USDA=4.098
NC_035101.1	24518186	.	A	G	.	.	MAF_INRAE=12.5;MAF_USDA=7.059
NC_035101.1	24518267	.	A	G	.	.	MAF_INRAE=2.532;MAF_USDA=4.918
NC_035101.1	24518280	.	T	C	.	.	MAF_INRAE=25.833;MAF_USDA=35.882
NC_035101.1	24518281	.	T	C	.	.	MAF_INRAE=25.833;MAF_USDA=35.882
NC_035101.1	24518282	.	C	T	.	.	MAF_USDA=10.0
NC_035101.1	24518294	.	C	T	.	.	MAF_INRAE=15.823;MAF_USDA=14.706
NC_035101.1	24518295	.	G	A	.	.	MAF_INRAE=1.667;MAF_USDA=11.176
NC_035101.1	24518316	.	C	A	.	.	MAF_USDA=8.333
NC_035101.1	24518346	.	C	T	.	.	MAF_INRAE=7.895
NC_035101.1	24518388	.	G	T	.	.	MAF_USDA=31.25
NC_035101.1	24518395	.	C	T	.	.	MAF_USDA=41.667
NC_035101.1	24518427	.	A	C	.	.	MAF_USDA=39.583
NC_035101.1	24519677	.	G	T	.	.	MAF_INRAE=42.105
NC_035101.1	24519691	.	C	A	.	.	MAF_USDA=32.609
NC_035101.1	24519775	.	G	A	.	.	MAF_USDA=5.952
NC_035101.1	24519835	.	G	A	.	.	MAF_INRAE=3.333;MAF_USDA=2.459
NC_035101.1	24519914	.	A	C	.	.	MAF_INRAE=11.392;MAF_USDA=8.235
NC_035101.1	24520020	.	A	C	.	.	MAF_INRAE=2.532
NC_035101.1	24520079	.	T	G	.	.	MAF_INRAE=33.544;MAF_USDA=37.5
NC_035101.1	24520126	.	T	A	.	.	MAF_INRAE=25.949;MAF_USDA=46.471
NC_035101.1	24520282	.	C	T	.	.	MAF_USDA=2.459
NC_035101.1	24520318	.	A	G	.	.	MAF_INRAE=8.333;MAF_USDA=3.279
NC_035101.1	24520968	.	G	A	.	.	MAF_INRAE=11.667;MAF_USDA=13.529
NC_035101.1	24521025	.	G	T	.	.	MAF_INRAE=48.734;MAF_USDA=4.167
NC_035101.1	24521180	.	C	A	.	.	MAF_USDA=8.235
NC_035101.1	24521294	.	T	G	.	.	MAF_INRAE=31.667
NC_035101.1	24521300	.	A	T	.	.	MAF_INRAE=12.658;MAF_USDA=20.588
NC_035101.1	24521324	.	A	T	.	.	MAF_INRAE=3.333
NC_035101.1	24521388	.	T	C	.	.	MAF_USDA=8.824
NC_035101.1	24521389	.	T	C	.	.	MAF_INRAE=7.595;MAF_USDA=3.279
NC_035101.1	24521406	.	C	A	.	.	MAF_INRAE=12.025
NC_035101.1	24521471	.	C	T	.	.	MAF_INRAE=14.557;MAF_USDA=17.059
NC_035101.1	24521496	.	G	T	.	.	MAF_USDA=4.167
NC_035101.1	24521541	.	C	T	.	.	MAF_INRAE=29.747;MAF_USDA=38.824
NC_035101.1	24521593	.	A	G	.	.	MAF_USDA=1.639
NC_035101.1	24521669	.	G	A	.	.	MAF_INRAE=21.519;MAF_USDA=24.706
NC_035101.1	24521772	.	A	G	.	.	MAF_INRAE=10.833;MAF_USDA=5.738
NC_035101.1	24522080	.	T	C	.	.	MAF_INRAE=5.263;MAF_USDA=24.706
NC_035101.1	24522115	.	T	A	.	.	MAF_INRAE=5.263
NC_035101.1	24522222	.	C	T	.	.	MAF_USDA=7.143
NC_035101.1	24522793	.	C	T	.	.	MAF_USDA=3.279
NC_035101.1	24522824	.	C	G	.	.	MAF_USDA=10.417
NC_035101.1	24522840	.	G	A	.	.	MAF_USDA=3.279
NC_035101.1	24522885	.	T	A	.	.	MAF_INRAE=36.842;MAF_USDA=25.595
NC_035101.1	24522909	.	C	A	.	.	MAF_USDA=5.738
NC_035101.1	24522921	.	T	A	.	.	MAF_INRAE=36.842;MAF_USDA=25.294
NC_035101.1	24522961	.	G	A	.	.	MAF_INRAE=31.667
NC_035101.1	24522963	.	A	T	.	.	MAF_USDA=1.639
NC_035101.1	24522964	.	A	C	.	.	MAF_USDA=1.639
NC_035101.1	24522975	.	C	A	.	.	MAF_INRAE=39.241;MAF_USDA=29.412
NC_035101.1	24523004	.	T	C	.	.	MAF_INRAE=39.873;MAF_USDA=30.0
NC_035101.1	24523039	.	T	G	.	.	MAF_INRAE=27.848;MAF_USDA=43.529
NC_035101.1	24523060	.	T	A	.	.	MAF_INRAE=20.886;MAF_USDA=12.353
NC_035101.1	24523065	.	A	T	.	.	MAF_INRAE=2.532;MAF_USDA=7.647
NC_035101.1	24523084	.	C	T	.	.	MAF_INRAE=15.0;MAF_USDA=10.588
NC_035101.1	24523099	.	G	T	.	.	MAF_USDA=3.279
NC_035101.1	24523178	.	T	A	.	.	MAF_INRAE=2.532;MAF_USDA=8.235
NC_035101.1	24523449	.	C	A	.	.	MAF_INRAE=39.873;MAF_USDA=30.588
NC_035101.1	24523459	.	C	G	.	.	MAF_USDA=3.279
NC_035101.1	24523503	.	C	G	.	.	MAF_INRAE=20.886;MAF_USDA=11.765
NC_035101.1	24523516	.	C	T	.	.	MAF_INRAE=39.873;MAF_USDA=30.0
NC_035101.1	24523556	.	C	A	.	.	MAF_USDA=10.417
NC_035101.1	24523595	.	C	T	.	.	MAF_INRAE=15.833;MAF_USDA=9.412
NC_035101.1	24523600	.	A	G	.	.	MAF_USDA=2.459
NC_035101.1	24523629	.	T	A	.	.	MAF_USDA=10.417
NC_035101.1	24523776	.	T	A	.	.	MAF_INRAE=3.333
NC_035101.1	24523814	.	C	A	.	.	MAF_INRAE=5.263;MAF_USDA=4.918
NC_035101.1	24523858	.	G	C	.	.	MAF_INRAE=20.886;MAF_USDA=11.765
NC_035101.1	24523863	.	G	T	.	.	MAF_INRAE=20.886;MAF_USDA=13.529
NC_035101.1	24523868	.	G	T	.	.	MAF_INRAE=20.886;MAF_USDA=13.529
NC_035101.1	24523870	.	G	T	.	.	MAF_USDA=2.459
NC_035101.1	24523899	.	G	T	.	.	MAF_INRAE=16.667;MAF_USDA=9.412
NC_035101.1	24523913	.	T	A	.	.	MAF_USDA=4.118
NC_035101.1	24523931	.	C	G	.	.	MAF_INRAE=16.667;MAF_USDA=11.176
NC_035101.1	24523940	.	A	C	.	.	MAF_USDA=4.706
NC_035101.1	24523977	.	G	T	.	.	MAF_INRAE=5.263;MAF_USDA=4.918
NC_035101.1	24524019	.	G	T	.	.	MAF_INRAE=20.886;MAF_USDA=13.529
NC_035101.1	24524057	.	G	A	.	.	MAF_USDA=9.016
NC_035101.1	24524092	.	G	T	.	.	MAF_INRAE=20.886;MAF_USDA=13.529
NC_035101.1	24524174	.	A	G	.	.	MAF_INRAE=20.886;MAF_USDA=12.941
NC_035101.1	24524207	.	A	C	.	.	MAF_USDA=4.098
NC_035101.1	24524217	.	G	A	.	.	MAF_USDA=10.417
NC_035101.1	24524239	.	A	G	.	.	MAF_INRAE=39.873;MAF_USDA=33.529
NC_035101.1	24524294	.	C	T	.	.	MAF_USDA=1.639
NC_035101.1	24524362	.	T	C	.	.	MAF_USDA=4.706
NC_035101.1	24524368	.	G	A	.	.	MAF_USDA=2.459
NC_035101.1	24524382	.	G	T	.	.	MAF_INRAE=20.886;MAF_USDA=13.529
NC_035101.1	24524456	.	A	T	.	.	MAF_INRAE=39.873;MAF_USDA=34.118
NC_035101.1	24524470	.	G	A	.	.	MAF_INRAE=39.873;MAF_USDA=33.529
NC_035101.1	24524492	.	G	A	.	.	MAF_USDA=7.377
NC_035101.1	24524563	.	A	C	.	.	MAF_USDA=2.459
NC_035101.1	24524640	.	T	C	.	.	MAF_INRAE=2.532;MAF_USDA=4.706
NC_035101.1	24524709	.	G	A	.	.	MAF_INRAE=40.506;MAF_USDA=32.941
NC_035101.1	24524728	.	C	T	.	.	MAF_INRAE=20.886;MAF_USDA=13.529
NC_035101.1	24524745	.	G	A	.	.	MAF_INRAE=20.886;MAF_USDA=13.529
NC_035101.1	24524838	.	T	A	.	.	MAF_INRAE=39.241
NC_035101.1	24524851	.	A	C	.	.	MAF_INRAE=32.5
NC_035101.1	24524855	.	T	G	.	.	MAF_USDA=4.167
NC_035101.1	24524916	.	C	A	.	.	MAF_INRAE=17.5;MAF_USDA=14.118
NC_035101.1	24524920	.	A	T	.	.	MAF_INRAE=10.833;MAF_USDA=8.197
NC_035101.1	24524929	.	C	A	.	.	MAF_USDA=2.459
NC_035101.1	24524965	.	A	G	.	.	MAF_INRAE=11.667;MAF_USDA=5.738
NC_035101.1	24524987	.	A	G	.	.	MAF_INRAE=11.667;MAF_USDA=6.557
NC_035101.1	24525039	.	G	A	.	.	MAF_USDA=4.167
NC_035101.1	24525087	.	C	G	.	.	MAF_INRAE=12.025;MAF_USDA=25.294
NC_035101.1	24525137	.	G	A	.	.	MAF_INRAE=16.667;MAF_USDA=8.235
NC_035101.1	24525158	.	A	G	.	.	MAF_INRAE=16.667;MAF_USDA=5.294
NC_035101.1	24525195	.	C	G	.	.	MAF_INRAE=27.215;MAF_USDA=42.353
NC_035101.1	24525234	.	T	C	.	.	MAF_INRAE=47.5;MAF_USDA=6.557
NC_035101.1	24525249	.	C	T	.	.	MAF_INRAE=9.494;MAF_USDA=10.588
NC_035101.1	24525275	.	C	T	.	.	MAF_INRAE=17.722;MAF_USDA=33.529
NC_035101.1	24525436	.	C	G	.	.	MAF_INRAE=28.333;MAF_USDA=12.941
NC_035101.1	24525465	.	G	A	.	.	MAF_INRAE=15.823;MAF_USDA=19.412
NC_035101.1	24525599	.	T	C	.	.	MAF_USDA=5.882
NC_035101.1	24525600	.	C	G	.	.	MAF_USDA=4.918
NC_035101.1	24525692	.	C	T	.	.	MAF_INRAE=47.5;MAF_USDA=4.918
NC_035101.1	24525762	.	C	T	.	.	MAF_USDA=1.639
NC_035101.1	24525778	.	G	A	.	.	MAF_USDA=1.639
NC_035101.1	24525795	.	G	A	.	.	MAF_INRAE=26.582;MAF_USDA=48.235
NC_035101.1	24525825	.	G	A	.	.	MAF_INRAE=15.833
NC_035101.1	24525876	.	G	A	.	.	MAF_INRAE=14.557;MAF_USDA=21.765
NC_035101.1	24525879	.	C	T	.	.	MAF_INRAE=11.667;MAF_USDA=5.738
NC_035101.1	24525998	.	T	A	.	.	MAF_USDA=4.706
NC_035101.1	24526102	.	A	T	.	.	MAF_INRAE=12.025;MAF_USDA=8.235
NC_035101.1	24526104	.	G	T	.	.	MAF_INRAE=5.833;MAF_USDA=9.412
NC_035101.1	24526163	.	C	G	.	.	MAF_INRAE=2.532;MAF_USDA=5.294
NC_035101.1	24526179	.	C	T	.	.	MAF_INRAE=2.532;MAF_USDA=4.098
NC_035101.1	24526183	.	G	A	.	.	MAF_INRAE=1.667
NC_035101.1	24526208	.	A	G	.	.	MAF_INRAE=11.392;MAF_USDA=9.412
NC_035101.1	24526337	.	A	G	.	.	MAF_INRAE=6.667;MAF_USDA=15.294
NC_035101.1	24526353	.	C	T	.	.	MAF_INRAE=11.667
NC_035101.1	24526388	.	A	T	.	.	MAF_INRAE=12.025;MAF_USDA=11.176
NC_035101.1	24526389	.	G	A	.	.	MAF_INRAE=5.833;MAF_USDA=10.0
NC_035101.1	24526406	.	G	A	.	.	MAF_INRAE=31.579
NC_035101.1	24526410	.	G	T	.	.	MAF_INRAE=5.833;MAF_USDA=10.588
NC_035101.1	24526426	.	A	T	.	.	MAF_INRAE=12.025;MAF_USDA=10.588
NC_035101.1	24526444	.	C	T	.	.	MAF_INRAE=12.025;MAF_USDA=10.0
NC_035101.1	24526894	.	G	T	.	.	MAF_INRAE=15.833
NC_035101.1	24526919	.	G	A	.	.	MAF_USDA=2.353
NC_035101.1	24527031	.	G	C	.	.	MAF_INRAE=11.667;MAF_USDA=5.738
NC_035101.1	24527069	.	T	C	.	.	MAF_INRAE=28.481;MAF_USDA=28.235
NC_035101.1	24527087	.	A	G	.	.	MAF_INRAE=11.667;MAF_USDA=5.738
NC_035101.1	24527142	.	C	T	.	.	MAF_INRAE=45.57;MAF_USDA=22.353
NC_035101.1	24527178	.	G	A	.	.	MAF_INRAE=36.842
NC_035101.1	24527180	.	A	C	.	.	MAF_USDA=1.639
NC_035101.1	24527186	.	T	A	.	.	MAF_INRAE=48.734;MAF_USDA=40.588
NC_035101.1	24527330	.	T	C	.	.	MAF_INRAE=40.506;MAF_USDA=21.176
NC_035101.1	24527363	.	G	T	.	.	MAF_INRAE=16.667;MAF_USDA=9.412
NC_035101.1	24527389	.	C	T	.	.	MAF_USDA=5.294
NC_035101.1	24527401	.	G	A	.	.	MAF_USDA=10.417
NC_035101.1	24527424	.	G	A	.	.	MAF_USDA=4.167
NC_035101.1	24527477	.	T	C	.	.	MAF_INRAE=24.684;MAF_USDA=30.0
NC_035101.1	24527478	.	C	T	.	.	MAF_INRAE=15.823;MAF_USDA=17.647
NC_035101.1	24527495	.	T	C	.	.	MAF_INRAE=1.667;MAF_USDA=3.279
NC_035101.1	24527544	.	C	A	.	.	MAF_USDA=2.459
NC_035101.1	24527623	.	C	T	.	.	MAF_USDA=3.529
NC_035101.1	24527842	.	C	A	.	.	MAF_INRAE=12.5;MAF_USDA=8.824
NC_035101.1	24527932	.	G	T	.	.	MAF_INRAE=31.667
NC_035101.1	24528063	.	A	G	.	.	MAF_USDA=3.279
NC_035101.1	24528102	.	G	A	.	.	MAF_INRAE=5.263;MAF_USDA=4.918
NC_035101.1	24528118	.	G	A	.	.	MAF_INRAE=10.833;MAF_USDA=3.279
NC_035101.1	24528148	.	T	G	.	.	MAF_USDA=1.639
NC_035101.1	24528351	.	T	C	.	.	MAF_USDA=1.765
NC_035101.1	24528370	.	G	A	.	.	MAF_USDA=2.459
NC_035101.1	24528376	.	A	C	.	.	MAF_INRAE=18.354;MAF_USDA=37.059
NC_035101.1	24528468	.	C	T	.	.	MAF_INRAE=19.62;MAF_USDA=18.852
NC_035101.1	24528968	.	G	T	.	.	MAF_INRAE=5.263;MAF_USDA=6.471
NC_035101.1	24529007	.	T	C	.	.	MAF_USDA=4.167
NC_035101.1	24529043	.	G	A	.	.	MAF_USDA=14.286
NC_035101.1	24529127	.	G	T	.	.	MAF_INRAE=36.709;MAF_USDA=12.353
NC_035101.1	24529230	.	C	A	.	.	MAF_USDA=10.656
NC_035101.1	24529315	.	A	T	.	.	MAF_INRAE=15.833;MAF_USDA=8.824
NC_035101.1	24529375	.	G	A	.	.	MAF_INRAE=27.848;MAF_USDA=45.882
NC_035101.1	24529472	.	G	A	.	.	MAF_INRAE=27.848;MAF_USDA=47.647
NC_035101.1	24529523	.	T	C	.	.	MAF_INRAE=5.263;MAF_USDA=5.882
NC_035101.1	24529919	.	G	A	.	.	MAF_USDA=16.667
NC_035101.1	24530566	.	T	A	.	.	MAF_USDA=8.333
NC_035101.1	24530574	.	T	C	.	.	MAF_USDA=8.333
NC_035101.1	24530587	.	C	A	.	.	MAF_USDA=5.422
NC_035101.1	24530605	.	G	A	.	.	MAF_USDA=4.167
NC_035101.1	24530632	.	A	T	.	.	MAF_USDA=2.941
NC_035101.1	24530653	.	C	A	.	.	MAF_USDA=1.667
NC_035101.1	24530658	.	C	G	.	.	MAF_USDA=1.667
NC_035101.1	24530685	.	C	A	.	.	MAF_INRAE=5.263;MAF_USDA=4.918
NC_035101.1	24530754	.	A	T	.	.	MAF_INRAE=11.667;MAF_USDA=7.647
NC_035101.1	24530797	.	C	A	.	.	MAF_USDA=2.41
NC_035101.1	24530829	.	G	A	.	.	MAF_USDA=5.085
NC_035101.1	24530891	.	G	A	.	.	MAF_INRAE=16.667
NC_035101.1	24530909	.	C	T	.	.	MAF_INRAE=15.19;MAF_USDA=15.06
NC_035101.1	24530965	.	A	G	.	.	MAF_INRAE=15.823;MAF_USDA=21.687
NC_035101.1	24530972	.	G	T	.	.	MAF_INRAE=28.481;MAF_USDA=45.783
NC_035101.1	24531035	.	G	A	.	.	MAF_INRAE=7.595;MAF_USDA=3.39
NC_035101.1	24531061	.	C	T	.	.	MAF_INRAE=15.823;MAF_USDA=21.687
NC_035101.1	24531081	.	G	A	.	.	MAF_USDA=3.614
NC_035101.1	24531094	.	A	T	.	.	MAF_INRAE=13.291;MAF_USDA=5.932
NC_035101.1	24531110	.	A	G	.	.	MAF_INRAE=5.263
NC_035101.1	24531145	.	T	G	.	.	MAF_USDA=1.639
NC_035101.1	24531174	.	T	C	.	.	MAF_USDA=1.639
NC_035101.1	24531255	.	G	A	.	.	MAF_INRAE=33.333;MAF_USDA=12.353
NC_035101.1	24531481	.	T	G	.	.	MAF_INRAE=5.263
NC_035101.1	24531499	.	T	G	.	.	MAF_USDA=4.167
NC_035101.1	24531601	.	G	A	.	.	MAF_INRAE=33.544;MAF_USDA=17.647
NC_035101.1	24531615	.	G	T	.	.	MAF_USDA=4.118
NC_035101.1	24531760	.	C	T	.	.	MAF_USDA=1.639
NC_035101.1	24531763	.	T	C	.	.	MAF_USDA=11.475
NC_035101.1	24531808	.	C	T	.	.	MAF_INRAE=33.544;MAF_USDA=20.0
NC_035101.1	24531825	.	C	G	.	.	MAF_INRAE=1.667;MAF_USDA=3.279
NC_035101.1	24531911	.	T	G	.	.	MAF_USDA=1.639
NC_035101.1	24531998	.	T	C	.	.	MAF_INRAE=15.833
NC_035101.1	24532008	.	G	C	.	.	MAF_USDA=2.353
NC_035101.1	24532036	.	A	G	.	.	MAF_USDA=4.167
NC_035101.1	24532043	.	A	T	.	.	MAF_INRAE=5.263;MAF_USDA=2.941
NC_035101.1	24532066	.	G	T	.	.	MAF_INRAE=33.333;MAF_USDA=15.574
NC_035101.1	24532299	.	T	C	.	.	MAF_USDA=1.639
NC_035101.1	24532330	.	T	C	.	.	MAF_USDA=1.667
NC_035101.1	24532350	.	G	T	.	.	MAF_INRAE=9.494;MAF_USDA=2.459
NC_035101.1	24532383	.	G	A	.	.	MAF_USDA=4.167
NC_035101.1	24532404	.	G	A	.	.	MAF_USDA=4.918
NC_035101.1	24532478	.	G	T	.	.	MAF_USDA=1.639
NC_035101.1	24532482	.	T	C	.	.	MAF_USDA=1.639
NC_035101.1	24532554	.	C	T	.	.	MAF_INRAE=27.215;MAF_USDA=23.529
NC_035101.1	24532580	.	A	T	.	.	MAF_USDA=1.639
NC_035101.1	24532607	.	T	C	.	.	MAF_INRAE=9.494;MAF_USDA=2.5
NC_035101.1	24532608	.	C	T	.	.	MAF_USDA=4.167
NC_035101.1	24532621	.	G	T	.	.	MAF_USDA=3.571
NC_035101.1	24532705	.	C	T	.	.	MAF_INRAE=5.263;MAF_USDA=4.918
NC_035101.1	24532753	.	A	T	.	.	MAF_INRAE=1.667
NC_035101.1	24532799	.	A	C	.	.	MAF_INRAE=15.0
NC_035101.1	24532810	.	A	C	.	.	MAF_INRAE=37.342;MAF_USDA=48.235
NC_035101.1	24532837	.	C	A	.	.	MAF_INRAE=32.5;MAF_USDA=3.279
NC_035101.1	24532996	.	C	A	.	.	MAF_INRAE=37.342;MAF_USDA=47.059
NC_035101.1	24533005	.	T	C	.	.	MAF_INRAE=15.823;MAF_USDA=20.588
NC_035101.1	24533033	.	C	G	.	.	MAF_INRAE=37.342;MAF_USDA=46.471
NC_035101.1	24533100	.	T	C	.	.	MAF_USDA=9.836
NC_035101.1	24533120	.	A	G	.	.	MAF_USDA=6.557
NC_035101.1	24533130	.	G	C	.	.	MAF_USDA=12.295
NC_035101.1	24533155	.	C	A	.	.	MAF_USDA=14.118
NC_035101.1	24533157	.	G	T	.	.	MAF_USDA=4.918
NC_035101.1	24533158	.	C	G	.	.	MAF_INRAE=7.5;MAF_USDA=22.353
NC_035101.1	24533163	.	T	C	.	.	MAF_USDA=15.574
NC_035101.1	24533165	.	G	A	.	.	MAF_USDA=15.574
NC_035101.1	24533183	.	C	T	.	.	MAF_USDA=4.098
NC_035101.1	24533190	.	T	A	.	.	MAF_USDA=11.475
NC_035101.1	24533196	.	A	G	.	.	MAF_USDA=12.295
NC_035101.1	24533241	.	C	A	.	.	MAF_USDA=1.639
NC_035101.1	24533390	.	G	A	.	.	MAF_USDA=1.639
NC_035101.1	24533428	.	T	G	.	.	MAF_INRAE=1.667;MAF_USDA=5.738
NC_035101.1	24533439	.	G	T	.	.	MAF_USDA=4.098
NC_035101.1	24533656	.	G	T	.	.	MAF_USDA=4.167
NC_035101.1	24533693	.	A	G	.	.	MAF_USDA=1.639
NC_035101.1	24533742	.	A	T	.	.	MAF_INRAE=38.608;MAF_USDA=45.294
NC_035101.1	24533751	.	A	T	.	.	MAF_INRAE=31.667
NC_035101.1	24533828	.	C	A	.	.	MAF_USDA=1.639
NC_035101.1	24533837	.	G	A	.	.	MAF_INRAE=23.418;MAF_USDA=39.412
NC_035101.1	24533848	.	A	G	.	.	MAF_USDA=4.098
NC_035101.1	24533891	.	T	C	.	.	MAF_USDA=4.918
NC_035101.1	24533915	.	G	T	.	.	MAF_INRAE=3.797;MAF_USDA=27.059
NC_035101.1	24533923	.	G	T	.	.	MAF_USDA=1.639
NC_035101.1	24533969	.	A	T	.	.	MAF_USDA=1.639
NC_035101.1	24533977	.	C	T	.	.	MAF_INRAE=15.823;MAF_USDA=20.0
NC_035101.1	24533986	.	C	A	.	.	MAF_USDA=1.639
NC_035101.1	24534182	.	G	A	.	.	MAF_USDA=1.639
NC_035101.1	24534504	.	G	A	.	.	MAF_INRAE=5.263
NC_035101.1	24534517	.	C	T	.	.	MAF_USDA=1.639
NC_035101.1	24534625	.	C	A	.	.	MAF_USDA=1.667
NC_035101.1	24534647	.	A	C	.	.	MAF_USDA=7.059
NC_035101.1	24534688	.	G	T	.	.	MAF_INRAE=13.333;MAF_USDA=8.824
NC_035101.1	24534837	.	A	C	.	.	MAF_INRAE=19.62;MAF_USDA=8.824
NC_035101.1	24534854	.	G	T	.	.	MAF_INRAE=12.5;MAF_USDA=14.583
NC_035101.1	24535150	.	C	T	.	.	MAF_INRAE=9.494;MAF_USDA=2.459
NC_035101.1	24535223	.	C	T	.	.	MAF_INRAE=19.62;MAF_USDA=15.882
NC_035101.1	24535264	.	G	T	.	.	MAF_INRAE=23.418;MAF_USDA=44.118
NC_035101.1	24535320	.	G	A	.	.	MAF_INRAE=31.667
NC_035101.1	24535347	.	C	T	.	.	MAF_INRAE=23.418;MAF_USDA=44.118
NC_035101.1	24535452	.	G	C	.	.	MAF_USDA=1.639
NC_035101.1	24535481	.	G	A	.	.	MAF_USDA=1.639
NC_035101.1	24535552	.	A	G	.	.	MAF_USDA=4.167
NC_035101.1	24535576	.	G	A	.	.	MAF_INRAE=5.263
NC_035101.1	24535599	.	C	T	.	.	MAF_USDA=1.639
NC_035101.1	24535601	.	C	T	.	.	MAF_INRAE=2.532;MAF_USDA=4.098
NC_035101.1	24535649	.	A	G	.	.	MAF_INRAE=2.532;MAF_USDA=4.098
NC_035101.1	24535790	.	G	A	.	.	MAF_USDA=10.417
NC_035101.1	24535813	.	G	A	.	.	MAF_USDA=7.059
NC_035101.1	24535838	.	G	A	.	.	MAF_USDA=4.918
NC_035101.1	24535840	.	T	C	.	.	MAF_USDA=1.639
NC_035101.1	24535863	.	A	T	.	.	MAF_INRAE=5.263
NC_035101.1	24535987	.	A	G	.	.	MAF_USDA=1.639
NC_035101.1	24535991	.	A	G	.	.	MAF_INRAE=33.544;MAF_USDA=43.529
NC_035101.1	24536123	.	G	T	.	.	MAF_USDA=1.639
NC_035101.1	24536202	.	T	G	.	.	MAF_USDA=1.639
NC_035101.1	24536383	.	C	T	.	.	MAF_INRAE=5.263
NC_035101.1	24536432	.	C	T	.	.	MAF_USDA=1.639
NC_035101.1	24536439	.	G	A	.	.	MAF_USDA=3.529
NC_035101.1	24536605	.	C	T	.	.	MAF_INRAE=25.316;MAF_USDA=4.918
NC_035101.1	24536652	.	C	G	.	.	MAF_USDA=5.882
NC_035101.1	24536821	.	A	G	.	.	MAF_INRAE=5.263
NC_035101.1	24536917	.	A	C	.	.	MAF_USDA=3.529
NC_035101.1	24536942	.	T	C	.	.	MAF_INRAE=20.0;MAF_USDA=9.412
NC_035101.1	24536947	.	A	G	.	.	MAF_INRAE=7.595;MAF_USDA=3.279
NC_035101.1	24536969	.	G	T	.	.	MAF_USDA=1.639
NC_035101.1	24537040	.	A	T	.	.	MAF_USDA=4.167
NC_035101.1	24537053	.	G	A	.	.	MAF_USDA=4.098
NC_035101.1	24537083	.	A	C	.	.	MAF_INRAE=33.544;MAF_USDA=43.529
NC_035101.1	24537107	.	T	G	.	.	MAF_INRAE=7.595;MAF_USDA=3.279
NC_035101.1	24537560	.	C	T	.	.	MAF_USDA=2.941
NC_035101.1	24537564	.	A	G	.	.	MAF_USDA=1.765
NC_035101.1	24537623	.	A	G	.	.	MAF_USDA=10.417
NC_035101.1	24537624	.	G	T	.	.	MAF_USDA=4.167
NC_035101.1	24537754	.	T	G	.	.	MAF_USDA=1.639
NC_035101.1	24537895	.	C	A	.	.	MAF_INRAE=30.833;MAF_USDA=3.333
NC_035101.1	24537912	.	T	G	.	.	MAF_INRAE=9.494;MAF_USDA=5.952
NC_035101.1	24538115	.	A	T	.	.	MAF_INRAE=7.595
NC_035101.1	24538152	.	C	T	.	.	MAF_USDA=4.918
NC_035101.1	24538153	.	G	A	.	.	MAF_USDA=1.639
NC_035101.1	24538202	.	A	G	.	.	MAF_USDA=1.765
NC_035101.1	24538281	.	T	C	.	.	MAF_INRAE=24.684;MAF_USDA=37.059
NC_035101.1	24538282	.	G	A	.	.	MAF_INRAE=3.333;MAF_USDA=18.824
NC_035101.1	24538594	.	A	C	.	.	MAF_USDA=10.417
NC_035101.1	24538599	.	G	A	.	.	MAF_INRAE=2.532;MAF_USDA=3.279
NC_035101.1	24538682	.	T	C	.	.	MAF_USDA=4.098
NC_035101.1	24538690	.	A	G	.	.	MAF_INRAE=3.797;MAF_USDA=22.353
NC_035101.1	24538789	.	C	T	.	.	MAF_INRAE=5.263
NC_035101.1	24538810	.	C	T	.	.	MAF_USDA=1.639
NC_035101.1	24538825	.	T	G	.	.	MAF_INRAE=13.291;MAF_USDA=28.824
NC_035101.1	24538840	.	A	T	.	.	MAF_INRAE=10.526
NC_035101.1	24538841	.	A	C	.	.	MAF_INRAE=15.833
NC_035101.1	24538842	.	A	C	.	.	MAF_INRAE=15.833
NC_035101.1	24538934	.	C	A	.	.	MAF_INRAE=3.797;MAF_USDA=24.118
NC_035101.1	24539150	.	C	T	.	.	MAF_USDA=4.098
NC_035101.1	24539157	.	C	G	.	.	MAF_USDA=10.417
NC_035101.1	24539203	.	G	A	.	.	MAF_USDA=3.279
NC_035101.1	24539352	.	C	T	.	.	MAF_USDA=4.167
NC_035101.1	24539561	.	G	T	.	.	MAF_USDA=2.5
NC_035101.1	24539567	.	T	C	.	.	MAF_USDA=10.417
NC_035101.1	24539685	.	T	G	.	.	MAF_INRAE=5.263;MAF_USDA=2.353
NC_035101.1	24540119	.	A	C	.	.	MAF_INRAE=5.263
NC_035101.1	24540122	.	T	G	.	.	MAF_USDA=4.167
NC_035101.1	24540147	.	C	T	.	.	MAF_INRAE=5.263;MAF_USDA=5.882
NC_035101.1	24540190	.	C	A	.	.	MAF_INRAE=1.667;MAF_USDA=4.918
NC_035101.1	24540397	.	C	T	.	.	MAF_USDA=1.639
NC_035101.1	24540403	.	A	G	.	.	MAF_USDA=2.459
NC_035101.1	24540480	.	C	T	.	.	MAF_USDA=5.294
NC_035101.1	24540604	.	T	C	.	.	MAF_INRAE=15.823;MAF_USDA=20.588
NC_035101.1	24540698	.	A	G	.	.	MAF_USDA=4.167
NC_035101.1	24540856	.	A	G	.	.	MAF_USDA=2.941
NC_035101.1	24540906	.	C	A	.	.	MAF_USDA=1.639
NC_035101.1	24540933	.	A	C	.	.	MAF_USDA=1.639
NC_035101.1	24541029	.	C	A	.	.	MAF_USDA=1.639
NC_035101.1	24541030	.	A	G	.	.	MAF_USDA=1.639
NC_035101.1	24541076	.	C	T	.	.	MAF_USDA=2.941
NC_035101.1	24541407	.	A	T	.	.	MAF_USDA=22.917
NC_035101.1	24541503	.	T	C	.	.	MAF_USDA=1.639
NC_035101.1	24541584	.	C	T	.	.	MAF_USDA=1.639
NC_035101.1	24541838	.	A	T	.	.	MAF_USDA=1.639
NC_035101.1	24541907	.	G	T	.	.	MAF_USDA=1.639
NC_035101.1	24542009	.	C	T	.	.	MAF_INRAE=7.595
NC_035101.1	24542017	.	A	G	.	.	MAF_INRAE=5.263
NC_035101.1	24542103	.	G	A	.	.	MAF_INRAE=30.38;MAF_USDA=47.647
NC_035101.1	24542111	.	A	T	.	.	MAF_USDA=1.639
NC_035101.1	24542121	.	G	C	.	.	MAF_USDA=2.459
NC_035101.1	24542173	.	C	T	.	.	MAF_USDA=4.167
NC_035101.1	24542242	.	C	T	.	.	MAF_INRAE=3.797;MAF_USDA=7.647
NC_035101.1	24542417	.	A	C	.	.	MAF_USDA=1.639
NC_035101.1	24542470	.	A	G	.	.	MAF_USDA=7.059
NC_035101.1	24542481	.	G	A	.	.	MAF_USDA=3.279
NC_035101.1	24542545	.	G	A	.	.	MAF_USDA=1.765
NC_035101.1	24542582	.	T	A	.	.	MAF_INRAE=3.797;MAF_USDA=9.412
NC_035101.1	24542607	.	G	A	.	.	MAF_INRAE=15.823;MAF_USDA=15.294
NC_035101.1	24542942	.	G	A	.	.	MAF_USDA=1.639
NC_035101.1	24543093	.	C	A	.	.	MAF_INRAE=29.747;MAF_USDA=48.235
NC_035101.1	24543099	.	G	T	.	.	MAF_USDA=1.639
NC_035101.1	24543204	.	A	G	.	.	MAF_USDA=4.098
NC_035101.1	24543360	.	C	A	.	.	MAF_USDA=1.639
NC_035101.1	24543390	.	C	T	.	.	MAF_USDA=13.115
NC_035101.1	24543392	.	A	G	.	.	MAF_INRAE=25.316;MAF_USDA=14.118
NC_035101.1	24543395	.	A	G	.	.	MAF_INRAE=29.747;MAF_USDA=45.882
NC_035101.1	24543436	.	G	A	.	.	MAF_USDA=18.824
NC_035101.1	24543491	.	T	C	.	.	MAF_INRAE=5.263;MAF_USDA=23.214
NC_035101.1	24543742	.	G	T	.	.	MAF_USDA=5.833
NC_035101.1	24543821	.	A	T	.	.	MAF_INRAE=44.304;MAF_USDA=46.429
NC_035101.1	24543822	.	T	A	.	.	MAF_USDA=8.929
NC_035101.1	24543876	.	T	G	.	.	MAF_INRAE=28.481;MAF_USDA=41.176
NC_035101.1	24543919	.	C	T	.	.	MAF_USDA=1.639
NC_035101.1	24543973	.	T	G	.	.	MAF_INRAE=5.263;MAF_USDA=1.639
NC_035101.1	24544002	.	T	C	.	.	MAF_INRAE=20.0;MAF_USDA=5.882
NC_035101.1	24544100	.	G	A	.	.	MAF_USDA=4.918
NC_035101.1	24544123	.	C	T	.	.	MAF_USDA=1.639
NC_035101.1	24544185	.	A	C	.	.	MAF_INRAE=10.526;MAF_USDA=9.412
NC_035101.1	24544211	.	G	A	.	.	MAF_USDA=6.25
NC_035101.1	24544302	.	G	A	.	.	MAF_USDA=8.333
NC_035101.1	24544371	.	G	A	.	.	MAF_USDA=1.639
NC_035101.1	24544389	.	T	C	.	.	MAF_USDA=1.667
NC_035101.1	24544401	.	C	A	.	.	MAF_USDA=1.667
NC_035101.1	24544475	.	G	A	.	.	MAF_USDA=4.706
NC_035101.1	24544490	.	C	A	.	.	MAF_INRAE=36.709;MAF_USDA=44.706
NC_035101.1	24544614	.	G	A	.	.	MAF_INRAE=34.177;MAF_USDA=27.647
NC_035101.1	24544648	.	T	A	.	.	MAF_USDA=5.738
NC_035101.1	24544649	.	T	C	.	.	MAF_USDA=5.738
NC_035101.1	24544712	.	A	C	.	.	MAF_USDA=2.459
NC_035101.1	24544725	.	A	C	.	.	MAF_USDA=14.583
NC_035101.1	24544731	.	T	G	.	.	MAF_INRAE=47.368;MAF_USDA=48.824
NC_035101.1	24544744	.	G	A	.	.	MAF_INRAE=33.544;MAF_USDA=34.118
NC_035101.1	24544767	.	G	T	.	.	MAF_USDA=4.118
NC_035101.1	24544855	.	T	A	.	.	MAF_INRAE=31.646;MAF_USDA=32.941
NC_035101.1	24545010	.	T	G	.	.	MAF_USDA=10.588
NC_035101.1	24545078	.	T	G	.	.	MAF_INRAE=38.608;MAF_USDA=8.235
NC_035101.1	24545331	.	G	A	.	.	MAF_USDA=2.459
NC_035101.1	24545425	.	G	A	.	.	MAF_INRAE=2.532;MAF_USDA=4.167
NC_035101.1	24545430	.	G	T	.	.	MAF_INRAE=2.532;MAF_USDA=7.059
NC_035101.1	24545497	.	A	G	.	.	MAF_USDA=4.167
NC_035101.1	24545563	.	C	A	.	.	MAF_INRAE=29.114;MAF_USDA=39.412
NC_035101.1	24545653	.	A	T	.	.	MAF_USDA=8.824
NC_035101.1	24545672	.	G	A	.	.	MAF_USDA=27.083
NC_035101.1	24545678	.	T	C	.	.	MAF_USDA=1.667
NC_035101.1	24545729	.	G	T	.	.	MAF_INRAE=5.263;MAF_USDA=4.918
NC_035101.1	24545781	.	T	A	.	.	MAF_USDA=3.279
NC_035101.1	24545807	.	G	T	.	.	MAF_USDA=4.918
NC_035101.1	24545810	.	A	G	.	.	MAF_USDA=1.639
NC_035101.1	24545811	.	T	C	.	.	MAF_USDA=10.417
NC_035101.1	24545843	.	T	C	.	.	MAF_USDA=14.583
NC_035101.1	24545850	.	T	G	.	.	MAF_USDA=3.279
NC_035101.1	24545854	.	G	A	.	.	MAF_USDA=3.279
NC_035101.1	24545876	.	G	A	.	.	MAF_INRAE=37.342;MAF_USDA=4.706
NC_035101.1	24545881	.	C	G	.	.	MAF_INRAE=2.532;MAF_USDA=1.639
NC_035101.1	24545892	.	G	T	.	.	MAF_USDA=3.279
NC_035101.1	24545894	.	C	A	.	.	MAF_USDA=3.279
NC_035101.1	24545896	.	A	T	.	.	MAF_INRAE=34.81;MAF_USDA=34.706
NC_035101.1	24545910	.	A	G	.	.	MAF_USDA=3.279
NC_035101.1	24545938	.	T	G	.	.	MAF_USDA=3.279
NC_035101.1	24545976	.	G	A	.	.	MAF_USDA=2.381
NC_035101.1	24546138	.	G	A	.	.	MAF_INRAE=5.263;MAF_USDA=4.918
NC_035101.1	24546167	.	G	T	.	.	MAF_USDA=1.765
NC_035101.1	24546231	.	G	C	.	.	MAF_INRAE=5.263;MAF_USDA=7.647
NC_035101.1	24546270	.	G	A	.	.	MAF_USDA=1.639
NC_035101.1	24546321	.	G	A	.	.	MAF_INRAE=33.544;MAF_USDA=14.118
NC_035101.1	24546446	.	A	G	.	.	MAF_USDA=4.918
NC_035101.1	24546834	.	G	T	.	.	MAF_USDA=4.918
NC_035101.1	24546835	.	G	T	.	.	MAF_INRAE=32.911;MAF_USDA=34.426
NC_035101.1	24546838	.	A	T	.	.	MAF_INRAE=10.0;MAF_USDA=26.471
NC_035101.1	24546872	.	T	A	.	.	MAF_USDA=3.279
NC_035101.1	24547031	.	G	A	.	.	MAF_USDA=4.098
NC_035101.1	24547066	.	A	G	.	.	MAF_INRAE=32.278;MAF_USDA=25.294
NC_035101.1	24547123	.	C	T	.	.	MAF_USDA=5.882
NC_035101.1	24547172	.	A	G	.	.	MAF_INRAE=42.105
NC_035101.1	24547205	.	A	G	.	.	MAF_USDA=2.083
NC_035101.1	24547224	.	A	C	.	.	MAF_USDA=2.083
NC_035101.1	24547258	.	A	G	.	.	MAF_INRAE=34.81;MAF_USDA=35.882
NC_035101.1	24547277	.	C	A	.	.	MAF_INRAE=2.532
NC_035101.1	24547354	.	C	A	.	.	MAF_USDA=2.941
NC_035101.1	24547407	.	A	C	.	.	MAF_INRAE=5.263;MAF_USDA=9.412
NC_035101.1	24547505	.	A	T	.	.	MAF_INRAE=5.263;MAF_USDA=8.235
NC_035101.1	24547547	.	T	A	.	.	MAF_INRAE=5.263;MAF_USDA=9.412
NC_035101.1	24547613	.	T	A	.	.	MAF_USDA=13.115
NC_035101.1	24547614	.	C	A	.	.	MAF_USDA=13.115
NC_035101.1	24547661	.	A	C	.	.	MAF_USDA=8.333
NC_035101.1	24547678	.	T	G	.	.	MAF_USDA=1.639
NC_035101.1	24547872	.	A	G	.	.	MAF_INRAE=37.342;MAF_USDA=7.059
NC_035101.1	24547909	.	T	A	.	.	MAF_USDA=14.583
NC_035101.1	24547910	.	T	A	.	.	MAF_USDA=14.583
NC_035101.1	24547923	.	G	T	.	.	MAF_USDA=18.75
NC_035101.1	24547967	.	C	A	.	.	MAF_INRAE=5.263
NC_035101.1	24547979	.	A	G	.	.	MAF_INRAE=15.823;MAF_USDA=15.294
NC_035101.1	24548023	.	T	C	.	.	MAF_USDA=1.639
NC_035101.1	24548079	.	A	T	.	.	MAF_INRAE=27.848;MAF_USDA=45.882
NC_035101.1	24548179	.	T	A	.	.	MAF_INRAE=33.544;MAF_USDA=12.941
NC_035101.1	24548241	.	G	C	.	.	MAF_INRAE=30.833
NC_035101.1	24548361	.	C	G	.	.	MAF_USDA=5.357
NC_035101.1	24548464	.	T	C	.	.	MAF_USDA=5.882
NC_035101.1	24548615	.	A	T	.	.	MAF_INRAE=33.544;MAF_USDA=4.167
NC_035101.1	24548624	.	C	A	.	.	MAF_INRAE=33.544;MAF_USDA=4.167
NC_035101.1	24548676	.	T	C	.	.	MAF_USDA=2.459
NC_035101.1	24548714	.	G	A	.	.	MAF_USDA=1.765
NC_035101.1	24548776	.	C	T	.	.	MAF_INRAE=5.263;MAF_USDA=1.765
NC_035101.1	24548888	.	G	T	.	.	MAF_USDA=4.098
NC_035101.1	24549046	.	T	C	.	.	MAF_INRAE=18.354;MAF_USDA=27.647
NC_035101.1	24549202	.	G	T	.	.	MAF_INRAE=33.544;MAF_USDA=30.0
NC_035101.1	24549230	.	G	T	.	.	MAF_INRAE=33.544;MAF_USDA=25.882
NC_035101.1	24549242	.	A	C	.	.	MAF_USDA=2.459
NC_035101.1	24549350	.	G	T	.	.	MAF_USDA=1.639
NC_035101.1	24549354	.	T	C	.	.	MAF_INRAE=5.263;MAF_USDA=4.918
NC_035101.1	24549363	.	G	A	.	.	MAF_USDA=8.197
NC_035101.1	24549566	.	G	C	.	.	MAF_USDA=2.353
NC_035101.1	24549569	.	A	C	.	.	MAF_INRAE=34.81;MAF_USDA=33.529
NC_035101.1	24549632	.	T	G	.	.	MAF_USDA=4.118
NC_035101.1	24549745	.	T	A	.	.	MAF_USDA=2.459
NC_035101.1	24549756	.	A	C	.	.	MAF_USDA=2.353
NC_035101.1	24549757	.	C	A	.	.	MAF_INRAE=2.532
NC_035101.1	24549825	.	T	A	.	.	MAF_USDA=1.639
NC_035101.1	24549858	.	T	C	.	.	MAF_INRAE=5.263
NC_035101.1	24549979	.	G	A	.	.	MAF_INRAE=5.263;MAF_USDA=5.738
NC_035101.1	24550120	.	C	T	.	.	MAF_INRAE=11.667;MAF_USDA=4.918
NC_035101.1	24550131	.	C	T	.	.	MAF_INRAE=15.833
NC_035101.1	24550357	.	C	A	.	.	MAF_USDA=1.639
NC_035101.1	24550401	.	A	C	.	.	MAF_USDA=4.706
NC_035101.1	24550417	.	G	T	.	.	MAF_USDA=3.279
NC_035101.1	24550437	.	T	A	.	.	MAF_INRAE=5.263;MAF_USDA=5.738
NC_035101.1	24550461	.	G	A	.	.	MAF_USDA=10.0
NC_035101.1	24550527	.	G	A	.	.	MAF_USDA=2.459
NC_035101.1	24550591	.	G	A	.	.	MAF_USDA=2.459
NC_035101.1	24550942	.	T	G	.	.	MAF_INRAE=2.532;MAF_USDA=4.098
NC_035101.1	24550971	.	A	T	.	.	MAF_INRAE=33.544;MAF_USDA=17.059
NC_035101.1	24550979	.	C	G	.	.	MAF_INRAE=38.608;MAF_USDA=25.0
NC_035101.1	24551036	.	C	A	.	.	MAF_INRAE=33.544;MAF_USDA=13.529
NC_035101.1	24551250	.	G	T	.	.	MAF_USDA=4.098
NC_035101.1	24551261	.	A	G	.	.	MAF_USDA=2.459
NC_035101.1	24551287	.	A	G	.	.	MAF_INRAE=30.0
NC_035101.1	24551331	.	G	A	.	.	MAF_INRAE=31.667;MAF_USDA=4.167
NC_035101.1	24551383	.	A	G	.	.	MAF_INRAE=31.667;MAF_USDA=4.167
NC_035101.1	24551400	.	C	A	.	.	MAF_INRAE=28.481;MAF_USDA=37.059
NC_035101.1	24551495	.	G	A	.	.	MAF_INRAE=5.263
NC_035101.1	24551679	.	G	T	.	.	MAF_INRAE=24.684;MAF_USDA=37.647
NC_035101.1	24551745	.	C	G	.	.	MAF_INRAE=15.823;MAF_USDA=30.588
NC_035101.1	24551766	.	C	A	.	.	MAF_USDA=1.639
NC_035101.1	24551918	.	A	C	.	.	MAF_USDA=10.0
NC_035101.1	24551934	.	A	C	.	.	MAF_INRAE=1.667
NC_035101.1	24551943	.	G	A	.	.	MAF_USDA=4.167
NC_035101.1	24551946	.	C	A	.	.	MAF_USDA=29.167
NC_035101.1	24551950	.	A	C	.	.	MAF_INRAE=42.105
NC_035101.1	24552001	.	C	T	.	.	MAF_USDA=21.176
NC_035101.1	24552255	.	C	T	.	.	MAF_USDA=1.639
NC_035101.1	24552425	.	C	G	.	.	MAF_INRAE=36.667
NC_035101.1	24552431	.	G	T	.	.	MAF_INRAE=35.833
NC_035101.1	24552452	.	G	A	.	.	MAF_INRAE=25.833
NC_035101.1	24552504	.	G	A	.	.	MAF_USDA=11.475
NC_035101.1	24552540	.	G	A	.	.	MAF_USDA=8.197
NC_035101.1	24552542	.	G	A	.	.	MAF_USDA=8.197
NC_035101.1	24552584	.	C	T	.	.	MAF_USDA=1.765
NC_035101.1	24552652	.	G	T	.	.	MAF_INRAE=31.667;MAF_USDA=4.167
NC_035101.1	24552683	.	A	G	.	.	MAF_USDA=10.417
NC_035101.1	24552712	.	A	C	.	.	MAF_USDA=12.295
NC_035101.1	24552784	.	C	G	.	.	MAF_INRAE=48.101;MAF_USDA=27.059
NC_035101.1	24552853	.	T	C	.	.	MAF_USDA=10.588
NC_035101.1	24552897	.	T	C	.	.	MAF_USDA=11.176
NC_035101.1	24552980	.	T	A	.	.	MAF_INRAE=25.316;MAF_USDA=11.176
NC_035101.1	24552988	.	C	A	.	.	MAF_INRAE=12.5;MAF_USDA=21.765
NC_035101.1	24553030	.	C	T	.	.	MAF_USDA=2.459
NC_035101.1	24553037	.	A	T	.	.	MAF_USDA=11.765
NC_035101.1	24553093	.	T	G	.	.	MAF_INRAE=47.468;MAF_USDA=39.157
NC_035101.1	24553098	.	G	C	.	.	MAF_USDA=14.583
NC_035101.1	24553141	.	A	C	.	.	MAF_USDA=1.639
NC_035101.1	24553156	.	A	T	.	.	MAF_USDA=1.639
NC_035101.1	24553377	.	A	T	.	.	MAF_USDA=10.0
NC_035101.1	24553400	.	T	A	.	.	MAF_USDA=2.459
NC_035101.1	24553418	.	G	T	.	.	MAF_INRAE=13.291;MAF_USDA=7.647
NC_035101.1	24553439	.	C	A	.	.	MAF_USDA=10.0
NC_035101.1	24553511	.	T	C	.	.	MAF_USDA=4.878
NC_035101.1	24553593	.	T	C	.	.	MAF_USDA=10.417
NC_035101.1	24553604	.	G	A	.	.	MAF_USDA=10.843
NC_035101.1	24553655	.	A	C	.	.	MAF_USDA=11.176
NC_035101.1	24553672	.	G	A	.	.	MAF_USDA=11.176
NC_035101.1	24553729	.	G	T	.	.	MAF_USDA=10.588
NC_035101.1	24553812	.	T	G	.	.	MAF_INRAE=12.5;MAF_USDA=8.235
NC_035101.1	24553941	.	C	T	.	.	MAF_USDA=8.333
NC_035101.1	24553984	.	G	A	.	.	MAF_INRAE=10.833
NC_035101.1	24554029	.	G	T	.	.	MAF_INRAE=15.833;MAF_USDA=8.235
NC_035101.1	24554031	.	C	T	.	.	MAF_USDA=10.417
NC_035101.1	24554037	.	G	A	.	.	MAF_USDA=6.557
NC_035101.1	24554091	.	T	C	.	.	MAF_USDA=10.588
NC_035101.1	24554111	.	G	A	.	.	MAF_USDA=9.016
NC_035101.1	24554335	.	G	A	.	.	MAF_INRAE=48.101;MAF_USDA=31.176
NC_035101.1	24554371	.	A	T	.	.	MAF_INRAE=47.5;MAF_USDA=25.0
NC_035101.1	24554375	.	T	G	.	.	MAF_USDA=2.459
NC_035101.1	24554421	.	T	C	.	.	MAF_INRAE=12.5;MAF_USDA=23.529
NC_035101.1	24554480	.	C	T	.	.	MAF_USDA=10.0
NC_035101.1	24554500	.	C	T	.	.	MAF_USDA=4.918
NC_035101.1	24554633	.	G	T	.	.	MAF_USDA=1.639
NC_035101.1	24554912	.	C	T	.	.	MAF_INRAE=12.5;MAF_USDA=27.059
NC_035101.1	24555123	.	C	T	.	.	MAF_USDA=9.412
NC_035101.1	24555219	.	A	T	.	.	MAF_INRAE=31.667;MAF_USDA=8.333
NC_035101.1	24555238	.	G	C	.	.	MAF_INRAE=31.667;MAF_USDA=8.333
NC_035101.1	24555282	.	A	T	.	.	MAF_INRAE=5.263
NC_035101.1	24555387	.	C	T	.	.	MAF_INRAE=44.167;MAF_USDA=22.941
NC_035101.1	24555594	.	A	C	.	.	MAF_USDA=3.529
NC_035101.1	24555608	.	A	G	.	.	MAF_USDA=8.333
NC_035101.1	24555824	.	C	T	.	.	MAF_USDA=1.667
NC_035101.1	24555895	.	C	A	.	.	MAF_USDA=20.833
NC_035101.1	24555896	.	G	C	.	.	MAF_USDA=20.833
NC_035101.1	24555908	.	C	T	.	.	MAF_INRAE=22.785;MAF_USDA=22.941
NC_035101.1	24555914	.	A	T	.	.	MAF_USDA=13.529
NC_035101.1	24555916	.	T	A	.	.	MAF_INRAE=5.263
NC_035101.1	24555934	.	G	A	.	.	MAF_USDA=11.475
NC_035101.1	24556022	.	G	A	.	.	MAF_INRAE=31.667;MAF_USDA=4.167
NC_035101.1	24556035	.	C	T	.	.	MAF_INRAE=48.101;MAF_USDA=39.412
NC_035101.1	24556065	.	A	C	.	.	MAF_USDA=5.0
NC_035101.1	24556068	.	A	T	.	.	MAF_USDA=2.5
NC_035101.1	24556070	.	T	C	.	.	MAF_INRAE=48.101;MAF_USDA=43.75
NC_035101.1	24556163	.	T	G	.	.	MAF_USDA=39.583
NC_035101.1	24556175	.	G	A	.	.	MAF_INRAE=31.667;MAF_USDA=18.824
NC_035101.1	24556206	.	C	T	.	.	MAF_USDA=2.459
NC_035101.1	24556211	.	C	T	.	.	MAF_USDA=2.353
NC_035101.1	24556216	.	C	G	.	.	MAF_INRAE=48.101;MAF_USDA=43.529
NC_035101.1	24556258	.	G	A	.	.	MAF_USDA=16.471
NC_035101.1	24556301	.	C	T	.	.	MAF_USDA=1.639
NC_035101.1	24556350	.	T	G	.	.	MAF_INRAE=30.833;MAF_USDA=18.824
NC_035101.1	24556488	.	A	T	.	.	MAF_INRAE=26.582;MAF_USDA=6.471
NC_035101.1	24556489	.	A	C	.	.	MAF_USDA=1.639
NC_035101.1	24556492	.	G	T	.	.	MAF_INRAE=40.0;MAF_USDA=34.706
NC_035101.1	24556497	.	T	C	.	.	MAF_USDA=1.765
NC_035101.1	24556514	.	T	G	.	.	MAF_USDA=27.059
NC_035101.1	24556517	.	C	T	.	.	MAF_USDA=4.167
NC_035101.1	24556576	.	C	G	.	.	MAF_INRAE=12.5;MAF_USDA=8.824
NC_035101.1	24556615	.	G	A	.	.	MAF_USDA=6.557
NC_035101.1	24556625	.	T	C	.	.	MAF_INRAE=47.5;MAF_USDA=34.118
NC_035101.1	24556697	.	G	C	.	.	MAF_USDA=2.459
NC_035101.1	24556748	.	A	C	.	.	MAF_INRAE=26.582;MAF_USDA=35.294
NC_035101.1	24556761	.	A	T	.	.	MAF_USDA=8.824
NC_035101.1	24556838	.	A	C	.	.	MAF_USDA=5.294
NC_035101.1	24556952	.	C	A	.	.	MAF_USDA=1.765
NC_035101.1	24556956	.	T	C	.	.	MAF_INRAE=32.5;MAF_USDA=10.0
NC_035101.1	24556981	.	G	A	.	.	MAF_USDA=4.918
NC_035101.1	24557010	.	G	A	.	.	MAF_USDA=4.098
NC_035101.1	24557058	.	T	C	.	.	MAF_INRAE=18.354;MAF_USDA=32.941
NC_035101.1	24557079	.	G	A	.	.	MAF_INRAE=18.354;MAF_USDA=28.824
NC_035101.1	24557169	.	G	A	.	.	MAF_USDA=8.197
NC_035101.1	24557198	.	C	T	.	.	MAF_USDA=4.098
NC_035101.1	24557264	.	C	G	.	.	MAF_USDA=2.459
NC_035101.1	24557322	.	G	A	.	.	MAF_USDA=1.765
NC_035101.1	24557475	.	T	C	.	.	MAF_INRAE=10.833;MAF_USDA=12.941
NC_035101.1	24557581	.	C	T	.	.	MAF_USDA=3.333
NC_035101.1	24557745	.	A	G	.	.	MAF_USDA=9.016
NC_035101.1	24557883	.	G	A	.	.	MAF_INRAE=34.177;MAF_USDA=42.857
NC_035101.1	24557897	.	C	A	.	.	MAF_USDA=3.529
NC_035101.1	24557912	.	G	A	.	.	MAF_USDA=8.824
NC_035101.1	24557923	.	A	T	.	.	MAF_USDA=4.098
NC_035101.1	24557949	.	T	G	.	.	MAF_INRAE=30.833;MAF_USDA=2.941
NC_035101.1	24557954	.	A	G	.	.	MAF_USDA=2.459
NC_035101.1	24558082	.	G	T	.	.	MAF_USDA=2.459
NC_035101.1	24558285	.	G	A	.	.	MAF_USDA=4.762
NC_035101.1	24558323	.	C	T	.	.	MAF_USDA=8.197
NC_035101.1	24558342	.	T	G	.	.	MAF_INRAE=31.667
NC_035101.1	24558348	.	T	C	.	.	MAF_INRAE=48.101;MAF_USDA=27.059
NC_035101.1	24558594	.	T	C	.	.	MAF_INRAE=48.734;MAF_USDA=30.588
NC_035101.1	24558624	.	C	A	.	.	MAF_USDA=4.118
NC_035101.1	24558625	.	A	G	.	.	MAF_INRAE=48.734;MAF_USDA=29.412
NC_035101.1	24558661	.	T	C	.	.	MAF_INRAE=5.263
NC_035101.1	24558736	.	A	C	.	.	MAF_USDA=2.459
NC_035101.1	24558767	.	T	C	.	.	MAF_INRAE=49.367;MAF_USDA=30.588
NC_035101.1	24558793	.	A	G	.	.	MAF_INRAE=49.367;MAF_USDA=18.235
NC_035101.1	24558855	.	C	T	.	.	MAF_USDA=31.176
NC_035101.1	24558961	.	T	A	.	.	MAF_USDA=3.529
NC_035101.1	24558980	.	A	G	.	.	MAF_USDA=11.765
NC_035101.1	24559090	.	T	C	.	.	MAF_INRAE=49.367;MAF_USDA=32.353
NC_035101.1	24559155	.	T	G	.	.	MAF_USDA=4.706
NC_035101.1	24559164	.	G	T	.	.	MAF_INRAE=10.833
NC_035101.1	24559278	.	G	T	.	.	MAF_INRAE=5.263;MAF_USDA=4.918
NC_035101.1	24559344	.	A	G	.	.	MAF_USDA=4.918
NC_035101.1	24559373	.	T	A	.	.	MAF_USDA=5.294
NC_035101.1	24559436	.	T	C	.	.	MAF_USDA=2.459
NC_035101.1	24559551	.	G	A	.	.	MAF_INRAE=5.263
NC_035101.1	24559611	.	T	A	.	.	MAF_INRAE=50.0;MAF_USDA=36.471
NC_035101.1	24559620	.	G	T	.	.	MAF_USDA=1.639
NC_035101.1	24559681	.	G	A	.	.	MAF_USDA=2.459
NC_035101.1	24559699	.	G	A	.	.	MAF_INRAE=49.367;MAF_USDA=30.0
NC_035101.1	24559778	.	A	T	.	.	MAF_USDA=3.529
NC_035101.1	24559810	.	G	T	.	.	MAF_INRAE=48.734;MAF_USDA=35.882
NC_035101.1	24559829	.	T	C	.	.	MAF_INRAE=48.101;MAF_USDA=28.235
NC_035101.1	24559841	.	T	C	.	.	MAF_INRAE=48.101;MAF_USDA=28.235
NC_035101.1	24559850	.	G	T	.	.	MAF_INRAE=48.734;MAF_USDA=36.471
NC_035101.1	24559891	.	G	A	.	.	MAF_USDA=4.167
NC_035101.1	24559974	.	G	A	.	.	MAF_INRAE=48.734;MAF_USDA=44.706
NC_035101.1	24560007	.	A	T	.	.	MAF_INRAE=15.833;MAF_USDA=1.639
NC_035101.1	24560014	.	C	T	.	.	MAF_USDA=4.098
NC_035101.1	24560015	.	G	A	.	.	MAF_USDA=3.529
NC_035101.1	24560081	.	T	A	.	.	MAF_USDA=27.059
NC_035101.1	24560092	.	C	A	.	.	MAF_USDA=3.529
NC_035101.1	24560119	.	A	T	.	.	MAF_USDA=3.279
NC_035101.1	24560140	.	T	G	.	.	MAF_INRAE=5.263
NC_035101.1	24560254	.	C	T	.	.	MAF_USDA=2.459
NC_035101.1	24560270	.	G	A	.	.	MAF_INRAE=50.0;MAF_USDA=34.118
NC_035101.1	24560286	.	A	G	.	.	MAF_USDA=7.377
NC_035101.1	24560316	.	G	T	.	.	MAF_INRAE=40.0
NC_035101.1	24560324	.	C	A	.	.	MAF_INRAE=40.0
NC_035101.1	24560326	.	A	T	.	.	MAF_INRAE=40.0
NC_035101.1	24560329	.	A	T	.	.	MAF_INRAE=40.0
NC_035101.1	24560331	.	T	G	.	.	MAF_INRAE=40.0
NC_035101.1	24560338	.	A	C	.	.	MAF_INRAE=39.167
NC_035101.1	24560431	.	C	A	.	.	MAF_USDA=2.459
NC_035101.1	24560480	.	C	T	.	.	MAF_USDA=1.639
NC_035101.1	24560508	.	A	G	.	.	MAF_USDA=4.167
NC_035101.1	24560565	.	T	G	.	.	MAF_USDA=7.059
NC_035101.1	24560685	.	A	G	.	.	MAF_INRAE=20.0;MAF_USDA=4.118
NC_035101.1	24560694	.	C	A	.	.	MAF_USDA=1.639
NC_035101.1	24560696	.	T	G	.	.	MAF_USDA=1.639
NC_035101.1	24560697	.	A	G	.	.	MAF_USDA=1.639
NC_035101.1	24560707	.	T	C	.	.	MAF_INRAE=49.367;MAF_USDA=38.824
NC_035101.1	24560709	.	G	A	.	.	MAF_USDA=2.459
NC_035101.1	24560732	.	C	T	.	.	MAF_INRAE=15.833
NC_035101.1	24560743	.	C	T	.	.	MAF_USDA=4.098
NC_035101.1	24560748	.	C	T	.	.	MAF_INRAE=5.263;MAF_USDA=4.918
NC_035101.1	24560767	.	G	A	.	.	MAF_USDA=3.279
NC_035101.1	24560775	.	A	G	.	.	MAF_INRAE=48.101;MAF_USDA=39.412
NC_035101.1	24560826	.	G	A	.	.	MAF_INRAE=31.667;MAF_USDA=4.118
NC_035101.1	24561041	.	G	T	.	.	MAF_INRAE=10.833;MAF_USDA=3.279
NC_035101.1	24561126	.	C	T	.	.	MAF_INRAE=48.734;MAF_USDA=41.176
NC_035101.1	24561242	.	G	T	.	.	MAF_USDA=3.529
NC_035101.1	24561270	.	G	C	.	.	MAF_INRAE=49.367;MAF_USDA=41.176
NC_035101.1	24561273	.	C	A	.	.	MAF_INRAE=48.333;MAF_USDA=25.294
NC_035101.1	24561284	.	C	A	.	.	MAF_USDA=8.333
NC_035101.1	24561320	.	C	A	.	.	MAF_USDA=27.647
NC_035101.1	24561386	.	T	G	.	.	MAF_USDA=26.471
NC_035101.1	24561449	.	T	C	.	.	MAF_USDA=45.833
NC_035101.1	24561451	.	A	T	.	.	MAF_USDA=45.833
NC_035101.1	24562040	.	A	C	.	.	MAF_USDA=22.881
NC_035101.1	24562042	.	T	C	.	.	MAF_USDA=10.417
NC_035101.1	24562136	.	T	A	.	.	MAF_USDA=2.941
NC_035101.1	24562137	.	G	T	.	.	MAF_USDA=2.941
NC_035101.1	24562144	.	C	T	.	.	MAF_USDA=3.529
NC_035101.1	24562149	.	G	T	.	.	MAF_INRAE=48.734;MAF_USDA=42.941
NC_035101.1	24562172	.	G	A	.	.	MAF_USDA=1.639
NC_035101.1	24562239	.	T	C	.	.	MAF_USDA=2.459
NC_035101.1	24562240	.	C	T	.	.	MAF_USDA=2.459
NC_035101.1	24562370	.	C	T	.	.	MAF_USDA=2.353
NC_035101.1	24562541	.	G	T	.	.	MAF_USDA=4.118
NC_035101.1	24562574	.	G	A	.	.	MAF_USDA=1.639
NC_035101.1	24562642	.	T	G	.	.	MAF_INRAE=48.734;MAF_USDA=39.583
NC_035101.1	24562656	.	G	A	.	.	MAF_USDA=2.459
NC_035101.1	24562667	.	G	C	.	.	MAF_USDA=1.639
NC_035101.1	24562679	.	T	C	.	.	MAF_USDA=3.529
NC_035101.1	24562694	.	T	A	.	.	MAF_USDA=14.118
NC_035101.1	24562738	.	T	C	.	.	MAF_INRAE=49.367;MAF_USDA=24.706
NC_035101.1	24562739	.	C	T	.	.	MAF_USDA=3.529
NC_035101.1	24562744	.	A	C	.	.	MAF_INRAE=49.367;MAF_USDA=39.412
NC_035101.1	24562767	.	T	A	.	.	MAF_USDA=1.639
NC_035101.1	24562865	.	A	G	.	.	MAF_USDA=2.459
NC_035101.1	24563198	.	T	A	.	.	MAF_INRAE=48.734;MAF_USDA=27.647
NC_035101.1	24563264	.	C	A	.	.	MAF_INRAE=36.709;MAF_USDA=46.471
NC_035101.1	24563487	.	T	C	.	.	MAF_USDA=10.417
NC_035101.1	24563516	.	T	A	.	.	MAF_USDA=2.459
NC_035101.1	24563574	.	T	C	.	.	MAF_INRAE=48.101;MAF_USDA=28.824
NC_035101.1	24563607	.	A	G	.	.	MAF_INRAE=5.263
NC_035101.1	24563638	.	T	A	.	.	MAF_INRAE=35.443;MAF_USDA=9.412
NC_035101.1	24563738	.	G	A	.	.	MAF_USDA=2.459
NC_035101.1	24563867	.	T	G	.	.	MAF_USDA=3.571
NC_035101.1	24563893	.	A	G	.	.	MAF_USDA=2.941
NC_035101.1	24563901	.	A	G	.	.	MAF_INRAE=2.532
NC_035101.1	24564049	.	C	A	.	.	MAF_INRAE=31.667;MAF_USDA=2.941
NC_035101.1	24564076	.	G	T	.	.	MAF_USDA=3.279
NC_035101.1	24564089	.	C	T	.	.	MAF_INRAE=36.076;MAF_USDA=8.824
NC_035101.1	24564109	.	G	T	.	.	MAF_INRAE=32.5;MAF_USDA=4.167
NC_035101.1	24564137	.	C	T	.	.	MAF_INRAE=15.19;MAF_USDA=15.882
NC_035101.1	24564307	.	G	T	.	.	MAF_USDA=6.557
NC_035101.1	24564310	.	G	T	.	.	MAF_USDA=2.459
NC_035101.1	24564335	.	C	T	.	.	MAF_INRAE=49.367;MAF_USDA=27.647
NC_035101.1	24564486	.	G	A	.	.	MAF_USDA=4.167
NC_035101.1	24564513	.	G	A	.	.	MAF_INRAE=11.667;MAF_USDA=9.016
NC_035101.1	24564562	.	A	T	.	.	MAF_INRAE=5.263
NC_035101.1	24564593	.	T	G	.	.	MAF_USDA=6.557
NC_035101.1	24564668	.	T	A	.	.	MAF_USDA=2.353
NC_035101.1	24564683	.	C	A	.	.	MAF_USDA=2.459
NC_035101.1	24564694	.	T	C	.	.	MAF_USDA=20.833
NC_035101.1	24564701	.	G	A	.	.	MAF_USDA=10.588
NC_035101.1	24564703	.	C	G	.	.	MAF_USDA=4.098
NC_035101.1	24564725	.	G	A	.	.	MAF_USDA=2.459
NC_035101.1	24564730	.	T	C	.	.	MAF_USDA=13.529
NC_035101.1	24564850	.	C	T	.	.	MAF_USDA=18.75
NC_035101.1	24564914	.	G	T	.	.	MAF_USDA=18.75
NC_035101.1	24564932	.	A	T	.	.	MAF_USDA=12.5
NC_035101.1	24564940	.	T	C	.	.	MAF_USDA=2.083
NC_035101.1	24564945	.	G	T	.	.	MAF_USDA=12.5
NC_035101.1	24564962	.	A	G	.	.	MAF_USDA=10.417
NC_035101.1	24564968	.	G	A	.	.	MAF_USDA=4.706
NC_035101.1	24564970	.	C	T	.	.	MAF_USDA=25.41
NC_035101.1	24565006	.	C	T	.	.	MAF_USDA=4.118
NC_035101.1	24565028	.	G	A	.	.	MAF_USDA=4.118
NC_035101.1	24565214	.	C	T	.	.	MAF_INRAE=37.342;MAF_USDA=11.176
NC_035101.1	24565252	.	G	A	.	.	MAF_USDA=2.353
NC_035101.1	24565310	.	G	A	.	.	MAF_INRAE=2.532
NC_035101.1	24565419	.	C	T	.	.	MAF_USDA=14.583
NC_035101.1	24565437	.	A	C	.	.	MAF_USDA=3.279
NC_035101.1	24565450	.	C	G	.	.	MAF_USDA=3.279
NC_035101.1	24565465	.	G	A	.	.	MAF_INRAE=10.833;MAF_USDA=4.098
NC_035101.1	24565571	.	T	G	.	.	MAF_USDA=3.279
NC_035101.1	24565640	.	T	C	.	.	MAF_USDA=3.279
NC_035101.1	24565650	.	T	C	.	.	MAF_USDA=9.836
NC_035101.1	24565668	.	C	T	.	.	MAF_USDA=12.5
NC_035101.1	24565708	.	G	A	.	.	MAF_INRAE=5.263
NC_035101.1	24565952	.	A	G	.	.	MAF_INRAE=5.263;MAF_USDA=1.765
NC_035101.1	24566044	.	T	A	.	.	MAF_USDA=1.639
NC_035101.1	24566070	.	C	T	.	.	MAF_USDA=5.294
NC_035101.1	24566136	.	T	A	.	.	MAF_INRAE=39.873;MAF_USDA=18.235
NC_035101.1	24566170	.	G	A	.	.	MAF_USDA=1.639
NC_035101.1	24566200	.	T	G	.	.	MAF_USDA=5.294
NC_035101.1	24566217	.	T	G	.	.	MAF_USDA=1.639
NC_035101.1	24566219	.	G	A	.	.	MAF_USDA=1.639
NC_035101.1	24566286	.	G	T	.	.	MAF_INRAE=5.263;MAF_USDA=1.639
NC_035101.1	24566358	.	A	G	.	.	MAF_INRAE=44.937;MAF_USDA=16.471
NC_035101.1	24566376	.	C	A	.	.	MAF_INRAE=5.263;MAF_USDA=2.459
NC_035101.1	24566424	.	G	A	.	.	MAF_INRAE=6.667
NC_035101.1	24566461	.	G	A	.	.	MAF_USDA=10.0
NC_035101.1	24566592	.	T	C	.	.	MAF_INRAE=15.0;MAF_USDA=11.176
NC_035101.1	24566616	.	A	G	.	.	MAF_INRAE=20.833;MAF_USDA=4.118
NC_035101.1	24566798	.	A	T	.	.	MAF_INRAE=10.526;MAF_USDA=48.305
NC_035101.1	24566831	.	G	A	.	.	MAF_INRAE=15.833
NC_035101.1	24566854	.	T	A	.	.	MAF_USDA=1.639
NC_035101.1	24566903	.	T	C	.	.	MAF_INRAE=15.833;MAF_USDA=8.333
NC_035101.1	24566936	.	A	G	.	.	MAF_INRAE=15.833;MAF_USDA=13.115
NC_035101.1	24566966	.	G	T	.	.	MAF_INRAE=10.526
NC_035101.1	24566976	.	T	G	.	.	MAF_USDA=2.459
NC_035101.1	24566998	.	A	C	.	.	MAF_USDA=6.471
NC_035101.1	24567102	.	T	C	.	.	MAF_USDA=2.459
NC_035101.1	24567191	.	A	G	.	.	MAF_USDA=3.529
NC_035101.1	24567255	.	T	A	.	.	MAF_USDA=3.279
NC_035101.1	24567285	.	A	C	.	.	MAF_USDA=2.459
NC_035101.1	24567369	.	G	T	.	.	MAF_INRAE=37.975;MAF_USDA=40.0
NC_035101.1	24567496	.	A	T	.	.	MAF_USDA=5.294
NC_035101.1	24567520	.	G	A	.	.	MAF_INRAE=15.823;MAF_USDA=15.294
NC_035101.1	24567523	.	G	C	.	.	MAF_USDA=4.918
NC_035101.1	24567544	.	C	A	.	.	MAF_USDA=1.639
NC_035101.1	24567570	.	C	T	.	.	MAF_INRAE=1.667;MAF_USDA=2.459
NC_035101.1	24567603	.	G	A	.	.	MAF_USDA=2.941
NC_035101.1	24567709	.	T	C	.	.	MAF_USDA=5.294
NC_035101.1	24567798	.	T	G	.	.	MAF_INRAE=10.759;MAF_USDA=1.639
NC_035101.1	24567875	.	C	A	.	.	MAF_USDA=3.279
NC_035101.1	24567892	.	A	T	.	.	MAF_INRAE=3.797;MAF_USDA=28.824
NC_035101.1	24567940	.	T	G	.	.	MAF_INRAE=20.0;MAF_USDA=6.471
NC_035101.1	24568006	.	A	C	.	.	MAF_USDA=2.459
NC_035101.1	24568010	.	T	C	.	.	MAF_USDA=2.459
NC_035101.1	24568014	.	C	T	.	.	MAF_USDA=2.459
NC_035101.1	24568061	.	C	T	.	.	MAF_INRAE=26.582;MAF_USDA=17.647
NC_035101.1	24568103	.	T	G	.	.	MAF_INRAE=39.873;MAF_USDA=42.941
NC_035101.1	24568122	.	G	T	.	.	MAF_USDA=4.167
NC_035101.1	24568123	.	G	C	.	.	MAF_USDA=4.167
NC_035101.1	24568223	.	C	T	.	.	MAF_USDA=8.235
NC_035101.1	24568224	.	G	C	.	.	MAF_INRAE=5.263
NC_035101.1	24568255	.	C	T	.	.	MAF_INRAE=11.392;MAF_USDA=7.377
NC_035101.1	24568311	.	T	C	.	.	MAF_USDA=7.059
NC_035101.1	24568324	.	G	A	.	.	MAF_USDA=7.059
NC_035101.1	24568437	.	G	A	.	.	MAF_USDA=4.167
NC_035101.1	24568457	.	G	A	.	.	MAF_USDA=2.459
NC_035101.1	24568580	.	G	A	.	.	MAF_USDA=4.706
NC_035101.1	24568587	.	G	A	.	.	MAF_USDA=1.639
NC_035101.1	24568591	.	C	T	.	.	MAF_USDA=4.706
NC_035101.1	24568704	.	T	C	.	.	MAF_INRAE=7.595
NC_035101.1	24568721	.	C	T	.	.	MAF_USDA=1.639
NC_035101.1	24568744	.	T	A	.	.	MAF_INRAE=5.263;MAF_USDA=4.918
NC_035101.1	24568745	.	C	A	.	.	MAF_USDA=4.918
NC_035101.1	24568761	.	T	C	.	.	MAF_USDA=4.167
NC_035101.1	24568820	.	C	A	.	.	MAF_USDA=2.459
NC_035101.1	24568865	.	G	C	.	.	MAF_USDA=1.639
NC_035101.1	24569009	.	C	T	.	.	MAF_INRAE=3.797;MAF_USDA=7.377
NC_035101.1	24569094	.	G	A	.	.	MAF_USDA=2.459
NC_035101.1	24569200	.	A	T	.	.	MAF_INRAE=31.667;MAF_USDA=3.279
NC_035101.1	24569223	.	A	T	.	.	MAF_USDA=7.059
NC_035101.1	24569292	.	T	C	.	.	MAF_USDA=2.459
NC_035101.1	24569362	.	A	T	.	.	MAF_INRAE=31.667;MAF_USDA=11.176
NC_035101.1	24569373	.	C	A	.	.	MAF_USDA=2.459
NC_035101.1	24569376	.	G	A	.	.	MAF_USDA=4.167
NC_035101.1	24569436	.	C	T	.	.	MAF_USDA=1.639
NC_035101.1	24569454	.	G	T	.	.	MAF_INRAE=17.089;MAF_USDA=17.647
NC_035101.1	24569645	.	T	C	.	.	MAF_USDA=6.471
NC_035101.1	24569669	.	G	A	.	.	MAF_USDA=4.118
NC_035101.1	24569688	.	C	T	.	.	MAF_USDA=4.167
NC_035101.1	24569693	.	C	T	.	.	MAF_INRAE=7.595
NC_035101.1	24569762	.	T	G	.	.	MAF_INRAE=7.595
NC_035101.1	24569816	.	A	C	.	.	MAF_INRAE=39.873;MAF_USDA=33.529
NC_035101.1	24569947	.	C	T	.	.	MAF_USDA=11.765
NC_035101.1	24570058	.	C	A	.	.	MAF_INRAE=20.0;MAF_USDA=6.471
NC_035101.1	24570210	.	G	T	.	.	MAF_USDA=2.941
NC_035101.1	24570442	.	A	G	.	.	MAF_INRAE=20.0;MAF_USDA=6.471
NC_035101.1	24570449	.	A	C	.	.	MAF_USDA=5.738
NC_035101.1	24570461	.	C	T	.	.	MAF_INRAE=42.5;MAF_USDA=12.353
NC_035101.1	24570566	.	T	G	.	.	MAF_INRAE=20.253;MAF_USDA=33.929
NC_035101.1	24570573	.	C	G	.	.	MAF_INRAE=3.797;MAF_USDA=8.333
NC_035101.1	24570667	.	G	A	.	.	MAF_USDA=1.639
NC_035101.1	24570691	.	C	T	.	.	MAF_USDA=3.279
NC_035101.1	24570754	.	T	C	.	.	MAF_USDA=4.167
NC_035101.1	24570892	.	C	T	.	.	MAF_USDA=1.639
NC_035101.1	24571146	.	G	C	.	.	MAF_INRAE=7.595
NC_035101.1	24571154	.	C	A	.	.	MAF_INRAE=5.263
NC_035101.1	24571222	.	G	C	.	.	MAF_USDA=10.417
NC_035101.1	24571227	.	C	T	.	.	MAF_INRAE=7.595
NC_035101.1	24571250	.	G	A	.	.	MAF_INRAE=20.0;MAF_USDA=6.627
NC_035101.1	24571289	.	C	T	.	.	MAF_USDA=1.639
NC_035101.1	24571290	.	G	A	.	.	MAF_USDA=3.529
NC_035101.1	24571387	.	G	T	.	.	MAF_USDA=4.167
NC_035101.1	24571388	.	A	T	.	.	MAF_USDA=4.167
NC_035101.1	24571581	.	C	T	.	.	MAF_INRAE=39.241;MAF_USDA=48.824
NC_035101.1	24571657	.	G	A	.	.	MAF_USDA=2.459
NC_035101.1	24571700	.	A	T	.	.	MAF_INRAE=10.759;MAF_USDA=3.279
NC_035101.1	24571752	.	G	A	.	.	MAF_INRAE=28.481;MAF_USDA=31.765
NC_035101.1	24571812	.	G	A	.	.	MAF_USDA=5.357
NC_035101.1	24571951	.	T	A	.	.	MAF_INRAE=38.608;MAF_USDA=44.706
NC_035101.1	24571966	.	G	A	.	.	MAF_INRAE=7.595
NC_035101.1	24572114	.	C	A	.	.	MAF_INRAE=12.025;MAF_USDA=49.412
NC_035101.1	24572129	.	C	T	.	.	MAF_USDA=1.639
NC_035101.1	24572236	.	T	A	.	.	MAF_INRAE=22.5
NC_035101.1	24572244	.	A	C	.	.	MAF_INRAE=11.392;MAF_USDA=13.115
NC_035101.1	24572258	.	C	A	.	.	MAF_INRAE=2.532
NC_035101.1	24572336	.	C	A	.	.	MAF_INRAE=20.0;MAF_USDA=4.167
NC_035101.1	24572507	.	C	T	.	.	MAF_USDA=1.639
NC_035101.1	24572712	.	G	T	.	.	MAF_INRAE=19.167;MAF_USDA=8.824
NC_035101.1	24572776	.	T	G	.	.	MAF_USDA=12.5
NC_035101.1	24572819	.	G	T	.	.	MAF_USDA=2.941
NC_035101.1	24572845	.	A	T	.	.	MAF_USDA=2.459
NC_035101.1	24572854	.	C	A	.	.	MAF_USDA=37.647
NC_035101.1	24573017	.	A	C	.	.	MAF_USDA=2.083
NC_035101.1	24573066	.	A	C	.	.	MAF_USDA=14.583
NC_035101.1	24573070	.	C	T	.	.	MAF_USDA=14.583
NC_035101.1	24573169	.	G	A	.	.	MAF_USDA=8.333
NC_035101.1	24573220	.	G	A	.	.	MAF_USDA=3.614
NC_035101.1	24573228	.	C	T	.	.	MAF_USDA=21.429
NC_035101.1	24573276	.	A	T	.	.	MAF_USDA=36.31
NC_035101.1	24573286	.	C	A	.	.	MAF_USDA=3.571
NC_035101.1	24573292	.	G	C	.	.	MAF_USDA=43.75
NC_035101.1	24573295	.	G	A	.	.	MAF_USDA=42.771
NC_035101.1	24573298	.	C	T	.	.	MAF_USDA=5.357
NC_035101.1	24573305	.	T	C	.	.	MAF_USDA=4.167
NC_035101.1	24573681	.	A	G	.	.	MAF_USDA=5.952
NC_035101.1	24573687	.	C	T	.	.	MAF_USDA=6.548
NC_035101.1	24573745	.	T	G	.	.	MAF_USDA=1.639
NC_035101.1	24573829	.	C	T	.	.	MAF_USDA=1.639
NC_035101.1	24573925	.	G	T	.	.	MAF_INRAE=10.759;MAF_USDA=12.353
NC_035101.1	24573929	.	A	T	.	.	MAF_INRAE=2.5;MAF_USDA=12.353
NC_035101.1	24573944	.	T	C	.	.	MAF_INRAE=23.418;MAF_USDA=31.176
NC_035101.1	24573961	.	C	G	.	.	MAF_INRAE=15.823;MAF_USDA=15.294
NC_035101.1	24573964	.	T	G	.	.	MAF_INRAE=21.667;MAF_USDA=7.059
NC_035101.1	24573975	.	G	A	.	.	MAF_INRAE=26.316;MAF_USDA=47.647
NC_035101.1	24573981	.	C	T	.	.	MAF_USDA=4.167
NC_035101.1	24574046	.	A	T	.	.	MAF_USDA=4.167
NC_035101.1	24574049	.	A	C	.	.	MAF_USDA=18.75
NC_035101.1	24574082	.	A	G	.	.	MAF_INRAE=21.053;MAF_USDA=47.024
NC_035101.1	24574086	.	C	A	.	.	MAF_INRAE=5.263;MAF_USDA=6.667
NC_035101.1	24574141	.	T	C	.	.	MAF_INRAE=36.842;MAF_USDA=21.176
NC_035101.1	24574166	.	C	T	.	.	MAF_INRAE=42.105;MAF_USDA=35.714
NC_035101.1	24574177	.	A	T	.	.	MAF_INRAE=5.263
NC_035101.1	24574178	.	G	A	.	.	MAF_INRAE=42.105;MAF_USDA=25.595
NC_035101.1	24574195	.	C	A	.	.	MAF_USDA=4.167
NC_035101.1	24574325	.	A	G	.	.	MAF_INRAE=15.19;MAF_USDA=22.941
NC_035101.1	24574335	.	C	A	.	.	MAF_INRAE=15.823;MAF_USDA=35.882
NC_035101.1	24574349	.	G	A	.	.	MAF_USDA=17.647
NC_035101.1	24574368	.	G	T	.	.	MAF_USDA=2.459
NC_035101.1	24574386	.	T	C	.	.	MAF_INRAE=47.368
NC_035101.1	24574443	.	A	G	.	.	MAF_INRAE=15.19;MAF_USDA=22.353
NC_035101.1	24574444	.	T	G	.	.	MAF_INRAE=18.333;MAF_USDA=22.353
NC_035101.1	24574541	.	G	T	.	.	MAF_INRAE=2.532
NC_035101.1	24574550	.	A	G	.	.	MAF_INRAE=3.797;MAF_USDA=2.459
NC_035101.1	24574644	.	C	T	.	.	MAF_INRAE=31.667
NC_035101.1	24574649	.	G	T	.	.	MAF_USDA=4.098
NC_035101.1	24574701	.	T	G	.	.	MAF_USDA=7.647
NC_035101.1	24574710	.	A	T	.	.	MAF_INRAE=2.532
NC_035101.1	24574770	.	G	A	.	.	MAF_USDA=20.0
NC_035101.1	24574891	.	T	C	.	.	MAF_INRAE=5.263;MAF_USDA=2.353
NC_035101.1	24575021	.	G	A	.	.	MAF_USDA=15.882
NC_035101.1	24575042	.	C	T	.	.	MAF_USDA=14.583
NC_035101.1	24575058	.	TCC	TCA	.	.	MAF_USDA=25.0
NC_035101.1	24575060	.	C	A	.	.	MAF_INRAE=27.848
NC_035101.1	24575118	.	A	G	.	.	MAF_USDA=8.824
NC_035101.1	24575131	.	A	G	.	.	MAF_INRAE=34.81;MAF_USDA=50.0
NC_035101.1	24575291	.	C	T	.	.	MAF_INRAE=2.532
NC_035101.1	24575292	.	A	G	.	.	MAF_INRAE=27.5;MAF_USDA=48.824
NC_035101.1	24575308	.	C	T	.	.	MAF_USDA=3.279
NC_035101.1	24575317	.	T	C	.	.	MAF_INRAE=26.582;MAF_USDA=42.353
NC_035101.1	24575370	.	G	T	.	.	MAF_USDA=2.459
NC_035101.1	24575388	.	T	C	.	.	MAF_INRAE=10.833;MAF_USDA=4.098
NC_035101.1	24575413	.	C	A	.	.	MAF_USDA=4.167
NC_035101.1	24575445	.	G	A	.	.	MAF_USDA=3.279
NC_035101.1	24575516	.	G	T	.	.	MAF_INRAE=10.833;MAF_USDA=4.098
NC_035101.1	24575545	.	C	T	.	.	MAF_USDA=4.167
NC_035101.1	24575564	.	C	T	.	.	MAF_INRAE=10.833;MAF_USDA=8.197
NC_035101.1	24575568	.	G	T	.	.	MAF_USDA=4.167
NC_035101.1	24575577	.	T	C	.	.	MAF_USDA=12.353
NC_035101.1	24575587	.	A	C	.	.	MAF_USDA=2.459
NC_035101.1	24575613	.	A	T	.	.	MAF_INRAE=25.316;MAF_USDA=43.529
NC_035101.1	24575652	.	G	A	.	.	MAF_USDA=1.639
NC_035101.1	24575676	.	A	C	.	.	MAF_INRAE=26.667;MAF_USDA=37.647
NC_035101.1	24575788	.	A	G	.	.	MAF_INRAE=25.316;MAF_USDA=44.706
NC_035101.1	24575843	.	C	A	.	.	MAF_INRAE=47.468;MAF_USDA=20.0
NC_035101.1	24575903	.	T	G	.	.	MAF_INRAE=46.203;MAF_USDA=30.588
NC_035101.1	24575930	.	G	A	.	.	MAF_USDA=5.952
NC_035101.1	24575942	.	A	C	.	.	MAF_INRAE=15.823;MAF_USDA=10.833
NC_035101.1	24576013	.	T	A	.	.	MAF_INRAE=48.101;MAF_USDA=20.0
NC_035101.1	24576103	.	C	T	.	.	MAF_USDA=6.557
NC_035101.1	24576248	.	A	G	.	.	MAF_INRAE=22.152;MAF_USDA=13.529
NC_035101.1	24576328	.	G	C	.	.	MAF_INRAE=3.797;MAF_USDA=11.176
NC_035101.1	24576469	.	G	C	.	.	MAF_USDA=10.417
NC_035101.1	24576496	.	G	T	.	.	MAF_INRAE=3.797;MAF_USDA=5.738
NC_035101.1	24576518	.	G	C	.	.	MAF_INRAE=15.833;MAF_USDA=5.738
NC_035101.1	24576525	.	C	T	.	.	MAF_USDA=4.167
NC_035101.1	24576623	.	C	A	.	.	MAF_INRAE=11.667;MAF_USDA=11.475
NC_035101.1	24576735	.	T	G	.	.	MAF_INRAE=41.667;MAF_USDA=20.588
NC_035101.1	24576802	.	G	A	.	.	MAF_INRAE=3.797;MAF_USDA=12.941
NC_035101.1	24576803	.	C	G	.	.	MAF_INRAE=3.333;MAF_USDA=12.941
NC_035101.1	24576842	.	A	C	.	.	MAF_INRAE=29.114;MAF_USDA=42.353
NC_035101.1	24577044	.	T	A	.	.	MAF_USDA=1.639
NC_035101.1	24577058	.	G	T	.	.	MAF_USDA=1.639
NC_035101.1	24577080	.	G	A	.	.	MAF_USDA=2.353
NC_035101.1	24577087	.	G	A	.	.	MAF_INRAE=3.797
NC_035101.1	24577122	.	G	T	.	.	MAF_INRAE=27.848;MAF_USDA=43.529
NC_035101.1	24577142	.	T	A	.	.	MAF_USDA=1.639
NC_035101.1	24577157	.	G	T	.	.	MAF_INRAE=27.848;MAF_USDA=42.941
NC_035101.1	24577162	.	T	A	.	.	MAF_INRAE=3.797;MAF_USDA=3.529
NC_035101.1	24577332	.	A	C	.	.	MAF_INRAE=12.658;MAF_USDA=10.588
NC_035101.1	24577350	.	A	T	.	.	MAF_USDA=2.381
NC_035101.1	24577353	.	G	A	.	.	MAF_USDA=1.639
NC_035101.1	24577624	.	A	C	.	.	MAF_USDA=2.459
NC_035101.1	24577722	.	G	A	.	.	MAF_USDA=4.167
NC_035101.1	24577746	.	G	C	.	.	MAF_USDA=1.639
NC_035101.1	24577817	.	A	G	.	.	MAF_USDA=5.882
NC_035101.1	24577946	.	C	T	.	.	MAF_USDA=1.639
NC_035101.1	24578097	.	C	T	.	.	MAF_INRAE=11.667;MAF_USDA=6.557
NC_035101.1	24578121	.	G	T	.	.	MAF_USDA=2.459
NC_035101.1	24578178	.	G	T	.	.	MAF_INRAE=3.797;MAF_USDA=13.529
NC_035101.1	24578237	.	G	T	.	.	MAF_USDA=1.639
NC_035101.1	24578275	.	C	A	.	.	MAF_USDA=4.918
NC_035101.1	24578277	.	C	T	.	.	MAF_USDA=1.639
NC_035101.1	24578294	.	G	T	.	.	MAF_USDA=2.459
NC_035101.1	24578479	.	G	C	.	.	MAF_INRAE=5.263;MAF_USDA=14.118
NC_035101.1	24578517	.	T	G	.	.	MAF_INRAE=45.57;MAF_USDA=22.353
NC_035101.1	24578518	.	T	C	.	.	MAF_INRAE=2.5;MAF_USDA=17.213
NC_035101.1	24578519	.	A	T	.	.	MAF_INRAE=37.5;MAF_USDA=22.353
NC_035101.1	24578527	.	A	C	.	.	MAF_INRAE=2.5;MAF_USDA=16.667
NC_035101.1	24578530	.	T	A	.	.	MAF_INRAE=3.797;MAF_USDA=13.529
NC_035101.1	24578534	.	T	A	.	.	MAF_INRAE=1.667
NC_035101.1	24578556	.	C	T	.	.	MAF_INRAE=1.667
NC_035101.1	24578587	.	C	A	.	.	MAF_INRAE=3.333;MAF_USDA=20.833
NC_035101.1	24578596	.	C	G	.	.	MAF_INRAE=2.5;MAF_USDA=18.75
NC_035101.1	24578611	.	C	T	.	.	MAF_USDA=18.75
NC_035101.1	24578647	.	T	C	.	.	MAF_USDA=4.167
NC_035101.1	24578661	.	G	C	.	.	MAF_USDA=4.167
NC_035101.1	24578679	.	T	G	.	.	MAF_USDA=1.667
NC_035101.1	24578767	.	C	T	.	.	MAF_INRAE=8.861;MAF_USDA=5.0
NC_035101.1	24578771	.	G	A	.	.	MAF_INRAE=3.797;MAF_USDA=14.881
NC_035101.1	24578793	.	C	T	.	.	MAF_INRAE=3.797;MAF_USDA=14.286
NC_035101.1	24578861	.	A	C	.	.	MAF_USDA=4.167
NC_035101.1	24578999	.	A	C	.	.	MAF_USDA=4.167
NC_035101.1	24579057	.	T	A	.	.	MAF_INRAE=21.519;MAF_USDA=26.786
NC_035101.1	24579058	.	T	A	.	.	MAF_INRAE=17.5;MAF_USDA=32.143
NC_035101.1	24579229	.	T	A	.	.	MAF_USDA=1.667
NC_035101.1	24579230	.	G	C	.	.	MAF_USDA=1.667
NC_035101.1	24579255	.	G	A	.	.	MAF_INRAE=5.263
NC_035101.1	24579299	.	G	A	.	.	MAF_INRAE=5.696
NC_035101.1	24579301	.	G	A	.	.	MAF_USDA=4.167
NC_035101.1	24579302	.	C	T	.	.	MAF_INRAE=12.5;MAF_USDA=4.167
NC_035101.1	24579352	.	C	A	.	.	MAF_USDA=2.5
NC_035101.1	24579363	.	C	T	.	.	MAF_INRAE=1.667;MAF_USDA=4.167
NC_035101.1	24579364	.	G	A	.	.	MAF_INRAE=7.5
NC_035101.1	24579392	.	C	A	.	.	MAF_INRAE=21.519;MAF_USDA=18.235
NC_035101.1	24579429	.	T	C	.	.	MAF_INRAE=42.105;MAF_USDA=32.353
NC_035101.1	24579435	.	T	G	.	.	MAF_INRAE=29.114;MAF_USDA=33.929
NC_035101.1	24579438	.	T	G	.	.	MAF_INRAE=21.667;MAF_USDA=39.286
NC_035101.1	24579450	.	AT	AA	.	.	MAF_USDA=45.833
NC_035101.1	24579451	.	T	A	.	.	MAF_INRAE=29.114;MAF_USDA=27.869
NC_035101.1	24579462	.	A	G	.	.	MAF_USDA=4.167
NC_035101.1	24579522	.	A	G	.	.	MAF_INRAE=7.595;MAF_USDA=25.0
NC_035101.1	24579578	.	G	C	.	.	MAF_USDA=6.557
NC_035101.1	24579595	.	A	C	.	.	MAF_INRAE=5.263;MAF_USDA=7.377
NC_035101.1	24579674	.	C	T	.	.	MAF_INRAE=22.152;MAF_USDA=12.941
NC_035101.1	24579685	.	C	A	.	.	MAF_USDA=5.882
NC_035101.1	24579688	.	T	C	.	.	MAF_USDA=10.0
NC_035101.1	24579698	.	T	G	.	.	MAF_USDA=25.882
NC_035101.1	24579715	.	A	G	.	.	MAF_USDA=2.459
NC_035101.1	24579763	.	T	C	.	.	MAF_USDA=17.262
NC_035101.1	24579772	.	G	A	.	.	MAF_USDA=16.471
NC_035101.1	24579836	.	A	T	.	.	MAF_USDA=6.471
NC_035101.1	24581050	.	T	C	.	.	MAF_USDA=39.157
NC_035101.1	24581058	.	A	T	.	.	MAF_USDA=1.667
NC_035101.1	24581069	.	G	T	.	.	MAF_USDA=1.639
NC_035101.1	24581088	.	A	T	.	.	MAF_USDA=10.417
NC_035101.1	24581089	.	T	C	.	.	MAF_USDA=2.976
NC_035101.1	24581342	.	T	C	.	.	MAF_USDA=37.5
NC_035101.1	24581410	.	G	A	.	.	MAF_USDA=13.043
NC_035101.1	24581683	.	T	C	.	.	MAF_INRAE=36.667;MAF_USDA=24.706
NC_035101.1	24581684	.	G	A	.	.	MAF_INRAE=6.667;MAF_USDA=4.918
NC_035101.1	24581941	.	C	G	.	.	MAF_USDA=8.197
NC_035101.1	24581992	.	T	G	.	.	MAF_USDA=8.929
NC_035101.1	24582006	.	T	C	.	.	MAF_USDA=2.459
NC_035101.1	24582026	.	C	T	.	.	MAF_USDA=5.294
NC_035101.1	24582094	.	C	A	.	.	MAF_INRAE=36.667;MAF_USDA=41.765
NC_035101.1	24582095	.	G	A	.	.	MAF_USDA=6.25
NC_035101.1	24582101	.	C	A	.	.	MAF_INRAE=36.667;MAF_USDA=37.647
NC_035101.1	24582152	.	G	A	.	.	MAF_USDA=4.118
NC_035101.1	24582192	.	G	T	.	.	MAF_USDA=4.118
NC_035101.1	24582264	.	C	A	.	.	MAF_INRAE=37.5;MAF_USDA=41.765
NC_035101.1	24582381	.	A	T	.	.	MAF_INRAE=27.215;MAF_USDA=20.588
NC_035101.1	24582428	.	C	A	.	.	MAF_INRAE=6.962;MAF_USDA=3.279
NC_035101.1	24582476	.	T	A	.	.	MAF_INRAE=3.333;MAF_USDA=2.459
NC_035101.1	24582486	.	G	A	.	.	MAF_INRAE=3.333;MAF_USDA=2.459
NC_035101.1	24582504	.	C	T	.	.	MAF_INRAE=3.333
NC_035101.1	24582572	.	A	G	.	.	MAF_USDA=4.167
NC_035101.1	24582575	.	T	A	.	.	MAF_USDA=4.167
NC_035101.1	24582614	.	A	T	.	.	MAF_USDA=4.167
NC_035101.1	24582643	.	A	T	.	.	MAF_USDA=4.706
NC_035101.1	24582708	.	A	C	.	.	MAF_USDA=5.882
NC_035101.1	24582748	.	G	A	.	.	MAF_INRAE=7.595;MAF_USDA=4.098
NC_035101.1	24582758	.	G	T	.	.	MAF_INRAE=37.5;MAF_USDA=30.0
NC_035101.1	24582913	.	T	G	.	.	MAF_INRAE=37.5;MAF_USDA=39.881
NC_035101.1	24582924	.	C	T	.	.	MAF_INRAE=37.5;MAF_USDA=31.176
NC_035101.1	24583017	.	C	T	.	.	MAF_INRAE=37.5;MAF_USDA=40.0
NC_035101.1	24583036	.	A	T	.	.	MAF_INRAE=37.5;MAF_USDA=39.412
NC_035101.1	24583067	.	C	T	.	.	MAF_USDA=8.824
NC_035101.1	24583122	.	C	T	.	.	MAF_INRAE=37.5;MAF_USDA=41.765
NC_035101.1	24583150	.	C	A	.	.	MAF_USDA=5.882
NC_035101.1	24583271	.	T	G	.	.	MAF_INRAE=37.5;MAF_USDA=38.824
NC_035101.1	24583275	.	A	T	.	.	MAF_INRAE=3.333;MAF_USDA=3.279
NC_035101.1	24583384	.	T	C	.	.	MAF_INRAE=37.5;MAF_USDA=37.705
NC_035101.1	24583454	.	C	A	.	.	MAF_USDA=3.279
NC_035101.1	24583546	.	G	T	.	.	MAF_USDA=15.0
NC_035101.1	24583571	.	G	A	.	.	MAF_INRAE=48.333;MAF_USDA=19.412
NC_035101.1	24583583	.	C	A	.	.	MAF_INRAE=2.5;MAF_USDA=3.333
NC_035101.1	24583613	.	C	A	.	.	MAF_INRAE=7.595;MAF_USDA=3.333
NC_035101.1	24583638	.	T	A	.	.	MAF_USDA=4.118
NC_035101.1	24583644	.	G	A	.	.	MAF_USDA=2.459
NC_035101.1	24583665	.	C	A	.	.	MAF_USDA=24.706
NC_035101.1	24583711	.	C	A	.	.	MAF_INRAE=8.228;MAF_USDA=25.294
NC_035101.1	24583744	.	G	A	.	.	MAF_USDA=12.651
NC_035101.1	24583757	.	T	G	.	.	MAF_USDA=2.5
NC_035101.1	24583804	.	G	C	.	.	MAF_USDA=4.167
NC_035101.1	24583834	.	G	T	.	.	MAF_USDA=2.381
NC_035101.1	24583853	.	C	T	.	.	MAF_USDA=1.667
NC_035101.1	24583855	.	G	A	.	.	MAF_INRAE=8.228;MAF_USDA=18.452
NC_035101.1	24583896	.	C	T	.	.	MAF_USDA=1.667
NC_035101.1	24583941	.	G	T	.	.	MAF_USDA=5.952
NC_035101.1	24583972	.	C	T	.	.	MAF_INRAE=7.595;MAF_USDA=4.167
NC_035101.1	24584052	.	C	A	.	.	MAF_INRAE=3.333
NC_035101.1	24584150	.	G	A	.	.	MAF_INRAE=33.544;MAF_USDA=29.412
NC_035101.1	24584165	.	C	T	.	.	MAF_INRAE=10.0;MAF_USDA=8.197
NC_035101.1	24584168	.	G	A	.	.	MAF_USDA=1.639
NC_035101.1	24584233	.	T	G	.	.	MAF_USDA=7.647
NC_035101.1	24584240	.	T	A	.	.	MAF_USDA=2.586
NC_035101.1	24584303	.	C	A	.	.	MAF_INRAE=10.833;MAF_USDA=6.034
NC_035101.1	24584305	.	A	T	.	.	MAF_INRAE=33.544;MAF_USDA=26.22
NC_035101.1	24584320	.	A	G	.	.	MAF_INRAE=14.557;MAF_USDA=7.317
NC_035101.1	24584425	.	T	A	.	.	MAF_INRAE=41.139;MAF_USDA=30.488
NC_035101.1	24584434	.	C	A	.	.	MAF_INRAE=3.333
NC_035101.1	24584451	.	A	C	.	.	MAF_INRAE=14.557;MAF_USDA=7.317
NC_035101.1	24584457	.	A	C	.	.	MAF_INRAE=41.772;MAF_USDA=31.928
NC_035101.1	24584543	.	G	A	.	.	MAF_INRAE=15.833
NC_035101.1	24584705	.	G	A	.	.	MAF_USDA=4.167
NC_035101.1	24584750	.	C	T	.	.	MAF_USDA=4.098
NC_035101.1	24584792	.	A	G	.	.	MAF_USDA=4.098
NC_035101.1	24584801	.	T	A	.	.	MAF_INRAE=32.911;MAF_USDA=18.235
NC_035101.1	24584841	.	C	T	.	.	MAF_INRAE=31.667
NC_035101.1	24584861	.	C	A	.	.	MAF_INRAE=32.278;MAF_USDA=10.0
NC_035101.1	24584862	.	C	A	.	.	MAF_USDA=4.706
NC_035101.1	24584864	.	C	A	.	.	MAF_USDA=11.176
NC_035101.1	24584990	.	T	A	.	.	MAF_INRAE=33.544;MAF_USDA=22.941
NC_035101.1	24584996	.	A	G	.	.	MAF_INRAE=33.544;MAF_USDA=20.0
NC_035101.1	24585036	.	G	A	.	.	MAF_USDA=4.167
NC_035101.1	24585101	.	G	A	.	.	MAF_USDA=3.279
NC_035101.1	24585120	.	C	T	.	.	MAF_USDA=14.583
NC_035101.1	24585121	.	A	G	.	.	MAF_USDA=5.882
NC_035101.1	24585142	.	C	T	.	.	MAF_USDA=14.583
NC_035101.1	24585186	.	T	A	.	.	MAF_INRAE=15.19;MAF_USDA=29.412
NC_035101.1	24585225	.	C	T	.	.	MAF_INRAE=34.177;MAF_USDA=18.824
NC_035101.1	24585305	.	T	C	.	.	MAF_USDA=1.639
NC_035101.1	24585319	.	T	C	.	.	MAF_INRAE=34.81;MAF_USDA=23.529
NC_035101.1	24585327	.	C	T	.	.	MAF_USDA=4.098
NC_035101.1	24585378	.	C	T	.	.	MAF_INRAE=34.177;MAF_USDA=21.765
NC_035101.1	24585384	.	A	G	.	.	MAF_INRAE=34.177;MAF_USDA=20.0
NC_035101.1	24585391	.	C	A	.	.	MAF_USDA=4.167
NC_035101.1	24585439	.	G	A	.	.	MAF_INRAE=14.557;MAF_USDA=6.471
NC_035101.1	24585449	.	C	G	.	.	MAF_INRAE=33.544;MAF_USDA=18.824
NC_035101.1	24585527	.	C	T	.	.	MAF_USDA=2.459
NC_035101.1	24585556	.	T	A	.	.	MAF_USDA=10.417
NC_035101.1	24585602	.	G	T	.	.	MAF_INRAE=34.177;MAF_USDA=35.294
NC_035101.1	24585605	.	C	T	.	.	MAF_USDA=1.639
NC_035101.1	24585630	.	G	A	.	.	MAF_USDA=2.459
NC_035101.1	24585705	.	T	C	.	.	MAF_USDA=5.882
NC_035101.1	24585720	.	A	T	.	.	MAF_USDA=7.059
NC_035101.1	24585741	.	A	C	.	.	MAF_INRAE=34.177;MAF_USDA=17.647
NC_035101.1	24585744	.	T	G	.	.	MAF_USDA=29.412
NC_035101.1	24585909	.	T	C	.	.	MAF_USDA=4.098
NC_035101.1	24585926	.	C	T	.	.	MAF_USDA=10.417
NC_035101.1	24585981	.	T	A	.	.	MAF_USDA=7.647
NC_035101.1	24585988	.	T	A	.	.	MAF_INRAE=22.152;MAF_USDA=8.824
NC_035101.1	24586143	.	A	T	.	.	MAF_USDA=1.639
NC_035101.1	24586168	.	A	G	.	.	MAF_USDA=7.5
NC_035101.1	24587428	.	T	C	.	.	MAF_USDA=16.667
NC_035101.1	24587464	.	C	T	.	.	MAF_INRAE=1.667
NC_035101.1	24587661	.	A	G	.	.	MAF_USDA=43.75
NC_035101.1	24587694	.	G	A	.	.	MAF_USDA=5.882
NC_035101.1	24587915	.	C	T	.	.	MAF_INRAE=2.532;MAF_USDA=1.639
NC_035101.1	24587943	.	T	C	.	.	MAF_INRAE=15.0
NC_035101.1	24587958	.	C	T	.	.	MAF_USDA=5.833
NC_035101.1	24588122	.	A	C	.	.	MAF_USDA=4.167
NC_035101.1	24588197	.	A	G	.	.	MAF_INRAE=22.785;MAF_USDA=45.294
NC_035101.1	24588369	.	T	C	.	.	MAF_INRAE=12.025;MAF_USDA=23.529
NC_035101.1	24588388	.	C	T	.	.	MAF_INRAE=31.667
NC_035101.1	24588392	.	C	T	.	.	MAF_USDA=10.417
NC_035101.1	24588418	.	G	T	.	.	MAF_USDA=1.639
NC_035101.1	24588502	.	C	T	.	.	MAF_INRAE=12.025;MAF_USDA=21.765
NC_035101.1	24588526	.	G	A	.	.	MAF_USDA=5.294
NC_035101.1	24588568	.	C	A	.	.	MAF_INRAE=47.368;MAF_USDA=22.941
NC_035101.1	24588782	.	C	T	.	.	MAF_USDA=9.412
NC_035101.1	24588794	.	G	C	.	.	MAF_USDA=4.167
NC_035101.1	24588833	.	C	G	.	.	MAF_USDA=4.118
NC_035101.1	24588847	.	C	T	.	.	MAF_INRAE=31.667;MAF_USDA=12.941
NC_035101.1	24588957	.	T	C	.	.	MAF_USDA=4.167
NC_035101.1	24589014	.	G	A	.	.	MAF_INRAE=12.025
NC_035101.1	24589083	.	G	A	.	.	MAF_USDA=4.706
NC_035101.1	24589115	.	C	G	.	.	MAF_USDA=4.706
NC_035101.1	24589306	.	G	A	.	.	MAF_INRAE=44.304;MAF_USDA=34.118
NC_035101.1	24589322	.	C	T	.	.	MAF_INRAE=12.025;MAF_USDA=6.471
NC_035101.1	24589333	.	T	C	.	.	MAF_INRAE=12.025;MAF_USDA=14.118
NC_035101.1	24589336	.	C	T	.	.	MAF_USDA=4.167
NC_035101.1	24589349	.	C	G	.	.	MAF_INRAE=15.823;MAF_USDA=18.235
NC_035101.1	24589431	.	T	C	.	.	MAF_INRAE=14.557;MAF_USDA=8.235
NC_035101.1	24589445	.	T	C	.	.	MAF_USDA=4.918
NC_035101.1	24589491	.	T	A	.	.	MAF_USDA=4.167
NC_035101.1	24589509	.	A	C	.	.	MAF_INRAE=14.557;MAF_USDA=22.353
NC_035101.1	24589522	.	A	C	.	.	MAF_INRAE=30.833;MAF_USDA=2.459
NC_035101.1	24589563	.	C	T	.	.	MAF_USDA=4.167
NC_035101.1	24589607	.	A	T	.	.	MAF_USDA=2.459
NC_035101.1	24589610	.	T	A	.	.	MAF_INRAE=3.165;MAF_USDA=13.529
NC_035101.1	24589611	.	T	A	.	.	MAF_INRAE=2.5;MAF_USDA=13.529
NC_035101.1	24589659	.	G	A	.	.	MAF_INRAE=43.038;MAF_USDA=24.118
NC_035101.1	24589663	.	T	A	.	.	MAF_USDA=8.197
NC_035101.1	24589722	.	T	G	.	.	MAF_USDA=4.167
NC_035101.1	24589746	.	T	C	.	.	MAF_USDA=1.639
NC_035101.1	24589768	.	G	A	.	.	MAF_USDA=9.412
NC_035101.1	24589773	.	T	A	.	.	MAF_INRAE=11.667;MAF_USDA=24.118
NC_035101.1	24589778	.	A	T	.	.	MAF_USDA=8.197
NC_035101.1	24589779	.	T	A	.	.	MAF_USDA=8.197
NC_035101.1	24589797	.	C	T	.	.	MAF_INRAE=23.418;MAF_USDA=10.0
NC_035101.1	24589817	.	A	G	.	.	MAF_INRAE=5.263
NC_035101.1	24589831	.	T	C	.	.	MAF_USDA=4.167
NC_035101.1	24589835	.	G	T	.	.	MAF_USDA=11.765
NC_035101.1	24589930	.	G	T	.	.	MAF_USDA=2.459
NC_035101.1	24589939	.	C	T	.	.	MAF_USDA=4.167
NC_035101.1	24590005	.	C	T	.	.	MAF_USDA=17.647
NC_035101.1	24590029	.	A	C	.	.	MAF_INRAE=2.532;MAF_USDA=16.471
NC_035101.1	24590043	.	A	G	.	.	MAF_USDA=2.941
NC_035101.1	24590062	.	A	G	.	.	MAF_INRAE=40.506;MAF_USDA=37.059
NC_035101.1	24590081	.	C	T	.	.	MAF_INRAE=39.873;MAF_USDA=42.353
NC_035101.1	24590092	.	C	A	.	.	MAF_USDA=6.471
NC_035101.1	24590094	.	C	A	.	.	MAF_USDA=6.471
NC_035101.1	24590139	.	T	C	.	.	MAF_INRAE=2.532;MAF_USDA=2.459
NC_035101.1	24590145	.	C	A	.	.	MAF_USDA=2.353
NC_035101.1	24590190	.	A	T	.	.	MAF_USDA=6.25
NC_035101.1	24590192	.	G	A	.	.	MAF_USDA=6.25
NC_035101.1	24590219	.	C	T	.	.	MAF_USDA=14.706
NC_035101.1	24590280	.	C	A	.	.	MAF_USDA=2.083
NC_035101.1	24590287	.	C	T	.	.	MAF_INRAE=2.532;MAF_USDA=2.459
NC_035101.1	24590316	.	G	T	.	.	MAF_INRAE=3.797;MAF_USDA=18.824
NC_035101.1	24590317	.	G	A	.	.	MAF_INRAE=2.532;MAF_USDA=16.471
NC_035101.1	24590388	.	C	G	.	.	MAF_USDA=9.836
NC_035101.1	24590451	.	C	T	.	.	MAF_INRAE=7.595
NC_035101.1	24590465	.	G	A	.	.	MAF_INRAE=37.342;MAF_USDA=32.941
NC_035101.1	24590502	.	C	A	.	.	MAF_INRAE=37.342;MAF_USDA=31.765
NC_035101.1	24590503	.	G	T	.	.	MAF_INRAE=30.833;MAF_USDA=31.176
NC_035101.1	24590512	.	A	G	.	.	MAF_USDA=1.639
NC_035101.1	24590523	.	G	A	.	.	MAF_INRAE=2.532;MAF_USDA=2.459
NC_035101.1	24590549	.	C	T	.	.	MAF_USDA=7.647
NC_035101.1	24590600	.	A	C	.	.	MAF_USDA=4.167
NC_035101.1	24590638	.	G	T	.	.	MAF_INRAE=11.392;MAF_USDA=6.471
NC_035101.1	24590703	.	T	C	.	.	MAF_INRAE=38.608;MAF_USDA=3.529
NC_035101.1	24590753	.	A	C	.	.	MAF_USDA=9.016
NC_035101.1	24590764	.	T	C	.	.	MAF_INRAE=2.532;MAF_USDA=4.918
NC_035101.1	24590841	.	G	A	.	.	MAF_INRAE=3.797;MAF_USDA=20.0
NC_035101.1	24590849	.	G	A	.	.	MAF_USDA=5.294
NC_035101.1	24590888	.	T	C	.	.	MAF_INRAE=40.506;MAF_USDA=37.059
NC_035101.1	24590932	.	T	G	.	.	MAF_INRAE=37.342;MAF_USDA=31.765
NC_035101.1	24590964	.	A	G	.	.	MAF_INRAE=14.557;MAF_USDA=4.098
NC_035101.1	24591021	.	G	A	.	.	MAF_INRAE=3.165;MAF_USDA=5.738
NC_035101.1	24591022	.	A	C	.	.	MAF_USDA=16.471
NC_035101.1	24591025	.	C	T	.	.	MAF_USDA=4.167
NC_035101.1	24591095	.	C	T	.	.	MAF_INRAE=5.263;MAF_USDA=8.824
NC_035101.1	24591108	.	C	T	.	.	MAF_USDA=2.459
NC_035101.1	24591404	.	C	A	.	.	MAF_USDA=6.25
NC_035101.1	24591503	.	A	T	.	.	MAF_USDA=14.583
NC_035101.1	24591612	.	C	G	.	.	MAF_USDA=7.647
NC_035101.1	24591660	.	T	G	.	.	MAF_INRAE=33.544;MAF_USDA=37.059
NC_035101.1	24591797	.	A	T	.	.	MAF_USDA=16.667
NC_035101.1	24591835	.	T	C	.	.	MAF_USDA=1.639
NC_035101.1	24591939	.	T	G	.	.	MAF_INRAE=10.526
NC_035101.1	24591969	.	C	T	.	.	MAF_USDA=16.667
NC_035101.1	24591976	.	G	T	.	.	MAF_USDA=4.167
NC_035101.1	24592150	.	C	T	.	.	MAF_USDA=4.167
NC_035101.1	24592184	.	G	A	.	.	MAF_USDA=6.25
NC_035101.1	24592226	.	C	A	.	.	MAF_INRAE=36.842;MAF_USDA=35.417
NC_035101.1	24592257	.	G	A	.	.	MAF_USDA=4.167
NC_035101.1	24592339	.	G	C	.	.	MAF_INRAE=39.873;MAF_USDA=39.412
NC_035101.1	24592343	.	A	C	.	.	MAF_INRAE=10.833;MAF_USDA=4.098
NC_035101.1	24592355	.	C	A	.	.	MAF_USDA=1.639
NC_035101.1	24592379	.	G	T	.	.	MAF_INRAE=33.544;MAF_USDA=31.176
NC_035101.1	24592403	.	A	T	.	.	MAF_INRAE=10.833;MAF_USDA=4.098
NC_035101.1	24592410	.	C	T	.	.	MAF_USDA=4.167
NC_035101.1	24592458	.	T	C	.	.	MAF_INRAE=39.873;MAF_USDA=41.176
NC_035101.1	24592460	.	A	G	.	.	MAF_INRAE=32.5;MAF_USDA=39.412
NC_035101.1	24592489	.	T	G	.	.	MAF_USDA=8.197
NC_035101.1	24592549	.	C	A	.	.	MAF_USDA=1.639
NC_035101.1	24592578	.	C	T	.	.	MAF_INRAE=10.0;MAF_USDA=4.098
NC_035101.1	24592629	.	G	A	.	.	MAF_USDA=4.167
NC_035101.1	24592679	.	A	T	.	.	MAF_USDA=4.167
NC_035101.1	24592696	.	T	G	.	.	MAF_USDA=3.279
NC_035101.1	24592715	.	T	G	.	.	MAF_INRAE=10.833;MAF_USDA=4.098
NC_035101.1	24592733	.	G	C	.	.	MAF_INRAE=2.532;MAF_USDA=9.016
NC_035101.1	24592748	.	T	A	.	.	MAF_INRAE=23.418;MAF_USDA=10.0
NC_035101.1	24592758	.	C	T	.	.	MAF_INRAE=3.165;MAF_USDA=25.294
NC_035101.1	24592760	.	A	G	.	.	MAF_INRAE=2.5;MAF_USDA=22.941
NC_035101.1	24592787	.	T	G	.	.	MAF_USDA=3.279
NC_035101.1	24592795	.	T	G	.	.	MAF_USDA=9.412
NC_035101.1	24592799	.	C	A	.	.	MAF_INRAE=44.937;MAF_USDA=42.941
NC_035101.1	24592809	.	T	G	.	.	MAF_INRAE=2.532
NC_035101.1	24592899	.	C	T	.	.	MAF_USDA=4.706
NC_035101.1	24592995	.	C	A	.	.	MAF_INRAE=37.975;MAF_USDA=48.824
NC_035101.1	24593013	.	C	A	.	.	MAF_INRAE=2.532;MAF_USDA=13.115
NC_035101.1	24593021	.	T	A	.	.	MAF_USDA=4.118
NC_035101.1	24593060	.	A	C	.	.	MAF_USDA=1.639
NC_035101.1	24593061	.	G	T	.	.	MAF_USDA=10.417
NC_035101.1	24593088	.	A	G	.	.	MAF_INRAE=49.367;MAF_USDA=17.059
NC_035101.1	24593103	.	A	T	.	.	MAF_USDA=5.294
NC_035101.1	24593174	.	C	T	.	.	MAF_USDA=1.639
NC_035101.1	24593186	.	G	C	.	.	MAF_INRAE=23.418;MAF_USDA=14.706
NC_035101.1	24593263	.	G	A	.	.	MAF_USDA=4.167
NC_035101.1	24593349	.	C	T	.	.	MAF_USDA=2.941
NC_035101.1	24593376	.	A	C	.	.	MAF_INRAE=2.532;MAF_USDA=3.279
NC_035101.1	24593405	.	T	C	.	.	MAF_INRAE=6.329;MAF_USDA=4.918
NC_035101.1	24593448	.	G	A	.	.	MAF_USDA=7.059
NC_035101.1	24593465	.	T	C	.	.	MAF_INRAE=44.737;MAF_USDA=45.294
NC_035101.1	24593666	.	C	T	.	.	MAF_INRAE=5.263;MAF_USDA=3.279
NC_035101.1	24593734	.	T	C	.	.	MAF_INRAE=23.418;MAF_USDA=11.176
NC_035101.1	24593821	.	C	A	.	.	MAF_USDA=6.25
NC_035101.1	24593973	.	G	A	.	.	MAF_USDA=3.279
NC_035101.1	24593989	.	G	A	.	.	MAF_USDA=4.167
NC_035101.1	24594036	.	C	A	.	.	MAF_USDA=4.167
NC_035101.1	24594185	.	A	G	.	.	MAF_INRAE=25.949;MAF_USDA=43.529
NC_035101.1	24594189	.	T	G	.	.	MAF_INRAE=20.833;MAF_USDA=44.118
NC_035101.1	24594199	.	G	A	.	.	MAF_INRAE=8.228
NC_035101.1	24594316	.	T	C	.	.	MAF_INRAE=25.949;MAF_USDA=38.235
NC_035101.1	24594318	.	G	A	.	.	MAF_USDA=7.647
NC_035101.1	24594341	.	G	A	.	.	MAF_USDA=4.167
NC_035101.1	24594380	.	C	A	.	.	MAF_USDA=8.197
NC_035101.1	24594409	.	A	G	.	.	MAF_USDA=4.167
NC_035101.1	24594413	.	T	C	.	.	MAF_INRAE=2.532;MAF_USDA=2.459
NC_035101.1	24594431	.	C	A	.	.	MAF_USDA=4.167
NC_035101.1	24594523	.	A	G	.	.	MAF_INRAE=26.582;MAF_USDA=45.294
NC_035101.1	24594524	.	C	A	.	.	MAF_USDA=1.639
NC_035101.1	24594555	.	A	G	.	.	MAF_INRAE=10.833;MAF_USDA=4.098
NC_035101.1	24594561	.	T	A	.	.	MAF_INRAE=10.833;MAF_USDA=4.098
NC_035101.1	24594562	.	C	T	.	.	MAF_USDA=1.639
NC_035101.1	24594671	.	A	C	.	.	MAF_USDA=22.941
NC_035101.1	24594762	.	C	T	.	.	MAF_INRAE=30.0
NC_035101.1	24594818	.	G	A	.	.	MAF_INRAE=15.833
NC_035101.1	24594819	.	C	T	.	.	MAF_INRAE=15.833
NC_035101.1	24594849	.	T	C	.	.	MAF_INRAE=15.0
NC_035101.1	24594874	.	T	A	.	.	MAF_INRAE=20.0
NC_035101.1	24594877	.	T	A	.	.	MAF_INRAE=18.333
NC_035101.1	24594886	.	T	A	.	.	MAF_INRAE=16.667
NC_035101.1	24594888	.	A	C	.	.	MAF_INRAE=15.833
NC_035101.1	24594902	.	T	A	.	.	MAF_INRAE=15.833
NC_035101.1	24594909	.	G	A	.	.	MAF_INRAE=15.833
NC_035101.1	24594912	.	C	T	.	.	MAF_INRAE=15.0
NC_035101.1	24594929	.	T	C	.	.	MAF_INRAE=6.667
NC_035101.1	24594931	.	T	C	.	.	MAF_INRAE=8.333
NC_035101.1	24594943	.	A	G	.	.	MAF_INRAE=6.667;MAF_USDA=8.197
NC_035101.1	24595082	.	C	T	.	.	MAF_INRAE=30.833
NC_035101.1	24595128	.	G	A	.	.	MAF_USDA=1.765
NC_035101.1	24595177	.	C	T	.	.	MAF_INRAE=7.595
NC_035101.1	24595185	.	G	A	.	.	MAF_USDA=4.167
NC_035101.1	24595209	.	C	T	.	.	MAF_USDA=6.471
NC_035101.1	24595311	.	G	T	.	.	MAF_USDA=1.639
NC_035101.1	24595385	.	C	A	.	.	MAF_USDA=4.167
NC_035101.1	24596403	.	A	G	.	.	MAF_USDA=18.75
NC_035101.1	24596431	.	G	C	.	.	MAF_USDA=4.167
NC_035101.1	24596665	.	C	A	.	.	MAF_USDA=2.586
NC_035101.1	24596869	.	G	T	.	.	MAF_USDA=4.098
NC_035101.1	24596892	.	A	T	.	.	MAF_USDA=8.824
NC_035101.1	24596956	.	C	G	.	.	MAF_USDA=4.098
NC_035101.1	24597002	.	T	G	.	.	MAF_INRAE=12.025;MAF_USDA=6.548
NC_035101.1	24597074	.	C	T	.	.	MAF_INRAE=10.833;MAF_USDA=3.279
NC_035101.1	24597353	.	C	A	.	.	MAF_USDA=4.918
NC_035101.1	24597447	.	C	A	.	.	MAF_INRAE=2.532;MAF_USDA=4.098
NC_035101.1	24597467	.	C	A	.	.	MAF_INRAE=12.025;MAF_USDA=8.824
NC_035101.1	24597581	.	G	A	.	.	MAF_USDA=10.0
NC_035101.1	24597606	.	G	A	.	.	MAF_USDA=2.459
NC_035101.1	24597755	.	C	T	.	.	MAF_USDA=10.417
NC_035101.1	24597769	.	A	G	.	.	MAF_INRAE=10.833;MAF_USDA=4.098
NC_035101.1	24597830	.	A	G	.	.	MAF_INRAE=12.658;MAF_USDA=11.176
NC_035101.1	24597848	.	C	T	.	.	MAF_USDA=2.353
NC_035101.1	24597857	.	G	T	.	.	MAF_USDA=2.5
NC_035101.1	24597865	.	T	A	.	.	MAF_USDA=34.524
NC_035101.1	24597868	.	T	C	.	.	MAF_USDA=34.524
NC_035101.1	24597923	.	G	T	.	.	MAF_USDA=4.098
NC_035101.1	24597998	.	A	T	.	.	MAF_INRAE=15.19;MAF_USDA=1.765
NC_035101.1	24598045	.	G	A	.	.	MAF_INRAE=19.62;MAF_USDA=6.471
NC_035101.1	24598055	.	A	T	.	.	MAF_INRAE=7.595;MAF_USDA=2.459
NC_035101.1	24598058	.	C	T	.	.	MAF_USDA=1.639
NC_035101.1	24598060	.	G	A	.	.	MAF_INRAE=11.667;MAF_USDA=6.557
NC_035101.1	24598077	.	T	A	.	.	MAF_INRAE=29.114;MAF_USDA=24.706
NC_035101.1	24598078	.	G	A	.	.	MAF_INRAE=23.333;MAF_USDA=24.706
NC_035101.1	24598085	.	G	A	.	.	MAF_INRAE=11.667;MAF_USDA=4.918
NC_035101.1	24598100	.	A	T	.	.	MAF_INRAE=16.456;MAF_USDA=44.706
NC_035101.1	24598101	.	A	G	.	.	MAF_INRAE=11.667;MAF_USDA=12.941
NC_035101.1	24598109	.	T	C	.	.	MAF_INRAE=2.532
NC_035101.1	24598112	.	C	T	.	.	MAF_INRAE=10.833;MAF_USDA=5.738
NC_035101.1	24598115	.	G	A	.	.	MAF_INRAE=10.833;MAF_USDA=6.557
NC_035101.1	24598127	.	T	C	.	.	MAF_INRAE=46.203;MAF_USDA=30.0
NC_035101.1	24598128	.	G	T	.	.	MAF_INRAE=45.833;MAF_USDA=28.235
NC_035101.1	24598231	.	A	G	.	.	MAF_USDA=2.353
NC_035101.1	24598261	.	T	A	.	.	MAF_INRAE=10.759;MAF_USDA=6.471
NC_035101.1	24598322	.	T	C	.	.	MAF_INRAE=31.667
NC_035101.1	24598326	.	C	T	.	.	MAF_USDA=1.639
NC_035101.1	24598348	.	C	T	.	.	MAF_USDA=4.167
NC_035101.1	24598636	.	A	C	.	.	MAF_USDA=1.639
NC_035101.1	24598790	.	A	G	.	.	MAF_USDA=2.459
NC_035101.1	24598800	.	C	T	.	.	MAF_USDA=4.167
NC_035101.1	24598864	.	A	C	.	.	MAF_USDA=4.706
NC_035101.1	24598895	.	A	T	.	.	MAF_USDA=4.706
NC_035101.1	24598939	.	G	A	.	.	MAF_INRAE=41.139;MAF_USDA=22.941
NC_035101.1	24598970	.	T	C	.	.	MAF_INRAE=35.0;MAF_USDA=9.412
NC_035101.1	24599147	.	A	G	.	.	MAF_INRAE=41.139;MAF_USDA=30.588
NC_035101.1	24599345	.	T	C	.	.	MAF_USDA=4.706
NC_035101.1	24599462	.	C	T	.	.	MAF_USDA=2.459
NC_035101.1	24599474	.	C	T	.	.	MAF_INRAE=6.667;MAF_USDA=28.235
NC_035101.1	24599475	.	G	A	.	.	MAF_INRAE=1.667;MAF_USDA=13.529
NC_035101.1	24599477	.	T	A	.	.	MAF_USDA=2.459
NC_035101.1	24599479	.	T	C	.	.	MAF_INRAE=6.667;MAF_USDA=27.059
NC_035101.1	24599480	.	C	T	.	.	MAF_INRAE=6.667;MAF_USDA=26.471
NC_035101.1	24599545	.	T	A	.	.	MAF_INRAE=3.333
NC_035101.1	24599615	.	A	G	.	.	MAF_INRAE=2.5
NC_035101.1	24599634	.	A	G	.	.	MAF_INRAE=3.333
NC_035101.1	24599637	.	T	A	.	.	MAF_INRAE=3.333
NC_035101.1	24599638	.	C	T	.	.	MAF_INRAE=3.333
NC_035101.1	24599649	.	C	T	.	.	MAF_INRAE=3.333
NC_035101.1	24599652	.	C	T	.	.	MAF_INRAE=3.333
NC_035101.1	24599733	.	T	C	.	.	MAF_INRAE=12.025;MAF_USDA=38.235
NC_035101.1	24599736	.	G	T	.	.	MAF_USDA=2.459
NC_035101.1	24599956	.	G	A	.	.	MAF_INRAE=39.873;MAF_USDA=13.529
NC_035101.1	24599988	.	G	T	.	.	MAF_USDA=5.882
NC_035101.1	24600084	.	T	C	.	.	MAF_USDA=13.529
NC_035101.1	24600097	.	C	T	.	.	MAF_USDA=1.639
NC_035101.1	24600179	.	C	T	.	.	MAF_INRAE=15.833;MAF_USDA=4.706
NC_035101.1	24600214	.	T	C	.	.	MAF_INRAE=12.025;MAF_USDA=6.471
NC_035101.1	24600226	.	C	A	.	.	MAF_USDA=4.167
NC_035101.1	24600250	.	C	T	.	.	MAF_INRAE=9.494;MAF_USDA=2.459
NC_035101.1	24600273	.	G	A	.	.	MAF_INRAE=11.667;MAF_USDA=35.882
NC_035101.1	24600328	.	C	A	.	.	MAF_INRAE=31.667
NC_035101.1	24600361	.	C	T	.	.	MAF_USDA=4.167
NC_035101.1	24600607	.	A	C	.	.	MAF_USDA=4.098
NC_035101.1	24600627	.	C	T	.	.	MAF_INRAE=45.57;MAF_USDA=12.941
NC_035101.1	24600633	.	A	T	.	.	MAF_USDA=13.529
NC_035101.1	24600714	.	T	A	.	.	MAF_USDA=5.738
NC_035101.1	24600726	.	G	A	.	.	MAF_USDA=1.639
NC_035101.1	24600749	.	G	A	.	.	MAF_USDA=3.279
NC_035101.1	24600776	.	A	T	.	.	MAF_USDA=5.882
NC_035101.1	24600813	.	A	G	.	.	MAF_USDA=5.952
NC_035101.1	24600861	.	G	A	.	.	MAF_USDA=15.882
NC_035101.1	24600869	.	A	T	.	.	MAF_USDA=5.357
NC_035101.1	24600938	.	A	G	.	.	MAF_USDA=1.639
NC_035101.1	24601010	.	T	G	.	.	MAF_INRAE=11.667
NC_035101.1	24601090	.	G	T	.	.	MAF_USDA=10.417
NC_035101.1	24601159	.	G	A	.	.	MAF_INRAE=1.667
NC_035101.1	24601160	.	G	C	.	.	MAF_INRAE=1.667
NC_035101.1	24601173	.	G	A	.	.	MAF_INRAE=7.5
NC_035101.1	24601267	.	T	A	.	.	MAF_USDA=8.235
NC_035101.1	24601284	.	A	T	.	.	MAF_INRAE=31.667
NC_035101.1	24601293	.	A	C	.	.	MAF_USDA=4.167
NC_035101.1	24601397	.	C	A	.	.	MAF_INRAE=30.833
NC_035101.1	24601449	.	G	A	.	.	MAF_INRAE=12.025;MAF_USDA=6.471
NC_035101.1	24601526	.	C	T	.	.	MAF_USDA=6.471
NC_035101.1	24601735	.	T	C	.	.	MAF_INRAE=2.532;MAF_USDA=5.882
NC_035101.1	24601769	.	G	A	.	.	MAF_USDA=8.235
NC_035101.1	24601829	.	C	T	.	.	MAF_INRAE=2.532;MAF_USDA=15.882
NC_035101.1	24601833	.	C	T	.	.	MAF_INRAE=49.167;MAF_USDA=30.0
NC_035101.1	24601921	.	C	T	.	.	MAF_USDA=11.176
NC_035101.1	24601970	.	T	G	.	.	MAF_INRAE=44.937;MAF_USDA=15.294
NC_035101.1	24601977	.	C	T	.	.	MAF_INRAE=12.025;MAF_USDA=7.647
NC_035101.1	24602047	.	C	T	.	.	MAF_USDA=3.529
NC_035101.1	24602234	.	A	C	.	.	MAF_USDA=14.583
NC_035101.1	24602273	.	G	T	.	.	MAF_USDA=18.75
NC_035101.1	24602927	.	C	A	.	.	MAF_USDA=5.833
NC_035101.1	24602954	.	A	G	.	.	MAF_USDA=4.167
NC_035101.1	24602958	.	C	A	.	.	MAF_USDA=4.237
NC_035101.1	24602961	.	C	T	.	.	MAF_USDA=3.39
NC_035101.1	24602962	.	T	C	.	.	MAF_USDA=4.237
NC_035101.1	24602964	.	T	C	.	.	MAF_USDA=3.39
NC_035101.1	24602966	.	A	G	.	.	MAF_USDA=4.237
NC_035101.1	24603001	.	A	G	.	.	MAF_USDA=7.377
NC_035101.1	24603058	.	C	A	.	.	MAF_INRAE=23.418;MAF_USDA=35.0
NC_035101.1	24603095	.	C	T	.	.	MAF_USDA=4.098
NC_035101.1	24603096	.	G	A	.	.	MAF_USDA=6.557
NC_035101.1	24603279	.	A	T	.	.	MAF_USDA=1.639
NC_035101.1	24603341	.	G	T	.	.	MAF_INRAE=31.667
NC_035101.1	24603372	.	G	A	.	.	MAF_INRAE=31.667
NC_035101.1	24603375	.	A	T	.	.	MAF_INRAE=48.734;MAF_USDA=36.066
NC_035101.1	24603382	.	G	T	.	.	MAF_USDA=3.279
NC_035101.1	24603405	.	T	G	.	.	MAF_INRAE=26.582;MAF_USDA=40.984
NC_035101.1	24603536	.	C	G	.	.	MAF_USDA=2.459
NC_035101.1	24603700	.	C	T	.	.	MAF_INRAE=1.667
NC_035101.1	24603706	.	G	T	.	.	MAF_INRAE=5.833;MAF_USDA=7.647
NC_035101.1	24603720	.	C	T	.	.	MAF_INRAE=3.333
NC_035101.1	24603721	.	T	G	.	.	MAF_INRAE=3.333
NC_035101.1	24603725	.	A	C	.	.	MAF_INRAE=2.5
NC_035101.1	24603726	.	G	T	.	.	MAF_INRAE=2.5
NC_035101.1	24603729	.	T	A	.	.	MAF_INRAE=2.5
NC_035101.1	24603734	.	T	C	.	.	MAF_INRAE=2.5
NC_035101.1	24603759	.	A	C	.	.	MAF_INRAE=3.333
NC_035101.1	24603767	.	C	T	.	.	MAF_INRAE=3.333
NC_035101.1	24603777	.	C	T	.	.	MAF_INRAE=3.333
NC_035101.1	24603782	.	G	T	.	.	MAF_INRAE=3.333
NC_035101.1	24603787	.	G	T	.	.	MAF_INRAE=3.333
NC_035101.1	24603971	.	G	A	.	.	MAF_INRAE=3.333
NC_035101.1	24603982	.	T	G	.	.	MAF_USDA=1.639
NC_035101.1	24603987	.	C	T	.	.	MAF_USDA=4.098
NC_035101.1	24603988	.	T	C	.	.	MAF_USDA=4.098
NC_035101.1	24603998	.	C	T	.	.	MAF_USDA=4.167
NC_035101.1	24604047	.	G	A	.	.	MAF_INRAE=26.582
NC_035101.1	24604070	.	T	C	.	.	MAF_INRAE=9.167
NC_035101.1	24604075	.	T	A	.	.	MAF_USDA=2.459
NC_035101.1	24604081	.	A	C	.	.	MAF_INRAE=9.167
NC_035101.1	24604086	.	T	C	.	.	MAF_INRAE=9.167
NC_035101.1	24604092	.	C	T	.	.	MAF_INRAE=8.333;MAF_USDA=7.647
NC_035101.1	24604094	.	C	G	.	.	MAF_INRAE=8.333;MAF_USDA=6.557
NC_035101.1	24604099	.	C	T	.	.	MAF_INRAE=8.333;MAF_USDA=12.353
NC_035101.1	24604102	.	T	C	.	.	MAF_INRAE=8.333;MAF_USDA=7.647
NC_035101.1	24604105	.	T	A	.	.	MAF_INRAE=8.333;MAF_USDA=8.235
NC_035101.1	24604106	.	T	C	.	.	MAF_INRAE=8.333;MAF_USDA=8.824
NC_035101.1	24604108	.	T	C	.	.	MAF_INRAE=8.333;MAF_USDA=7.059
NC_035101.1	24604109	.	G	C	.	.	MAF_INRAE=8.333;MAF_USDA=8.235
NC_035101.1	24604125	.	T	A	.	.	MAF_INRAE=5.833
NC_035101.1	24604139	.	A	G	.	.	MAF_INRAE=2.5;MAF_USDA=9.016
NC_035101.1	24604145	.	C	A	.	.	MAF_INRAE=3.333
NC_035101.1	24604159	.	A	G	.	.	MAF_INRAE=2.5
NC_035101.1	24604349	.	G	C	.	.	MAF_USDA=2.459
NC_035101.1	24604462	.	G	T	.	.	MAF_USDA=1.639
NC_035101.1	24604479	.	T	A	.	.	MAF_USDA=3.279
NC_035101.1	24605776	.	A	C	.	.	MAF_USDA=2.083
NC_035101.1	24605784	.	G	T	.	.	MAF_USDA=22.917
NC_035101.1	24605794	.	A	G	.	.	MAF_USDA=2.083
NC_035101.1	24605864	.	A	G	.	.	MAF_USDA=13.333
NC_035101.1	24605869	.	C	A	.	.	MAF_USDA=13.333
NC_035101.1	24605872	.	A	C	.	.	MAF_USDA=13.333
NC_035101.1	24605918	.	C	A	.	.	MAF_USDA=2.083
NC_035101.1	24605938	.	A	G	.	.	MAF_USDA=4.167
NC_035101.1	24605990	.	T	C	.	.	MAF_USDA=25.882
NC_035101.1	24606000	.	A	T	.	.	MAF_USDA=24.118
NC_035101.1	24606014	.	T	C	.	.	MAF_USDA=17.213
NC_035101.1	24606021	.	A	C	.	.	MAF_USDA=17.213
NC_035101.1	24606032	.	T	G	.	.	MAF_USDA=14.754
NC_035101.1	24606069	.	A	C	.	.	MAF_USDA=16.393
NC_035101.1	24606080	.	G	T	.	.	MAF_INRAE=5.263;MAF_USDA=9.412
NC_035101.1	24606085	.	T	A	.	.	MAF_INRAE=26.582;MAF_USDA=44.118
NC_035101.1	24606134	.	A	C	.	.	MAF_USDA=6.557
NC_035101.1	24606298	.	C	G	.	.	MAF_USDA=3.279
NC_035101.1	24606372	.	C	T	.	.	MAF_USDA=4.918
NC_035101.1	24606509	.	C	A	.	.	MAF_USDA=5.882
NC_035101.1	24606525	.	C	A	.	.	MAF_USDA=7.377
NC_035101.1	24606582	.	A	G	.	.	MAF_INRAE=48.101;MAF_USDA=38.235
NC_035101.1	24606752	.	G	C	.	.	MAF_USDA=2.459
NC_035101.1	24606757	.	T	C	.	.	MAF_USDA=4.167
NC_035101.1	24606792	.	A	G	.	.	MAF_INRAE=48.101;MAF_USDA=44.706
NC_035101.1	24606823	.	T	C	.	.	MAF_INRAE=12.025;MAF_USDA=7.647
NC_035101.1	24606977	.	C	A	.	.	MAF_USDA=14.583
NC_035101.1	24607027	.	T	A	.	.	MAF_USDA=7.059
NC_035101.1	24607068	.	G	A	.	.	MAF_USDA=4.706
NC_035101.1	24607117	.	C	T	.	.	MAF_USDA=4.167
NC_035101.1	24607206	.	C	G	.	.	MAF_USDA=1.667
NC_035101.1	24607216	.	C	A	.	.	MAF_USDA=4.167
NC_035101.1	24607221	.	A	G	.	.	MAF_USDA=4.167
NC_035101.1	24607244	.	A	C	.	.	MAF_USDA=4.167
NC_035101.1	24607388	.	C	A	.	.	MAF_USDA=4.167
NC_035101.1	24607433	.	G	C	.	.	MAF_INRAE=2.532
NC_035101.1	24607625	.	C	T	.	.	MAF_USDA=4.167
NC_035101.1	24607660	.	G	T	.	.	MAF_USDA=2.459
NC_035101.1	24607908	.	T	G	.	.	MAF_USDA=9.016
NC_035101.1	24607923	.	G	A	.	.	MAF_INRAE=12.025;MAF_USDA=6.471
NC_035101.1	24607983	.	G	A	.	.	MAF_INRAE=28.481;MAF_USDA=34.706
NC_035101.1	24608104	.	G	T	.	.	MAF_USDA=1.639
NC_035101.1	24608281	.	G	A	.	.	MAF_USDA=2.459
NC_035101.1	24608292	.	G	A	.	.	MAF_INRAE=20.253;MAF_USDA=25.882
NC_035101.1	24608327	.	G	T	.	.	MAF_INRAE=17.722;MAF_USDA=30.588
NC_035101.1	24608372	.	A	T	.	.	MAF_USDA=4.918
NC_035101.1	24608396	.	C	T	.	.	MAF_USDA=4.098
NC_035101.1	24608433	.	C	A	.	.	MAF_INRAE=44.937;MAF_USDA=39.881
NC_035101.1	24608451	.	C	T	.	.	MAF_INRAE=10.833;MAF_USDA=18.824
NC_035101.1	24608473	.	T	G	.	.	MAF_USDA=9.016
NC_035101.1	24608598	.	T	A	.	.	MAF_INRAE=3.797;MAF_USDA=18.75
NC_035101.1	24608619	.	A	G	.	.	MAF_INRAE=3.797;MAF_USDA=11.176
NC_035101.1	24608712	.	T	C	.	.	MAF_INRAE=6.329;MAF_USDA=16.471
NC_035101.1	24608725	.	T	C	.	.	MAF_USDA=8.824
NC_035101.1	24608796	.	T	A	.	.	MAF_INRAE=17.722;MAF_USDA=30.588
NC_035101.1	24608801	.	T	A	.	.	MAF_USDA=3.529
NC_035101.1	24608818	.	G	A	.	.	MAF_USDA=4.918
NC_035101.1	24608826	.	C	A	.	.	MAF_USDA=9.412
NC_035101.1	24608843	.	G	T	.	.	MAF_USDA=3.279
NC_035101.1	24608912	.	G	A	.	.	MAF_INRAE=10.833;MAF_USDA=3.279
NC_035101.1	24608916	.	C	T	.	.	MAF_INRAE=10.833;MAF_USDA=3.279
NC_035101.1	24608949	.	C	T	.	.	MAF_USDA=4.167
NC_035101.1	24609066	.	C	T	.	.	MAF_USDA=4.098
NC_035101.1	24609072	.	G	C	.	.	MAF_INRAE=12.025;MAF_USDA=6.471
NC_035101.1	24609097	.	G	A	.	.	MAF_INRAE=31.013;MAF_USDA=16.471
NC_035101.1	24609212	.	C	T	.	.	MAF_USDA=9.524
NC_035101.1	24609440	.	G	T	.	.	MAF_USDA=2.941
NC_035101.1	24609468	.	A	T	.	.	MAF_USDA=7.059
NC_035101.1	24609472	.	T	A	.	.	MAF_USDA=1.765
NC_035101.1	24609649	.	G	T	.	.	MAF_INRAE=14.557;MAF_USDA=2.353
NC_035101.1	24609819	.	A	C	.	.	MAF_USDA=4.167
NC_035101.1	24609820	.	A	T	.	.	MAF_USDA=2.5
NC_035101.1	24610077	.	C	T	.	.	MAF_INRAE=2.532
NC_035101.1	24610315	.	C	T	.	.	MAF_USDA=8.824
NC_035101.1	24610367	.	G	A	.	.	MAF_USDA=1.639
NC_035101.1	24610608	.	T	C	.	.	MAF_INRAE=30.833
NC_035101.1	24610659	.	T	C	.	.	MAF_INRAE=46.203;MAF_USDA=22.353
NC_035101.1	24610817	.	G	C	.	.	MAF_INRAE=45.57;MAF_USDA=6.25
NC_035101.1	24610818	.	T	A	.	.	MAF_INRAE=5.833;MAF_USDA=18.75
NC_035101.1	24610881	.	T	C	.	.	MAF_USDA=4.167
NC_035101.1	24610898	.	C	A	.	.	MAF_INRAE=46.203;MAF_USDA=22.941
NC_035101.1	24610925	.	A	C	.	.	MAF_USDA=4.918
NC_035101.1	24611141	.	A	C	.	.	MAF_USDA=3.279
NC_035101.1	24611190	.	G	T	.	.	MAF_INRAE=12.025;MAF_USDA=6.471
NC_035101.1	24611202	.	G	A	.	.	MAF_INRAE=31.646;MAF_USDA=27.647
NC_035101.1	24611260	.	G	A	.	.	MAF_INRAE=12.025;MAF_USDA=6.471
NC_035101.1	24611475	.	G	A	.	.	MAF_USDA=2.459
NC_035101.1	24611539	.	C	A	.	.	MAF_USDA=14.583
NC_035101.1	24611665	.	C	T	.	.	MAF_INRAE=45.57;MAF_USDA=15.294
NC_035101.1	24611669	.	C	T	.	.	MAF_USDA=1.639
NC_035101.1	24611685	.	A	T	.	.	MAF_INRAE=3.333
NC_035101.1	24611712	.	C	T	.	.	MAF_USDA=15.294
NC_035101.1	24611822	.	A	C	.	.	MAF_USDA=1.639
NC_035101.1	24611898	.	T	A	.	.	MAF_USDA=1.639
NC_035101.1	24611914	.	C	A	.	.	MAF_USDA=4.167
NC_035101.1	24611950	.	G	A	.	.	MAF_USDA=2.353
NC_035101.1	24611986	.	A	G	.	.	MAF_USDA=14.583
NC_035101.1	24612046	.	G	T	.	.	MAF_USDA=8.235
NC_035101.1	24612066	.	A	T	.	.	MAF_INRAE=12.025;MAF_USDA=6.471
NC_035101.1	24612105	.	G	A	.	.	MAF_USDA=5.294
NC_035101.1	24612120	.	C	T	.	.	MAF_USDA=11.176
NC_035101.1	24612124	.	G	A	.	.	MAF_USDA=1.639
NC_035101.1	24612233	.	C	A	.	.	MAF_USDA=14.583
NC_035101.1	24612311	.	G	A	.	.	MAF_USDA=11.176
NC_035101.1	24612333	.	C	T	.	.	MAF_INRAE=31.667
NC_035101.1	24612446	.	T	A	.	.	MAF_USDA=6.25
NC_035101.1	24612516	.	A	G	.	.	MAF_INRAE=10.833;MAF_USDA=4.098
NC_035101.1	24612522	.	T	C	.	.	MAF_USDA=1.639
NC_035101.1	24612558	.	G	C	.	.	MAF_INRAE=4.167
NC_035101.1	24612586	.	T	G	.	.	MAF_USDA=4.167
NC_035101.1	24612620	.	G	A	.	.	MAF_INRAE=12.025;MAF_USDA=17.059
NC_035101.1	24612634	.	A	G	.	.	MAF_INRAE=31.667;MAF_USDA=6.25
NC_035101.1	24612643	.	G	T	.	.	MAF_USDA=3.279
NC_035101.1	24612646	.	T	G	.	.	MAF_USDA=4.918
NC_035101.1	24612663	.	A	G	.	.	MAF_USDA=4.098
NC_035101.1	24612683	.	T	C	.	.	MAF_INRAE=27.215;MAF_USDA=11.765
NC_035101.1	24612741	.	C	T	.	.	MAF_USDA=10.0
NC_035101.1	24612748	.	C	T	.	.	MAF_USDA=1.639
NC_035101.1	24612807	.	G	T	.	.	MAF_USDA=14.706
NC_035101.1	24612822	.	C	T	.	.	MAF_INRAE=2.532;MAF_USDA=22.941
NC_035101.1	24612827	.	G	T	.	.	MAF_INRAE=2.532;MAF_USDA=22.941
NC_035101.1	24612832	.	T	C	.	.	MAF_INRAE=5.696;MAF_USDA=24.118
NC_035101.1	24612872	.	T	C	.	.	MAF_INRAE=13.291;MAF_USDA=10.417
NC_035101.1	24612880	.	C	T	.	.	MAF_INRAE=40.506;MAF_USDA=47.647
NC_035101.1	24612881	.	A	G	.	.	MAF_INRAE=48.333;MAF_USDA=22.353
NC_035101.1	24612889	.	G	T	.	.	MAF_INRAE=2.532;MAF_USDA=10.417
NC_035101.1	24612891	.	C	T	.	.	MAF_INRAE=1.667;MAF_USDA=23.214
NC_035101.1	24612893	.	T	A	.	.	MAF_INRAE=40.506;MAF_USDA=47.059
NC_035101.1	24612897	.	T	C	.	.	MAF_INRAE=40.0;MAF_USDA=47.059
NC_035101.1	24612899	.	C	G	.	.	MAF_INRAE=15.833;MAF_USDA=4.098
NC_035101.1	24612915	.	G	A	.	.	MAF_INRAE=15.0;MAF_USDA=4.098
NC_035101.1	24612921	.	A	G	.	.	MAF_INRAE=10.0;MAF_USDA=3.279
NC_035101.1	24612961	.	A	G	.	.	MAF_INRAE=28.481;MAF_USDA=27.059
NC_035101.1	24612974	.	C	T	.	.	MAF_USDA=4.918
NC_035101.1	24613016	.	C	A	.	.	MAF_INRAE=10.833;MAF_USDA=3.279
NC_035101.1	24613019	.	A	C	.	.	MAF_INRAE=11.392;MAF_USDA=6.471
NC_035101.1	24613130	.	C	A	.	.	MAF_INRAE=15.833;MAF_USDA=22.353
NC_035101.1	24613162	.	G	A	.	.	MAF_INRAE=45.57;MAF_USDA=13.529
NC_035101.1	24613186	.	C	A	.	.	MAF_USDA=4.118
NC_035101.1	24613187	.	T	A	.	.	MAF_USDA=4.118
NC_035101.1	24613188	.	G	A	.	.	MAF_INRAE=3.333
NC_035101.1	24613191	.	G	A	.	.	MAF_INRAE=10.833;MAF_USDA=3.279
NC_035101.1	24613443	.	C	G	.	.	MAF_INRAE=31.667
NC_035101.1	24613478	.	G	A	.	.	MAF_INRAE=4.43;MAF_USDA=21.176
NC_035101.1	24613550	.	G	A	.	.	MAF_USDA=7.377
NC_035101.1	24613579	.	A	C	.	.	MAF_INRAE=31.667
NC_035101.1	24613580	.	G	A	.	.	MAF_INRAE=31.667;MAF_USDA=21.765
NC_035101.1	24613606	.	T	C	.	.	MAF_USDA=1.639
NC_035101.1	24613624	.	G	T	.	.	MAF_USDA=1.639
NC_035101.1	24613633	.	C	T	.	.	MAF_USDA=4.167
NC_035101.1	24613692	.	G	T	.	.	MAF_USDA=6.25
NC_035101.1	24613708	.	G	A	.	.	MAF_USDA=10.0
NC_035101.1	24613727	.	G	A	.	.	MAF_USDA=31.25
NC_035101.1	24613777	.	C	T	.	.	MAF_INRAE=12.025;MAF_USDA=12.941
NC_035101.1	24613877	.	T	G	.	.	MAF_INRAE=5.263
NC_035101.1	24613933	.	T	C	.	.	MAF_USDA=3.279
NC_035101.1	24614047	.	T	C	.	.	MAF_USDA=2.459
NC_035101.1	24614068	.	A	T	.	.	MAF_USDA=7.059
NC_035101.1	24614071	.	G	A	.	.	MAF_USDA=4.167
NC_035101.1	24614072	.	T	C	.	.	MAF_INRAE=3.797;MAF_USDA=4.098
NC_035101.1	24614091	.	A	G	.	.	MAF_USDA=2.459
NC_035101.1	24614128	.	G	A	.	.	MAF_USDA=4.098
NC_035101.1	24614253	.	G	A	.	.	MAF_INRAE=12.025;MAF_USDA=14.118
NC_035101.1	24614261	.	A	G	.	.	MAF_INRAE=10.833;MAF_USDA=6.557
NC_035101.1	24614264	.	T	C	.	.	MAF_USDA=19.672
NC_035101.1	24614335	.	G	T	.	.	MAF_INRAE=41.667;MAF_USDA=18.824
NC_035101.1	24614361	.	G	T	.	.	MAF_USDA=14.118
NC_035101.1	24614382	.	T	A	.	.	MAF_USDA=16.471
NC_035101.1	24614384	.	C	T	.	.	MAF_USDA=2.941
NC_035101.1	24614389	.	A	G	.	.	MAF_USDA=16.471
NC_035101.1	24614393	.	C	T	.	.	MAF_USDA=2.353
NC_035101.1	24614405	.	G	A	.	.	MAF_USDA=4.706
NC_035101.1	24614408	.	A	T	.	.	MAF_USDA=2.353
NC_035101.1	24614431	.	C	G	.	.	MAF_USDA=2.459
NC_035101.1	24614441	.	A	G	.	.	MAF_USDA=2.459
NC_035101.1	24614451	.	T	C	.	.	MAF_INRAE=10.833;MAF_USDA=10.0
NC_035101.1	24614467	.	C	A	.	.	MAF_USDA=10.0
NC_035101.1	24614473	.	C	T	.	.	MAF_USDA=23.529
NC_035101.1	24614490	.	A	T	.	.	MAF_INRAE=13.333;MAF_USDA=22.941
NC_035101.1	24614497	.	A	G	.	.	MAF_INRAE=45.0;MAF_USDA=29.167
NC_035101.1	24614501	.	T	G	.	.	MAF_INRAE=44.167;MAF_USDA=25.294
NC_035101.1	24614505	.	G	T	.	.	MAF_INRAE=25.833;MAF_USDA=27.083
NC_035101.1	24614513	.	C	G	.	.	MAF_USDA=4.167
NC_035101.1	24614544	.	C	T	.	.	MAF_USDA=1.639
NC_035101.1	24614545	.	G	A	.	.	MAF_USDA=5.882
NC_035101.1	24614549	.	A	T	.	.	MAF_USDA=7.059
NC_035101.1	24614573	.	A	C	.	.	MAF_INRAE=10.833;MAF_USDA=5.738
NC_035101.1	24614574	.	T	C	.	.	MAF_USDA=5.882
NC_035101.1	24614606	.	G	T	.	.	MAF_INRAE=42.5;MAF_USDA=42.941
NC_035101.1	24614621	.	C	A	.	.	MAF_INRAE=44.937;MAF_USDA=12.941
NC_035101.1	24614660	.	A	T	.	.	MAF_INRAE=20.886;MAF_USDA=24.118
NC_035101.1	24614720	.	T	C	.	.	MAF_USDA=4.167
NC_035101.1	24614724	.	T	A	.	.	MAF_USDA=4.167
NC_035101.1	24614767	.	A	G	.	.	MAF_INRAE=4.167
NC_035101.1	24614797	.	C	T	.	.	MAF_INRAE=13.333;MAF_USDA=5.738
NC_035101.1	24614836	.	C	T	.	.	MAF_USDA=4.167
NC_035101.1	24614840	.	A	G	.	.	MAF_USDA=1.639
NC_035101.1	24614866	.	A	G	.	.	MAF_INRAE=10.0;MAF_USDA=6.557
NC_035101.1	24614868	.	A	G	.	.	MAF_INRAE=10.0;MAF_USDA=6.557
NC_035101.1	24614871	.	G	A	.	.	MAF_INRAE=10.0;MAF_USDA=6.557
NC_035101.1	24614876	.	C	T	.	.	MAF_INRAE=10.0;MAF_USDA=6.557
NC_035101.1	24614878	.	C	T	.	.	MAF_USDA=5.882
NC_035101.1	24614886	.	T	G	.	.	MAF_INRAE=1.667;MAF_USDA=6.471
NC_035101.1	24614904	.	A	C	.	.	MAF_USDA=18.75
NC_035101.1	24614911	.	G	T	.	.	MAF_USDA=11.475
NC_035101.1	24614921	.	T	G	.	.	MAF_USDA=13.115
NC_035101.1	24614925	.	G	A	.	.	MAF_USDA=1.639
NC_035101.1	24614934	.	C	T	.	.	MAF_USDA=2.941
NC_035101.1	24615002	.	G	A	.	.	MAF_USDA=5.882
NC_035101.1	24615048	.	C	T	.	.	MAF_USDA=19.412
NC_035101.1	24615139	.	A	C	.	.	MAF_INRAE=44.167;MAF_USDA=29.412
NC_035101.1	24615143	.	T	A	.	.	MAF_USDA=4.118
NC_035101.1	24615200	.	G	A	.	.	MAF_INRAE=31.667;MAF_USDA=7.377
NC_035101.1	24615211	.	G	T	.	.	MAF_USDA=4.167
NC_035101.1	24615225	.	G	C	.	.	MAF_INRAE=45.57;MAF_USDA=38.235
NC_035101.1	24615284	.	G	T	.	.	MAF_USDA=5.882
NC_035101.1	24615285	.	T	G	.	.	MAF_USDA=5.882
NC_035101.1	24615301	.	A	G	.	.	MAF_INRAE=29.747;MAF_USDA=45.882
NC_035101.1	24615470	.	T	C	.	.	MAF_USDA=2.459
NC_035101.1	24615538	.	T	A	.	.	MAF_INRAE=13.291;MAF_USDA=14.706
NC_035101.1	24615541	.	T	A	.	.	MAF_INRAE=31.667
NC_035101.1	24615619	.	A	G	.	.	MAF_USDA=3.279
NC_035101.1	24615641	.	G	T	.	.	MAF_USDA=3.279
NC_035101.1	24615672	.	TTATATATAG	TTATATATAT	.	.	MAF_USDA=43.75
NC_035101.1	24615678	.	A	G	.	.	MAF_INRAE=47.368
NC_035101.1	24615720	.	G	A	.	.	MAF_USDA=2.459
NC_035101.1	24615737	.	T	G	.	.	MAF_INRAE=12.025;MAF_USDA=6.471
NC_035101.1	24615911	.	T	C	.	.	MAF_INRAE=23.418;MAF_USDA=42.353
NC_035101.1	24615967	.	C	G	.	.	MAF_INRAE=22.785;MAF_USDA=21.765
NC_035101.1	24616061	.	C	A	.	.	MAF_INRAE=29.747;MAF_USDA=22.353
NC_035101.1	24616140	.	G	C	.	.	MAF_USDA=20.833
NC_035101.1	24616191	.	G	A	.	.	MAF_USDA=3.333
NC_035101.1	24616247	.	G	A	.	.	MAF_USDA=4.098
NC_035101.1	24616287	.	G	A	.	.	MAF_INRAE=29.747;MAF_USDA=25.294
NC_035101.1	24616310	.	G	A	.	.	MAF_USDA=7.059
NC_035101.1	24616330	.	T	C	.	.	MAF_USDA=1.639
NC_035101.1	24616366	.	G	T	.	.	MAF_USDA=4.167
NC_035101.1	24616371	.	C	T	.	.	MAF_INRAE=3.797;MAF_USDA=3.279
NC_035101.1	24616462	.	A	G	.	.	MAF_INRAE=46.203;MAF_USDA=24.118
NC_035101.1	24616636	.	T	G	.	.	MAF_INRAE=11.667;MAF_USDA=6.557
NC_035101.1	24616712	.	C	T	.	.	MAF_USDA=1.639
NC_035101.1	24616737	.	G	A	.	.	MAF_USDA=6.471
NC_035101.1	24616787	.	C	A	.	.	MAF_USDA=4.098
NC_035101.1	24616794	.	G	A	.	.	MAF_USDA=4.167
NC_035101.1	24616812	.	T	C	.	.	MAF_USDA=5.294
NC_035101.1	24616921	.	T	A	.	.	MAF_USDA=3.529
NC_035101.1	24617502	.	C	A	.	.	MAF_USDA=25.882
NC_035101.1	24617519	.	T	C	.	.	MAF_USDA=13.529
NC_035101.1	24617547	.	T	C	.	.	MAF_USDA=4.918
NC_035101.1	24617816	.	G	T	.	.	MAF_USDA=1.639
NC_035101.1	24617878	.	A	T	.	.	MAF_INRAE=46.835;MAF_USDA=49.412
NC_035101.1	24617879	.	G	A	.	.	MAF_USDA=1.639
NC_035101.1	24617886	.	C	T	.	.	MAF_INRAE=45.57;MAF_USDA=14.118
NC_035101.1	24618079	.	G	A	.	.	MAF_USDA=6.25
NC_035101.1	24618138	.	C	A	.	.	MAF_INRAE=45.57;MAF_USDA=6.25
NC_035101.1	24618172	.	G	C	.	.	MAF_USDA=5.294
NC_035101.1	24618189	.	G	C	.	.	MAF_INRAE=10.833;MAF_USDA=4.098
NC_035101.1	24618242	.	C	A	.	.	MAF_INRAE=14.557;MAF_USDA=14.706
NC_035101.1	24618306	.	T	G	.	.	MAF_INRAE=14.557;MAF_USDA=26.471
NC_035101.1	24618441	.	A	T	.	.	MAF_USDA=6.557
NC_035101.1	24618580	.	G	T	.	.	MAF_USDA=1.639
NC_035101.1	24618704	.	T	C	.	.	MAF_INRAE=1.667;MAF_USDA=42.941
NC_035101.1	24618762	.	A	G	.	.	MAF_USDA=6.557
NC_035101.1	24618769	.	G	T	.	.	MAF_USDA=4.167
NC_035101.1	24618777	.	A	G	.	.	MAF_USDA=8.824
NC_035101.1	24618843	.	G	T	.	.	MAF_INRAE=1.667;MAF_USDA=37.5
NC_035101.1	24618846	.	C	A	.	.	MAF_USDA=4.167
NC_035101.1	24618857	.	G	A	.	.	MAF_INRAE=31.646;MAF_USDA=41.765
NC_035101.1	24619021	.	C	T	.	.	MAF_USDA=5.833
NC_035101.1	24619059	.	G	A	.	.	MAF_USDA=1.639
NC_035101.1	24619128	.	C	T	.	.	MAF_USDA=6.25
NC_035101.1	24619292	.	T	C	.	.	MAF_USDA=36.905
NC_035101.1	24619313	.	C	T	.	.	MAF_USDA=3.279
NC_035101.1	24619398	.	G	T	.	.	MAF_USDA=1.639
NC_035101.1	24619417	.	T	A	.	.	MAF_USDA=1.639
NC_035101.1	24619445	.	G	A	.	.	MAF_USDA=1.639
NC_035101.1	24619448	.	G	A	.	.	MAF_INRAE=47.368
NC_035101.1	24619467	.	G	A	.	.	MAF_USDA=2.459
NC_035101.1	24620923	.	G	A	.	.	MAF_USDA=6.25
NC_035101.1	24620926	.	G	A	.	.	MAF_USDA=5.294
NC_035101.1	24620987	.	A	G	.	.	MAF_INRAE=22.785;MAF_USDA=18.824
NC_035101.1	24621106	.	C	T	.	.	MAF_USDA=4.167
NC_035101.1	24621292	.	G	A	.	.	MAF_USDA=2.941
NC_035101.1	24621689	.	C	A	.	.	MAF_USDA=1.639
NC_035101.1	24621870	.	C	T	.	.	MAF_INRAE=11.667;MAF_USDA=26.471
NC_035101.1	24621924	.	A	G	.	.	MAF_INRAE=8.861;MAF_USDA=5.738
NC_035101.1	24622048	.	G	A	.	.	MAF_INRAE=10.759;MAF_USDA=6.471
NC_035101.1	24622052	.	C	T	.	.	MAF_USDA=1.639
NC_035101.1	24622125	.	C	T	.	.	MAF_USDA=8.333
NC_035101.1	24622153	.	G	T	.	.	MAF_USDA=4.167
NC_035101.1	24622260	.	T	C	.	.	MAF_USDA=1.639
NC_035101.1	24622281	.	T	C	.	.	MAF_USDA=9.412
NC_035101.1	24622286	.	C	G	.	.	MAF_USDA=7.377
NC_035101.1	24622292	.	C	T	.	.	MAF_INRAE=3.165;MAF_USDA=42.353
NC_035101.1	24622321	.	G	A	.	.	MAF_USDA=15.574
NC_035101.1	24622377	.	C	T	.	.	MAF_INRAE=14.557;MAF_USDA=3.529
NC_035101.1	24622378	.	G	T	.	.	MAF_INRAE=17.5;MAF_USDA=3.529
NC_035101.1	24622396	.	G	A	.	.	MAF_USDA=1.639
NC_035101.1	24622407	.	T	A	.	.	MAF_INRAE=3.797;MAF_USDA=5.738
NC_035101.1	24622452	.	G	A	.	.	MAF_INRAE=9.494;MAF_USDA=34.118
NC_035101.1	24622479	.	T	C	.	.	MAF_INRAE=20.253;MAF_USDA=25.294
NC_035101.1	24622502	.	T	C	.	.	MAF_INRAE=44.304;MAF_USDA=42.353
NC_035101.1	24622530	.	C	T	.	.	MAF_USDA=1.639
NC_035101.1	24622545	.	G	T	.	.	MAF_INRAE=10.127;MAF_USDA=20.588
NC_035101.1	24622546	.	T	C	.	.	MAF_USDA=6.25
NC_035101.1	24622607	.	C	T	.	.	MAF_USDA=3.279
NC_035101.1	24622758	.	C	T	.	.	MAF_INRAE=15.833;MAF_USDA=1.639
NC_035101.1	24622762	.	T	A	.	.	MAF_INRAE=16.667;MAF_USDA=12.353
NC_035101.1	24622814	.	G	A	.	.	MAF_USDA=3.529
NC_035101.1	24622816	.	G	A	.	.	MAF_USDA=1.639
NC_035101.1	24622838	.	T	C	.	.	MAF_INRAE=2.532;MAF_USDA=11.176
NC_035101.1	24622844	.	A	G	.	.	MAF_USDA=2.353
NC_035101.1	24622859	.	A	C	.	.	MAF_INRAE=7.5;MAF_USDA=2.083
NC_035101.1	24622876	.	A	C	.	.	MAF_USDA=2.459
NC_035101.1	24622877	.	C	G	.	.	MAF_USDA=2.459
NC_035101.1	24622882	.	G	A	.	.	MAF_USDA=2.459
NC_035101.1	24622889	.	C	T	.	.	MAF_INRAE=2.532;MAF_USDA=4.706
NC_035101.1	24622891	.	G	A	.	.	MAF_USDA=3.279
NC_035101.1	24622892	.	C	T	.	.	MAF_USDA=1.639
NC_035101.1	24622896	.	A	T	.	.	MAF_INRAE=2.532;MAF_USDA=4.706
NC_035101.1	24622899	.	T	G	.	.	MAF_USDA=1.639
NC_035101.1	24622901	.	A	C	.	.	MAF_INRAE=5.0;MAF_USDA=3.279
NC_035101.1	24622902	.	T	C	.	.	MAF_USDA=1.639
NC_035101.1	24622905	.	C	T	.	.	MAF_INRAE=2.5;MAF_USDA=2.459
NC_035101.1	24622919	.	G	T	.	.	MAF_INRAE=48.333;MAF_USDA=27.083
NC_035101.1	24622942	.	G	C	.	.	MAF_INRAE=13.333;MAF_USDA=43.75
NC_035101.1	24622945	.	C	T	.	.	MAF_USDA=1.639
NC_035101.1	24622946	.	T	C	.	.	MAF_USDA=1.639
NC_035101.1	24622949	.	G	T	.	.	MAF_INRAE=38.333;MAF_USDA=29.167
NC_035101.1	24622953	.	G	C	.	.	MAF_INRAE=50.0
NC_035101.1	24622955	.	C	T	.	.	MAF_USDA=3.279
NC_035101.1	24622956	.	C	T	.	.	MAF_USDA=4.918
NC_035101.1	24622958	.	T	A	.	.	MAF_INRAE=7.5;MAF_USDA=7.377
NC_035101.1	24622959	.	C	T	.	.	MAF_INRAE=7.5;MAF_USDA=7.377
NC_035101.1	24622960	.	C	A	.	.	MAF_USDA=1.639
NC_035101.1	24622963	.	G	T	.	.	MAF_INRAE=16.667;MAF_USDA=4.706
NC_035101.1	24622964	.	C	T	.	.	MAF_INRAE=10.759;MAF_USDA=8.333
NC_035101.1	24622968	.	T	A	.	.	MAF_USDA=1.639
NC_035101.1	24622974	.	T	G	.	.	MAF_INRAE=48.333
NC_035101.1	24622978	.	C	A	.	.	MAF_INRAE=2.532;MAF_USDA=1.765
NC_035101.1	24622988	.	C	A	.	.	MAF_USDA=6.25
NC_035101.1	24622997	.	T	C	.	.	MAF_INRAE=25.316
NC_035101.1	24623011	.	C	T	.	.	MAF_USDA=6.25
NC_035101.1	24623021	.	A	C	.	.	MAF_INRAE=6.667
NC_035101.1	24623024	.	T	G	.	.	MAF_INRAE=6.667
NC_035101.1	24623031	.	C	T	.	.	MAF_INRAE=3.165;MAF_USDA=22.917
NC_035101.1	24623035	.	G	A	.	.	MAF_INRAE=7.5
NC_035101.1	24623036	.	G	T	.	.	MAF_INRAE=1.899;MAF_USDA=2.083
NC_035101.1	24623037	.	GTC	GTG	.	.	MAF_USDA=6.25
NC_035101.1	24623039	.	C	G	.	.	MAF_INRAE=1.899
NC_035101.1	24623045	.	C	T	.	.	MAF_INRAE=5.833;MAF_USDA=4.918
NC_035101.1	24623048	.	C	T	.	.	MAF_INRAE=7.5
NC_035101.1	24623049	.	G	A	.	.	MAF_INRAE=13.333
NC_035101.1	24623050	.	G	A	.	.	MAF_INRAE=2.5
NC_035101.1	24623054	.	C	G	.	.	MAF_INRAE=2.5
NC_035101.1	24623063	.	C	T	.	.	MAF_INRAE=16.667;MAF_USDA=4.167
NC_035101.1	24623064	.	G	A	.	.	MAF_INRAE=34.167;MAF_USDA=12.941
NC_035101.1	24623070	.	A	C	.	.	MAF_USDA=4.098
NC_035101.1	24623091	.	T	C	.	.	MAF_USDA=6.557
NC_035101.1	24623096	.	C	A	.	.	MAF_INRAE=15.833
NC_035101.1	24623104	.	G	A	.	.	MAF_INRAE=5.833;MAF_USDA=33.333
NC_035101.1	24623105	.	A	T	.	.	MAF_INRAE=16.667;MAF_USDA=4.167
NC_035101.1	24623107	.	C	T	.	.	MAF_INRAE=16.667;MAF_USDA=8.824
NC_035101.1	24623108	.	G	A	.	.	MAF_USDA=1.639
NC_035101.1	24623110	.	A	T	.	.	MAF_INRAE=40.833;MAF_USDA=41.667
NC_035101.1	24623112	.	G	C	.	.	MAF_INRAE=34.167;MAF_USDA=2.083
NC_035101.1	24623115	.	G	C	.	.	MAF_USDA=1.639
NC_035101.1	24623129	.	C	T	.	.	MAF_INRAE=47.468;MAF_USDA=43.529
NC_035101.1	24623131	.	A	G	.	.	MAF_USDA=1.639
NC_035101.1	24623136	.	T	G	.	.	MAF_USDA=2.5
NC_035101.1	24623148	.	A	G	.	.	MAF_USDA=2.5
NC_035101.1	24623169	.	T	G	.	.	MAF_INRAE=29.747;MAF_USDA=47.619
NC_035101.1	24623170	.	A	G	.	.	MAF_INRAE=25.833;MAF_USDA=47.619
NC_035101.1	24623176	.	A	T	.	.	MAF_INRAE=2.532;MAF_USDA=8.235
NC_035101.1	24623192	.	G	T	.	.	MAF_USDA=2.459
NC_035101.1	24623270	.	C	T	.	.	MAF_INRAE=2.5
NC_035101.1	24623282	.	C	T	.	.	MAF_USDA=1.765
NC_035101.1	24623306	.	T	C	.	.	MAF_INRAE=15.0
NC_035101.1	24623310	.	T	G	.	.	MAF_INRAE=15.0
NC_035101.1	24623321	.	G	T	.	.	MAF_USDA=1.639
NC_035101.1	24623578	.	C	T	.	.	MAF_USDA=4.167
NC_035101.1	24623694	.	C	A	.	.	MAF_USDA=1.639
NC_035101.1	24623775	.	G	A	.	.	MAF_INRAE=3.797;MAF_USDA=5.882
NC_035101.1	24623776	.	C	G	.	.	MAF_USDA=1.639
NC_035101.1	24623855	.	C	A	.	.	MAF_USDA=2.353
NC_035101.1	24623890	.	G	A	.	.	MAF_USDA=5.294
NC_035101.1	24623979	.	C	A	.	.	MAF_INRAE=17.089;MAF_USDA=12.353
NC_035101.1	24624021	.	C	T	.	.	MAF_USDA=1.639
NC_035101.1	24624022	.	A	G	.	.	MAF_INRAE=6.329;MAF_USDA=24.118
NC_035101.1	24624057	.	T	A	.	.	MAF_USDA=1.639
NC_035101.1	24624150	.	A	C	.	.	MAF_INRAE=2.532;MAF_USDA=1.765
NC_035101.1	24624336	.	C	T	.	.	MAF_INRAE=39.241;MAF_USDA=20.588
NC_035101.1	24624366	.	C	A	.	.	MAF_INRAE=3.797;MAF_USDA=14.583
NC_035101.1	24624367	.	A	T	.	.	MAF_INRAE=1.667
NC_035101.1	24624374	.	C	T	.	.	MAF_INRAE=3.797
NC_035101.1	24624431	.	C	A	.	.	MAF_INRAE=6.329;MAF_USDA=20.0
NC_035101.1	24624437	.	T	A	.	.	MAF_USDA=4.098
NC_035101.1	24624438	.	A	T	.	.	MAF_INRAE=3.797;MAF_USDA=5.294
NC_035101.1	24624460	.	C	T	.	.	MAF_USDA=4.118
NC_035101.1	24624509	.	C	T	.	.	MAF_USDA=3.279
NC_035101.1	24624603	.	G	T	.	.	MAF_USDA=6.25
NC_035101.1	24624646	.	G	A	.	.	MAF_USDA=10.417
NC_035101.1	24624656	.	A	C	.	.	MAF_INRAE=17.089;MAF_USDA=16.867
NC_035101.1	24624657	.	A	T	.	.	MAF_USDA=5.952
NC_035101.1	24624658	.	A	G	.	.	MAF_USDA=5.952
NC_035101.1	24624667	.	T	C	.	.	MAF_INRAE=2.532;MAF_USDA=1.765
NC_035101.1	24624824	.	T	C	.	.	MAF_INRAE=5.263;MAF_USDA=14.706
NC_035101.1	24624871	.	C	T	.	.	MAF_USDA=8.824
NC_035101.1	24624880	.	G	A	.	.	MAF_INRAE=3.797;MAF_USDA=8.235
NC_035101.1	24624896	.	A	T	.	.	MAF_INRAE=2.532;MAF_USDA=15.294
NC_035101.1	24624902	.	C	T	.	.	MAF_INRAE=1.667;MAF_USDA=16.667
NC_035101.1	24624903	.	C	A	.	.	MAF_INRAE=1.667;MAF_USDA=16.667
NC_035101.1	24624904	.	A	G	.	.	MAF_INRAE=1.667;MAF_USDA=16.667
NC_035101.1	24624915	.	A	G	.	.	MAF_INRAE=2.532;MAF_USDA=15.294
NC_035101.1	24624919	.	G	T	.	.	MAF_USDA=7.647
NC_035101.1	24624937	.	G	C	.	.	MAF_USDA=18.75
NC_035101.1	24624958	.	C	T	.	.	MAF_USDA=2.941
NC_035101.1	24624969	.	T	A	.	.	MAF_INRAE=2.532;MAF_USDA=16.471
NC_035101.1	24625002	.	C	G	.	.	MAF_INRAE=2.532;MAF_USDA=16.471
NC_035101.1	24625003	.	G	C	.	.	MAF_INRAE=3.797;MAF_USDA=5.294
NC_035101.1	24625024	.	C	T	.	.	MAF_USDA=4.098
NC_035101.1	24625038	.	A	T	.	.	MAF_USDA=7.059
NC_035101.1	24625039	.	T	A	.	.	MAF_USDA=7.059
NC_035101.1	24625044	.	G	A	.	.	MAF_INRAE=2.532;MAF_USDA=15.882
NC_035101.1	24625107	.	T	A	.	.	MAF_INRAE=3.797;MAF_USDA=5.294
NC_035101.1	24625110	.	T	C	.	.	MAF_INRAE=2.532;MAF_USDA=15.882
NC_035101.1	24625143	.	C	T	.	.	MAF_INRAE=2.532;MAF_USDA=15.882
NC_035101.1	24625147	.	C	A	.	.	MAF_USDA=7.059
NC_035101.1	24625166	.	A	G	.	.	MAF_INRAE=2.532;MAF_USDA=15.882
NC_035101.1	24625185	.	C	T	.	.	MAF_INRAE=2.532;MAF_USDA=6.471
NC_035101.1	24625193	.	A	C	.	.	MAF_INRAE=2.532;MAF_USDA=14.706
NC_035101.1	24625208	.	T	C	.	.	MAF_USDA=1.639
NC_035101.1	24625211	.	T	A	.	.	MAF_INRAE=2.532;MAF_USDA=6.471
NC_035101.1	24625216	.	G	T	.	.	MAF_USDA=12.941
NC_035101.1	24625228	.	T	A	.	.	MAF_INRAE=39.873;MAF_USDA=12.353
NC_035101.1	24625230	.	A	G	.	.	MAF_INRAE=20.833;MAF_USDA=40.588
NC_035101.1	24625247	.	T	G	.	.	MAF_INRAE=2.532;MAF_USDA=15.882
NC_035101.1	24625281	.	A	C	.	.	MAF_INRAE=3.797;MAF_USDA=5.882
NC_035101.1	24625284	.	A	T	.	.	MAF_USDA=11.31
NC_035101.1	24625285	.	C	G	.	.	MAF_USDA=11.31
NC_035101.1	24625324	.	C	G	.	.	MAF_INRAE=2.532
NC_035101.1	24625333	.	T	G	.	.	MAF_INRAE=2.532;MAF_USDA=14.706
NC_035101.1	24625366	.	C	T	.	.	MAF_INRAE=2.532;MAF_USDA=15.882
NC_035101.1	24625531	.	G	A	.	.	MAF_USDA=4.118
NC_035101.1	24625558	.	A	C	.	.	MAF_USDA=18.75
NC_035101.1	24625602	.	C	T	.	.	MAF_USDA=4.118
NC_035101.1	24625642	.	A	G	.	.	MAF_USDA=13.529
NC_035101.1	24625646	.	G	T	.	.	MAF_USDA=13.529
NC_035101.1	24625815	.	C	G	.	.	MAF_INRAE=1.667;MAF_USDA=2.083
NC_035101.1	24625816	.	T	C	.	.	MAF_INRAE=1.667;MAF_USDA=2.083
NC_035101.1	24625873	.	A	T	.	.	MAF_INRAE=6.329;MAF_USDA=21.176
NC_035101.1	24625897	.	T	C	.	.	MAF_USDA=5.882
NC_035101.1	24625913	.	G	A	.	.	MAF_INRAE=2.532;MAF_USDA=2.941
NC_035101.1	24625921	.	C	A	.	.	MAF_INRAE=6.329;MAF_USDA=20.0
NC_035101.1	24625942	.	T	C	.	.	MAF_INRAE=2.532;MAF_USDA=5.294
NC_035101.1	24625994	.	A	C	.	.	MAF_USDA=10.588
NC_035101.1	24625995	.	A	T	.	.	MAF_INRAE=2.532;MAF_USDA=2.941
NC_035101.1	24626028	.	C	T	.	.	MAF_USDA=1.639
NC_035101.1	24626030	.	A	G	.	.	MAF_USDA=2.459
NC_035101.1	24626081	.	A	T	.	.	MAF_USDA=11.765
NC_035101.1	24626099	.	G	A	.	.	MAF_USDA=2.459
NC_035101.1	24626103	.	T	G	.	.	MAF_USDA=2.459
NC_035101.1	24626110	.	G	T	.	.	MAF_INRAE=2.532;MAF_USDA=2.941
NC_035101.1	24626115	.	G	T	.	.	MAF_USDA=24.706
NC_035101.1	24626136	.	A	C	.	.	MAF_INRAE=6.329;MAF_USDA=34.524
NC_035101.1	24626137	.	C	T	.	.	MAF_INRAE=3.797;MAF_USDA=5.357
NC_035101.1	24626343	.	T	C	.	.	MAF_INRAE=3.333;MAF_USDA=39.412
NC_035101.1	24626394	.	A	C	.	.	MAF_INRAE=4.167
NC_035101.1	24626406	.	T	G	.	.	MAF_INRAE=3.797;MAF_USDA=5.294
NC_035101.1	24626452	.	G	A	.	.	MAF_INRAE=8.333
NC_035101.1	24626466	.	C	T	.	.	MAF_INRAE=2.5
NC_035101.1	24626473	.	A	C	.	.	MAF_INRAE=5.833
NC_035101.1	24626502	.	G	A	.	.	MAF_USDA=2.083
NC_035101.1	24626508	.	C	A	.	.	MAF_INRAE=5.0
NC_035101.1	24626509	.	T	C	.	.	MAF_INRAE=3.333;MAF_USDA=25.0
NC_035101.1	24626595	.	G	A	.	.	MAF_INRAE=2.532;MAF_USDA=2.941
NC_035101.1	24626664	.	C	T	.	.	MAF_USDA=2.459
NC_035101.1	24626674	.	T	A	.	.	MAF_INRAE=25.949;MAF_USDA=25.294
NC_035101.1	24626897	.	T	A	.	.	MAF_INRAE=6.329;MAF_USDA=16.471
NC_035101.1	24626928	.	T	A	.	.	MAF_USDA=3.279
NC_035101.1	24626938	.	A	G	.	.	MAF_USDA=8.824
NC_035101.1	24626960	.	T	C	.	.	MAF_USDA=1.639
NC_035101.1	24626996	.	G	A	.	.	MAF_USDA=6.25
NC_035101.1	24627032	.	A	G	.	.	MAF_USDA=4.098
NC_035101.1	24627122	.	G	A	.	.	MAF_INRAE=2.532;MAF_USDA=7.059
NC_035101.1	24627173	.	T	G	.	.	MAF_USDA=1.639
NC_035101.1	24627210	.	T	A	.	.	MAF_USDA=3.529
NC_035101.1	24627220	.	C	T	.	.	MAF_USDA=4.167
NC_035101.1	24627263	.	G	A	.	.	MAF_INRAE=9.494;MAF_USDA=20.0
NC_035101.1	24627338	.	C	T	.	.	MAF_INRAE=2.532
NC_035101.1	24627520	.	G	A	.	.	MAF_USDA=7.647
NC_035101.1	24627575	.	G	T	.	.	MAF_USDA=7.377
NC_035101.1	24627593	.	C	T	.	.	MAF_INRAE=2.532;MAF_USDA=2.353
NC_035101.1	24627688	.	C	T	.	.	MAF_INRAE=2.532;MAF_USDA=14.118
NC_035101.1	24627689	.	G	A	.	.	MAF_USDA=2.459
NC_035101.1	24627697	.	A	G	.	.	MAF_INRAE=26.582;MAF_USDA=41.176
NC_035101.1	24627698	.	T	C	.	.	MAF_INRAE=1.667;MAF_USDA=5.294
NC_035101.1	24627718	.	C	T	.	.	MAF_USDA=4.167
NC_035101.1	24627732	.	C	G	.	.	MAF_INRAE=39.241;MAF_USDA=13.529
NC_035101.1	24627755	.	C	T	.	.	MAF_INRAE=3.797;MAF_USDA=5.294
NC_035101.1	24627758	.	C	A	.	.	MAF_USDA=3.279
NC_035101.1	24627923	.	C	T	.	.	MAF_USDA=3.279
NC_035101.1	24627946	.	C	T	.	.	MAF_USDA=1.765
NC_035101.1	24628084	.	A	T	.	.	MAF_INRAE=4.43;MAF_USDA=6.471
NC_035101.1	24628113	.	A	T	.	.	MAF_USDA=1.639
NC_035101.1	24628116	.	C	A	.	.	MAF_USDA=1.639
NC_035101.1	24628247	.	C	G	.	.	MAF_INRAE=27.215;MAF_USDA=24.118
NC_035101.1	24628377	.	T	A	.	.	MAF_INRAE=2.532;MAF_USDA=5.294
NC_035101.1	24628427	.	A	C	.	.	MAF_USDA=9.412
NC_035101.1	24628517	.	A	G	.	.	MAF_INRAE=22.152;MAF_USDA=47.059
NC_035101.1	24628519	.	C	T	.	.	MAF_INRAE=2.5;MAF_USDA=6.471
NC_035101.1	24628550	.	G	T	.	.	MAF_USDA=3.279
NC_035101.1	24628635	.	A	T	.	.	MAF_USDA=3.279
NC_035101.1	24628645	.	C	A	.	.	MAF_USDA=3.279
NC_035101.1	24628779	.	G	A	.	.	MAF_INRAE=4.43;MAF_USDA=22.353
NC_035101.1	24628791	.	T	C	.	.	MAF_INRAE=4.43;MAF_USDA=25.0
NC_035101.1	24628805	.	G	A	.	.	MAF_USDA=3.279
NC_035101.1	24628840	.	G	A	.	.	MAF_USDA=5.882
NC_035101.1	24628857	.	C	A	.	.	MAF_USDA=2.353
NC_035101.1	24629158	.	C	T	.	.	MAF_INRAE=3.797;MAF_USDA=9.412
NC_035101.1	24629457	.	A	C	.	.	MAF_USDA=32.941
NC_035101.1	24629517	.	T	A	.	.	MAF_INRAE=1.667;MAF_USDA=6.25
NC_035101.1	24629564	.	C	T	.	.	MAF_USDA=1.639
NC_035101.1	24629713	.	A	C	.	.	MAF_USDA=34.706
NC_035101.1	24629772	.	T	G	.	.	MAF_USDA=7.377
NC_035101.1	24629797	.	A	T	.	.	MAF_INRAE=16.667;MAF_USDA=4.118
NC_035101.1	24629837	.	C	A	.	.	MAF_USDA=4.098
NC_035101.1	24629839	.	C	T	.	.	MAF_USDA=7.377
NC_035101.1	24629840	.	C	T	.	.	MAF_INRAE=4.43;MAF_USDA=8.235
NC_035101.1	24629942	.	A	C	.	.	MAF_USDA=2.353
NC_035101.1	24629945	.	T	C	.	.	MAF_INRAE=4.43;MAF_USDA=6.471
NC_035101.1	24629950	.	G	A	.	.	MAF_USDA=2.459
NC_035101.1	24629959	.	C	T	.	.	MAF_INRAE=2.532;MAF_USDA=1.765
NC_035101.1	24630051	.	T	A	.	.	MAF_USDA=3.279
NC_035101.1	24630160	.	A	T	.	.	MAF_INRAE=3.165;MAF_USDA=5.882
NC_035101.1	24630168	.	A	C	.	.	MAF_USDA=3.279
NC_035101.1	24630185	.	C	T	.	.	MAF_INRAE=1.667;MAF_USDA=2.459
NC_035101.1	24630197	.	C	A	.	.	MAF_USDA=7.377
NC_035101.1	24630325	.	G	T	.	.	MAF_USDA=6.25
NC_035101.1	24630340	.	A	T	.	.	MAF_INRAE=4.167;MAF_USDA=18.75
NC_035101.1	24630555	.	T	A	.	.	MAF_INRAE=3.797;MAF_USDA=5.294
NC_035101.1	24630558	.	T	G	.	.	MAF_INRAE=1.667;MAF_USDA=28.235
NC_035101.1	24630591	.	A	T	.	.	MAF_INRAE=2.532;MAF_USDA=2.459
NC_035101.1	24630654	.	A	T	.	.	MAF_USDA=4.167
NC_035101.1	24630702	.	T	C	.	.	MAF_USDA=2.459
NC_035101.1	24630733	.	C	T	.	.	MAF_USDA=7.377
NC_035101.1	24630734	.	G	A	.	.	MAF_USDA=9.836
NC_035101.1	24630742	.	C	T	.	.	MAF_USDA=8.197
NC_035101.1	24630745	.	G	T	.	.	MAF_USDA=4.167
NC_035101.1	24630746	.	T	C	.	.	MAF_USDA=4.167
NC_035101.1	24630856	.	C	A	.	.	MAF_USDA=9.836
NC_035101.1	24630939	.	T	G	.	.	MAF_USDA=18.75
NC_035101.1	24631004	.	A	T	.	.	MAF_INRAE=2.532;MAF_USDA=4.706
NC_035101.1	24631039	.	C	T	.	.	MAF_USDA=1.639
NC_035101.1	24631080	.	G	A	.	.	MAF_INRAE=2.5;MAF_USDA=7.059
NC_035101.1	24631112	.	A	G	.	.	MAF_USDA=1.639
NC_035101.1	24631134	.	C	T	.	.	MAF_INRAE=6.962;MAF_USDA=14.583
NC_035101.1	24631187	.	T	A	.	.	MAF_USDA=6.25
NC_035101.1	24631212	.	T	G	.	.	MAF_USDA=15.294
NC_035101.1	24631225	.	C	A	.	.	MAF_INRAE=2.532;MAF_USDA=3.529
NC_035101.1	24631247	.	A	C	.	.	MAF_INRAE=3.797;MAF_USDA=5.882
NC_035101.1	24631284	.	T	G	.	.	MAF_USDA=1.639
NC_035101.1	24631300	.	C	T	.	.	MAF_USDA=2.459
NC_035101.1	24631308	.	A	G	.	.	MAF_USDA=1.639
NC_035101.1	24631371	.	C	A	.	.	MAF_USDA=1.639
NC_035101.1	24631377	.	C	T	.	.	MAF_USDA=1.639
NC_035101.1	24631382	.	T	C	.	.	MAF_USDA=4.098
NC_035101.1	24631383	.	C	T	.	.	MAF_USDA=1.639
NC_035101.1	24631413	.	C	A	.	.	MAF_USDA=4.167
NC_035101.1	24631434	.	G	A	.	.	MAF_INRAE=16.456;MAF_USDA=17.059
NC_035101.1	24631440	.	G	A	.	.	MAF_USDA=4.167
NC_035101.1	24631559	.	A	G	.	.	MAF_INRAE=4.43;MAF_USDA=14.118
NC_035101.1	24631588	.	G	C	.	.	MAF_USDA=1.639
NC_035101.1	24631656	.	T	C	.	.	MAF_USDA=4.706
NC_035101.1	24631682	.	A	G	.	.	MAF_USDA=4.706
NC_035101.1	24631706	.	C	T	.	.	MAF_USDA=5.738
NC_035101.1	24631715	.	G	T	.	.	MAF_USDA=4.167
NC_035101.1	24631730	.	A	T	.	.	MAF_USDA=27.059
NC_035101.1	24631961	.	C	G	.	.	MAF_USDA=15.217
NC_035101.1	24631966	.	T	A	.	.	MAF_USDA=15.217
NC_035101.1	24631976	.	T	A	.	.	MAF_USDA=15.217
NC_035101.1	24632010	.	G	A	.	.	MAF_USDA=21.739
NC_035101.1	24632264	.	G	A	.	.	MAF_INRAE=3.165;MAF_USDA=2.353
NC_035101.1	24632362	.	A	C	.	.	MAF_INRAE=19.62;MAF_USDA=12.941
NC_035101.1	24632374	.	C	A	.	.	MAF_USDA=1.639
NC_035101.1	24632388	.	G	A	.	.	MAF_USDA=1.639
NC_035101.1	24632423	.	G	T	.	.	MAF_INRAE=3.797;MAF_USDA=7.059
NC_035101.1	24632474	.	A	C	.	.	MAF_INRAE=6.962;MAF_USDA=21.765
NC_035101.1	24632523	.	G	A	.	.	MAF_INRAE=1.667;MAF_USDA=2.083
NC_035101.1	24632551	.	G	T	.	.	MAF_INRAE=2.532;MAF_USDA=2.353
NC_035101.1	24632557	.	G	T	.	.	MAF_USDA=1.639
NC_035101.1	24632565	.	G	T	.	.	MAF_USDA=2.941
NC_035101.1	24632698	.	A	C	.	.	MAF_USDA=40.984
NC_035101.1	24632948	.	T	G	.	.	MAF_USDA=4.918
NC_035101.1	24632951	.	C	T	.	.	MAF_INRAE=3.797;MAF_USDA=1.639
NC_035101.1	24632955	.	C	T	.	.	MAF_USDA=3.279
NC_035101.1	24633049	.	G	A	.	.	MAF_INRAE=3.797;MAF_USDA=5.882
NC_035101.1	24633058	.	G	A	.	.	MAF_USDA=2.459
NC_035101.1	24633070	.	T	G	.	.	MAF_USDA=3.279
NC_035101.1	24633325	.	T	C	.	.	MAF_USDA=4.098
NC_035101.1	24633425	.	A	G	.	.	MAF_INRAE=3.797;MAF_USDA=5.882
NC_035101.1	24633441	.	T	G	.	.	MAF_INRAE=3.797;MAF_USDA=6.471
NC_035101.1	24633484	.	C	T	.	.	MAF_USDA=7.059
NC_035101.1	24633562	.	C	T	.	.	MAF_USDA=2.459
NC_035101.1	24633570	.	G	A	.	.	MAF_USDA=11.765
NC_035101.1	24633613	.	A	T	.	.	MAF_USDA=10.588
NC_035101.1	24633660	.	C	A	.	.	MAF_INRAE=17.089;MAF_USDA=10.0
NC_035101.1	24633695	.	G	A	.	.	MAF_INRAE=3.797;MAF_USDA=14.118
NC_035101.1	24633697	.	A	C	.	.	MAF_INRAE=2.5;MAF_USDA=21.765
NC_035101.1	24633712	.	G	A	.	.	MAF_INRAE=16.667;MAF_USDA=4.118
NC_035101.1	24633737	.	T	C	.	.	MAF_USDA=2.459
NC_035101.1	24633767	.	C	T	.	.	MAF_USDA=7.647
NC_035101.1	24633812	.	C	A	.	.	MAF_INRAE=17.089;MAF_USDA=17.059
NC_035101.1	24633824	.	G	A	.	.	MAF_USDA=7.059
NC_035101.1	24633830	.	G	A	.	.	MAF_INRAE=3.797;MAF_USDA=21.765
NC_035101.1	24633837	.	G	C	.	.	MAF_INRAE=4.43;MAF_USDA=21.765
NC_035101.1	24633891	.	C	T	.	.	MAF_INRAE=25.316;MAF_USDA=34.118
NC_035101.1	24633893	.	A	G	.	.	MAF_INRAE=3.333;MAF_USDA=38.824
NC_035101.1	24633912	.	A	G	.	.	MAF_USDA=5.882
NC_035101.1	24633976	.	T	C	.	.	MAF_INRAE=3.797;MAF_USDA=7.647
NC_035101.1	24633997	.	A	G	.	.	MAF_USDA=9.836
NC_035101.1	24634025	.	A	C	.	.	MAF_USDA=22.951
NC_035101.1	24634105	.	G	A	.	.	MAF_INRAE=24.684;MAF_USDA=10.656
NC_035101.1	24634108	.	A	G	.	.	MAF_INRAE=19.167;MAF_USDA=45.882
NC_035101.1	24634155	.	A	T	.	.	MAF_INRAE=2.532;MAF_USDA=4.118
NC_035101.1	24634239	.	C	T	.	.	MAF_USDA=3.279
NC_035101.1	24634242	.	A	G	.	.	MAF_USDA=7.377
NC_035101.1	24634433	.	T	C	.	.	MAF_USDA=16.393
NC_035101.1	24634895	.	C	G	.	.	MAF_USDA=3.279
NC_035101.1	24634933	.	C	T	.	.	MAF_USDA=1.639
NC_035101.1	24635052	.	T	G	.	.	MAF_INRAE=26.582;MAF_USDA=24.118
NC_035101.1	24635076	.	C	T	.	.	MAF_USDA=3.279
NC_035101.1	24635242	.	C	T	.	.	MAF_INRAE=3.797;MAF_USDA=7.647
NC_035101.1	24635246	.	G	T	.	.	MAF_INRAE=19.167;MAF_USDA=30.0
NC_035101.1	24635287	.	A	G	.	.	MAF_USDA=18.235
NC_035101.1	24635291	.	T	G	.	.	MAF_USDA=4.098
NC_035101.1	24635433	.	C	T	.	.	MAF_USDA=3.279
NC_035101.1	24635450	.	T	C	.	.	MAF_INRAE=16.667;MAF_USDA=4.118
NC_035101.1	24635451	.	G	T	.	.	MAF_INRAE=16.667;MAF_USDA=4.118
NC_035101.1	24635513	.	G	A	.	.	MAF_USDA=1.765
NC_035101.1	24635601	.	A	C	.	.	MAF_INRAE=2.532;MAF_USDA=17.059
NC_035101.1	24635682	.	G	A	.	.	MAF_USDA=3.529
NC_035101.1	24635780	.	G	T	.	.	MAF_INRAE=3.797;MAF_USDA=8.197
NC_035101.1	24635971	.	G	C	.	.	MAF_INRAE=26.582;MAF_USDA=23.529
NC_035101.1	24636053	.	C	T	.	.	MAF_INRAE=5.263
NC_035101.1	24636087	.	A	C	.	.	MAF_INRAE=2.532;MAF_USDA=15.294
NC_035101.1	24636209	.	A	T	.	.	MAF_USDA=2.353
NC_035101.1	24636229	.	G	A	.	.	MAF_INRAE=2.532;MAF_USDA=2.353
NC_035101.1	24636286	.	G	A	.	.	MAF_USDA=1.639
NC_035101.1	24636322	.	G	A	.	.	MAF_USDA=3.279
NC_035101.1	24636485	.	C	A	.	.	MAF_INRAE=3.797;MAF_USDA=14.583
NC_035101.1	24636561	.	A	G	.	.	MAF_INRAE=3.165;MAF_USDA=27.647
NC_035101.1	24636664	.	G	A	.	.	MAF_INRAE=17.722;MAF_USDA=12.353
NC_035101.1	24636670	.	C	T	.	.	MAF_INRAE=10.526;MAF_USDA=9.836
NC_035101.1	24636802	.	G	A	.	.	MAF_USDA=2.459
NC_035101.1	24636823	.	A	G	.	.	MAF_INRAE=17.089;MAF_USDA=11.765
NC_035101.1	24637049	.	G	C	.	.	MAF_USDA=3.279
NC_035101.1	24637100	.	G	A	.	.	MAF_USDA=4.167
NC_035101.1	24637101	.	C	G	.	.	MAF_USDA=4.167
NC_035101.1	24637260	.	T	C	.	.	MAF_INRAE=7.895
NC_035101.1	24637325	.	A	G	.	.	MAF_INRAE=5.833
NC_035101.1	24637329	.	C	G	.	.	MAF_INRAE=3.333
NC_035101.1	24637331	.	A	G	.	.	MAF_INRAE=3.333
NC_035101.1	24637543	.	G	C	.	.	MAF_INRAE=18.333;MAF_USDA=47.059
NC_035101.1	24637624	.	T	C	.	.	MAF_USDA=1.639
NC_035101.1	24637667	.	A	G	.	.	MAF_USDA=4.098
NC_035101.1	24637941	.	C	T	.	.	MAF_USDA=2.5
NC_035101.1	24637970	.	A	G	.	.	MAF_INRAE=1.667;MAF_USDA=7.647
NC_035101.1	24638051	.	C	T	.	.	MAF_INRAE=6.329;MAF_USDA=18.235
NC_035101.1	24638469	.	T	C	.	.	MAF_USDA=1.639
NC_035101.1	24638500	.	T	C	.	.	MAF_USDA=4.118
NC_035101.1	24638520	.	T	C	.	.	MAF_USDA=3.279
NC_035101.1	24638537	.	G	A	.	.	MAF_USDA=1.639
NC_035101.1	24638541	.	A	T	.	.	MAF_USDA=1.639
NC_035101.1	24638690	.	C	T	.	.	MAF_USDA=1.639
NC_035101.1	24638823	.	C	T	.	.	MAF_USDA=1.639
NC_035101.1	24638884	.	A	G	.	.	MAF_INRAE=6.329;MAF_USDA=20.588
NC_035101.1	24638954	.	G	A	.	.	MAF_INRAE=3.797;MAF_USDA=14.583
NC_035101.1	24638974	.	C	T	.	.	MAF_INRAE=2.532;MAF_USDA=2.353
NC_035101.1	24640377	.	G	A	.	.	MAF_INRAE=5.263;MAF_USDA=2.353
NC_035101.1	24641069	.	A	T	.	.	MAF_INRAE=16.667;MAF_USDA=11.765
NC_035101.1	24641071	.	T	A	.	.	MAF_INRAE=16.667;MAF_USDA=11.765
NC_035101.1	24641115	.	C	A	.	.	MAF_USDA=7.059
NC_035101.1	24641118	.	C	A	.	.	MAF_INRAE=2.532;MAF_USDA=10.0
NC_035101.1	24641188	.	C	T	.	.	MAF_INRAE=31.667;MAF_USDA=4.167
NC_035101.1	24641360	.	G	A	.	.	MAF_USDA=3.333
NC_035101.1	24641376	.	A	T	.	.	MAF_INRAE=45.57;MAF_USDA=16.471
NC_035101.1	24641377	.	G	T	.	.	MAF_INRAE=35.0;MAF_USDA=16.471
NC_035101.1	24641388	.	G	T	.	.	MAF_INRAE=45.57;MAF_USDA=15.882
NC_035101.1	24641418	.	C	T	.	.	MAF_USDA=2.459
NC_035101.1	24641444	.	A	T	.	.	MAF_USDA=2.459
NC_035101.1	24641500	.	G	A	.	.	MAF_INRAE=4.167
NC_035101.1	24641501	.	C	G	.	.	MAF_INRAE=4.167
NC_035101.1	24641510	.	C	T	.	.	MAF_INRAE=4.167
NC_035101.1	24641526	.	G	T	.	.	MAF_INRAE=19.167
NC_035101.1	24641530	.	A	T	.	.	MAF_INRAE=3.333
NC_035101.1	24641568	.	C	A	.	.	MAF_USDA=7.377
NC_035101.1	24641714	.	T	C	.	.	MAF_INRAE=42.405;MAF_USDA=12.941
NC_035101.1	24641767	.	G	A	.	.	MAF_INRAE=2.532;MAF_USDA=27.059
NC_035101.1	24641887	.	T	G	.	.	MAF_USDA=1.667
NC_035101.1	24641960	.	G	A	.	.	MAF_INRAE=46.203;MAF_USDA=20.833
NC_035101.1	24641962	.	G	A	.	.	MAF_INRAE=3.797;MAF_USDA=17.857
NC_035101.1	24642024	.	G	A	.	.	MAF_USDA=2.5
NC_035101.1	24642126	.	C	T	.	.	MAF_USDA=5.294
NC_035101.1	24642265	.	C	A	.	.	MAF_USDA=3.279
NC_035101.1	24642523	.	G	A	.	.	MAF_INRAE=5.263
NC_035101.1	24642616	.	C	T	.	.	MAF_USDA=2.459
NC_035101.1	24642668	.	C	T	.	.	MAF_USDA=6.25
NC_035101.1	24642732	.	A	G	.	.	MAF_INRAE=14.167;MAF_USDA=37.5
NC_035101.1	24642742	.	C	T	.	.	MAF_USDA=8.235
NC_035101.1	24642849	.	T	A	.	.	MAF_INRAE=22.152;MAF_USDA=10.588
NC_035101.1	24642902	.	C	T	.	.	MAF_USDA=6.557
NC_035101.1	24642950	.	C	T	.	.	MAF_INRAE=10.759;MAF_USDA=3.279
NC_035101.1	24642967	.	C	T	.	.	MAF_USDA=2.459
NC_035101.1	24643060	.	C	T	.	.	MAF_USDA=7.647
NC_035101.1	24643222	.	T	A	.	.	MAF_INRAE=2.532;MAF_USDA=31.25
NC_035101.1	24643227	.	T	G	.	.	MAF_INRAE=2.532
NC_035101.1	24643231	.	G	T	.	.	MAF_INRAE=1.667;MAF_USDA=42.941
NC_035101.1	24643233	.	C	T	.	.	MAF_INRAE=1.667;MAF_USDA=43.529
NC_035101.1	24643301	.	T	C	.	.	MAF_INRAE=14.557;MAF_USDA=32.941
NC_035101.1	24643306	.	T	C	.	.	MAF_INRAE=15.19;MAF_USDA=35.882
NC_035101.1	24643339	.	A	C	.	.	MAF_USDA=8.235
NC_035101.1	24643340	.	G	C	.	.	MAF_USDA=6.25
NC_035101.1	24643468	.	G	A	.	.	MAF_INRAE=40.506;MAF_USDA=14.118
NC_035101.1	24643553	.	C	T	.	.	MAF_USDA=9.836
NC_035101.1	24643894	.	G	A	.	.	MAF_USDA=6.25
NC_035101.1	24644001	.	T	G	.	.	MAF_INRAE=14.557;MAF_USDA=39.412
NC_035101.1	24644003	.	A	C	.	.	MAF_INRAE=2.5;MAF_USDA=32.353
NC_035101.1	24644062	.	T	C	.	.	MAF_INRAE=5.263;MAF_USDA=1.765
NC_035101.1	24644128	.	A	C	.	.	MAF_INRAE=16.456;MAF_USDA=25.294
NC_035101.1	24644225	.	A	T	.	.	MAF_USDA=2.353
NC_035101.1	24644257	.	C	T	.	.	MAF_USDA=6.471
NC_035101.1	24644336	.	T	A	.	.	MAF_INRAE=12.5;MAF_USDA=2.459
NC_035101.1	24644523	.	C	A	.	.	MAF_USDA=2.941
NC_035101.1	24644762	.	C	G	.	.	MAF_INRAE=2.532
NC_035101.1	24645431	.	A	G	.	.	MAF_USDA=11.667
NC_035101.1	24645443	.	A	G	.	.	MAF_USDA=11.864
NC_035101.1	24645678	.	T	C	.	.	MAF_USDA=20.833
NC_035101.1	24645687	.	C	A	.	.	MAF_USDA=10.417
NC_035101.1	24645696	.	A	C	.	.	MAF_USDA=33.333
NC_035101.1	24645698	.	A	G	.	.	MAF_USDA=29.167
NC_035101.1	24645699	.	C	G	.	.	MAF_USDA=20.833
NC_035101.1	24645700	.	A	G	.	.	MAF_USDA=22.917
NC_035101.1	24645708	.	A	C	.	.	MAF_USDA=45.833
NC_035101.1	24645719	.	G	A	.	.	MAF_USDA=45.833
NC_035101.1	24645720	.	C	T	.	.	MAF_USDA=27.083
NC_035101.1	24645721	.	G	A	.	.	MAF_USDA=16.667
NC_035101.1	24645742	.	G	A	.	.	MAF_USDA=14.583
NC_035101.1	24645804	.	C	T	.	.	MAF_INRAE=15.789
NC_035101.1	24645851	.	G	T	.	.	MAF_INRAE=5.263;MAF_USDA=7.059
NC_035101.1	24645862	.	G	A	.	.	MAF_USDA=13.529
NC_035101.1	24645902	.	A	G	.	.	MAF_INRAE=15.789;MAF_USDA=25.294
NC_035101.1	24645935	.	G	A	.	.	MAF_USDA=1.639
NC_035101.1	24646028	.	A	G	.	.	MAF_USDA=27.083
NC_035101.1	24646270	.	T	C	.	.	MAF_USDA=2.174
NC_035101.1	24646273	.	C	G	.	.	MAF_USDA=8.696
NC_035101.1	24646289	.	A	T	.	.	MAF_USDA=6.522
NC_035101.1	24646291	.	T	C	.	.	MAF_USDA=4.348
NC_035101.1	24646304	.	T	G	.	.	MAF_USDA=4.348
NC_035101.1	24646312	.	T	C	.	.	MAF_USDA=4.348
NC_035101.1	24646710	.	C	T	.	.	MAF_USDA=1.667
NC_035101.1	24646733	.	G	T	.	.	MAF_USDA=19.643
NC_035101.1	24646739	.	T	A	.	.	MAF_USDA=20.833
NC_035101.1	24646871	.	T	A	.	.	MAF_USDA=9.412
NC_035101.1	24646949	.	G	A	.	.	MAF_USDA=5.294
NC_035101.1	24646993	.	T	G	.	.	MAF_INRAE=17.722;MAF_USDA=25.294
NC_035101.1	24647331	.	C	T	.	.	MAF_USDA=2.459
NC_035101.1	24647468	.	T	G	.	.	MAF_USDA=3.279
NC_035101.1	24647482	.	T	C	.	.	MAF_INRAE=10.759;MAF_USDA=7.647
NC_035101.1	24647726	.	C	A	.	.	MAF_USDA=15.476
NC_035101.1	24647745	.	C	T	.	.	MAF_INRAE=10.759;MAF_USDA=5.357
NC_035101.1	24648047	.	T	C	.	.	MAF_INRAE=2.532;MAF_USDA=21.176
NC_035101.1	24648081	.	T	G	.	.	MAF_INRAE=2.532;MAF_USDA=26.23
NC_035101.1	24648085	.	G	T	.	.	MAF_INRAE=11.392
NC_035101.1	24648111	.	T	G	.	.	MAF_INRAE=10.759
NC_035101.1	24648194	.	T	A	.	.	MAF_INRAE=12.5
NC_035101.1	24648286	.	A	C	.	.	MAF_USDA=22.131
NC_035101.1	24648287	.	A	G	.	.	MAF_USDA=12.295
NC_035101.1	24648343	.	C	A	.	.	MAF_INRAE=5.263
NC_035101.1	24648375	.	T	C	.	.	MAF_INRAE=15.0
NC_035101.1	24648427	.	T	G	.	.	MAF_INRAE=5.263
NC_035101.1	24648519	.	G	A	.	.	MAF_INRAE=12.5
NC_035101.1	24648861	.	T	C	.	.	MAF_INRAE=11.392;MAF_USDA=23.529
NC_035101.1	24648975	.	G	T	.	.	MAF_USDA=8.824
NC_035101.1	24649116	.	C	A	.	.	MAF_USDA=5.294
NC_035101.1	24649188	.	A	T	.	.	MAF_INRAE=11.392;MAF_USDA=4.918
NC_035101.1	24649582	.	T	G	.	.	MAF_INRAE=11.392;MAF_USDA=24.118
NC_035101.1	24649634	.	T	A	.	.	MAF_USDA=1.639
NC_035101.1	24649659	.	C	A	.	.	MAF_USDA=8.824
NC_035101.1	24649780	.	T	G	.	.	MAF_INRAE=10.759;MAF_USDA=4.918
NC_035101.1	24649814	.	A	C	.	.	MAF_USDA=17.647
NC_035101.1	24649834	.	G	A	.	.	MAF_USDA=1.765
NC_035101.1	24649868	.	G	A	.	.	MAF_USDA=1.765
NC_035101.1	24649952	.	A	T	.	.	MAF_USDA=14.706
NC_035101.1	24649985	.	C	T	.	.	MAF_USDA=8.824
NC_035101.1	24650006	.	A	C	.	.	MAF_USDA=18.824
NC_035101.1	24650015	.	C	T	.	.	MAF_INRAE=18.354;MAF_USDA=24.118
NC_035101.1	24650153	.	G	C	.	.	MAF_INRAE=17.089;MAF_USDA=25.294
NC_035101.1	24650158	.	G	C	.	.	MAF_USDA=15.294
NC_035101.1	24650252	.	C	T	.	.	MAF_USDA=3.279
NC_035101.1	24650273	.	C	A	.	.	MAF_INRAE=16.456;MAF_USDA=29.167
NC_035101.1	24650276	.	C	T	.	.	MAF_INRAE=17.5;MAF_USDA=25.294
NC_035101.1	24650312	.	C	T	.	.	MAF_INRAE=22.785;MAF_USDA=11.176
NC_035101.1	24650322	.	C	T	.	.	MAF_USDA=3.529
NC_035101.1	24650409	.	A	G	.	.	MAF_INRAE=11.392;MAF_USDA=4.098
NC_035101.1	24650489	.	G	A	.	.	MAF_USDA=15.294
NC_035101.1	24650500	.	C	G	.	.	MAF_USDA=1.639
NC_035101.1	24650505	.	T	A	.	.	MAF_USDA=4.706
NC_035101.1	24650528	.	T	A	.	.	MAF_USDA=3.279
NC_035101.1	24650551	.	T	G	.	.	MAF_USDA=2.353
NC_035101.1	24650576	.	G	A	.	.	MAF_INRAE=15.823;MAF_USDA=43.529
NC_035101.1	24650781	.	A	G	.	.	MAF_USDA=1.639
NC_035101.1	24650821	.	T	G	.	.	MAF_USDA=15.854
NC_035101.1	24650919	.	A	T	.	.	MAF_INRAE=24.167
NC_035101.1	24650920	.	A	T	.	.	MAF_INRAE=5.0
NC_035101.1	24650929	.	A	T	.	.	MAF_INRAE=3.333
NC_035101.1	24650989	.	T	G	.	.	MAF_INRAE=30.833
NC_035101.1	24651067	.	T	G	.	.	MAF_INRAE=37.5
NC_035101.1	24651173	.	A	G	.	.	MAF_INRAE=15.0;MAF_USDA=25.0
NC_035101.1	24651198	.	C	T	.	.	MAF_INRAE=15.833;MAF_USDA=35.417
NC_035101.1	24651223	.	G	A	.	.	MAF_USDA=4.167
NC_035101.1	24651269	.	A	C	.	.	MAF_INRAE=14.167
NC_035101.1	24651287	.	A	G	.	.	MAF_INRAE=14.167
NC_035101.1	24651292	.	G	A	.	.	MAF_INRAE=15.833;MAF_USDA=35.417
NC_035101.1	24651379	.	G	A	.	.	MAF_USDA=4.918
NC_035101.1	24651410	.	T	A	.	.	MAF_USDA=3.279
NC_035101.1	24651492	.	G	A	.	.	MAF_USDA=6.557
NC_035101.1	24651615	.	G	A	.	.	MAF_USDA=6.25
NC_035101.1	24651656	.	GTTGGATTGCTGGGCTGTTAG	GTTGGATTGCTGGGCTGTTAC	.	.	MAF_USDA=31.25
NC_035101.1	24651676	.	G	C	.	.	MAF_INRAE=17.722;MAF_USDA=22.131
NC_035101.1	24651757	.	G	A	.	.	MAF_USDA=27.083
NC_035101.1	24651765	.	G	A	.	.	MAF_USDA=33.333
NC_035101.1	24651775	.	T	A	.	.	MAF_USDA=4.167
NC_035101.1	24651836	.	G	A	.	.	MAF_INRAE=3.333
NC_035101.1	24651849	.	C	A	.	.	MAF_USDA=8.333
NC_035101.1	24652015	.	C	A	.	.	MAF_INRAE=26.316;MAF_USDA=10.588
NC_035101.1	24652083	.	A	C	.	.	MAF_INRAE=3.165;MAF_USDA=45.882
NC_035101.1	24652115	.	T	A	.	.	MAF_INRAE=13.333;MAF_USDA=2.459
NC_035101.1	24652122	.	A	C	.	.	MAF_INRAE=5.063;MAF_USDA=47.647
NC_035101.1	24652185	.	A	T	.	.	MAF_USDA=1.639
NC_035101.1	24652323	.	C	T	.	.	MAF_USDA=2.459
NC_035101.1	24652632	.	G	C	.	.	MAF_USDA=15.294
NC_035101.1	24652644	.	C	T	.	.	MAF_INRAE=2.532;MAF_USDA=6.471
NC_035101.1	24652700	.	C	G	.	.	MAF_USDA=3.279
NC_035101.1	24652741	.	G	A	.	.	MAF_USDA=3.279
NC_035101.1	24652801	.	G	A	.	.	MAF_INRAE=17.089;MAF_USDA=27.647
NC_035101.1	24652909	.	T	C	.	.	MAF_INRAE=2.532
NC_035101.1	24652913	.	G	C	.	.	MAF_INRAE=5.263;MAF_USDA=7.059
NC_035101.1	24654041	.	A	T	.	.	MAF_USDA=37.5
NC_035101.1	24654065	.	G	C	.	.	MAF_USDA=1.724
NC_035101.1	24654135	.	G	A	.	.	MAF_USDA=4.167
NC_035101.1	24654190	.	G	A	.	.	MAF_INRAE=11.392;MAF_USDA=28.235
NC_035101.1	24654453	.	C	G	.	.	MAF_USDA=3.279
NC_035101.1	24654527	.	T	C	.	.	MAF_INRAE=17.089;MAF_USDA=49.412
NC_035101.1	24654530	.	T	G	.	.	MAF_INRAE=15.833;MAF_USDA=27.647
NC_035101.1	24654571	.	C	A	.	.	MAF_USDA=3.279
NC_035101.1	24654908	.	A	G	.	.	MAF_USDA=1.639
NC_035101.1	24654958	.	G	T	.	.	MAF_INRAE=12.025;MAF_USDA=44.118
NC_035101.1	24655019	.	A	C	.	.	MAF_INRAE=11.392;MAF_USDA=4.706
NC_035101.1	24655061	.	T	C	.	.	MAF_USDA=2.459
NC_035101.1	24655086	.	C	T	.	.	MAF_INRAE=20.886;MAF_USDA=8.824
NC_035101.1	24655144	.	A	G	.	.	MAF_INRAE=17.089;MAF_USDA=25.882
NC_035101.1	24655156	.	T	G	.	.	MAF_INRAE=22.785;MAF_USDA=11.176
NC_035101.1	24655224	.	G	T	.	.	MAF_USDA=1.639
NC_035101.1	24655251	.	C	A	.	.	MAF_INRAE=11.392;MAF_USDA=24.118
NC_035101.1	24655254	.	G	T	.	.	MAF_INRAE=17.5;MAF_USDA=38.824
NC_035101.1	24655377	.	C	G	.	.	MAF_INRAE=11.392;MAF_USDA=4.706
NC_035101.1	24655412	.	C	T	.	.	MAF_USDA=2.459
NC_035101.1	24655429	.	T	C	.	.	MAF_USDA=8.197
NC_035101.1	24655434	.	C	A	.	.	MAF_INRAE=10.759;MAF_USDA=32.353
NC_035101.1	24655472	.	C	G	.	.	MAF_USDA=5.738
NC_035101.1	24655515	.	G	T	.	.	MAF_USDA=11.176
NC_035101.1	24655550	.	G	T	.	.	MAF_USDA=1.639
NC_035101.1	24655551	.	A	G	.	.	MAF_USDA=5.738
NC_035101.1	24655560	.	A	G	.	.	MAF_INRAE=17.089;MAF_USDA=40.588
NC_035101.1	24655568	.	C	A	.	.	MAF_USDA=2.459
NC_035101.1	24655590	.	T	G	.	.	MAF_INRAE=13.333
NC_035101.1	24655607	.	C	T	.	.	MAF_INRAE=13.924;MAF_USDA=41.071
NC_035101.1	24655628	.	G	A	.	.	MAF_INRAE=11.667;MAF_USDA=2.976
NC_035101.1	24655634	.	A	C	.	.	MAF_USDA=17.262
NC_035101.1	24655787	.	A	T	.	.	MAF_USDA=5.357
NC_035101.1	24655795	.	T	G	.	.	MAF_USDA=10.119
NC_035101.1	24655833	.	C	A	.	.	MAF_USDA=8.235
NC_035101.1	24655942	.	C	T	.	.	MAF_USDA=3.279
NC_035101.1	24655962	.	C	A	.	.	MAF_USDA=1.639
NC_035101.1	24655972	.	T	C	.	.	MAF_USDA=10.588
NC_035101.1	24656038	.	C	T	.	.	MAF_USDA=2.5
NC_035101.1	24656090	.	G	T	.	.	MAF_USDA=43.75
NC_035101.1	24656095	.	G	T	.	.	MAF_USDA=41.667
NC_035101.1	24656418	.	C	A	.	.	MAF_USDA=11.31
NC_035101.1	24656450	.	G	A	.	.	MAF_USDA=4.819
NC_035101.1	24656467	.	G	A	.	.	MAF_USDA=4.167
NC_035101.1	24656534	.	T	A	.	.	MAF_USDA=1.639
NC_035101.1	24656567	.	G	T	.	.	MAF_USDA=2.459
NC_035101.1	24656573	.	G	T	.	.	MAF_USDA=7.647
NC_035101.1	24656594	.	C	T	.	.	MAF_USDA=16.471
NC_035101.1	24656642	.	T	A	.	.	MAF_USDA=14.118
NC_035101.1	24656674	.	T	G	.	.	MAF_USDA=17.262
NC_035101.1	24656711	.	A	G	.	.	MAF_USDA=1.639
NC_035101.1	24656714	.	C	T	.	.	MAF_USDA=16.471
NC_035101.1	24656721	.	T	A	.	.	MAF_USDA=16.471
NC_035101.1	24656740	.	C	T	.	.	MAF_INRAE=5.263
NC_035101.1	24656744	.	G	A	.	.	MAF_USDA=14.118
NC_035101.1	24656748	.	G	A	.	.	MAF_USDA=14.754
NC_035101.1	24656762	.	G	C	.	.	MAF_USDA=17.059
NC_035101.1	24656801	.	G	T	.	.	MAF_USDA=2.459
NC_035101.1	24656809	.	A	C	.	.	MAF_USDA=2.459
NC_035101.1	24656826	.	A	G	.	.	MAF_INRAE=16.456;MAF_USDA=30.0
NC_035101.1	24656827	.	C	A	.	.	MAF_INRAE=22.785;MAF_USDA=11.176
NC_035101.1	24656916	.	G	T	.	.	MAF_INRAE=5.263
NC_035101.1	24656999	.	C	T	.	.	MAF_USDA=5.738
NC_035101.1	24657039	.	T	A	.	.	MAF_USDA=16.471
NC_035101.1	24657055	.	T	A	.	.	MAF_USDA=11.176
NC_035101.1	24657056	.	A	C	.	.	MAF_USDA=2.459
NC_035101.1	24658073	.	T	C	.	.	MAF_USDA=8.235
NC_035101.1	24658102	.	C	G	.	.	MAF_USDA=4.167
NC_035101.1	24658152	.	T	G	.	.	MAF_USDA=4.167
NC_035101.1	24658200	.	C	A	.	.	MAF_USDA=8.824
NC_035101.1	24658275	.	C	A	.	.	MAF_USDA=17.059
NC_035101.1	24658333	.	C	A	.	.	MAF_USDA=16.471
NC_035101.1	24658497	.	C	T	.	.	MAF_INRAE=17.089;MAF_USDA=36.471
NC_035101.1	24658498	.	A	G	.	.	MAF_USDA=5.294
NC_035101.1	24658570	.	C	T	.	.	MAF_USDA=1.639
NC_035101.1	24658715	.	A	C	.	.	MAF_USDA=20.833
NC_035101.1	24658751	.	G	A	.	.	MAF_USDA=3.279
NC_035101.1	24658805	.	C	T	.	.	MAF_USDA=7.647
NC_035101.1	24658822	.	C	A	.	.	MAF_USDA=14.118
NC_035101.1	24658852	.	A	C	.	.	MAF_INRAE=17.089;MAF_USDA=37.059
NC_035101.1	24659004	.	A	G	.	.	MAF_USDA=14.118
NC_035101.1	24659221	.	G	A	.	.	MAF_USDA=7.647
NC_035101.1	24659224	.	C	A	.	.	MAF_USDA=4.706
NC_035101.1	24659319	.	G	A	.	.	MAF_USDA=27.083
NC_035101.1	24659338	.	G	A	.	.	MAF_USDA=3.279
NC_035101.1	24659358	.	A	C	.	.	MAF_USDA=2.353
NC_035101.1	24659424	.	C	T	.	.	MAF_USDA=22.353
NC_035101.1	24659629	.	T	C	.	.	MAF_USDA=1.639
NC_035101.1	24659656	.	A	G	.	.	MAF_INRAE=12.025;MAF_USDA=32.941
NC_035101.1	24659667	.	T	A	.	.	MAF_USDA=14.118
NC_035101.1	24659807	.	G	T	.	.	MAF_USDA=4.706
NC_035101.1	24659823	.	G	A	.	.	MAF_INRAE=5.263;MAF_USDA=1.639
NC_035101.1	24659907	.	A	C	.	.	MAF_USDA=9.412
NC_035101.1	24659961	.	T	G	.	.	MAF_USDA=4.167
NC_035101.1	24660009	.	G	C	.	.	MAF_USDA=1.639
NC_035101.1	24660033	.	T	A	.	.	MAF_USDA=14.118
NC_035101.1	24660072	.	A	T	.	.	MAF_USDA=1.639
NC_035101.1	24660307	.	C	G	.	.	MAF_USDA=19.412
NC_035101.1	24660366	.	C	T	.	.	MAF_INRAE=22.785;MAF_USDA=11.176
NC_035101.1	24660473	.	C	A	.	.	MAF_USDA=3.279
NC_035101.1	24660491	.	G	A	.	.	MAF_USDA=1.639
NC_035101.1	24660562	.	G	C	.	.	MAF_INRAE=8.861;MAF_USDA=6.471
NC_035101.1	24660598	.	C	T	.	.	MAF_USDA=5.294
NC_035101.1	24660624	.	G	T	.	.	MAF_USDA=3.279
NC_035101.1	24660697	.	G	T	.	.	MAF_USDA=7.059
NC_035101.1	24660725	.	G	A	.	.	MAF_USDA=7.647
NC_035101.1	24660767	.	A	G	.	.	MAF_INRAE=17.089;MAF_USDA=43.529
NC_035101.1	24660904	.	C	A	.	.	MAF_INRAE=17.722;MAF_USDA=37.059
NC_035101.1	24660908	.	T	G	.	.	MAF_INRAE=27.848;MAF_USDA=16.471
NC_035101.1	24660921	.	C	G	.	.	MAF_USDA=6.25
NC_035101.1	24660974	.	C	A	.	.	MAF_USDA=5.294
NC_035101.1	24661013	.	T	G	.	.	MAF_INRAE=30.833
NC_035101.1	24661137	.	T	A	.	.	MAF_USDA=3.529
NC_035101.1	24661181	.	C	G	.	.	MAF_USDA=5.738
NC_035101.1	24661260	.	A	C	.	.	MAF_INRAE=16.456;MAF_USDA=40.0
NC_035101.1	24661269	.	G	A	.	.	MAF_INRAE=16.456;MAF_USDA=27.083
NC_035101.1	24661320	.	T	A	.	.	MAF_INRAE=17.089;MAF_USDA=42.941
NC_035101.1	24661543	.	G	T	.	.	MAF_USDA=2.459
NC_035101.1	24661546	.	C	T	.	.	MAF_USDA=3.529
NC_035101.1	24661661	.	T	A	.	.	MAF_INRAE=25.949;MAF_USDA=37.5
NC_035101.1	24661688	.	A	C	.	.	MAF_USDA=4.167
NC_035101.1	24661789	.	C	T	.	.	MAF_INRAE=15.833;MAF_USDA=7.143
NC_035101.1	24661851	.	T	C	.	.	MAF_INRAE=30.0;MAF_USDA=4.098
NC_035101.1	24661885	.	T	A	.	.	MAF_INRAE=25.316;MAF_USDA=41.176
NC_035101.1	24661949	.	A	C	.	.	MAF_USDA=2.353
NC_035101.1	24662031	.	A	G	.	.	MAF_INRAE=25.316;MAF_USDA=40.0
NC_035101.1	24662105	.	A	C	.	.	MAF_USDA=3.279
NC_035101.1	24662133	.	T	C	.	.	MAF_USDA=4.167
NC_035101.1	24662165	.	T	C	.	.	MAF_INRAE=25.316;MAF_USDA=38.235
NC_035101.1	24662206	.	T	C	.	.	MAF_INRAE=5.263
NC_035101.1	24662378	.	A	C	.	.	MAF_USDA=6.557
NC_035101.1	24662580	.	G	T	.	.	MAF_USDA=6.471
NC_035101.1	24662620	.	C	G	.	.	MAF_USDA=1.639
NC_035101.1	24662845	.	T	G	.	.	MAF_INRAE=25.949;MAF_USDA=44.706
NC_035101.1	24662875	.	T	C	.	.	MAF_USDA=2.459
NC_035101.1	24662891	.	A	C	.	.	MAF_USDA=7.647
NC_035101.1	24662961	.	A	C	.	.	MAF_USDA=14.118
NC_035101.1	24663062	.	T	G	.	.	MAF_USDA=1.639
NC_035101.1	24663132	.	A	T	.	.	MAF_USDA=7.377
NC_035101.1	24663202	.	C	G	.	.	MAF_USDA=2.941
NC_035101.1	24663234	.	A	G	.	.	MAF_USDA=2.353
NC_035101.1	24663283	.	C	T	.	.	MAF_USDA=10.417
NC_035101.1	24663367	.	C	T	.	.	MAF_USDA=3.279
NC_035101.1	24663503	.	A	T	.	.	MAF_USDA=1.639
NC_035101.1	24663508	.	A	G	.	.	MAF_USDA=1.639
NC_035101.1	24663627	.	T	G	.	.	MAF_USDA=1.639
NC_035101.1	24663695	.	G	A	.	.	MAF_USDA=4.167
NC_035101.1	24663926	.	T	A	.	.	MAF_INRAE=25.316;MAF_USDA=41.765
NC_035101.1	24663945	.	A	G	.	.	MAF_INRAE=25.316;MAF_USDA=40.0
NC_035101.1	24663958	.	G	A	.	.	MAF_USDA=2.459
NC_035101.1	24663973	.	T	G	.	.	MAF_USDA=4.167
NC_035101.1	24663979	.	A	T	.	.	MAF_INRAE=5.263;MAF_USDA=4.918
NC_035101.1	24664072	.	T	G	.	.	MAF_USDA=5.882
NC_035101.1	24664087	.	G	T	.	.	MAF_INRAE=3.333
NC_035101.1	24664202	.	T	C	.	.	MAF_USDA=6.471
NC_035101.1	24664210	.	T	C	.	.	MAF_USDA=3.279
NC_035101.1	24664213	.	C	A	.	.	MAF_INRAE=25.949;MAF_USDA=44.706
NC_035101.1	24664227	.	T	C	.	.	MAF_USDA=4.167
NC_035101.1	24664287	.	C	T	.	.	MAF_USDA=5.294
NC_035101.1	24664302	.	C	T	.	.	MAF_INRAE=25.949;MAF_USDA=42.353
NC_035101.1	24664587	.	C	A	.	.	MAF_INRAE=25.949;MAF_USDA=48.235
NC_035101.1	24664691	.	T	C	.	.	MAF_USDA=8.824
NC_035101.1	24664703	.	G	T	.	.	MAF_USDA=1.639
NC_035101.1	24664794	.	C	A	.	.	MAF_USDA=4.167
NC_035101.1	24664889	.	C	A	.	.	MAF_INRAE=15.833;MAF_USDA=5.294
NC_035101.1	24665024	.	T	G	.	.	MAF_USDA=1.639
NC_035101.1	24665067	.	T	C	.	.	MAF_INRAE=27.848;MAF_USDA=12.353
NC_035101.1	24665134	.	T	C	.	.	MAF_USDA=7.647
NC_035101.1	24665231	.	A	C	.	.	MAF_USDA=8.197
NC_035101.1	24665294	.	T	G	.	.	MAF_USDA=1.639
NC_035101.1	24665376	.	T	A	.	.	MAF_INRAE=5.263
NC_035101.1	24665454	.	G	A	.	.	MAF_USDA=14.118
NC_035101.1	24665894	.	T	A	.	.	MAF_INRAE=11.392;MAF_USDA=27.049
NC_035101.1	24666005	.	T	A	.	.	MAF_USDA=5.738
NC_035101.1	24666020	.	T	G	.	.	MAF_INRAE=29.747;MAF_USDA=11.176
NC_035101.1	24666033	.	C	G	.	.	MAF_USDA=14.118
NC_035101.1	24666049	.	A	G	.	.	MAF_USDA=4.167
NC_035101.1	24666076	.	T	C	.	.	MAF_USDA=4.167
NC_035101.1	24666080	.	T	G	.	.	MAF_USDA=4.167
NC_035101.1	24666126	.	A	G	.	.	MAF_USDA=10.417
NC_035101.1	24666503	.	A	G	.	.	MAF_INRAE=10.127;MAF_USDA=29.412
NC_035101.1	24666568	.	T	G	.	.	MAF_USDA=2.353
NC_035101.1	24666627	.	G	A	.	.	MAF_USDA=4.167
NC_035101.1	24666819	.	G	A	.	.	MAF_USDA=6.25
NC_035101.1	24666922	.	G	A	.	.	MAF_USDA=6.25
NC_035101.1	24667089	.	T	C	.	.	MAF_INRAE=22.785;MAF_USDA=35.882
NC_035101.1	24667098	.	T	G	.	.	MAF_USDA=4.167
NC_035101.1	24667171	.	C	A	.	.	MAF_USDA=4.118
NC_035101.1	24667549	.	A	G	.	.	MAF_USDA=3.279
NC_035101.1	24668020	.	G	T	.	.	MAF_USDA=6.25
NC_035101.1	24668044	.	A	G	.	.	MAF_USDA=1.639
NC_035101.1	24668148	.	C	T	.	.	MAF_INRAE=10.127;MAF_USDA=8.235
NC_035101.1	24668316	.	T	A	.	.	MAF_USDA=18.033
NC_035101.1	24668317	.	A	C	.	.	MAF_USDA=6.557
NC_035101.1	24668386	.	C	A	.	.	MAF_USDA=1.639
NC_035101.1	24668447	.	C	T	.	.	MAF_INRAE=30.833;MAF_USDA=6.557
NC_035101.1	24668721	.	T	G	.	.	MAF_USDA=8.197
NC_035101.1	24668763	.	G	C	.	.	MAF_USDA=4.167
NC_035101.1	24668767	.	A	G	.	.	MAF_INRAE=1.667;MAF_USDA=21.765
NC_035101.1	24668794	.	A	C	.	.	MAF_INRAE=1.667;MAF_USDA=22.941
NC_035101.1	24668798	.	G	T	.	.	MAF_INRAE=2.5;MAF_USDA=40.0
NC_035101.1	24668875	.	T	C	.	.	MAF_USDA=4.167
NC_035101.1	24668946	.	C	A	.	.	MAF_INRAE=30.833
NC_035101.1	24668949	.	T	A	.	.	MAF_INRAE=1.667
NC_035101.1	24668952	.	C	G	.	.	MAF_USDA=1.639
NC_035101.1	24669071	.	T	C	.	.	MAF_INRAE=1.667;MAF_USDA=22.941
NC_035101.1	24669224	.	T	C	.	.	MAF_INRAE=1.667
NC_035101.1	24669519	.	C	A	.	.	MAF_USDA=3.279
NC_035101.1	24669608	.	C	A	.	.	MAF_INRAE=19.62;MAF_USDA=46.429
NC_035101.1	24669747	.	A	T	.	.	MAF_USDA=14.706
NC_035101.1	24669759	.	C	A	.	.	MAF_USDA=20.588
NC_035101.1	24669782	.	G	C	.	.	MAF_USDA=3.279
NC_035101.1	24669905	.	C	A	.	.	MAF_USDA=6.25
NC_035101.1	24669957	.	A	C	.	.	MAF_USDA=14.118
NC_035101.1	24670026	.	A	T	.	.	MAF_INRAE=20.253;MAF_USDA=8.333
NC_035101.1	24670136	.	A	G	.	.	MAF_USDA=17.213
NC_035101.1	24670181	.	G	C	.	.	MAF_INRAE=26.316
NC_035101.1	24670590	.	A	C	.	.	MAF_USDA=19.412
NC_035101.1	24670684	.	T	G	.	.	MAF_INRAE=15.823;MAF_USDA=4.918
NC_035101.1	24670804	.	C	A	.	.	MAF_USDA=4.167
NC_035101.1	24670837	.	T	G	.	.	MAF_USDA=14.118
NC_035101.1	24671004	.	T	C	.	.	MAF_USDA=13.529
NC_035101.1	24671078	.	T	C	.	.	MAF_INRAE=26.582;MAF_USDA=44.706
NC_035101.1	24671200	.	G	T	.	.	MAF_INRAE=2.532;MAF_USDA=1.639
NC_035101.1	24671243	.	G	T	.	.	MAF_USDA=19.412
NC_035101.1	24671390	.	G	T	.	.	MAF_INRAE=43.671;MAF_USDA=17.647
NC_035101.1	24671394	.	T	A	.	.	MAF_USDA=12.941
NC_035101.1	24671395	.	T	A	.	.	MAF_USDA=12.941
NC_035101.1	24671396	.	T	A	.	.	MAF_USDA=13.529
NC_035101.1	24671397	.	T	A	.	.	MAF_USDA=20.588
NC_035101.1	24671398	.	A	T	.	.	MAF_INRAE=1.667;MAF_USDA=7.377
NC_035101.1	24671399	.	A	T	.	.	MAF_USDA=1.639
NC_035101.1	24671489	.	T	G	.	.	MAF_USDA=4.167
NC_035101.1	24671562	.	T	A	.	.	MAF_INRAE=2.532;MAF_USDA=1.639
NC_035101.1	24671669	.	T	G	.	.	MAF_USDA=4.098
NC_035101.1	24671692	.	A	T	.	.	MAF_INRAE=43.333
NC_035101.1	24671751	.	G	C	.	.	MAF_INRAE=8.861;MAF_USDA=5.738
NC_035101.1	24672044	.	C	T	.	.	MAF_INRAE=16.667;MAF_USDA=19.412
NC_035101.1	24672053	.	T	G	.	.	MAF_INRAE=15.823;MAF_USDA=38.824
NC_035101.1	24672084	.	G	T	.	.	MAF_USDA=1.639
NC_035101.1	24672105	.	C	A	.	.	MAF_INRAE=10.759;MAF_USDA=8.235
NC_035101.1	24672207	.	T	C	.	.	MAF_USDA=3.529
NC_035101.1	24672215	.	C	A	.	.	MAF_USDA=11.176
NC_035101.1	24672218	.	C	T	.	.	MAF_USDA=8.235
NC_035101.1	24672287	.	C	T	.	.	MAF_INRAE=33.544;MAF_USDA=48.824
NC_035101.1	24672348	.	T	G	.	.	MAF_USDA=31.548
NC_035101.1	24672390	.	C	T	.	.	MAF_USDA=14.881
NC_035101.1	24672408	.	C	A	.	.	MAF_INRAE=30.833;MAF_USDA=5.0
NC_035101.1	24672510	.	G	T	.	.	MAF_USDA=34.337
NC_035101.1	24672513	.	G	A	.	.	MAF_USDA=3.39
NC_035101.1	24672519	.	G	A	.	.	MAF_INRAE=26.667;MAF_USDA=41.667
NC_035101.1	24672521	.	T	A	.	.	MAF_INRAE=26.667;MAF_USDA=41.667
NC_035101.1	24672572	.	G	T	.	.	MAF_INRAE=29.114;MAF_USDA=11.905
NC_035101.1	24672758	.	A	C	.	.	MAF_INRAE=5.263
NC_035101.1	24672831	.	C	T	.	.	MAF_USDA=4.167
NC_035101.1	24672867	.	C	T	.	.	MAF_USDA=1.667
NC_035101.1	24672995	.	C	T	.	.	MAF_INRAE=29.747;MAF_USDA=9.412
NC_035101.1	24673016	.	A	C	.	.	MAF_USDA=1.639
NC_035101.1	24673048	.	T	C	.	.	MAF_USDA=1.639
NC_035101.1	24673065	.	T	C	.	.	MAF_INRAE=30.833;MAF_USDA=4.918
NC_035101.1	24673165	.	G	A	.	.	MAF_USDA=4.167
NC_035101.1	24673172	.	G	T	.	.	MAF_INRAE=29.747;MAF_USDA=9.412
NC_035101.1	24673185	.	G	T	.	.	MAF_INRAE=3.797;MAF_USDA=16.471
NC_035101.1	24673193	.	T	C	.	.	MAF_USDA=1.639
NC_035101.1	24673206	.	G	A	.	.	MAF_USDA=9.836
NC_035101.1	24673225	.	G	A	.	.	MAF_INRAE=3.165;MAF_USDA=2.459
NC_035101.1	24673259	.	C	T	.	.	MAF_USDA=4.118
NC_035101.1	24673300	.	C	A	.	.	MAF_INRAE=3.797;MAF_USDA=22.941
NC_035101.1	24673323	.	C	T	.	.	MAF_USDA=7.377
NC_035101.1	24673359	.	C	A	.	.	MAF_INRAE=3.797;MAF_USDA=23.529
NC_035101.1	24673396	.	A	C	.	.	MAF_INRAE=30.833
NC_035101.1	24673404	.	C	T	.	.	MAF_USDA=1.667
NC_035101.1	24673529	.	C	A	.	.	MAF_INRAE=29.747;MAF_USDA=11.176
NC_035101.1	24673592	.	T	C	.	.	MAF_USDA=2.459
NC_035101.1	24673597	.	A	G	.	.	MAF_USDA=9.016
NC_035101.1	24673599	.	G	T	.	.	MAF_USDA=14.118
NC_035101.1	24673620	.	A	G	.	.	MAF_INRAE=33.544;MAF_USDA=35.294
NC_035101.1	24673625	.	G	A	.	.	MAF_INRAE=29.747;MAF_USDA=11.176
NC_035101.1	24673726	.	T	G	.	.	MAF_USDA=1.639
NC_035101.1	24673776	.	T	A	.	.	MAF_USDA=11.475
NC_035101.1	24673786	.	A	C	.	.	MAF_INRAE=3.165;MAF_USDA=15.882
NC_035101.1	24673806	.	A	G	.	.	MAF_INRAE=10.127;MAF_USDA=8.235
NC_035101.1	24673870	.	G	T	.	.	MAF_INRAE=11.392;MAF_USDA=13.934
NC_035101.1	24673892	.	G	T	.	.	MAF_USDA=9.836
NC_035101.1	24673893	.	C	A	.	.	MAF_USDA=1.639
NC_035101.1	24673974	.	G	T	.	.	MAF_USDA=1.639
NC_035101.1	24674105	.	A	C	.	.	MAF_USDA=9.836
NC_035101.1	24674125	.	T	G	.	.	MAF_USDA=2.459
NC_035101.1	24674158	.	G	T	.	.	MAF_INRAE=10.127;MAF_USDA=8.235
NC_035101.1	24674159	.	T	G	.	.	MAF_INRAE=5.0;MAF_USDA=8.235
NC_035101.1	24674167	.	C	T	.	.	MAF_USDA=1.639
NC_035101.1	24674281	.	T	C	.	.	MAF_INRAE=3.333
NC_035101.1	24674287	.	T	C	.	.	MAF_INRAE=1.667
NC_035101.1	24674356	.	G	T	.	.	MAF_INRAE=10.127;MAF_USDA=11.176
NC_035101.1	24674406	.	C	A	.	.	MAF_USDA=4.706
NC_035101.1	24674532	.	G	T	.	.	MAF_INRAE=29.747;MAF_USDA=10.0
NC_035101.1	24674533	.	A	T	.	.	MAF_INRAE=24.167;MAF_USDA=10.0
NC_035101.1	24674574	.	T	A	.	.	MAF_INRAE=30.38;MAF_USDA=37.059
NC_035101.1	24674581	.	A	C	.	.	MAF_INRAE=5.263
NC_035101.1	24674607	.	T	G	.	.	MAF_INRAE=30.38;MAF_USDA=30.588
NC_035101.1	24674608	.	G	A	.	.	MAF_USDA=1.639
NC_035101.1	24674634	.	C	A	.	.	MAF_USDA=3.279
NC_035101.1	24674789	.	C	A	.	.	MAF_USDA=1.639
NC_035101.1	24674791	.	T	C	.	.	MAF_INRAE=43.038;MAF_USDA=22.353
NC_035101.1	24674802	.	T	A	.	.	MAF_USDA=14.118
NC_035101.1	24674839	.	G	C	.	.	MAF_USDA=6.25
NC_035101.1	24675004	.	A	G	.	.	MAF_INRAE=42.405;MAF_USDA=20.588
NC_035101.1	24675008	.	C	T	.	.	MAF_USDA=14.118
NC_035101.1	24675028	.	C	T	.	.	MAF_INRAE=11.667;MAF_USDA=1.639
NC_035101.1	24675029	.	T	C	.	.	MAF_INRAE=11.667;MAF_USDA=1.639
NC_035101.1	24675033	.	T	A	.	.	MAF_INRAE=11.667;MAF_USDA=1.639
NC_035101.1	24675039	.	G	A	.	.	MAF_USDA=14.118
NC_035101.1	24675193	.	A	G	.	.	MAF_USDA=4.167
NC_035101.1	24675302	.	C	T	.	.	MAF_USDA=1.639
NC_035101.1	24675354	.	C	T	.	.	MAF_USDA=1.639
NC_035101.1	24675763	.	A	C	.	.	MAF_INRAE=24.684;MAF_USDA=1.639
NC_035101.1	24675803	.	T	G	.	.	MAF_USDA=4.167
NC_035101.1	24675840	.	C	A	.	.	MAF_USDA=2.353
NC_035101.1	24675908	.	G	A	.	.	MAF_USDA=29.167
NC_035101.1	24675939	.	T	C	.	.	MAF_USDA=16.471
NC_035101.1	24676002	.	C	A	.	.	MAF_USDA=3.529
NC_035101.1	24676045	.	C	G	.	.	MAF_USDA=35.417
NC_035101.1	24676054	.	A	G	.	.	MAF_USDA=14.118
NC_035101.1	24676062	.	G	A	.	.	MAF_USDA=14.118
NC_035101.1	24676087	.	T	C	.	.	MAF_USDA=25.294
NC_035101.1	24676124	.	G	A	.	.	MAF_USDA=14.706
NC_035101.1	24676156	.	C	A	.	.	MAF_INRAE=5.263;MAF_USDA=2.459
NC_035101.1	24676228	.	T	C	.	.	MAF_INRAE=43.038;MAF_USDA=14.118
NC_035101.1	24676352	.	A	T	.	.	MAF_USDA=2.459
NC_035101.1	24676364	.	C	T	.	.	MAF_INRAE=8.861
NC_035101.1	24676368	.	A	T	.	.	MAF_USDA=3.529
NC_035101.1	24676373	.	C	T	.	.	MAF_USDA=4.167
NC_035101.1	24676488	.	A	G	.	.	MAF_USDA=1.639
NC_035101.1	24676562	.	T	C	.	.	MAF_USDA=1.639
NC_035101.1	24676571	.	C	G	.	.	MAF_USDA=4.167
NC_035101.1	24676592	.	G	A	.	.	MAF_USDA=1.639
NC_035101.1	24676615	.	A	T	.	.	MAF_USDA=23.529
NC_035101.1	24676676	.	T	A	.	.	MAF_USDA=2.941
NC_035101.1	24676758	.	T	C	.	.	MAF_USDA=35.417
NC_035101.1	24676762	.	T	C	.	.	MAF_INRAE=5.263
NC_035101.1	24677586	.	C	T	.	.	MAF_INRAE=26.316;MAF_USDA=14.583
NC_035101.1	24677752	.	G	T	.	.	MAF_INRAE=18.987;MAF_USDA=10.0
NC_035101.1	24677805	.	A	G	.	.	MAF_INRAE=18.987;MAF_USDA=10.0
NC_035101.1	24677859	.	G	A	.	.	MAF_USDA=7.647
NC_035101.1	24677887	.	A	T	.	.	MAF_USDA=1.639
NC_035101.1	24677946	.	G	C	.	.	MAF_INRAE=43.038;MAF_USDA=30.588
NC_035101.1	24678026	.	G	A	.	.	MAF_USDA=5.738
NC_035101.1	24678052	.	A	C	.	.	MAF_INRAE=2.532;MAF_USDA=1.639
NC_035101.1	24678073	.	T	G	.	.	MAF_USDA=3.529
NC_035101.1	24678088	.	T	G	.	.	MAF_INRAE=42.405;MAF_USDA=12.941
NC_035101.1	24678156	.	A	G	.	.	MAF_USDA=17.059
NC_035101.1	24678187	.	C	A	.	.	MAF_USDA=3.279
NC_035101.1	24678250	.	T	G	.	.	MAF_INRAE=43.038;MAF_USDA=48.824
NC_035101.1	24678272	.	T	G	.	.	MAF_INRAE=24.684;MAF_USDA=1.639
NC_035101.1	24678297	.	A	G	.	.	MAF_INRAE=42.405;MAF_USDA=35.294
NC_035101.1	24678500	.	A	C	.	.	MAF_INRAE=44.304;MAF_USDA=42.262
NC_035101.1	24678522	.	C	T	.	.	MAF_USDA=1.639
NC_035101.1	24678540	.	G	T	.	.	MAF_INRAE=43.038;MAF_USDA=47.059
NC_035101.1	24678572	.	T	A	.	.	MAF_USDA=16.393
NC_035101.1	24678589	.	G	A	.	.	MAF_INRAE=43.038;MAF_USDA=47.059
NC_035101.1	24678615	.	A	C	.	.	MAF_INRAE=43.671;MAF_USDA=44.118
NC_035101.1	24678668	.	G	A	.	.	MAF_USDA=1.639
NC_035101.1	24678765	.	G	C	.	.	MAF_USDA=6.25
NC_035101.1	24678781	.	C	A	.	.	MAF_INRAE=11.667;MAF_USDA=2.459
NC_035101.1	24679189	.	C	T	.	.	MAF_USDA=10.0
NC_035101.1	24679259	.	A	G	.	.	MAF_USDA=10.417
NC_035101.1	24679387	.	T	C	.	.	MAF_USDA=18.852
NC_035101.1	24679596	.	C	A	.	.	MAF_USDA=19.672
NC_035101.1	24679878	.	T	A	.	.	MAF_USDA=1.639
NC_035101.1	24679920	.	A	G	.	.	MAF_USDA=3.279
NC_035101.1	24680149	.	A	C	.	.	MAF_INRAE=5.263
NC_035101.1	24680349	.	A	G	.	.	MAF_USDA=21.765
NC_035101.1	24680355	.	A	G	.	.	MAF_INRAE=24.684
NC_035101.1	24680402	.	G	T	.	.	MAF_INRAE=43.038;MAF_USDA=34.706
NC_035101.1	24680430	.	A	T	.	.	MAF_INRAE=42.405;MAF_USDA=14.118
NC_035101.1	24680448	.	A	T	.	.	MAF_INRAE=32.5;MAF_USDA=8.235
NC_035101.1	24680495	.	G	T	.	.	MAF_USDA=6.471
NC_035101.1	24680498	.	T	G	.	.	MAF_INRAE=2.532
NC_035101.1	24680514	.	G	A	.	.	MAF_USDA=2.459
NC_035101.1	24680541	.	G	A	.	.	MAF_USDA=1.639
NC_035101.1	24680582	.	C	A	.	.	MAF_USDA=1.639
NC_035101.1	24680583	.	G	T	.	.	MAF_INRAE=5.263
NC_035101.1	24680601	.	T	G	.	.	MAF_USDA=1.639
NC_035101.1	24680648	.	C	T	.	.	MAF_USDA=1.639
NC_035101.1	24680654	.	T	C	.	.	MAF_USDA=1.639
NC_035101.1	24680664	.	A	G	.	.	MAF_USDA=1.639
NC_035101.1	24680758	.	C	A	.	.	MAF_USDA=1.639
NC_035101.1	24680790	.	C	T	.	.	MAF_USDA=4.167
NC_035101.1	24680852	.	C	G	.	.	MAF_USDA=13.529
NC_035101.1	24680956	.	G	A	.	.	MAF_USDA=2.459
NC_035101.1	24681055	.	G	A	.	.	MAF_INRAE=42.405
NC_035101.1	24681110	.	T	C	.	.	MAF_USDA=1.639
NC_035101.1	24681167	.	A	G	.	.	MAF_USDA=4.118
NC_035101.1	24681234	.	A	C	.	.	MAF_USDA=6.25
NC_035101.1	24681336	.	A	G	.	.	MAF_USDA=1.639
NC_035101.1	24681343	.	T	G	.	.	MAF_USDA=5.738
NC_035101.1	24681367	.	T	G	.	.	MAF_INRAE=19.62;MAF_USDA=26.471
NC_035101.1	24681402	.	C	G	.	.	MAF_INRAE=10.127;MAF_USDA=8.235
NC_035101.1	24681413	.	T	A	.	.	MAF_INRAE=7.5
NC_035101.1	24681418	.	T	A	.	.	MAF_INRAE=30.833
NC_035101.1	24681419	.	A	T	.	.	MAF_INRAE=45.833
NC_035101.1	24681420	.	T	A	.	.	MAF_USDA=3.333
NC_035101.1	24681421	.	T	A	.	.	MAF_USDA=43.75
NC_035101.1	24681455	.	C	T	.	.	MAF_INRAE=10.127;MAF_USDA=7.647
NC_035101.1	24681506	.	A	T	.	.	MAF_INRAE=43.038;MAF_USDA=45.882
NC_035101.1	24681566	.	G	T	.	.	MAF_USDA=1.639
NC_035101.1	24681623	.	T	C	.	.	MAF_INRAE=3.165;MAF_USDA=15.294
NC_035101.1	24681682	.	T	G	.	.	MAF_USDA=3.279
NC_035101.1	24681704	.	C	T	.	.	MAF_USDA=1.639
NC_035101.1	24681733	.	G	T	.	.	MAF_USDA=3.279
NC_035101.1	24681781	.	C	A	.	.	MAF_USDA=6.557
NC_035101.1	24681825	.	G	T	.	.	MAF_USDA=2.459
NC_035101.1	24681828	.	A	C	.	.	MAF_USDA=14.706
NC_035101.1	24681844	.	G	A	.	.	MAF_USDA=1.639
NC_035101.1	24681935	.	T	G	.	.	MAF_INRAE=10.759;MAF_USDA=8.824
NC_035101.1	24681960	.	C	T	.	.	MAF_USDA=10.588
NC_035101.1	24681978	.	G	T	.	.	MAF_USDA=13.115
NC_035101.1	24681988	.	G	A	.	.	MAF_USDA=3.279
NC_035101.1	24682018	.	A	C	.	.	MAF_INRAE=39.873;MAF_USDA=11.475
NC_035101.1	24682026	.	G	T	.	.	MAF_INRAE=3.165;MAF_USDA=9.016
NC_035101.1	24682033	.	C	T	.	.	MAF_USDA=1.639
NC_035101.1	24682058	.	T	C	.	.	MAF_INRAE=3.797;MAF_USDA=24.118
NC_035101.1	24682103	.	G	T	.	.	MAF_INRAE=3.165;MAF_USDA=7.059
NC_035101.1	24682108	.	T	C	.	.	MAF_INRAE=3.165
NC_035101.1	24682153	.	G	A	.	.	MAF_USDA=5.738
NC_035101.1	24682171	.	T	A	.	.	MAF_USDA=2.459
NC_035101.1	24682180	.	C	T	.	.	MAF_INRAE=3.165;MAF_USDA=6.471
NC_035101.1	24682183	.	A	C	.	.	MAF_INRAE=30.833
NC_035101.1	24682199	.	C	T	.	.	MAF_INRAE=3.797;MAF_USDA=22.941
NC_035101.1	24682208	.	A	G	.	.	MAF_INRAE=30.833
NC_035101.1	24682255	.	T	G	.	.	MAF_INRAE=48.734;MAF_USDA=24.118
NC_035101.1	24682284	.	T	C	.	.	MAF_USDA=4.098
NC_035101.1	24682328	.	G	T	.	.	MAF_INRAE=15.833;MAF_USDA=5.294
NC_035101.1	24682384	.	G	A	.	.	MAF_USDA=6.471
NC_035101.1	24682506	.	C	G	.	.	MAF_INRAE=5.263;MAF_USDA=1.765
NC_035101.1	24682531	.	C	T	.	.	MAF_INRAE=10.759;MAF_USDA=17.059
NC_035101.1	24682559	.	G	A	.	.	MAF_USDA=4.167
NC_035101.1	24682627	.	C	G	.	.	MAF_INRAE=10.759;MAF_USDA=15.882
NC_035101.1	24682997	.	A	G	.	.	MAF_USDA=1.639
NC_035101.1	24683044	.	C	A	.	.	MAF_USDA=1.639
NC_035101.1	24683180	.	C	T	.	.	MAF_INRAE=30.833;MAF_USDA=6.471
NC_035101.1	24683320	.	C	A	.	.	MAF_USDA=2.459
NC_035101.1	24683644	.	T	C	.	.	MAF_INRAE=3.165;MAF_USDA=1.639
NC_035101.1	24683652	.	A	G	.	.	MAF_INRAE=12.5;MAF_USDA=21.765
NC_035101.1	24683673	.	G	A	.	.	MAF_INRAE=8.861;MAF_USDA=27.049
NC_035101.1	24683677	.	T	C	.	.	MAF_USDA=1.639
NC_035101.1	24683783	.	T	C	.	.	MAF_USDA=1.639
NC_035101.1	24683788	.	A	T	.	.	MAF_USDA=4.918
NC_035101.1	24683799	.	T	A	.	.	MAF_INRAE=10.127;MAF_USDA=8.235
NC_035101.1	24683893	.	G	A	.	.	MAF_INRAE=27.848;MAF_USDA=15.294
NC_035101.1	24683902	.	A	G	.	.	MAF_USDA=1.639
NC_035101.1	24683991	.	T	A	.	.	MAF_USDA=2.459
NC_035101.1	24684018	.	T	C	.	.	MAF_INRAE=10.127;MAF_USDA=20.0
NC_035101.1	24684063	.	G	T	.	.	MAF_USDA=6.471
NC_035101.1	24684086	.	C	T	.	.	MAF_USDA=4.167
NC_035101.1	24684095	.	C	T	.	.	MAF_USDA=4.167
NC_035101.1	24684271	.	T	G	.	.	MAF_INRAE=11.667;MAF_USDA=9.412
NC_035101.1	24684307	.	C	T	.	.	MAF_INRAE=5.263;MAF_USDA=6.557
NC_035101.1	24684359	.	C	T	.	.	MAF_USDA=3.279
NC_035101.1	24684414	.	C	A	.	.	MAF_USDA=8.824
NC_035101.1	24684418	.	T	G	.	.	MAF_USDA=1.639
NC_035101.1	24684426	.	A	G	.	.	MAF_INRAE=11.667;MAF_USDA=12.941
NC_035101.1	24684535	.	T	C	.	.	MAF_INRAE=46.667;MAF_USDA=7.647
NC_035101.1	24684538	.	C	A	.	.	MAF_USDA=2.459
NC_035101.1	24684555	.	C	T	.	.	MAF_INRAE=30.38;MAF_USDA=12.295
NC_035101.1	24684577	.	C	T	.	.	MAF_USDA=1.639
NC_035101.1	24684616	.	T	G	.	.	MAF_INRAE=13.333;MAF_USDA=30.0
NC_035101.1	24684635	.	A	G	.	.	MAF_INRAE=10.127;MAF_USDA=16.471
NC_035101.1	24684692	.	C	A	.	.	MAF_USDA=20.833
NC_035101.1	24684717	.	C	A	.	.	MAF_USDA=3.279
NC_035101.1	24684766	.	T	C	.	.	MAF_USDA=8.824
NC_035101.1	24684776	.	A	T	.	.	MAF_USDA=1.639
NC_035101.1	24684958	.	A	G	.	.	MAF_USDA=12.941
NC_035101.1	24684973	.	C	A	.	.	MAF_USDA=2.941
NC_035101.1	24684978	.	G	T	.	.	MAF_USDA=11.176
NC_035101.1	24684988	.	T	A	.	.	MAF_USDA=2.353
NC_035101.1	24685147	.	G	A	.	.	MAF_INRAE=10.127;MAF_USDA=17.059
NC_035101.1	24685170	.	A	T	.	.	MAF_USDA=1.639
NC_035101.1	24685216	.	T	G	.	.	MAF_USDA=1.639
NC_035101.1	24685222	.	G	T	.	.	MAF_USDA=4.098
NC_035101.1	24685226	.	A	C	.	.	MAF_INRAE=10.127;MAF_USDA=18.824
NC_035101.1	24685246	.	T	G	.	.	MAF_INRAE=28.481;MAF_USDA=19.412
NC_035101.1	24685327	.	C	G	.	.	MAF_USDA=1.639
NC_035101.1	24685347	.	T	A	.	.	MAF_USDA=2.353
NC_035101.1	24685399	.	C	A	.	.	MAF_INRAE=5.263;MAF_USDA=3.279
NC_035101.1	24685439	.	A	T	.	.	MAF_USDA=2.353
NC_035101.1	24685453	.	G	A	.	.	MAF_USDA=2.941
NC_035101.1	24685462	.	T	G	.	.	MAF_USDA=2.353
NC_035101.1	24685505	.	G	C	.	.	MAF_USDA=1.639
NC_035101.1	24685517	.	A	C	.	.	MAF_INRAE=28.481;MAF_USDA=18.235
NC_035101.1	24685600	.	G	C	.	.	MAF_USDA=8.824
NC_035101.1	24685609	.	G	A	.	.	MAF_INRAE=28.481;MAF_USDA=9.836
NC_035101.1	24685617	.	G	T	.	.	MAF_USDA=2.353
NC_035101.1	24685700	.	C	A	.	.	MAF_INRAE=28.481;MAF_USDA=9.836
NC_035101.1	24685751	.	G	T	.	.	MAF_USDA=6.471
NC_035101.1	24685774	.	G	A	.	.	MAF_INRAE=28.481;MAF_USDA=9.836
NC_035101.1	24685833	.	A	G	.	.	MAF_INRAE=28.481;MAF_USDA=18.235
NC_035101.1	24685977	.	T	C	.	.	MAF_INRAE=2.532
NC_035101.1	24686045	.	A	T	.	.	MAF_USDA=2.353
NC_035101.1	24686087	.	C	G	.	.	MAF_USDA=1.639
NC_035101.1	24686145	.	T	C	.	.	MAF_USDA=2.353
NC_035101.1	24686178	.	C	G	.	.	MAF_USDA=1.639
NC_035101.1	24686181	.	G	T	.	.	MAF_INRAE=42.105;MAF_USDA=18.824
NC_035101.1	24686187	.	A	T	.	.	MAF_INRAE=2.532
NC_035101.1	24686253	.	T	A	.	.	MAF_USDA=12.5
NC_035101.1	24686255	.	A	T	.	.	MAF_USDA=3.529
NC_035101.1	24686261	.	G	C	.	.	MAF_USDA=7.647
NC_035101.1	24686266	.	T	C	.	.	MAF_USDA=7.647
NC_035101.1	24686389	.	T	C	.	.	MAF_USDA=4.167
NC_035101.1	24686411	.	G	T	.	.	MAF_INRAE=28.481;MAF_USDA=9.836
NC_035101.1	24686463	.	A	G	.	.	MAF_USDA=3.279
NC_035101.1	24686527	.	T	A	.	.	MAF_USDA=6.471
NC_035101.1	24686529	.	T	G	.	.	MAF_USDA=4.167
NC_035101.1	24686548	.	A	G	.	.	MAF_USDA=1.639
NC_035101.1	24686609	.	A	T	.	.	MAF_INRAE=43.671;MAF_USDA=42.941
NC_035101.1	24686612	.	G	A	.	.	MAF_INRAE=15.833;MAF_USDA=12.941
NC_035101.1	24686669	.	C	A	.	.	MAF_USDA=1.639
NC_035101.1	24686756	.	T	C	.	.	MAF_USDA=6.25
NC_035101.1	24686885	.	C	A	.	.	MAF_USDA=8.824
NC_035101.1	24686934	.	G	A	.	.	MAF_USDA=8.824
NC_035101.1	24686954	.	C	A	.	.	MAF_USDA=1.639
NC_035101.1	24686982	.	A	G	.	.	MAF_USDA=8.824
NC_035101.1	24686984	.	A	T	.	.	MAF_USDA=1.639
NC_035101.1	24686990	.	G	A	.	.	MAF_USDA=6.471
NC_035101.1	24687009	.	G	T	.	.	MAF_USDA=4.167
NC_035101.1	24687123	.	G	T	.	.	MAF_INRAE=10.127;MAF_USDA=21.176
NC_035101.1	24687378	.	A	C	.	.	MAF_USDA=4.098
NC_035101.1	24687381	.	C	T	.	.	MAF_USDA=2.459
NC_035101.1	24687517	.	A	G	.	.	MAF_USDA=6.471
NC_035101.1	24687535	.	C	T	.	.	MAF_INRAE=28.481;MAF_USDA=10.656
NC_035101.1	24687541	.	T	G	.	.	MAF_USDA=1.639
NC_035101.1	24687588	.	T	C	.	.	MAF_USDA=2.459
NC_035101.1	24687774	.	A	G	.	.	MAF_INRAE=30.833
NC_035101.1	24687776	.	G	T	.	.	MAF_INRAE=13.333;MAF_USDA=9.412
NC_035101.1	24687844	.	G	T	.	.	MAF_INRAE=3.165;MAF_USDA=1.639
NC_035101.1	24687859	.	T	G	.	.	MAF_USDA=4.167
NC_035101.1	24687881	.	A	G	.	.	MAF_INRAE=28.481;MAF_USDA=15.882
NC_035101.1	24687902	.	A	G	.	.	MAF_INRAE=2.532
NC_035101.1	24687964	.	C	T	.	.	MAF_USDA=1.639
NC_035101.1	24687990	.	G	A	.	.	MAF_USDA=2.459
NC_035101.1	24688061	.	C	A	.	.	MAF_INRAE=28.481;MAF_USDA=15.882
NC_035101.1	24688260	.	A	G	.	.	MAF_USDA=5.294
NC_035101.1	24688544	.	T	A	.	.	MAF_USDA=1.639
NC_035101.1	24688553	.	T	A	.	.	MAF_INRAE=13.333;MAF_USDA=9.412
NC_035101.1	24688575	.	T	G	.	.	MAF_INRAE=28.481;MAF_USDA=15.882
NC_035101.1	24688621	.	T	G	.	.	MAF_INRAE=28.481;MAF_USDA=15.294
NC_035101.1	24688711	.	A	C	.	.	MAF_INRAE=15.833;MAF_USDA=8.235
NC_035101.1	24688759	.	G	T	.	.	MAF_USDA=6.471
NC_035101.1	24688815	.	C	A	.	.	MAF_USDA=1.639
NC_035101.1	24688838	.	C	T	.	.	MAF_USDA=4.167
NC_035101.1	24688910	.	T	C	.	.	MAF_USDA=7.647
NC_035101.1	24688914	.	T	C	.	.	MAF_INRAE=28.481;MAF_USDA=17.647
NC_035101.1	24688939	.	G	A	.	.	MAF_INRAE=10.127;MAF_USDA=21.765
NC_035101.1	24688966	.	C	T	.	.	MAF_INRAE=29.114;MAF_USDA=10.656
NC_035101.1	24689000	.	T	A	.	.	MAF_USDA=1.639
NC_035101.1	24689127	.	G	A	.	.	MAF_INRAE=15.833;MAF_USDA=8.824
NC_035101.1	24689164	.	T	C	.	.	MAF_INRAE=27.848;MAF_USDA=9.836
NC_035101.1	24689207	.	C	T	.	.	MAF_USDA=3.529
NC_035101.1	24689215	.	T	A	.	.	MAF_USDA=1.639
NC_035101.1	24689225	.	T	A	.	.	MAF_USDA=7.647
NC_035101.1	24689233	.	A	G	.	.	MAF_USDA=6.471
NC_035101.1	24689240	.	C	A	.	.	MAF_USDA=1.639
NC_035101.1	24689247	.	G	A	.	.	MAF_INRAE=28.481;MAF_USDA=9.836
NC_035101.1	24689265	.	C	T	.	.	MAF_USDA=1.639
NC_035101.1	24689272	.	C	T	.	.	MAF_USDA=1.639
NC_035101.1	24689273	.	A	G	.	.	MAF_USDA=1.639
NC_035101.1	24689276	.	C	G	.	.	MAF_USDA=1.639
NC_035101.1	24689286	.	T	C	.	.	MAF_USDA=1.639
NC_035101.1	24689287	.	A	C	.	.	MAF_INRAE=28.481;MAF_USDA=9.836
NC_035101.1	24689303	.	A	G	.	.	MAF_USDA=1.639
NC_035101.1	24689310	.	C	A	.	.	MAF_USDA=2.459
NC_035101.1	24689318	.	G	A	.	.	MAF_USDA=5.294
NC_035101.1	24689321	.	G	A	.	.	MAF_USDA=1.639
NC_035101.1	24689322	.	C	T	.	.	MAF_USDA=1.639
NC_035101.1	24689323	.	G	A	.	.	MAF_USDA=5.294
NC_035101.1	24689338	.	T	A	.	.	MAF_USDA=1.639
NC_035101.1	24689344	.	A	G	.	.	MAF_USDA=1.639
NC_035101.1	24689351	.	G	A	.	.	MAF_USDA=1.639
NC_035101.1	24689355	.	C	T	.	.	MAF_USDA=2.459
NC_035101.1	24689363	.	G	A	.	.	MAF_USDA=1.639
NC_035101.1	24689369	.	T	A	.	.	MAF_USDA=1.639
NC_035101.1	24689371	.	C	A	.	.	MAF_USDA=2.459
NC_035101.1	24689399	.	C	T	.	.	MAF_INRAE=1.667
NC_035101.1	24689403	.	G	A	.	.	MAF_INRAE=15.833;MAF_USDA=8.824
NC_035101.1	24689408	.	G	A	.	.	MAF_INRAE=1.667
NC_035101.1	24689410	.	T	C	.	.	MAF_INRAE=1.667
NC_035101.1	24689432	.	T	C	.	.	MAF_INRAE=45.57;MAF_USDA=49.412
NC_035101.1	24689437	.	G	A	.	.	MAF_INRAE=1.667
NC_035101.1	24689453	.	C	T	.	.	MAF_USDA=4.167
NC_035101.1	24689498	.	G	A	.	.	MAF_INRAE=15.833;MAF_USDA=8.235
NC_035101.1	24689499	.	A	C	.	.	MAF_INRAE=28.481;MAF_USDA=9.836
NC_035101.1	24689517	.	T	G	.	.	MAF_USDA=4.167
NC_035101.1	24689536	.	T	A	.	.	MAF_USDA=1.639
NC_035101.1	24689688	.	C	T	.	.	MAF_USDA=5.738
NC_035101.1	24689738	.	G	T	.	.	MAF_USDA=1.639
NC_035101.1	24689759	.	C	T	.	.	MAF_USDA=2.459
NC_035101.1	24689775	.	T	C	.	.	MAF_USDA=5.882
NC_035101.1	24689788	.	T	G	.	.	MAF_USDA=3.279
NC_035101.1	24689790	.	T	G	.	.	MAF_USDA=1.639
NC_035101.1	24689820	.	C	T	.	.	MAF_USDA=1.639
NC_035101.1	24689872	.	A	G	.	.	MAF_USDA=1.639
NC_035101.1	24689885	.	C	T	.	.	MAF_USDA=4.167
NC_035101.1	24689946	.	C	T	.	.	MAF_USDA=4.118
NC_035101.1	24690165	.	C	T	.	.	MAF_INRAE=3.165;MAF_USDA=1.639
NC_035101.1	24690260	.	T	A	.	.	MAF_INRAE=10.127;MAF_USDA=15.882
NC_035101.1	24690287	.	C	A	.	.	MAF_INRAE=38.608;MAF_USDA=19.412
NC_035101.1	24690295	.	C	T	.	.	MAF_INRAE=10.127;MAF_USDA=29.167
NC_035101.1	24690368	.	A	C	.	.	MAF_USDA=4.167
NC_035101.1	24690375	.	T	C	.	.	MAF_INRAE=44.167;MAF_USDA=43.529
NC_035101.1	24690460	.	G	T	.	.	MAF_INRAE=25.0
NC_035101.1	24690558	.	A	C	.	.	MAF_INRAE=25.0
NC_035101.1	24690584	.	A	C	.	.	MAF_INRAE=41.667;MAF_USDA=27.119
NC_035101.1	24690612	.	G	T	.	.	MAF_INRAE=16.667
NC_035101.1	24690617	.	T	A	.	.	MAF_USDA=1.695
NC_035101.1	24690648	.	G	A	.	.	MAF_INRAE=15.833
NC_035101.1	24690675	.	G	A	.	.	MAF_INRAE=16.667
NC_035101.1	24690676	.	T	G	.	.	MAF_INRAE=16.667
NC_035101.1	24690683	.	G	C	.	.	MAF_INRAE=16.667
NC_035101.1	24690714	.	T	A	.	.	MAF_INRAE=25.0
NC_035101.1	24691647	.	T	C	.	.	MAF_USDA=3.279
NC_035101.1	24691664	.	G	A	.	.	MAF_INRAE=4.167;MAF_USDA=31.25
NC_035101.1	24691686	.	G	T	.	.	MAF_USDA=6.548
NC_035101.1	24691758	.	T	G	.	.	MAF_USDA=14.583
NC_035101.1	24691763	.	T	A	.	.	MAF_INRAE=33.333;MAF_USDA=14.118
NC_035101.1	24691764	.	A	T	.	.	MAF_INRAE=15.833;MAF_USDA=12.353
NC_035101.1	24691888	.	G	A	.	.	MAF_USDA=2.459
NC_035101.1	24691970	.	A	G	.	.	MAF_USDA=1.639
NC_035101.1	24692069	.	T	A	.	.	MAF_USDA=2.353
NC_035101.1	24692218	.	C	T	.	.	MAF_USDA=4.706
NC_035101.1	24692219	.	G	A	.	.	MAF_USDA=4.118
NC_035101.1	24692226	.	G	A	.	.	MAF_USDA=3.279
NC_035101.1	24692243	.	G	A	.	.	MAF_USDA=2.459
NC_035101.1	24692252	.	C	T	.	.	MAF_USDA=10.0
NC_035101.1	24692260	.	G	A	.	.	MAF_USDA=14.583
NC_035101.1	24692266	.	A	G	.	.	MAF_USDA=31.765
NC_035101.1	24692270	.	A	G	.	.	MAF_USDA=31.25
NC_035101.1	24692283	.	A	G	.	.	MAF_USDA=35.714
NC_035101.1	24692287	.	A	G	.	.	MAF_USDA=40.833
NC_035101.1	24692294	.	A	G	.	.	MAF_USDA=41.667
NC_035101.1	24692345	.	G	A	.	.	MAF_USDA=2.459
NC_035101.1	24692354	.	C	T	.	.	MAF_USDA=6.557
NC_035101.1	24692355	.	G	A	.	.	MAF_USDA=4.098
NC_035101.1	24692362	.	G	A	.	.	MAF_USDA=8.197
NC_035101.1	24692368	.	G	A	.	.	MAF_INRAE=2.5
NC_035101.1	24692372	.	G	A	.	.	MAF_INRAE=2.5;MAF_USDA=5.882
NC_035101.1	24692379	.	G	A	.	.	MAF_USDA=3.279
NC_035101.1	24692385	.	G	A	.	.	MAF_USDA=3.279
NC_035101.1	24692388	.	C	T	.	.	MAF_INRAE=2.5
NC_035101.1	24692390	.	G	A	.	.	MAF_USDA=7.377
NC_035101.1	24692402	.	A	G	.	.	MAF_USDA=9.524
NC_035101.1	24692413	.	A	G	.	.	MAF_USDA=37.5
NC_035101.1	24692424	.	G	A	.	.	MAF_USDA=4.167
NC_035101.1	24692660	.	C	T	.	.	MAF_USDA=25.0
NC_035101.1	24692668	.	G	A	.	.	MAF_USDA=3.279
NC_035101.1	24692677	.	C	T	.	.	MAF_USDA=20.833
NC_035101.1	24692678	.	G	A	.	.	MAF_USDA=3.279
NC_035101.1	24692696	.	G	A	.	.	MAF_USDA=1.639
NC_035101.1	24692712	.	A	G	.	.	MAF_USDA=47.917
NC_035101.1	24692762	.	C	T	.	.	MAF_INRAE=5.263;MAF_USDA=3.279
NC_035101.1	24692776	.	G	A	.	.	MAF_USDA=15.294
NC_035101.1	24692780	.	G	A	.	.	MAF_USDA=45.833
NC_035101.1	24692879	.	C	T	.	.	MAF_USDA=6.471
NC_035101.1	24692894	.	G	A	.	.	MAF_INRAE=10.127;MAF_USDA=8.235
NC_035101.1	24692957	.	C	T	.	.	MAF_USDA=5.294
NC_035101.1	24692998	.	G	A	.	.	MAF_INRAE=10.127;MAF_USDA=21.765
NC_035101.1	24693094	.	C	T	.	.	MAF_USDA=5.294
NC_035101.1	24693095	.	C	G	.	.	MAF_USDA=3.279
NC_035101.1	24693104	.	A	T	.	.	MAF_USDA=3.529
NC_035101.1	24693184	.	C	T	.	.	MAF_INRAE=43.038;MAF_USDA=37.059
NC_035101.1	24693193	.	C	T	.	.	MAF_INRAE=28.481;MAF_USDA=9.836
NC_035101.1	24693213	.	T	C	.	.	MAF_INRAE=20.253;MAF_USDA=46.471
NC_035101.1	24693225	.	T	C	.	.	MAF_USDA=2.459
NC_035101.1	24693242	.	T	G	.	.	MAF_USDA=1.639
NC_035101.1	24693249	.	A	T	.	.	MAF_USDA=6.471
NC_035101.1	24693468	.	T	C	.	.	MAF_USDA=1.639
NC_035101.1	24693538	.	C	T	.	.	MAF_INRAE=12.5
NC_035101.1	24693787	.	G	A	.	.	MAF_USDA=5.294
NC_035101.1	24693826	.	T	C	.	.	MAF_INRAE=16.456;MAF_USDA=26.471
NC_035101.1	24693837	.	C	T	.	.	MAF_USDA=2.459
NC_035101.1	24693907	.	G	A	.	.	MAF_USDA=2.459
NC_035101.1	24694029	.	C	T	.	.	MAF_USDA=4.167
NC_035101.1	24694106	.	G	A	.	.	MAF_USDA=12.353
NC_035101.1	24694115	.	C	T	.	.	MAF_INRAE=5.263;MAF_USDA=5.294
NC_035101.1	24694139	.	C	T	.	.	MAF_USDA=12.353
NC_035101.1	24694235	.	T	C	.	.	MAF_INRAE=1.667
NC_035101.1	24694249	.	A	G	.	.	MAF_INRAE=1.667
NC_035101.1	24694298	.	C	T	.	.	MAF_USDA=18.75
NC_035101.1	24694301	.	C	T	.	.	MAF_USDA=4.167
NC_035101.1	24694318	.	T	C	.	.	MAF_INRAE=5.263;MAF_USDA=8.824
NC_035101.1	24694320	.	C	A	.	.	MAF_INRAE=5.263;MAF_USDA=4.918
NC_035101.1	24694325	.	C	A	.	.	MAF_USDA=1.639
NC_035101.1	24694348	.	T	A	.	.	MAF_USDA=1.639
NC_035101.1	24694641	.	T	C	.	.	MAF_USDA=2.459
NC_035101.1	24694658	.	C	T	.	.	MAF_USDA=5.882
NC_035101.1	24694818	.	A	T	.	.	MAF_USDA=4.918
NC_035101.1	24694819	.	C	T	.	.	MAF_USDA=2.459
NC_035101.1	24694848	.	G	A	.	.	MAF_USDA=2.459
NC_035101.1	24695048	.	C	T	.	.	MAF_INRAE=5.263
NC_035101.1	24695192	.	A	G	.	.	MAF_USDA=3.279
NC_035101.1	24695284	.	G	T	.	.	MAF_USDA=2.353
NC_035101.1	24695407	.	G	T	.	.	MAF_USDA=2.459
NC_035101.1	24695487	.	G	T	.	.	MAF_USDA=3.279
NC_035101.1	24695630	.	G	A	.	.	MAF_INRAE=30.833
NC_035101.1	24695652	.	A	G	.	.	MAF_USDA=2.353
NC_035101.1	24695796	.	T	A	.	.	MAF_USDA=4.167
NC_035101.1	24695857	.	G	A	.	.	MAF_USDA=1.639
NC_035101.1	24695990	.	A	G	.	.	MAF_USDA=6.25
NC_035101.1	24696007	.	C	T	.	.	MAF_USDA=4.706
NC_035101.1	24696021	.	G	T	.	.	MAF_USDA=6.471
NC_035101.1	24696178	.	C	T	.	.	MAF_INRAE=30.833
NC_035101.1	24696199	.	G	T	.	.	MAF_USDA=4.167
NC_035101.1	24696255	.	C	A	.	.	MAF_USDA=3.279
NC_035101.1	24696401	.	T	C	.	.	MAF_INRAE=13.333;MAF_USDA=12.941
NC_035101.1	24696465	.	T	G	.	.	MAF_USDA=4.167
NC_035101.1	24696483	.	C	T	.	.	MAF_INRAE=10.127;MAF_USDA=8.235
NC_035101.1	24696520	.	G	A	.	.	MAF_INRAE=2.532
NC_035101.1	24696607	.	C	A	.	.	MAF_USDA=3.279
NC_035101.1	24696637	.	G	T	.	.	MAF_USDA=2.459
NC_035101.1	24696668	.	G	T	.	.	MAF_USDA=1.639
NC_035101.1	24696727	.	G	A	.	.	MAF_USDA=1.639
NC_035101.1	24696746	.	G	A	.	.	MAF_USDA=5.294
NC_035101.1	24696757	.	G	A	.	.	MAF_USDA=1.639
NC_035101.1	24696768	.	C	T	.	.	MAF_USDA=4.098
NC_035101.1	24696920	.	T	C	.	.	MAF_USDA=7.647
NC_035101.1	24696953	.	G	A	.	.	MAF_USDA=2.941
NC_035101.1	24697012	.	C	T	.	.	MAF_USDA=5.294
NC_035101.1	24697102	.	G	A	.	.	MAF_USDA=1.639
NC_035101.1	24697125	.	A	G	.	.	MAF_USDA=4.098
NC_035101.1	24697278	.	G	C	.	.	MAF_INRAE=2.532
NC_035101.1	24697306	.	T	C	.	.	MAF_USDA=7.377
NC_035101.1	24697323	.	C	A	.	.	MAF_USDA=3.279
NC_035101.1	24697351	.	C	T	.	.	MAF_INRAE=4.43;MAF_USDA=11.176
NC_035101.1	24697381	.	C	A	.	.	MAF_INRAE=13.333;MAF_USDA=9.412
NC_035101.1	24697395	.	G	A	.	.	MAF_USDA=2.353
NC_035101.1	24697428	.	G	A	.	.	MAF_USDA=1.639
NC_035101.1	24697452	.	C	T	.	.	MAF_USDA=2.353
NC_035101.1	24697463	.	G	A	.	.	MAF_USDA=7.377
NC_035101.1	24697489	.	A	G	.	.	MAF_INRAE=24.684;MAF_USDA=45.882
NC_035101.1	24697511	.	A	G	.	.	MAF_INRAE=33.544;MAF_USDA=39.412
NC_035101.1	24697573	.	C	T	.	.	MAF_INRAE=15.833;MAF_USDA=8.824
NC_035101.1	24697615	.	A	G	.	.	MAF_USDA=5.294
NC_035101.1	24697629	.	C	T	.	.	MAF_USDA=5.294
NC_035101.1	24697822	.	T	G	.	.	MAF_INRAE=13.333;MAF_USDA=15.882
NC_035101.1	24697879	.	G	T	.	.	MAF_INRAE=5.263
NC_035101.1	24697909	.	G	T	.	.	MAF_INRAE=15.833;MAF_USDA=9.412
NC_035101.1	24697935	.	C	A	.	.	MAF_USDA=5.738
NC_035101.1	24697942	.	T	C	.	.	MAF_USDA=3.279
NC_035101.1	24697956	.	A	C	.	.	MAF_USDA=1.639
NC_035101.1	24698018	.	C	G	.	.	MAF_USDA=3.279
NC_035101.1	24698056	.	C	A	.	.	MAF_INRAE=5.263;MAF_USDA=18.235
NC_035101.1	24698224	.	C	T	.	.	MAF_USDA=3.529
NC_035101.1	24698334	.	A	T	.	.	MAF_USDA=4.167
NC_035101.1	24698359	.	G	A	.	.	MAF_USDA=4.098
NC_035101.1	24698452	.	C	T	.	.	MAF_INRAE=13.333;MAF_USDA=9.412
NC_035101.1	24698457	.	G	C	.	.	MAF_USDA=3.279
NC_035101.1	24698459	.	G	A	.	.	MAF_USDA=16.471
NC_035101.1	24698494	.	A	C	.	.	MAF_USDA=3.279
NC_035101.1	24698565	.	C	T	.	.	MAF_USDA=1.639
NC_035101.1	24698574	.	C	A	.	.	MAF_USDA=2.459
NC_035101.1	24698696	.	A	G	.	.	MAF_INRAE=13.291;MAF_USDA=18.235
NC_035101.1	24698728	.	A	G	.	.	MAF_INRAE=1.667
NC_035101.1	24698812	.	C	T	.	.	MAF_INRAE=13.333;MAF_USDA=14.583
NC_035101.1	24698826	.	G	A	.	.	MAF_USDA=16.667
NC_035101.1	24698851	.	C	G	.	.	MAF_USDA=14.583
NC_035101.1	24698874	.	T	A	.	.	MAF_INRAE=10.0
NC_035101.1	24698876	.	G	C	.	.	MAF_INRAE=10.0
NC_035101.1	24698880	.	A	G	.	.	MAF_USDA=8.197
NC_035101.1	24698923	.	T	G	.	.	MAF_USDA=25.0
NC_035101.1	24698957	.	C	T	.	.	MAF_INRAE=25.833;MAF_USDA=12.5
NC_035101.1	24699024	.	G	C	.	.	MAF_USDA=3.279
NC_035101.1	24699034	.	C	T	.	.	MAF_USDA=3.279
NC_035101.1	24699057	.	C	T	.	.	MAF_USDA=8.197
NC_035101.1	24699062	.	T	G	.	.	MAF_USDA=5.294
NC_035101.1	24699221	.	A	G	.	.	MAF_USDA=5.738
NC_035101.1	24699223	.	A	G	.	.	MAF_USDA=2.459
NC_035101.1	24699367	.	C	A	.	.	MAF_USDA=4.167
NC_035101.1	24699390	.	C	T	.	.	MAF_INRAE=13.333;MAF_USDA=10.588
NC_035101.1	24699424	.	A	T	.	.	MAF_USDA=4.167
NC_035101.1	24699446	.	G	T	.	.	MAF_INRAE=13.291;MAF_USDA=22.131
NC_035101.1	24699480	.	C	A	.	.	MAF_USDA=8.824
NC_035101.1	24699518	.	T	C	.	.	MAF_USDA=2.459
NC_035101.1	24699521	.	A	C	.	.	MAF_INRAE=17.722;MAF_USDA=29.412
NC_035101.1	24699556	.	C	T	.	.	MAF_INRAE=17.722;MAF_USDA=27.059
NC_035101.1	24699573	.	T	C	.	.	MAF_USDA=4.098
NC_035101.1	24699687	.	T	G	.	.	MAF_USDA=2.459
NC_035101.1	24699693	.	A	T	.	.	MAF_USDA=1.639
NC_035101.1	24699694	.	T	A	.	.	MAF_USDA=1.639
NC_035101.1	24699733	.	C	T	.	.	MAF_USDA=3.279
NC_035101.1	24699743	.	G	T	.	.	MAF_USDA=3.279
NC_035101.1	24699765	.	C	A	.	.	MAF_INRAE=17.722;MAF_USDA=22.353
NC_035101.1	24699828	.	G	A	.	.	MAF_USDA=3.279
NC_035101.1	24699836	.	C	T	.	.	MAF_INRAE=24.051;MAF_USDA=18.824
NC_035101.1	24700249	.	C	T	.	.	MAF_INRAE=17.722;MAF_USDA=24.118
NC_035101.1	24700304	.	T	G	.	.	MAF_USDA=3.279
NC_035101.1	24700324	.	C	A	.	.	MAF_USDA=3.279
NC_035101.1	24700509	.	T	C	.	.	MAF_USDA=2.542
NC_035101.1	24700600	.	C	T	.	.	MAF_USDA=14.583
NC_035101.1	24701432	.	C	A	.	.	MAF_USDA=3.333
NC_035101.1	24701442	.	C	T	.	.	MAF_USDA=22.941
NC_035101.1	24701486	.	C	T	.	.	MAF_USDA=2.459
NC_035101.1	24701494	.	A	G	.	.	MAF_USDA=8.197
NC_035101.1	24701569	.	T	G	.	.	MAF_USDA=21.176
NC_035101.1	24701615	.	C	A	.	.	MAF_USDA=1.639
NC_035101.1	24701709	.	G	A	.	.	MAF_INRAE=4.43;MAF_USDA=4.118
NC_035101.1	24701731	.	G	A	.	.	MAF_USDA=29.167
NC_035101.1	24701759	.	C	A	.	.	MAF_INRAE=8.333;MAF_USDA=20.588
NC_035101.1	24701787	.	G	A	.	.	MAF_USDA=29.167
NC_035101.1	24701830	.	C	G	.	.	MAF_INRAE=11.667;MAF_USDA=4.098
NC_035101.1	24701832	.	T	A	.	.	MAF_USDA=4.098
NC_035101.1	24701847	.	A	G	.	.	MAF_USDA=21.765
NC_035101.1	24701892	.	C	G	.	.	MAF_USDA=4.706
NC_035101.1	24701951	.	G	A	.	.	MAF_INRAE=5.833
NC_035101.1	24702008	.	C	T	.	.	MAF_USDA=12.353
NC_035101.1	24702012	.	T	C	.	.	MAF_USDA=12.353
NC_035101.1	24702014	.	T	C	.	.	MAF_USDA=10.0
NC_035101.1	24702022	.	A	G	.	.	MAF_USDA=5.882
NC_035101.1	24702026	.	A	G	.	.	MAF_USDA=5.294
NC_035101.1	24702027	.	A	G	.	.	MAF_USDA=11.765
NC_035101.1	24702064	.	G	T	.	.	MAF_USDA=12.5
NC_035101.1	24702097	.	T	A	.	.	MAF_INRAE=18.354;MAF_USDA=30.588
NC_035101.1	24702239	.	G	C	.	.	MAF_USDA=47.917
NC_035101.1	24702251	.	G	A	.	.	MAF_USDA=15.294
NC_035101.1	24702252	.	A	G	.	.	MAF_USDA=27.647
NC_035101.1	24702265	.	A	C	.	.	MAF_USDA=5.738
NC_035101.1	24702277	.	G	A	.	.	MAF_USDA=31.25
NC_035101.1	24702484	.	A	G	.	.	MAF_INRAE=16.667
NC_035101.1	24702538	.	G	A	.	.	MAF_INRAE=1.667
NC_035101.1	24702542	.	A	C	.	.	MAF_USDA=1.639
NC_035101.1	24702548	.	G	T	.	.	MAF_USDA=5.294
NC_035101.1	24702646	.	G	C	.	.	MAF_USDA=4.918
NC_035101.1	24702648	.	T	A	.	.	MAF_USDA=2.459
NC_035101.1	24702656	.	C	T	.	.	MAF_INRAE=29.167
NC_035101.1	24702677	.	T	C	.	.	MAF_USDA=2.459
NC_035101.1	24702758	.	T	C	.	.	MAF_USDA=1.639
NC_035101.1	24702769	.	G	A	.	.	MAF_USDA=25.882
NC_035101.1	24702772	.	C	T	.	.	MAF_USDA=22.941
NC_035101.1	24702775	.	T	A	.	.	MAF_INRAE=5.0
NC_035101.1	24702807	.	G	T	.	.	MAF_USDA=4.098
NC_035101.1	24702826	.	T	C	.	.	MAF_USDA=9.016
NC_035101.1	24702839	.	A	C	.	.	MAF_USDA=2.459
NC_035101.1	24702853	.	T	G	.	.	MAF_INRAE=14.167
NC_035101.1	24702857	.	T	G	.	.	MAF_USDA=5.738
NC_035101.1	24702865	.	G	T	.	.	MAF_USDA=10.0
NC_035101.1	24703041	.	A	G	.	.	MAF_INRAE=50.0
NC_035101.1	24703056	.	G	A	.	.	MAF_INRAE=3.333
NC_035101.1	24703059	.	A	T	.	.	MAF_INRAE=2.632
NC_035101.1	24703065	.	G	A	.	.	MAF_INRAE=31.667
NC_035101.1	24703067	.	C	T	.	.	MAF_USDA=4.167
NC_035101.1	24703084	.	T	C	.	.	MAF_INRAE=1.667
NC_035101.1	24703154	.	T	C	.	.	MAF_INRAE=1.899
NC_035101.1	24703268	.	T	C	.	.	MAF_INRAE=2.632
NC_035101.1	24703319	.	T	A	.	.	MAF_INRAE=50.0
NC_035101.1	24703386	.	C	T	.	.	MAF_INRAE=13.333
NC_035101.1	24703441	.	G	C	.	.	MAF_USDA=4.098
NC_035101.1	24703485	.	G	C	.	.	MAF_USDA=6.557
NC_035101.1	24703502	.	A	G	.	.	MAF_USDA=1.639
NC_035101.1	24703533	.	G	C	.	.	MAF_USDA=3.279
NC_035101.1	24703534	.	G	A	.	.	MAF_USDA=3.279
NC_035101.1	24703538	.	C	A	.	.	MAF_USDA=3.279
NC_035101.1	24703560	.	C	G	.	.	MAF_USDA=6.557
NC_035101.1	24703561	.	A	G	.	.	MAF_INRAE=1.667
NC_035101.1	24703565	.	A	C	.	.	MAF_USDA=5.738
NC_035101.1	24703575	.	T	A	.	.	MAF_USDA=1.639
NC_035101.1	24703576	.	A	G	.	.	MAF_INRAE=3.333
NC_035101.1	24703587	.	C	G	.	.	MAF_USDA=3.279
NC_035101.1	24703685	.	T	G	.	.	MAF_INRAE=24.167
NC_035101.1	24703692	.	G	A	.	.	MAF_INRAE=21.667;MAF_USDA=18.824
NC_035101.1	24703701	.	T	A	.	.	MAF_INRAE=16.667
NC_035101.1	24703705	.	T	A	.	.	MAF_INRAE=13.333
NC_035101.1	24703710	.	C	T	.	.	MAF_INRAE=6.667
NC_035101.1	24703712	.	T	G	.	.	MAF_INRAE=5.833
NC_035101.1	24703716	.	G	A	.	.	MAF_INRAE=1.667
NC_035101.1	24703717	.	T	G	.	.	MAF_INRAE=1.667
NC_035101.1	24703739	.	G	T	.	.	MAF_USDA=4.918
NC_035101.1	24703746	.	A	G	.	.	MAF_USDA=12.941
NC_035101.1	24703765	.	A	G	.	.	MAF_USDA=19.672
NC_035101.1	24703766	.	T	G	.	.	MAF_USDA=25.294
NC_035101.1	24703792	.	G	A	.	.	MAF_INRAE=44.167;MAF_USDA=5.294
NC_035101.1	24703963	.	C	A	.	.	MAF_USDA=6.25
NC_035101.1	24703966	.	C	A	.	.	MAF_INRAE=17.722;MAF_USDA=23.529
NC_035101.1	24704014	.	G	A	.	.	MAF_USDA=1.639
NC_035101.1	24704052	.	G	C	.	.	MAF_INRAE=24.051;MAF_USDA=16.471
NC_035101.1	24704082	.	T	C	.	.	MAF_INRAE=13.333;MAF_USDA=9.412
NC_035101.1	24704212	.	G	A	.	.	MAF_INRAE=24.051;MAF_USDA=12.295
NC_035101.1	24704501	.	T	G	.	.	MAF_USDA=5.738
NC_035101.1	24704578	.	G	A	.	.	MAF_INRAE=17.722;MAF_USDA=20.833
NC_035101.1	24704644	.	A	G	.	.	MAF_INRAE=46.667;MAF_USDA=5.882
NC_035101.1	24704808	.	T	G	.	.	MAF_INRAE=10.127;MAF_USDA=7.647
NC_035101.1	24704934	.	C	T	.	.	MAF_USDA=3.279
NC_035101.1	24705040	.	C	T	.	.	MAF_USDA=5.294
NC_035101.1	24705063	.	A	T	.	.	MAF_INRAE=18.354;MAF_USDA=23.529
NC_035101.1	24705084	.	G	C	.	.	MAF_INRAE=46.667;MAF_USDA=9.412
NC_035101.1	24705175	.	G	T	.	.	MAF_USDA=5.882
NC_035101.1	24705245	.	T	A	.	.	MAF_USDA=4.167
NC_035101.1	24705311	.	G	T	.	.	MAF_USDA=5.738
NC_035101.1	24705312	.	C	T	.	.	MAF_USDA=5.738
NC_035101.1	24705385	.	C	T	.	.	MAF_USDA=3.279
NC_035101.1	24705478	.	A	G	.	.	MAF_USDA=3.279
NC_035101.1	24705507	.	C	T	.	.	MAF_INRAE=16.456;MAF_USDA=19.412
NC_035101.1	24705560	.	A	G	.	.	MAF_USDA=3.279
NC_035101.1	24705584	.	C	A	.	.	MAF_USDA=3.279
NC_035101.1	24705636	.	C	A	.	.	MAF_USDA=1.639
NC_035101.1	24705669	.	T	G	.	.	MAF_USDA=4.098
NC_035101.1	24705681	.	T	A	.	.	MAF_USDA=1.639
NC_035101.1	24705713	.	G	T	.	.	MAF_INRAE=13.333;MAF_USDA=10.588
NC_035101.1	24705714	.	A	C	.	.	MAF_INRAE=13.333;MAF_USDA=11.765
NC_035101.1	24705788	.	T	A	.	.	MAF_USDA=3.529
NC_035101.1	24706031	.	G	A	.	.	MAF_USDA=4.098
NC_035101.1	24706299	.	T	A	.	.	MAF_INRAE=10.127;MAF_USDA=8.235
NC_035101.1	24706328	.	C	A	.	.	MAF_USDA=3.279
NC_035101.1	24706399	.	T	A	.	.	MAF_INRAE=15.833;MAF_USDA=5.882
NC_035101.1	24706482	.	C	T	.	.	MAF_USDA=1.639
NC_035101.1	24706513	.	T	A	.	.	MAF_USDA=3.279
NC_035101.1	24706519	.	A	C	.	.	MAF_USDA=2.459
NC_035101.1	24706582	.	T	A	.	.	MAF_USDA=4.098
NC_035101.1	24706637	.	C	T	.	.	MAF_USDA=2.459
NC_035101.1	24706680	.	C	A	.	.	MAF_USDA=3.529
NC_035101.1	24706758	.	T	G	.	.	MAF_INRAE=2.532
NC_035101.1	24706760	.	T	G	.	.	MAF_INRAE=13.333;MAF_USDA=11.176
NC_035101.1	24707157	.	A	G	.	.	MAF_USDA=2.459
NC_035101.1	24707583	.	C	T	.	.	MAF_INRAE=15.0;MAF_USDA=5.882
NC_035101.1	24707615	.	G	T	.	.	MAF_INRAE=15.833;MAF_USDA=5.294
NC_035101.1	24707662	.	T	G	.	.	MAF_USDA=6.557
NC_035101.1	24707755	.	A	T	.	.	MAF_USDA=5.882
NC_035101.1	24707853	.	C	T	.	.	MAF_INRAE=10.127;MAF_USDA=8.235
NC_035101.1	24707911	.	C	A	.	.	MAF_USDA=1.639
NC_035101.1	24707913	.	A	G	.	.	MAF_INRAE=22.152;MAF_USDA=16.471
NC_035101.1	24708033	.	C	T	.	.	MAF_INRAE=3.165
NC_035101.1	24708124	.	C	G	.	.	MAF_USDA=33.333
NC_035101.1	24708244	.	G	T	.	.	MAF_USDA=3.279
NC_035101.1	24708269	.	A	C	.	.	MAF_USDA=4.098
NC_035101.1	24708416	.	G	T	.	.	MAF_INRAE=36.709;MAF_USDA=32.941
NC_035101.1	24708699	.	T	C	.	.	MAF_USDA=2.459
NC_035101.1	24708805	.	A	G	.	.	MAF_INRAE=15.833;MAF_USDA=5.294
NC_035101.1	24708821	.	G	A	.	.	MAF_INRAE=3.165;MAF_USDA=13.529
NC_035101.1	24708827	.	C	T	.	.	MAF_INRAE=37.975;MAF_USDA=46.471
NC_035101.1	24708863	.	G	A	.	.	MAF_INRAE=13.333;MAF_USDA=9.412
NC_035101.1	24708867	.	G	A	.	.	MAF_USDA=1.639
NC_035101.1	24708905	.	A	C	.	.	MAF_USDA=4.167
NC_035101.1	24708915	.	T	C	.	.	MAF_INRAE=34.81;MAF_USDA=30.357
NC_035101.1	24708993	.	C	A	.	.	MAF_USDA=3.279
NC_035101.1	24708999	.	C	T	.	.	MAF_INRAE=25.316;MAF_USDA=15.882
NC_035101.1	24709024	.	C	T	.	.	MAF_USDA=2.459
NC_035101.1	24709083	.	T	C	.	.	MAF_INRAE=36.709;MAF_USDA=24.59
NC_035101.1	24709207	.	A	C	.	.	MAF_INRAE=10.127;MAF_USDA=8.333
NC_035101.1	24709221	.	A	C	.	.	MAF_INRAE=2.532
NC_035101.1	24709222	.	C	G	.	.	MAF_INRAE=20.0;MAF_USDA=20.0
NC_035101.1	24709235	.	C	A	.	.	MAF_USDA=1.639
NC_035101.1	24709415	.	C	A	.	.	MAF_USDA=4.098
NC_035101.1	24709452	.	C	T	.	.	MAF_INRAE=16.667;MAF_USDA=4.098
NC_035101.1	24709515	.	T	C	.	.	MAF_USDA=4.098
NC_035101.1	24709604	.	T	G	.	.	MAF_USDA=1.639
NC_035101.1	24709735	.	T	A	.	.	MAF_INRAE=16.667;MAF_USDA=4.098
NC_035101.1	24709869	.	C	T	.	.	MAF_USDA=1.639
NC_035101.1	24709990	.	G	A	.	.	MAF_USDA=8.929
NC_035101.1	24710031	.	A	C	.	.	MAF_USDA=4.706
NC_035101.1	24710087	.	A	C	.	.	MAF_USDA=1.639
NC_035101.1	24710100	.	G	A	.	.	MAF_USDA=4.706
NC_035101.1	24710155	.	G	T	.	.	MAF_USDA=4.098
NC_035101.1	24710262	.	A	G	.	.	MAF_USDA=1.639
NC_035101.1	24710397	.	C	A	.	.	MAF_USDA=4.118
NC_035101.1	24710524	.	G	C	.	.	MAF_USDA=6.471
NC_035101.1	24710553	.	T	C	.	.	MAF_INRAE=13.291;MAF_USDA=4.918
NC_035101.1	24710688	.	T	C	.	.	MAF_INRAE=5.263;MAF_USDA=12.353
NC_035101.1	24710731	.	C	A	.	.	MAF_INRAE=12.658;MAF_USDA=10.588
NC_035101.1	24710747	.	A	G	.	.	MAF_USDA=1.639
NC_035101.1	24710865	.	T	A	.	.	MAF_INRAE=13.291;MAF_USDA=4.918
NC_035101.1	24710877	.	T	G	.	.	MAF_INRAE=37.342
NC_035101.1	24710887	.	T	A	.	.	MAF_INRAE=16.667;MAF_USDA=4.098
NC_035101.1	24710967	.	T	C	.	.	MAF_USDA=3.279
NC_035101.1	24711002	.	T	G	.	.	MAF_INRAE=49.367;MAF_USDA=24.706
NC_035101.1	24711005	.	T	A	.	.	MAF_USDA=2.459
NC_035101.1	24711078	.	A	T	.	.	MAF_INRAE=7.5;MAF_USDA=27.083
NC_035101.1	24711127	.	T	C	.	.	MAF_USDA=1.639
NC_035101.1	24711273	.	T	C	.	.	MAF_INRAE=13.333;MAF_USDA=34.706
NC_035101.1	24711428	.	G	A	.	.	MAF_INRAE=11.392;MAF_USDA=10.588
NC_035101.1	24711434	.	A	G	.	.	MAF_USDA=11.176
NC_035101.1	24711528	.	A	G	.	.	MAF_USDA=1.639
NC_035101.1	24711563	.	C	T	.	.	MAF_INRAE=5.263;MAF_USDA=8.235
NC_035101.1	24711656	.	C	T	.	.	MAF_USDA=3.279
NC_035101.1	24711783	.	G	T	.	.	MAF_USDA=10.0
NC_035101.1	24711834	.	T	A	.	.	MAF_USDA=18.235
NC_035101.1	24711835	.	G	T	.	.	MAF_USDA=18.235
NC_035101.1	24711900	.	T	A	.	.	MAF_USDA=1.639
NC_035101.1	24711901	.	C	T	.	.	MAF_USDA=4.167
NC_035101.1	24711914	.	C	T	.	.	MAF_USDA=4.098
NC_035101.1	24711930	.	A	G	.	.	MAF_USDA=4.706
NC_035101.1	24711932	.	A	C	.	.	MAF_USDA=1.639
NC_035101.1	24712072	.	G	A	.	.	MAF_USDA=4.918
NC_035101.1	24712152	.	G	T	.	.	MAF_INRAE=13.333;MAF_USDA=10.588
NC_035101.1	24712350	.	T	C	.	.	MAF_INRAE=14.557;MAF_USDA=18.824
NC_035101.1	24712422	.	C	T	.	.	MAF_USDA=1.639
NC_035101.1	24712464	.	G	A	.	.	MAF_INRAE=41.772;MAF_USDA=48.81
NC_035101.1	24712466	.	G	A	.	.	MAF_USDA=3.279
NC_035101.1	24712509	.	G	A	.	.	MAF_USDA=6.25
NC_035101.1	24712549	.	C	A	.	.	MAF_INRAE=3.165;MAF_USDA=33.529
NC_035101.1	24712567	.	G	A	.	.	MAF_INRAE=14.557;MAF_USDA=18.235
NC_035101.1	24712577	.	C	A	.	.	MAF_INRAE=13.333;MAF_USDA=11.176
NC_035101.1	24712671	.	C	T	.	.	MAF_INRAE=3.165;MAF_USDA=13.529
NC_035101.1	24712796	.	T	C	.	.	MAF_USDA=3.279
NC_035101.1	24712805	.	T	A	.	.	MAF_USDA=5.738
NC_035101.1	24712923	.	A	G	.	.	MAF_INRAE=37.975;MAF_USDA=9.836
NC_035101.1	24712930	.	C	A	.	.	MAF_USDA=4.167
NC_035101.1	24712945	.	G	T	.	.	MAF_INRAE=3.165
NC_035101.1	24713135	.	C	G	.	.	MAF_INRAE=16.667;MAF_USDA=5.738
NC_035101.1	24713223	.	A	C	.	.	MAF_USDA=1.639
NC_035101.1	24713251	.	C	T	.	.	MAF_INRAE=39.873;MAF_USDA=46.471
NC_035101.1	24713291	.	G	T	.	.	MAF_INRAE=46.835;MAF_USDA=28.824
NC_035101.1	24713330	.	C	A	.	.	MAF_USDA=5.738
NC_035101.1	24713476	.	T	G	.	.	MAF_USDA=3.279
NC_035101.1	24713484	.	A	T	.	.	MAF_USDA=4.167
NC_035101.1	24713581	.	C	A	.	.	MAF_USDA=4.098
NC_035101.1	24713643	.	C	T	.	.	MAF_INRAE=11.392;MAF_USDA=24.706
NC_035101.1	24713687	.	C	G	.	.	MAF_USDA=2.459
NC_035101.1	24713699	.	G	A	.	.	MAF_INRAE=18.987;MAF_USDA=29.412
NC_035101.1	24713841	.	G	T	.	.	MAF_INRAE=11.392;MAF_USDA=5.738
NC_035101.1	24713869	.	C	T	.	.	MAF_USDA=6.25
NC_035101.1	24714060	.	G	A	.	.	MAF_INRAE=5.263;MAF_USDA=5.294
NC_035101.1	24714143	.	C	T	.	.	MAF_INRAE=8.861
NC_035101.1	24714184	.	A	G	.	.	MAF_USDA=4.098
NC_035101.1	24714192	.	C	T	.	.	MAF_INRAE=24.051;MAF_USDA=35.882
NC_035101.1	24714329	.	A	T	.	.	MAF_USDA=1.639
NC_035101.1	24714349	.	G	A	.	.	MAF_INRAE=48.734;MAF_USDA=47.647
NC_035101.1	24714366	.	C	T	.	.	MAF_INRAE=48.734;MAF_USDA=48.824
NC_035101.1	24714397	.	A	G	.	.	MAF_INRAE=15.833;MAF_USDA=3.279
NC_035101.1	24714426	.	A	G	.	.	MAF_INRAE=27.848;MAF_USDA=16.471
NC_035101.1	24714508	.	C	A	.	.	MAF_INRAE=27.215;MAF_USDA=23.77
NC_035101.1	24714559	.	C	G	.	.	MAF_INRAE=5.263;MAF_USDA=7.059
NC_035101.1	24714611	.	A	G	.	.	MAF_INRAE=24.684;MAF_USDA=16.667
NC_035101.1	24714622	.	C	A	.	.	MAF_USDA=1.667
NC_035101.1	24714640	.	G	A	.	.	MAF_USDA=3.529
NC_035101.1	24714726	.	A	G	.	.	MAF_INRAE=16.667;MAF_USDA=5.738
NC_035101.1	24714736	.	G	A	.	.	MAF_INRAE=8.861;MAF_USDA=20.588
NC_035101.1	24714828	.	C	A	.	.	MAF_INRAE=13.333;MAF_USDA=10.0
NC_035101.1	24714852	.	T	A	.	.	MAF_USDA=5.882
NC_035101.1	24714853	.	C	T	.	.	MAF_INRAE=24.051;MAF_USDA=11.475
NC_035101.1	24714926	.	C	A	.	.	MAF_INRAE=2.532
NC_035101.1	24714959	.	C	T	.	.	MAF_INRAE=41.139;MAF_USDA=40.0
NC_035101.1	24715008	.	C	A	.	.	MAF_INRAE=12.025;MAF_USDA=28.824
NC_035101.1	24715042	.	A	C	.	.	MAF_INRAE=36.076;MAF_USDA=12.941
NC_035101.1	24715093	.	T	G	.	.	MAF_INRAE=36.076;MAF_USDA=12.941
NC_035101.1	24715172	.	T	C	.	.	MAF_INRAE=42.405;MAF_USDA=50.0
NC_035101.1	24715177	.	C	T	.	.	MAF_INRAE=36.076;MAF_USDA=12.353
NC_035101.1	24715190	.	T	C	.	.	MAF_INRAE=41.772;MAF_USDA=49.412
NC_035101.1	24715225	.	C	G	.	.	MAF_INRAE=27.848;MAF_USDA=18.235
NC_035101.1	24715247	.	C	T	.	.	MAF_INRAE=41.772;MAF_USDA=48.235
NC_035101.1	24715262	.	G	A	.	.	MAF_USDA=3.279
NC_035101.1	24715404	.	T	A	.	.	MAF_INRAE=41.772;MAF_USDA=47.647
NC_035101.1	24715409	.	C	T	.	.	MAF_USDA=1.639
NC_035101.1	24715487	.	C	T	.	.	MAF_USDA=10.0
NC_035101.1	24715514	.	T	A	.	.	MAF_INRAE=41.772;MAF_USDA=47.059
NC_035101.1	24715530	.	C	T	.	.	MAF_INRAE=36.076;MAF_USDA=11.176
NC_035101.1	24715531	.	G	T	.	.	MAF_INRAE=2.532;MAF_USDA=3.279
NC_035101.1	24715537	.	A	G	.	.	MAF_INRAE=41.772;MAF_USDA=47.059
NC_035101.1	24715555	.	C	A	.	.	MAF_INRAE=22.152;MAF_USDA=37.647
NC_035101.1	24715561	.	A	T	.	.	MAF_INRAE=22.152;MAF_USDA=38.235
NC_035101.1	24715622	.	A	G	.	.	MAF_USDA=1.639
NC_035101.1	24715654	.	G	A	.	.	MAF_INRAE=13.333;MAF_USDA=9.412
NC_035101.1	24715712	.	G	T	.	.	MAF_INRAE=5.263;MAF_USDA=4.118
NC_035101.1	24715746	.	C	T	.	.	MAF_INRAE=22.152;MAF_USDA=36.471
NC_035101.1	24715749	.	T	C	.	.	MAF_USDA=3.279
NC_035101.1	24715756	.	G	A	.	.	MAF_USDA=3.279
NC_035101.1	24715910	.	G	C	.	.	MAF_USDA=2.459
NC_035101.1	24715929	.	G	T	.	.	MAF_USDA=1.639
NC_035101.1	24715943	.	G	A	.	.	MAF_INRAE=15.0
NC_035101.1	24715952	.	A	T	.	.	MAF_INRAE=41.667
NC_035101.1	24715962	.	A	C	.	.	MAF_INRAE=24.051;MAF_USDA=4.31
NC_035101.1	24716044	.	A	T	.	.	MAF_INRAE=12.658;MAF_USDA=23.529
NC_035101.1	24716070	.	G	C	.	.	MAF_INRAE=34.81;MAF_USDA=41.765
NC_035101.1	24716104	.	T	G	.	.	MAF_INRAE=38.608;MAF_USDA=27.647
NC_035101.1	24716145	.	C	T	.	.	MAF_INRAE=36.709;MAF_USDA=14.118
NC_035101.1	24716180	.	A	T	.	.	MAF_USDA=2.459
NC_035101.1	24716182	.	A	C	.	.	MAF_USDA=10.588
NC_035101.1	24716280	.	C	T	.	.	MAF_INRAE=12.025;MAF_USDA=12.353
NC_035101.1	24716430	.	C	T	.	.	MAF_USDA=1.639
NC_035101.1	24717098	.	T	C	.	.	MAF_INRAE=26.316;MAF_USDA=17.647
NC_035101.1	24717110	.	G	T	.	.	MAF_USDA=10.0
NC_035101.1	24717141	.	G	T	.	.	MAF_USDA=1.639
NC_035101.1	24717431	.	T	G	.	.	MAF_INRAE=12.025;MAF_USDA=18.452
NC_035101.1	24717458	.	C	T	.	.	MAF_USDA=3.333
NC_035101.1	24717522	.	C	T	.	.	MAF_USDA=5.833
NC_035101.1	24717531	.	C	T	.	.	MAF_INRAE=36.709;MAF_USDA=13.69
NC_035101.1	24717602	.	C	G	.	.	MAF_INRAE=23.418;MAF_USDA=15.882
NC_035101.1	24717616	.	G	C	.	.	MAF_INRAE=49.367;MAF_USDA=13.529
NC_035101.1	24717623	.	A	G	.	.	MAF_USDA=6.471
NC_035101.1	24717672	.	G	T	.	.	MAF_USDA=1.639
NC_035101.1	24717756	.	C	T	.	.	MAF_INRAE=36.076;MAF_USDA=38.235
NC_035101.1	24717810	.	C	T	.	.	MAF_USDA=1.639
NC_035101.1	24717823	.	G	T	.	.	MAF_USDA=1.639
NC_035101.1	24717900	.	C	G	.	.	MAF_USDA=2.459
NC_035101.1	24717941	.	C	G	.	.	MAF_INRAE=7.595
NC_035101.1	24717977	.	T	A	.	.	MAF_INRAE=12.5;MAF_USDA=14.583
NC_035101.1	24718000	.	A	C	.	.	MAF_INRAE=2.532
NC_035101.1	24718030	.	C	A	.	.	MAF_INRAE=11.392;MAF_USDA=41.176
NC_035101.1	24718091	.	T	A	.	.	MAF_USDA=10.588
NC_035101.1	24719725	.	A	C	.	.	MAF_USDA=33.333
NC_035101.1	24719925	.	A	G	.	.	MAF_USDA=1.639
NC_035101.1	24719937	.	T	C	.	.	MAF_USDA=3.279
NC_035101.1	24719945	.	A	G	.	.	MAF_INRAE=47.468;MAF_USDA=41.176
NC_035101.1	24719990	.	G	T	.	.	MAF_INRAE=49.367;MAF_USDA=46.471
NC_035101.1	24720035	.	C	A	.	.	MAF_USDA=1.639
NC_035101.1	24720076	.	C	T	.	.	MAF_USDA=3.279
NC_035101.1	24720157	.	A	T	.	.	MAF_USDA=25.0
NC_035101.1	24720257	.	T	C	.	.	MAF_USDA=4.167
NC_035101.1	24720261	.	A	G	.	.	MAF_USDA=7.377
NC_035101.1	24720283	.	C	A	.	.	MAF_INRAE=13.333;MAF_USDA=12.941
NC_035101.1	24720450	.	C	T	.	.	MAF_INRAE=30.833
NC_035101.1	24720523	.	C	A	.	.	MAF_USDA=6.557
NC_035101.1	24720524	.	C	T	.	.	MAF_USDA=3.279
NC_035101.1	24720531	.	C	T	.	.	MAF_USDA=6.557
NC_035101.1	24720562	.	G	T	.	.	MAF_USDA=9.016
NC_035101.1	24720599	.	A	C	.	.	MAF_USDA=7.377
NC_035101.1	24720622	.	T	G	.	.	MAF_USDA=8.197
NC_035101.1	24720649	.	T	G	.	.	MAF_USDA=2.459
NC_035101.1	24720651	.	C	G	.	.	MAF_USDA=7.377
NC_035101.1	24720652	.	G	T	.	.	MAF_USDA=16.667
NC_035101.1	24720695	.	A	G	.	.	MAF_USDA=1.639
NC_035101.1	24720736	.	G	T	.	.	MAF_USDA=5.738
NC_035101.1	24720795	.	T	A	.	.	MAF_USDA=6.25
NC_035101.1	24720803	.	C	T	.	.	MAF_INRAE=24.051
NC_035101.1	24720829	.	C	A	.	.	MAF_INRAE=5.263;MAF_USDA=4.167
NC_035101.1	24720843	.	C	A	.	.	MAF_INRAE=13.291;MAF_USDA=4.098
NC_035101.1	24720853	.	C	A	.	.	MAF_INRAE=39.241;MAF_USDA=9.836
NC_035101.1	24720929	.	C	T	.	.	MAF_USDA=1.639
NC_035101.1	24720995	.	A	G	.	.	MAF_INRAE=2.532;MAF_USDA=1.765
NC_035101.1	24721055	.	G	T	.	.	MAF_INRAE=2.532;MAF_USDA=1.765
NC_035101.1	24721083	.	C	T	.	.	MAF_USDA=9.412
NC_035101.1	24721129	.	A	C	.	.	MAF_USDA=4.918
NC_035101.1	24721148	.	A	T	.	.	MAF_INRAE=28.481;MAF_USDA=43.75
NC_035101.1	24721181	.	T	C	.	.	MAF_INRAE=15.833;MAF_USDA=2.353
NC_035101.1	24721247	.	G	A	.	.	MAF_INRAE=2.532
NC_035101.1	24721279	.	C	A	.	.	MAF_USDA=8.824
NC_035101.1	24721288	.	G	T	.	.	MAF_INRAE=46.203;MAF_USDA=50.0
NC_035101.1	24721301	.	C	G	.	.	MAF_INRAE=40.506;MAF_USDA=33.929
NC_035101.1	24721342	.	C	A	.	.	MAF_INRAE=2.532
NC_035101.1	24721356	.	G	A	.	.	MAF_INRAE=15.833;MAF_USDA=2.353
NC_035101.1	24721370	.	G	A	.	.	MAF_USDA=2.459
NC_035101.1	24721388	.	T	A	.	.	MAF_USDA=2.459
NC_035101.1	24721424	.	G	C	.	.	MAF_INRAE=15.833
NC_035101.1	24721475	.	C	G	.	.	MAF_INRAE=40.506;MAF_USDA=33.529
NC_035101.1	24721481	.	C	G	.	.	MAF_INRAE=14.557;MAF_USDA=5.738
NC_035101.1	24721482	.	C	A	.	.	MAF_INRAE=12.5;MAF_USDA=5.738
NC_035101.1	24721507	.	G	A	.	.	MAF_INRAE=8.861;MAF_USDA=10.0
NC_035101.1	24721519	.	C	A	.	.	MAF_USDA=2.459
NC_035101.1	24721520	.	C	A	.	.	MAF_USDA=2.459
NC_035101.1	24721588	.	C	A	.	.	MAF_USDA=5.738
NC_035101.1	24721669	.	T	A	.	.	MAF_USDA=6.25
NC_035101.1	24721700	.	T	C	.	.	MAF_USDA=20.492
NC_035101.1	24721701	.	G	A	.	.	MAF_USDA=18.033
NC_035101.1	24721705	.	A	C	.	.	MAF_INRAE=42.405;MAF_USDA=32.353
NC_035101.1	24721708	.	T	A	.	.	MAF_USDA=20.492
NC_035101.1	24721711	.	C	T	.	.	MAF_USDA=21.176
NC_035101.1	24721723	.	T	G	.	.	MAF_USDA=9.016
NC_035101.1	24722027	.	A	G	.	.	MAF_INRAE=2.532;MAF_USDA=4.167
NC_035101.1	24722047	.	G	A	.	.	MAF_USDA=4.167
NC_035101.1	24722085	.	A	G	.	.	MAF_USDA=2.459
NC_035101.1	24722266	.	T	C	.	.	MAF_INRAE=30.38;MAF_USDA=9.016
NC_035101.1	24722306	.	C	G	.	.	MAF_USDA=1.639
NC_035101.1	24722465	.	C	A	.	.	MAF_USDA=1.639
NC_035101.1	24722468	.	T	G	.	.	MAF_INRAE=2.532
NC_035101.1	24722509	.	C	A	.	.	MAF_INRAE=2.532
NC_035101.1	24722550	.	T	C	.	.	MAF_INRAE=13.291
NC_035101.1	24722645	.	C	T	.	.	MAF_INRAE=5.263;MAF_USDA=2.083
NC_035101.1	24722726	.	C	T	.	.	MAF_INRAE=36.076;MAF_USDA=27.647
NC_035101.1	24722752	.	G	A	.	.	MAF_INRAE=5.263;MAF_USDA=5.882
NC_035101.1	24722813	.	C	T	.	.	MAF_USDA=11.765
NC_035101.1	24722892	.	C	T	.	.	MAF_INRAE=10.759;MAF_USDA=22.941
NC_035101.1	24722909	.	T	G	.	.	MAF_INRAE=12.5;MAF_USDA=10.588
NC_035101.1	24722932	.	G	T	.	.	MAF_USDA=1.639
NC_035101.1	24723035	.	T	C	.	.	MAF_INRAE=46.835;MAF_USDA=43.529
NC_035101.1	24723039	.	T	A	.	.	MAF_USDA=1.639
NC_035101.1	24723133	.	C	A	.	.	MAF_INRAE=29.114;MAF_USDA=17.059
NC_035101.1	24723142	.	G	A	.	.	MAF_INRAE=29.114;MAF_USDA=15.294
NC_035101.1	24723158	.	A	G	.	.	MAF_USDA=1.639
NC_035101.1	24723181	.	G	T	.	.	MAF_USDA=2.459
NC_035101.1	24723189	.	G	A	.	.	MAF_USDA=4.167
NC_035101.1	24723293	.	C	T	.	.	MAF_USDA=2.586
NC_035101.1	24723348	.	G	T	.	.	MAF_USDA=7.647
NC_035101.1	24723419	.	T	C	.	.	MAF_INRAE=3.165
NC_035101.1	24723425	.	C	A	.	.	MAF_INRAE=5.263;MAF_USDA=5.882
NC_035101.1	24723480	.	T	G	.	.	MAF_INRAE=5.263;MAF_USDA=1.765
NC_035101.1	24723481	.	G	A	.	.	MAF_USDA=1.639
NC_035101.1	24723505	.	C	T	.	.	MAF_INRAE=1.667
NC_035101.1	24723577	.	A	G	.	.	MAF_INRAE=30.38;MAF_USDA=12.941
NC_035101.1	24723584	.	G	T	.	.	MAF_INRAE=13.333;MAF_USDA=10.0
NC_035101.1	24723587	.	A	C	.	.	MAF_INRAE=13.333;MAF_USDA=11.176
NC_035101.1	24723589	.	A	T	.	.	MAF_INRAE=2.532
NC_035101.1	24723728	.	A	G	.	.	MAF_USDA=8.235
NC_035101.1	24723832	.	C	A	.	.	MAF_INRAE=5.263;MAF_USDA=4.706
NC_035101.1	24723875	.	T	C	.	.	MAF_INRAE=12.658;MAF_USDA=20.0
NC_035101.1	24723945	.	T	C	.	.	MAF_USDA=8.824
NC_035101.1	24723953	.	G	C	.	.	MAF_USDA=1.639
NC_035101.1	24724020	.	G	A	.	.	MAF_USDA=2.941
NC_035101.1	24724268	.	A	G	.	.	MAF_INRAE=11.392;MAF_USDA=12.941
NC_035101.1	24724287	.	T	G	.	.	MAF_USDA=8.824
NC_035101.1	24724505	.	T	C	.	.	MAF_INRAE=25.949;MAF_USDA=10.656
NC_035101.1	24724510	.	C	T	.	.	MAF_USDA=4.918
NC_035101.1	24724528	.	C	A	.	.	MAF_USDA=8.235
NC_035101.1	24724584	.	T	G	.	.	MAF_INRAE=24.684;MAF_USDA=7.377
NC_035101.1	24724607	.	C	T	.	.	MAF_INRAE=46.835;MAF_USDA=27.059
NC_035101.1	24724654	.	T	A	.	.	MAF_USDA=8.824
NC_035101.1	24724703	.	G	T	.	.	MAF_USDA=2.459
NC_035101.1	24724768	.	G	T	.	.	MAF_INRAE=11.392;MAF_USDA=10.588
NC_035101.1	24724877	.	G	T	.	.	MAF_USDA=1.639
NC_035101.1	24724949	.	C	A	.	.	MAF_USDA=2.459
NC_035101.1	24725197	.	T	A	.	.	MAF_USDA=9.412
NC_035101.1	24725205	.	C	T	.	.	MAF_USDA=1.639
NC_035101.1	24725208	.	G	A	.	.	MAF_INRAE=5.263;MAF_USDA=1.765
NC_035101.1	24725544	.	T	G	.	.	MAF_INRAE=24.684
NC_035101.1	24725553	.	A	G	.	.	MAF_USDA=8.824
NC_035101.1	24725570	.	G	C	.	.	MAF_USDA=1.639
NC_035101.1	24725593	.	G	A	.	.	MAF_INRAE=24.684;MAF_USDA=7.377
NC_035101.1	24725771	.	A	C	.	.	MAF_INRAE=24.684;MAF_USDA=8.197
NC_035101.1	24725830	.	G	A	.	.	MAF_USDA=1.639
NC_035101.1	24726033	.	C	A	.	.	MAF_USDA=1.639
NC_035101.1	24726063	.	G	A	.	.	MAF_INRAE=47.468;MAF_USDA=42.941
NC_035101.1	24726064	.	G	A	.	.	MAF_USDA=9.016
NC_035101.1	24726096	.	T	G	.	.	MAF_INRAE=15.0
NC_035101.1	24726122	.	A	C	.	.	MAF_INRAE=5.063;MAF_USDA=9.016
NC_035101.1	24726144	.	A	C	.	.	MAF_USDA=2.459
NC_035101.1	24726171	.	GGTTTGAGT	GGTTTGAGG	.	.	MAF_USDA=2.083
NC_035101.1	24726179	.	T	G	.	.	MAF_INRAE=15.789
NC_035101.1	24726352	.	C	A	.	.	MAF_INRAE=24.051
NC_035101.1	24726445	.	A	G	.	.	MAF_USDA=1.639
NC_035101.1	24726450	.	G	T	.	.	MAF_INRAE=15.833;MAF_USDA=4.167
NC_035101.1	24726460	.	C	T	.	.	MAF_USDA=2.459
NC_035101.1	24726473	.	A	G	.	.	MAF_INRAE=34.81;MAF_USDA=24.706
NC_035101.1	24726480	.	C	T	.	.	MAF_INRAE=6.962;MAF_USDA=11.765
NC_035101.1	24726590	.	A	G	.	.	MAF_USDA=4.167
NC_035101.1	24726657	.	C	T	.	.	MAF_INRAE=11.392;MAF_USDA=16.471
NC_035101.1	24726691	.	T	A	.	.	MAF_USDA=6.557
NC_035101.1	24726703	.	C	T	.	.	MAF_USDA=22.917
NC_035101.1	24726842	.	T	G	.	.	MAF_INRAE=2.532
NC_035101.1	24726939	.	T	C	.	.	MAF_USDA=1.639
NC_035101.1	24727403	.	C	A	.	.	MAF_USDA=1.639
NC_035101.1	24727433	.	G	A	.	.	MAF_USDA=5.738
NC_035101.1	24727472	.	C	T	.	.	MAF_USDA=4.167
NC_035101.1	24727530	.	T	G	.	.	MAF_INRAE=10.759;MAF_USDA=18.824
NC_035101.1	24727608	.	A	G	.	.	MAF_INRAE=10.759;MAF_USDA=16.471
NC_035101.1	24728554	.	G	T	.	.	MAF_INRAE=5.263;MAF_USDA=22.917
NC_035101.1	24728589	.	G	T	.	.	MAF_INRAE=11.392;MAF_USDA=14.286
NC_035101.1	24728836	.	C	G	.	.	MAF_INRAE=46.835;MAF_USDA=48.824
NC_035101.1	24728904	.	A	C	.	.	MAF_USDA=1.639
NC_035101.1	24729041	.	G	C	.	.	MAF_USDA=22.353
NC_035101.1	24729073	.	C	A	.	.	MAF_USDA=3.279
NC_035101.1	24729900	.	G	A	.	.	MAF_USDA=27.083
NC_035101.1	24729943	.	T	C	.	.	MAF_USDA=16.667
NC_035101.1	24730049	.	G	T	.	.	MAF_USDA=25.0
NC_035101.1	24730081	.	C	A	.	.	MAF_USDA=2.083
NC_035101.1	24730083	.	A	G	.	.	MAF_USDA=2.083
NC_035101.1	24730107	.	T	C	.	.	MAF_USDA=4.167
NC_035101.1	24730152	.	G	A	.	.	MAF_USDA=32.927
NC_035101.1	24730334	.	C	T	.	.	MAF_USDA=2.586
NC_035101.1	24730339	.	G	T	.	.	MAF_USDA=6.707
NC_035101.1	24730349	.	G	A	.	.	MAF_USDA=1.724
NC_035101.1	24730350	.	G	A	.	.	MAF_USDA=2.586
NC_035101.1	24730372	.	T	A	.	.	MAF_INRAE=36.842;MAF_USDA=44.118
NC_035101.1	24730411	.	A	T	.	.	MAF_INRAE=13.291;MAF_USDA=22.917
NC_035101.1	24730412	.	A	T	.	.	MAF_INRAE=15.0;MAF_USDA=22.917
NC_035101.1	24730416	.	A	G	.	.	MAF_INRAE=13.333
NC_035101.1	24730421	.	T	A	.	.	MAF_INRAE=2.532
NC_035101.1	24730422	.	A	G	.	.	MAF_INRAE=42.5;MAF_USDA=37.5
NC_035101.1	24730444	.	A	T	.	.	MAF_INRAE=46.835;MAF_USDA=44.118
NC_035101.1	24730510	.	C	T	.	.	MAF_INRAE=3.797;MAF_USDA=7.059
NC_035101.1	24730558	.	T	A	.	.	MAF_INRAE=13.333;MAF_USDA=30.0
NC_035101.1	24730711	.	C	T	.	.	MAF_USDA=1.765
NC_035101.1	24730775	.	C	A	.	.	MAF_INRAE=10.0;MAF_USDA=8.824
NC_035101.1	24730779	.	A	T	.	.	MAF_USDA=4.167
NC_035101.1	24730810	.	A	G	.	.	MAF_INRAE=3.165;MAF_USDA=2.459
NC_035101.1	24730847	.	G	T	.	.	MAF_INRAE=3.797;MAF_USDA=5.294
NC_035101.1	24730876	.	A	C	.	.	MAF_INRAE=11.392;MAF_USDA=12.353
NC_035101.1	24730904	.	T	A	.	.	MAF_INRAE=3.797;MAF_USDA=5.294
NC_035101.1	24731032	.	G	A	.	.	MAF_USDA=6.471
NC_035101.1	24731145	.	T	C	.	.	MAF_USDA=1.639
NC_035101.1	24731198	.	G	A	.	.	MAF_USDA=2.459
NC_035101.1	24731264	.	G	A	.	.	MAF_INRAE=50.0;MAF_USDA=44.706
NC_035101.1	24731317	.	C	T	.	.	MAF_USDA=5.882
NC_035101.1	24731480	.	G	A	.	.	MAF_USDA=1.639
NC_035101.1	24731507	.	G	A	.	.	MAF_INRAE=13.333;MAF_USDA=28.235
NC_035101.1	24731595	.	G	A	.	.	MAF_INRAE=13.333;MAF_USDA=11.765
NC_035101.1	24731599	.	C	A	.	.	MAF_INRAE=3.165;MAF_USDA=3.279
NC_035101.1	24731607	.	T	G	.	.	MAF_USDA=2.459
NC_035101.1	24731727	.	G	C	.	.	MAF_INRAE=42.405;MAF_USDA=29.412
NC_035101.1	24731773	.	A	T	.	.	MAF_USDA=2.353
NC_035101.1	24731775	.	G	A	.	.	MAF_USDA=25.0
NC_035101.1	24731794	.	A	T	.	.	MAF_USDA=1.667
NC_035101.1	24731809	.	T	A	.	.	MAF_INRAE=37.975;MAF_USDA=21.765
NC_035101.1	24731810	.	T	A	.	.	MAF_INRAE=41.667;MAF_USDA=21.765
NC_035101.1	24731860	.	G	T	.	.	MAF_USDA=1.639
NC_035101.1	24732005	.	C	T	.	.	MAF_INRAE=4.43;MAF_USDA=5.882
NC_035101.1	24732149	.	G	T	.	.	MAF_USDA=8.197
NC_035101.1	24732172	.	A	T	.	.	MAF_USDA=1.639
NC_035101.1	24732194	.	G	A	.	.	MAF_USDA=10.588
NC_035101.1	24732227	.	A	G	.	.	MAF_INRAE=5.263;MAF_USDA=2.083
NC_035101.1	24732255	.	A	T	.	.	MAF_USDA=22.917
NC_035101.1	24732719	.	G	A	.	.	MAF_INRAE=5.263
NC_035101.1	24733772	.	C	A	.	.	MAF_INRAE=37.975;MAF_USDA=12.5
NC_035101.1	24733793	.	G	A	.	.	MAF_INRAE=13.333;MAF_USDA=19.048
NC_035101.1	24733795	.	C	T	.	.	MAF_USDA=1.667
NC_035101.1	24733813	.	T	A	.	.	MAF_INRAE=13.333;MAF_USDA=27.976
NC_035101.1	24733833	.	C	G	.	.	MAF_INRAE=37.975;MAF_USDA=22.024
NC_035101.1	24733880	.	A	C	.	.	MAF_USDA=9.412
NC_035101.1	24733912	.	A	G	.	.	MAF_INRAE=43.038;MAF_USDA=24.118
NC_035101.1	24733920	.	T	C	.	.	MAF_INRAE=46.835;MAF_USDA=37.647
NC_035101.1	24733992	.	G	A	.	.	MAF_INRAE=37.342;MAF_USDA=18.235
NC_035101.1	24734040	.	T	G	.	.	MAF_INRAE=24.051
NC_035101.1	24734116	.	T	C	.	.	MAF_INRAE=36.842;MAF_USDA=30.0
NC_035101.1	24734145	.	T	C	.	.	MAF_USDA=4.167
NC_035101.1	24734175	.	C	T	.	.	MAF_USDA=2.459
NC_035101.1	24734194	.	G	A	.	.	MAF_INRAE=5.263
NC_035101.1	24734240	.	G	T	.	.	MAF_INRAE=34.81;MAF_USDA=18.235
NC_035101.1	24734242	.	G	A	.	.	MAF_INRAE=25.833;MAF_USDA=18.235
NC_035101.1	24734246	.	T	C	.	.	MAF_INRAE=13.333;MAF_USDA=10.588
NC_035101.1	24734258	.	A	G	.	.	MAF_INRAE=5.263;MAF_USDA=5.294
NC_035101.1	24734331	.	C	A	.	.	MAF_INRAE=27.848;MAF_USDA=12.353
NC_035101.1	24734356	.	A	G	.	.	MAF_INRAE=2.532
NC_035101.1	24734363	.	G	T	.	.	MAF_USDA=2.459
NC_035101.1	24734439	.	G	C	.	.	MAF_INRAE=29.114;MAF_USDA=26.471
NC_035101.1	24734472	.	T	A	.	.	MAF_INRAE=15.833;MAF_USDA=2.381
NC_035101.1	24734498	.	G	A	.	.	MAF_INRAE=27.848;MAF_USDA=33.929
NC_035101.1	24734507	.	C	A	.	.	MAF_USDA=3.279
NC_035101.1	24734524	.	T	A	.	.	MAF_USDA=6.557
NC_035101.1	24734602	.	A	G	.	.	MAF_USDA=6.471
NC_035101.1	24734658	.	C	A	.	.	MAF_INRAE=38.608;MAF_USDA=28.235
NC_035101.1	24734710	.	T	C	.	.	MAF_INRAE=48.734;MAF_USDA=41.176
NC_035101.1	24734711	.	A	G	.	.	MAF_USDA=5.738
NC_035101.1	24734850	.	G	T	.	.	MAF_USDA=7.647
NC_035101.1	24734935	.	A	G	.	.	MAF_USDA=25.0
NC_035101.1	24734989	.	A	G	.	.	MAF_USDA=6.25
NC_035101.1	24735032	.	C	A	.	.	MAF_INRAE=25.316;MAF_USDA=30.588
NC_035101.1	24735037	.	C	A	.	.	MAF_USDA=5.738
NC_035101.1	24735233	.	T	C	.	.	MAF_INRAE=24.684
NC_035101.1	24735304	.	G	A	.	.	MAF_USDA=1.639
NC_035101.1	24735342	.	G	T	.	.	MAF_USDA=10.0
NC_035101.1	24735367	.	G	T	.	.	MAF_USDA=1.639
NC_035101.1	24735385	.	A	T	.	.	MAF_INRAE=2.532
NC_035101.1	24735420	.	G	A	.	.	MAF_USDA=4.098
NC_035101.1	24735452	.	T	C	.	.	MAF_INRAE=1.667
NC_035101.1	24735486	.	A	G	.	.	MAF_USDA=7.377
NC_035101.1	24735490	.	A	C	.	.	MAF_INRAE=34.167;MAF_USDA=40.588
NC_035101.1	24735501	.	T	A	.	.	MAF_USDA=1.639
NC_035101.1	24735631	.	C	T	.	.	MAF_INRAE=13.333;MAF_USDA=9.412
NC_035101.1	24735641	.	A	G	.	.	MAF_INRAE=13.333;MAF_USDA=9.412
NC_035101.1	24735645	.	T	G	.	.	MAF_INRAE=1.667
NC_035101.1	24735706	.	A	G	.	.	MAF_INRAE=13.333;MAF_USDA=8.235
NC_035101.1	24735736	.	A	G	.	.	MAF_INRAE=5.263;MAF_USDA=4.706
NC_035101.1	24735759	.	T	A	.	.	MAF_USDA=25.0
NC_035101.1	24735766	.	T	C	.	.	MAF_INRAE=1.667
NC_035101.1	24735828	.	C	A	.	.	MAF_INRAE=13.291;MAF_USDA=12.353
NC_035101.1	24735833	.	G	T	.	.	MAF_INRAE=15.789;MAF_USDA=12.353
NC_035101.1	24735963	.	A	T	.	.	MAF_USDA=9.836
NC_035101.1	24736108	.	C	T	.	.	MAF_USDA=10.656
NC_035101.1	24736118	.	T	A	.	.	MAF_USDA=5.738
NC_035101.1	24736119	.	G	T	.	.	MAF_INRAE=6.667;MAF_USDA=5.738
NC_035101.1	24736147	.	A	T	.	.	MAF_INRAE=13.333;MAF_USDA=9.412
NC_035101.1	24736168	.	C	A	.	.	MAF_INRAE=34.81;MAF_USDA=20.0
NC_035101.1	24736175	.	T	A	.	.	MAF_USDA=1.639
NC_035101.1	24736214	.	T	G	.	.	MAF_INRAE=8.861;MAF_USDA=10.0
NC_035101.1	24736293	.	C	A	.	.	MAF_INRAE=34.81;MAF_USDA=27.083
NC_035101.1	24736320	.	A	C	.	.	MAF_INRAE=1.667
NC_035101.1	24736368	.	A	T	.	.	MAF_INRAE=5.263;MAF_USDA=4.706
NC_035101.1	24736393	.	A	C	.	.	MAF_USDA=4.918
NC_035101.1	24736413	.	C	G,A	.	.	MAF_INRAE=5.263;MAF_USDA=14.583
NC_035101.1	24736426	.	G	A	.	.	MAF_USDA=6.25
NC_035101.1	24736635	.	C	T	.	.	MAF_INRAE=5.263
NC_035101.1	24736649	.	T	G	.	.	MAF_INRAE=37.975;MAF_USDA=37.647
NC_035101.1	24736760	.	C	A	.	.	MAF_INRAE=34.177;MAF_USDA=20.0
NC_035101.1	24736763	.	C	T	.	.	MAF_USDA=10.656
NC_035101.1	24736784	.	G	A	.	.	MAF_USDA=10.656
NC_035101.1	24736804	.	G	A	.	.	MAF_USDA=9.836
NC_035101.1	24736827	.	T	C	.	.	MAF_INRAE=13.291;MAF_USDA=12.941
NC_035101.1	24736832	.	T	C	.	.	MAF_INRAE=43.671;MAF_USDA=28.235
NC_035101.1	24736833	.	T	G	.	.	MAF_INRAE=37.5;MAF_USDA=28.824
NC_035101.1	24736841	.	C	A	.	.	MAF_USDA=1.639
NC_035101.1	24736948	.	A	G	.	.	MAF_USDA=2.459
NC_035101.1	24737000	.	G	C	.	.	MAF_USDA=1.639
NC_035101.1	24737162	.	T	A	.	.	MAF_USDA=1.639
NC_035101.1	24737247	.	T	C	.	.	MAF_USDA=8.824
NC_035101.1	24737354	.	A	T	.	.	MAF_INRAE=34.177;MAF_USDA=17.647
NC_035101.1	24737425	.	A	T	.	.	MAF_USDA=8.824
NC_035101.1	24737493	.	G	A	.	.	MAF_INRAE=13.291;MAF_USDA=12.941
NC_035101.1	24737579	.	C	T	.	.	MAF_INRAE=15.0;MAF_USDA=1.639
NC_035101.1	24737587	.	C	A	.	.	MAF_INRAE=12.658;MAF_USDA=12.941
NC_035101.1	24737612	.	G	T	.	.	MAF_USDA=1.639
NC_035101.1	24737613	.	T	A	.	.	MAF_USDA=2.353
NC_035101.1	24737694	.	A	G	.	.	MAF_INRAE=21.053;MAF_USDA=29.412
NC_035101.1	24737803	.	A	G	.	.	MAF_USDA=1.639
NC_035101.1	24737844	.	C	A	.	.	MAF_INRAE=12.5;MAF_USDA=9.412
NC_035101.1	24737846	.	A	T	.	.	MAF_USDA=2.459
NC_035101.1	24737874	.	G	A	.	.	MAF_USDA=5.738
NC_035101.1	24737918	.	A	C	.	.	MAF_INRAE=5.263;MAF_USDA=4.118
NC_035101.1	24737923	.	T	G	.	.	MAF_INRAE=13.333;MAF_USDA=9.412
NC_035101.1	24737934	.	A	T	.	.	MAF_INRAE=13.333;MAF_USDA=9.412
NC_035101.1	24737971	.	T	C	.	.	MAF_USDA=7.377
NC_035101.1	24737989	.	G	A	.	.	MAF_INRAE=13.333;MAF_USDA=10.0
NC_035101.1	24738015	.	C	A	.	.	MAF_INRAE=13.333
NC_035101.1	24738127	.	G	T	.	.	MAF_INRAE=5.263;MAF_USDA=11.176
NC_035101.1	24738158	.	T	C	.	.	MAF_USDA=4.167
NC_035101.1	24738211	.	T	A	.	.	MAF_USDA=1.639
NC_035101.1	24738291	.	A	C	.	.	MAF_USDA=7.059
NC_035101.1	24738326	.	C	T	.	.	MAF_USDA=5.738
NC_035101.1	24738374	.	A	T	.	.	MAF_USDA=6.25
NC_035101.1	24738375	.	G	A	.	.	MAF_INRAE=13.333;MAF_USDA=9.412
NC_035101.1	24738421	.	T	C	.	.	MAF_USDA=1.639
NC_035101.1	24738456	.	G	A	.	.	MAF_INRAE=24.684
NC_035101.1	24738548	.	C	T	.	.	MAF_INRAE=11.392;MAF_USDA=12.353
NC_035101.1	24738560	.	C	T	.	.	MAF_INRAE=8.861;MAF_USDA=9.412
NC_035101.1	24738572	.	T	C	.	.	MAF_INRAE=5.263
NC_035101.1	24738599	.	T	G	.	.	MAF_INRAE=5.263;MAF_USDA=4.118
NC_035101.1	24738625	.	C	G	.	.	MAF_USDA=4.167
NC_035101.1	24738664	.	A	G	.	.	MAF_INRAE=5.263;MAF_USDA=2.083
NC_035101.1	24738707	.	G	T	.	.	MAF_INRAE=24.684
NC_035101.1	24738772	.	T	G	.	.	MAF_INRAE=24.684
NC_035101.1	24738920	.	T	A	.	.	MAF_USDA=25.0
NC_035101.1	24738948	.	A	C	.	.	MAF_USDA=1.639
NC_035101.1	24738982	.	T	A	.	.	MAF_USDA=1.639
NC_035101.1	24738993	.	A	C	.	.	MAF_INRAE=23.418;MAF_USDA=34.706
NC_035101.1	24738998	.	C	A	.	.	MAF_INRAE=1.667;MAF_USDA=3.279
NC_035101.1	24739033	.	T	A	.	.	MAF_INRAE=1.667
NC_035101.1	24739104	.	T	C	.	.	MAF_USDA=6.557
NC_035101.1	24739124	.	C	A	.	.	MAF_USDA=1.639
NC_035101.1	24739140	.	GAAAAAA	GAAAAAC	.	.	MAF_USDA=29.167
NC_035101.1	24739157	.	T	A	.	.	MAF_USDA=3.279
NC_035101.1	24739211	.	G	T	.	.	MAF_USDA=4.098
NC_035101.1	24739353	.	C	T	.	.	MAF_INRAE=5.263;MAF_USDA=10.588
NC_035101.1	24739477	.	A	T	.	.	MAF_INRAE=1.667;MAF_USDA=2.459
NC_035101.1	24739484	.	A	C	.	.	MAF_INRAE=23.418;MAF_USDA=33.529
NC_035101.1	24739613	.	C	T	.	.	MAF_USDA=8.197
NC_035101.1	24739652	.	T	A	.	.	MAF_INRAE=10.526;MAF_USDA=2.083
NC_035101.1	24739686	.	T	A	.	.	MAF_INRAE=11.392;MAF_USDA=26.471
NC_035101.1	24739730	.	C	T	.	.	MAF_INRAE=36.709;MAF_USDA=5.294
NC_035101.1	24739751	.	G	A	.	.	MAF_USDA=7.059
NC_035101.1	24739775	.	C	T	.	.	MAF_INRAE=22.785;MAF_USDA=48.235
NC_035101.1	24739813	.	G	T	.	.	MAF_INRAE=11.392;MAF_USDA=12.353
NC_035101.1	24739928	.	C	T	.	.	MAF_INRAE=13.333;MAF_USDA=9.412
NC_035101.1	24739978	.	C	G	.	.	MAF_INRAE=24.684;MAF_USDA=11.176
NC_035101.1	24740042	.	T	C	.	.	MAF_USDA=6.25
NC_035101.1	24740062	.	A	C	.	.	MAF_USDA=1.639
NC_035101.1	24740162	.	G	A	.	.	MAF_INRAE=21.519;MAF_USDA=27.059
NC_035101.1	24740216	.	C	A	.	.	MAF_USDA=6.25
NC_035101.1	24740220	.	T	G	.	.	MAF_INRAE=13.333;MAF_USDA=9.412
NC_035101.1	24740263	.	T	C	.	.	MAF_INRAE=2.532;MAF_USDA=17.213
NC_035101.1	24740407	.	A	T	.	.	MAF_INRAE=21.519;MAF_USDA=32.353
NC_035101.1	24740474	.	C	T	.	.	MAF_USDA=4.167
NC_035101.1	24740768	.	T	A	.	.	MAF_INRAE=36.076;MAF_USDA=3.529
NC_035101.1	24740903	.	C	T	.	.	MAF_INRAE=24.684
NC_035101.1	24740955	.	G	T	.	.	MAF_USDA=6.471
NC_035101.1	24741021	.	T	C	.	.	MAF_INRAE=5.263
NC_035101.1	24741224	.	T	G	.	.	MAF_INRAE=25.316;MAF_USDA=42.353
NC_035101.1	24741238	.	T	C	.	.	MAF_INRAE=36.709;MAF_USDA=4.118
NC_035101.1	24741240	.	G	C	.	.	MAF_USDA=6.25
NC_035101.1	24741292	.	G	T	.	.	MAF_INRAE=16.667;MAF_USDA=4.098
NC_035101.1	24741311	.	C	A	.	.	MAF_INRAE=36.709;MAF_USDA=4.118
NC_035101.1	24741368	.	G	T	.	.	MAF_USDA=7.377
NC_035101.1	24741564	.	T	A	.	.	MAF_INRAE=36.709;MAF_USDA=2.353
NC_035101.1	24741589	.	C	T	.	.	MAF_USDA=2.459
NC_035101.1	24741807	.	C	A	.	.	MAF_INRAE=2.532
NC_035101.1	24741929	.	C	T	.	.	MAF_USDA=14.583
NC_035101.1	24741974	.	C	T	.	.	MAF_INRAE=37.342;MAF_USDA=42.353
NC_035101.1	24742030	.	ATTTTTA	GTTTTTA,ATTTTTT	.	.	MAF_INRAE=5.263;MAF_USDA=43.478
NC_035101.1	24742032	.	T	G	.	.	MAF_INRAE=30.0
NC_035101.1	24742036	.	A	T	.	.	MAF_INRAE=16.456
NC_035101.1	24742037	.	A	T	.	.	MAF_INRAE=1.667
NC_035101.1	24742060	.	C	G	.	.	MAF_USDA=2.459
NC_035101.1	24742095	.	C	T	.	.	MAF_USDA=41.667
NC_035101.1	24742160	.	A	T	.	.	MAF_USDA=2.459
NC_035101.1	24743436	.	T	C	.	.	MAF_INRAE=40.506;MAF_USDA=40.0
NC_035101.1	24743445	.	G	A	.	.	MAF_INRAE=49.367;MAF_USDA=18.235
NC_035101.1	24743492	.	T	C	.	.	MAF_INRAE=12.5;MAF_USDA=8.824
NC_035101.1	24743597	.	C	T	.	.	MAF_INRAE=13.333;MAF_USDA=14.706
NC_035101.1	24743616	.	T	C	.	.	MAF_INRAE=13.333;MAF_USDA=8.824
NC_035101.1	24743686	.	T	C	.	.	MAF_INRAE=12.025;MAF_USDA=18.852
NC_035101.1	24743692	.	G	A	.	.	MAF_USDA=11.176
NC_035101.1	24743886	.	C	T	.	.	MAF_USDA=33.333
NC_035101.1	24743895	.	C	G	.	.	MAF_USDA=41.667
NC_035101.1	24743921	.	T	A	.	.	MAF_USDA=1.639
NC_035101.1	24743971	.	G	A	.	.	MAF_INRAE=24.684
NC_035101.1	24743988	.	A	G	.	.	MAF_INRAE=13.333;MAF_USDA=9.412
NC_035101.1	24744040	.	A	G	.	.	MAF_INRAE=13.333;MAF_USDA=8.824
NC_035101.1	24744050	.	C	T	.	.	MAF_INRAE=2.532
NC_035101.1	24744061	.	C	T	.	.	MAF_USDA=6.25
NC_035101.1	24744245	.	A	T	.	.	MAF_INRAE=2.532
NC_035101.1	24744292	.	G	A	.	.	MAF_INRAE=13.333;MAF_USDA=9.412
NC_035101.1	24744320	.	T	C	.	.	MAF_USDA=3.279
NC_035101.1	24744387	.	T	G	.	.	MAF_USDA=1.639
NC_035101.1	24744393	.	A	T	.	.	MAF_USDA=1.639
NC_035101.1	24744599	.	C	T	.	.	MAF_INRAE=2.532
NC_035101.1	24744602	.	C	T	.	.	MAF_USDA=1.639
NC_035101.1	24744698	.	C	T	.	.	MAF_USDA=1.639
NC_035101.1	24744707	.	C	A	.	.	MAF_USDA=2.459
NC_035101.1	24744804	.	C	T	.	.	MAF_INRAE=2.532
NC_035101.1	24744842	.	A	G	.	.	MAF_USDA=1.639
NC_035101.1	24744864	.	T	A	.	.	MAF_USDA=6.471
NC_035101.1	24745062	.	G	A	.	.	MAF_USDA=10.0
NC_035101.1	24745198	.	T	A	.	.	MAF_INRAE=15.833;MAF_USDA=4.167
NC_035101.1	24745347	.	C	A	.	.	MAF_INRAE=1.667;MAF_USDA=4.098
NC_035101.1	24745392	.	T	G	.	.	MAF_INRAE=5.263;MAF_USDA=7.647
NC_035101.1	24745474	.	A	T	.	.	MAF_USDA=1.639
NC_035101.1	24745493	.	A	G	.	.	MAF_USDA=2.459
NC_035101.1	24745502	.	C	T	.	.	MAF_INRAE=36.076;MAF_USDA=5.882
NC_035101.1	24745503	.	C	T	.	.	MAF_INRAE=10.127;MAF_USDA=20.588
NC_035101.1	24745534	.	G	A	.	.	MAF_INRAE=8.861;MAF_USDA=18.235
NC_035101.1	24745542	.	T	C	.	.	MAF_USDA=1.639
NC_035101.1	24745623	.	T	C	.	.	MAF_INRAE=31.646;MAF_USDA=49.412
NC_035101.1	24745809	.	T	C	.	.	MAF_INRAE=12.658;MAF_USDA=9.836
NC_035101.1	24745914	.	G	A	.	.	MAF_USDA=7.377
NC_035101.1	24746012	.	G	T	.	.	MAF_USDA=4.167
NC_035101.1	24746066	.	C	T	.	.	MAF_USDA=9.836
NC_035101.1	24746342	.	C	A	.	.	MAF_INRAE=12.658;MAF_USDA=8.197
NC_035101.1	24746389	.	A	T	.	.	MAF_USDA=16.471
NC_035101.1	24746477	.	A	T	.	.	MAF_INRAE=18.333;MAF_USDA=45.833
NC_035101.1	24746506	.	T	C	.	.	MAF_INRAE=36.709;MAF_USDA=21.765
NC_035101.1	24746525	.	C	T	.	.	MAF_INRAE=10.127;MAF_USDA=12.941
NC_035101.1	24746595	.	C	T	.	.	MAF_INRAE=24.684;MAF_USDA=6.25
NC_035101.1	24746601	.	C	T	.	.	MAF_INRAE=12.025;MAF_USDA=6.557
NC_035101.1	24746620	.	G	A	.	.	MAF_INRAE=24.684;MAF_USDA=6.25
NC_035101.1	24746695	.	T	C	.	.	MAF_INRAE=45.57;MAF_USDA=42.941
NC_035101.1	24746728	.	C	G	.	.	MAF_USDA=16.667
NC_035101.1	24746755	.	G	A	.	.	MAF_INRAE=47.468;MAF_USDA=44.118
NC_035101.1	24746805	.	A	C	.	.	MAF_INRAE=13.333;MAF_USDA=8.824
NC_035101.1	24746822	.	C	A	.	.	MAF_INRAE=25.949;MAF_USDA=21.311
NC_035101.1	24746825	.	A	G	.	.	MAF_INRAE=5.263;MAF_USDA=4.167
NC_035101.1	24746865	.	A	G	.	.	MAF_INRAE=50.0;MAF_USDA=48.235
NC_035101.1	24746890	.	A	G	.	.	MAF_INRAE=35.443;MAF_USDA=34.706
NC_035101.1	24746925	.	T	G	.	.	MAF_INRAE=12.025;MAF_USDA=20.588
NC_035101.1	24746940	.	A	G	.	.	MAF_INRAE=5.263;MAF_USDA=30.588
NC_035101.1	24746995	.	T	C	.	.	MAF_INRAE=39.873;MAF_USDA=41.176
NC_035101.1	24747010	.	A	G	.	.	MAF_INRAE=50.0;MAF_USDA=48.824
NC_035101.1	24747034	.	A	T	.	.	MAF_USDA=16.471
NC_035101.1	24747036	.	G	T	.	.	MAF_USDA=1.639
NC_035101.1	24747129	.	T	G	.	.	MAF_USDA=1.639
NC_035101.1	24747185	.	T	C	.	.	MAF_INRAE=13.333;MAF_USDA=8.235
NC_035101.1	24747244	.	C	T	.	.	MAF_INRAE=10.127;MAF_USDA=17.059
NC_035101.1	24747275	.	T	A	.	.	MAF_INRAE=5.263;MAF_USDA=25.294
NC_035101.1	24747339	.	T	C	.	.	MAF_USDA=10.588
NC_035101.1	24747374	.	C	G	.	.	MAF_USDA=1.639
NC_035101.1	24747378	.	C	T	.	.	MAF_USDA=10.656
NC_035101.1	24747436	.	C	T	.	.	MAF_INRAE=13.291;MAF_USDA=5.738
NC_035101.1	24747476	.	C	A	.	.	MAF_INRAE=10.127;MAF_USDA=16.471
NC_035101.1	24747559	.	G	T	.	.	MAF_INRAE=37.975;MAF_USDA=26.471
NC_035101.1	24747565	.	G	T	.	.	MAF_INRAE=36.709;MAF_USDA=12.353
NC_035101.1	24747602	.	G	T	.	.	MAF_USDA=10.656
NC_035101.1	24747665	.	G	A	.	.	MAF_USDA=3.279
NC_035101.1	24747666	.	G	A	.	.	MAF_USDA=1.639
NC_035101.1	24747818	.	T	A	.	.	MAF_USDA=9.016
NC_035101.1	24747876	.	C	A	.	.	MAF_INRAE=25.949;MAF_USDA=10.656
NC_035101.1	24747883	.	A	C	.	.	MAF_USDA=12.295
NC_035101.1	24747939	.	C	T	.	.	MAF_INRAE=25.949;MAF_USDA=10.656
NC_035101.1	24747940	.	C	T	.	.	MAF_INRAE=2.532
NC_035101.1	24748001	.	C	A	.	.	MAF_INRAE=15.833;MAF_USDA=2.353
NC_035101.1	24748002	.	C	G	.	.	MAF_INRAE=46.835;MAF_USDA=41.765
NC_035101.1	24748082	.	A	T	.	.	MAF_USDA=1.639
NC_035101.1	24748089	.	A	T	.	.	MAF_INRAE=13.333;MAF_USDA=34.118
NC_035101.1	24748116	.	G	A	.	.	MAF_USDA=4.918
NC_035101.1	24748206	.	A	C	.	.	MAF_INRAE=24.684;MAF_USDA=19.672
NC_035101.1	24748254	.	C	T	.	.	MAF_INRAE=14.557;MAF_USDA=17.059
NC_035101.1	24748266	.	C	G	.	.	MAF_USDA=10.656
NC_035101.1	24748320	.	A	C	.	.	MAF_INRAE=27.848;MAF_USDA=41.176
NC_035101.1	24748341	.	C	G	.	.	MAF_USDA=11.475
NC_035101.1	24748410	.	G	A	.	.	MAF_INRAE=25.949;MAF_USDA=18.824
NC_035101.1	24748427	.	G	A	.	.	MAF_USDA=6.25
NC_035101.1	24748442	.	G	T	.	.	MAF_INRAE=20.886;MAF_USDA=18.824
NC_035101.1	24748449	.	T	C	.	.	MAF_USDA=6.557
NC_035101.1	24748451	.	A	G	.	.	MAF_USDA=6.557
NC_035101.1	24748472	.	T	A	.	.	MAF_INRAE=27.848;MAF_USDA=35.882
NC_035101.1	24748561	.	G	A	.	.	MAF_USDA=1.639
NC_035101.1	24748572	.	C	T	.	.	MAF_USDA=2.353
NC_035101.1	24748729	.	A	T	.	.	MAF_INRAE=39.241;MAF_USDA=30.0
NC_035101.1	24748848	.	G	A	.	.	MAF_USDA=10.0
NC_035101.1	24748981	.	G	T	.	.	MAF_USDA=4.167
NC_035101.1	24748992	.	A	T	.	.	MAF_INRAE=12.025;MAF_USDA=12.353
NC_035101.1	24749021	.	A	G	.	.	MAF_INRAE=24.684;MAF_USDA=10.588
NC_035101.1	24749061	.	G	A	.	.	MAF_USDA=14.706
NC_035101.1	24749085	.	A	T	.	.	MAF_INRAE=24.684;MAF_USDA=25.294
NC_035101.1	24749189	.	C	T	.	.	MAF_USDA=10.588
NC_035101.1	24749195	.	C	T	.	.	MAF_INRAE=25.949;MAF_USDA=28.824
NC_035101.1	24749239	.	T	C	.	.	MAF_USDA=1.639
NC_035101.1	24749251	.	G	A	.	.	MAF_USDA=18.235
NC_035101.1	24749263	.	T	C	.	.	MAF_INRAE=47.468;MAF_USDA=26.471
NC_035101.1	24749269	.	G	C	.	.	MAF_USDA=9.412
NC_035101.1	24749317	.	G	A	.	.	MAF_INRAE=26.582;MAF_USDA=41.765
NC_035101.1	24749331	.	G	T	.	.	MAF_USDA=3.529
NC_035101.1	24749472	.	C	A	.	.	MAF_USDA=1.667
NC_035101.1	24749577	.	C	G	.	.	MAF_INRAE=24.684;MAF_USDA=6.557
NC_035101.1	24749625	.	C	T	.	.	MAF_INRAE=8.861;MAF_USDA=10.0
NC_035101.1	24749662	.	A	C	.	.	MAF_INRAE=15.833;MAF_USDA=2.353
NC_035101.1	24749675	.	T	G	.	.	MAF_INRAE=16.667;MAF_USDA=20.588
NC_035101.1	24749737	.	G	A	.	.	MAF_USDA=1.639
NC_035101.1	24749804	.	A	C	.	.	MAF_USDA=1.639
NC_035101.1	24749849	.	G	C	.	.	MAF_USDA=2.941
NC_035101.1	24749895	.	C	T	.	.	MAF_INRAE=24.051;MAF_USDA=9.836
NC_035101.1	24749915	.	G	T	.	.	MAF_INRAE=17.5;MAF_USDA=4.118
NC_035101.1	24749980	.	T	G	.	.	MAF_INRAE=25.949;MAF_USDA=36.471
NC_035101.1	24749987	.	G	T	.	.	MAF_USDA=22.941
NC_035101.1	24749989	.	T	C	.	.	MAF_USDA=1.639
NC_035101.1	24750100	.	A	T	.	.	MAF_USDA=3.333
NC_035101.1	24750247	.	T	C	.	.	MAF_INRAE=23.418;MAF_USDA=35.542
NC_035101.1	24750288	.	G	A	.	.	MAF_USDA=2.459
NC_035101.1	24750322	.	C	A	.	.	MAF_INRAE=29.747;MAF_USDA=12.5
NC_035101.1	24750323	.	C	T	.	.	MAF_USDA=2.976
NC_035101.1	24750328	.	C	T	.	.	MAF_INRAE=2.532;MAF_USDA=11.475
NC_035101.1	24750338	.	G	T	.	.	MAF_USDA=8.824
NC_035101.1	24750392	.	C	G	.	.	MAF_USDA=10.656
NC_035101.1	24750418	.	G	A	.	.	MAF_INRAE=34.81;MAF_USDA=38.235
NC_035101.1	24750538	.	C	A	.	.	MAF_INRAE=41.772;MAF_USDA=14.118
NC_035101.1	24750583	.	C	G	.	.	MAF_INRAE=24.684;MAF_USDA=48.824
NC_035101.1	24750600	.	C	T	.	.	MAF_USDA=1.639
NC_035101.1	24750619	.	C	T	.	.	MAF_INRAE=34.81;MAF_USDA=37.647
NC_035101.1	24750620	.	G	A	.	.	MAF_USDA=2.5
NC_035101.1	24750776	.	T	C	.	.	MAF_INRAE=1.667
NC_035101.1	24750855	.	C	T	.	.	MAF_USDA=10.656
NC_035101.1	24750860	.	T	A	.	.	MAF_INRAE=22.152;MAF_USDA=17.647
NC_035101.1	24751022	.	G	C	.	.	MAF_USDA=9.836
NC_035101.1	24751033	.	G	T	.	.	MAF_INRAE=10.759;MAF_USDA=12.941
NC_035101.1	24751043	.	G	A	.	.	MAF_INRAE=49.367;MAF_USDA=26.471
NC_035101.1	24751144	.	C	A	.	.	MAF_USDA=2.459
NC_035101.1	24751159	.	T	A	.	.	MAF_INRAE=1.667;MAF_USDA=2.941
NC_035101.1	24751160	.	T	A	.	.	MAF_USDA=23.529
NC_035101.1	24751161	.	T	A	.	.	MAF_USDA=9.016
NC_035101.1	24751183	.	C	T	.	.	MAF_USDA=2.459
NC_035101.1	24751216	.	G	T	.	.	MAF_INRAE=13.291;MAF_USDA=8.197
NC_035101.1	24751224	.	G	T	.	.	MAF_USDA=6.25
NC_035101.1	24751412	.	T	G	.	.	MAF_INRAE=27.215;MAF_USDA=10.656
NC_035101.1	24751413	.	C	A	.	.	MAF_INRAE=32.5;MAF_USDA=10.656
NC_035101.1	24751485	.	A	T	.	.	MAF_USDA=2.459
NC_035101.1	24751486	.	T	G	.	.	MAF_INRAE=25.316;MAF_USDA=28.824
NC_035101.1	24751525	.	C	G	.	.	MAF_INRAE=1.667
NC_035101.1	24751646	.	C	T	.	.	MAF_USDA=6.25
NC_035101.1	24751666	.	G	A	.	.	MAF_INRAE=5.263;MAF_USDA=2.083
NC_035101.1	24751670	.	C	T	.	.	MAF_USDA=20.0
NC_035101.1	24751921	.	G	T	.	.	MAF_INRAE=5.263;MAF_USDA=29.412
NC_035101.1	24751955	.	G	A	.	.	MAF_INRAE=38.608;MAF_USDA=49.412
NC_035101.1	24752060	.	C	G	.	.	MAF_INRAE=13.333;MAF_USDA=20.0
NC_035101.1	24752130	.	G	A	.	.	MAF_INRAE=48.101;MAF_USDA=25.294
NC_035101.1	24752262	.	C	T	.	.	MAF_INRAE=24.684
NC_035101.1	24752270	.	C	T	.	.	MAF_INRAE=15.833;MAF_USDA=4.118
NC_035101.1	24752325	.	G	A	.	.	MAF_INRAE=5.263
NC_035101.1	24752553	.	C	A	.	.	MAF_INRAE=24.684;MAF_USDA=24.706
NC_035101.1	24752558	.	G	A	.	.	MAF_INRAE=5.263;MAF_USDA=24.706
NC_035101.1	24752564	.	C	T	.	.	MAF_USDA=25.294
NC_035101.1	24752565	.	G	A	.	.	MAF_USDA=2.459
NC_035101.1	24752583	.	G	C	.	.	MAF_USDA=1.639
NC_035101.1	24752621	.	C	A	.	.	MAF_USDA=5.0
NC_035101.1	24752663	.	C	A	.	.	MAF_USDA=5.294
NC_035101.1	24752697	.	C	T	.	.	MAF_USDA=4.918
NC_035101.1	24752765	.	G	A	.	.	MAF_USDA=13.529
NC_035101.1	24752804	.	G	A	.	.	MAF_USDA=2.459
NC_035101.1	24752874	.	C	T	.	.	MAF_INRAE=16.667;MAF_USDA=8.197
NC_035101.1	24752909	.	C	T	.	.	MAF_USDA=2.459
NC_035101.1	24752937	.	T	C	.	.	MAF_INRAE=1.667;MAF_USDA=12.353
NC_035101.1	24752969	.	T	G	.	.	MAF_INRAE=49.367;MAF_USDA=50.0
NC_035101.1	24752998	.	C	T	.	.	MAF_USDA=2.459
NC_035101.1	24753014	.	A	T	.	.	MAF_INRAE=44.167;MAF_USDA=31.176
NC_035101.1	24753091	.	A	T	.	.	MAF_USDA=14.706
NC_035101.1	24753145	.	G	A	.	.	MAF_INRAE=36.709;MAF_USDA=28.824
NC_035101.1	24753149	.	A	C	.	.	MAF_USDA=2.353
NC_035101.1	24753198	.	T	C	.	.	MAF_USDA=9.836
NC_035101.1	24753221	.	G	A	.	.	MAF_USDA=2.353
NC_035101.1	24753251	.	T	A	.	.	MAF_USDA=2.459
NC_035101.1	24753256	.	C	T	.	.	MAF_INRAE=2.532;MAF_USDA=11.765
NC_035101.1	24753271	.	T	C	.	.	MAF_INRAE=32.5;MAF_USDA=12.941
NC_035101.1	24753342	.	G	C	.	.	MAF_INRAE=5.263;MAF_USDA=2.941
NC_035101.1	24753406	.	A	C	.	.	MAF_USDA=3.529
NC_035101.1	24753472	.	C	T	.	.	MAF_USDA=4.706
NC_035101.1	24753503	.	A	T	.	.	MAF_INRAE=15.833;MAF_USDA=2.353
NC_035101.1	24753504	.	A	C	.	.	MAF_INRAE=5.263;MAF_USDA=3.529
NC_035101.1	24753507	.	G	T	.	.	MAF_INRAE=17.5;MAF_USDA=33.529
NC_035101.1	24753508	.	A	C	.	.	MAF_INRAE=4.167;MAF_USDA=22.353
NC_035101.1	24753530	.	A	C	.	.	MAF_USDA=2.459
NC_035101.1	24753548	.	A	G	.	.	MAF_USDA=1.639
NC_035101.1	24753576	.	T	G	.	.	MAF_INRAE=10.526;MAF_USDA=17.059
NC_035101.1	24753579	.	T	C	.	.	MAF_INRAE=38.608;MAF_USDA=16.471
NC_035101.1	24753620	.	A	G	.	.	MAF_INRAE=15.833;MAF_USDA=2.353
NC_035101.1	24753655	.	A	C	.	.	MAF_INRAE=48.734;MAF_USDA=34.118
NC_035101.1	24753658	.	T	G	.	.	MAF_INRAE=13.333;MAF_USDA=12.941
NC_035101.1	24753668	.	T	A	.	.	MAF_INRAE=13.333;MAF_USDA=14.118
NC_035101.1	24753731	.	G	T	.	.	MAF_INRAE=1.667;MAF_USDA=18.235
NC_035101.1	24753734	.	T	C	.	.	MAF_INRAE=5.263;MAF_USDA=7.647
NC_035101.1	24753841	.	A	G	.	.	MAF_INRAE=13.333;MAF_USDA=8.824
NC_035101.1	24753905	.	A	G	.	.	MAF_INRAE=15.833;MAF_USDA=3.529
NC_035101.1	24754147	.	A	T	.	.	MAF_INRAE=13.291;MAF_USDA=10.656
NC_035101.1	24754172	.	C	T	.	.	MAF_USDA=4.098
NC_035101.1	24754201	.	T	C	.	.	MAF_USDA=3.279
NC_035101.1	24754234	.	G	A	.	.	MAF_USDA=6.557
NC_035101.1	24754274	.	C	T	.	.	MAF_USDA=2.459
NC_035101.1	24754283	.	T	C	.	.	MAF_INRAE=5.263
NC_035101.1	24754308	.	A	T	.	.	MAF_INRAE=23.418;MAF_USDA=29.412
NC_035101.1	24754326	.	T	A	.	.	MAF_USDA=6.25
NC_035101.1	24754331	.	C	A	.	.	MAF_INRAE=17.722;MAF_USDA=34.706
NC_035101.1	24754346	.	G	T	.	.	MAF_USDA=10.0
NC_035101.1	24754384	.	C	T	.	.	MAF_INRAE=15.19;MAF_USDA=7.059
NC_035101.1	24754411	.	G	A	.	.	MAF_USDA=1.639
NC_035101.1	24754437	.	A	C	.	.	MAF_INRAE=16.667;MAF_USDA=4.098
NC_035101.1	24754513	.	G	A	.	.	MAF_USDA=9.524
NC_035101.1	24754547	.	A	C	.	.	MAF_INRAE=18.354;MAF_USDA=14.706
NC_035101.1	24754705	.	C	T	.	.	MAF_USDA=4.098
NC_035101.1	24754726	.	A	G	.	.	MAF_INRAE=24.684;MAF_USDA=13.115
NC_035101.1	24754787	.	G	C	.	.	MAF_INRAE=35.443;MAF_USDA=19.672
NC_035101.1	24754824	.	C	A	.	.	MAF_USDA=3.279
NC_035101.1	24754847	.	G	A	.	.	MAF_INRAE=1.667
NC_035101.1	24754929	.	C	T	.	.	MAF_INRAE=6.667
NC_035101.1	24755040	.	T	G	.	.	MAF_USDA=2.459
NC_035101.1	24755157	.	A	T	.	.	MAF_USDA=3.279
NC_035101.1	24755184	.	T	C	.	.	MAF_USDA=1.639
NC_035101.1	24755213	.	A	G	.	.	MAF_INRAE=1.667;MAF_USDA=4.706
NC_035101.1	24755243	.	A	G	.	.	MAF_INRAE=25.949;MAF_USDA=15.882
NC_035101.1	24755274	.	A	G	.	.	MAF_USDA=9.524
NC_035101.1	24755330	.	A	G	.	.	MAF_USDA=2.459
NC_035101.1	24755371	.	G	C	.	.	MAF_USDA=2.459
NC_035101.1	24755398	.	T	G	.	.	MAF_USDA=6.25
NC_035101.1	24755428	.	T	G	.	.	MAF_INRAE=48.101
NC_035101.1	24755491	.	T	C	.	.	MAF_USDA=6.471
NC_035101.1	24755548	.	C	T	.	.	MAF_USDA=2.941
NC_035101.1	24755656	.	T	G	.	.	MAF_USDA=6.25
NC_035101.1	24755716	.	A	G	.	.	MAF_USDA=12.353
NC_035101.1	24755768	.	C	A	.	.	MAF_USDA=1.639
NC_035101.1	24755775	.	A	C	.	.	MAF_USDA=2.459
NC_035101.1	24755789	.	C	T	.	.	MAF_INRAE=3.797;MAF_USDA=10.588
NC_035101.1	24755807	.	C	T	.	.	MAF_INRAE=41.772;MAF_USDA=21.176
NC_035101.1	24755892	.	C	A	.	.	MAF_INRAE=13.333;MAF_USDA=8.824
NC_035101.1	24755913	.	C	A	.	.	MAF_INRAE=14.557;MAF_USDA=18.824
NC_035101.1	24755919	.	G	A	.	.	MAF_INRAE=14.557;MAF_USDA=13.934
NC_035101.1	24756125	.	A	C	.	.	MAF_INRAE=31.667
NC_035101.1	24756131	.	T	C	.	.	MAF_INRAE=18.987
NC_035101.1	24756174	.	T	C	.	.	MAF_USDA=2.459
NC_035101.1	24756183	.	A	G	.	.	MAF_USDA=1.639
NC_035101.1	24756232	.	C	A	.	.	MAF_USDA=1.639
NC_035101.1	24756234	.	A	G	.	.	MAF_INRAE=14.557;MAF_USDA=10.656
NC_035101.1	24756242	.	G	T	.	.	MAF_INRAE=15.833;MAF_USDA=6.471
NC_035101.1	24756267	.	C	T	.	.	MAF_INRAE=41.772;MAF_USDA=30.588
NC_035101.1	24756277	.	C	A	.	.	MAF_INRAE=44.304;MAF_USDA=17.647
NC_035101.1	24756335	.	G	T	.	.	MAF_USDA=6.25
NC_035101.1	24756336	.	A	C	.	.	MAF_USDA=2.5
NC_035101.1	24756369	.	C	T	.	.	MAF_USDA=2.459
NC_035101.1	24756435	.	T	C	.	.	MAF_INRAE=34.81;MAF_USDA=15.882
NC_035101.1	24756443	.	T	G	.	.	MAF_INRAE=44.167;MAF_USDA=12.5
NC_035101.1	24756539	.	T	G	.	.	MAF_USDA=1.639
NC_035101.1	24756586	.	C	G	.	.	MAF_USDA=1.639
NC_035101.1	24756601	.	G	A	.	.	MAF_INRAE=5.263
NC_035101.1	24756686	.	C	T	.	.	MAF_INRAE=34.81;MAF_USDA=33.529
NC_035101.1	24756695	.	G	A	.	.	MAF_INRAE=38.608;MAF_USDA=39.412
NC_035101.1	24756935	.	A	C	.	.	MAF_USDA=2.459
NC_035101.1	24756964	.	C	T	.	.	MAF_USDA=2.459
NC_035101.1	24757123	.	A	C	.	.	MAF_USDA=1.639
NC_035101.1	24757181	.	A	G	.	.	MAF_USDA=1.765
NC_035101.1	24757260	.	C	T	.	.	MAF_USDA=2.459
NC_035101.1	24757307	.	C	T	.	.	MAF_INRAE=37.342;MAF_USDA=32.353
NC_035101.1	24757325	.	C	A	.	.	MAF_INRAE=1.667
NC_035101.1	24757374	.	T	C	.	.	MAF_INRAE=3.797;MAF_USDA=4.918
NC_035101.1	24757412	.	A	T	.	.	MAF_USDA=1.639
NC_035101.1	24757426	.	C	A	.	.	MAF_USDA=2.459
NC_035101.1	24757432	.	C	T	.	.	MAF_USDA=1.639
NC_035101.1	24757475	.	A	C	.	.	MAF_INRAE=22.152;MAF_USDA=7.647
NC_035101.1	24757533	.	C	T	.	.	MAF_INRAE=39.873;MAF_USDA=16.471
NC_035101.1	24757568	.	G	T	.	.	MAF_USDA=1.639
NC_035101.1	24757699	.	A	G	.	.	MAF_USDA=1.639
NC_035101.1	24757815	.	G	T	.	.	MAF_INRAE=7.595;MAF_USDA=3.279
NC_035101.1	24757823	.	G	T	.	.	MAF_INRAE=7.595;MAF_USDA=3.279
NC_035101.1	24757886	.	G	A	.	.	MAF_USDA=4.098
NC_035101.1	24758419	.	G	C	.	.	MAF_INRAE=14.557;MAF_USDA=8.197
NC_035101.1	24758645	.	G	C	.	.	MAF_USDA=3.529
NC_035101.1	24758858	.	A	T	.	.	MAF_USDA=5.294
NC_035101.1	24758876	.	T	G	.	.	MAF_USDA=1.639
NC_035101.1	24758878	.	G	T	.	.	MAF_INRAE=22.785;MAF_USDA=8.235
NC_035101.1	24759096	.	G	A	.	.	MAF_INRAE=18.987;MAF_USDA=9.016
NC_035101.1	24759117	.	T	C	.	.	MAF_USDA=3.529
NC_035101.1	24759163	.	C	T	.	.	MAF_INRAE=24.684;MAF_USDA=6.25
NC_035101.1	24759193	.	G	A	.	.	MAF_INRAE=25.833
NC_035101.1	24759201	.	A	G	.	.	MAF_INRAE=30.0
NC_035101.1	24759209	.	T	C	.	.	MAF_INRAE=32.5
NC_035101.1	24759218	.	G	A	.	.	MAF_INRAE=33.333
NC_035101.1	24759269	.	C	T	.	.	MAF_INRAE=40.0
NC_035101.1	24759278	.	G	A	.	.	MAF_INRAE=16.667;MAF_USDA=9.016
NC_035101.1	24759393	.	T	G	.	.	MAF_INRAE=17.5
NC_035101.1	24759394	.	A	C	.	.	MAF_INRAE=17.5
NC_035101.1	24759404	.	G	A	.	.	MAF_INRAE=15.833
NC_035101.1	24759414	.	G	A	.	.	MAF_INRAE=9.167
NC_035101.1	24759420	.	G	A	.	.	MAF_INRAE=6.667
NC_035101.1	24759426	.	G	A	.	.	MAF_INRAE=3.333
NC_035101.1	24759456	.	G	A	.	.	MAF_USDA=3.279
NC_035101.1	24759493	.	C	T	.	.	MAF_USDA=5.738
NC_035101.1	24759497	.	C	T	.	.	MAF_USDA=7.377
NC_035101.1	24759504	.	G	T	.	.	MAF_USDA=17.647
NC_035101.1	24759509	.	T	C	.	.	MAF_USDA=43.75
NC_035101.1	24759519	.	T	A	.	.	MAF_USDA=33.333
NC_035101.1	24759584	.	G	T	.	.	MAF_USDA=7.059
NC_035101.1	24759630	.	T	C	.	.	MAF_USDA=9.836
NC_035101.1	24759644	.	G	A	.	.	MAF_USDA=4.918
NC_035101.1	24759691	.	C	A	.	.	MAF_INRAE=15.19;MAF_USDA=5.882
NC_035101.1	24759696	.	A	G	.	.	MAF_USDA=2.459
NC_035101.1	24759982	.	C	A	.	.	MAF_INRAE=3.797;MAF_USDA=4.918
NC_035101.1	24760041	.	G	A	.	.	MAF_USDA=3.529
NC_035101.1	24760070	.	T	C	.	.	MAF_USDA=3.529
NC_035101.1	24760165	.	T	C	.	.	MAF_INRAE=18.987;MAF_USDA=25.882
NC_035101.1	24760171	.	A	G	.	.	MAF_INRAE=7.595;MAF_USDA=3.279
NC_035101.1	24760385	.	C	T	.	.	MAF_USDA=1.667
NC_035101.1	24760504	.	G	T	.	.	MAF_INRAE=21.053;MAF_USDA=23.494
NC_035101.1	24760663	.	G	A	.	.	MAF_USDA=6.557
NC_035101.1	24760679	.	C	T	.	.	MAF_USDA=4.167
NC_035101.1	24760711	.	T	A	.	.	MAF_USDA=1.639
NC_035101.1	24760724	.	C	A	.	.	MAF_USDA=1.639
NC_035101.1	24760734	.	A	C	.	.	MAF_USDA=1.639
NC_035101.1	24760820	.	C	T	.	.	MAF_USDA=2.459
NC_035101.1	24760872	.	G	A	.	.	MAF_INRAE=7.595;MAF_USDA=1.667
NC_035101.1	24760896	.	C	G	.	.	MAF_INRAE=5.263
NC_035101.1	24761064	.	A	C	.	.	MAF_INRAE=17.089;MAF_USDA=24.706
NC_035101.1	24761179	.	T	C	.	.	MAF_USDA=18.644
NC_035101.1	24761185	.	G	A	.	.	MAF_INRAE=10.833
NC_035101.1	24761191	.	T	A	.	.	MAF_INRAE=7.5
NC_035101.1	24761256	.	C	T	.	.	MAF_INRAE=20.0;MAF_USDA=10.417
NC_035101.1	24761313	.	A	G	.	.	MAF_INRAE=44.167;MAF_USDA=14.583
NC_035101.1	24761533	.	A	T	.	.	MAF_INRAE=15.0;MAF_USDA=2.353
NC_035101.1	24761641	.	T	A	.	.	MAF_USDA=1.639
NC_035101.1	24761705	.	C	T	.	.	MAF_USDA=2.459
NC_035101.1	24761718	.	A	C	.	.	MAF_USDA=4.167
NC_035101.1	24761743	.	C	T	.	.	MAF_USDA=1.639
NC_035101.1	24761800	.	C	T	.	.	MAF_INRAE=34.81;MAF_USDA=49.412
NC_035101.1	24761801	.	C	T	.	.	MAF_USDA=1.639
NC_035101.1	24761863	.	C	T	.	.	MAF_INRAE=2.532;MAF_USDA=3.529
NC_035101.1	24761932	.	A	G	.	.	MAF_INRAE=32.278;MAF_USDA=49.412
NC_035101.1	24761970	.	C	T	.	.	MAF_INRAE=16.667;MAF_USDA=5.738
NC_035101.1	24761980	.	T	C	.	.	MAF_INRAE=16.667;MAF_USDA=12.353
NC_035101.1	24761998	.	A	T	.	.	MAF_USDA=1.639
NC_035101.1	24762000	.	G	A	.	.	MAF_USDA=4.167
NC_035101.1	24762001	.	T	A	.	.	MAF_USDA=4.167
NC_035101.1	24762002	.	C	T	.	.	MAF_USDA=1.639
NC_035101.1	24762023	.	G	A	.	.	MAF_USDA=1.639
NC_035101.1	24762040	.	A	C	.	.	MAF_INRAE=32.278;MAF_USDA=47.059
NC_035101.1	24762076	.	A	C	.	.	MAF_INRAE=18.987;MAF_USDA=24.118
NC_035101.1	24762141	.	C	A	.	.	MAF_INRAE=18.987;MAF_USDA=25.294
NC_035101.1	24762208	.	C	T	.	.	MAF_USDA=2.353
NC_035101.1	24762367	.	G	A	.	.	MAF_USDA=2.459
NC_035101.1	24762379	.	C	T	.	.	MAF_INRAE=15.833;MAF_USDA=4.098
NC_035101.1	24762411	.	G	A	.	.	MAF_USDA=5.294
NC_035101.1	24762477	.	G	T	.	.	MAF_INRAE=24.684
NC_035101.1	24762735	.	A	T	.	.	MAF_USDA=1.639
NC_035101.1	24762876	.	A	C	.	.	MAF_INRAE=32.911;MAF_USDA=20.833
NC_035101.1	24762884	.	T	A	.	.	MAF_INRAE=2.632
NC_035101.1	24762932	.	G	T	.	.	MAF_USDA=2.459
NC_035101.1	24762934	.	A	C	.	.	MAF_INRAE=34.177;MAF_USDA=31.765
NC_035101.1	24762984	.	A	C	.	.	MAF_INRAE=18.987;MAF_USDA=25.294
NC_035101.1	24763246	.	T	G	.	.	MAF_INRAE=2.532;MAF_USDA=2.941
NC_035101.1	24763298	.	T	C	.	.	MAF_USDA=2.459
NC_035101.1	24763345	.	T	C	.	.	MAF_USDA=2.459
NC_035101.1	24763358	.	G	A	.	.	MAF_USDA=2.083
NC_035101.1	24763441	.	C	T	.	.	MAF_INRAE=7.595
NC_035101.1	24763613	.	T	C	.	.	MAF_USDA=2.459
NC_035101.1	24763617	.	C	T	.	.	MAF_USDA=2.459
NC_035101.1	24763642	.	C	T	.	.	MAF_USDA=1.639
NC_035101.1	24763647	.	A	C	.	.	MAF_USDA=1.639
NC_035101.1	24763649	.	C	T	.	.	MAF_USDA=1.639
NC_035101.1	24763677	.	G	T	.	.	MAF_USDA=3.529
NC_035101.1	24763693	.	G	A	.	.	MAF_USDA=1.639
NC_035101.1	24763742	.	T	C	.	.	MAF_USDA=2.459
NC_035101.1	24763954	.	G	T	.	.	MAF_USDA=1.639
NC_035101.1	24764434	.	T	C	.	.	MAF_INRAE=19.62;MAF_USDA=13.529
NC_035101.1	24764476	.	G	A	.	.	MAF_USDA=1.639
NC_035101.1	24764537	.	T	C	.	.	MAF_USDA=13.529
NC_035101.1	24764548	.	C	A	.	.	MAF_USDA=3.279
NC_035101.1	24764656	.	T	C	.	.	MAF_USDA=2.459
NC_035101.1	24764658	.	G	C	.	.	MAF_USDA=3.279
NC_035101.1	24764681	.	C	G	.	.	MAF_USDA=1.639
NC_035101.1	24764708	.	G	A	.	.	MAF_USDA=2.459
NC_035101.1	24764768	.	C	T	.	.	MAF_USDA=4.167
NC_035101.1	24764844	.	C	A	.	.	MAF_USDA=3.529
NC_035101.1	24764898	.	C	T	.	.	MAF_USDA=47.917
NC_035101.1	24764909	.	C	A	.	.	MAF_USDA=2.083
NC_035101.1	24764910	.	C	A	.	.	MAF_USDA=35.417
NC_035101.1	24764934	.	G	A	.	.	MAF_INRAE=5.263
NC_035101.1	24764939	.	A	G	.	.	MAF_INRAE=5.263
NC_035101.1	24764953	.	A	C	.	.	MAF_INRAE=5.263
NC_035101.1	24765086	.	T	C	.	.	MAF_USDA=1.667
NC_035101.1	24765162	.	C	T	.	.	MAF_USDA=5.738
NC_035101.1	24765231	.	C	A	.	.	MAF_USDA=2.459
NC_035101.1	24765253	.	G	A	.	.	MAF_USDA=2.459
NC_035101.1	24765254	.	G	T	.	.	MAF_USDA=2.459
NC_035101.1	24765278	.	T	C	.	.	MAF_INRAE=42.405;MAF_USDA=32.353
NC_035101.1	24765327	.	G	A	.	.	MAF_USDA=1.639
NC_035101.1	24765357	.	G	A	.	.	MAF_INRAE=47.468;MAF_USDA=42.262
NC_035101.1	24765593	.	G	A	.	.	MAF_INRAE=3.797;MAF_USDA=10.656
NC_035101.1	24765619	.	G	A	.	.	MAF_INRAE=4.167
NC_035101.1	24765626	.	A	G	.	.	MAF_INRAE=4.167
NC_035101.1	24765628	.	A	T	.	.	MAF_INRAE=4.167
NC_035101.1	24765637	.	C	T	.	.	MAF_INRAE=5.0
NC_035101.1	24765640	.	G	C	.	.	MAF_INRAE=10.833
NC_035101.1	24765641	.	T	C	.	.	MAF_INRAE=10.833
NC_035101.1	24765642	.	G	A	.	.	MAF_INRAE=10.833
NC_035101.1	24765663	.	A	C	.	.	MAF_INRAE=20.0
NC_035101.1	24765669	.	T	G	.	.	MAF_INRAE=20.0
NC_035101.1	24765679	.	T	A	.	.	MAF_INRAE=20.833
NC_035101.1	24765682	.	G	A	.	.	MAF_INRAE=21.667
NC_035101.1	24765700	.	C	T	.	.	MAF_USDA=6.557
NC_035101.1	24765727	.	G	A	.	.	MAF_INRAE=26.667
NC_035101.1	24765737	.	G	A	.	.	MAF_INRAE=29.167
NC_035101.1	24765741	.	A	G	.	.	MAF_INRAE=28.333
NC_035101.1	24765745	.	G	T	.	.	MAF_INRAE=30.833
NC_035101.1	24765752	.	T	C	.	.	MAF_INRAE=30.833
NC_035101.1	24765759	.	A	G	.	.	MAF_INRAE=15.833
NC_035101.1	24765764	.	C	A	.	.	MAF_INRAE=20.0
NC_035101.1	24765907	.	A	G	.	.	MAF_USDA=18.824
NC_035101.1	24765917	.	A	G	.	.	MAF_USDA=1.639
NC_035101.1	24766234	.	C	G	.	.	MAF_INRAE=5.063
NC_035101.1	24766236	.	G	T	.	.	MAF_INRAE=24.684
NC_035101.1	24766321	.	C	T	.	.	MAF_USDA=6.557
NC_035101.1	24766332	.	G	T	.	.	MAF_USDA=6.557
NC_035101.1	24766492	.	G	A	.	.	MAF_USDA=2.459
NC_035101.1	24766512	.	C	G	.	.	MAF_USDA=14.706
NC_035101.1	24766514	.	A	T	.	.	MAF_USDA=4.118
NC_035101.1	24768551	.	C	A	.	.	MAF_USDA=2.083
NC_035101.1	24768566	.	A	T	.	.	MAF_INRAE=5.263
NC_035101.1	24770633	.	C	T	.	.	MAF_USDA=32.609
NC_035101.1	24770637	.	T	C	.	.	MAF_USDA=30.435
NC_035101.1	24770642	.	A	G	.	.	MAF_USDA=31.25
NC_035101.1	24770660	.	A	T	.	.	MAF_USDA=25.0
NC_035101.1	24770723	.	G	T	.	.	MAF_USDA=6.25
NC_035101.1	24770847	.	C	A	.	.	MAF_INRAE=14.167
NC_035101.1	24770854	.	A	G	.	.	MAF_INRAE=14.167
NC_035101.1	24770881	.	G	C	.	.	MAF_INRAE=33.333
NC_035101.1	24770886	.	T	G	.	.	MAF_INRAE=12.5;MAF_USDA=14.118
NC_035101.1	24770895	.	T	C	.	.	MAF_INRAE=37.5
NC_035101.1	24770896	.	G	A	.	.	MAF_INRAE=37.5
NC_035101.1	24770903	.	T	G	.	.	MAF_INRAE=38.333
NC_035101.1	24770908	.	T	A	.	.	MAF_INRAE=40.0
NC_035101.1	24770923	.	C	T	.	.	MAF_INRAE=45.0
NC_035101.1	24770926	.	A	T	.	.	MAF_INRAE=45.0
NC_035101.1	24770996	.	A	G	.	.	MAF_INRAE=45.833
NC_035101.1	24771007	.	G	A	.	.	MAF_INRAE=45.0
NC_035101.1	24771020	.	A	G	.	.	MAF_INRAE=2.632
NC_035101.1	24771050	.	A	G	.	.	MAF_INRAE=18.333
NC_035101.1	24771069	.	G	C	.	.	MAF_USDA=2.459
NC_035101.1	24771117	.	C	A	.	.	MAF_INRAE=3.333
NC_035101.1	24771118	.	G	A	.	.	MAF_USDA=2.459
NC_035101.1	24771138	.	G	C	.	.	MAF_INRAE=38.608;MAF_USDA=42.941
NC_035101.1	24771346	.	C	G	.	.	MAF_USDA=2.353
NC_035101.1	24771537	.	C	A	.	.	MAF_INRAE=5.263;MAF_USDA=2.353
NC_035101.1	24771552	.	T	G	.	.	MAF_INRAE=15.833;MAF_USDA=2.941
NC_035101.1	24771580	.	T	A	.	.	MAF_USDA=7.377
NC_035101.1	24771597	.	T	C	.	.	MAF_USDA=2.459
NC_035101.1	24771655	.	G	C	.	.	MAF_USDA=4.098
NC_035101.1	24771776	.	T	C	.	.	MAF_INRAE=34.81;MAF_USDA=39.412
NC_035101.1	24771834	.	C	T	.	.	MAF_INRAE=17.5;MAF_USDA=4.918
NC_035101.1	24771855	.	T	C	.	.	MAF_INRAE=36.709;MAF_USDA=23.529
NC_035101.1	24771968	.	G	A	.	.	MAF_USDA=3.529
NC_035101.1	24771990	.	A	T	.	.	MAF_INRAE=13.291;MAF_USDA=3.529
NC_035101.1	24772061	.	A	G	.	.	MAF_USDA=6.25
NC_035101.1	24772078	.	A	T	.	.	MAF_INRAE=1.667;MAF_USDA=20.492
NC_035101.1	24772219	.	A	G	.	.	MAF_INRAE=49.367;MAF_USDA=28.235
NC_035101.1	24772225	.	C	T	.	.	MAF_INRAE=19.62;MAF_USDA=21.176
NC_035101.1	24772568	.	A	G	.	.	MAF_USDA=1.639
NC_035101.1	24772650	.	G	A	.	.	MAF_USDA=2.459
NC_035101.1	24772858	.	G	A	.	.	MAF_INRAE=11.667;MAF_USDA=1.639
NC_035101.1	24772887	.	G	A	.	.	MAF_INRAE=9.494;MAF_USDA=2.381
NC_035101.1	24772963	.	A	T	.	.	MAF_INRAE=8.861;MAF_USDA=18.75
NC_035101.1	24773710	.	G	A	.	.	MAF_USDA=1.639
NC_035101.1	24773753	.	A	G	.	.	MAF_INRAE=22.152;MAF_USDA=18.824
NC_035101.1	24773766	.	G	A	.	.	MAF_USDA=1.639
NC_035101.1	24773840	.	T	G	.	.	MAF_USDA=2.459
NC_035101.1	24773855	.	G	A	.	.	MAF_USDA=1.639
NC_035101.1	24773856	.	T	G	.	.	MAF_USDA=1.639
NC_035101.1	24773865	.	C	T	.	.	MAF_USDA=17.059
NC_035101.1	24773915	.	T	G	.	.	MAF_INRAE=15.833;MAF_USDA=4.706
NC_035101.1	24773969	.	G	T	.	.	MAF_USDA=1.639
NC_035101.1	24774021	.	C	T	.	.	MAF_USDA=5.738
NC_035101.1	24774082	.	C	G	.	.	MAF_INRAE=25.949;MAF_USDA=30.328
NC_035101.1	24774083	.	A	G	.	.	MAF_INRAE=12.5;MAF_USDA=49.18
NC_035101.1	24774116	.	T	G	.	.	MAF_USDA=2.353
NC_035101.1	24774165	.	A	G	.	.	MAF_INRAE=50.0;MAF_USDA=27.381
NC_035101.1	24774195	.	C	A	.	.	MAF_USDA=6.25
NC_035101.1	24774241	.	C	T	.	.	MAF_USDA=16.667
NC_035101.1	24774274	.	G	A	.	.	MAF_USDA=6.25
NC_035101.1	24774290	.	ATTTTTTTTTTTT	ATTTTTTTTTTTA	.	.	MAF_USDA=8.333
NC_035101.1	24774301	.	T	A	.	.	MAF_INRAE=13.291
NC_035101.1	24774302	.	T	A	.	.	MAF_INRAE=28.333
NC_035101.1	24774400	.	C	T	.	.	MAF_INRAE=5.263;MAF_USDA=5.738
NC_035101.1	24774516	.	A	C	.	.	MAF_USDA=4.167
NC_035101.1	24774811	.	G	A	.	.	MAF_INRAE=36.709;MAF_USDA=21.765
NC_035101.1	24774841	.	T	C	.	.	MAF_USDA=2.941
NC_035101.1	24774860	.	A	C	.	.	MAF_INRAE=13.291;MAF_USDA=4.098
NC_035101.1	24774875	.	G	A	.	.	MAF_USDA=5.882
NC_035101.1	24774882	.	G	C	.	.	MAF_USDA=2.353
NC_035101.1	24774887	.	G	T	.	.	MAF_USDA=6.25
NC_035101.1	24775018	.	A	C	.	.	MAF_INRAE=50.0;MAF_USDA=28.235
NC_035101.1	24775021	.	G	T	.	.	MAF_USDA=31.765
NC_035101.1	24775099	.	C	T	.	.	MAF_USDA=2.941
NC_035101.1	24775259	.	C	T	.	.	MAF_USDA=1.639
NC_035101.1	24775359	.	G	A	.	.	MAF_INRAE=1.667;MAF_USDA=8.197
NC_035101.1	24775361	.	G	A	.	.	MAF_USDA=1.765
NC_035101.1	24775426	.	T	C	.	.	MAF_USDA=2.459
NC_035101.1	24775548	.	C	T	.	.	MAF_USDA=1.639
NC_035101.1	24775584	.	C	T	.	.	MAF_INRAE=13.291;MAF_USDA=4.098
NC_035101.1	24775608	.	A	T	.	.	MAF_USDA=5.738
NC_035101.1	24775649	.	G	A	.	.	MAF_INRAE=13.291;MAF_USDA=17.059
NC_035101.1	24775669	.	G	C	.	.	MAF_INRAE=3.797;MAF_USDA=9.412
NC_035101.1	24775755	.	C	T	.	.	MAF_INRAE=1.667;MAF_USDA=6.557
NC_035101.1	24775798	.	G	A	.	.	MAF_INRAE=15.789;MAF_USDA=2.353
NC_035101.1	24775971	.	G	T	.	.	MAF_USDA=5.882
NC_035101.1	24776750	.	T	A	.	.	MAF_USDA=5.172
NC_035101.1	24776797	.	A	G	.	.	MAF_USDA=13.115
NC_035101.1	24776815	.	T	C	.	.	MAF_INRAE=5.263;MAF_USDA=20.238
NC_035101.1	24776821	.	A	G	.	.	MAF_INRAE=42.105;MAF_USDA=3.333
NC_035101.1	24776840	.	A	C	.	.	MAF_INRAE=5.263;MAF_USDA=10.0
NC_035101.1	24776845	.	A	C	.	.	MAF_INRAE=37.975;MAF_USDA=24.405
NC_035101.1	24776865	.	T	C	.	.	MAF_USDA=1.639
NC_035101.1	24776901	.	A	T	.	.	MAF_INRAE=2.5
NC_035101.1	24776914	.	G	T	.	.	MAF_USDA=10.0
NC_035101.1	24776952	.	T	C	.	.	MAF_INRAE=37.342;MAF_USDA=45.833
NC_035101.1	24776957	.	C	T	.	.	MAF_INRAE=22.152;MAF_USDA=13.529
NC_035101.1	24777009	.	A	G	.	.	MAF_INRAE=5.263;MAF_USDA=10.833
NC_035101.1	24777014	.	T	C	.	.	MAF_INRAE=5.263;MAF_USDA=10.0
NC_035101.1	24777018	.	A	C	.	.	MAF_USDA=10.0
NC_035101.1	24777019	.	C	T	.	.	MAF_USDA=10.0
NC_035101.1	24777020	.	A	G	.	.	MAF_USDA=10.833
NC_035101.1	24777024	.	T	A	.	.	MAF_USDA=9.836
NC_035101.1	24777035	.	G	A	.	.	MAF_INRAE=30.833;MAF_USDA=42.941
NC_035101.1	24777051	.	C	A	.	.	MAF_USDA=2.459
NC_035101.1	24777057	.	A	G	.	.	MAF_USDA=3.279
NC_035101.1	24777092	.	T	C	.	.	MAF_USDA=6.557
NC_035101.1	24777157	.	T	C	.	.	MAF_USDA=4.167
NC_035101.1	24777183	.	C	A	.	.	MAF_USDA=1.639
NC_035101.1	24777187	.	T	A	.	.	MAF_USDA=1.639
NC_035101.1	24777218	.	G	A	.	.	MAF_INRAE=27.215;MAF_USDA=29.412
NC_035101.1	24777251	.	C	A	.	.	MAF_INRAE=29.167;MAF_USDA=27.059
NC_035101.1	24777253	.	A	G	.	.	MAF_INRAE=33.333;MAF_USDA=47.647
NC_035101.1	24777283	.	T	G	.	.	MAF_INRAE=15.833
NC_035101.1	24777287	.	C	A	.	.	MAF_INRAE=8.861;MAF_USDA=15.882
NC_035101.1	24777318	.	A	T	.	.	MAF_INRAE=15.833;MAF_USDA=5.882
NC_035101.1	24777337	.	C	T	.	.	MAF_USDA=4.118
NC_035101.1	24777360	.	T	A	.	.	MAF_USDA=2.459
NC_035101.1	24777401	.	G	T	.	.	MAF_USDA=4.098
NC_035101.1	24777408	.	C	T	.	.	MAF_INRAE=24.051;MAF_USDA=31.765
NC_035101.1	24777442	.	C	A	.	.	MAF_INRAE=24.051;MAF_USDA=31.176
NC_035101.1	24777503	.	A	C	.	.	MAF_USDA=1.667
NC_035101.1	24777515	.	G	A	.	.	MAF_USDA=6.557
NC_035101.1	24777516	.	G	C	.	.	MAF_USDA=6.557
NC_035101.1	24777524	.	G	A	.	.	MAF_USDA=2.459
NC_035101.1	24777538	.	T	G	.	.	MAF_INRAE=3.333
NC_035101.1	24777588	.	A	C	.	.	MAF_INRAE=16.667;MAF_USDA=4.918
NC_035101.1	24777628	.	C	T	.	.	MAF_INRAE=16.456;MAF_USDA=11.765
NC_035101.1	24777633	.	C	A	.	.	MAF_USDA=1.639
NC_035101.1	24777673	.	A	T	.	.	MAF_INRAE=49.367
NC_035101.1	24777685	.	A	G	.	.	MAF_USDA=3.279
NC_035101.1	24777722	.	C	T	.	.	MAF_INRAE=10.127;MAF_USDA=22.131
NC_035101.1	24777747	.	T	A	.	.	MAF_USDA=6.557
NC_035101.1	24777848	.	C	T	.	.	MAF_INRAE=50.0;MAF_USDA=21.311
NC_035101.1	24777918	.	A	G	.	.	MAF_USDA=3.279
NC_035101.1	24777920	.	C	T	.	.	MAF_USDA=3.279
NC_035101.1	24777931	.	A	G	.	.	MAF_INRAE=11.392;MAF_USDA=38.235
NC_035101.1	24777941	.	T	C	.	.	MAF_INRAE=13.924;MAF_USDA=35.417
NC_035101.1	24777960	.	G	T	.	.	MAF_INRAE=50.0;MAF_USDA=28.235
NC_035101.1	24777982	.	A	G	.	.	MAF_USDA=11.176
NC_035101.1	24777998	.	T	A	.	.	MAF_INRAE=27.215;MAF_USDA=17.213
NC_035101.1	24778048	.	C	A	.	.	MAF_USDA=2.459
NC_035101.1	24778100	.	C	T	.	.	MAF_INRAE=24.684;MAF_USDA=27.647
NC_035101.1	24778119	.	C	T	.	.	MAF_INRAE=10.127;MAF_USDA=6.471
NC_035101.1	24778145	.	C	A	.	.	MAF_USDA=3.571
NC_035101.1	24778169	.	C	G	.	.	MAF_INRAE=38.608;MAF_USDA=46.471
NC_035101.1	24778190	.	A	C	.	.	MAF_INRAE=13.924;MAF_USDA=4.098
NC_035101.1	24778243	.	A	T	.	.	MAF_USDA=4.098
NC_035101.1	24778308	.	G	A	.	.	MAF_USDA=3.279
NC_035101.1	24778313	.	C	T	.	.	MAF_INRAE=18.354;MAF_USDA=33.529
NC_035101.1	24778395	.	T	G	.	.	MAF_INRAE=14.557;MAF_USDA=4.706
NC_035101.1	24778416	.	G	A	.	.	MAF_USDA=1.639
NC_035101.1	24778491	.	A	T	.	.	MAF_INRAE=18.354;MAF_USDA=29.412
NC_035101.1	24778494	.	G	T	.	.	MAF_USDA=1.639
NC_035101.1	24778508	.	T	G	.	.	MAF_INRAE=29.114;MAF_USDA=24.706
NC_035101.1	24778520	.	G	A	.	.	MAF_USDA=3.529
NC_035101.1	24778559	.	C	A	.	.	MAF_USDA=4.098
NC_035101.1	24778577	.	A	G	.	.	MAF_USDA=3.279
NC_035101.1	24778623	.	C	A	.	.	MAF_USDA=1.639
NC_035101.1	24778660	.	G	T	.	.	MAF_INRAE=13.291;MAF_USDA=4.918
NC_035101.1	24778708	.	G	T	.	.	MAF_INRAE=46.203;MAF_USDA=40.476
NC_035101.1	24778745	.	T	C	.	.	MAF_INRAE=46.835;MAF_USDA=47.059
NC_035101.1	24778749	.	T	C	.	.	MAF_USDA=5.294
NC_035101.1	24778881	.	C	A	.	.	MAF_USDA=2.459
NC_035101.1	24778918	.	C	T	.	.	MAF_INRAE=46.835;MAF_USDA=43.529
NC_035101.1	24778932	.	C	T	.	.	MAF_USDA=1.639
NC_035101.1	24778950	.	A	C	.	.	MAF_INRAE=46.835;MAF_USDA=42.353
NC_035101.1	24778952	.	A	T	.	.	MAF_INRAE=36.076;MAF_USDA=24.118
NC_035101.1	24778993	.	A	G	.	.	MAF_INRAE=46.203;MAF_USDA=45.882
NC_035101.1	24778997	.	G	T	.	.	MAF_INRAE=7.5;MAF_USDA=7.059
NC_035101.1	24779070	.	G	A	.	.	MAF_USDA=12.295
NC_035101.1	24779169	.	A	G	.	.	MAF_INRAE=10.127;MAF_USDA=5.882
NC_035101.1	24779175	.	T	G	.	.	MAF_INRAE=46.835;MAF_USDA=48.824
NC_035101.1	24779205	.	G	A	.	.	MAF_INRAE=46.835;MAF_USDA=42.353
NC_035101.1	24779353	.	G	T	.	.	MAF_USDA=1.667
NC_035101.1	24779514	.	G	C	.	.	MAF_USDA=12.295
NC_035101.1	24779517	.	C	A	.	.	MAF_USDA=1.639
NC_035101.1	24779550	.	G	A	.	.	MAF_INRAE=18.333;MAF_USDA=5.738
NC_035101.1	24779553	.	G	A	.	.	MAF_USDA=4.167
NC_035101.1	24779574	.	C	T	.	.	MAF_USDA=1.667
NC_035101.1	24779581	.	G	A	.	.	MAF_USDA=14.167
NC_035101.1	24779605	.	G	A	.	.	MAF_USDA=1.667
NC_035101.1	24779621	.	G	A	.	.	MAF_USDA=1.765
NC_035101.1	24779655	.	C	T	.	.	MAF_USDA=2.459
NC_035101.1	24779658	.	G	A	.	.	MAF_USDA=2.459
NC_035101.1	24779680	.	A	G	.	.	MAF_USDA=27.647
NC_035101.1	24779830	.	G	A	.	.	MAF_USDA=1.667
NC_035101.1	24781474	.	T	G	.	.	MAF_INRAE=40.0;MAF_USDA=37.059
NC_035101.1	24781510	.	A	T	.	.	MAF_USDA=9.836
NC_035101.1	24781628	.	T	C	.	.	MAF_USDA=10.656
NC_035101.1	24781699	.	T	C	.	.	MAF_INRAE=43.038;MAF_USDA=36.471
NC_035101.1	24781711	.	G	C	.	.	MAF_USDA=4.918
NC_035101.1	24781716	.	C	A	.	.	MAF_USDA=2.459
NC_035101.1	24781737	.	A	T	.	.	MAF_INRAE=17.5;MAF_USDA=4.918
NC_035101.1	24781738	.	T	C	.	.	MAF_USDA=1.639
NC_035101.1	24781765	.	C	A	.	.	MAF_INRAE=5.263;MAF_USDA=5.738
NC_035101.1	24781828	.	C	T	.	.	MAF_INRAE=16.456;MAF_USDA=19.412
NC_035101.1	24781856	.	A	T	.	.	MAF_USDA=1.639
NC_035101.1	24781871	.	T	G	.	.	MAF_INRAE=3.797;MAF_USDA=45.294
NC_035101.1	24781884	.	T	C	.	.	MAF_USDA=1.639
NC_035101.1	24781894	.	A	C	.	.	MAF_USDA=10.588
NC_035101.1	24781899	.	G	T	.	.	MAF_INRAE=2.532;MAF_USDA=25.294
NC_035101.1	24781905	.	A	G	.	.	MAF_USDA=1.639
NC_035101.1	24781932	.	T	A	.	.	MAF_USDA=6.25
NC_035101.1	24781962	.	C	T	.	.	MAF_USDA=14.583
NC_035101.1	24781965	.	A	C	.	.	MAF_INRAE=10.127;MAF_USDA=2.459
NC_035101.1	24782040	.	C	G	.	.	MAF_USDA=3.279
NC_035101.1	24782041	.	G	C	.	.	MAF_INRAE=25.316;MAF_USDA=45.294
NC_035101.1	24782068	.	C	A	.	.	MAF_INRAE=25.316;MAF_USDA=38.824
NC_035101.1	24782089	.	C	T	.	.	MAF_INRAE=27.215;MAF_USDA=26.471
NC_035101.1	24782110	.	T	C	.	.	MAF_INRAE=17.5;MAF_USDA=34.706
NC_035101.1	24782144	.	A	C	.	.	MAF_INRAE=15.833
NC_035101.1	24782162	.	A	C	.	.	MAF_INRAE=2.532;MAF_USDA=8.824
NC_035101.1	24782163	.	A	C	.	.	MAF_INRAE=3.797;MAF_USDA=34.706
NC_035101.1	24782217	.	A	G	.	.	MAF_INRAE=5.263
NC_035101.1	24782223	.	G	A	.	.	MAF_USDA=6.471
NC_035101.1	24782270	.	A	G	.	.	MAF_USDA=2.459
NC_035101.1	24782295	.	C	T	.	.	MAF_INRAE=2.5;MAF_USDA=11.765
NC_035101.1	24782318	.	C	G	.	.	MAF_INRAE=50.0;MAF_USDA=43.529
NC_035101.1	24782325	.	A	G	.	.	MAF_INRAE=7.595
NC_035101.1	24782389	.	C	T	.	.	MAF_USDA=11.176
NC_035101.1	24782390	.	G	C	.	.	MAF_INRAE=3.333;MAF_USDA=20.0
NC_035101.1	24782391	.	T	G	.	.	MAF_INRAE=2.532;MAF_USDA=4.167
NC_035101.1	24782392	.	C	T	.	.	MAF_INRAE=1.667;MAF_USDA=6.471
NC_035101.1	24782421	.	G	C	.	.	MAF_INRAE=7.595
NC_035101.1	24782466	.	C	T	.	.	MAF_USDA=1.639
NC_035101.1	24782510	.	T	G	.	.	MAF_USDA=1.639
NC_035101.1	24782521	.	C	T	.	.	MAF_INRAE=3.333
NC_035101.1	24782539	.	C	A	.	.	MAF_INRAE=3.333
NC_035101.1	24782703	.	G	T	.	.	MAF_USDA=2.459
NC_035101.1	24782755	.	A	G	.	.	MAF_INRAE=17.5;MAF_USDA=8.197
NC_035101.1	24782795	.	C	G	.	.	MAF_INRAE=5.263;MAF_USDA=5.294
NC_035101.1	24782880	.	T	G	.	.	MAF_USDA=8.235
NC_035101.1	24782900	.	A	C	.	.	MAF_INRAE=29.114;MAF_USDA=50.0
NC_035101.1	24782918	.	T	C	.	.	MAF_USDA=10.417
NC_035101.1	24782950	.	G	A	.	.	MAF_USDA=4.098
NC_035101.1	24782974	.	G	A	.	.	MAF_USDA=2.459
NC_035101.1	24783021	.	C	T	.	.	MAF_USDA=4.918
NC_035101.1	24783068	.	C	T	.	.	MAF_USDA=4.098
NC_035101.1	24783175	.	A	C	.	.	MAF_INRAE=24.051
NC_035101.1	24783220	.	C	T	.	.	MAF_INRAE=10.127;MAF_USDA=6.471
NC_035101.1	24783288	.	G	T	.	.	MAF_USDA=4.167
NC_035101.1	24783295	.	A	G	.	.	MAF_INRAE=15.833
NC_035101.1	24783329	.	T	C	.	.	MAF_INRAE=5.263
NC_035101.1	24783359	.	C	A	.	.	MAF_INRAE=1.667
NC_035101.1	24783361	.	T	A	.	.	MAF_INRAE=20.886;MAF_USDA=13.529
NC_035101.1	24783369	.	G	A	.	.	MAF_INRAE=20.886;MAF_USDA=8.197
NC_035101.1	24783375	.	C	T	.	.	MAF_USDA=15.882
NC_035101.1	24783398	.	C	A	.	.	MAF_INRAE=4.167
NC_035101.1	24783405	.	A	G	.	.	MAF_INRAE=2.5;MAF_USDA=15.294
NC_035101.1	24783418	.	T	A	.	.	MAF_USDA=35.294
NC_035101.1	24783502	.	T	C	.	.	MAF_INRAE=5.263;MAF_USDA=18.75
NC_035101.1	24784534	.	G	A	.	.	MAF_INRAE=5.263
NC_035101.1	24784586	.	G	A	.	.	MAF_USDA=4.918
NC_035101.1	24784591	.	G	A	.	.	MAF_USDA=1.639
NC_035101.1	24784745	.	T	C	.	.	MAF_INRAE=44.937;MAF_USDA=31.765
NC_035101.1	24784766	.	G	T	.	.	MAF_USDA=2.459
NC_035101.1	24784770	.	A	C	.	.	MAF_USDA=12.353
NC_035101.1	24784771	.	C	A	.	.	MAF_USDA=12.353
NC_035101.1	24784884	.	T	A	.	.	MAF_INRAE=6.962;MAF_USDA=28.235
NC_035101.1	24784973	.	G	T	.	.	MAF_USDA=6.557
NC_035101.1	24784988	.	G	A	.	.	MAF_INRAE=17.089;MAF_USDA=38.235
NC_035101.1	24785064	.	C	T	.	.	MAF_USDA=1.639
NC_035101.1	24785187	.	G	T	.	.	MAF_INRAE=16.667;MAF_USDA=5.738
NC_035101.1	24785316	.	T	C	.	.	MAF_INRAE=16.667;MAF_USDA=2.459
NC_035101.1	24785328	.	A	G	.	.	MAF_INRAE=5.696;MAF_USDA=32.353
NC_035101.1	24785342	.	C	A	.	.	MAF_INRAE=15.833
NC_035101.1	24785379	.	T	C	.	.	MAF_INRAE=29.747;MAF_USDA=44.118
NC_035101.1	24785393	.	C	G	.	.	MAF_USDA=2.459
NC_035101.1	24785395	.	C	T	.	.	MAF_INRAE=45.833;MAF_USDA=35.294
NC_035101.1	24785497	.	C	T	.	.	MAF_USDA=1.639
NC_035101.1	24785508	.	T	C	.	.	MAF_USDA=1.639
NC_035101.1	24785569	.	G	A	.	.	MAF_INRAE=5.696;MAF_USDA=30.588
NC_035101.1	24785581	.	G	T	.	.	MAF_USDA=3.279
NC_035101.1	24785728	.	C	A	.	.	MAF_INRAE=9.494;MAF_USDA=10.0
NC_035101.1	24785749	.	T	A	.	.	MAF_INRAE=11.392;MAF_USDA=7.5
NC_035101.1	24785754	.	A	T	.	.	MAF_INRAE=3.165;MAF_USDA=3.333
NC_035101.1	24785782	.	C	T	.	.	MAF_INRAE=2.5
NC_035101.1	24785864	.	C	A	.	.	MAF_USDA=3.279
NC_035101.1	24785968	.	C	T	.	.	MAF_INRAE=16.667
NC_035101.1	24786170	.	T	C	.	.	MAF_USDA=27.273
NC_035101.1	24786257	.	A	G	.	.	MAF_USDA=45.833
NC_035101.1	24786348	.	G	T	.	.	MAF_USDA=1.639
NC_035101.1	24786353	.	C	A	.	.	MAF_USDA=14.118
NC_035101.1	24786354	.	T	G	.	.	MAF_USDA=14.118
NC_035101.1	24786413	.	C	G	.	.	MAF_USDA=4.167
NC_035101.1	24786473	.	C	T	.	.	MAF_USDA=1.639
NC_035101.1	24786652	.	C	A	.	.	MAF_USDA=4.167
NC_035101.1	24786666	.	T	G	.	.	MAF_USDA=2.5
NC_035101.1	24786700	.	G	A	.	.	MAF_USDA=45.833
NC_035101.1	24786710	.	G	A	.	.	MAF_INRAE=2.5;MAF_USDA=4.167
NC_035101.1	24786896	.	C	A	.	.	MAF_USDA=6.557
NC_035101.1	24786911	.	C	A	.	.	MAF_USDA=4.098
NC_035101.1	24786950	.	G	A	.	.	MAF_USDA=8.197
NC_035101.1	24787055	.	G	A	.	.	MAF_USDA=2.459
NC_035101.1	24787083	.	C	T	.	.	MAF_INRAE=5.696;MAF_USDA=31.765
NC_035101.1	24787141	.	A	T	.	.	MAF_USDA=5.738
NC_035101.1	24787163	.	G	A	.	.	MAF_INRAE=10.127;MAF_USDA=8.235
NC_035101.1	24787216	.	T	C	.	.	MAF_INRAE=11.392;MAF_USDA=17.059
NC_035101.1	24787287	.	A	T	.	.	MAF_USDA=2.459
NC_035101.1	24787329	.	G	A	.	.	MAF_INRAE=10.127;MAF_USDA=8.235
NC_035101.1	24787339	.	A	G	.	.	MAF_INRAE=36.709;MAF_USDA=9.016
NC_035101.1	24787360	.	C	T	.	.	MAF_USDA=3.279
NC_035101.1	24787386	.	T	A	.	.	MAF_INRAE=16.667;MAF_USDA=17.213
NC_035101.1	24787428	.	G	T	.	.	MAF_USDA=1.639
NC_035101.1	24787440	.	G	A	.	.	MAF_USDA=4.918
NC_035101.1	24787469	.	G	T	.	.	MAF_INRAE=3.165;MAF_USDA=1.765
NC_035101.1	24787485	.	T	C	.	.	MAF_USDA=10.417
NC_035101.1	24787576	.	A	G	.	.	MAF_INRAE=10.526;MAF_USDA=8.197
NC_035101.1	24787754	.	G	A	.	.	MAF_USDA=2.459
NC_035101.1	24787788	.	G	A	.	.	MAF_INRAE=11.392;MAF_USDA=10.588
NC_035101.1	24787836	.	C	T	.	.	MAF_USDA=2.459
NC_035101.1	24787846	.	G	A	.	.	MAF_INRAE=15.823;MAF_USDA=43.529
NC_035101.1	24787899	.	A	G	.	.	MAF_INRAE=10.127;MAF_USDA=17.647
NC_035101.1	24788006	.	G	A	.	.	MAF_USDA=1.639
NC_035101.1	24788021	.	C	T	.	.	MAF_USDA=6.557
NC_035101.1	24788026	.	A	G	.	.	MAF_USDA=2.353
NC_035101.1	24788071	.	C	T	.	.	MAF_USDA=25.0
NC_035101.1	24788096	.	G	T	.	.	MAF_INRAE=34.81;MAF_USDA=40.588
NC_035101.1	24788099	.	A	G	.	.	MAF_INRAE=15.833;MAF_USDA=3.279
NC_035101.1	24788134	.	A	C	.	.	MAF_INRAE=10.127;MAF_USDA=11.765
NC_035101.1	24788202	.	T	A	.	.	MAF_INRAE=5.263;MAF_USDA=8.824
NC_035101.1	24788227	.	T	A	.	.	MAF_USDA=4.918
NC_035101.1	24788243	.	G	A	.	.	MAF_INRAE=16.667;MAF_USDA=5.738
NC_035101.1	24788252	.	C	T	.	.	MAF_INRAE=3.165;MAF_USDA=5.882
NC_035101.1	24788263	.	G	A	.	.	MAF_INRAE=10.127;MAF_USDA=12.353
NC_035101.1	24788336	.	C	T	.	.	MAF_INRAE=31.646;MAF_USDA=38.235
NC_035101.1	24788355	.	G	A	.	.	MAF_USDA=1.639
NC_035101.1	24788385	.	G	A	.	.	MAF_USDA=1.639
NC_035101.1	24788397	.	G	T	.	.	MAF_INRAE=5.263;MAF_USDA=1.765
NC_035101.1	24788430	.	G	A	.	.	MAF_INRAE=15.833
NC_035101.1	24788494	.	T	C	.	.	MAF_INRAE=21.053;MAF_USDA=2.083
NC_035101.1	24788499	.	C	T	.	.	MAF_USDA=2.459
NC_035101.1	24788500	.	A	T	.	.	MAF_USDA=2.459
NC_035101.1	24788516	.	T	A	.	.	MAF_USDA=13.934
NC_035101.1	24788523	.	T	G	.	.	MAF_USDA=13.934
NC_035101.1	24788696	.	C	G	.	.	MAF_INRAE=1.667;MAF_USDA=3.279
NC_035101.1	24788750	.	T	G	.	.	MAF_INRAE=9.494;MAF_USDA=12.353
NC_035101.1	24788765	.	C	T	.	.	MAF_USDA=7.059
NC_035101.1	24788952	.	G	C	.	.	MAF_INRAE=13.291;MAF_USDA=4.918
NC_035101.1	24788958	.	C	T	.	.	MAF_INRAE=19.167
NC_035101.1	24788991	.	G	C	.	.	MAF_USDA=2.459
NC_035101.1	24789106	.	C	T	.	.	MAF_INRAE=5.263;MAF_USDA=4.167
NC_035101.1	24789244	.	A	T	.	.	MAF_INRAE=21.053;MAF_USDA=13.333
NC_035101.1	24789265	.	C	A	.	.	MAF_USDA=10.417
NC_035101.1	24789270	.	G	T	.	.	MAF_USDA=10.417
NC_035101.1	24789271	.	A	G	.	.	MAF_USDA=10.417
NC_035101.1	24789284	.	C	A	.	.	MAF_INRAE=32.5
NC_035101.1	24789338	.	A	G	.	.	MAF_USDA=1.639
NC_035101.1	24789358	.	C	T	.	.	MAF_USDA=11.765
NC_035101.1	24789466	.	A	T	.	.	MAF_USDA=4.098
NC_035101.1	24789495	.	A	G	.	.	MAF_USDA=2.459
NC_035101.1	24789498	.	G	A	.	.	MAF_INRAE=3.797;MAF_USDA=7.059
NC_035101.1	24789522	.	A	G	.	.	MAF_INRAE=16.667;MAF_USDA=5.738
NC_035101.1	24789530	.	C	T	.	.	MAF_USDA=1.639
NC_035101.1	24789567	.	A	T	.	.	MAF_INRAE=41.772;MAF_USDA=36.471
NC_035101.1	24789594	.	G	A	.	.	MAF_INRAE=16.667;MAF_USDA=5.738
NC_035101.1	24789610	.	A	G	.	.	MAF_INRAE=41.772;MAF_USDA=49.412
NC_035101.1	24789611	.	C	T	.	.	MAF_INRAE=19.167
NC_035101.1	24789680	.	C	T	.	.	MAF_USDA=2.459
NC_035101.1	24789764	.	C	A	.	.	MAF_INRAE=19.167;MAF_USDA=2.459
NC_035101.1	24789765	.	G	A	.	.	MAF_INRAE=18.987;MAF_USDA=34.118
NC_035101.1	24789799	.	A	G	.	.	MAF_INRAE=16.667;MAF_USDA=5.738
NC_035101.1	24789800	.	C	T	.	.	MAF_USDA=2.459
NC_035101.1	24789835	.	T	C	.	.	MAF_INRAE=41.139;MAF_USDA=49.412
NC_035101.1	24789836	.	G	A	.	.	MAF_INRAE=15.833
NC_035101.1	24789844	.	G	A	.	.	MAF_INRAE=18.354;MAF_USDA=32.941
NC_035101.1	24789889	.	T	A	.	.	MAF_INRAE=36.709;MAF_USDA=8.197
NC_035101.1	24789890	.	G	A	.	.	MAF_INRAE=46.667;MAF_USDA=29.167
NC_035101.1	24789927	.	C	A	.	.	MAF_INRAE=16.667;MAF_USDA=5.738
NC_035101.1	24789971	.	C	A	.	.	MAF_USDA=2.459
NC_035101.1	24790099	.	C	A	.	.	MAF_USDA=5.0
NC_035101.1	24790115	.	C	T	.	.	MAF_USDA=1.639
NC_035101.1	24790178	.	G	A	.	.	MAF_USDA=9.016
NC_035101.1	24790192	.	A	T	.	.	MAF_USDA=6.471
NC_035101.1	24790235	.	C	A	.	.	MAF_INRAE=18.987;MAF_USDA=33.529
NC_035101.1	24790250	.	T	C	.	.	MAF_USDA=1.639
NC_035101.1	24790410	.	G	A	.	.	MAF_INRAE=16.667
NC_035101.1	24790451	.	G	T	.	.	MAF_USDA=6.557
NC_035101.1	24790489	.	A	G	.	.	MAF_USDA=16.471
NC_035101.1	24790494	.	A	T	.	.	MAF_USDA=4.098
NC_035101.1	24790504	.	G	T	.	.	MAF_INRAE=30.38;MAF_USDA=37.059
NC_035101.1	24790532	.	T	C	.	.	MAF_USDA=4.918
NC_035101.1	24790602	.	C	T	.	.	MAF_USDA=2.5
NC_035101.1	24790604	.	G	A	.	.	MAF_INRAE=5.263;MAF_USDA=9.524
NC_035101.1	24790617	.	G	T	.	.	MAF_INRAE=43.038;MAF_USDA=41.667
NC_035101.1	24790634	.	G	A	.	.	MAF_INRAE=43.038;MAF_USDA=45.833
NC_035101.1	24790657	.	T	C	.	.	MAF_INRAE=17.089;MAF_USDA=23.81
NC_035101.1	24790691	.	A	G	.	.	MAF_USDA=3.279
NC_035101.1	24790696	.	T	G	.	.	MAF_INRAE=7.5
NC_035101.1	24790709	.	G	A	.	.	MAF_USDA=3.333
NC_035101.1	24790814	.	C	A	.	.	MAF_INRAE=5.0;MAF_USDA=11.765
NC_035101.1	24790857	.	A	G	.	.	MAF_INRAE=11.392;MAF_USDA=12.353
NC_035101.1	24790891	.	G	T	.	.	MAF_INRAE=5.263;MAF_USDA=5.738
NC_035101.1	24790895	.	T	A	.	.	MAF_INRAE=30.833
NC_035101.1	24790943	.	A	T	.	.	MAF_USDA=2.459
NC_035101.1	24791001	.	A	G	.	.	MAF_INRAE=11.392;MAF_USDA=23.529
NC_035101.1	24791006	.	A	T	.	.	MAF_INRAE=29.114;MAF_USDA=23.529
NC_035101.1	24791038	.	A	T	.	.	MAF_INRAE=32.911
NC_035101.1	24791039	.	T	G	.	.	MAF_INRAE=26.667
NC_035101.1	24791056	.	C	A	.	.	MAF_INRAE=15.0;MAF_USDA=8.197
NC_035101.1	24791057	.	G	C	.	.	MAF_INRAE=15.0;MAF_USDA=8.197
NC_035101.1	24791138	.	A	T	.	.	MAF_INRAE=5.263;MAF_USDA=4.118
NC_035101.1	24791143	.	C	A	.	.	MAF_USDA=4.918
NC_035101.1	24791147	.	A	G	.	.	MAF_USDA=5.738
NC_035101.1	24791218	.	T	G	.	.	MAF_INRAE=30.833
NC_035101.1	24791228	.	G	A	.	.	MAF_USDA=2.459
NC_035101.1	24791256	.	T	G	.	.	MAF_USDA=1.639
NC_035101.1	24791272	.	A	G	.	.	MAF_INRAE=20.253;MAF_USDA=40.588
NC_035101.1	24791288	.	T	C	.	.	MAF_INRAE=15.789;MAF_USDA=25.882
NC_035101.1	24791426	.	A	T	.	.	MAF_INRAE=29.114;MAF_USDA=22.353
NC_035101.1	24791427	.	C	A	.	.	MAF_INRAE=6.667
NC_035101.1	24791534	.	C	T	.	.	MAF_INRAE=5.263;MAF_USDA=5.738
NC_035101.1	24791631	.	C	T	.	.	MAF_USDA=1.639
NC_035101.1	24791696	.	G	A	.	.	MAF_USDA=6.557
NC_035101.1	24791710	.	T	G	.	.	MAF_USDA=24.706
NC_035101.1	24792727	.	T	A	.	.	MAF_USDA=4.918
NC_035101.1	24792801	.	T	A	.	.	MAF_INRAE=25.0;MAF_USDA=22.353
NC_035101.1	24792835	.	A	G	.	.	MAF_INRAE=3.333
NC_035101.1	24792870	.	T	A	.	.	MAF_USDA=5.882
NC_035101.1	24792894	.	A	G	.	.	MAF_USDA=4.118
NC_035101.1	24792907	.	C	T	.	.	MAF_USDA=5.738
NC_035101.1	24792921	.	A	C	.	.	MAF_USDA=3.279
NC_035101.1	24793021	.	C	T	.	.	MAF_INRAE=5.833;MAF_USDA=8.235
NC_035101.1	24793022	.	G	A	.	.	MAF_INRAE=5.0;MAF_USDA=4.918
NC_035101.1	24793052	.	G	C	.	.	MAF_INRAE=5.0;MAF_USDA=4.098
NC_035101.1	24793066	.	G	T	.	.	MAF_USDA=4.098
NC_035101.1	24793067	.	C	G	.	.	MAF_USDA=2.459
NC_035101.1	24793201	.	T	G	.	.	MAF_INRAE=2.5
NC_035101.1	24793254	.	G	T	.	.	MAF_USDA=5.738
NC_035101.1	24793264	.	C	A	.	.	MAF_INRAE=3.333
NC_035101.1	24793305	.	G	A	.	.	MAF_USDA=4.118
NC_035101.1	24793315	.	T	G	.	.	MAF_INRAE=25.0;MAF_USDA=23.529
NC_035101.1	24793386	.	C	G	.	.	MAF_USDA=3.529
NC_035101.1	24793387	.	C	A	.	.	MAF_INRAE=2.5
NC_035101.1	24793505	.	G	T	.	.	MAF_USDA=4.118
NC_035101.1	24793556	.	A	G	.	.	MAF_INRAE=28.481;MAF_USDA=22.941
NC_035101.1	24793581	.	T	C	.	.	MAF_INRAE=29.114;MAF_USDA=24.118
NC_035101.1	24793653	.	G	T	.	.	MAF_INRAE=29.114;MAF_USDA=24.118
NC_035101.1	24793700	.	G	T	.	.	MAF_INRAE=24.051;MAF_USDA=15.574
NC_035101.1	24793785	.	T	C	.	.	MAF_USDA=4.118
NC_035101.1	24793801	.	G	C	.	.	MAF_INRAE=1.667
NC_035101.1	24793840	.	A	G	.	.	MAF_INRAE=29.114;MAF_USDA=24.118
NC_035101.1	24794003	.	G	A	.	.	MAF_USDA=3.279
NC_035101.1	24794104	.	G	T	.	.	MAF_INRAE=5.263;MAF_USDA=13.115
NC_035101.1	24794201	.	A	C	.	.	MAF_INRAE=10.127;MAF_USDA=8.235
NC_035101.1	24794343	.	G	A	.	.	MAF_USDA=5.738
NC_035101.1	24794432	.	C	A	.	.	MAF_INRAE=46.835;MAF_USDA=24.706
NC_035101.1	24794491	.	G	T	.	.	MAF_USDA=2.459
NC_035101.1	24794613	.	T	A	.	.	MAF_USDA=5.738
NC_035101.1	24794618	.	C	T	.	.	MAF_USDA=4.918
NC_035101.1	24794668	.	G	A	.	.	MAF_INRAE=19.62;MAF_USDA=38.235
NC_035101.1	24794669	.	G	T	.	.	MAF_INRAE=15.833;MAF_USDA=38.235
NC_035101.1	24794690	.	C	T	.	.	MAF_INRAE=49.367;MAF_USDA=31.176
NC_035101.1	24794739	.	G	A	.	.	MAF_USDA=2.459
NC_035101.1	24794800	.	G	A	.	.	MAF_INRAE=33.544;MAF_USDA=4.167
NC_035101.1	24794838	.	G	T	.	.	MAF_USDA=1.639
NC_035101.1	24794994	.	G	T	.	.	MAF_INRAE=47.5
NC_035101.1	24795042	.	C	T	.	.	MAF_INRAE=41.772;MAF_USDA=22.941
NC_035101.1	24795048	.	C	G	.	.	MAF_INRAE=7.595
NC_035101.1	24795062	.	C	A	.	.	MAF_INRAE=11.392;MAF_USDA=32.353
NC_035101.1	24795095	.	T	A	.	.	MAF_USDA=1.639
NC_035101.1	24795128	.	G	T	.	.	MAF_USDA=6.557
NC_035101.1	24795133	.	C	A	.	.	MAF_USDA=3.279
NC_035101.1	24795144	.	G	A	.	.	MAF_USDA=3.279
NC_035101.1	24795154	.	T	C	.	.	MAF_USDA=6.557
NC_035101.1	24795155	.	G	A	.	.	MAF_USDA=6.557
NC_035101.1	24795168	.	T	G	.	.	MAF_INRAE=36.709;MAF_USDA=30.588
NC_035101.1	24795182	.	T	G	.	.	MAF_USDA=1.639
NC_035101.1	24795192	.	T	A	.	.	MAF_USDA=3.279
NC_035101.1	24795197	.	A	G	.	.	MAF_INRAE=11.392;MAF_USDA=23.529
NC_035101.1	24795219	.	T	G	.	.	MAF_INRAE=11.392;MAF_USDA=23.529
NC_035101.1	24795224	.	G	T	.	.	MAF_INRAE=46.835;MAF_USDA=44.706
NC_035101.1	24795257	.	T	A	.	.	MAF_USDA=3.279
NC_035101.1	24795267	.	A	C	.	.	MAF_INRAE=1.667;MAF_USDA=4.706
NC_035101.1	24795279	.	A	C	.	.	MAF_USDA=3.279
NC_035101.1	24795288	.	T	A	.	.	MAF_USDA=2.459
NC_035101.1	24795294	.	C	G	.	.	MAF_USDA=3.279
NC_035101.1	24795500	.	C	A	.	.	MAF_USDA=4.918
NC_035101.1	24795528	.	A	G	.	.	MAF_USDA=1.639
NC_035101.1	24795560	.	G	A	.	.	MAF_USDA=4.918
NC_035101.1	24795637	.	T	C	.	.	MAF_USDA=3.279
NC_035101.1	24795662	.	T	C	.	.	MAF_INRAE=42.105;MAF_USDA=49.412
NC_035101.1	24795704	.	G	A	.	.	MAF_INRAE=20.886;MAF_USDA=24.59
NC_035101.1	24795706	.	T	A	.	.	MAF_USDA=6.471
NC_035101.1	24795708	.	G	A	.	.	MAF_INRAE=12.5;MAF_USDA=28.824
NC_035101.1	24795812	.	A	G	.	.	MAF_INRAE=1.667;MAF_USDA=4.918
NC_035101.1	24795869	.	C	T	.	.	MAF_INRAE=43.671;MAF_USDA=47.059
NC_035101.1	24795871	.	T	C	.	.	MAF_INRAE=30.833;MAF_USDA=47.059
NC_035101.1	24795883	.	G	C	.	.	MAF_INRAE=15.833
NC_035101.1	24795910	.	T	G	.	.	MAF_INRAE=10.127;MAF_USDA=8.235
NC_035101.1	24795916	.	G	A	.	.	MAF_USDA=2.459
NC_035101.1	24795961	.	G	T	.	.	MAF_INRAE=11.392;MAF_USDA=11.765
NC_035101.1	24795995	.	G	A	.	.	MAF_USDA=1.639
NC_035101.1	24796000	.	C	T	.	.	MAF_USDA=2.459
NC_035101.1	24796001	.	C	T	.	.	MAF_USDA=2.459
NC_035101.1	24796028	.	T	C	.	.	MAF_USDA=5.738
NC_035101.1	24796062	.	A	G	.	.	MAF_USDA=5.738
NC_035101.1	24796080	.	G	A	.	.	MAF_USDA=2.459
NC_035101.1	24796111	.	G	A	.	.	MAF_INRAE=11.392;MAF_USDA=12.941
NC_035101.1	24796139	.	C	A	.	.	MAF_INRAE=42.405;MAF_USDA=47.059
NC_035101.1	24796200	.	G	C	.	.	MAF_USDA=1.639
NC_035101.1	24796208	.	G	A	.	.	MAF_USDA=2.459
NC_035101.1	24796212	.	G	T	.	.	MAF_INRAE=15.823;MAF_USDA=5.882
NC_035101.1	24796226	.	G	A	.	.	MAF_USDA=13.934
NC_035101.1	24796440	.	A	G	.	.	MAF_USDA=2.459
NC_035101.1	24796502	.	T	A	.	.	MAF_INRAE=23.418;MAF_USDA=30.588
NC_035101.1	24796549	.	T	C	.	.	MAF_USDA=7.377
NC_035101.1	24796588	.	C	T	.	.	MAF_INRAE=50.0;MAF_USDA=33.051
NC_035101.1	24796660	.	T	C	.	.	MAF_USDA=5.422
NC_035101.1	24796737	.	C	A	.	.	MAF_USDA=4.237
NC_035101.1	24796781	.	G	A	.	.	MAF_USDA=1.695
NC_035101.1	24796782	.	G	A	.	.	MAF_USDA=1.695
NC_035101.1	24796807	.	G	T	.	.	MAF_INRAE=26.582;MAF_USDA=22.289
NC_035101.1	24796818	.	C	A	.	.	MAF_USDA=17.47
NC_035101.1	24796861	.	A	G	.	.	MAF_USDA=3.333
NC_035101.1	24796945	.	A	C	.	.	MAF_INRAE=26.582;MAF_USDA=29.167
NC_035101.1	24796958	.	T	A	.	.	MAF_USDA=1.667
NC_035101.1	24796963	.	T	G	.	.	MAF_USDA=4.167
NC_035101.1	24797003	.	T	A	.	.	MAF_INRAE=50.0;MAF_USDA=13.529
NC_035101.1	24797004	.	T	A	.	.	MAF_INRAE=10.127;MAF_USDA=6.471
NC_035101.1	24797027	.	C	A	.	.	MAF_USDA=5.294
NC_035101.1	24797037	.	T	A	.	.	MAF_INRAE=15.19;MAF_USDA=5.294
NC_035101.1	24797091	.	G	A	.	.	MAF_USDA=6.557
NC_035101.1	24797093	.	G	A	.	.	MAF_USDA=5.738
NC_035101.1	24797119	.	G	A	.	.	MAF_INRAE=23.418
NC_035101.1	24797163	.	C	A	.	.	MAF_USDA=1.639
NC_035101.1	24797268	.	A	G	.	.	MAF_USDA=2.459
NC_035101.1	24797345	.	C	A	.	.	MAF_USDA=6.557
NC_035101.1	24797431	.	C	A	.	.	MAF_USDA=4.118
NC_035101.1	24797496	.	A	C	.	.	MAF_USDA=4.118
NC_035101.1	24797535	.	G	T	.	.	MAF_INRAE=25.316;MAF_USDA=21.765
NC_035101.1	24797574	.	C	T	.	.	MAF_USDA=2.459
NC_035101.1	24797626	.	C	T	.	.	MAF_INRAE=12.5;MAF_USDA=5.882
NC_035101.1	24797687	.	T	C	.	.	MAF_INRAE=23.418;MAF_USDA=22.941
NC_035101.1	24797713	.	G	A	.	.	MAF_INRAE=13.291;MAF_USDA=4.918
NC_035101.1	24797757	.	C	T	.	.	MAF_INRAE=13.333;MAF_USDA=29.508
NC_035101.1	24797774	.	C	G	.	.	MAF_INRAE=13.333;MAF_USDA=11.475
NC_035101.1	24797789	.	G	A	.	.	MAF_USDA=1.639
NC_035101.1	24797950	.	G	A	.	.	MAF_INRAE=15.19;MAF_USDA=7.143
NC_035101.1	24797964	.	T	A	.	.	MAF_USDA=8.333
NC_035101.1	24798015	.	A	C	.	.	MAF_INRAE=15.823;MAF_USDA=38.095
NC_035101.1	24798016	.	G	A	.	.	MAF_USDA=12.5
NC_035101.1	24798088	.	G	A	.	.	MAF_INRAE=14.557;MAF_USDA=25.294
NC_035101.1	24798139	.	T	C	.	.	MAF_USDA=4.918
NC_035101.1	24798147	.	T	G	.	.	MAF_USDA=15.882
NC_035101.1	24798205	.	T	C	.	.	MAF_USDA=1.639
NC_035101.1	24798231	.	T	C	.	.	MAF_INRAE=49.367;MAF_USDA=47.647
NC_035101.1	24798236	.	T	A	.	.	MAF_INRAE=24.684;MAF_USDA=38.824
NC_035101.1	24798251	.	A	G	.	.	MAF_USDA=6.25
NC_035101.1	24798345	.	T	A	.	.	MAF_INRAE=11.392;MAF_USDA=20.0
NC_035101.1	24798390	.	T	C	.	.	MAF_USDA=2.459
NC_035101.1	24798391	.	G	A	.	.	MAF_USDA=3.279
NC_035101.1	24798455	.	T	C	.	.	MAF_USDA=3.279
NC_035101.1	24798458	.	A	T	.	.	MAF_USDA=3.279
NC_035101.1	24798612	.	A	T	.	.	MAF_USDA=1.639
NC_035101.1	24798624	.	T	C	.	.	MAF_INRAE=44.304;MAF_USDA=23.529
NC_035101.1	24798708	.	A	C	.	.	MAF_INRAE=5.0;MAF_USDA=13.69
NC_035101.1	24798709	.	A	C	.	.	MAF_USDA=3.333
NC_035101.1	24798743	.	G	A	.	.	MAF_USDA=3.333
NC_035101.1	24798806	.	G	A	.	.	MAF_USDA=5.357
NC_035101.1	24798817	.	A	T	.	.	MAF_USDA=41.667
NC_035101.1	24798825	.	A	C	.	.	MAF_USDA=5.882
NC_035101.1	24798827	.	G	A	.	.	MAF_USDA=3.279
NC_035101.1	24798830	.	T	C	.	.	MAF_USDA=3.279
NC_035101.1	24798848	.	G	T	.	.	MAF_USDA=3.279
NC_035101.1	24798852	.	A	C	.	.	MAF_INRAE=10.526
NC_035101.1	24798857	.	T	G	.	.	MAF_INRAE=10.526
NC_035101.1	24798873	.	T	A	.	.	MAF_INRAE=10.526
NC_035101.1	24798876	.	A	T	.	.	MAF_USDA=3.279
NC_035101.1	24799642	.	C	G	.	.	MAF_USDA=1.667
NC_035101.1	24799648	.	A	G	.	.	MAF_USDA=2.5
NC_035101.1	24799677	.	A	G	.	.	MAF_USDA=3.614
NC_035101.1	24799715	.	A	T	.	.	MAF_USDA=2.5
NC_035101.1	24799716	.	T	A	.	.	MAF_USDA=2.5
NC_035101.1	24799722	.	T	A	.	.	MAF_USDA=8.333
NC_035101.1	24799761	.	C	A	.	.	MAF_USDA=3.279
NC_035101.1	24799762	.	T	C	.	.	MAF_USDA=8.824
NC_035101.1	24799770	.	C	T	.	.	MAF_USDA=2.459
NC_035101.1	24799774	.	C	A	.	.	MAF_INRAE=5.263;MAF_USDA=27.059
NC_035101.1	24799863	.	T	A	.	.	MAF_USDA=2.459
NC_035101.1	24799869	.	C	T	.	.	MAF_USDA=3.279
NC_035101.1	24799891	.	C	A	.	.	MAF_INRAE=12.658;MAF_USDA=3.279
NC_035101.1	24799938	.	T	G	.	.	MAF_USDA=4.098
NC_035101.1	24800015	.	G	T	.	.	MAF_USDA=5.085
NC_035101.1	24800028	.	A	G	.	.	MAF_USDA=4.237
NC_035101.1	24800038	.	C	T	.	.	MAF_INRAE=5.263;MAF_USDA=43.373
NC_035101.1	24800065	.	A	C	.	.	MAF_USDA=4.167
NC_035101.1	24800074	.	G	T	.	.	MAF_USDA=4.167
NC_035101.1	24800097	.	T	A	.	.	MAF_USDA=7.059
NC_035101.1	24800102	.	C	T	.	.	MAF_USDA=1.639
NC_035101.1	24800133	.	T	C	.	.	MAF_USDA=7.647
NC_035101.1	24800140	.	G	A	.	.	MAF_INRAE=10.127;MAF_USDA=37.5
NC_035101.1	24800141	.	T	C	.	.	MAF_INRAE=16.667;MAF_USDA=6.557
NC_035101.1	24800152	.	C	T	.	.	MAF_USDA=3.529
NC_035101.1	24800154	.	T	C	.	.	MAF_INRAE=2.5;MAF_USDA=25.0
NC_035101.1	24800163	.	C	T	.	.	MAF_INRAE=3.333
NC_035101.1	24800230	.	G	A	.	.	MAF_USDA=6.25
NC_035101.1	24800271	.	A	G	.	.	MAF_INRAE=10.759;MAF_USDA=35.882
NC_035101.1	24800293	.	C	A	.	.	MAF_USDA=9.016
NC_035101.1	24800319	.	G	C	.	.	MAF_USDA=2.941
NC_035101.1	24800381	.	T	G	.	.	MAF_USDA=3.279
NC_035101.1	24800403	.	C	T	.	.	MAF_USDA=6.557
NC_035101.1	24800409	.	A	C	.	.	MAF_INRAE=10.759;MAF_USDA=38.235
NC_035101.1	24800440	.	T	C	.	.	MAF_INRAE=10.759;MAF_USDA=38.824
NC_035101.1	24800449	.	G	A	.	.	MAF_INRAE=13.291;MAF_USDA=5.294
NC_035101.1	24800490	.	G	A	.	.	MAF_USDA=4.918
NC_035101.1	24800497	.	G	T	.	.	MAF_USDA=2.353
NC_035101.1	24800549	.	T	A	.	.	MAF_INRAE=3.333
NC_035101.1	24800568	.	A	G	.	.	MAF_USDA=3.279
NC_035101.1	24800607	.	G	T	.	.	MAF_USDA=5.882
NC_035101.1	24800614	.	C	T	.	.	MAF_USDA=6.471
NC_035101.1	24800649	.	G	T	.	.	MAF_INRAE=11.392;MAF_USDA=21.765
NC_035101.1	24800669	.	A	G	.	.	MAF_USDA=3.279
NC_035101.1	24800694	.	G	A	.	.	MAF_USDA=2.941
NC_035101.1	24800719	.	G	T	.	.	MAF_INRAE=31.013;MAF_USDA=2.353
NC_035101.1	24800741	.	T	C	.	.	MAF_INRAE=11.392;MAF_USDA=34.118
NC_035101.1	24800743	.	G	A	.	.	MAF_USDA=3.279
NC_035101.1	24800784	.	G	A	.	.	MAF_INRAE=44.304;MAF_USDA=44.118
NC_035101.1	24800828	.	T	G	.	.	MAF_INRAE=11.392;MAF_USDA=34.118
NC_035101.1	24800831	.	T	A	.	.	MAF_USDA=14.118
NC_035101.1	24800855	.	G	C	.	.	MAF_INRAE=11.392;MAF_USDA=22.941
NC_035101.1	24800874	.	A	G	.	.	MAF_USDA=12.941
NC_035101.1	24801003	.	C	A	.	.	MAF_INRAE=12.025;MAF_USDA=31.765
NC_035101.1	24801017	.	A	T	.	.	MAF_INRAE=43.671;MAF_USDA=24.706
NC_035101.1	24801063	.	A	G	.	.	MAF_USDA=1.639
NC_035101.1	24801085	.	TAAAA	TAAAT	.	.	MAF_USDA=47.917
NC_035101.1	24801089	.	A	T	.	.	MAF_INRAE=5.263
NC_035101.1	24801491	.	C	T	.	.	MAF_INRAE=1.667
NC_035101.1	24801493	.	G	A	.	.	MAF_INRAE=1.667
NC_035101.1	24801577	.	C	T	.	.	MAF_USDA=14.583
NC_035101.1	24801645	.	C	T	.	.	MAF_USDA=1.639
NC_035101.1	24801691	.	C	T	.	.	MAF_INRAE=30.833
NC_035101.1	24801693	.	A	C	.	.	MAF_USDA=12.941
NC_035101.1	24801720	.	C	T	.	.	MAF_USDA=1.639
NC_035101.1	24801745	.	T	G	.	.	MAF_INRAE=11.392;MAF_USDA=32.353
NC_035101.1	24801751	.	T	G	.	.	MAF_USDA=8.235
NC_035101.1	24801780	.	A	G	.	.	MAF_INRAE=34.81;MAF_USDA=35.294
NC_035101.1	24801826	.	C	A	.	.	MAF_INRAE=34.81;MAF_USDA=35.882
NC_035101.1	24801941	.	T	A	.	.	MAF_USDA=4.098
NC_035101.1	24802000	.	C	A	.	.	MAF_INRAE=30.833;MAF_USDA=30.588
NC_035101.1	24802106	.	C	A	.	.	MAF_USDA=6.25
NC_035101.1	24802145	.	G	T	.	.	MAF_USDA=1.639
NC_035101.1	24802225	.	A	G	.	.	MAF_INRAE=34.81;MAF_USDA=35.882
NC_035101.1	24802253	.	G	A	.	.	MAF_INRAE=10.127;MAF_USDA=7.059
NC_035101.1	24802266	.	C	G	.	.	MAF_INRAE=11.392;MAF_USDA=21.176
NC_035101.1	24802281	.	G	A	.	.	MAF_USDA=8.235
NC_035101.1	24802323	.	C	A	.	.	MAF_INRAE=5.263;MAF_USDA=5.738
NC_035101.1	24802324	.	C	T	.	.	MAF_USDA=5.738
NC_035101.1	24802327	.	A	G	.	.	MAF_INRAE=11.392;MAF_USDA=21.176
NC_035101.1	24802333	.	T	G	.	.	MAF_INRAE=5.263;MAF_USDA=5.738
NC_035101.1	24802350	.	G	A	.	.	MAF_USDA=8.197
NC_035101.1	24802375	.	T	C	.	.	MAF_USDA=3.279
NC_035101.1	24802406	.	C	A	.	.	MAF_USDA=1.639
NC_035101.1	24802419	.	A	T	.	.	MAF_USDA=2.353
NC_035101.1	24802437	.	A	T	.	.	MAF_USDA=3.279
NC_035101.1	24802574	.	T	C	.	.	MAF_USDA=4.918
NC_035101.1	24802616	.	G	A	.	.	MAF_USDA=4.098
NC_035101.1	24802632	.	C	T	.	.	MAF_INRAE=11.392;MAF_USDA=24.706
NC_035101.1	24802639	.	T	A	.	.	MAF_INRAE=30.833
NC_035101.1	24802641	.	G	A	.	.	MAF_USDA=10.656
NC_035101.1	24802677	.	G	T	.	.	MAF_INRAE=11.392;MAF_USDA=18.824
NC_035101.1	24802721	.	G	A	.	.	MAF_USDA=3.279
NC_035101.1	24802726	.	A	T	.	.	MAF_USDA=3.279
NC_035101.1	24802817	.	A	C	.	.	MAF_INRAE=11.392;MAF_USDA=24.118
NC_035101.1	24802822	.	G	T	.	.	MAF_INRAE=11.392;MAF_USDA=24.118
NC_035101.1	24802830	.	T	C	.	.	MAF_USDA=1.639
NC_035101.1	24802840	.	T	C	.	.	MAF_USDA=3.279
NC_035101.1	24802917	.	T	C	.	.	MAF_INRAE=34.177;MAF_USDA=33.529
NC_035101.1	24802925	.	G	A	.	.	MAF_USDA=4.098
NC_035101.1	24802934	.	A	T	.	.	MAF_USDA=2.459
NC_035101.1	24802956	.	T	C	.	.	MAF_INRAE=30.833;MAF_USDA=11.475
NC_035101.1	24803009	.	G	A	.	.	MAF_USDA=4.167
NC_035101.1	24803041	.	A	C	.	.	MAF_USDA=11.475
NC_035101.1	24803046	.	A	C	.	.	MAF_INRAE=34.81;MAF_USDA=26.786
NC_035101.1	24803070	.	A	G	.	.	MAF_INRAE=29.167
NC_035101.1	24803087	.	C	A	.	.	MAF_USDA=2.459
NC_035101.1	24803096	.	G	A	.	.	MAF_USDA=3.279
NC_035101.1	24803159	.	G	A	.	.	MAF_USDA=45.732
NC_035101.1	24803215	.	C	T	.	.	MAF_USDA=3.279
NC_035101.1	24803303	.	T	A	.	.	MAF_USDA=4.098
NC_035101.1	24803377	.	G	C	.	.	MAF_USDA=1.639
NC_035101.1	24803419	.	G	A	.	.	MAF_USDA=4.098
NC_035101.1	24803421	.	T	A	.	.	MAF_USDA=7.377
NC_035101.1	24803500	.	C	T	.	.	MAF_INRAE=3.333;MAF_USDA=8.824
NC_035101.1	24803536	.	T	A	.	.	MAF_USDA=2.459
NC_035101.1	24803600	.	A	C	.	.	MAF_USDA=18.75
NC_035101.1	24803753	.	T	G	.	.	MAF_INRAE=11.392;MAF_USDA=20.588
NC_035101.1	24803771	.	T	C	.	.	MAF_INRAE=31.667;MAF_USDA=17.647
NC_035101.1	24803811	.	C	A	.	.	MAF_INRAE=3.797;MAF_USDA=2.353
NC_035101.1	24803872	.	G	A	.	.	MAF_INRAE=11.392;MAF_USDA=22.619
NC_035101.1	24803946	.	C	T	.	.	MAF_USDA=7.377
NC_035101.1	24803987	.	G	A	.	.	MAF_INRAE=30.833;MAF_USDA=17.059
NC_035101.1	24804000	.	A	C	.	.	MAF_USDA=4.098
NC_035101.1	24804069	.	C	A	.	.	MAF_USDA=8.197
NC_035101.1	24804114	.	C	T	.	.	MAF_USDA=4.098
NC_035101.1	24804132	.	G	T	.	.	MAF_INRAE=34.81;MAF_USDA=46.471
NC_035101.1	24804192	.	G	T	.	.	MAF_USDA=15.294
NC_035101.1	24804227	.	G	T	.	.	MAF_INRAE=5.0;MAF_USDA=22.917
NC_035101.1	24804229	.	G	T	.	.	MAF_INRAE=11.392
NC_035101.1	24804302	.	T	A	.	.	MAF_USDA=22.951
NC_035101.1	24805370	.	C	G	.	.	MAF_USDA=21.687
NC_035101.1	24805385	.	A	G	.	.	MAF_USDA=14.583
NC_035101.1	24805411	.	T	C	.	.	MAF_USDA=3.279
NC_035101.1	24805587	.	G	T	.	.	MAF_USDA=9.016
NC_035101.1	24805606	.	G	T	.	.	MAF_INRAE=30.833;MAF_USDA=26.23
NC_035101.1	24805642	.	A	G	.	.	MAF_INRAE=30.833;MAF_USDA=22.131
NC_035101.1	24805663	.	A	C	.	.	MAF_INRAE=30.0;MAF_USDA=10.588
NC_035101.1	24805690	.	T	C	.	.	MAF_INRAE=30.833;MAF_USDA=20.588
NC_035101.1	24805695	.	C	T	.	.	MAF_USDA=4.098
NC_035101.1	24805730	.	G	T	.	.	MAF_USDA=10.588
NC_035101.1	24805789	.	C	A	.	.	MAF_USDA=4.098
NC_035101.1	24805807	.	C	A	.	.	MAF_USDA=3.279
NC_035101.1	24805820	.	T	A	.	.	MAF_USDA=3.279
NC_035101.1	24805946	.	T	C	.	.	MAF_USDA=2.941
NC_035101.1	24806007	.	G	A	.	.	MAF_USDA=4.167
NC_035101.1	24806014	.	T	A	.	.	MAF_INRAE=30.833;MAF_USDA=17.857
NC_035101.1	24806016	.	C	A	.	.	MAF_INRAE=30.833;MAF_USDA=29.167
NC_035101.1	24806088	.	G	A	.	.	MAF_USDA=1.639
NC_035101.1	24806177	.	T	C	.	.	MAF_USDA=4.098
NC_035101.1	24806178	.	T	G	.	.	MAF_USDA=4.098
NC_035101.1	24806201	.	G	A	.	.	MAF_INRAE=7.595
NC_035101.1	24806248	.	T	C	.	.	MAF_INRAE=30.833;MAF_USDA=17.647
NC_035101.1	24806250	.	T	C	.	.	MAF_INRAE=30.833;MAF_USDA=18.235
NC_035101.1	24806278	.	G	C	.	.	MAF_INRAE=30.833;MAF_USDA=20.0
NC_035101.1	24806279	.	G	A	.	.	MAF_USDA=2.459
NC_035101.1	24806281	.	A	C	.	.	MAF_INRAE=30.833;MAF_USDA=20.0
NC_035101.1	24806297	.	C	G	.	.	MAF_USDA=4.098
NC_035101.1	24806315	.	G	C	.	.	MAF_INRAE=16.667;MAF_USDA=4.918
NC_035101.1	24806352	.	T	C	.	.	MAF_INRAE=31.667;MAF_USDA=21.176
NC_035101.1	24806461	.	C	A	.	.	MAF_USDA=3.279
NC_035101.1	24806471	.	C	A	.	.	MAF_USDA=4.918
NC_035101.1	24806477	.	C	T	.	.	MAF_INRAE=2.532;MAF_USDA=4.167
NC_035101.1	24806487	.	A	G	.	.	MAF_INRAE=31.667;MAF_USDA=23.81
NC_035101.1	24806502	.	T	G	.	.	MAF_USDA=5.0
NC_035101.1	24806531	.	C	A	.	.	MAF_USDA=2.459
NC_035101.1	24806532	.	C	T	.	.	MAF_USDA=2.459
NC_035101.1	24806537	.	A	G	.	.	MAF_USDA=8.197
NC_035101.1	24806557	.	A	C	.	.	MAF_INRAE=30.833;MAF_USDA=16.667
NC_035101.1	24806578	.	T	C	.	.	MAF_USDA=1.667
NC_035101.1	24806611	.	C	T	.	.	MAF_INRAE=11.392;MAF_USDA=21.765
NC_035101.1	24806634	.	A	G	.	.	MAF_INRAE=43.671;MAF_USDA=30.588
NC_035101.1	24806651	.	A	C	.	.	MAF_USDA=6.25
NC_035101.1	24806739	.	A	G	.	.	MAF_INRAE=7.595
NC_035101.1	24806749	.	C	T	.	.	MAF_USDA=2.459
NC_035101.1	24806784	.	G	T	.	.	MAF_USDA=1.639
NC_035101.1	24806872	.	G	A	.	.	MAF_INRAE=8.228
NC_035101.1	24806908	.	T	C	.	.	MAF_USDA=4.098
NC_035101.1	24807066	.	G	T	.	.	MAF_USDA=1.639
NC_035101.1	24807176	.	T	C	.	.	MAF_USDA=33.333
NC_035101.1	24807213	.	C	T	.	.	MAF_USDA=19.512
NC_035101.1	24807369	.	A	T	.	.	MAF_INRAE=5.263;MAF_USDA=39.583
NC_035101.1	24807391	.	CCCT	CCCC	.	.	MAF_USDA=41.667
NC_035101.1	24807427	.	C	T	.	.	MAF_INRAE=10.526
NC_035101.1	24807485	.	T	C	.	.	MAF_USDA=10.417
NC_035101.1	24807488	.	G	A	.	.	MAF_USDA=3.279
NC_035101.1	24807523	.	C	T	.	.	MAF_INRAE=19.62
NC_035101.1	24807552	.	T	C,G	.	.	MAF_INRAE=37.342
NC_035101.1	24807586	.	G	A	.	.	MAF_INRAE=5.263
NC_035101.1	24807609	.	A	G	.	.	MAF_INRAE=36.076
NC_035101.1	24807739	.	C	T	.	.	MAF_INRAE=29.167
NC_035101.1	24807816	.	C	T	.	.	MAF_INRAE=11.392;MAF_USDA=24.118
NC_035101.1	24807870	.	A	T	.	.	MAF_INRAE=30.833
NC_035101.1	24807902	.	G	C	.	.	MAF_INRAE=34.81;MAF_USDA=47.059
NC_035101.1	24808031	.	G	A	.	.	MAF_INRAE=5.263;MAF_USDA=5.738
NC_035101.1	24808048	.	T	C	.	.	MAF_USDA=5.882
NC_035101.1	24808180	.	G	A	.	.	MAF_USDA=1.639
NC_035101.1	24808214	.	G	T	.	.	MAF_INRAE=31.646;MAF_USDA=21.176
NC_035101.1	24808239	.	C	G	.	.	MAF_USDA=1.639
NC_035101.1	24808329	.	A	T	.	.	MAF_INRAE=34.81;MAF_USDA=45.882
NC_035101.1	24808335	.	T	G	.	.	MAF_USDA=28.235
NC_035101.1	24808386	.	T	C	.	.	MAF_INRAE=34.177;MAF_USDA=46.429
NC_035101.1	24808445	.	G	T	.	.	MAF_INRAE=11.392;MAF_USDA=21.765
NC_035101.1	24808531	.	A	G	.	.	MAF_INRAE=14.167
NC_035101.1	24808533	.	A	C	.	.	MAF_INRAE=15.0
NC_035101.1	24808536	.	A	G	.	.	MAF_INRAE=15.0
NC_035101.1	24808544	.	G	A	.	.	MAF_INRAE=2.632;MAF_USDA=11.765
NC_035101.1	24808564	.	T	C	.	.	MAF_INRAE=14.167;MAF_USDA=6.557
NC_035101.1	24808578	.	A	T	.	.	MAF_INRAE=2.632
NC_035101.1	24808583	.	C	T	.	.	MAF_INRAE=5.263;MAF_USDA=45.082
NC_035101.1	24808599	.	C	T	.	.	MAF_INRAE=2.632
NC_035101.1	24808600	.	T	C	.	.	MAF_USDA=1.639
NC_035101.1	24808616	.	C	G	.	.	MAF_USDA=3.279
NC_035101.1	24808677	.	G	A	.	.	MAF_USDA=5.738
NC_035101.1	24808739	.	G	T	.	.	MAF_INRAE=10.127
NC_035101.1	24808757	.	G	A	.	.	MAF_INRAE=30.833
NC_035101.1	24808760	.	T	A	.	.	MAF_USDA=2.459
NC_035101.1	24808777	.	T	C	.	.	MAF_USDA=1.639
NC_035101.1	24808884	.	C	G	.	.	MAF_INRAE=12.5;MAF_USDA=24.118
NC_035101.1	24808972	.	C	T	.	.	MAF_USDA=3.333
NC_035101.1	24809109	.	T	C	.	.	MAF_USDA=46.471
NC_035101.1	24809114	.	C	T	.	.	MAF_USDA=2.459
NC_035101.1	24809140	.	T	C	.	.	MAF_INRAE=15.789;MAF_USDA=45.294
NC_035101.1	24809200	.	A	C	.	.	MAF_USDA=4.098
NC_035101.1	24811072	.	G	A	.	.	MAF_USDA=2.459
NC_035101.1	24811091	.	T	G	.	.	MAF_INRAE=3.797;MAF_USDA=6.471
NC_035101.1	24811105	.	A	C	.	.	MAF_INRAE=30.0
NC_035101.1	24811114	.	T	C	.	.	MAF_USDA=5.294
NC_035101.1	24811119	.	A	G	.	.	MAF_INRAE=31.667;MAF_USDA=23.529
NC_035101.1	24811136	.	A	T	.	.	MAF_USDA=5.294
NC_035101.1	24811178	.	A	G	.	.	MAF_INRAE=13.333
NC_035101.1	24811208	.	A	T	.	.	MAF_INRAE=11.392;MAF_USDA=10.656
NC_035101.1	24811231	.	G	A	.	.	MAF_USDA=5.738
NC_035101.1	24811232	.	G	C	.	.	MAF_USDA=5.738
NC_035101.1	24811249	.	G	A	.	.	MAF_USDA=2.459
NC_035101.1	24811290	.	A	G	.	.	MAF_INRAE=13.333
NC_035101.1	24811298	.	T	G	.	.	MAF_USDA=20.833
NC_035101.1	24811331	.	G	A	.	.	MAF_INRAE=11.392;MAF_USDA=23.529
NC_035101.1	24811376	.	G	A	.	.	MAF_INRAE=16.667;MAF_USDA=5.738
NC_035101.1	24811451	.	G	A	.	.	MAF_INRAE=34.81;MAF_USDA=20.0
NC_035101.1	24811554	.	C	T	.	.	MAF_INRAE=22.785;MAF_USDA=21.176
NC_035101.1	24811566	.	T	A	.	.	MAF_INRAE=5.263;MAF_USDA=2.941
NC_035101.1	24811606	.	G	T	.	.	MAF_INRAE=22.785;MAF_USDA=20.588
NC_035101.1	24811610	.	T	C	.	.	MAF_INRAE=5.263;MAF_USDA=2.941
NC_035101.1	24811664	.	G	A	.	.	MAF_USDA=6.548
NC_035101.1	24811748	.	G	T	.	.	MAF_INRAE=24.051;MAF_USDA=24.405
NC_035101.1	24811766	.	G	T	.	.	MAF_USDA=27.059
NC_035101.1	24811856	.	G	T	.	.	MAF_INRAE=15.0
NC_035101.1	24811864	.	T	C	.	.	MAF_INRAE=31.667;MAF_USDA=8.235
NC_035101.1	24811977	.	G	A	.	.	MAF_USDA=4.762
NC_035101.1	24812008	.	C	T	.	.	MAF_USDA=2.459
NC_035101.1	24812099	.	G	T	.	.	MAF_USDA=1.639
NC_035101.1	24812134	.	T	A	.	.	MAF_USDA=19.412
NC_035101.1	24812147	.	G	A	.	.	MAF_INRAE=24.684;MAF_USDA=47.647
NC_035101.1	24812215	.	G	T	.	.	MAF_INRAE=24.051;MAF_USDA=22.353
NC_035101.1	24812274	.	C	A	.	.	MAF_USDA=2.459
NC_035101.1	24812281	.	A	T	.	.	MAF_INRAE=1.667;MAF_USDA=6.557
NC_035101.1	24812361	.	A	G	.	.	MAF_INRAE=3.797;MAF_USDA=14.706
NC_035101.1	24812396	.	G	A	.	.	MAF_USDA=2.459
NC_035101.1	24812427	.	C	T	.	.	MAF_USDA=1.639
NC_035101.1	24812487	.	T	A	.	.	MAF_INRAE=43.671;MAF_USDA=27.647
NC_035101.1	24812672	.	G	A	.	.	MAF_INRAE=20.253
NC_035101.1	24812726	.	G	A	.	.	MAF_INRAE=24.051;MAF_USDA=43.75
NC_035101.1	24812794	.	T	C	.	.	MAF_USDA=28.824
NC_035101.1	24812863	.	C	T	.	.	MAF_INRAE=43.671;MAF_USDA=26.786
NC_035101.1	24812943	.	C	A	.	.	MAF_USDA=1.667
NC_035101.1	24812974	.	C	T	.	.	MAF_USDA=1.786
NC_035101.1	24813474	.	G	A	.	.	MAF_INRAE=5.263;MAF_USDA=7.647
NC_035101.1	24813516	.	A	T	.	.	MAF_INRAE=18.333
NC_035101.1	24813521	.	T	C	.	.	MAF_INRAE=18.333
NC_035101.1	24813524	.	A	G	.	.	MAF_INRAE=18.333
NC_035101.1	24813528	.	C	T	.	.	MAF_USDA=4.098
NC_035101.1	24813581	.	G	A	.	.	MAF_USDA=6.25
NC_035101.1	24813639	.	A	G	.	.	MAF_USDA=15.294
NC_035101.1	24813653	.	A	G	.	.	MAF_USDA=28.824
NC_035101.1	24813656	.	C	A	.	.	MAF_USDA=2.459
NC_035101.1	24813700	.	A	T	.	.	MAF_USDA=1.639
NC_035101.1	24813759	.	T	C	.	.	MAF_USDA=13.529
NC_035101.1	24813780	.	G	A	.	.	MAF_INRAE=24.684;MAF_USDA=48.81
NC_035101.1	24813938	.	T	A	.	.	MAF_USDA=4.098
NC_035101.1	24813955	.	C	T	.	.	MAF_INRAE=5.263;MAF_USDA=8.235
NC_035101.1	24814086	.	C	T	.	.	MAF_USDA=1.639
NC_035101.1	24814101	.	G	T	.	.	MAF_USDA=4.118
NC_035101.1	24814141	.	T	C	.	.	MAF_USDA=15.294
NC_035101.1	24814142	.	G	A	.	.	MAF_USDA=5.294
NC_035101.1	24814149	.	C	T	.	.	MAF_USDA=2.941
NC_035101.1	24814226	.	T	G	.	.	MAF_USDA=2.459
NC_035101.1	24814227	.	A	C	.	.	MAF_USDA=16.471
NC_035101.1	24814231	.	G	T	.	.	MAF_USDA=7.647
NC_035101.1	24814254	.	C	T	.	.	MAF_USDA=4.118
NC_035101.1	24814273	.	C	T	.	.	MAF_USDA=4.706
NC_035101.1	24814394	.	C	T	.	.	MAF_USDA=3.279
NC_035101.1	24814491	.	T	G	.	.	MAF_INRAE=16.667;MAF_USDA=5.738
NC_035101.1	24814647	.	A	G	.	.	MAF_USDA=1.639
NC_035101.1	24814658	.	C	A	.	.	MAF_INRAE=31.667;MAF_USDA=9.412
NC_035101.1	24814765	.	C	T	.	.	MAF_INRAE=25.316;MAF_USDA=40.984
NC_035101.1	24814877	.	A	G	.	.	MAF_USDA=4.118
NC_035101.1	24815674	.	C	A	.	.	MAF_USDA=43.333
NC_035101.1	24815696	.	T	G	.	.	MAF_USDA=8.333
NC_035101.1	24815736	.	T	G	.	.	MAF_USDA=44.643
NC_035101.1	24815786	.	T	C	.	.	MAF_USDA=42.857
NC_035101.1	24816438	.	T	C	.	.	MAF_USDA=20.833
NC_035101.1	24816449	.	T	A	.	.	MAF_USDA=5.952
NC_035101.1	24816773	.	C	A	.	.	MAF_INRAE=30.38;MAF_USDA=10.119
NC_035101.1	24816793	.	T	G	.	.	MAF_INRAE=13.291;MAF_USDA=3.279
NC_035101.1	24816820	.	C	T	.	.	MAF_USDA=1.639
NC_035101.1	24816839	.	A	C	.	.	MAF_INRAE=12.025;MAF_USDA=20.0
NC_035101.1	24816844	.	C	T	.	.	MAF_INRAE=24.051;MAF_USDA=21.176
NC_035101.1	24816994	.	A	G	.	.	MAF_USDA=1.639
NC_035101.1	24817328	.	T	A	.	.	MAF_INRAE=24.051;MAF_USDA=21.176
NC_035101.1	24817330	.	C	T	.	.	MAF_INRAE=28.333;MAF_USDA=21.176
NC_035101.1	24817348	.	T	A	.	.	MAF_INRAE=5.263;MAF_USDA=13.529
NC_035101.1	24817375	.	T	C	.	.	MAF_USDA=7.647
NC_035101.1	24817465	.	G	C	.	.	MAF_INRAE=10.526;MAF_USDA=21.176
NC_035101.1	24817622	.	G	T	.	.	MAF_USDA=1.639
NC_035101.1	24817648	.	C	A	.	.	MAF_INRAE=13.291;MAF_USDA=4.098
NC_035101.1	24817732	.	T	G	.	.	MAF_INRAE=5.263;MAF_USDA=31.176
NC_035101.1	24817740	.	C	A	.	.	MAF_INRAE=5.263;MAF_USDA=30.588
NC_035101.1	24817771	.	G	A	.	.	MAF_INRAE=15.833
NC_035101.1	24817834	.	C	A	.	.	MAF_USDA=9.016
NC_035101.1	24817878	.	T	A	.	.	MAF_INRAE=22.152;MAF_USDA=41.176
NC_035101.1	24817998	.	A	C	.	.	MAF_INRAE=5.263;MAF_USDA=14.118
NC_035101.1	24818054	.	C	A	.	.	MAF_INRAE=32.278;MAF_USDA=43.529
NC_035101.1	24818062	.	C	T	.	.	MAF_INRAE=47.5;MAF_USDA=25.294
NC_035101.1	24818121	.	T	A	.	.	MAF_INRAE=23.418;MAF_USDA=48.824
NC_035101.1	24818148	.	T	A	.	.	MAF_USDA=1.639
NC_035101.1	24818190	.	C	T	.	.	MAF_INRAE=33.544;MAF_USDA=23.81
NC_035101.1	24818194	.	G	T	.	.	MAF_USDA=4.167
NC_035101.1	24818292	.	A	T	.	.	MAF_USDA=1.639
NC_035101.1	24818387	.	C	T	.	.	MAF_USDA=11.765
NC_035101.1	24818431	.	C	A	.	.	MAF_USDA=1.639
NC_035101.1	24818566	.	C	A	.	.	MAF_USDA=2.459
NC_035101.1	24818567	.	C	T	.	.	MAF_USDA=14.583
NC_035101.1	24818576	.	G	A	.	.	MAF_USDA=1.639
NC_035101.1	24818587	.	G	A	.	.	MAF_USDA=1.667
NC_035101.1	24818600	.	A	T	.	.	MAF_USDA=1.639
NC_035101.1	24818622	.	C	T	.	.	MAF_INRAE=46.203;MAF_USDA=27.059
NC_035101.1	24818723	.	C	A	.	.	MAF_INRAE=5.263;MAF_USDA=29.412
NC_035101.1	24818755	.	C	T	.	.	MAF_INRAE=16.667;MAF_USDA=5.738
NC_035101.1	24818766	.	T	C	.	.	MAF_INRAE=5.263;MAF_USDA=18.235
NC_035101.1	24818791	.	C	T	.	.	MAF_INRAE=7.595
NC_035101.1	24818802	.	C	T	.	.	MAF_INRAE=45.57;MAF_USDA=28.235
NC_035101.1	24818824	.	A	G	.	.	MAF_USDA=1.639
NC_035101.1	24818861	.	T	A	.	.	MAF_INRAE=45.57;MAF_USDA=28.235
NC_035101.1	24818864	.	C	A	.	.	MAF_INRAE=48.333;MAF_USDA=28.824
NC_035101.1	24818874	.	T	C	.	.	MAF_USDA=9.016
NC_035101.1	24818935	.	T	C	.	.	MAF_USDA=16.393
NC_035101.1	24819049	.	T	C	.	.	MAF_INRAE=32.911;MAF_USDA=35.119
NC_035101.1	24819050	.	C	T	.	.	MAF_USDA=6.667
NC_035101.1	24819092	.	A	C	.	.	MAF_INRAE=13.924;MAF_USDA=19.643
NC_035101.1	24819289	.	A	T	.	.	MAF_INRAE=30.0
NC_035101.1	24819313	.	C	T	.	.	MAF_USDA=33.333
NC_035101.1	24819324	.	C	A	.	.	MAF_USDA=1.639
NC_035101.1	24819342	.	A	C	.	.	MAF_USDA=1.639
NC_035101.1	24819395	.	T	G	.	.	MAF_INRAE=12.025;MAF_USDA=19.412
NC_035101.1	24819406	.	C	T	.	.	MAF_USDA=4.918
NC_035101.1	24819410	.	T	G	.	.	MAF_INRAE=5.063;MAF_USDA=19.412
NC_035101.1	24819431	.	C	A	.	.	MAF_INRAE=34.81;MAF_USDA=27.647
NC_035101.1	24819432	.	G	A	.	.	MAF_USDA=4.167
NC_035101.1	24819470	.	G	T	.	.	MAF_INRAE=22.152;MAF_USDA=45.882
NC_035101.1	24819498	.	A	G	.	.	MAF_INRAE=6.962;MAF_USDA=11.905
NC_035101.1	24819501	.	A	G	.	.	MAF_INRAE=21.053;MAF_USDA=31.765
NC_035101.1	24819536	.	C	T	.	.	MAF_INRAE=10.526
NC_035101.1	24819580	.	T	A	.	.	MAF_USDA=5.738
NC_035101.1	24819599	.	A	C	.	.	MAF_USDA=5.738
NC_035101.1	24819606	.	G	C	.	.	MAF_USDA=4.098
NC_035101.1	24819614	.	A	C	.	.	MAF_USDA=4.918
NC_035101.1	24819664	.	A	G	.	.	MAF_INRAE=34.177;MAF_USDA=27.059
NC_035101.1	24819710	.	T	C	.	.	MAF_INRAE=15.19;MAF_USDA=48.824
NC_035101.1	24819729	.	T	C	.	.	MAF_INRAE=15.19;MAF_USDA=49.412
NC_035101.1	24819759	.	G	A	.	.	MAF_USDA=1.639
NC_035101.1	24819893	.	A	G	.	.	MAF_INRAE=15.19;MAF_USDA=48.235
NC_035101.1	24820050	.	C	G	.	.	MAF_INRAE=15.19;MAF_USDA=48.824
NC_035101.1	24820128	.	C	T	.	.	MAF_INRAE=30.833;MAF_USDA=10.0
NC_035101.1	24820163	.	C	T	.	.	MAF_INRAE=6.962
NC_035101.1	24820164	.	C	T	.	.	MAF_USDA=1.639
NC_035101.1	24820282	.	G	T	.	.	MAF_USDA=6.25
NC_035101.1	24820367	.	G	A	.	.	MAF_INRAE=13.924;MAF_USDA=45.294
NC_035101.1	24820375	.	A	T	.	.	MAF_INRAE=14.557;MAF_USDA=45.294
NC_035101.1	24820376	.	G	T	.	.	MAF_INRAE=12.5;MAF_USDA=45.294
NC_035101.1	24820380	.	A	C	.	.	MAF_USDA=25.0
NC_035101.1	24820575	.	T	G	.	.	MAF_USDA=12.941
NC_035101.1	24820614	.	A	G	.	.	MAF_INRAE=5.263;MAF_USDA=6.471
NC_035101.1	24820636	.	T	C	.	.	MAF_INRAE=13.924;MAF_USDA=43.529
NC_035101.1	24820660	.	T	C	.	.	MAF_INRAE=32.278;MAF_USDA=20.0
NC_035101.1	24820690	.	G	A	.	.	MAF_INRAE=11.667;MAF_USDA=3.529
NC_035101.1	24820691	.	C	T	.	.	MAF_INRAE=13.924;MAF_USDA=18.824
NC_035101.1	24820704	.	C	A	.	.	MAF_USDA=10.0
NC_035101.1	24820719	.	C	T	.	.	MAF_INRAE=30.833;MAF_USDA=10.417
NC_035101.1	24820784	.	G	A	.	.	MAF_INRAE=31.646;MAF_USDA=16.471
NC_035101.1	24820851	.	C	T	.	.	MAF_INRAE=13.291;MAF_USDA=19.412
NC_035101.1	24820855	.	C	A	.	.	MAF_INRAE=12.5;MAF_USDA=20.588
NC_035101.1	24820918	.	G	A	.	.	MAF_INRAE=13.924;MAF_USDA=21.176
NC_035101.1	24820921	.	T	C	.	.	MAF_USDA=4.918
NC_035101.1	24820943	.	A	C	.	.	MAF_INRAE=38.608;MAF_USDA=42.353
NC_035101.1	24820946	.	A	G	.	.	MAF_INRAE=49.167;MAF_USDA=42.941
NC_035101.1	24821023	.	G	T	.	.	MAF_USDA=2.353
NC_035101.1	24821049	.	T	C	.	.	MAF_USDA=5.738
NC_035101.1	24821086	.	C	A	.	.	MAF_INRAE=37.342;MAF_USDA=32.353
NC_035101.1	24821092	.	AAGAAAAA	AAGAAAAG	.	.	MAF_USDA=16.667
NC_035101.1	24821099	.	A	G	.	.	MAF_INRAE=8.861
NC_035101.1	24821123	.	A	T	.	.	MAF_USDA=2.459
NC_035101.1	24821135	.	G	C	.	.	MAF_INRAE=7.595
NC_035101.1	24821138	.	T	G	.	.	MAF_INRAE=6.667
NC_035101.1	24821182	.	A	C	.	.	MAF_USDA=4.098
NC_035101.1	24821279	.	A	G	.	.	MAF_INRAE=24.051;MAF_USDA=10.417
NC_035101.1	24821295	.	G	A	.	.	MAF_USDA=1.639
NC_035101.1	24821402	.	G	C	.	.	MAF_INRAE=30.833;MAF_USDA=21.176
NC_035101.1	24821411	.	G	A	.	.	MAF_USDA=1.639
NC_035101.1	24821448	.	G	A	.	.	MAF_USDA=6.471
NC_035101.1	24821451	.	G	A	.	.	MAF_INRAE=32.278;MAF_USDA=46.471
NC_035101.1	24821485	.	G	A	.	.	MAF_INRAE=30.833;MAF_USDA=4.118
NC_035101.1	24821541	.	T	G	.	.	MAF_USDA=9.016
NC_035101.1	24821544	.	G	A	.	.	MAF_INRAE=5.263
NC_035101.1	24821547	.	G	T	.	.	MAF_USDA=17.059
NC_035101.1	24821625	.	G	A	.	.	MAF_INRAE=11.667;MAF_USDA=3.529
NC_035101.1	24821643	.	A	C	.	.	MAF_INRAE=5.263
NC_035101.1	24821710	.	C	T	.	.	MAF_USDA=3.279
NC_035101.1	24821724	.	T	C	.	.	MAF_USDA=9.412
NC_035101.1	24821783	.	G	A	.	.	MAF_INRAE=11.667;MAF_USDA=3.529
NC_035101.1	24821807	.	G	T	.	.	MAF_USDA=1.639
NC_035101.1	24821964	.	C	G	.	.	MAF_USDA=1.667
NC_035101.1	24821984	.	C	A	.	.	MAF_USDA=17.262
NC_035101.1	24822067	.	A	G	.	.	MAF_INRAE=7.595;MAF_USDA=4.167
NC_035101.1	24822141	.	T	G	.	.	MAF_USDA=15.476
NC_035101.1	24822222	.	G	A	.	.	MAF_USDA=2.459
NC_035101.1	24822238	.	C	T	.	.	MAF_INRAE=10.127;MAF_USDA=30.588
NC_035101.1	24822345	.	A	C	.	.	MAF_INRAE=7.595;MAF_USDA=4.167
NC_035101.1	24822347	.	C	A	.	.	MAF_INRAE=6.667;MAF_USDA=4.167
NC_035101.1	24822370	.	G	A	.	.	MAF_INRAE=3.797;MAF_USDA=10.714
NC_035101.1	24822392	.	C	A	.	.	MAF_INRAE=3.333
NC_035101.1	24822464	.	G	T	.	.	MAF_INRAE=5.263;MAF_USDA=6.548
NC_035101.1	24830127	.	T	C	.	.	MAF_USDA=13.095
NC_035101.1	24830184	.	A	G	.	.	MAF_USDA=16.471
NC_035101.1	24830198	.	C	G	.	.	MAF_USDA=4.918
NC_035101.1	24830221	.	A	T	.	.	MAF_USDA=10.417
NC_035101.1	24830251	.	G	A	.	.	MAF_USDA=5.738
NC_035101.1	24830265	.	A	C	.	.	MAF_USDA=21.765
NC_035101.1	24830268	.	T	G	.	.	MAF_INRAE=10.526;MAF_USDA=20.0
NC_035101.1	24830270	.	A	C	.	.	MAF_USDA=2.459
NC_035101.1	24830271	.	T	A	.	.	MAF_USDA=22.353
NC_035101.1	24830336	.	A	C	.	.	MAF_INRAE=5.263
NC_035101.1	24830436	.	A	C	.	.	MAF_INRAE=7.595
NC_035101.1	24830451	.	A	T	.	.	MAF_USDA=3.279
NC_035101.1	24830461	.	A	C	.	.	MAF_INRAE=43.671;MAF_USDA=30.0
NC_035101.1	24830469	.	C	T	.	.	MAF_INRAE=5.263
NC_035101.1	24830479	.	G	T	.	.	MAF_USDA=1.639
NC_035101.1	24830553	.	A	C	.	.	MAF_INRAE=5.263
NC_035101.1	24830653	.	G	T	.	.	MAF_INRAE=8.861;MAF_USDA=21.765
NC_035101.1	24830660	.	C	T	.	.	MAF_USDA=14.583
NC_035101.1	24830674	.	G	A	.	.	MAF_INRAE=7.595;MAF_USDA=18.824
NC_035101.1	24830680	.	A	C	.	.	MAF_INRAE=5.263
NC_035101.1	24830714	.	C	A	.	.	MAF_INRAE=7.595;MAF_USDA=19.412
NC_035101.1	24830724	.	G	T	.	.	MAF_USDA=3.279
NC_035101.1	24830736	.	A	G	.	.	MAF_USDA=3.279
NC_035101.1	24830786	.	A	C	.	.	MAF_INRAE=5.263
NC_035101.1	24830854	.	T	G	.	.	MAF_INRAE=3.333;MAF_USDA=2.353
NC_035101.1	24830866	.	A	C	.	.	MAF_INRAE=5.263;MAF_USDA=1.639
NC_035101.1	24830871	.	A	C	.	.	MAF_INRAE=1.667
NC_035101.1	24830881	.	G	C	.	.	MAF_INRAE=5.263;MAF_USDA=2.459
NC_035101.1	24830882	.	G	A	.	.	MAF_USDA=1.639
NC_035101.1	24830889	.	G	A	.	.	MAF_INRAE=8.861;MAF_USDA=21.765
NC_035101.1	24830921	.	G	A	.	.	MAF_USDA=4.167
NC_035101.1	24830930	.	A	G	.	.	MAF_INRAE=5.263
NC_035101.1	24831045	.	C	A	.	.	MAF_USDA=1.639
NC_035101.1	24831058	.	G	A	.	.	MAF_USDA=3.279
NC_035101.1	24831063	.	A	T	.	.	MAF_INRAE=8.861;MAF_USDA=7.059
NC_035101.1	24831085	.	T	C	.	.	MAF_INRAE=5.263;MAF_USDA=2.459
NC_035101.1	24831159	.	C	A	.	.	MAF_INRAE=5.263;MAF_USDA=1.639
NC_035101.1	24831201	.	C	T	.	.	MAF_USDA=1.639
NC_035101.1	24831236	.	C	T	.	.	MAF_INRAE=5.263;MAF_USDA=1.639
NC_035101.1	24831286	.	C	T	.	.	MAF_INRAE=5.263;MAF_USDA=2.459
NC_035101.1	24831299	.	A	T	.	.	MAF_INRAE=5.263;MAF_USDA=2.353
NC_035101.1	24831300	.	T	A	.	.	MAF_USDA=2.353
NC_035101.1	24831301	.	A	G	.	.	MAF_INRAE=5.263
NC_035101.1	24831336	.	C	T	.	.	MAF_USDA=4.098
NC_035101.1	24831470	.	A	C	.	.	MAF_USDA=4.118
NC_035101.1	24831482	.	C	T	.	.	MAF_USDA=1.639
NC_035101.1	24831485	.	A	T	.	.	MAF_INRAE=8.861;MAF_USDA=7.059
NC_035101.1	24831560	.	C	T	.	.	MAF_USDA=4.167
NC_035101.1	24831627	.	A	T	.	.	MAF_INRAE=5.263;MAF_USDA=2.459
NC_035101.1	24831636	.	C	G	.	.	MAF_USDA=14.118
NC_035101.1	24831665	.	A	C	.	.	MAF_INRAE=7.595;MAF_USDA=7.377
NC_035101.1	24831840	.	G	A	.	.	MAF_INRAE=5.263;MAF_USDA=3.279
NC_035101.1	24832002	.	G	C	.	.	MAF_INRAE=1.667
NC_035101.1	24832180	.	G	T	.	.	MAF_USDA=4.918
NC_035101.1	24832216	.	C	T	.	.	MAF_USDA=1.765
NC_035101.1	24832241	.	C	A	.	.	MAF_USDA=5.738
NC_035101.1	24832255	.	G	A	.	.	MAF_INRAE=5.263;MAF_USDA=7.059
NC_035101.1	24832262	.	T	C	.	.	MAF_USDA=1.765
NC_035101.1	24832442	.	C	T	.	.	MAF_USDA=4.118
NC_035101.1	24832459	.	T	A	.	.	MAF_USDA=4.118
NC_035101.1	24832474	.	G	C	.	.	MAF_USDA=4.118
NC_035101.1	24832514	.	G	A	.	.	MAF_INRAE=1.667;MAF_USDA=12.941
NC_035101.1	24832555	.	T	C	.	.	MAF_INRAE=21.519;MAF_USDA=32.353
NC_035101.1	24832563	.	A	G	.	.	MAF_USDA=8.197
NC_035101.1	24832564	.	G	A	.	.	MAF_USDA=8.197
NC_035101.1	24832582	.	T	C	.	.	MAF_INRAE=17.722;MAF_USDA=23.529
NC_035101.1	24832583	.	G	C	.	.	MAF_INRAE=5.263;MAF_USDA=6.471
NC_035101.1	24832675	.	G	T	.	.	MAF_USDA=4.706
NC_035101.1	24832695	.	C	T	.	.	MAF_INRAE=23.418;MAF_USDA=37.059
NC_035101.1	24832702	.	G	T	.	.	MAF_USDA=1.639
NC_035101.1	24832707	.	A	G	.	.	MAF_INRAE=1.667
NC_035101.1	24832726	.	T	C	.	.	MAF_USDA=16.471
NC_035101.1	24832785	.	C	A	.	.	MAF_USDA=4.167
NC_035101.1	24832787	.	G	A	.	.	MAF_USDA=4.118
NC_035101.1	24832794	.	C	T	.	.	MAF_USDA=3.279
NC_035101.1	24832795	.	C	T	.	.	MAF_USDA=3.279
NC_035101.1	24832837	.	C	T	.	.	MAF_INRAE=5.263;MAF_USDA=16.667
NC_035101.1	24832866	.	G	A	.	.	MAF_INRAE=39.241;MAF_USDA=36.471
NC_035101.1	24832885	.	G	A	.	.	MAF_USDA=1.639
NC_035101.1	24832889	.	G	A	.	.	MAF_USDA=1.639
NC_035101.1	24832899	.	C	A	.	.	MAF_USDA=3.279
NC_035101.1	24832909	.	G	T	.	.	MAF_USDA=4.098
NC_035101.1	24832918	.	T	C	.	.	MAF_USDA=3.279
NC_035101.1	24832923	.	A	T	.	.	MAF_USDA=4.098
NC_035101.1	24832924	.	G	A	.	.	MAF_USDA=4.098
NC_035101.1	24832935	.	C	T	.	.	MAF_USDA=5.738
NC_035101.1	24832945	.	A	G	.	.	MAF_INRAE=5.263
NC_035101.1	24832957	.	G	A	.	.	MAF_USDA=4.098
NC_035101.1	24833001	.	G	T	.	.	MAF_INRAE=19.167;MAF_USDA=37.059
NC_035101.1	24833010	.	G	A	.	.	MAF_USDA=10.0
NC_035101.1	24833069	.	T	C	.	.	MAF_USDA=1.639
NC_035101.1	24833106	.	G	A	.	.	MAF_USDA=2.459
NC_035101.1	24833162	.	G	T	.	.	MAF_INRAE=35.443;MAF_USDA=25.882
NC_035101.1	24833244	.	C	T	.	.	MAF_INRAE=5.263;MAF_USDA=7.059
NC_035101.1	24833245	.	G	A	.	.	MAF_USDA=1.639
NC_035101.1	24833304	.	C	T	.	.	MAF_USDA=4.167
NC_035101.1	24833410	.	C	T	.	.	MAF_USDA=4.167
NC_035101.1	24833842	.	T	A	.	.	MAF_USDA=9.167
NC_035101.1	24833845	.	C	A	.	.	MAF_USDA=38.69
NC_035101.1	24833869	.	G	A	.	.	MAF_USDA=35.417
NC_035101.1	24833870	.	T	A	.	.	MAF_USDA=35.417
NC_035101.1	24834003	.	T	G	.	.	MAF_USDA=4.167
NC_035101.1	24834005	.	C	T	.	.	MAF_USDA=4.167
NC_035101.1	24834025	.	C	A	.	.	MAF_USDA=14.583
NC_035101.1	24834098	.	C	T	.	.	MAF_USDA=6.522
NC_035101.1	24834107	.	G	T	.	.	MAF_USDA=6.522
NC_035101.1	24834292	.	T	C	.	.	MAF_USDA=4.118
NC_035101.1	24834296	.	C	A	.	.	MAF_USDA=2.459
NC_035101.1	24834313	.	A	G	.	.	MAF_USDA=3.529
NC_035101.1	24834328	.	C	T	.	.	MAF_USDA=43.529
NC_035101.1	24834344	.	C	A	.	.	MAF_USDA=11.765
NC_035101.1	24834349	.	C	A	.	.	MAF_USDA=10.0
NC_035101.1	24834350	.	C	A	.	.	MAF_USDA=10.0
NC_035101.1	24834371	.	G	A	.	.	MAF_USDA=8.197
NC_035101.1	24834414	.	G	A	.	.	MAF_INRAE=10.526;MAF_USDA=21.765
NC_035101.1	24834417	.	G	T	.	.	MAF_USDA=21.176
NC_035101.1	24834419	.	A	G	.	.	MAF_USDA=20.0
NC_035101.1	24834429	.	C	G	.	.	MAF_INRAE=10.526;MAF_USDA=36.471
NC_035101.1	24834439	.	G	C	.	.	MAF_USDA=9.836
NC_035101.1	24834494	.	C	A	.	.	MAF_INRAE=23.684;MAF_USDA=41.176
NC_035101.1	24834518	.	G	A	.	.	MAF_INRAE=5.263
NC_035101.1	24834532	.	C	T	.	.	MAF_INRAE=39.474;MAF_USDA=17.059
NC_035101.1	24834533	.	C	T	.	.	MAF_USDA=38.824
NC_035101.1	24834565	.	T	A	.	.	MAF_USDA=10.656
NC_035101.1	24834581	.	C	A	.	.	MAF_USDA=4.167
NC_035101.1	24834582	.	G	A	.	.	MAF_INRAE=3.797;MAF_USDA=9.412
NC_035101.1	24834595	.	G	A	.	.	MAF_USDA=3.279
NC_035101.1	24834625	.	T	G	.	.	MAF_USDA=4.167
NC_035101.1	24834710	.	C	G	.	.	MAF_USDA=9.836
NC_035101.1	24834729	.	A	T	.	.	MAF_USDA=1.639
NC_035101.1	24834752	.	C	T	.	.	MAF_INRAE=5.263;MAF_USDA=12.941
NC_035101.1	24834761	.	C	T	.	.	MAF_INRAE=5.263;MAF_USDA=11.176
NC_035101.1	24834782	.	G	A	.	.	MAF_INRAE=5.263;MAF_USDA=11.765
NC_035101.1	24834879	.	C	A	.	.	MAF_USDA=21.765
NC_035101.1	24834901	.	G	T	.	.	MAF_USDA=4.118
NC_035101.1	24834905	.	A	C	.	.	MAF_INRAE=12.658;MAF_USDA=12.941
NC_035101.1	24834909	.	T	C	.	.	MAF_USDA=27.059
NC_035101.1	24834972	.	A	G	.	.	MAF_USDA=4.167
NC_035101.1	24835016	.	C	A	.	.	MAF_INRAE=10.526;MAF_USDA=39.881
NC_035101.1	24835023	.	T	G	.	.	MAF_INRAE=5.263;MAF_USDA=6.548
NC_035101.1	24835052	.	A	G	.	.	MAF_USDA=1.639
NC_035101.1	24835121	.	C	T	.	.	MAF_USDA=2.459
NC_035101.1	24835128	.	A	C	.	.	MAF_INRAE=10.526;MAF_USDA=25.294
NC_035101.1	24835175	.	A	C	.	.	MAF_USDA=4.118
NC_035101.1	24835188	.	G	T	.	.	MAF_INRAE=7.595;MAF_USDA=6.557
NC_035101.1	24835200	.	C	T	.	.	MAF_USDA=4.167
NC_035101.1	24835210	.	T	G	.	.	MAF_INRAE=34.167;MAF_USDA=11.475
NC_035101.1	24835241	.	C	T	.	.	MAF_INRAE=12.658;MAF_USDA=12.941
NC_035101.1	24835269	.	G	T	.	.	MAF_INRAE=7.595
NC_035101.1	24835288	.	G	A	.	.	MAF_INRAE=46.203;MAF_USDA=35.294
NC_035101.1	24835343	.	G	T	.	.	MAF_USDA=6.471
NC_035101.1	24835454	.	A	T	.	.	MAF_INRAE=20.253;MAF_USDA=18.824
NC_035101.1	24835515	.	A	G	.	.	MAF_INRAE=29.114;MAF_USDA=45.294
NC_035101.1	24835516	.	T	C	.	.	MAF_USDA=9.836
NC_035101.1	24835665	.	C	T	.	.	MAF_INRAE=5.263;MAF_USDA=11.176
NC_035101.1	24835708	.	C	T	.	.	MAF_INRAE=5.263;MAF_USDA=11.176
NC_035101.1	24835709	.	C	T	.	.	MAF_INRAE=49.367;MAF_USDA=35.882
NC_035101.1	24835725	.	T	A	.	.	MAF_INRAE=29.114;MAF_USDA=44.118
NC_035101.1	24835728	.	T	A	.	.	MAF_INRAE=5.263;MAF_USDA=10.588
NC_035101.1	24835736	.	C	T	.	.	MAF_INRAE=48.734;MAF_USDA=35.294
NC_035101.1	24835743	.	T	G	.	.	MAF_USDA=6.557
NC_035101.1	24835756	.	C	T	.	.	MAF_INRAE=49.367;MAF_USDA=34.706
NC_035101.1	24835764	.	A	G	.	.	MAF_INRAE=29.114;MAF_USDA=45.882
NC_035101.1	24835806	.	C	T	.	.	MAF_INRAE=49.367;MAF_USDA=28.824
NC_035101.1	24835811	.	A	C	.	.	MAF_INRAE=20.253;MAF_USDA=19.412
NC_035101.1	24835818	.	T	C	.	.	MAF_INRAE=34.167
NC_035101.1	24835819	.	G	A	.	.	MAF_USDA=2.459
NC_035101.1	24835896	.	T	C	.	.	MAF_INRAE=41.772;MAF_USDA=41.176
NC_035101.1	24835898	.	T	C	.	.	MAF_USDA=10.656
NC_035101.1	24835902	.	G	C	.	.	MAF_USDA=9.016
NC_035101.1	24835912	.	A	G	.	.	MAF_INRAE=29.114;MAF_USDA=44.706
NC_035101.1	24835917	.	T	G	.	.	MAF_INRAE=41.772;MAF_USDA=41.176
NC_035101.1	24836046	.	A	C	.	.	MAF_INRAE=12.658;MAF_USDA=21.176
NC_035101.1	24836129	.	A	C	.	.	MAF_USDA=6.25
NC_035101.1	24836145	.	T	G	.	.	MAF_USDA=1.639
NC_035101.1	24836161	.	C	A	.	.	MAF_USDA=5.882
NC_035101.1	24836182	.	T	G	.	.	MAF_INRAE=23.418;MAF_USDA=41.176
NC_035101.1	24836219	.	G	A,T	.	.	MAF_INRAE=5.263;MAF_USDA=4.167
NC_035101.1	24836260	.	T	G	.	.	MAF_INRAE=34.167
NC_035101.1	24836266	.	T	A	.	.	MAF_INRAE=38.608;MAF_USDA=11.475
NC_035101.1	24836327	.	G	A	.	.	MAF_USDA=2.459
NC_035101.1	24836348	.	T	C	.	.	MAF_USDA=4.167
NC_035101.1	24836380	.	A	T	.	.	MAF_INRAE=5.263
NC_035101.1	24836381	.	T	G	.	.	MAF_USDA=6.25
NC_035101.1	24836382	.	A	T	.	.	MAF_USDA=6.25
NC_035101.1	24836396	.	C	G	.	.	MAF_USDA=6.25
NC_035101.1	24836400	.	A	G	.	.	MAF_USDA=6.25
NC_035101.1	24836432	.	A	C	.	.	MAF_USDA=5.882
NC_035101.1	24836476	.	G	A	.	.	MAF_USDA=4.118
NC_035101.1	24836545	.	T	C	.	.	MAF_INRAE=21.519;MAF_USDA=44.706
NC_035101.1	24836609	.	C	G	.	.	MAF_INRAE=12.658;MAF_USDA=27.059
NC_035101.1	24836633	.	G	T	.	.	MAF_USDA=4.167
NC_035101.1	24836640	.	G	A	.	.	MAF_INRAE=3.165;MAF_USDA=10.588
NC_035101.1	24836759	.	T	G	.	.	MAF_INRAE=5.263;MAF_USDA=10.0
NC_035101.1	24836770	.	G	A	.	.	MAF_INRAE=13.291;MAF_USDA=17.059
NC_035101.1	24836827	.	G	A	.	.	MAF_USDA=1.639
NC_035101.1	24836863	.	G	T	.	.	MAF_INRAE=12.658;MAF_USDA=12.941
NC_035101.1	24836927	.	G	A	.	.	MAF_INRAE=12.658;MAF_USDA=13.529
NC_035101.1	24837009	.	T	C	.	.	MAF_INRAE=5.263;MAF_USDA=15.882
NC_035101.1	24837010	.	G	T	.	.	MAF_INRAE=5.263;MAF_USDA=4.918
NC_035101.1	24837019	.	C	T	.	.	MAF_USDA=3.279
NC_035101.1	24837134	.	A	G	.	.	MAF_INRAE=12.658;MAF_USDA=22.917
NC_035101.1	24837145	.	C	A	.	.	MAF_INRAE=12.658;MAF_USDA=22.917
NC_035101.1	24837189	.	A	T	.	.	MAF_USDA=7.647
NC_035101.1	24837381	.	A	G	.	.	MAF_USDA=4.167
NC_035101.1	24837496	.	C	T	.	.	MAF_INRAE=10.526;MAF_USDA=12.353
NC_035101.1	24837539	.	C	T	.	.	MAF_INRAE=26.316;MAF_USDA=17.059
NC_035101.1	24837591	.	C	A	.	.	MAF_USDA=2.459
NC_035101.1	24837592	.	C	T	.	.	MAF_USDA=2.459
NC_035101.1	24837622	.	C	T	.	.	MAF_INRAE=10.526;MAF_USDA=12.295
NC_035101.1	24837649	.	T	A	.	.	MAF_USDA=8.235
NC_035101.1	24837654	.	G	T	.	.	MAF_INRAE=15.789;MAF_USDA=37.059
NC_035101.1	24837678	.	G	A	.	.	MAF_USDA=1.639
NC_035101.1	24837705	.	G	A	.	.	MAF_USDA=1.639
NC_035101.1	24838616	.	T	A	.	.	MAF_USDA=18.235
NC_035101.1	24838781	.	C	T	.	.	MAF_INRAE=34.81;MAF_USDA=25.882
NC_035101.1	24838856	.	G	C	.	.	MAF_USDA=2.941
NC_035101.1	24839112	.	A	G	.	.	MAF_USDA=13.934
NC_035101.1	24839136	.	A	T	.	.	MAF_USDA=6.557
NC_035101.1	24839140	.	A	C	.	.	MAF_USDA=5.738
NC_035101.1	24839156	.	A	C	.	.	MAF_USDA=12.941
NC_035101.1	24839174	.	C	T	.	.	MAF_USDA=16.667
NC_035101.1	24839206	.	G	A	.	.	MAF_USDA=29.167
NC_035101.1	24839224	.	C	T	.	.	MAF_USDA=28.235
NC_035101.1	24839350	.	T	C	.	.	MAF_USDA=6.25
NC_035101.1	24839360	.	T	C	.	.	MAF_INRAE=49.367;MAF_USDA=33.529
NC_035101.1	24839365	.	C	A	.	.	MAF_INRAE=35.0
NC_035101.1	24839433	.	A	C	.	.	MAF_INRAE=5.263
NC_035101.1	24839439	.	C	T	.	.	MAF_INRAE=25.316;MAF_USDA=9.836
NC_035101.1	24839450	.	A	G	.	.	MAF_INRAE=5.263;MAF_USDA=5.738
NC_035101.1	24839487	.	A	T	.	.	MAF_INRAE=11.392;MAF_USDA=14.118
NC_035101.1	24839604	.	G	T	.	.	MAF_USDA=3.333
NC_035101.1	24839635	.	T	G	.	.	MAF_USDA=6.25
NC_035101.1	24839637	.	G	T	.	.	MAF_USDA=6.25
NC_035101.1	24839664	.	C	A	.	.	MAF_INRAE=6.962;MAF_USDA=12.941
NC_035101.1	24839741	.	A	C	.	.	MAF_USDA=16.667
NC_035101.1	24839752	.	A	T	.	.	MAF_USDA=4.167
NC_035101.1	24839850	.	G	T	.	.	MAF_USDA=31.25
NC_035101.1	24839856	.	G	C	.	.	MAF_USDA=18.75
NC_035101.1	24839863	.	C	G	.	.	MAF_USDA=16.667
NC_035101.1	24839864	.	G	A	.	.	MAF_USDA=3.333
NC_035101.1	24839961	.	G	A	.	.	MAF_USDA=20.833
NC_035101.1	24841130	.	T	C	.	.	MAF_INRAE=37.342;MAF_USDA=9.016
NC_035101.1	24841198	.	C	T	.	.	MAF_INRAE=1.667
NC_035101.1	24841213	.	C	T	.	.	MAF_USDA=16.667
NC_035101.1	24841357	.	T	A	.	.	MAF_USDA=4.167
NC_035101.1	24841418	.	G	A	.	.	MAF_USDA=14.583
NC_035101.1	24841470	.	G	T	.	.	MAF_INRAE=3.333
NC_035101.1	24841474	.	C	T	.	.	MAF_INRAE=3.333
NC_035101.1	24841500	.	C	T	.	.	MAF_INRAE=10.526;MAF_USDA=14.706
NC_035101.1	24841502	.	C	T	.	.	MAF_INRAE=1.667
NC_035101.1	24841503	.	G	A	.	.	MAF_USDA=1.639
NC_035101.1	24841527	.	T	C	.	.	MAF_USDA=1.639
NC_035101.1	24841585	.	C	T	.	.	MAF_INRAE=34.167;MAF_USDA=6.25
NC_035101.1	24841631	.	G	A	.	.	MAF_USDA=1.639
NC_035101.1	24841678	.	G	T	.	.	MAF_USDA=3.279
NC_035101.1	24841712	.	G	T	.	.	MAF_INRAE=12.658;MAF_USDA=13.529
NC_035101.1	24841744	.	G	T	.	.	MAF_INRAE=35.443;MAF_USDA=23.529
NC_035101.1	24841794	.	T	G	.	.	MAF_USDA=32.353
NC_035101.1	24841878	.	T	A	.	.	MAF_USDA=4.098
NC_035101.1	24841930	.	G	T	.	.	MAF_USDA=22.917
NC_035101.1	24842034	.	C	T	.	.	MAF_USDA=4.167
NC_035101.1	24842079	.	C	T	.	.	MAF_INRAE=45.0;MAF_USDA=35.417
NC_035101.1	24842181	.	C	A	.	.	MAF_USDA=1.639
NC_035101.1	24842188	.	G	A	.	.	MAF_INRAE=7.595
NC_035101.1	24842214	.	C	A	.	.	MAF_INRAE=31.579;MAF_USDA=27.059
NC_035101.1	24842247	.	T	C	.	.	MAF_INRAE=5.263;MAF_USDA=16.667
NC_035101.1	24842473	.	G	A	.	.	MAF_INRAE=37.975;MAF_USDA=13.69
NC_035101.1	24842499	.	G	A	.	.	MAF_USDA=1.639
NC_035101.1	24842511	.	C	G	.	.	MAF_INRAE=9.494;MAF_USDA=12.941
NC_035101.1	24842515	.	T	A	.	.	MAF_USDA=1.639
NC_035101.1	24842524	.	A	G	.	.	MAF_USDA=2.459
NC_035101.1	24842548	.	C	T	.	.	MAF_USDA=4.167
NC_035101.1	24842550	.	C	G	.	.	MAF_USDA=4.918
NC_035101.1	24842551	.	G	C	.	.	MAF_USDA=3.279
NC_035101.1	24842558	.	A	G	.	.	MAF_USDA=4.118
NC_035101.1	24842603	.	C	A	.	.	MAF_INRAE=3.797;MAF_USDA=8.824
NC_035101.1	24842648	.	G	A	.	.	MAF_INRAE=11.392;MAF_USDA=22.917
NC_035101.1	24842709	.	C	T	.	.	MAF_INRAE=5.263;MAF_USDA=4.918
NC_035101.1	24842746	.	C	T	.	.	MAF_INRAE=48.101;MAF_USDA=41.176
NC_035101.1	24842827	.	T	C	.	.	MAF_USDA=1.639
NC_035101.1	24842896	.	T	C	.	.	MAF_INRAE=2.532
NC_035101.1	24842924	.	G	A	.	.	MAF_USDA=1.639
NC_035101.1	24843044	.	G	A	.	.	MAF_INRAE=7.595
NC_035101.1	24843054	.	G	A	.	.	MAF_INRAE=10.127;MAF_USDA=28.824
NC_035101.1	24843080	.	G	T	.	.	MAF_USDA=2.459
NC_035101.1	24843218	.	T	A	.	.	MAF_USDA=1.639
NC_035101.1	24843299	.	A	G	.	.	MAF_INRAE=2.5;MAF_USDA=2.459
NC_035101.1	24843322	.	G	C	.	.	MAF_USDA=2.459
NC_035101.1	24843348	.	G	A	.	.	MAF_INRAE=5.263;MAF_USDA=24.118
NC_035101.1	24843404	.	G	A	.	.	MAF_USDA=45.833
NC_035101.1	24843447	.	A	T	.	.	MAF_USDA=9.016
NC_035101.1	24843456	.	G	A	.	.	MAF_USDA=12.5
NC_035101.1	24843458	.	A	C	.	.	MAF_USDA=25.294
NC_035101.1	24843459	.	A	T	.	.	MAF_USDA=25.294
NC_035101.1	24843524	.	A	C	.	.	MAF_INRAE=5.263
NC_035101.1	24843690	.	G	T	.	.	MAF_USDA=1.639
NC_035101.1	24843692	.	G	A	.	.	MAF_USDA=14.754
NC_035101.1	24843740	.	A	G	.	.	MAF_INRAE=13.291;MAF_USDA=15.574
NC_035101.1	24843751	.	G	A	.	.	MAF_INRAE=41.139;MAF_USDA=34.706
NC_035101.1	24843787	.	G	T	.	.	MAF_INRAE=3.333
NC_035101.1	24843824	.	C	T	.	.	MAF_USDA=2.459
NC_035101.1	24843839	.	G	A	.	.	MAF_INRAE=3.797;MAF_USDA=10.0
NC_035101.1	24843970	.	G	C	.	.	MAF_INRAE=5.263;MAF_USDA=5.882
NC_035101.1	24844024	.	C	A	.	.	MAF_INRAE=27.848;MAF_USDA=25.294
NC_035101.1	24844033	.	T	G	.	.	MAF_INRAE=5.263;MAF_USDA=8.235
NC_035101.1	24844056	.	G	T	.	.	MAF_INRAE=42.405;MAF_USDA=38.824
NC_035101.1	24844233	.	C	T	.	.	MAF_INRAE=27.848;MAF_USDA=16.667
NC_035101.1	24844293	.	C	T	.	.	MAF_USDA=9.016
NC_035101.1	24844304	.	A	T	.	.	MAF_USDA=1.639
NC_035101.1	24844313	.	T	G	.	.	MAF_USDA=9.836
NC_035101.1	24844510	.	G	A	.	.	MAF_INRAE=27.848;MAF_USDA=17.647
NC_035101.1	24844524	.	A	C	.	.	MAF_INRAE=27.848;MAF_USDA=28.235
NC_035101.1	24844546	.	C	A	.	.	MAF_INRAE=21.053;MAF_USDA=37.647
NC_035101.1	24844554	.	T	G	.	.	MAF_USDA=13.529
NC_035101.1	24844605	.	T	C	.	.	MAF_USDA=25.0
NC_035101.1	24844648	.	GAGTGCG	GAGTGCA	.	.	MAF_USDA=41.667
NC_035101.1	24844654	.	G	A	.	.	MAF_INRAE=43.038
NC_035101.1	24844685	.	A	T	.	.	MAF_USDA=1.667
NC_035101.1	24844686	.	C	T	.	.	MAF_INRAE=3.797;MAF_USDA=9.524
NC_035101.1	24844693	.	G	A	.	.	MAF_INRAE=5.263
NC_035101.1	24844724	.	T	A	.	.	MAF_INRAE=10.0;MAF_USDA=3.614
NC_035101.1	24844825	.	G	C	.	.	MAF_INRAE=12.025;MAF_USDA=13.529
NC_035101.1	24844828	.	C	T	.	.	MAF_INRAE=1.667
NC_035101.1	24844908	.	A	C	.	.	MAF_INRAE=41.772;MAF_USDA=37.647
NC_035101.1	24845152	.	G	A	.	.	MAF_USDA=2.459
NC_035101.1	24845215	.	G	T	.	.	MAF_USDA=2.459
NC_035101.1	24845313	.	G	T	.	.	MAF_USDA=6.557
NC_035101.1	24845321	.	C	T	.	.	MAF_INRAE=26.582;MAF_USDA=9.836
NC_035101.1	24845493	.	G	T	.	.	MAF_USDA=4.098
NC_035101.1	24845520	.	C	T	.	.	MAF_USDA=1.639
NC_035101.1	24845585	.	C	T	.	.	MAF_INRAE=39.241;MAF_USDA=11.765
NC_035101.1	24845586	.	T	C	.	.	MAF_USDA=1.639
NC_035101.1	24845602	.	C	T	.	.	MAF_USDA=2.459
NC_035101.1	24845618	.	A	G	.	.	MAF_USDA=6.25
NC_035101.1	24845784	.	T	C	.	.	MAF_INRAE=3.165;MAF_USDA=11.765
NC_035101.1	24845939	.	C	A	.	.	MAF_INRAE=12.658;MAF_USDA=13.529
NC_035101.1	24845956	.	G	T	.	.	MAF_USDA=4.098
NC_035101.1	24846067	.	C	T	.	.	MAF_INRAE=40.506;MAF_USDA=37.059
NC_035101.1	24846112	.	G	C	.	.	MAF_USDA=3.279
NC_035101.1	24846146	.	G	T	.	.	MAF_INRAE=3.797;MAF_USDA=10.0
NC_035101.1	24846260	.	A	T	.	.	MAF_INRAE=41.772;MAF_USDA=47.059
NC_035101.1	24846276	.	C	T	.	.	MAF_INRAE=7.595;MAF_USDA=4.098
NC_035101.1	24846297	.	G	A	.	.	MAF_INRAE=5.263;MAF_USDA=5.882
NC_035101.1	24846373	.	T	G	.	.	MAF_USDA=4.167
NC_035101.1	24846385	.	G	A	.	.	MAF_USDA=1.639
NC_035101.1	24846423	.	C	T	.	.	MAF_USDA=10.417
NC_035101.1	24846474	.	G	C	.	.	MAF_USDA=41.667
NC_035101.1	24847375	.	C	G	.	.	MAF_USDA=1.639
NC_035101.1	24847430	.	C	T	.	.	MAF_INRAE=16.667;MAF_USDA=1.639
NC_035101.1	24847479	.	C	A	.	.	MAF_INRAE=42.405;MAF_USDA=47.647
NC_035101.1	24847481	.	T	C	.	.	MAF_USDA=1.765
NC_035101.1	24847537	.	G	A	.	.	MAF_INRAE=5.263;MAF_USDA=5.882
NC_035101.1	24847547	.	C	T	.	.	MAF_USDA=4.167
NC_035101.1	24847623	.	T	C	.	.	MAF_INRAE=16.667;MAF_USDA=1.639
NC_035101.1	24847791	.	G	A	.	.	MAF_INRAE=43.671;MAF_USDA=47.647
NC_035101.1	24847927	.	C	T	.	.	MAF_INRAE=43.038;MAF_USDA=48.235
NC_035101.1	24848062	.	A	G	.	.	MAF_INRAE=43.038;MAF_USDA=44.706
NC_035101.1	24848168	.	C	T	.	.	MAF_USDA=2.353
NC_035101.1	24848182	.	A	C	.	.	MAF_USDA=34.118
NC_035101.1	24848318	.	A	T	.	.	MAF_USDA=2.459
NC_035101.1	24848358	.	C	G	.	.	MAF_USDA=11.667
NC_035101.1	24848393	.	C	T	.	.	MAF_USDA=5.294
NC_035101.1	24848404	.	C	A	.	.	MAF_INRAE=5.833;MAF_USDA=4.098
NC_035101.1	24850405	.	T	C	.	.	MAF_USDA=32.941
NC_035101.1	24850421	.	T	C	.	.	MAF_INRAE=42.105;MAF_USDA=30.588
NC_035101.1	24850435	.	A	C	.	.	MAF_USDA=2.459
NC_035101.1	24850453	.	A	T	.	.	MAF_INRAE=21.053;MAF_USDA=13.529
NC_035101.1	24850497	.	C	A	.	.	MAF_USDA=1.765
NC_035101.1	24850530	.	C	A	.	.	MAF_USDA=2.459
NC_035101.1	24850592	.	T	A	.	.	MAF_USDA=4.167
NC_035101.1	24850597	.	T	A	.	.	MAF_USDA=4.167
NC_035101.1	24850603	.	A	G	.	.	MAF_USDA=4.167
NC_035101.1	24850604	.	C	G	.	.	MAF_INRAE=5.263;MAF_USDA=8.824
NC_035101.1	24850771	.	A	C	.	.	MAF_USDA=4.098
NC_035101.1	24850792	.	G	T	.	.	MAF_INRAE=8.861;MAF_USDA=12.353
NC_035101.1	24850854	.	A	G	.	.	MAF_USDA=2.459
NC_035101.1	24850861	.	A	C	.	.	MAF_USDA=16.393
NC_035101.1	24850917	.	G	A	.	.	MAF_USDA=12.048
NC_035101.1	24850925	.	C	A	.	.	MAF_INRAE=35.833
NC_035101.1	24850949	.	C	A	.	.	MAF_INRAE=35.833
NC_035101.1	24850992	.	G	A	.	.	MAF_USDA=6.78
NC_035101.1	24851001	.	T	G	.	.	MAF_USDA=6.78
NC_035101.1	24851004	.	G	A	.	.	MAF_USDA=1.695
NC_035101.1	24851014	.	A	G	.	.	MAF_USDA=19.277
NC_035101.1	24851016	.	G	A	.	.	MAF_INRAE=14.167;MAF_USDA=25.301
NC_035101.1	24851026	.	C	T	.	.	MAF_USDA=8.475
NC_035101.1	24851050	.	TAGTA	TAGTG	.	.	MAF_USDA=33.333
NC_035101.1	24851082	.	A	G	.	.	MAF_USDA=2.542
NC_035101.1	24851106	.	A	G	.	.	MAF_USDA=2.542
NC_035101.1	24851145	.	C	G	.	.	MAF_USDA=16.102
NC_035101.1	24851187	.	A	T	.	.	MAF_USDA=8.696
NC_035101.1	24851194	.	C	T	.	.	MAF_INRAE=17.5;MAF_USDA=1.667
NC_035101.1	24851206	.	G	T	.	.	MAF_USDA=3.333
NC_035101.1	24851235	.	C	T	.	.	MAF_INRAE=36.667
NC_035101.1	24851311	.	G	A	.	.	MAF_USDA=28.261
NC_035101.1	24851312	.	C	T	.	.	MAF_USDA=28.261
NC_035101.1	24851409	.	T	C	.	.	MAF_USDA=17.797
NC_035101.1	24851411	.	T	A	.	.	MAF_USDA=17.797
NC_035101.1	24851412	.	A	G	.	.	MAF_USDA=17.797
NC_035101.1	24851451	.	G	T	.	.	MAF_USDA=26.22
NC_035101.1	24851472	.	C	A	.	.	MAF_USDA=7.927
NC_035101.1	24851523	.	G	T	.	.	MAF_USDA=16.949
NC_035101.1	24851600	.	C	T	.	.	MAF_USDA=6.627
NC_035101.1	24851653	.	A	T	.	.	MAF_USDA=1.667
NC_035101.1	24851667	.	G	A	.	.	MAF_INRAE=5.263;MAF_USDA=8.235
NC_035101.1	24851669	.	C	T	.	.	MAF_USDA=10.588
NC_035101.1	24851673	.	G	A	.	.	MAF_INRAE=3.333
NC_035101.1	24851689	.	A	T	.	.	MAF_INRAE=8.861;MAF_USDA=18.75
NC_035101.1	24851729	.	G	T	.	.	MAF_USDA=15.574
NC_035101.1	24851733	.	T	C	.	.	MAF_USDA=18.033
NC_035101.1	24851755	.	T	C	.	.	MAF_INRAE=8.861;MAF_USDA=14.706
NC_035101.1	24851770	.	G	A	.	.	MAF_INRAE=10.127;MAF_USDA=35.882
NC_035101.1	24851809	.	A	C	.	.	MAF_USDA=2.459
NC_035101.1	24851840	.	G	A	.	.	MAF_USDA=3.279
NC_035101.1	24851852	.	C	T	.	.	MAF_USDA=8.333
NC_035101.1	24851870	.	G	C	.	.	MAF_INRAE=18.421;MAF_USDA=18.75
NC_035101.1	24851887	.	T	C	.	.	MAF_USDA=8.333
NC_035101.1	24852642	.	A	T	.	.	MAF_USDA=22.917
NC_035101.1	24852651	.	A	T	.	.	MAF_USDA=23.81
NC_035101.1	24852672	.	C	A	.	.	MAF_USDA=8.333
NC_035101.1	24852696	.	C	T	.	.	MAF_USDA=15.0
NC_035101.1	24852776	.	A	G	.	.	MAF_USDA=17.213
NC_035101.1	24852797	.	T	G	.	.	MAF_INRAE=5.263;MAF_USDA=8.235
NC_035101.1	24852884	.	C	T	.	.	MAF_USDA=3.279
NC_035101.1	24852941	.	T	C	.	.	MAF_USDA=14.754
NC_035101.1	24852943	.	T	A	.	.	MAF_INRAE=5.263;MAF_USDA=8.235
NC_035101.1	24852951	.	G	T	.	.	MAF_INRAE=5.263;MAF_USDA=11.765
NC_035101.1	24852964	.	A	G	.	.	MAF_INRAE=5.263;MAF_USDA=22.353
NC_035101.1	24853092	.	T	C	.	.	MAF_USDA=4.098
NC_035101.1	24853123	.	A	G	.	.	MAF_USDA=3.279
NC_035101.1	24853203	.	T	C	.	.	MAF_INRAE=5.263
NC_035101.1	24853219	.	G	A	.	.	MAF_INRAE=48.734;MAF_USDA=31.176
NC_035101.1	24853224	.	A	G	.	.	MAF_INRAE=35.0
NC_035101.1	24853260	.	T	G	.	.	MAF_USDA=3.279
NC_035101.1	24853261	.	C	T	.	.	MAF_INRAE=2.5;MAF_USDA=2.459
NC_035101.1	24853317	.	C	A	.	.	MAF_INRAE=5.263;MAF_USDA=5.882
NC_035101.1	24853373	.	T	G	.	.	MAF_USDA=2.459
NC_035101.1	24853408	.	G	A	.	.	MAF_USDA=2.459
NC_035101.1	24853435	.	T	C	.	.	MAF_USDA=29.167
NC_035101.1	24853555	.	G	A	.	.	MAF_INRAE=5.263;MAF_USDA=7.647
NC_035101.1	24853640	.	G	C	.	.	MAF_USDA=3.279
NC_035101.1	24853657	.	A	C	.	.	MAF_INRAE=5.0;MAF_USDA=15.294
NC_035101.1	24853660	.	T	G	.	.	MAF_INRAE=5.263;MAF_USDA=9.412
NC_035101.1	24853716	.	T	G	.	.	MAF_USDA=3.333
NC_035101.1	24853764	.	T	C	.	.	MAF_INRAE=10.127;MAF_USDA=25.595
NC_035101.1	24853785	.	T	G	.	.	MAF_USDA=3.279
NC_035101.1	24853795	.	T	A	.	.	MAF_USDA=2.459
NC_035101.1	24853821	.	T	G	.	.	MAF_INRAE=36.842;MAF_USDA=50.0
NC_035101.1	24853826	.	C	T	.	.	MAF_USDA=24.118
NC_035101.1	24853846	.	G	A	.	.	MAF_USDA=10.87
NC_035101.1	24855060	.	G	A	.	.	MAF_USDA=18.824
NC_035101.1	24855077	.	A	G	.	.	MAF_USDA=4.918
NC_035101.1	24855080	.	A	G	.	.	MAF_USDA=8.824
NC_035101.1	24855168	.	C	A	.	.	MAF_INRAE=36.842;MAF_USDA=45.294
NC_035101.1	24855169	.	A	G	.	.	MAF_USDA=45.882
NC_035101.1	24855255	.	A	C	.	.	MAF_USDA=3.279
NC_035101.1	24855283	.	A	T	.	.	MAF_INRAE=25.949;MAF_USDA=44.706
NC_035101.1	24855374	.	C	T	.	.	MAF_INRAE=2.5;MAF_USDA=4.098
NC_035101.1	24855388	.	A	T	.	.	MAF_INRAE=46.203;MAF_USDA=13.529
NC_035101.1	24855390	.	T	C	.	.	MAF_INRAE=3.165;MAF_USDA=10.588
NC_035101.1	24855540	.	A	T	.	.	MAF_USDA=2.459
NC_035101.1	24855602	.	C	A	.	.	MAF_INRAE=12.025;MAF_USDA=20.588
NC_035101.1	24855661	.	G	A	.	.	MAF_INRAE=24.684;MAF_USDA=47.647
NC_035101.1	24855789	.	A	T	.	.	MAF_INRAE=5.263;MAF_USDA=5.882
NC_035101.1	24855840	.	G	A	.	.	MAF_INRAE=3.797;MAF_USDA=20.588
NC_035101.1	24855870	.	T	A	.	.	MAF_INRAE=5.263;MAF_USDA=15.294
NC_035101.1	24855876	.	A	T	.	.	MAF_INRAE=22.152;MAF_USDA=40.588
NC_035101.1	24855934	.	G	T	.	.	MAF_INRAE=25.949;MAF_USDA=38.235
NC_035101.1	24855950	.	A	C	.	.	MAF_INRAE=12.025;MAF_USDA=24.118
NC_035101.1	24855951	.	T	G	.	.	MAF_INRAE=25.949;MAF_USDA=38.235
NC_035101.1	24855962	.	C	A	.	.	MAF_INRAE=25.949;MAF_USDA=37.059
NC_035101.1	24856036	.	C	T	.	.	MAF_USDA=2.353
NC_035101.1	24856049	.	A	G	.	.	MAF_USDA=3.279
NC_035101.1	24856102	.	G	A	.	.	MAF_INRAE=5.263;MAF_USDA=10.0
NC_035101.1	24856154	.	A	C	.	.	MAF_USDA=3.279
NC_035101.1	24856159	.	C	T	.	.	MAF_INRAE=5.263;MAF_USDA=10.0
NC_035101.1	24856200	.	C	T	.	.	MAF_USDA=3.529
NC_035101.1	24856239	.	T	A	.	.	MAF_INRAE=29.114;MAF_USDA=28.824
NC_035101.1	24856300	.	G	C	.	.	MAF_USDA=6.471
NC_035101.1	24856368	.	G	A	.	.	MAF_INRAE=12.658;MAF_USDA=24.118
NC_035101.1	24856397	.	T	G	.	.	MAF_INRAE=8.861;MAF_USDA=13.529
NC_035101.1	24856437	.	T	C	.	.	MAF_INRAE=11.667;MAF_USDA=2.353
NC_035101.1	24856474	.	A	C	.	.	MAF_USDA=1.639
NC_035101.1	24856503	.	A	C	.	.	MAF_INRAE=30.38;MAF_USDA=17.647
NC_035101.1	24856519	.	A	G	.	.	MAF_INRAE=28.481;MAF_USDA=30.0
NC_035101.1	24856574	.	G	T	.	.	MAF_INRAE=5.263;MAF_USDA=10.588
NC_035101.1	24856595	.	C	T	.	.	MAF_INRAE=5.263;MAF_USDA=10.588
NC_035101.1	24856652	.	A	G	.	.	MAF_INRAE=29.114;MAF_USDA=28.235
NC_035101.1	24856656	.	G	T	.	.	MAF_USDA=5.882
NC_035101.1	24856668	.	A	T	.	.	MAF_INRAE=5.263;MAF_USDA=10.588
NC_035101.1	24856673	.	C	A	.	.	MAF_INRAE=15.823;MAF_USDA=44.706
NC_035101.1	24856678	.	C	A	.	.	MAF_INRAE=31.013;MAF_USDA=18.235
NC_035101.1	24856768	.	C	T	.	.	MAF_INRAE=31.013;MAF_USDA=17.647
NC_035101.1	24856806	.	G	C	.	.	MAF_INRAE=29.114;MAF_USDA=28.824
NC_035101.1	24856885	.	C	T	.	.	MAF_USDA=3.279
NC_035101.1	24856997	.	C	T	.	.	MAF_USDA=9.836
NC_035101.1	24857011	.	C	T	.	.	MAF_INRAE=8.861;MAF_USDA=6.471
NC_035101.1	24857120	.	C	T	.	.	MAF_INRAE=5.263;MAF_USDA=5.882
NC_035101.1	24857121	.	G	A	.	.	MAF_INRAE=16.456;MAF_USDA=45.294
NC_035101.1	24857153	.	A	T	.	.	MAF_USDA=1.639
NC_035101.1	24857196	.	A	C	.	.	MAF_USDA=3.279
NC_035101.1	24857210	.	A	T	.	.	MAF_USDA=6.25
NC_035101.1	24857240	.	G	A	.	.	MAF_USDA=1.639
NC_035101.1	24857258	.	C	T	.	.	MAF_USDA=4.098
NC_035101.1	24857264	.	G	A	.	.	MAF_INRAE=12.658;MAF_USDA=23.529
NC_035101.1	24857335	.	G	C	.	.	MAF_INRAE=16.456;MAF_USDA=42.353
NC_035101.1	24857349	.	A	T	.	.	MAF_USDA=3.279
NC_035101.1	24857420	.	C	A	.	.	MAF_USDA=10.656
NC_035101.1	24857459	.	A	C	.	.	MAF_INRAE=5.263;MAF_USDA=10.0
NC_035101.1	24857471	.	G	A	.	.	MAF_INRAE=5.263;MAF_USDA=5.294
NC_035101.1	24857493	.	C	A	.	.	MAF_INRAE=30.38;MAF_USDA=18.824
NC_035101.1	24857507	.	G	T	.	.	MAF_USDA=8.197
NC_035101.1	24857517	.	T	G	.	.	MAF_USDA=6.557
NC_035101.1	24857575	.	T	A	.	.	MAF_USDA=3.279
NC_035101.1	24857610	.	A	G	.	.	MAF_INRAE=30.38;MAF_USDA=21.765
NC_035101.1	24857630	.	A	G	.	.	MAF_USDA=3.279
NC_035101.1	24857676	.	T	G	.	.	MAF_USDA=3.279
NC_035101.1	24857724	.	C	A	.	.	MAF_USDA=1.639
NC_035101.1	24857729	.	G	A	.	.	MAF_USDA=4.167
NC_035101.1	24857751	.	A	G	.	.	MAF_INRAE=3.165;MAF_USDA=11.765
NC_035101.1	24857771	.	T	A	.	.	MAF_INRAE=30.833
NC_035101.1	24857820	.	C	T	.	.	MAF_INRAE=5.263;MAF_USDA=10.0
NC_035101.1	24857862	.	C	T	.	.	MAF_INRAE=30.38;MAF_USDA=18.235
NC_035101.1	24857865	.	T	C	.	.	MAF_INRAE=16.456;MAF_USDA=45.882
NC_035101.1	24857914	.	C	A	.	.	MAF_USDA=1.639
NC_035101.1	24857954	.	T	C	.	.	MAF_INRAE=30.38;MAF_USDA=18.235
NC_035101.1	24858021	.	G	A	.	.	MAF_INRAE=5.263;MAF_USDA=10.0
NC_035101.1	24858037	.	A	C	.	.	MAF_INRAE=1.667
NC_035101.1	24858041	.	C	T	.	.	MAF_INRAE=29.114;MAF_USDA=31.176
NC_035101.1	24858043	.	C	A	.	.	MAF_INRAE=16.667;MAF_USDA=34.706
NC_035101.1	24858055	.	G	T	.	.	MAF_USDA=10.656
NC_035101.1	24858120	.	A	C	.	.	MAF_INRAE=5.263;MAF_USDA=10.588
NC_035101.1	24858131	.	G	T	.	.	MAF_INRAE=29.114;MAF_USDA=29.412
NC_035101.1	24858165	.	T	G	.	.	MAF_INRAE=31.013;MAF_USDA=18.452
NC_035101.1	24858173	.	G	A	.	.	MAF_USDA=2.5
NC_035101.1	24858220	.	G	T	.	.	MAF_INRAE=29.114;MAF_USDA=31.176
NC_035101.1	24858228	.	G	T	.	.	MAF_USDA=5.294
NC_035101.1	24858235	.	A	C	.	.	MAF_INRAE=30.38;MAF_USDA=18.824
NC_035101.1	24858236	.	T	A	.	.	MAF_USDA=4.167
NC_035101.1	24858256	.	C	T	.	.	MAF_INRAE=5.263;MAF_USDA=10.588
NC_035101.1	24858259	.	C	T	.	.	MAF_INRAE=11.667;MAF_USDA=3.529
NC_035101.1	24858280	.	G	T	.	.	MAF_USDA=3.333
NC_035101.1	24858289	.	A	G	.	.	MAF_USDA=2.459
NC_035101.1	24858330	.	A	G	.	.	MAF_INRAE=5.263;MAF_USDA=10.0
NC_035101.1	24858361	.	A	G	.	.	MAF_INRAE=5.263;MAF_USDA=10.588
NC_035101.1	24858372	.	C	A	.	.	MAF_INRAE=29.114;MAF_USDA=30.0
NC_035101.1	24858397	.	C	T	.	.	MAF_USDA=4.167
NC_035101.1	24858402	.	T	G	.	.	MAF_INRAE=30.38;MAF_USDA=4.167
NC_035101.1	24858411	.	A	T	.	.	MAF_INRAE=29.114;MAF_USDA=28.824
NC_035101.1	24858424	.	G	A	.	.	MAF_INRAE=11.667
NC_035101.1	24858441	.	C	T	.	.	MAF_USDA=11.475
NC_035101.1	24858457	.	C	A	.	.	MAF_INRAE=29.114;MAF_USDA=41.176
NC_035101.1	24858480	.	C	T	.	.	MAF_USDA=13.934
NC_035101.1	24858515	.	C	G	.	.	MAF_USDA=3.279
NC_035101.1	24858538	.	A	T	.	.	MAF_INRAE=4.43;MAF_USDA=18.235
NC_035101.1	24858547	.	A	T	.	.	MAF_USDA=2.459
NC_035101.1	24858626	.	A	C	.	.	MAF_USDA=3.279
NC_035101.1	24858645	.	T	C	.	.	MAF_INRAE=28.481;MAF_USDA=41.176
NC_035101.1	24858697	.	T	C	.	.	MAF_INRAE=29.114;MAF_USDA=41.176
NC_035101.1	24858729	.	T	G	.	.	MAF_INRAE=29.114;MAF_USDA=41.176
NC_035101.1	24858757	.	C	G	.	.	MAF_INRAE=5.263;MAF_USDA=10.0
NC_035101.1	24858802	.	G	T	.	.	MAF_INRAE=5.263;MAF_USDA=9.412
NC_035101.1	24858868	.	G	A	.	.	MAF_INRAE=25.949;MAF_USDA=12.353
NC_035101.1	24858917	.	G	T	.	.	MAF_INRAE=2.5;MAF_USDA=17.059
NC_035101.1	24858933	.	C	T	.	.	MAF_USDA=11.475
NC_035101.1	24859005	.	T	C	.	.	MAF_INRAE=37.975;MAF_USDA=21.176
NC_035101.1	24859105	.	A	T	.	.	MAF_USDA=10.417
NC_035101.1	24859153	.	G	C	.	.	MAF_INRAE=31.667;MAF_USDA=18.675
NC_035101.1	24859198	.	T	C	.	.	MAF_INRAE=28.333;MAF_USDA=27.108
NC_035101.1	24859222	.	A	G	.	.	MAF_INRAE=2.5;MAF_USDA=7.831
NC_035101.1	24859234	.	C	T	.	.	MAF_INRAE=2.5;MAF_USDA=6.024
NC_035101.1	24859254	.	G	T	.	.	MAF_INRAE=28.333;MAF_USDA=40.964
NC_035101.1	24859298	.	A	C	.	.	MAF_INRAE=2.5;MAF_USDA=7.831
NC_035101.1	24859360	.	A	T	.	.	MAF_INRAE=28.333;MAF_USDA=26.506
NC_035101.1	24859398	.	C	G	.	.	MAF_INRAE=29.167;MAF_USDA=31.098
NC_035101.1	24859478	.	C	T	.	.	MAF_USDA=2.5
NC_035101.1	24859509	.	T	C	.	.	MAF_INRAE=32.5;MAF_USDA=17.857
NC_035101.1	24859541	.	T	C	.	.	MAF_INRAE=2.5;MAF_USDA=9.524
NC_035101.1	24859559	.	A	C	.	.	MAF_USDA=11.667
NC_035101.1	24859578	.	C	T	.	.	MAF_USDA=6.25
NC_035101.1	24859656	.	T	C	.	.	MAF_INRAE=31.667;MAF_USDA=18.452
NC_035101.1	24859701	.	G	T	.	.	MAF_USDA=1.667
NC_035101.1	24859721	.	G	T	.	.	MAF_USDA=5.952
NC_035101.1	24859739	.	A	G	.	.	MAF_USDA=1.667
NC_035101.1	24859742	.	C	T	.	.	MAF_USDA=1.667
NC_035101.1	24859775	.	T	C	.	.	MAF_INRAE=29.167
NC_035101.1	24859795	.	C	T	.	.	MAF_USDA=2.5
NC_035101.1	24859806	.	G	A	.	.	MAF_INRAE=4.167;MAF_USDA=14.458
NC_035101.1	24859837	.	T	A	.	.	MAF_USDA=2.5
NC_035101.1	24859857	.	G	A	.	.	MAF_USDA=2.41
NC_035101.1	24859877	.	T	A	.	.	MAF_USDA=5.0
NC_035101.1	24859995	.	G	T	.	.	MAF_USDA=3.614
NC_035101.1	24860158	.	T	C	.	.	MAF_INRAE=5.0;MAF_USDA=7.831
NC_035101.1	24860165	.	C	T	.	.	MAF_USDA=1.667
NC_035101.1	24860268	.	C	G	.	.	MAF_USDA=9.167
NC_035101.1	24860337	.	C	T	.	.	MAF_USDA=1.667
NC_035101.1	24860386	.	G	C	.	.	MAF_INRAE=2.5;MAF_USDA=15.217
NC_035101.1	24860389	.	T	A	.	.	MAF_INRAE=2.5;MAF_USDA=15.217
NC_035101.1	24860406	.	T	C	.	.	MAF_INRAE=2.5;MAF_USDA=8.537
NC_035101.1	24860411	.	G	T	.	.	MAF_INRAE=2.5;MAF_USDA=9.146
NC_035101.1	24860454	.	G	A	.	.	MAF_USDA=6.522
NC_035101.1	24860455	.	T	G	.	.	MAF_USDA=6.522
NC_035101.1	24860459	.	C	T	.	.	MAF_INRAE=30.833;MAF_USDA=1.667
NC_035101.1	24860575	.	A	G	.	.	MAF_INRAE=2.5;MAF_USDA=9.639
NC_035101.1	24860586	.	T	G	.	.	MAF_INRAE=2.5;MAF_USDA=8.434
NC_035101.1	24860729	.	C	A	.	.	MAF_USDA=6.627
NC_035101.1	24860773	.	T	G	.	.	MAF_INRAE=32.5
NC_035101.1	24860890	.	G	A	.	.	MAF_INRAE=12.658
NC_035101.1	24860969	.	C	A	.	.	MAF_INRAE=29.167;MAF_USDA=42.771
NC_035101.1	24861060	.	G	T	.	.	MAF_INRAE=3.333
NC_035101.1	24861066	.	A	G	.	.	MAF_INRAE=2.5;MAF_USDA=8.434
NC_035101.1	24861174	.	G	T	.	.	MAF_USDA=6.522
NC_035101.1	24861256	.	C	A	.	.	MAF_USDA=6.25
NC_035101.1	24861281	.	G	A	.	.	MAF_USDA=14.167
NC_035101.1	24861319	.	G	T	.	.	MAF_USDA=4.706
NC_035101.1	24861334	.	A	G	.	.	MAF_INRAE=5.263;MAF_USDA=8.235
NC_035101.1	24861367	.	T	A	.	.	MAF_USDA=1.639
NC_035101.1	24861384	.	G	C	.	.	MAF_USDA=1.639
NC_035101.1	24861413	.	G	A	.	.	MAF_USDA=1.667
NC_035101.1	24861429	.	G	A	.	.	MAF_USDA=5.0
NC_035101.1	24861438	.	A	G	.	.	MAF_USDA=1.667
NC_035101.1	24861440	.	C	T	.	.	MAF_USDA=12.5
NC_035101.1	24861459	.	T	C	.	.	MAF_USDA=1.667
NC_035101.1	24861463	.	C	T	.	.	MAF_USDA=2.5
NC_035101.1	24861467	.	C	A	.	.	MAF_INRAE=7.595;MAF_USDA=4.762
NC_035101.1	24861480	.	C	A	.	.	MAF_INRAE=37.342;MAF_USDA=15.476
NC_035101.1	24861503	.	C	T	.	.	MAF_USDA=6.522
NC_035101.1	24861504	.	G	A	.	.	MAF_USDA=3.333
NC_035101.1	24861550	.	C	T	.	.	MAF_USDA=4.098
NC_035101.1	24861551	.	G	A	.	.	MAF_USDA=2.976
NC_035101.1	24861592	.	C	T	.	.	MAF_INRAE=36.667;MAF_USDA=4.167
NC_035101.1	24861597	.	C	A	.	.	MAF_USDA=1.695
NC_035101.1	24861679	.	G	C	.	.	MAF_INRAE=37.342;MAF_USDA=37.059
NC_035101.1	24861757	.	T	C	.	.	MAF_INRAE=34.81;MAF_USDA=45.294
NC_035101.1	24861776	.	A	C	.	.	MAF_INRAE=2.5;MAF_USDA=7.059
NC_035101.1	24861791	.	C	A	.	.	MAF_INRAE=30.833
NC_035101.1	24861805	.	C	T	.	.	MAF_INRAE=2.5;MAF_USDA=7.647
NC_035101.1	24861838	.	A	T	.	.	MAF_INRAE=30.833
NC_035101.1	24861858	.	C	A	.	.	MAF_INRAE=3.797;MAF_USDA=14.583
NC_035101.1	24861872	.	A	G	.	.	MAF_INRAE=37.342;MAF_USDA=34.118
NC_035101.1	24861873	.	G	C	.	.	MAF_USDA=3.279
NC_035101.1	24861917	.	G	A	.	.	MAF_USDA=5.882
NC_035101.1	24861941	.	C	T	.	.	MAF_INRAE=26.582;MAF_USDA=9.016
NC_035101.1	24861946	.	G	A	.	.	MAF_INRAE=5.0;MAF_USDA=21.176
NC_035101.1	24861967	.	G	A	.	.	MAF_USDA=4.167
NC_035101.1	24862108	.	G	A	.	.	MAF_USDA=1.639
NC_035101.1	24862144	.	G	T	.	.	MAF_USDA=10.417
NC_035101.1	24862145	.	G	A	.	.	MAF_USDA=1.639
NC_035101.1	24862202	.	C	A	.	.	MAF_USDA=2.459
NC_035101.1	24862253	.	C	T	.	.	MAF_INRAE=7.595;MAF_USDA=4.706
NC_035101.1	24862414	.	C	A	.	.	MAF_USDA=4.098
NC_035101.1	24862447	.	A	G	.	.	MAF_INRAE=1.667
NC_035101.1	24862482	.	A	C	.	.	MAF_INRAE=4.43;MAF_USDA=14.118
NC_035101.1	24862497	.	A	G	.	.	MAF_INRAE=5.263;MAF_USDA=8.235
NC_035101.1	24862535	.	G	T	.	.	MAF_INRAE=12.658;MAF_USDA=13.529
NC_035101.1	24862549	.	C	T	.	.	MAF_INRAE=5.263;MAF_USDA=5.882
NC_035101.1	24862566	.	C	T	.	.	MAF_INRAE=5.263;MAF_USDA=8.235
NC_035101.1	24862583	.	T	C	.	.	MAF_INRAE=8.228;MAF_USDA=18.75
NC_035101.1	24862617	.	G	A	.	.	MAF_INRAE=30.833;MAF_USDA=1.639
NC_035101.1	24862683	.	C	T	.	.	MAF_USDA=2.459
NC_035101.1	24862765	.	G	A	.	.	MAF_INRAE=30.833
NC_035101.1	24862818	.	T	C	.	.	MAF_INRAE=30.0
NC_035101.1	24862870	.	G	A	.	.	MAF_USDA=4.762
NC_035101.1	24862871	.	A	T	.	.	MAF_USDA=4.762
NC_035101.1	24862915	.	A	C	.	.	MAF_INRAE=30.833;MAF_USDA=3.333
NC_035101.1	24862984	.	C	T	.	.	MAF_INRAE=3.797;MAF_USDA=10.0
NC_035101.1	24863076	.	G	A	.	.	MAF_USDA=43.478
NC_035101.1	24863112	.	G	A	.	.	MAF_USDA=5.882
NC_035101.1	24863142	.	G	A	.	.	MAF_USDA=1.639
NC_035101.1	24863346	.	A	C	.	.	MAF_INRAE=5.263
NC_035101.1	24863449	.	T	C	.	.	MAF_INRAE=4.167;MAF_USDA=8.235
NC_035101.1	24863464	.	A	C	.	.	MAF_USDA=3.279
NC_035101.1	24863498	.	G	C	.	.	MAF_USDA=8.333
NC_035101.1	24863545	.	C	A	.	.	MAF_INRAE=12.025;MAF_USDA=13.69
NC_035101.1	24863575	.	C	T	.	.	MAF_INRAE=39.873;MAF_USDA=23.214
NC_035101.1	24863643	.	C	A	.	.	MAF_INRAE=21.519;MAF_USDA=21.429
NC_035101.1	24863647	.	T	G	.	.	MAF_USDA=5.952
NC_035101.1	24863744	.	C	T	.	.	MAF_USDA=4.918
NC_035101.1	24863764	.	G	A	.	.	MAF_USDA=6.522
NC_035101.1	24863819	.	A	C	.	.	MAF_INRAE=37.975;MAF_USDA=22.024
NC_035101.1	24863925	.	C	T	.	.	MAF_USDA=5.952
NC_035101.1	24863937	.	T	G	.	.	MAF_USDA=2.381
NC_035101.1	24863994	.	T	C	.	.	MAF_INRAE=39.241
NC_035101.1	24864007	.	C	A	.	.	MAF_USDA=4.167
NC_035101.1	24864021	.	A	C	.	.	MAF_INRAE=13.291;MAF_USDA=20.0
NC_035101.1	24864027	.	G	T	.	.	MAF_INRAE=30.833;MAF_USDA=2.459
NC_035101.1	24864075	.	G	A	.	.	MAF_USDA=1.639
NC_035101.1	24864200	.	C	A	.	.	MAF_USDA=6.25
NC_035101.1	24864243	.	A	T	.	.	MAF_INRAE=3.333
NC_035101.1	24864291	.	C	T	.	.	MAF_INRAE=20.253;MAF_USDA=17.647
NC_035101.1	24864305	.	C	T	.	.	MAF_USDA=5.294
NC_035101.1	24864306	.	G	A	.	.	MAF_INRAE=20.253;MAF_USDA=17.647
NC_035101.1	24864328	.	C	T	.	.	MAF_USDA=5.294
NC_035101.1	24864333	.	C	T	.	.	MAF_USDA=2.459
NC_035101.1	24864344	.	C	T	.	.	MAF_INRAE=13.291;MAF_USDA=20.0
NC_035101.1	24864375	.	C	T	.	.	MAF_INRAE=10.833
NC_035101.1	24864389	.	A	T	.	.	MAF_USDA=2.459
NC_035101.1	24864444	.	G	A	.	.	MAF_USDA=2.353
NC_035101.1	24864472	.	G	A	.	.	MAF_USDA=5.882
NC_035101.1	24864585	.	T	C	.	.	MAF_USDA=2.459
NC_035101.1	24864593	.	C	A	.	.	MAF_USDA=4.098
NC_035101.1	24864609	.	G	A	.	.	MAF_USDA=4.706
NC_035101.1	24864643	.	G	A	.	.	MAF_USDA=11.176
NC_035101.1	24864657	.	G	A	.	.	MAF_USDA=2.353
NC_035101.1	24864724	.	C	T	.	.	MAF_USDA=1.639
NC_035101.1	24864756	.	T	A	.	.	MAF_USDA=5.294
NC_035101.1	24864758	.	A	G	.	.	MAF_USDA=5.294
NC_035101.1	24864780	.	T	A	.	.	MAF_USDA=1.639
NC_035101.1	24864850	.	T	A	.	.	MAF_USDA=1.639
NC_035101.1	24864859	.	T	G	.	.	MAF_USDA=2.459
NC_035101.1	24864871	.	A	G	.	.	MAF_USDA=4.706
NC_035101.1	24864899	.	A	T	.	.	MAF_USDA=9.412
NC_035101.1	24864917	.	C	T	.	.	MAF_USDA=10.588
NC_035101.1	24864946	.	T	C	.	.	MAF_USDA=1.639
NC_035101.1	24864993	.	T	A	.	.	MAF_USDA=5.294
NC_035101.1	24865011	.	C	T	.	.	MAF_INRAE=30.833
NC_035101.1	24865024	.	T	G	.	.	MAF_USDA=5.294
NC_035101.1	24865025	.	A	T	.	.	MAF_USDA=3.529
NC_035101.1	24865034	.	A	G	.	.	MAF_INRAE=1.667
NC_035101.1	24865041	.	A	G	.	.	MAF_INRAE=25.949;MAF_USDA=34.706
NC_035101.1	24865103	.	T	C	.	.	MAF_INRAE=30.833
NC_035101.1	24865113	.	A	T	.	.	MAF_INRAE=30.833;MAF_USDA=10.417
NC_035101.1	24865173	.	G	T	.	.	MAF_USDA=4.706
NC_035101.1	24865187	.	T	C	.	.	MAF_INRAE=25.316;MAF_USDA=32.941
NC_035101.1	24865253	.	C	A	.	.	MAF_USDA=6.25
NC_035101.1	24865390	.	C	A	.	.	MAF_USDA=5.294
NC_035101.1	24865464	.	T	C	.	.	MAF_USDA=2.353
NC_035101.1	24865483	.	T	G	.	.	MAF_USDA=5.294
NC_035101.1	24865503	.	C	T	.	.	MAF_USDA=5.882
NC_035101.1	24865535	.	G	A	.	.	MAF_INRAE=10.127;MAF_USDA=25.882
NC_035101.1	24865576	.	A	G	.	.	MAF_INRAE=3.797;MAF_USDA=10.0
NC_035101.1	24865713	.	T	C	.	.	MAF_INRAE=18.333;MAF_USDA=15.882
NC_035101.1	24865728	.	A	G	.	.	MAF_USDA=1.639
NC_035101.1	24865798	.	T	C	.	.	MAF_INRAE=4.43;MAF_USDA=17.213
NC_035101.1	24865810	.	C	G	.	.	MAF_INRAE=12.658;MAF_USDA=25.882
NC_035101.1	24865876	.	G	A	.	.	MAF_USDA=1.639
NC_035101.1	24865915	.	T	A	.	.	MAF_INRAE=48.101;MAF_USDA=48.824
NC_035101.1	24865945	.	C	A	.	.	MAF_INRAE=48.101;MAF_USDA=48.235
NC_035101.1	24865975	.	C	T	.	.	MAF_INRAE=5.263
NC_035101.1	24866029	.	C	T	.	.	MAF_INRAE=49.367;MAF_USDA=42.353
NC_035101.1	24866050	.	A	T	.	.	MAF_INRAE=30.833;MAF_USDA=2.353
NC_035101.1	24866053	.	A	G	.	.	MAF_INRAE=36.709;MAF_USDA=35.882
NC_035101.1	24866070	.	C	T	.	.	MAF_USDA=2.459
NC_035101.1	24866121	.	T	G	.	.	MAF_INRAE=16.667
NC_035101.1	24866165	.	A	C	.	.	MAF_USDA=1.639
NC_035101.1	24866186	.	T	G	.	.	MAF_INRAE=16.667;MAF_USDA=1.639
NC_035101.1	24866226	.	T	C	.	.	MAF_USDA=1.639
NC_035101.1	24866397	.	A	C	.	.	MAF_USDA=8.824
NC_035101.1	24866416	.	C	A	.	.	MAF_USDA=1.639
NC_035101.1	24866499	.	G	A	.	.	MAF_USDA=5.738
NC_035101.1	24866533	.	G	C	.	.	MAF_INRAE=13.924;MAF_USDA=22.941
NC_035101.1	24866626	.	A	C	.	.	MAF_USDA=1.639
NC_035101.1	24866669	.	A	G	.	.	MAF_INRAE=5.263;MAF_USDA=4.918
NC_035101.1	24866670	.	T	G	.	.	MAF_USDA=4.918
NC_035101.1	24866731	.	G	C	.	.	MAF_INRAE=10.526;MAF_USDA=22.917
NC_035101.1	24866765	.	C	A	.	.	MAF_INRAE=12.658;MAF_USDA=15.882
NC_035101.1	24866818	.	G	C	.	.	MAF_USDA=4.098
NC_035101.1	24866952	.	C	A	.	.	MAF_USDA=1.639
NC_035101.1	24866979	.	T	C	.	.	MAF_USDA=1.639
NC_035101.1	24867063	.	G	T	.	.	MAF_INRAE=5.263
NC_035101.1	24867073	.	A	C	.	.	MAF_INRAE=27.848;MAF_USDA=17.059
NC_035101.1	24867111	.	C	T	.	.	MAF_INRAE=2.5;MAF_USDA=4.118
NC_035101.1	24867132	.	G	A	.	.	MAF_INRAE=5.263
NC_035101.1	24867323	.	T	C	.	.	MAF_INRAE=44.304;MAF_USDA=39.412
NC_035101.1	24867376	.	G	T	.	.	MAF_USDA=4.167
NC_035101.1	24867458	.	C	T	.	.	MAF_INRAE=13.291;MAF_USDA=12.353
NC_035101.1	24867490	.	G	T	.	.	MAF_USDA=1.639
NC_035101.1	24867526	.	T	C	.	.	MAF_INRAE=41.139;MAF_USDA=29.167
NC_035101.1	24867588	.	A	T	.	.	MAF_USDA=11.176
NC_035101.1	24867595	.	A	T	.	.	MAF_USDA=3.279
NC_035101.1	24867596	.	A	T	.	.	MAF_INRAE=5.833;MAF_USDA=12.941
NC_035101.1	24867696	.	C	A	.	.	MAF_INRAE=41.772;MAF_USDA=21.765
NC_035101.1	24867699	.	A	G	.	.	MAF_INRAE=44.167;MAF_USDA=21.765
NC_035101.1	24867716	.	G	A	.	.	MAF_INRAE=2.5
NC_035101.1	24867732	.	G	T	.	.	MAF_USDA=3.279
NC_035101.1	24867828	.	T	G	.	.	MAF_INRAE=43.038;MAF_USDA=42.353
NC_035101.1	24867916	.	C	A	.	.	MAF_INRAE=16.667;MAF_USDA=1.639
NC_035101.1	24868040	.	A	T	.	.	MAF_INRAE=5.263
NC_035101.1	24868077	.	G	A	.	.	MAF_INRAE=12.658;MAF_USDA=13.529
NC_035101.1	24868153	.	C	A	.	.	MAF_INRAE=39.873;MAF_USDA=10.588
NC_035101.1	24868154	.	A	C	.	.	MAF_INRAE=41.139;MAF_USDA=47.647
NC_035101.1	24868165	.	G	T	.	.	MAF_USDA=1.639
NC_035101.1	24868171	.	C	T	.	.	MAF_USDA=2.459
NC_035101.1	24868223	.	A	G	.	.	MAF_USDA=1.639
NC_035101.1	24868240	.	T	C	.	.	MAF_USDA=4.098
NC_035101.1	24868304	.	T	A	.	.	MAF_INRAE=1.667
NC_035101.1	24868343	.	C	A	.	.	MAF_USDA=2.941
NC_035101.1	24868481	.	G	A	.	.	MAF_USDA=2.459
NC_035101.1	24868546	.	G	T	.	.	MAF_INRAE=5.263;MAF_USDA=8.197
NC_035101.1	24868552	.	G	A	.	.	MAF_INRAE=10.127;MAF_USDA=6.471
NC_035101.1	24868628	.	G	A	.	.	MAF_INRAE=18.987;MAF_USDA=41.765
NC_035101.1	24868675	.	C	A	.	.	MAF_INRAE=11.667;MAF_USDA=3.529
NC_035101.1	24868764	.	G	A	.	.	MAF_USDA=12.5
NC_035101.1	24868850	.	A	G	.	.	MAF_INRAE=37.342;MAF_USDA=31.176
NC_035101.1	24868876	.	C	A	.	.	MAF_INRAE=7.595;MAF_USDA=3.529
NC_035101.1	24868877	.	A	G	.	.	MAF_USDA=3.279
NC_035101.1	24868988	.	G	A	.	.	MAF_INRAE=3.797;MAF_USDA=9.412
NC_035101.1	24869097	.	G	C	.	.	MAF_USDA=1.639
NC_035101.1	24869147	.	T	A	.	.	MAF_INRAE=6.329;MAF_USDA=21.176
NC_035101.1	24869149	.	T	C	.	.	MAF_INRAE=1.667
NC_035101.1	24869181	.	T	C	.	.	MAF_INRAE=42.405;MAF_USDA=48.235
NC_035101.1	24869183	.	T	G	.	.	MAF_INRAE=45.833;MAF_USDA=47.647
NC_035101.1	24869217	.	C	T	.	.	MAF_INRAE=25.949;MAF_USDA=10.656
NC_035101.1	24869342	.	G	A	.	.	MAF_USDA=4.167
NC_035101.1	24869350	.	C	T	.	.	MAF_INRAE=3.797;MAF_USDA=10.0
NC_035101.1	24869422	.	A	G	.	.	MAF_USDA=3.529
NC_035101.1	24869456	.	T	C	.	.	MAF_INRAE=43.671;MAF_USDA=41.765
NC_035101.1	24869551	.	G	T	.	.	MAF_USDA=3.529
NC_035101.1	24869573	.	C	A	.	.	MAF_USDA=3.279
NC_035101.1	24869576	.	G	A	.	.	MAF_USDA=1.639
NC_035101.1	24869639	.	G	A	.	.	MAF_INRAE=3.797;MAF_USDA=10.0
NC_035101.1	24869659	.	G	A	.	.	MAF_USDA=4.167
NC_035101.1	24869675	.	T	A	.	.	MAF_USDA=3.279
NC_035101.1	24869701	.	C	T	.	.	MAF_USDA=1.639
NC_035101.1	24869770	.	C	T	.	.	MAF_INRAE=27.215;MAF_USDA=6.25
NC_035101.1	24869790	.	C	G	.	.	MAF_INRAE=10.833
NC_035101.1	24869982	.	C	T	.	.	MAF_INRAE=3.333;MAF_USDA=12.941
NC_035101.1	24870158	.	T	G	.	.	MAF_USDA=10.0
NC_035101.1	24870188	.	T	C	.	.	MAF_INRAE=16.667;MAF_USDA=1.639
NC_035101.1	24870194	.	C	T	.	.	MAF_INRAE=22.785;MAF_USDA=9.836
NC_035101.1	24870212	.	G	A	.	.	MAF_INRAE=3.333;MAF_USDA=11.176
NC_035101.1	24870225	.	A	G	.	.	MAF_INRAE=17.5;MAF_USDA=1.639
NC_035101.1	24870230	.	A	G	.	.	MAF_INRAE=48.333;MAF_USDA=41.765
NC_035101.1	24870233	.	C	A	.	.	MAF_USDA=1.639
NC_035101.1	24870266	.	C	A	.	.	MAF_INRAE=5.833;MAF_USDA=8.333
NC_035101.1	24870279	.	A	C	.	.	MAF_INRAE=5.0
NC_035101.1	24870280	.	G	C	.	.	MAF_INRAE=5.0
NC_035101.1	24870282	.	G	C	.	.	MAF_INRAE=5.0
NC_035101.1	24870284	.	T	C	.	.	MAF_INRAE=5.0
NC_035101.1	24870285	.	T	C	.	.	MAF_INRAE=5.0
NC_035101.1	24870352	.	G	T	.	.	MAF_INRAE=24.051;MAF_USDA=7.647
NC_035101.1	24870404	.	C	T	.	.	MAF_INRAE=26.582;MAF_USDA=9.412
NC_035101.1	24870515	.	T	G	.	.	MAF_INRAE=42.405;MAF_USDA=42.941
NC_035101.1	24870580	.	T	G	.	.	MAF_INRAE=2.5;MAF_USDA=15.882
NC_035101.1	24870638	.	C	T	.	.	MAF_USDA=3.279
NC_035101.1	24870776	.	T	C	.	.	MAF_INRAE=33.333;MAF_USDA=25.294
NC_035101.1	24870812	.	G	A	.	.	MAF_USDA=2.459
NC_035101.1	24870824	.	T	C	.	.	MAF_USDA=10.417
NC_035101.1	24870863	.	T	G	.	.	MAF_INRAE=5.263
NC_035101.1	24870874	.	T	A	.	.	MAF_USDA=4.098
NC_035101.1	24870899	.	G	A	.	.	MAF_INRAE=15.833;MAF_USDA=1.639
NC_035101.1	24871131	.	C	A	.	.	MAF_USDA=2.459
NC_035101.1	24871238	.	G	C	.	.	MAF_INRAE=33.544;MAF_USDA=31.176
NC_035101.1	24871356	.	G	A	.	.	MAF_INRAE=3.333;MAF_USDA=9.412
NC_035101.1	24871370	.	C	T	.	.	MAF_USDA=1.639
NC_035101.1	24871371	.	G	A	.	.	MAF_USDA=3.279
NC_035101.1	24871374	.	C	A	.	.	MAF_USDA=2.353
NC_035101.1	24871414	.	T	A	.	.	MAF_INRAE=31.579
NC_035101.1	24871447	.	T	A	.	.	MAF_USDA=1.667
NC_035101.1	24871484	.	C	A	.	.	MAF_INRAE=39.873;MAF_USDA=12.941
NC_035101.1	24871495	.	C	T	.	.	MAF_INRAE=3.333;MAF_USDA=15.882
NC_035101.1	24871496	.	G	A	.	.	MAF_INRAE=6.329;MAF_USDA=22.941
NC_035101.1	24871497	.	T	A	.	.	MAF_INRAE=1.667;MAF_USDA=21.765
NC_035101.1	24871609	.	A	C	.	.	MAF_INRAE=31.667
NC_035101.1	24871612	.	A	G	.	.	MAF_INRAE=31.667
NC_035101.1	24871702	.	A	G	.	.	MAF_INRAE=35.0
NC_035101.1	24871774	.	C	T	.	.	MAF_USDA=1.639
NC_035101.1	24871783	.	C	G	.	.	MAF_INRAE=1.667;MAF_USDA=8.197
NC_035101.1	24871949	.	G	A	.	.	MAF_INRAE=7.595;MAF_USDA=33.529
NC_035101.1	24871983	.	C	T	.	.	MAF_INRAE=11.667;MAF_USDA=3.529
NC_035101.1	24872043	.	A	C	.	.	MAF_INRAE=10.526;MAF_USDA=11.176
NC_035101.1	24872135	.	T	C	.	.	MAF_INRAE=16.667;MAF_USDA=1.667
NC_035101.1	24872219	.	T	C	.	.	MAF_USDA=15.882
NC_035101.1	24872542	.	G	T	.	.	MAF_INRAE=5.263;MAF_USDA=5.0
NC_035101.1	24872552	.	T	C	.	.	MAF_USDA=4.167
NC_035101.1	24872553	.	G	C	.	.	MAF_INRAE=46.835;MAF_USDA=32.738
NC_035101.1	24872556	.	A	C	.	.	MAF_INRAE=17.5;MAF_USDA=24.167
NC_035101.1	24872610	.	G	A	.	.	MAF_INRAE=6.329;MAF_USDA=20.833
NC_035101.1	24872738	.	C	T	.	.	MAF_USDA=1.639
NC_035101.1	24872744	.	A	T	.	.	MAF_INRAE=46.203;MAF_USDA=33.529
NC_035101.1	24872760	.	G	A	.	.	MAF_USDA=11.475
NC_035101.1	24872841	.	C	A	.	.	MAF_INRAE=47.468;MAF_USDA=33.529
NC_035101.1	24872844	.	A	T	.	.	MAF_USDA=10.417
NC_035101.1	24872849	.	C	T	.	.	MAF_INRAE=21.519;MAF_USDA=46.471
NC_035101.1	24872858	.	T	A	.	.	MAF_USDA=1.639
NC_035101.1	24873081	.	G	T	.	.	MAF_INRAE=46.203;MAF_USDA=32.353
NC_035101.1	24873223	.	G	T	.	.	MAF_INRAE=42.105
NC_035101.1	24873228	.	A	C	.	.	MAF_USDA=31.25
NC_035101.1	24873241	.	A	T	.	.	MAF_INRAE=47.468;MAF_USDA=32.941
NC_035101.1	24873293	.	C	A	.	.	MAF_INRAE=25.949;MAF_USDA=12.353
NC_035101.1	24873309	.	T	A	.	.	MAF_INRAE=16.667;MAF_USDA=4.918
NC_035101.1	24873438	.	G	A	.	.	MAF_INRAE=3.333;MAF_USDA=7.059
NC_035101.1	24873575	.	T	G	.	.	MAF_INRAE=47.468;MAF_USDA=32.738
NC_035101.1	24875374	.	A	T	.	.	MAF_USDA=1.667
NC_035101.1	24875389	.	C	T	.	.	MAF_USDA=5.357
NC_035101.1	24875390	.	A	G	.	.	MAF_INRAE=31.579;MAF_USDA=33.929
NC_035101.1	24875404	.	A	C	.	.	MAF_USDA=1.667
NC_035101.1	24875423	.	A	T	.	.	MAF_USDA=1.639
NC_035101.1	24875481	.	G	T	.	.	MAF_INRAE=6.329;MAF_USDA=21.765
NC_035101.1	24875492	.	C	A	.	.	MAF_INRAE=44.937;MAF_USDA=34.118
NC_035101.1	24875515	.	C	A	.	.	MAF_INRAE=30.833
NC_035101.1	24875551	.	C	A	.	.	MAF_INRAE=18.333;MAF_USDA=25.294
NC_035101.1	24875562	.	G	T	.	.	MAF_INRAE=43.671;MAF_USDA=30.588
NC_035101.1	24875606	.	A	C	.	.	MAF_INRAE=21.053;MAF_USDA=24.118
NC_035101.1	24875814	.	A	C	.	.	MAF_USDA=8.235
NC_035101.1	24875829	.	G	A	.	.	MAF_USDA=8.235
NC_035101.1	24875841	.	G	A	.	.	MAF_INRAE=21.053;MAF_USDA=45.294
NC_035101.1	24875849	.	G	T	.	.	MAF_INRAE=21.053;MAF_USDA=46.471
NC_035101.1	24875851	.	C	T	.	.	MAF_USDA=43.529
NC_035101.1	24875944	.	A	G	.	.	MAF_USDA=2.459
NC_035101.1	24875979	.	A	C	.	.	MAF_INRAE=47.368;MAF_USDA=13.934
NC_035101.1	24875994	.	A	C	.	.	MAF_USDA=3.279
NC_035101.1	24876484	.	C	T	.	.	MAF_USDA=5.738
NC_035101.1	24876499	.	G	A	.	.	MAF_USDA=1.639
NC_035101.1	24876564	.	T	G	.	.	MAF_USDA=4.167
NC_035101.1	24876601	.	C	A	.	.	MAF_USDA=2.459
NC_035101.1	24876622	.	C	A	.	.	MAF_USDA=1.639
NC_035101.1	24876709	.	T	C	.	.	MAF_INRAE=25.949;MAF_USDA=14.754
NC_035101.1	24876743	.	T	A	.	.	MAF_USDA=2.941
NC_035101.1	24876767	.	C	T	.	.	MAF_INRAE=11.667;MAF_USDA=3.529
NC_035101.1	24876798	.	T	A	.	.	MAF_USDA=2.459
NC_035101.1	24876800	.	C	A	.	.	MAF_USDA=2.459
NC_035101.1	24876808	.	T	C	.	.	MAF_INRAE=43.671;MAF_USDA=47.541
NC_035101.1	24876810	.	A	C	.	.	MAF_USDA=2.459
NC_035101.1	24876828	.	A	C	.	.	MAF_INRAE=27.215;MAF_USDA=17.213
NC_035101.1	24876829	.	C	T	.	.	MAF_USDA=2.459
NC_035101.1	24877005	.	C	T	.	.	MAF_USDA=3.279
NC_035101.1	24877066	.	A	G	.	.	MAF_INRAE=41.139;MAF_USDA=22.941
NC_035101.1	24877075	.	A	C	.	.	MAF_INRAE=41.139;MAF_USDA=33.333
NC_035101.1	24877092	.	C	A	.	.	MAF_INRAE=15.19;MAF_USDA=24.706
NC_035101.1	24877099	.	T	C	.	.	MAF_USDA=4.167
NC_035101.1	24877231	.	C	A	.	.	MAF_INRAE=1.667;MAF_USDA=17.059
NC_035101.1	24877261	.	G	T	.	.	MAF_INRAE=2.5
NC_035101.1	24877278	.	T	G	.	.	MAF_INRAE=16.667;MAF_USDA=1.639
NC_035101.1	24877334	.	C	T	.	.	MAF_USDA=1.639
NC_035101.1	24877381	.	T	A	.	.	MAF_USDA=3.279
NC_035101.1	24877437	.	A	C	.	.	MAF_USDA=2.459
NC_035101.1	24877526	.	T	C	.	.	MAF_USDA=6.25
NC_035101.1	24877539	.	C	G	.	.	MAF_USDA=2.459
NC_035101.1	24877666	.	C	T	.	.	MAF_USDA=2.459
NC_035101.1	24877752	.	T	C	.	.	MAF_INRAE=11.667;MAF_USDA=3.529
NC_035101.1	24877783	.	A	C	.	.	MAF_INRAE=13.333;MAF_USDA=25.0
NC_035101.1	24877790	.	A	T	.	.	MAF_INRAE=21.053
NC_035101.1	24877825	.	G	A	.	.	MAF_INRAE=2.5
NC_035101.1	24877930	.	G	A	.	.	MAF_USDA=4.167
NC_035101.1	24877953	.	G	A	.	.	MAF_INRAE=18.987;MAF_USDA=22.289
NC_035101.1	24877962	.	G	A	.	.	MAF_INRAE=11.392;MAF_USDA=13.69
NC_035101.1	24878034	.	T	A	.	.	MAF_INRAE=3.333;MAF_USDA=12.5
NC_035101.1	24878066	.	G	A	.	.	MAF_INRAE=35.443;MAF_USDA=27.647
NC_035101.1	24878089	.	T	A	.	.	MAF_USDA=6.471
NC_035101.1	24878113	.	G	C	.	.	MAF_USDA=6.471
NC_035101.1	24878167	.	C	T	.	.	MAF_INRAE=18.333;MAF_USDA=30.952
NC_035101.1	24878187	.	G	A	.	.	MAF_USDA=19.277
NC_035101.1	24878195	.	G	T	.	.	MAF_INRAE=21.053;MAF_USDA=27.711
NC_035101.1	24878206	.	C	G	.	.	MAF_INRAE=10.526
NC_035101.1	24878275	.	C	T	.	.	MAF_USDA=22.353
NC_035101.1	24878276	.	G	C	.	.	MAF_INRAE=21.053;MAF_USDA=25.882
NC_035101.1	24878336	.	A	G	.	.	MAF_USDA=4.118
NC_035101.1	24878337	.	C	G	.	.	MAF_USDA=4.118
NC_035101.1	24878353	.	A	C	.	.	MAF_USDA=2.381
NC_035101.1	24878354	.	G	T	.	.	MAF_USDA=2.941
NC_035101.1	24878367	.	G	A	.	.	MAF_USDA=2.5
NC_035101.1	24878369	.	G	A	.	.	MAF_USDA=27.976
NC_035101.1	24878397	.	T	C	.	.	MAF_INRAE=39.241;MAF_USDA=23.214
NC_035101.1	24878422	.	G	A	.	.	MAF_INRAE=5.263;MAF_USDA=8.235
NC_035101.1	24878599	.	G	A	.	.	MAF_INRAE=3.333;MAF_USDA=7.059
NC_035101.1	24878660	.	T	A	.	.	MAF_INRAE=47.368;MAF_USDA=12.5
NC_035101.1	24878693	.	T	C	.	.	MAF_INRAE=31.579
NC_035101.1	24878789	.	G	C	.	.	MAF_USDA=1.639
NC_035101.1	24878799	.	G	A	.	.	MAF_USDA=1.639
NC_035101.1	24878885	.	G	A	.	.	MAF_INRAE=13.924;MAF_USDA=44.706
NC_035101.1	24878902	.	C	A	.	.	MAF_USDA=1.639
NC_035101.1	24878943	.	G	T	.	.	MAF_USDA=1.639
NC_035101.1	24878948	.	C	T	.	.	MAF_USDA=4.167
NC_035101.1	24878980	.	T	C	.	.	MAF_USDA=3.279
NC_035101.1	24878997	.	G	A	.	.	MAF_INRAE=11.667;MAF_USDA=23.529
NC_035101.1	24879017	.	G	C	.	.	MAF_INRAE=5.263;MAF_USDA=3.529
NC_035101.1	24879164	.	C	T	.	.	MAF_USDA=6.25
NC_035101.1	24879201	.	G	C	.	.	MAF_USDA=4.098
NC_035101.1	24879239	.	C	A	.	.	MAF_USDA=1.639
NC_035101.1	24879316	.	T	G	.	.	MAF_INRAE=15.0;MAF_USDA=25.0
NC_035101.1	24879411	.	C	T	.	.	MAF_INRAE=40.506;MAF_USDA=27.059
NC_035101.1	24879467	.	C	T	.	.	MAF_USDA=3.279
NC_035101.1	24879497	.	A	G	.	.	MAF_INRAE=20.253;MAF_USDA=28.571
NC_035101.1	24879588	.	G	A	.	.	MAF_INRAE=21.053;MAF_USDA=47.059
NC_035101.1	24879632	.	C	T	.	.	MAF_INRAE=21.053;MAF_USDA=25.294
NC_035101.1	24879658	.	C	T	.	.	MAF_USDA=23.81
NC_035101.1	24879737	.	C	T	.	.	MAF_USDA=1.639
NC_035101.1	24879778	.	A	G	.	.	MAF_INRAE=21.053;MAF_USDA=33.529
NC_035101.1	24879856	.	A	C	.	.	MAF_INRAE=38.608;MAF_USDA=30.0
NC_035101.1	24879940	.	T	A	.	.	MAF_USDA=1.639
NC_035101.1	24879980	.	G	A	.	.	MAF_USDA=6.25
NC_035101.1	24879990	.	G	A	.	.	MAF_USDA=6.25
NC_035101.1	24880017	.	G	A	.	.	MAF_INRAE=16.456;MAF_USDA=31.176
NC_035101.1	24880048	.	T	C	.	.	MAF_INRAE=47.5;MAF_USDA=2.459
NC_035101.1	24880079	.	A	G	.	.	MAF_INRAE=5.263
NC_035101.1	24880087	.	T	C	.	.	MAF_INRAE=15.19;MAF_USDA=27.059
NC_035101.1	24880090	.	T	A	.	.	MAF_INRAE=13.333;MAF_USDA=27.647
NC_035101.1	24880093	.	G	T	.	.	MAF_INRAE=13.333;MAF_USDA=27.059
NC_035101.1	24880123	.	G	A	.	.	MAF_USDA=4.098
NC_035101.1	24880176	.	G	A	.	.	MAF_USDA=4.706
NC_035101.1	24880180	.	T	G	.	.	MAF_USDA=4.167
NC_035101.1	24880192	.	G	A	.	.	MAF_INRAE=15.19;MAF_USDA=27.059
NC_035101.1	24880239	.	C	T	.	.	MAF_USDA=4.167
NC_035101.1	24880287	.	C	A	.	.	MAF_INRAE=5.263
NC_035101.1	24880327	.	A	G	.	.	MAF_INRAE=8.228;MAF_USDA=16.471
NC_035101.1	24880345	.	C	T	.	.	MAF_INRAE=11.667;MAF_USDA=3.529
NC_035101.1	24880406	.	C	T	.	.	MAF_USDA=1.639
NC_035101.1	24880474	.	A	G	.	.	MAF_INRAE=8.228;MAF_USDA=14.706
NC_035101.1	24880517	.	G	T	.	.	MAF_USDA=15.882
NC_035101.1	24880597	.	T	A	.	.	MAF_INRAE=3.333;MAF_USDA=9.524
NC_035101.1	24880719	.	G	T	.	.	MAF_INRAE=19.167
NC_035101.1	24880721	.	T	A	.	.	MAF_USDA=4.167
NC_035101.1	24880790	.	A	C	.	.	MAF_USDA=2.353
NC_035101.1	24880820	.	A	C	.	.	MAF_INRAE=7.5;MAF_USDA=14.706
NC_035101.1	24880842	.	C	T	.	.	MAF_USDA=3.529
NC_035101.1	24880873	.	A	T	.	.	MAF_USDA=1.639
NC_035101.1	24880900	.	C	A	.	.	MAF_INRAE=3.333
NC_035101.1	24880903	.	C	T	.	.	MAF_INRAE=3.333
NC_035101.1	24880939	.	C	A	.	.	MAF_INRAE=19.167;MAF_USDA=32.353
NC_035101.1	24881141	.	G	C	.	.	MAF_INRAE=20.0;MAF_USDA=39.412
NC_035101.1	24881186	.	T	C	.	.	MAF_USDA=4.167
NC_035101.1	24881196	.	C	T	.	.	MAF_USDA=2.459
NC_035101.1	24881221	.	C	T	.	.	MAF_INRAE=25.316;MAF_USDA=4.167
NC_035101.1	24881254	.	C	A	.	.	MAF_USDA=7.377
NC_035101.1	24881395	.	G	A	.	.	MAF_USDA=3.279
NC_035101.1	24881401	.	A	G	.	.	MAF_INRAE=3.333;MAF_USDA=7.059
NC_035101.1	24881427	.	TC	TA	.	.	MAF_USDA=41.667
NC_035101.1	24881449	.	T	C	.	.	MAF_USDA=1.639
NC_035101.1	24881458	.	G	A	.	.	MAF_INRAE=5.263
NC_035101.1	24881552	.	G	A	.	.	MAF_USDA=2.459
NC_035101.1	24881563	.	G	A	.	.	MAF_USDA=3.279
NC_035101.1	24881603	.	A	T	.	.	MAF_USDA=2.941
NC_035101.1	24881604	.	G	A	.	.	MAF_INRAE=47.5;MAF_USDA=1.639
NC_035101.1	24881608	.	T	G	.	.	MAF_USDA=3.279
NC_035101.1	24881651	.	C	T	.	.	MAF_INRAE=46.667
NC_035101.1	24881671	.	T	A	.	.	MAF_INRAE=33.333
NC_035101.1	24881840	.	G	A	.	.	MAF_INRAE=35.443;MAF_USDA=43.529
NC_035101.1	24881966	.	T	A	.	.	MAF_INRAE=3.333;MAF_USDA=7.647
NC_035101.1	24881986	.	C	A	.	.	MAF_INRAE=24.684;MAF_USDA=32.941
NC_035101.1	24881996	.	C	G	.	.	MAF_USDA=1.639
NC_035101.1	24882146	.	G	T	.	.	MAF_USDA=2.459
NC_035101.1	24882161	.	C	T	.	.	MAF_USDA=4.167
NC_035101.1	24882223	.	C	T	.	.	MAF_INRAE=47.5
NC_035101.1	24882245	.	G	A	.	.	MAF_INRAE=11.667;MAF_USDA=3.529
NC_035101.1	24882319	.	A	T	.	.	MAF_USDA=1.667
NC_035101.1	24882337	.	G	A	.	.	MAF_USDA=3.333
NC_035101.1	24882380	.	G	A	.	.	MAF_USDA=1.667
NC_035101.1	24882428	.	G	A	.	.	MAF_USDA=1.639
NC_035101.1	24882434	.	G	A	.	.	MAF_INRAE=20.886;MAF_USDA=22.941
NC_035101.1	24882480	.	T	A	.	.	MAF_INRAE=8.228;MAF_USDA=11.765
NC_035101.1	24882519	.	C	T	.	.	MAF_USDA=1.639
NC_035101.1	24882577	.	C	A	.	.	MAF_INRAE=3.333;MAF_USDA=5.882
NC_035101.1	24882694	.	C	T	.	.	MAF_USDA=11.475
NC_035101.1	24882704	.	A	T	.	.	MAF_INRAE=24.684;MAF_USDA=32.941
NC_035101.1	24882706	.	C	T	.	.	MAF_INRAE=19.167;MAF_USDA=33.529
NC_035101.1	24882742	.	C	T	.	.	MAF_USDA=1.765
NC_035101.1	24882744	.	A	G	.	.	MAF_USDA=6.557
NC_035101.1	24882769	.	C	A	.	.	MAF_USDA=2.459
NC_035101.1	24882892	.	A	T	.	.	MAF_USDA=9.016
NC_035101.1	24883003	.	G	A	.	.	MAF_INRAE=7.595
NC_035101.1	24883010	.	A	T	.	.	MAF_INRAE=1.667;MAF_USDA=13.529
NC_035101.1	24883100	.	G	A	.	.	MAF_USDA=1.639
NC_035101.1	24883134	.	T	C	.	.	MAF_USDA=4.167
NC_035101.1	24883149	.	A	T	.	.	MAF_USDA=2.459
NC_035101.1	24883166	.	A	G	.	.	MAF_USDA=4.918
NC_035101.1	24883191	.	A	T	.	.	MAF_USDA=2.459
NC_035101.1	24883280	.	C	T	.	.	MAF_USDA=4.167
NC_035101.1	24883349	.	G	T	.	.	MAF_INRAE=46.667;MAF_USDA=13.115
NC_035101.1	24883500	.	T	C	.	.	MAF_USDA=4.167
NC_035101.1	24883612	.	C	A	.	.	MAF_INRAE=3.333;MAF_USDA=6.471
NC_035101.1	24883759	.	C	G	.	.	MAF_USDA=1.639
NC_035101.1	24883842	.	G	A	.	.	MAF_INRAE=3.797;MAF_USDA=10.588
NC_035101.1	24883871	.	C	T	.	.	MAF_USDA=3.529
NC_035101.1	24883957	.	G	A	.	.	MAF_USDA=6.471
NC_035101.1	24883992	.	C	A	.	.	MAF_INRAE=25.949;MAF_USDA=9.836
NC_035101.1	24883993	.	C	G	.	.	MAF_INRAE=20.833;MAF_USDA=9.836
NC_035101.1	24884062	.	G	T	.	.	MAF_INRAE=37.342
NC_035101.1	24884120	.	T	A	.	.	MAF_USDA=1.639
NC_035101.1	24884124	.	G	A	.	.	MAF_INRAE=24.051;MAF_USDA=34.706
NC_035101.1	24884173	.	T	C	.	.	MAF_USDA=4.167
NC_035101.1	24884201	.	G	A	.	.	MAF_INRAE=9.494;MAF_USDA=10.588
NC_035101.1	24884295	.	T	C	.	.	MAF_INRAE=25.949;MAF_USDA=13.529
NC_035101.1	24884312	.	G	A	.	.	MAF_USDA=4.167
NC_035101.1	24884443	.	C	A	.	.	MAF_USDA=13.115
NC_035101.1	24884468	.	C	G	.	.	MAF_INRAE=25.949;MAF_USDA=13.529
NC_035101.1	24884539	.	G	T	.	.	MAF_USDA=4.918
NC_035101.1	24884546	.	T	A	.	.	MAF_INRAE=47.5;MAF_USDA=1.639
NC_035101.1	24884580	.	G	A	.	.	MAF_USDA=2.459
NC_035101.1	24884595	.	G	A	.	.	MAF_INRAE=11.667;MAF_USDA=3.529
NC_035101.1	24884797	.	C	T	.	.	MAF_INRAE=11.667;MAF_USDA=3.529
NC_035101.1	24884886	.	C	T	.	.	MAF_INRAE=26.582;MAF_USDA=39.412
NC_035101.1	24884935	.	C	A	.	.	MAF_INRAE=5.263;MAF_USDA=7.647
NC_035101.1	24885035	.	G	A	.	.	MAF_INRAE=11.667;MAF_USDA=4.118
NC_035101.1	24885268	.	G	T	.	.	MAF_INRAE=7.595;MAF_USDA=3.529
NC_035101.1	24885325	.	T	G	.	.	MAF_USDA=2.459
NC_035101.1	24885435	.	G	A	.	.	MAF_INRAE=7.595;MAF_USDA=3.529
NC_035101.1	24885450	.	T	A	.	.	MAF_INRAE=28.481;MAF_USDA=24.118
NC_035101.1	24885497	.	C	G	.	.	MAF_USDA=1.639
NC_035101.1	24885514	.	G	A	.	.	MAF_INRAE=2.5;MAF_USDA=3.279
NC_035101.1	24885527	.	C	A	.	.	MAF_INRAE=8.228;MAF_USDA=3.279
NC_035101.1	24885577	.	G	T	.	.	MAF_INRAE=48.101;MAF_USDA=32.353
NC_035101.1	24885607	.	C	T	.	.	MAF_INRAE=10.759;MAF_USDA=17.647
NC_035101.1	24885652	.	A	T	.	.	MAF_INRAE=5.263;MAF_USDA=6.471
NC_035101.1	24885739	.	A	C	.	.	MAF_USDA=7.377
NC_035101.1	24885756	.	T	C	.	.	MAF_USDA=2.459
NC_035101.1	24885777	.	G	A	.	.	MAF_INRAE=1.667
NC_035101.1	24885786	.	A	C	.	.	MAF_INRAE=25.949;MAF_USDA=30.328
NC_035101.1	24885862	.	C	T	.	.	MAF_INRAE=18.333
NC_035101.1	24885875	.	C	T	.	.	MAF_USDA=8.197
NC_035101.1	24885885	.	G	A	.	.	MAF_INRAE=16.456;MAF_USDA=26.471
NC_035101.1	24885887	.	T	A	.	.	MAF_INRAE=20.0;MAF_USDA=26.471
NC_035101.1	24885892	.	T	G	.	.	MAF_INRAE=3.333;MAF_USDA=11.176
NC_035101.1	24885996	.	G	A	.	.	MAF_USDA=4.167
NC_035101.1	24886006	.	C	A	.	.	MAF_INRAE=18.354;MAF_USDA=30.0
NC_035101.1	24886030	.	G	A	.	.	MAF_INRAE=5.263;MAF_USDA=2.459
NC_035101.1	24886045	.	G	T	.	.	MAF_USDA=4.918
NC_035101.1	24886069	.	G	A	.	.	MAF_USDA=2.459
NC_035101.1	24886117	.	T	C	.	.	MAF_INRAE=34.177;MAF_USDA=28.824
NC_035101.1	24886154	.	C	A	.	.	MAF_INRAE=24.167
NC_035101.1	24886155	.	A	T	.	.	MAF_USDA=2.941
NC_035101.1	24886166	.	A	G	.	.	MAF_USDA=1.639
NC_035101.1	24886210	.	G	C	.	.	MAF_INRAE=4.167
NC_035101.1	24886293	.	A	T	.	.	MAF_INRAE=10.0
NC_035101.1	24886297	.	C	T	.	.	MAF_INRAE=31.667
NC_035101.1	24886306	.	C	A	.	.	MAF_INRAE=47.5
NC_035101.1	24886344	.	C	G	.	.	MAF_USDA=31.25
NC_035101.1	24886395	.	A	G	.	.	MAF_USDA=33.333
NC_035101.1	24886398	.	A	G	.	.	MAF_USDA=10.417
NC_035101.1	24886401	.	G	A	.	.	MAF_USDA=10.417
NC_035101.1	24886437	.	G	C	.	.	MAF_USDA=22.917
NC_035101.1	24886571	.	G	A	.	.	MAF_USDA=20.833
NC_035101.1	24886595	.	A	C	.	.	MAF_USDA=31.25
NC_035101.1	24886630	.	T	A	.	.	MAF_USDA=31.25
NC_035101.1	24886635	.	A	T	.	.	MAF_USDA=31.25
NC_035101.1	24886677	.	T	G	.	.	MAF_USDA=8.333
NC_035101.1	24886890	.	G	A	.	.	MAF_USDA=22.917
NC_035101.1	24886901	.	C	T	.	.	MAF_USDA=4.167
NC_035101.1	24886903	.	G	A	.	.	MAF_USDA=31.25
NC_035101.1	24886941	.	T	C	.	.	MAF_USDA=31.25
NC_035101.1	24886954	.	T	G	.	.	MAF_USDA=12.5
NC_035101.1	24887160	.	C	G	.	.	MAF_USDA=31.25
NC_035101.1	24887204	.	G	T	.	.	MAF_USDA=31.25
NC_035101.1	24887338	.	G	A	.	.	MAF_USDA=31.25
NC_035101.1	24887461	.	C	T	.	.	MAF_USDA=31.25
NC_035101.1	24887488	.	C	G	.	.	MAF_USDA=22.917
NC_035101.1	24887644	.	A	T	.	.	MAF_USDA=20.833
NC_035101.1	24887760	.	A	G	.	.	MAF_USDA=31.25
NC_035101.1	24887815	.	G	A	.	.	MAF_USDA=12.5
NC_035101.1	24888088	.	G	A	.	.	MAF_USDA=45.833
NC_035101.1	24888133	.	C	T	.	.	MAF_USDA=8.333
NC_035101.1	24888141	.	G	A	.	.	MAF_USDA=10.417
NC_035101.1	24888153	.	C	T	.	.	MAF_USDA=35.417
NC_035101.1	24888183	.	C	T	.	.	MAF_USDA=8.333
NC_035101.1	24888233	.	G	T	.	.	MAF_USDA=25.0
NC_035101.1	24888279	.	C	T	.	.	MAF_USDA=8.333
NC_035101.1	24888315	.	G	A	.	.	MAF_USDA=31.25
NC_035101.1	24888332	.	A	G	.	.	MAF_USDA=33.333
NC_035101.1	24888347	.	T	C	.	.	MAF_USDA=33.333
NC_035101.1	24888416	.	T	C	.	.	MAF_USDA=33.333
NC_035101.1	24888435	.	G	C	.	.	MAF_USDA=33.333
NC_035101.1	24888436	.	T	C	.	.	MAF_USDA=35.417
NC_035101.1	24888441	.	G	T	.	.	MAF_USDA=4.167
NC_035101.1	24888447	.	T	A	.	.	MAF_USDA=31.25
NC_035101.1	24888530	.	C	T	.	.	MAF_USDA=31.25
NC_035101.1	24888536	.	T	G	.	.	MAF_USDA=6.25
NC_035101.1	24888544	.	A	C	.	.	MAF_USDA=29.167
NC_035101.1	24888562	.	G	A	.	.	MAF_USDA=31.25
NC_035101.1	24888632	.	C	G	.	.	MAF_USDA=20.833
NC_035101.1	24888653	.	A	C	.	.	MAF_USDA=18.75
NC_035101.1	24888659	.	T	C	.	.	MAF_USDA=12.5
NC_035101.1	24888678	.	G	A	.	.	MAF_USDA=20.833
NC_035101.1	24888798	.	A	G	.	.	MAF_USDA=20.833
NC_035101.1	24889048	.	T	C	.	.	MAF_USDA=20.833
NC_035101.1	24889075	.	A	G	.	.	MAF_USDA=20.833
NC_035101.1	24889132	.	C	G	.	.	MAF_USDA=8.333
NC_035101.1	24889138	.	A	C	.	.	MAF_USDA=8.333
NC_035101.1	24889142	.	T	A	.	.	MAF_USDA=8.333
NC_035101.1	24889144	.	G	A	.	.	MAF_USDA=8.333
NC_035101.1	24889199	.	T	C	.	.	MAF_USDA=12.5
NC_035101.1	24889204	.	G	T	.	.	MAF_USDA=8.333
NC_035101.1	24889213	.	G	A	.	.	MAF_USDA=8.333
NC_035101.1	24889415	.	G	A	.	.	MAF_USDA=10.417
NC_035101.1	24889488	.	G	C	.	.	MAF_USDA=8.333
NC_035101.1	24889575	.	T	G	.	.	MAF_USDA=20.833
NC_035101.1	24889585	.	T	C	.	.	MAF_USDA=8.333
NC_035101.1	24889639	.	G	A	.	.	MAF_USDA=8.333
NC_035101.1	24889736	.	C	T	.	.	MAF_USDA=8.333
NC_035101.1	24889813	.	A	G	.	.	MAF_USDA=8.333
NC_035101.1	24889828	.	G	T	.	.	MAF_INRAE=46.667;MAF_USDA=31.25
NC_035101.1	24889900	.	T	C	.	.	MAF_USDA=18.75
NC_035101.1	24889912	.	A	G	.	.	MAF_INRAE=5.263
NC_035101.1	24889938	.	A	T	.	.	MAF_USDA=4.348
NC_035101.1	24889941	.	C	A	.	.	MAF_INRAE=5.263
NC_035101.1	24890155	.	T	G	.	.	MAF_INRAE=5.263;MAF_USDA=6.25
NC_035101.1	24890176	.	C	T	.	.	MAF_INRAE=17.089;MAF_USDA=14.118
NC_035101.1	24890191	.	C	A	.	.	MAF_USDA=6.25
NC_035101.1	24890207	.	A	G	.	.	MAF_INRAE=17.722;MAF_USDA=13.529
NC_035101.1	24890226	.	G	A	.	.	MAF_USDA=3.279
NC_035101.1	24890255	.	C	T	.	.	MAF_INRAE=41.772
NC_035101.1	24890288	.	A	T	.	.	MAF_USDA=4.167
NC_035101.1	24890289	.	C	T	.	.	MAF_INRAE=30.0
NC_035101.1	24890292	.	T	C	.	.	MAF_INRAE=47.468;MAF_USDA=32.353
NC_035101.1	24890429	.	G	A	.	.	MAF_INRAE=41.139;MAF_USDA=39.412
NC_035101.1	24890493	.	T	C	.	.	MAF_INRAE=24.684;MAF_USDA=30.0
NC_035101.1	24890663	.	C	T	.	.	MAF_USDA=7.059
NC_035101.1	24890682	.	G	T	.	.	MAF_INRAE=15.19;MAF_USDA=26.471
NC_035101.1	24890726	.	C	A	.	.	MAF_USDA=4.918
NC_035101.1	24890783	.	C	T	.	.	MAF_INRAE=34.177;MAF_USDA=14.118
NC_035101.1	24890828	.	T	G	.	.	MAF_INRAE=47.468;MAF_USDA=37.647
NC_035101.1	24890832	.	C	A	.	.	MAF_INRAE=18.333;MAF_USDA=17.647
NC_035101.1	24890840	.	T	A	.	.	MAF_INRAE=47.468;MAF_USDA=39.412
NC_035101.1	24890860	.	T	A	.	.	MAF_INRAE=47.468;MAF_USDA=39.412
NC_035101.1	24890925	.	T	C	.	.	MAF_USDA=4.167
NC_035101.1	24890946	.	T	A	.	.	MAF_INRAE=3.333;MAF_USDA=14.706
NC_035101.1	24891113	.	G	C	.	.	MAF_USDA=1.639
NC_035101.1	24891136	.	A	C	.	.	MAF_USDA=4.167
NC_035101.1	24891454	.	C	A	.	.	MAF_USDA=4.918
NC_035101.1	24891474	.	A	T	.	.	MAF_INRAE=3.333;MAF_USDA=10.588
NC_035101.1	24891493	.	C	G	.	.	MAF_INRAE=48.101;MAF_USDA=32.941
NC_035101.1	24891570	.	G	A	.	.	MAF_USDA=4.167
NC_035101.1	24891577	.	A	G	.	.	MAF_INRAE=20.833;MAF_USDA=17.213
NC_035101.1	24891588	.	C	A	.	.	MAF_INRAE=48.101;MAF_USDA=32.353
NC_035101.1	24891601	.	C	T	.	.	MAF_USDA=6.557
NC_035101.1	24891706	.	T	G	.	.	MAF_INRAE=15.19;MAF_USDA=30.588
NC_035101.1	24891715	.	T	G	.	.	MAF_INRAE=15.19;MAF_USDA=31.176
NC_035101.1	24891720	.	T	C	.	.	MAF_USDA=7.059
NC_035101.1	24891797	.	G	A	.	.	MAF_INRAE=34.177;MAF_USDA=14.706
NC_035101.1	24891815	.	C	A	.	.	MAF_USDA=4.167
NC_035101.1	24891923	.	A	C	.	.	MAF_USDA=4.706
NC_035101.1	24891984	.	G	A	.	.	MAF_USDA=10.417
NC_035101.1	24892014	.	T	G	.	.	MAF_INRAE=15.823;MAF_USDA=24.706
NC_035101.1	24892035	.	T	A	.	.	MAF_INRAE=25.949;MAF_USDA=9.836
NC_035101.1	24892052	.	T	A	.	.	MAF_INRAE=4.167;MAF_USDA=19.412
NC_035101.1	24892101	.	A	G	.	.	MAF_USDA=4.706
NC_035101.1	24892132	.	T	C	.	.	MAF_INRAE=7.595;MAF_USDA=1.639
NC_035101.1	24892142	.	A	C	.	.	MAF_USDA=4.918
NC_035101.1	24892227	.	A	G	.	.	MAF_INRAE=15.19;MAF_USDA=24.706
NC_035101.1	24892272	.	T	G	.	.	MAF_INRAE=17.5;MAF_USDA=8.235
NC_035101.1	24892353	.	T	C	.	.	MAF_INRAE=27.215;MAF_USDA=22.131
NC_035101.1	24892376	.	A	G	.	.	MAF_INRAE=4.167
NC_035101.1	24892381	.	T	G	.	.	MAF_INRAE=7.595;MAF_USDA=1.639
NC_035101.1	24892438	.	G	A	.	.	MAF_USDA=8.235
NC_035101.1	24892504	.	C	T	.	.	MAF_INRAE=4.167;MAF_USDA=21.176
NC_035101.1	24892522	.	C	T	.	.	MAF_USDA=39.583
NC_035101.1	24892584	.	C	T	.	.	MAF_INRAE=13.924;MAF_USDA=20.0
NC_035101.1	24892585	.	G	A	.	.	MAF_USDA=1.639
NC_035101.1	24892600	.	T	C	.	.	MAF_USDA=1.765
NC_035101.1	24892643	.	T	A	.	.	MAF_INRAE=47.5;MAF_USDA=44.706
NC_035101.1	24892681	.	C	A	.	.	MAF_INRAE=17.5;MAF_USDA=15.882
NC_035101.1	24892691	.	C	T	.	.	MAF_INRAE=32.911;MAF_USDA=9.412
NC_035101.1	24892695	.	G	T	.	.	MAF_USDA=1.639
NC_035101.1	24892792	.	A	C	.	.	MAF_INRAE=15.19;MAF_USDA=23.529
NC_035101.1	24892846	.	A	G	.	.	MAF_INRAE=13.924;MAF_USDA=20.0
NC_035101.1	24892997	.	A	T	.	.	MAF_USDA=4.918
NC_035101.1	24893035	.	G	A	.	.	MAF_USDA=45.882
NC_035101.1	24893054	.	AAAACA	AAAACG	.	.	MAF_USDA=26.087
NC_035101.1	24893119	.	C	T	.	.	MAF_USDA=24.706
NC_035101.1	24893553	.	G	T	.	.	MAF_USDA=6.25
NC_035101.1	24893595	.	A	G	.	.	MAF_USDA=6.548
NC_035101.1	24893602	.	T	C	.	.	MAF_USDA=7.143
NC_035101.1	24893728	.	T	C	.	.	MAF_INRAE=38.608;MAF_USDA=27.647
NC_035101.1	24893758	.	T	C	.	.	MAF_USDA=1.639
NC_035101.1	24893764	.	A	T	.	.	MAF_INRAE=4.43;MAF_USDA=27.647
NC_035101.1	24893891	.	C	T	.	.	MAF_USDA=1.639
NC_035101.1	24893897	.	C	T	.	.	MAF_USDA=1.639
NC_035101.1	24893903	.	C	T	.	.	MAF_INRAE=10.526;MAF_USDA=9.412
NC_035101.1	24893964	.	C	A	.	.	MAF_INRAE=17.5;MAF_USDA=25.882
NC_035101.1	24893998	.	T	G	.	.	MAF_USDA=1.639
NC_035101.1	24894009	.	G	A	.	.	MAF_USDA=1.639
NC_035101.1	24894021	.	A	G	.	.	MAF_INRAE=5.263
NC_035101.1	24894103	.	T	C	.	.	MAF_USDA=25.0
NC_035101.1	24894131	.	C	T	.	.	MAF_INRAE=3.797;MAF_USDA=9.412
NC_035101.1	24894209	.	T	A	.	.	MAF_USDA=2.941
NC_035101.1	24894234	.	C	T	.	.	MAF_USDA=5.738
NC_035101.1	24894237	.	A	G	.	.	MAF_INRAE=25.949;MAF_USDA=13.934
NC_035101.1	24894241	.	C	T	.	.	MAF_INRAE=18.333;MAF_USDA=28.824
NC_035101.1	24894273	.	A	G	.	.	MAF_INRAE=11.667;MAF_USDA=3.529
NC_035101.1	24894308	.	G	A	.	.	MAF_USDA=4.098
NC_035101.1	24894412	.	C	A	.	.	MAF_USDA=1.639
NC_035101.1	24894462	.	G	C	.	.	MAF_INRAE=30.833
NC_035101.1	24894463	.	A	C	.	.	MAF_INRAE=32.911;MAF_USDA=8.929
NC_035101.1	24894514	.	A	G	.	.	MAF_INRAE=18.333;MAF_USDA=25.294
NC_035101.1	24894544	.	G	A	.	.	MAF_INRAE=5.063;MAF_USDA=27.059
NC_035101.1	24894572	.	A	G	.	.	MAF_USDA=4.098
NC_035101.1	24894590	.	G	T	.	.	MAF_INRAE=28.481;MAF_USDA=48.824
NC_035101.1	24894688	.	C	A	.	.	MAF_INRAE=27.848;MAF_USDA=45.882
NC_035101.1	24894722	.	C	A	.	.	MAF_USDA=4.167
NC_035101.1	24894732	.	T	G	.	.	MAF_USDA=10.417
NC_035101.1	24894768	.	A	T	.	.	MAF_USDA=4.098
NC_035101.1	24894774	.	C	T	.	.	MAF_USDA=1.639
NC_035101.1	24894775	.	G	A	.	.	MAF_USDA=2.353
NC_035101.1	24894798	.	A	C	.	.	MAF_USDA=4.098
NC_035101.1	24894801	.	A	C	.	.	MAF_USDA=4.098
NC_035101.1	24894881	.	T	C	.	.	MAF_INRAE=20.833
NC_035101.1	24894890	.	G	T	.	.	MAF_USDA=1.639
NC_035101.1	24894911	.	C	T	.	.	MAF_USDA=2.459
NC_035101.1	24895036	.	A	G	.	.	MAF_USDA=4.098
NC_035101.1	24895071	.	C	T	.	.	MAF_USDA=4.098
NC_035101.1	24895089	.	A	C	.	.	MAF_INRAE=16.667
NC_035101.1	24895163	.	T	A	.	.	MAF_USDA=10.417
NC_035101.1	24895196	.	A	G	.	.	MAF_USDA=10.417
NC_035101.1	24895286	.	T	C	.	.	MAF_INRAE=5.263;MAF_USDA=14.583
NC_035101.1	24895345	.	T	G	.	.	MAF_USDA=1.639
NC_035101.1	24895581	.	G	T	.	.	MAF_INRAE=15.789;MAF_USDA=40.164
NC_035101.1	24895798	.	G	A	.	.	MAF_INRAE=5.263
NC_035101.1	24895827	.	G	A	.	.	MAF_INRAE=1.667;MAF_USDA=8.824
NC_035101.1	24895916	.	G	T	.	.	MAF_INRAE=15.789;MAF_USDA=41.765
NC_035101.1	24895993	.	A	C	.	.	MAF_INRAE=11.667;MAF_USDA=6.25
NC_035101.1	24896006	.	T	C	.	.	MAF_INRAE=11.667;MAF_USDA=8.333
NC_035101.1	24896156	.	G	A	.	.	MAF_INRAE=37.342;MAF_USDA=42.941
NC_035101.1	24896228	.	A	C	.	.	MAF_INRAE=5.263;MAF_USDA=10.656
NC_035101.1	24896252	.	T	C	.	.	MAF_USDA=1.639
NC_035101.1	24896307	.	G	C	.	.	MAF_USDA=18.75
NC_035101.1	24896329	.	G	A	.	.	MAF_INRAE=16.667;MAF_USDA=1.639
NC_035101.1	24896439	.	C	G	.	.	MAF_USDA=4.167
NC_035101.1	24896609	.	C	A	.	.	MAF_INRAE=8.861;MAF_USDA=8.197
NC_035101.1	24896643	.	C	T	.	.	MAF_INRAE=13.924;MAF_USDA=20.588
NC_035101.1	24896674	.	G	A	.	.	MAF_USDA=6.25
NC_035101.1	24896710	.	A	T	.	.	MAF_INRAE=6.962;MAF_USDA=8.197
NC_035101.1	24896773	.	C	T	.	.	MAF_USDA=8.235
NC_035101.1	24896789	.	G	A	.	.	MAF_USDA=4.098
NC_035101.1	24896840	.	C	T	.	.	MAF_INRAE=18.333;MAF_USDA=12.295
NC_035101.1	24896845	.	T	C	.	.	MAF_INRAE=5.263;MAF_USDA=11.475
NC_035101.1	24896857	.	C	T	.	.	MAF_INRAE=13.924;MAF_USDA=20.0
NC_035101.1	24896884	.	C	T	.	.	MAF_INRAE=7.595;MAF_USDA=10.0
NC_035101.1	24896950	.	C	T	.	.	MAF_USDA=12.5
NC_035101.1	24896992	.	T	A	.	.	MAF_USDA=8.235
NC_035101.1	24897000	.	G	A	.	.	MAF_USDA=1.639
NC_035101.1	24897012	.	G	A	.	.	MAF_INRAE=5.263;MAF_USDA=15.574
NC_035101.1	24897330	.	T	C	.	.	MAF_INRAE=1.667
NC_035101.1	24897475	.	C	G	.	.	MAF_USDA=3.333
NC_035101.1	24897491	.	C	T	.	.	MAF_INRAE=36.842;MAF_USDA=24.405
NC_035101.1	24897497	.	G	T	.	.	MAF_USDA=29.167
NC_035101.1	24897504	.	T	A	.	.	MAF_USDA=2.5
NC_035101.1	24897509	.	G	A	.	.	MAF_INRAE=15.789;MAF_USDA=20.238
NC_035101.1	24897512	.	A	T	.	.	MAF_INRAE=1.667;MAF_USDA=26.786
NC_035101.1	24898289	.	A	C	.	.	MAF_USDA=1.639
NC_035101.1	24898499	.	C	T	.	.	MAF_USDA=2.459
NC_035101.1	24898575	.	C	T	.	.	MAF_USDA=4.167
NC_035101.1	24898695	.	T	C	.	.	MAF_USDA=12.295
NC_035101.1	24898719	.	C	T	.	.	MAF_USDA=1.639
NC_035101.1	24898731	.	C	T	.	.	MAF_USDA=9.836
NC_035101.1	24898919	.	C	A	.	.	MAF_INRAE=30.833
NC_035101.1	24898934	.	C	G	.	.	MAF_USDA=20.492
NC_035101.1	24898938	.	A	T	.	.	MAF_USDA=1.639
NC_035101.1	24898944	.	T	G	.	.	MAF_USDA=1.639
NC_035101.1	24898964	.	G	T	.	.	MAF_USDA=1.639
NC_035101.1	24899015	.	A	T	.	.	MAF_INRAE=1.667;MAF_USDA=8.824
NC_035101.1	24899067	.	T	C	.	.	MAF_USDA=9.836
NC_035101.1	24899118	.	C	A	.	.	MAF_USDA=9.836
NC_035101.1	24899159	.	G	T	.	.	MAF_INRAE=10.833;MAF_USDA=18.824
NC_035101.1	24899193	.	C	T	.	.	MAF_USDA=7.5
NC_035101.1	24899292	.	A	C	.	.	MAF_INRAE=17.089;MAF_USDA=11.765
NC_035101.1	24899312	.	C	T	.	.	MAF_INRAE=1.667;MAF_USDA=27.059
NC_035101.1	24899319	.	A	C	.	.	MAF_INRAE=14.557;MAF_USDA=47.059
NC_035101.1	24899363	.	T	A	.	.	MAF_INRAE=42.405;MAF_USDA=12.941
NC_035101.1	24899434	.	C	A	.	.	MAF_INRAE=45.0
NC_035101.1	24900956	.	T	A	.	.	MAF_INRAE=45.833
NC_035101.1	24901179	.	G	A	.	.	MAF_USDA=14.881
NC_035101.1	24901192	.	A	G	.	.	MAF_USDA=1.667
NC_035101.1	24901307	.	G	T	.	.	MAF_USDA=23.81
NC_035101.1	24901355	.	G	A	.	.	MAF_USDA=6.667
NC_035101.1	24901360	.	T	G	.	.	MAF_USDA=20.833
NC_035101.1	24901364	.	T	C	.	.	MAF_USDA=23.81
NC_035101.1	24901510	.	C	A	.	.	MAF_USDA=39.583
NC_035101.1	24901619	.	G	A	.	.	MAF_USDA=2.542
NC_035101.1	24901766	.	T	G	.	.	MAF_USDA=16.471
NC_035101.1	24901786	.	C	A	.	.	MAF_USDA=1.639
NC_035101.1	24901787	.	A	T	.	.	MAF_USDA=1.639
NC_035101.1	24901788	.	T	C	.	.	MAF_USDA=5.882
NC_035101.1	24901821	.	C	T	.	.	MAF_USDA=2.459
NC_035101.1	24901822	.	G	A	.	.	MAF_INRAE=12.658;MAF_USDA=31.176
NC_035101.1	24901954	.	G	T	.	.	MAF_INRAE=1.667;MAF_USDA=12.353
NC_035101.1	24901965	.	A	T	.	.	MAF_INRAE=5.263;MAF_USDA=6.471
NC_035101.1	24901982	.	A	T	.	.	MAF_INRAE=13.924;MAF_USDA=20.0
NC_035101.1	24901984	.	CTATATAT	CTATATAG	.	.	MAF_USDA=6.25
NC_035101.1	24901997	.	C	A	.	.	MAF_INRAE=26.582;MAF_USDA=21.176
NC_035101.1	24902000	.	C	A	.	.	MAF_INRAE=3.333;MAF_USDA=4.098
NC_035101.1	24902062	.	A	C	.	.	MAF_INRAE=27.848;MAF_USDA=17.059
NC_035101.1	24902125	.	A	G	.	.	MAF_INRAE=3.797;MAF_USDA=19.672
NC_035101.1	24902127	.	G	A	.	.	MAF_USDA=2.459
NC_035101.1	24902148	.	C	A	.	.	MAF_INRAE=30.833
NC_035101.1	24902153	.	A	C	.	.	MAF_INRAE=20.886;MAF_USDA=34.706
NC_035101.1	24902237	.	C	A	.	.	MAF_USDA=1.639
NC_035101.1	24902369	.	T	A	.	.	MAF_USDA=4.098
NC_035101.1	24902483	.	C	A	.	.	MAF_USDA=6.557
NC_035101.1	24902523	.	C	T	.	.	MAF_USDA=3.279
NC_035101.1	24902639	.	G	T	.	.	MAF_USDA=8.197
NC_035101.1	24902653	.	C	T	.	.	MAF_USDA=15.882
NC_035101.1	24902656	.	G	T	.	.	MAF_USDA=4.098
NC_035101.1	24902704	.	G	A	.	.	MAF_INRAE=43.038;MAF_USDA=15.882
NC_035101.1	24902736	.	C	T	.	.	MAF_INRAE=43.671;MAF_USDA=20.588
NC_035101.1	24902810	.	C	T	.	.	MAF_USDA=1.765
NC_035101.1	24902950	.	C	T	.	.	MAF_INRAE=1.667
NC_035101.1	24903025	.	T	C	.	.	MAF_USDA=5.294
NC_035101.1	24903046	.	A	G	.	.	MAF_USDA=4.098
NC_035101.1	24903211	.	G	A	.	.	MAF_USDA=6.557
NC_035101.1	24903310	.	G	A	.	.	MAF_USDA=10.0
NC_035101.1	24903311	.	A	G	.	.	MAF_USDA=6.557
NC_035101.1	24903348	.	A	G	.	.	MAF_USDA=10.417
NC_035101.1	24903365	.	C	A	.	.	MAF_INRAE=1.667
NC_035101.1	24903439	.	A	G	.	.	MAF_USDA=13.529
NC_035101.1	24903452	.	A	C	.	.	MAF_USDA=1.639
NC_035101.1	24903494	.	G	C	.	.	MAF_INRAE=44.937;MAF_USDA=40.164
NC_035101.1	24903497	.	T	C	.	.	MAF_INRAE=44.167;MAF_USDA=40.164
NC_035101.1	24903498	.	G	T	.	.	MAF_INRAE=44.167;MAF_USDA=50.0
NC_035101.1	24903507	.	G	A	.	.	MAF_INRAE=31.667;MAF_USDA=2.459
NC_035101.1	24903619	.	C	T	.	.	MAF_USDA=1.639
NC_035101.1	24903698	.	G	A	.	.	MAF_INRAE=30.0
NC_035101.1	24903713	.	G	A	.	.	MAF_USDA=10.0
NC_035101.1	24903764	.	T	C	.	.	MAF_USDA=13.529
NC_035101.1	24903842	.	G	A	.	.	MAF_USDA=5.294
NC_035101.1	24903916	.	T	A	.	.	MAF_INRAE=4.167
NC_035101.1	24903920	.	T	A	.	.	MAF_INRAE=3.333
NC_035101.1	24903927	.	G	T	.	.	MAF_USDA=3.529
NC_035101.1	24903994	.	C	T	.	.	MAF_INRAE=1.667
NC_035101.1	24904038	.	T	C	.	.	MAF_INRAE=11.667;MAF_USDA=3.529
NC_035101.1	24904104	.	G	T	.	.	MAF_USDA=4.167
NC_035101.1	24904114	.	T	G	.	.	MAF_INRAE=30.833
NC_035101.1	24904171	.	C	T	.	.	MAF_USDA=2.459
NC_035101.1	24904176	.	C	T	.	.	MAF_INRAE=7.595
NC_035101.1	24904186	.	G	T	.	.	MAF_INRAE=2.532;MAF_USDA=1.639
NC_035101.1	24904234	.	G	A	.	.	MAF_USDA=4.098
NC_035101.1	24904377	.	G	A	.	.	MAF_INRAE=44.937;MAF_USDA=48.824
NC_035101.1	24904483	.	C	A	.	.	MAF_USDA=2.5
NC_035101.1	24904556	.	G	A	.	.	MAF_USDA=18.75
NC_035101.1	24904675	.	C	G	.	.	MAF_INRAE=5.063;MAF_USDA=10.656
NC_035101.1	24904745	.	C	T	.	.	MAF_INRAE=5.263;MAF_USDA=5.738
NC_035101.1	24904767	.	G	A	.	.	MAF_USDA=3.279
NC_035101.1	24905007	.	G	A,T	.	.	MAF_INRAE=1.667;MAF_USDA=1.639
NC_035101.1	24905119	.	G	A	.	.	MAF_INRAE=3.797;MAF_USDA=10.0
NC_035101.1	24905153	.	C	T	.	.	MAF_USDA=1.639
NC_035101.1	24905354	.	C	T	.	.	MAF_USDA=3.279
NC_035101.1	24905413	.	G	T	.	.	MAF_INRAE=41.772;MAF_USDA=27.083
NC_035101.1	24905425	.	A	G	.	.	MAF_INRAE=41.772;MAF_USDA=23.529
NC_035101.1	24905508	.	C	A	.	.	MAF_USDA=4.098
NC_035101.1	24905576	.	G	A	.	.	MAF_USDA=1.724
NC_035101.1	24905594	.	G	A	.	.	MAF_USDA=2.586
NC_035101.1	24905642	.	G	A	.	.	MAF_USDA=9.483
NC_035101.1	24905657	.	A	G	.	.	MAF_INRAE=5.263
NC_035101.1	24905733	.	T	A	.	.	MAF_INRAE=3.333;MAF_USDA=9.412
NC_035101.1	24905734	.	T	A	.	.	MAF_INRAE=3.333;MAF_USDA=9.412
NC_035101.1	24905744	.	T	A	.	.	MAF_INRAE=3.333;MAF_USDA=11.176
NC_035101.1	24905747	.	A	G	.	.	MAF_INRAE=3.333;MAF_USDA=9.412
NC_035101.1	24905767	.	C	A	.	.	MAF_INRAE=3.333;MAF_USDA=8.824
NC_035101.1	24905782	.	A	G	.	.	MAF_INRAE=3.797;MAF_USDA=5.738
NC_035101.1	24905791	.	G	A	.	.	MAF_INRAE=30.833;MAF_USDA=1.639
NC_035101.1	24905847	.	A	G	.	.	MAF_USDA=31.765
NC_035101.1	24905861	.	A	G	.	.	MAF_USDA=3.279
NC_035101.1	24905886	.	T	G	.	.	MAF_USDA=12.941
NC_035101.1	24905889	.	C	T	.	.	MAF_INRAE=30.833;MAF_USDA=12.941
NC_035101.1	24905905	.	C	A	.	.	MAF_INRAE=42.5;MAF_USDA=32.941
NC_035101.1	24905925	.	A	T	.	.	MAF_USDA=13.529
NC_035101.1	24905942	.	A	T	.	.	MAF_INRAE=42.405;MAF_USDA=30.0
NC_035101.1	24905948	.	A	C	.	.	MAF_INRAE=42.405;MAF_USDA=18.235
NC_035101.1	24905971	.	A	G	.	.	MAF_USDA=14.286
NC_035101.1	24906035	.	G	T	.	.	MAF_USDA=10.0
NC_035101.1	24906041	.	G	A	.	.	MAF_INRAE=5.263;MAF_USDA=10.588
NC_035101.1	24906044	.	A	T	.	.	MAF_USDA=10.588
NC_035101.1	24906084	.	G	C	.	.	MAF_INRAE=43.038;MAF_USDA=47.059
NC_035101.1	24906198	.	C	G	.	.	MAF_USDA=1.639
NC_035101.1	24906225	.	G	A	.	.	MAF_USDA=7.059
NC_035101.1	24906244	.	A	G,C	.	.	MAF_INRAE=30.833;MAF_USDA=4.918
NC_035101.1	24906281	.	C	T	.	.	MAF_USDA=3.279
NC_035101.1	24906293	.	A	C	.	.	MAF_INRAE=41.772;MAF_USDA=14.118
NC_035101.1	24906319	.	A	G	.	.	MAF_INRAE=5.263;MAF_USDA=11.176
NC_035101.1	24906382	.	A	G	.	.	MAF_INRAE=43.038;MAF_USDA=49.412
NC_035101.1	24906383	.	T	A	.	.	MAF_USDA=4.167
NC_035101.1	24906550	.	T	C	.	.	MAF_INRAE=30.833
NC_035101.1	24906592	.	G	A	.	.	MAF_USDA=9.412
NC_035101.1	24906694	.	T	C	.	.	MAF_USDA=11.176
NC_035101.1	24906721	.	T	C	.	.	MAF_INRAE=41.139;MAF_USDA=24.118
NC_035101.1	24906732	.	T	C	.	.	MAF_USDA=2.5
NC_035101.1	24906773	.	A	C	.	.	MAF_USDA=4.098
NC_035101.1	24906825	.	G	A	.	.	MAF_INRAE=44.737;MAF_USDA=38.235
NC_035101.1	24906850	.	C	T	.	.	MAF_USDA=13.934
NC_035101.1	24906894	.	A	G	.	.	MAF_USDA=1.639
NC_035101.1	24906900	.	A	C	.	.	MAF_USDA=8.824
NC_035101.1	24906918	.	G	A	.	.	MAF_USDA=2.976
NC_035101.1	24906943	.	G	A	.	.	MAF_INRAE=2.5;MAF_USDA=7.738
NC_035101.1	24907036	.	A	C	.	.	MAF_INRAE=1.667;MAF_USDA=15.294
NC_035101.1	24907106	.	C	T	.	.	MAF_USDA=4.167
NC_035101.1	24907142	.	T	A	.	.	MAF_USDA=9.016
NC_035101.1	24907186	.	C	T	.	.	MAF_USDA=5.882
NC_035101.1	24907207	.	G	A	.	.	MAF_USDA=10.0
NC_035101.1	24907251	.	G	A	.	.	MAF_USDA=1.639
NC_035101.1	24907261	.	G	A	.	.	MAF_INRAE=20.253;MAF_USDA=35.246
NC_035101.1	24907321	.	T	A	.	.	MAF_INRAE=18.333;MAF_USDA=12.295
NC_035101.1	24907346	.	A	G	.	.	MAF_USDA=1.639
NC_035101.1	24907362	.	C	T	.	.	MAF_USDA=18.235
NC_035101.1	24907371	.	T	C	.	.	MAF_INRAE=36.076;MAF_USDA=25.882
NC_035101.1	24907424	.	A	G	.	.	MAF_USDA=9.016
NC_035101.1	24907463	.	A	G	.	.	MAF_USDA=2.459
NC_035101.1	24907537	.	G	A	.	.	MAF_USDA=4.706
NC_035101.1	24907675	.	A	C	.	.	MAF_USDA=4.706
NC_035101.1	24907678	.	T	G	.	.	MAF_USDA=4.098
NC_035101.1	24907818	.	T	A	.	.	MAF_USDA=4.098
NC_035101.1	24907819	.	A	T	.	.	MAF_USDA=4.098
NC_035101.1	24907885	.	G	A	.	.	MAF_INRAE=14.557;MAF_USDA=9.016
NC_035101.1	24907888	.	T	G	.	.	MAF_USDA=2.459
NC_035101.1	24907974	.	C	T	.	.	MAF_INRAE=24.684;MAF_USDA=16.471
NC_035101.1	24908024	.	C	A	.	.	MAF_USDA=3.279
NC_035101.1	24908176	.	G	T	.	.	MAF_USDA=4.167
NC_035101.1	24908273	.	A	T	.	.	MAF_USDA=2.459
NC_035101.1	24908295	.	G	T	.	.	MAF_USDA=4.167
NC_035101.1	24908297	.	C	T	.	.	MAF_INRAE=18.333;MAF_USDA=2.459
NC_035101.1	24908335	.	T	C	.	.	MAF_USDA=7.377
NC_035101.1	24908345	.	G	T	.	.	MAF_INRAE=1.667
NC_035101.1	24908347	.	C	T	.	.	MAF_INRAE=25.949;MAF_USDA=20.588
NC_035101.1	24908527	.	A	C	.	.	MAF_USDA=10.417
NC_035101.1	24908545	.	G	A	.	.	MAF_USDA=5.882
NC_035101.1	24908686	.	C	A	.	.	MAF_INRAE=1.667;MAF_USDA=18.824
NC_035101.1	24908807	.	T	C	.	.	MAF_USDA=11.765
NC_035101.1	24908808	.	G	A	.	.	MAF_USDA=4.098
NC_035101.1	24908927	.	C	T	.	.	MAF_USDA=1.639
NC_035101.1	24909008	.	G	T	.	.	MAF_INRAE=1.667;MAF_USDA=32.353
NC_035101.1	24909009	.	T	A	.	.	MAF_INRAE=1.667;MAF_USDA=32.353
NC_035101.1	24909018	.	A	C	.	.	MAF_INRAE=1.667;MAF_USDA=31.176
NC_035101.1	24909019	.	C	A	.	.	MAF_INRAE=1.667;MAF_USDA=30.0
NC_035101.1	24909098	.	G	T	.	.	MAF_INRAE=11.667;MAF_USDA=3.529
NC_035101.1	24909119	.	G	A	.	.	MAF_USDA=2.459
NC_035101.1	24909126	.	G	T	.	.	MAF_USDA=3.529
NC_035101.1	24909140	.	A	T	.	.	MAF_USDA=1.667
NC_035101.1	24909195	.	C	T	.	.	MAF_INRAE=5.263
NC_035101.1	24909258	.	C	T	.	.	MAF_USDA=4.167
NC_035101.1	24909436	.	C	T	.	.	MAF_USDA=3.279
NC_035101.1	24909459	.	A	C	.	.	MAF_INRAE=1.667;MAF_USDA=31.25
NC_035101.1	24909463	.	A	G	.	.	MAF_INRAE=25.833;MAF_USDA=25.0
NC_035101.1	24909585	.	G	T	.	.	MAF_USDA=4.167
NC_035101.1	24909626	.	A	C	.	.	MAF_USDA=1.639
NC_035101.1	24909657	.	T	A	.	.	MAF_USDA=1.639
NC_035101.1	24909662	.	T	A	.	.	MAF_USDA=4.918
NC_035101.1	24909692	.	T	G	.	.	MAF_INRAE=2.5
NC_035101.1	24909794	.	A	G	.	.	MAF_INRAE=1.667;MAF_USDA=44.706
NC_035101.1	24909811	.	C	T	.	.	MAF_INRAE=1.667;MAF_USDA=41.765
NC_035101.1	24909830	.	C	T	.	.	MAF_USDA=5.738
NC_035101.1	24909857	.	A	C	.	.	MAF_USDA=1.639
NC_035101.1	24909887	.	T	A	.	.	MAF_USDA=2.459
NC_035101.1	24909899	.	T	C	.	.	MAF_INRAE=1.667;MAF_USDA=44.118
NC_035101.1	24909951	.	T	G	.	.	MAF_USDA=4.098
NC_035101.1	24909998	.	C	G	.	.	MAF_INRAE=1.667;MAF_USDA=41.176
NC_035101.1	24910010	.	C	A	.	.	MAF_USDA=3.571
NC_035101.1	24910046	.	C	A	.	.	MAF_USDA=4.167
NC_035101.1	24910079	.	C	T	.	.	MAF_INRAE=1.667;MAF_USDA=1.639
NC_035101.1	24910141	.	G	A	.	.	MAF_USDA=2.459
NC_035101.1	24910227	.	C	T	.	.	MAF_USDA=3.279
NC_035101.1	24910338	.	T	G	.	.	MAF_USDA=2.459
NC_035101.1	24910363	.	C	T	.	.	MAF_USDA=28.659
NC_035101.1	24910841	.	C	T	.	.	MAF_INRAE=7.595
NC_035101.1	24910933	.	G	T	.	.	MAF_USDA=2.459
NC_035101.1	24910998	.	G	T	.	.	MAF_USDA=2.381
NC_035101.1	24911003	.	C	T	.	.	MAF_USDA=1.667
NC_035101.1	24911083	.	G	A	.	.	MAF_INRAE=1.667;MAF_USDA=37.647
NC_035101.1	24911355	.	G	T	.	.	MAF_INRAE=2.532
NC_035101.1	24911361	.	G	T	.	.	MAF_USDA=1.667
NC_035101.1	24911362	.	C	T	.	.	MAF_INRAE=7.595
NC_035101.1	24911483	.	G	C	.	.	MAF_INRAE=11.667
NC_035101.1	24911486	.	C	T	.	.	MAF_USDA=4.918
NC_035101.1	24911529	.	G	C	.	.	MAF_INRAE=10.759;MAF_USDA=47.059
NC_035101.1	24911648	.	C	T	.	.	MAF_USDA=4.098
NC_035101.1	24911698	.	C	T	.	.	MAF_USDA=2.459
NC_035101.1	24911757	.	A	G	.	.	MAF_USDA=1.639
NC_035101.1	24911827	.	C	A	.	.	MAF_USDA=3.529
NC_035101.1	24911859	.	T	G	.	.	MAF_INRAE=1.667;MAF_USDA=1.639
NC_035101.1	24911898	.	T	A	.	.	MAF_INRAE=2.532
NC_035101.1	24911954	.	T	C	.	.	MAF_USDA=2.5
NC_035101.1	24911957	.	C	A	.	.	MAF_USDA=2.5
NC_035101.1	24911980	.	G	A	.	.	MAF_INRAE=18.987;MAF_USDA=4.918
NC_035101.1	24912073	.	G	C	.	.	MAF_USDA=1.639
NC_035101.1	24912162	.	G	A	.	.	MAF_USDA=1.639
NC_035101.1	24912465	.	G	A	.	.	MAF_USDA=1.639
NC_035101.1	24912501	.	A	T	.	.	MAF_INRAE=5.263;MAF_USDA=1.639
NC_035101.1	24912539	.	T	A	.	.	MAF_INRAE=5.833;MAF_USDA=12.941
NC_035101.1	24912551	.	A	C	.	.	MAF_USDA=3.279
NC_035101.1	24912587	.	A	G	.	.	MAF_USDA=4.098
NC_035101.1	24912624	.	C	T	.	.	MAF_USDA=4.167
NC_035101.1	24912660	.	T	C	.	.	MAF_USDA=4.098
NC_035101.1	24912667	.	G	A	.	.	MAF_USDA=4.098
NC_035101.1	24912732	.	A	T	.	.	MAF_INRAE=1.667;MAF_USDA=1.639
NC_035101.1	24912790	.	A	T	.	.	MAF_INRAE=12.025;MAF_USDA=45.882
NC_035101.1	24912860	.	C	A	.	.	MAF_USDA=3.529
NC_035101.1	24912901	.	A	C	.	.	MAF_INRAE=14.557;MAF_USDA=9.836
NC_035101.1	24912946	.	C	T	.	.	MAF_USDA=4.098
NC_035101.1	24913085	.	T	A	.	.	MAF_USDA=4.098
NC_035101.1	24913126	.	T	A	.	.	MAF_INRAE=12.025;MAF_USDA=49.412
NC_035101.1	24913148	.	C	A	.	.	MAF_USDA=4.098
NC_035101.1	24913325	.	C	T	.	.	MAF_INRAE=10.759;MAF_USDA=45.882
NC_035101.1	24913386	.	C	A	.	.	MAF_INRAE=12.658;MAF_USDA=49.412
NC_035101.1	24913389	.	C	A	.	.	MAF_USDA=2.941
NC_035101.1	24913481	.	T	A	.	.	MAF_INRAE=37.342;MAF_USDA=20.588
NC_035101.1	24913538	.	T	C	.	.	MAF_USDA=4.098
NC_035101.1	24913565	.	A	G	.	.	MAF_INRAE=34.81;MAF_USDA=20.0
NC_035101.1	24913607	.	T	G	.	.	MAF_INRAE=49.367;MAF_USDA=24.706
NC_035101.1	24913630	.	T	C	.	.	MAF_INRAE=5.263;MAF_USDA=7.377
NC_035101.1	24913687	.	A	C	.	.	MAF_INRAE=37.342;MAF_USDA=20.588
NC_035101.1	24914018	.	C	T	.	.	MAF_INRAE=5.833;MAF_USDA=20.833
NC_035101.1	24914048	.	C	T	.	.	MAF_USDA=1.639
NC_035101.1	24914133	.	T	G	.	.	MAF_INRAE=2.5;MAF_USDA=1.639
NC_035101.1	24914244	.	C	T	.	.	MAF_INRAE=2.532;MAF_USDA=27.059
NC_035101.1	24914531	.	A	C	.	.	MAF_INRAE=1.667;MAF_USDA=18.235
NC_035101.1	24914544	.	C	T	.	.	MAF_INRAE=1.667;MAF_USDA=35.882
NC_035101.1	24914550	.	A	G	.	.	MAF_INRAE=37.342;MAF_USDA=19.412
NC_035101.1	24914552	.	A	C	.	.	MAF_USDA=2.459
NC_035101.1	24914666	.	C	T	.	.	MAF_INRAE=48.101;MAF_USDA=32.353
NC_035101.1	24914684	.	T	C	.	.	MAF_INRAE=10.759;MAF_USDA=44.706
NC_035101.1	24914766	.	T	A	.	.	MAF_INRAE=1.667;MAF_USDA=1.639
NC_035101.1	24914962	.	A	G	.	.	MAF_USDA=36.471
NC_035101.1	24914977	.	G	T	.	.	MAF_USDA=36.471
NC_035101.1	24915023	.	A	G	.	.	MAF_USDA=38.235
NC_035101.1	24915138	.	C	T	.	.	MAF_INRAE=9.494;MAF_USDA=7.647
NC_035101.1	24915172	.	G	A	.	.	MAF_INRAE=9.494;MAF_USDA=7.647
NC_035101.1	24915187	.	T	A	.	.	MAF_INRAE=16.456;MAF_USDA=11.176
NC_035101.1	24915245	.	A	G	.	.	MAF_USDA=17.213
NC_035101.1	24915349	.	T	C	.	.	MAF_USDA=4.918
NC_035101.1	24915394	.	G	A	.	.	MAF_INRAE=5.263
NC_035101.1	24915399	.	T	A	.	.	MAF_USDA=9.016
NC_035101.1	24915493	.	T	C	.	.	MAF_INRAE=3.797;MAF_USDA=9.412
NC_035101.1	24915570	.	C	T	.	.	MAF_USDA=30.588
NC_035101.1	24915874	.	C	T	.	.	MAF_INRAE=30.0
NC_035101.1	24915885	.	C	A	.	.	MAF_INRAE=45.57;MAF_USDA=35.882
NC_035101.1	24915897	.	C	G	.	.	MAF_INRAE=43.038;MAF_USDA=36.471
NC_035101.1	24915932	.	A	T	.	.	MAF_USDA=1.639
NC_035101.1	24915964	.	T	G	.	.	MAF_USDA=2.459
NC_035101.1	24915972	.	T	G	.	.	MAF_USDA=4.098
NC_035101.1	24915980	.	C	G	.	.	MAF_INRAE=45.57;MAF_USDA=36.471
NC_035101.1	24916014	.	C	T	.	.	MAF_USDA=4.918
NC_035101.1	24916058	.	T	C	.	.	MAF_INRAE=45.57;MAF_USDA=37.059
NC_035101.1	24916095	.	T	G	.	.	MAF_USDA=8.824
NC_035101.1	24916142	.	C	T	.	.	MAF_USDA=1.667
NC_035101.1	24916168	.	T	G	.	.	MAF_USDA=1.639
NC_035101.1	24916200	.	A	G	.	.	MAF_USDA=8.197
NC_035101.1	24916209	.	T	G	.	.	MAF_INRAE=16.667
NC_035101.1	24916274	.	T	A	.	.	MAF_USDA=4.918
NC_035101.1	24916312	.	G	C	.	.	MAF_INRAE=1.667;MAF_USDA=1.639
NC_035101.1	24916314	.	A	T	.	.	MAF_USDA=1.639
NC_035101.1	24916427	.	A	G	.	.	MAF_INRAE=1.667;MAF_USDA=1.639
NC_035101.1	24916439	.	G	T	.	.	MAF_INRAE=16.456;MAF_USDA=12.5
NC_035101.1	24916463	.	C	A	.	.	MAF_INRAE=44.937;MAF_USDA=25.595
NC_035101.1	24916497	.	C	A	.	.	MAF_USDA=18.235
NC_035101.1	24916590	.	G	C	.	.	MAF_INRAE=46.203;MAF_USDA=31.176
NC_035101.1	24916591	.	C	T	.	.	MAF_INRAE=44.937;MAF_USDA=27.059
NC_035101.1	24916597	.	G	A	.	.	MAF_INRAE=2.5;MAF_USDA=1.639
NC_035101.1	24916609	.	G	T	.	.	MAF_USDA=3.279
NC_035101.1	24916641	.	A	T	.	.	MAF_USDA=8.235
NC_035101.1	24916699	.	A	T	.	.	MAF_INRAE=46.835;MAF_USDA=31.765
NC_035101.1	24916837	.	T	C	.	.	MAF_USDA=1.639
NC_035101.1	24916903	.	T	G	.	.	MAF_USDA=4.118
NC_035101.1	24916926	.	G	C	.	.	MAF_INRAE=46.203;MAF_USDA=32.353
NC_035101.1	24916967	.	G	A	.	.	MAF_INRAE=46.203;MAF_USDA=44.706
NC_035101.1	24917034	.	C	A	.	.	MAF_INRAE=15.19;MAF_USDA=6.557
NC_035101.1	24917045	.	T	C	.	.	MAF_INRAE=1.667;MAF_USDA=6.557
NC_035101.1	24917046	.	A	C	.	.	MAF_USDA=3.279
NC_035101.1	24917103	.	A	C	.	.	MAF_INRAE=46.835;MAF_USDA=34.706
NC_035101.1	24917119	.	A	T	.	.	MAF_INRAE=44.937;MAF_USDA=35.882
NC_035101.1	24917122	.	G	A	.	.	MAF_USDA=1.639
NC_035101.1	24917133	.	C	A	.	.	MAF_USDA=1.639
NC_035101.1	24917168	.	G	A	.	.	MAF_USDA=2.353
NC_035101.1	24917206	.	A	T	.	.	MAF_INRAE=17.089;MAF_USDA=3.279
NC_035101.1	24917231	.	G	T	.	.	MAF_USDA=3.279
NC_035101.1	24917237	.	T	G	.	.	MAF_USDA=8.824
NC_035101.1	24917370	.	G	T	.	.	MAF_INRAE=18.987;MAF_USDA=4.918
NC_035101.1	24917383	.	C	A	.	.	MAF_USDA=2.459
NC_035101.1	24917384	.	G	A	.	.	MAF_USDA=1.639
NC_035101.1	24917403	.	C	G	.	.	MAF_INRAE=1.667;MAF_USDA=7.377
NC_035101.1	24917450	.	A	G	.	.	MAF_INRAE=44.937;MAF_USDA=37.647
NC_035101.1	24917648	.	A	C	.	.	MAF_INRAE=37.342;MAF_USDA=20.0
NC_035101.1	24917670	.	G	A	.	.	MAF_INRAE=5.263;MAF_USDA=4.098
NC_035101.1	24917698	.	A	T	.	.	MAF_USDA=1.639
NC_035101.1	24917704	.	T	C	.	.	MAF_INRAE=44.937;MAF_USDA=37.059
NC_035101.1	24917711	.	G	A	.	.	MAF_INRAE=1.667;MAF_USDA=6.557
NC_035101.1	24917712	.	C	G	.	.	MAF_USDA=4.706
NC_035101.1	24917818	.	T	C	.	.	MAF_INRAE=46.203;MAF_USDA=31.176
NC_035101.1	24917942	.	C	T	.	.	MAF_INRAE=16.456;MAF_USDA=11.765
NC_035101.1	24918186	.	G	A	.	.	MAF_USDA=1.639
NC_035101.1	24918206	.	C	T	.	.	MAF_INRAE=17.722;MAF_USDA=16.471
NC_035101.1	24918421	.	A	G	.	.	MAF_USDA=3.571
NC_035101.1	24918422	.	C	A	.	.	MAF_INRAE=1.667;MAF_USDA=1.667
NC_035101.1	24918484	.	C	T	.	.	MAF_INRAE=16.667
NC_035101.1	24918525	.	A	G	.	.	MAF_USDA=5.294
NC_035101.1	24918546	.	C	A	.	.	MAF_INRAE=1.667;MAF_USDA=2.459
NC_035101.1	24918579	.	G	T	.	.	MAF_INRAE=10.0;MAF_USDA=4.118
NC_035101.1	24918600	.	A	G	.	.	MAF_INRAE=1.667;MAF_USDA=8.197
NC_035101.1	24918603	.	C	T	.	.	MAF_USDA=1.639
NC_035101.1	24918693	.	A	T	.	.	MAF_USDA=4.167
NC_035101.1	24918697	.	A	C	.	.	MAF_USDA=7.059
NC_035101.1	24918699	.	A	T	.	.	MAF_INRAE=47.468;MAF_USDA=31.176
NC_035101.1	24918727	.	G	A	.	.	MAF_INRAE=29.747;MAF_USDA=17.262
NC_035101.1	24918763	.	G	T	.	.	MAF_INRAE=45.57;MAF_USDA=33.333
NC_035101.1	24918775	.	T	C	.	.	MAF_INRAE=44.937;MAF_USDA=36.905
NC_035101.1	24918905	.	C	A	.	.	MAF_USDA=8.197
NC_035101.1	24918938	.	T	A	.	.	MAF_USDA=1.639
NC_035101.1	24919052	.	C	A	.	.	MAF_USDA=7.059
NC_035101.1	24919059	.	T	A	.	.	MAF_USDA=3.279
NC_035101.1	24919187	.	G	A	.	.	MAF_INRAE=37.342;MAF_USDA=20.0
NC_035101.1	24919217	.	C	A	.	.	MAF_USDA=1.639
NC_035101.1	24919322	.	T	G	.	.	MAF_INRAE=44.937;MAF_USDA=36.471
NC_035101.1	24919419	.	C	T	.	.	MAF_USDA=1.639
NC_035101.1	24919445	.	C	T	.	.	MAF_USDA=4.706
NC_035101.1	24919485	.	C	T	.	.	MAF_INRAE=15.789;MAF_USDA=20.0
NC_035101.1	24919499	.	G	A	.	.	MAF_INRAE=15.789;MAF_USDA=21.765
NC_035101.1	24919507	.	T	A	.	.	MAF_INRAE=15.789;MAF_USDA=20.0
NC_035101.1	24919579	.	T	C	.	.	MAF_USDA=9.836
NC_035101.1	24919581	.	C	T	.	.	MAF_INRAE=10.526;MAF_USDA=15.294
NC_035101.1	24919613	.	C	T	.	.	MAF_USDA=1.639
NC_035101.1	24919617	.	G	T	.	.	MAF_USDA=1.667
NC_035101.1	24919624	.	G	A	.	.	MAF_USDA=13.333
NC_035101.1	24919625	.	T	C	.	.	MAF_USDA=2.5
NC_035101.1	24919657	.	T	C	.	.	MAF_USDA=7.377
NC_035101.1	24919667	.	C	T	.	.	MAF_USDA=4.098
NC_035101.1	24919683	.	A	G	.	.	MAF_USDA=22.917
NC_035101.1	24919705	.	G	A	.	.	MAF_USDA=24.706
NC_035101.1	24919739	.	A	G	.	.	MAF_USDA=11.475
NC_035101.1	24919745	.	C	T	.	.	MAF_USDA=8.197
NC_035101.1	24919749	.	G	T	.	.	MAF_USDA=7.377
NC_035101.1	24919814	.	T	C	.	.	MAF_INRAE=7.895
NC_035101.1	24919830	.	C	T	.	.	MAF_USDA=8.824
NC_035101.1	24919844	.	G	A	.	.	MAF_USDA=33.333
NC_035101.1	24919845	.	T	C	.	.	MAF_USDA=29.167
NC_035101.1	24919877	.	T	C	.	.	MAF_USDA=6.471
NC_035101.1	24919881	.	T	G	.	.	MAF_USDA=5.882
NC_035101.1	24919915	.	A	G	.	.	MAF_USDA=25.882
NC_035101.1	24919928	.	G	C	.	.	MAF_USDA=1.639
NC_035101.1	24920018	.	C	T	.	.	MAF_INRAE=10.526;MAF_USDA=11.176
NC_035101.1	24920024	.	T	G	.	.	MAF_INRAE=26.316;MAF_USDA=28.824
NC_035101.1	24920045	.	A	T	.	.	MAF_INRAE=26.316;MAF_USDA=28.824
NC_035101.1	24920055	.	G	T	.	.	MAF_USDA=31.765
NC_035101.1	24920237	.	C	T	.	.	MAF_USDA=8.333
NC_035101.1	24920248	.	C	A	.	.	MAF_USDA=3.279
NC_035101.1	24920297	.	G	A	.	.	MAF_USDA=49.412
NC_035101.1	24920883	.	A	T	.	.	MAF_USDA=22.917
NC_035101.1	24920954	.	T	C	.	.	MAF_USDA=20.833
NC_035101.1	24921010	.	A	G	.	.	MAF_INRAE=3.333
NC_035101.1	24921014	.	A	G	.	.	MAF_INRAE=2.5
NC_035101.1	24921100	.	G	A	.	.	MAF_USDA=2.459
NC_035101.1	24921132	.	T	A	.	.	MAF_INRAE=5.263;MAF_USDA=2.459
NC_035101.1	24921156	.	A	T	.	.	MAF_USDA=4.167
NC_035101.1	24921214	.	T	C	.	.	MAF_INRAE=18.987;MAF_USDA=4.098
NC_035101.1	24921270	.	T	G	.	.	MAF_INRAE=9.494;MAF_USDA=24.706
NC_035101.1	24921287	.	C	T	.	.	MAF_INRAE=46.835;MAF_USDA=23.529
NC_035101.1	24921302	.	T	C	.	.	MAF_INRAE=18.987;MAF_USDA=4.098
NC_035101.1	24921325	.	T	C	.	.	MAF_INRAE=37.342;MAF_USDA=22.353
NC_035101.1	24921330	.	G	A	.	.	MAF_INRAE=45.57;MAF_USDA=22.353
NC_035101.1	24921374	.	T	G	.	.	MAF_INRAE=45.57;MAF_USDA=22.941
NC_035101.1	24921387	.	C	T	.	.	MAF_USDA=4.167
NC_035101.1	24921448	.	T	G	.	.	MAF_USDA=1.765
NC_035101.1	24921496	.	G	T	.	.	MAF_USDA=11.765
NC_035101.1	24921506	.	T	G	.	.	MAF_INRAE=2.532;MAF_USDA=7.377
NC_035101.1	24921576	.	G	T	.	.	MAF_USDA=4.098
NC_035101.1	24921641	.	T	A	.	.	MAF_INRAE=1.667;MAF_USDA=1.639
NC_035101.1	24921820	.	C	T	.	.	MAF_INRAE=2.532;MAF_USDA=6.557
NC_035101.1	24921863	.	A	G	.	.	MAF_INRAE=37.975;MAF_USDA=22.941
NC_035101.1	24921929	.	T	C	.	.	MAF_USDA=2.459
NC_035101.1	24922426	.	C	A	.	.	MAF_INRAE=1.667;MAF_USDA=2.459
NC_035101.1	24922427	.	A	T	.	.	MAF_INRAE=1.667;MAF_USDA=2.459
NC_035101.1	24922537	.	C	T	.	.	MAF_USDA=2.459
NC_035101.1	24922540	.	C	G	.	.	MAF_INRAE=14.557;MAF_USDA=11.475
NC_035101.1	24922591	.	C	A	.	.	MAF_INRAE=2.5
NC_035101.1	24922621	.	G	C	.	.	MAF_USDA=1.639
NC_035101.1	24922642	.	G	T	.	.	MAF_USDA=1.639
NC_035101.1	24922677	.	A	T	.	.	MAF_INRAE=13.924;MAF_USDA=7.647
NC_035101.1	24922722	.	C	A	.	.	MAF_INRAE=37.342;MAF_USDA=19.412
NC_035101.1	24922752	.	C	T	.	.	MAF_USDA=3.529
NC_035101.1	24922794	.	G	T	.	.	MAF_USDA=9.412
NC_035101.1	24922816	.	G	T	.	.	MAF_USDA=3.529
NC_035101.1	24927832	.	C	T	.	.	MAF_INRAE=37.342;MAF_USDA=22.353
NC_035101.1	24927837	.	C	T	.	.	MAF_INRAE=24.684;MAF_USDA=17.647
NC_035101.1	24927908	.	G	A	.	.	MAF_USDA=1.639
NC_035101.1	24927954	.	G	C	.	.	MAF_INRAE=14.557;MAF_USDA=8.235
NC_035101.1	24928019	.	G	C	.	.	MAF_INRAE=37.342
NC_035101.1	24928047	.	T	A	.	.	MAF_USDA=3.279
NC_035101.1	24928052	.	C	T	.	.	MAF_USDA=1.639
NC_035101.1	24928118	.	G	T	.	.	MAF_USDA=3.279
NC_035101.1	24928123	.	G	C	.	.	MAF_INRAE=37.342;MAF_USDA=20.588
NC_035101.1	24928208	.	G	A	.	.	MAF_USDA=4.098
NC_035101.1	24928233	.	G	C	.	.	MAF_USDA=17.213
NC_035101.1	24928242	.	G	T	.	.	MAF_INRAE=37.342;MAF_USDA=20.0
NC_035101.1	24928249	.	G	T	.	.	MAF_INRAE=9.494;MAF_USDA=3.279
NC_035101.1	24928301	.	T	C	.	.	MAF_INRAE=40.506;MAF_USDA=34.118
NC_035101.1	24928379	.	C	T	.	.	MAF_INRAE=5.263;MAF_USDA=3.279
NC_035101.1	24928444	.	G	A	.	.	MAF_USDA=1.639
NC_035101.1	24928546	.	T	G	.	.	MAF_INRAE=49.367;MAF_USDA=29.412
NC_035101.1	24928574	.	G	T	.	.	MAF_USDA=1.639
NC_035101.1	24928599	.	A	T	.	.	MAF_INRAE=2.532;MAF_USDA=6.557
NC_035101.1	24928624	.	C	A	.	.	MAF_INRAE=50.0;MAF_USDA=25.882
NC_035101.1	24928648	.	G	A	.	.	MAF_USDA=2.353
NC_035101.1	24928721	.	T	A	.	.	MAF_USDA=1.639
NC_035101.1	24928910	.	T	C	.	.	MAF_USDA=3.529
NC_035101.1	24928934	.	G	C	.	.	MAF_INRAE=1.667
NC_035101.1	24929068	.	T	C	.	.	MAF_INRAE=47.468;MAF_USDA=31.176
NC_035101.1	24929105	.	C	A	.	.	MAF_INRAE=16.667
NC_035101.1	24929142	.	A	T	.	.	MAF_INRAE=15.19;MAF_USDA=4.918
NC_035101.1	24929182	.	A	G	.	.	MAF_INRAE=48.101;MAF_USDA=30.588
NC_035101.1	24929262	.	C	T	.	.	MAF_INRAE=25.316;MAF_USDA=17.059
NC_035101.1	24929306	.	T	G	.	.	MAF_INRAE=48.101;MAF_USDA=30.588
NC_035101.1	24929321	.	G	C	.	.	MAF_USDA=1.639
NC_035101.1	24929419	.	G	T	.	.	MAF_USDA=1.639
NC_035101.1	24929460	.	T	A	.	.	MAF_USDA=1.639
NC_035101.1	24929466	.	A	T	.	.	MAF_USDA=4.098
NC_035101.1	24929484	.	C	G	.	.	MAF_INRAE=27.215;MAF_USDA=9.412
NC_035101.1	24929601	.	G	A	.	.	MAF_INRAE=15.19;MAF_USDA=10.0
NC_035101.1	24929608	.	G	A	.	.	MAF_USDA=2.459
NC_035101.1	24929648	.	G	A	.	.	MAF_INRAE=48.101;MAF_USDA=31.765
NC_035101.1	24929651	.	T	C	.	.	MAF_INRAE=16.667;MAF_USDA=1.639
NC_035101.1	24929695	.	C	T	.	.	MAF_USDA=1.639
NC_035101.1	24929716	.	G	T	.	.	MAF_INRAE=37.342;MAF_USDA=19.412
NC_035101.1	24929717	.	T	G	.	.	MAF_INRAE=44.167;MAF_USDA=39.583
NC_035101.1	24929721	.	T	A	.	.	MAF_INRAE=16.667
NC_035101.1	24929729	.	C	T	.	.	MAF_INRAE=15.19;MAF_USDA=7.059
NC_035101.1	24929730	.	G	A	.	.	MAF_USDA=4.098
NC_035101.1	24929827	.	A	T	.	.	MAF_INRAE=15.19;MAF_USDA=8.197
NC_035101.1	24929898	.	C	T	.	.	MAF_USDA=3.279
NC_035101.1	24929949	.	G	C	.	.	MAF_USDA=3.279
NC_035101.1	24929975	.	C	T	.	.	MAF_USDA=4.098
NC_035101.1	24930047	.	G	C	.	.	MAF_INRAE=24.684;MAF_USDA=17.262
NC_035101.1	24930154	.	T	G	.	.	MAF_USDA=4.098
NC_035101.1	24930295	.	A	G	.	.	MAF_INRAE=21.519;MAF_USDA=31.765
NC_035101.1	24930485	.	G	T	.	.	MAF_INRAE=47.368;MAF_USDA=4.167
NC_035101.1	24930486	.	G	A	.	.	MAF_INRAE=13.333;MAF_USDA=14.118
NC_035101.1	24930495	.	T	A	.	.	MAF_INRAE=37.342;MAF_USDA=20.0
NC_035101.1	24930531	.	C	G	.	.	MAF_INRAE=47.468;MAF_USDA=27.049
NC_035101.1	24930606	.	C	T	.	.	MAF_USDA=4.167
NC_035101.1	24930617	.	C	A	.	.	MAF_USDA=4.167
NC_035101.1	24930695	.	G	A	.	.	MAF_USDA=4.167
NC_035101.1	24930734	.	G	C	.	.	MAF_USDA=2.353
NC_035101.1	24930750	.	G	C	.	.	MAF_INRAE=1.667;MAF_USDA=14.706
NC_035101.1	24930932	.	C	T	.	.	MAF_USDA=3.279
NC_035101.1	24930977	.	C	A	.	.	MAF_USDA=3.529
NC_035101.1	24930984	.	T	G	.	.	MAF_INRAE=15.19;MAF_USDA=8.197
NC_035101.1	24930989	.	G	T	.	.	MAF_USDA=7.059
NC_035101.1	24931026	.	C	T	.	.	MAF_USDA=4.918
NC_035101.1	24931028	.	C	T	.	.	MAF_INRAE=1.667;MAF_USDA=3.279
NC_035101.1	24931133	.	C	T	.	.	MAF_INRAE=11.667;MAF_USDA=4.706
NC_035101.1	24931187	.	T	C	.	.	MAF_USDA=6.25
NC_035101.1	24931199	.	A	C	.	.	MAF_USDA=15.882
NC_035101.1	24931244	.	A	G	.	.	MAF_USDA=38.636
NC_035101.1	24931284	.	A	T	.	.	MAF_USDA=8.197
NC_035101.1	24932722	.	C	T	.	.	MAF_INRAE=3.797;MAF_USDA=9.412
NC_035101.1	24932826	.	G	T	.	.	MAF_USDA=2.353
NC_035101.1	24932831	.	T	G	.	.	MAF_INRAE=21.519;MAF_USDA=15.882
NC_035101.1	24932945	.	G	A	.	.	MAF_INRAE=16.667;MAF_USDA=1.639
NC_035101.1	24933038	.	C	T	.	.	MAF_USDA=3.529
NC_035101.1	24933137	.	G	T	.	.	MAF_INRAE=1.667;MAF_USDA=1.639
NC_035101.1	24933279	.	C	T	.	.	MAF_INRAE=21.519;MAF_USDA=14.706
NC_035101.1	24933327	.	C	A	.	.	MAF_INRAE=21.519;MAF_USDA=15.294
NC_035101.1	24933352	.	G	A	.	.	MAF_USDA=1.639
NC_035101.1	24933366	.	T	C	.	.	MAF_INRAE=21.519;MAF_USDA=15.294
NC_035101.1	24933387	.	A	T	.	.	MAF_INRAE=37.342;MAF_USDA=20.0
NC_035101.1	24933417	.	C	T	.	.	MAF_INRAE=24.051;MAF_USDA=20.0
NC_035101.1	24933465	.	A	C	.	.	MAF_USDA=17.213
NC_035101.1	24933611	.	A	C	.	.	MAF_INRAE=37.342;MAF_USDA=20.588
NC_035101.1	24933701	.	C	A	.	.	MAF_INRAE=37.342;MAF_USDA=20.588
NC_035101.1	24933707	.	T	C	.	.	MAF_USDA=2.353
NC_035101.1	24933871	.	G	T	.	.	MAF_USDA=1.639
NC_035101.1	24933902	.	T	C	.	.	MAF_INRAE=37.342;MAF_USDA=22.353
NC_035101.1	24933938	.	A	T	.	.	MAF_USDA=17.213
NC_035101.1	24933941	.	C	A	.	.	MAF_INRAE=35.833;MAF_USDA=25.882
NC_035101.1	24933966	.	C	T	.	.	MAF_USDA=1.639
NC_035101.1	24933975	.	T	C	.	.	MAF_INRAE=1.667
NC_035101.1	24934011	.	G	T	.	.	MAF_INRAE=39.873;MAF_USDA=34.706
NC_035101.1	24934126	.	A	G	.	.	MAF_USDA=17.213
NC_035101.1	24934127	.	T	C	.	.	MAF_INRAE=15.0;MAF_USDA=38.235
NC_035101.1	24934129	.	A	C	.	.	MAF_INRAE=1.667;MAF_USDA=26.23
NC_035101.1	24934191	.	C	T	.	.	MAF_INRAE=36.709;MAF_USDA=17.647
NC_035101.1	24934271	.	G	C	.	.	MAF_USDA=1.639
NC_035101.1	24934286	.	T	A	.	.	MAF_INRAE=22.785;MAF_USDA=34.706
NC_035101.1	24934295	.	A	T	.	.	MAF_INRAE=37.342;MAF_USDA=17.059
NC_035101.1	24934302	.	G	T	.	.	MAF_INRAE=7.595;MAF_USDA=1.639
NC_035101.1	24934318	.	A	G	.	.	MAF_INRAE=39.241;MAF_USDA=25.882
NC_035101.1	24934353	.	T	C	.	.	MAF_USDA=1.639
NC_035101.1	24934366	.	A	G	.	.	MAF_INRAE=39.873;MAF_USDA=46.471
NC_035101.1	24934389	.	T	A	.	.	MAF_USDA=3.529
NC_035101.1	24934390	.	C	A	.	.	MAF_USDA=3.529
NC_035101.1	24934468	.	G	C	.	.	MAF_USDA=2.941
NC_035101.1	24934488	.	T	C	.	.	MAF_USDA=2.459
NC_035101.1	24934559	.	A	G	.	.	MAF_INRAE=37.342;MAF_USDA=37.059
NC_035101.1	24934653	.	C	T	.	.	MAF_INRAE=39.241;MAF_USDA=35.417
NC_035101.1	24934743	.	C	G	.	.	MAF_USDA=4.167
NC_035101.1	24936618	.	A	C	.	.	MAF_USDA=4.167
NC_035101.1	24936644	.	T	G	.	.	MAF_USDA=2.941
NC_035101.1	24936648	.	A	C	.	.	MAF_USDA=17.647
NC_035101.1	24936653	.	G	T	.	.	MAF_INRAE=22.785;MAF_USDA=34.118
NC_035101.1	24936780	.	C	A	.	.	MAF_USDA=4.098
NC_035101.1	24936878	.	C	T	.	.	MAF_USDA=4.167
NC_035101.1	24936935	.	G	T	.	.	MAF_USDA=4.167
NC_035101.1	24936972	.	G	T	.	.	MAF_INRAE=37.975;MAF_USDA=25.882
NC_035101.1	24937016	.	T	G	.	.	MAF_USDA=2.353
NC_035101.1	24937055	.	T	A	.	.	MAF_USDA=4.167
NC_035101.1	24937069	.	C	T	.	.	MAF_INRAE=22.785;MAF_USDA=38.824
NC_035101.1	24937122	.	C	G	.	.	MAF_USDA=17.059
NC_035101.1	24937158	.	C	T	.	.	MAF_INRAE=37.342;MAF_USDA=37.059
NC_035101.1	24937219	.	C	T	.	.	MAF_USDA=4.918
NC_035101.1	24937292	.	A	T	.	.	MAF_USDA=4.167
NC_035101.1	24937320	.	C	T	.	.	MAF_INRAE=39.241;MAF_USDA=24.706
NC_035101.1	24937322	.	T	G	.	.	MAF_INRAE=45.0;MAF_USDA=24.706
NC_035101.1	24937341	.	G	T	.	.	MAF_INRAE=22.152;MAF_USDA=20.833
NC_035101.1	24937369	.	T	C	.	.	MAF_INRAE=21.053;MAF_USDA=23.529
NC_035101.1	24937371	.	C	T	.	.	MAF_USDA=24.118
NC_035101.1	24937381	.	C	A	.	.	MAF_USDA=2.353
NC_035101.1	24937384	.	T	A	.	.	MAF_INRAE=21.053;MAF_USDA=24.706
NC_035101.1	24937392	.	T	A	.	.	MAF_USDA=2.459
NC_035101.1	24937414	.	A	G	.	.	MAF_INRAE=39.873;MAF_USDA=39.583
NC_035101.1	24937478	.	C	T	.	.	MAF_INRAE=39.241;MAF_USDA=24.706
NC_035101.1	24937486	.	C	A	.	.	MAF_INRAE=40.506;MAF_USDA=25.294
NC_035101.1	24937516	.	G	T	.	.	MAF_INRAE=22.785;MAF_USDA=37.059
NC_035101.1	24937550	.	A	C	.	.	MAF_INRAE=1.667;MAF_USDA=4.918
NC_035101.1	24937578	.	T	A	.	.	MAF_INRAE=45.833
NC_035101.1	24937586	.	C	T	.	.	MAF_INRAE=40.506;MAF_USDA=39.583
NC_035101.1	24937608	.	G	C	.	.	MAF_INRAE=22.152;MAF_USDA=14.706
NC_035101.1	24937614	.	C	A	.	.	MAF_INRAE=39.873;MAF_USDA=24.118
NC_035101.1	24937631	.	T	A	.	.	MAF_INRAE=39.873;MAF_USDA=27.059
NC_035101.1	24937679	.	A	T	.	.	MAF_INRAE=39.873;MAF_USDA=25.294
NC_035101.1	24937695	.	G	T	.	.	MAF_INRAE=39.873;MAF_USDA=24.118
NC_035101.1	24937699	.	C	A	.	.	MAF_USDA=2.459
NC_035101.1	24937706	.	C	T	.	.	MAF_INRAE=39.873;MAF_USDA=24.118
NC_035101.1	24937729	.	T	C	.	.	MAF_INRAE=39.241;MAF_USDA=23.529
NC_035101.1	24937788	.	A	G	.	.	MAF_INRAE=36.709;MAF_USDA=31.25
NC_035101.1	24937824	.	A	T	.	.	MAF_INRAE=39.873;MAF_USDA=24.706
NC_035101.1	24937829	.	C	T	.	.	MAF_USDA=17.059
NC_035101.1	24937837	.	C	A	.	.	MAF_USDA=5.294
NC_035101.1	24937853	.	A	G	.	.	MAF_INRAE=15.19;MAF_USDA=4.918
NC_035101.1	24937865	.	T	A	.	.	MAF_USDA=3.529
NC_035101.1	24937877	.	G	T	.	.	MAF_USDA=15.882
NC_035101.1	24937958	.	C	T	.	.	MAF_INRAE=39.873;MAF_USDA=24.118
NC_035101.1	24938012	.	C	T	.	.	MAF_INRAE=47.368;MAF_USDA=35.294
NC_035101.1	24938020	.	G	C	.	.	MAF_INRAE=39.873;MAF_USDA=24.706
NC_035101.1	24938022	.	G	A	.	.	MAF_USDA=4.167
NC_035101.1	24938042	.	C	T	.	.	MAF_USDA=1.639
NC_035101.1	24938061	.	G	A	.	.	MAF_USDA=15.294
NC_035101.1	24938079	.	C	A	.	.	MAF_USDA=3.279
NC_035101.1	24938205	.	G	T	.	.	MAF_USDA=7.059
NC_035101.1	24938232	.	C	T	.	.	MAF_USDA=7.059
NC_035101.1	24938235	.	A	T	.	.	MAF_USDA=4.167
NC_035101.1	24938274	.	G	T	.	.	MAF_USDA=25.294
NC_035101.1	24938306	.	A	T	.	.	MAF_USDA=2.459
NC_035101.1	24938308	.	C	T	.	.	MAF_USDA=24.706
NC_035101.1	24938356	.	C	G	.	.	MAF_USDA=25.882
NC_035101.1	24938702	.	G	C	.	.	MAF_USDA=2.353
NC_035101.1	24938834	.	T	A	.	.	MAF_INRAE=39.873;MAF_USDA=25.61
NC_035101.1	24938897	.	C	A	.	.	MAF_INRAE=37.342;MAF_USDA=18.824
NC_035101.1	24938898	.	A	T	.	.	MAF_INRAE=39.167;MAF_USDA=18.824
NC_035101.1	24938899	.	T	A	.	.	MAF_INRAE=5.263;MAF_USDA=6.471
NC_035101.1	24938903	.	C	A	.	.	MAF_USDA=6.471
NC_035101.1	24938904	.	C	T	.	.	MAF_INRAE=6.962
NC_035101.1	24938918	.	A	G	.	.	MAF_INRAE=39.873;MAF_USDA=26.19
NC_035101.1	24938998	.	T	A,C	.	.	MAF_INRAE=47.368
NC_035101.1	24939092	.	G	C	.	.	MAF_INRAE=39.241;MAF_USDA=25.294
NC_035101.1	24939113	.	A	T	.	.	MAF_INRAE=39.241;MAF_USDA=25.294
NC_035101.1	24939151	.	G	A	.	.	MAF_USDA=2.459
NC_035101.1	24939225	.	G	T	.	.	MAF_INRAE=1.667
NC_035101.1	24939237	.	G	A	.	.	MAF_INRAE=9.494;MAF_USDA=7.059
NC_035101.1	24939264	.	T	C	.	.	MAF_INRAE=39.873;MAF_USDA=25.882
NC_035101.1	24939309	.	G	A	.	.	MAF_USDA=4.167
NC_035101.1	24939353	.	A	G	.	.	MAF_USDA=17.647
NC_035101.1	24939475	.	A	G	.	.	MAF_USDA=10.417
NC_035101.1	24939612	.	G	A	.	.	MAF_INRAE=22.152;MAF_USDA=8.197
NC_035101.1	24939642	.	T	C	.	.	MAF_INRAE=48.734;MAF_USDA=40.588
NC_035101.1	24939873	.	A	T	.	.	MAF_USDA=12.941
NC_035101.1	24939888	.	A	T	.	.	MAF_USDA=4.167
NC_035101.1	24940029	.	T	C	.	.	MAF_USDA=4.167
NC_035101.1	24940120	.	A	G	.	.	MAF_INRAE=27.215;MAF_USDA=9.412
NC_035101.1	24940205	.	C	A	.	.	MAF_INRAE=38.608;MAF_USDA=26.471
NC_035101.1	24940224	.	G	T	.	.	MAF_INRAE=24.051;MAF_USDA=12.941
NC_035101.1	24940248	.	G	A	.	.	MAF_USDA=4.167
NC_035101.1	24940307	.	C	A	.	.	MAF_INRAE=35.443;MAF_USDA=37.647
NC_035101.1	24940372	.	A	G	.	.	MAF_USDA=4.167
NC_035101.1	24940387	.	C	T	.	.	MAF_INRAE=27.848;MAF_USDA=9.412
NC_035101.1	24940430	.	G	A	.	.	MAF_INRAE=9.494;MAF_USDA=3.279
NC_035101.1	24940579	.	G	A	.	.	MAF_INRAE=37.975
NC_035101.1	24940802	.	G	A	.	.	MAF_USDA=2.459
NC_035101.1	24940816	.	A	T	.	.	MAF_USDA=2.459
NC_035101.1	24940819	.	C	T	.	.	MAF_INRAE=15.19;MAF_USDA=6.557
NC_035101.1	24940915	.	G	A	.	.	MAF_INRAE=30.833;MAF_USDA=4.167
NC_035101.1	24940920	.	T	C	.	.	MAF_USDA=3.279
NC_035101.1	24940953	.	G	A	.	.	MAF_USDA=1.639
NC_035101.1	24940966	.	C	A	.	.	MAF_USDA=1.639
NC_035101.1	24941070	.	A	G	.	.	MAF_USDA=13.934
NC_035101.1	24941164	.	C	T	.	.	MAF_USDA=1.639
NC_035101.1	24941202	.	C	A	.	.	MAF_INRAE=14.557;MAF_USDA=5.738
NC_035101.1	24941236	.	T	G	.	.	MAF_USDA=1.639
NC_035101.1	24941237	.	C	A	.	.	MAF_USDA=2.459
NC_035101.1	24941400	.	T	C	.	.	MAF_USDA=16.471
NC_035101.1	24943972	.	T	G	.	.	MAF_USDA=43.75
NC_035101.1	24944024	.	T	G	.	.	MAF_USDA=8.333
NC_035101.1	24944050	.	T	G	.	.	MAF_USDA=20.833
NC_035101.1	24944155	.	A	C	.	.	MAF_INRAE=44.937;MAF_USDA=12.941
NC_035101.1	24944165	.	T	C	.	.	MAF_INRAE=16.456;MAF_USDA=45.882
NC_035101.1	24944269	.	A	G	.	.	MAF_USDA=4.167
NC_035101.1	24944271	.	A	T	.	.	MAF_USDA=5.738
NC_035101.1	24944346	.	G	A	.	.	MAF_USDA=4.118
NC_035101.1	24944383	.	G	A	.	.	MAF_USDA=5.738
NC_035101.1	24944401	.	T	A	.	.	MAF_USDA=4.167
NC_035101.1	24945087	.	G	C	.	.	MAF_USDA=33.333
NC_035101.1	24945146	.	A	T	.	.	MAF_USDA=11.765
NC_035101.1	24945152	.	A	T	.	.	MAF_USDA=8.235
NC_035101.1	24945154	.	T	G	.	.	MAF_USDA=1.639
NC_035101.1	24945206	.	T	C	.	.	MAF_INRAE=42.105;MAF_USDA=11.765
NC_035101.1	24945231	.	T	C	.	.	MAF_USDA=4.167
NC_035101.1	24945260	.	A	T	.	.	MAF_USDA=45.833
NC_035101.1	24945411	.	T	G	.	.	MAF_USDA=5.294
NC_035101.1	24945418	.	A	C	.	.	MAF_INRAE=31.667;MAF_USDA=4.167
NC_035101.1	24945422	.	A	T	.	.	MAF_INRAE=44.937;MAF_USDA=27.059
NC_035101.1	24945445	.	C	T	.	.	MAF_INRAE=40.506;MAF_USDA=22.353
NC_035101.1	24945447	.	T	G	.	.	MAF_INRAE=12.5;MAF_USDA=7.647
NC_035101.1	24945450	.	A	T	.	.	MAF_INRAE=15.19;MAF_USDA=4.918
NC_035101.1	24945469	.	G	T	.	.	MAF_INRAE=5.263;MAF_USDA=4.098
NC_035101.1	24945477	.	A	G	.	.	MAF_INRAE=41.139;MAF_USDA=28.235
NC_035101.1	24945481	.	A	T	.	.	MAF_INRAE=5.263;MAF_USDA=5.294
NC_035101.1	24945512	.	A	T	.	.	MAF_INRAE=10.759;MAF_USDA=10.588
NC_035101.1	24945554	.	T	C	.	.	MAF_USDA=4.098
NC_035101.1	24945570	.	A	G	.	.	MAF_USDA=4.098
NC_035101.1	24945583	.	A	G	.	.	MAF_INRAE=9.494;MAF_USDA=5.294
NC_035101.1	24945595	.	T	A	.	.	MAF_USDA=4.098
NC_035101.1	24945638	.	A	G	.	.	MAF_USDA=3.279
NC_035101.1	24945649	.	C	T	.	.	MAF_USDA=4.098
NC_035101.1	24945737	.	C	G	.	.	MAF_USDA=4.167
NC_035101.1	24945803	.	C	T	.	.	MAF_USDA=3.279
NC_035101.1	24945812	.	C	T	.	.	MAF_USDA=3.279
NC_035101.1	24945822	.	T	C	.	.	MAF_USDA=3.279
NC_035101.1	24945864	.	G	A	.	.	MAF_USDA=1.639
NC_035101.1	24945884	.	C	T	.	.	MAF_USDA=3.529
NC_035101.1	24946015	.	C	T	.	.	MAF_INRAE=2.632
NC_035101.1	24946211	.	C	A	.	.	MAF_INRAE=5.263
NC_035101.1	24946250	.	T	G	.	.	MAF_USDA=7.377
NC_035101.1	24946298	.	T	A	.	.	MAF_USDA=4.167
NC_035101.1	24946314	.	G	A	.	.	MAF_USDA=5.294
NC_035101.1	24946474	.	C	T	.	.	MAF_INRAE=46.667;MAF_USDA=14.706
NC_035101.1	24946516	.	T	C	.	.	MAF_INRAE=1.667;MAF_USDA=4.706
NC_035101.1	24946518	.	T	G	.	.	MAF_INRAE=45.0;MAF_USDA=15.294
NC_035101.1	24946542	.	A	T	.	.	MAF_INRAE=1.667;MAF_USDA=5.294
NC_035101.1	24946633	.	G	A	.	.	MAF_INRAE=12.025;MAF_USDA=5.0
NC_035101.1	24946728	.	A	C	.	.	MAF_INRAE=14.557;MAF_USDA=4.918
NC_035101.1	24946772	.	C	T	.	.	MAF_USDA=4.098
NC_035101.1	24946800	.	A	G	.	.	MAF_INRAE=5.263
NC_035101.1	24946811	.	T	C	.	.	MAF_USDA=4.167
NC_035101.1	24946849	.	G	C	.	.	MAF_USDA=1.639
NC_035101.1	24946859	.	T	C	.	.	MAF_INRAE=39.873;MAF_USDA=20.0
NC_035101.1	24946886	.	T	C	.	.	MAF_INRAE=15.823;MAF_USDA=7.377
NC_035101.1	24946992	.	G	A	.	.	MAF_INRAE=34.177;MAF_USDA=37.059
NC_035101.1	24947001	.	G	T	.	.	MAF_USDA=1.639
NC_035101.1	24947005	.	C	A	.	.	MAF_USDA=4.167
NC_035101.1	24947079	.	A	T	.	.	MAF_USDA=1.639
NC_035101.1	24947114	.	T	A	.	.	MAF_USDA=7.647
NC_035101.1	24947128	.	T	A	.	.	MAF_USDA=1.639
NC_035101.1	24947238	.	T	C	.	.	MAF_INRAE=8.228
NC_035101.1	24947247	.	T	A	.	.	MAF_USDA=2.381
NC_035101.1	24947306	.	C	T	.	.	MAF_USDA=6.667
NC_035101.1	24947350	.	G	T	.	.	MAF_USDA=4.167
NC_035101.1	24947383	.	C	T	.	.	MAF_USDA=4.167
NC_035101.1	24947477	.	T	G	.	.	MAF_USDA=1.639
NC_035101.1	24947487	.	T	A	.	.	MAF_USDA=3.279
NC_035101.1	24947533	.	A	G	.	.	MAF_INRAE=9.494;MAF_USDA=7.059
NC_035101.1	24947553	.	C	A	.	.	MAF_USDA=1.639
NC_035101.1	24947620	.	G	A	.	.	MAF_USDA=18.824
NC_035101.1	24947668	.	C	T	.	.	MAF_INRAE=9.494;MAF_USDA=7.059
NC_035101.1	24947681	.	T	C	.	.	MAF_USDA=5.294
NC_035101.1	24947694	.	C	G	.	.	MAF_INRAE=40.506;MAF_USDA=34.118
NC_035101.1	24947721	.	T	C	.	.	MAF_USDA=2.353
NC_035101.1	24947723	.	C	T	.	.	MAF_INRAE=49.367;MAF_USDA=25.294
NC_035101.1	24947737	.	G	A	.	.	MAF_INRAE=41.139;MAF_USDA=37.647
NC_035101.1	24947753	.	C	G	.	.	MAF_INRAE=10.127;MAF_USDA=13.529
NC_035101.1	24947764	.	A	T	.	.	MAF_USDA=5.738
NC_035101.1	24947810	.	T	A	.	.	MAF_INRAE=12.5;MAF_USDA=4.118
NC_035101.1	24947863	.	C	G	.	.	MAF_INRAE=10.127;MAF_USDA=8.235
NC_035101.1	24947867	.	C	T	.	.	MAF_USDA=4.118
NC_035101.1	24947898	.	G	C	.	.	MAF_USDA=1.639
NC_035101.1	24947933	.	C	A	.	.	MAF_USDA=4.167
NC_035101.1	24947935	.	C	A	.	.	MAF_USDA=4.098
NC_035101.1	24947952	.	T	A	.	.	MAF_INRAE=16.456;MAF_USDA=31.25
NC_035101.1	24947973	.	G	T	.	.	MAF_INRAE=10.127;MAF_USDA=8.235
NC_035101.1	24947988	.	A	C	.	.	MAF_INRAE=10.127;MAF_USDA=10.588
NC_035101.1	24947996	.	C	T	.	.	MAF_INRAE=10.127;MAF_USDA=11.176
NC_035101.1	24948016	.	G	A	.	.	MAF_USDA=2.459
NC_035101.1	24948019	.	C	A	.	.	MAF_INRAE=10.127;MAF_USDA=11.765
NC_035101.1	24948038	.	A	C	.	.	MAF_USDA=2.353
NC_035101.1	24948052	.	G	C	.	.	MAF_INRAE=10.127;MAF_USDA=8.235
NC_035101.1	24948087	.	C	T	.	.	MAF_INRAE=10.127;MAF_USDA=8.235
NC_035101.1	24948093	.	C	A	.	.	MAF_USDA=2.353
NC_035101.1	24948103	.	T	A	.	.	MAF_INRAE=10.127;MAF_USDA=8.235
NC_035101.1	24948199	.	T	C	.	.	MAF_USDA=4.098
NC_035101.1	24948205	.	T	C	.	.	MAF_INRAE=6.667
NC_035101.1	24948217	.	C	T	.	.	MAF_INRAE=10.127;MAF_USDA=29.167
NC_035101.1	24948225	.	T	C	.	.	MAF_INRAE=6.667;MAF_USDA=11.176
NC_035101.1	24948226	.	G	A	.	.	MAF_INRAE=6.667
NC_035101.1	24948256	.	T	A	.	.	MAF_INRAE=10.127;MAF_USDA=14.706
NC_035101.1	24948258	.	A	T	.	.	MAF_INRAE=6.667;MAF_USDA=12.353
NC_035101.1	24948469	.	T	A	.	.	MAF_USDA=1.639
NC_035101.1	24948559	.	A	G	.	.	MAF_INRAE=1.667
NC_035101.1	24948573	.	G	A	.	.	MAF_INRAE=27.215;MAF_USDA=10.417
NC_035101.1	24948597	.	A	C	.	.	MAF_USDA=1.639
NC_035101.1	24948631	.	A	G	.	.	MAF_USDA=39.583
NC_035101.1	24949452	.	A	G	.	.	MAF_USDA=27.049
NC_035101.1	24949554	.	G	A	.	.	MAF_INRAE=25.316;MAF_USDA=25.294
NC_035101.1	24949578	.	G	C	.	.	MAF_USDA=4.706
NC_035101.1	24949703	.	A	C	.	.	MAF_INRAE=1.667;MAF_USDA=9.836
NC_035101.1	24949762	.	G	A	.	.	MAF_USDA=2.459
NC_035101.1	24949802	.	G	C	.	.	MAF_INRAE=10.759;MAF_USDA=47.647
NC_035101.1	24949850	.	T	G	.	.	MAF_USDA=9.412
NC_035101.1	24949896	.	G	C	.	.	MAF_USDA=1.639
NC_035101.1	24949917	.	G	A	.	.	MAF_USDA=5.738
NC_035101.1	24949968	.	G	T	.	.	MAF_USDA=1.639
NC_035101.1	24950259	.	G	A	.	.	MAF_USDA=11.765
NC_035101.1	24950273	.	A	G	.	.	MAF_INRAE=15.19;MAF_USDA=4.918
NC_035101.1	24950320	.	G	A	.	.	MAF_INRAE=1.667;MAF_USDA=30.0
NC_035101.1	24950404	.	G	A	.	.	MAF_USDA=1.639
NC_035101.1	24950498	.	G	A	.	.	MAF_USDA=2.459
NC_035101.1	24950574	.	C	A	.	.	MAF_USDA=1.639
NC_035101.1	24950724	.	G	A	.	.	MAF_INRAE=1.667;MAF_USDA=41.176
NC_035101.1	24950750	.	G	T	.	.	MAF_INRAE=5.263;MAF_USDA=4.098
NC_035101.1	24950751	.	C	G	.	.	MAF_USDA=4.918
NC_035101.1	24950752	.	G	A	.	.	MAF_USDA=2.459
NC_035101.1	24950755	.	G	T	.	.	MAF_INRAE=2.5
NC_035101.1	24950879	.	G	C	.	.	MAF_INRAE=1.667;MAF_USDA=6.557
NC_035101.1	24950899	.	A	T	.	.	MAF_USDA=4.167
NC_035101.1	24951032	.	T	A	.	.	MAF_INRAE=11.667;MAF_USDA=4.118
NC_035101.1	24951049	.	G	A	.	.	MAF_USDA=13.529
NC_035101.1	24951155	.	T	C	.	.	MAF_USDA=7.059
NC_035101.1	24951178	.	A	C	.	.	MAF_USDA=13.529
NC_035101.1	24951202	.	G	A	.	.	MAF_USDA=2.459
NC_035101.1	24951207	.	A	G	.	.	MAF_INRAE=12.658;MAF_USDA=33.529
NC_035101.1	24951370	.	G	A	.	.	MAF_USDA=5.882
NC_035101.1	24951379	.	C	G	.	.	MAF_INRAE=27.848;MAF_USDA=37.059
NC_035101.1	24951501	.	T	C	.	.	MAF_USDA=1.667
NC_035101.1	24951525	.	C	T	.	.	MAF_INRAE=9.494;MAF_USDA=5.0
NC_035101.1	24951526	.	G	T	.	.	MAF_USDA=2.5
NC_035101.1	24951527	.	C	G	.	.	MAF_USDA=1.667
NC_035101.1	24951539	.	C	T	.	.	MAF_INRAE=14.557;MAF_USDA=5.0
NC_035101.1	24951545	.	C	A	.	.	MAF_INRAE=14.557;MAF_USDA=5.0
NC_035101.1	24951620	.	C	A	.	.	MAF_INRAE=11.392;MAF_USDA=16.667
NC_035101.1	24951662	.	G	T	.	.	MAF_USDA=1.667
NC_035101.1	24951736	.	G	A	.	.	MAF_USDA=3.571
NC_035101.1	24951739	.	C	A	.	.	MAF_USDA=11.905
NC_035101.1	24951767	.	A	G	.	.	MAF_INRAE=30.833
NC_035101.1	24951785	.	T	G	.	.	MAF_USDA=1.667
NC_035101.1	24951787	.	A	T	.	.	MAF_USDA=1.667
NC_035101.1	24951794	.	T	C	.	.	MAF_USDA=1.667
NC_035101.1	24951881	.	C	T	.	.	MAF_INRAE=11.392;MAF_USDA=30.952
NC_035101.1	24951889	.	T	A	.	.	MAF_INRAE=5.263
NC_035101.1	24951905	.	C	G	.	.	MAF_USDA=5.357
NC_035101.1	24951919	.	G	A	.	.	MAF_USDA=10.417
NC_035101.1	24951980	.	T	G	.	.	MAF_INRAE=2.5
NC_035101.1	24952011	.	G	A	.	.	MAF_USDA=2.5
NC_035101.1	24952076	.	G	T	.	.	MAF_USDA=11.905
NC_035101.1	24952153	.	C	A	.	.	MAF_INRAE=11.392;MAF_USDA=22.024
NC_035101.1	24952177	.	G	A	.	.	MAF_USDA=4.167
NC_035101.1	24952306	.	C	A	.	.	MAF_INRAE=42.405;MAF_USDA=16.265
NC_035101.1	24952431	.	A	T	.	.	MAF_USDA=2.5
NC_035101.1	24952434	.	T	C	.	.	MAF_USDA=2.5
NC_035101.1	24952440	.	A	T	.	.	MAF_USDA=4.167
NC_035101.1	24952498	.	G	A	.	.	MAF_INRAE=25.316;MAF_USDA=38.095
NC_035101.1	24952510	.	G	A	.	.	MAF_INRAE=27.215;MAF_USDA=22.024
NC_035101.1	24952546	.	T	C	.	.	MAF_USDA=4.167
NC_035101.1	24952581	.	G	A	.	.	MAF_INRAE=16.667
NC_035101.1	24952589	.	T	C	.	.	MAF_USDA=4.167
NC_035101.1	24952595	.	G	T	.	.	MAF_USDA=4.167
NC_035101.1	24952596	.	G	A	.	.	MAF_INRAE=25.949;MAF_USDA=37.5
NC_035101.1	24952598	.	G	T	.	.	MAF_INRAE=27.848;MAF_USDA=24.405
NC_035101.1	24952600	.	T	A	.	.	MAF_USDA=4.167
NC_035101.1	24952647	.	G	A	.	.	MAF_INRAE=11.392;MAF_USDA=16.667
NC_035101.1	24952648	.	G	A	.	.	MAF_INRAE=20.0;MAF_USDA=40.476
NC_035101.1	24952686	.	T	C	.	.	MAF_USDA=4.167
NC_035101.1	24952738	.	G	A	.	.	MAF_USDA=1.667
NC_035101.1	24952748	.	C	A	.	.	MAF_USDA=3.333
NC_035101.1	24952753	.	C	T	.	.	MAF_USDA=1.667
NC_035101.1	24952755	.	T	A	.	.	MAF_USDA=1.667
NC_035101.1	24952821	.	C	A	.	.	MAF_INRAE=25.316;MAF_USDA=42.262
NC_035101.1	24952908	.	A	G	.	.	MAF_INRAE=27.848;MAF_USDA=24.405
NC_035101.1	24952909	.	C	T	.	.	MAF_INRAE=23.333;MAF_USDA=24.405
NC_035101.1	24952936	.	C	T	.	.	MAF_INRAE=25.316;MAF_USDA=39.286
NC_035101.1	24952939	.	T	A	.	.	MAF_INRAE=20.0;MAF_USDA=38.69
NC_035101.1	24952948	.	A	C	.	.	MAF_INRAE=2.5;MAF_USDA=32.143
NC_035101.1	24953026	.	G	A	.	.	MAF_INRAE=1.667
NC_035101.1	24953124	.	A	T	.	.	MAF_INRAE=3.333;MAF_USDA=31.548
NC_035101.1	24953139	.	T	A	.	.	MAF_USDA=1.667
NC_035101.1	24953154	.	T	G	.	.	MAF_USDA=1.667
NC_035101.1	24953272	.	T	A	.	.	MAF_USDA=1.667
NC_035101.1	24953282	.	C	T	.	.	MAF_INRAE=15.19;MAF_USDA=6.667
NC_035101.1	24953315	.	G	C	.	.	MAF_USDA=1.639
NC_035101.1	24953602	.	A	T	.	.	MAF_USDA=7.738
NC_035101.1	24953603	.	A	T	.	.	MAF_USDA=9.167
NC_035101.1	24953659	.	G	C	.	.	MAF_USDA=4.167
NC_035101.1	24953667	.	G	A	.	.	MAF_USDA=4.098
NC_035101.1	24953840	.	G	T	.	.	MAF_INRAE=42.405;MAF_USDA=18.452
NC_035101.1	24953864	.	C	T	.	.	MAF_USDA=1.667
NC_035101.1	24953875	.	A	T	.	.	MAF_USDA=7.143
NC_035101.1	24953881	.	C	A	.	.	MAF_USDA=1.667
NC_035101.1	24953890	.	C	G	.	.	MAF_USDA=6.548
NC_035101.1	24953988	.	G	A	.	.	MAF_USDA=1.639
NC_035101.1	24954030	.	A	G	.	.	MAF_USDA=1.667
NC_035101.1	24954059	.	C	T	.	.	MAF_USDA=3.333
NC_035101.1	24954067	.	T	G	.	.	MAF_USDA=2.381
NC_035101.1	24954138	.	C	T	.	.	MAF_USDA=1.667
NC_035101.1	24954167	.	A	G	.	.	MAF_INRAE=2.5;MAF_USDA=35.714
NC_035101.1	24954408	.	G	T	.	.	MAF_USDA=1.667
NC_035101.1	24954443	.	C	T	.	.	MAF_USDA=29.167
NC_035101.1	24954469	.	G	C	.	.	MAF_USDA=1.639
NC_035101.1	24954489	.	G	A	.	.	MAF_USDA=1.639
NC_035101.1	24954502	.	T	A	.	.	MAF_USDA=4.918
NC_035101.1	24954562	.	G	A	.	.	MAF_USDA=37.059
NC_035101.1	24954621	.	G	C	.	.	MAF_USDA=4.918
NC_035101.1	24954666	.	C	T	.	.	MAF_USDA=10.588
NC_035101.1	24954712	.	C	A	.	.	MAF_INRAE=1.667;MAF_USDA=17.059
NC_035101.1	24954717	.	G	A	.	.	MAF_INRAE=5.263
NC_035101.1	24954758	.	A	G	.	.	MAF_INRAE=15.19;MAF_USDA=5.738
NC_035101.1	24954900	.	C	T	.	.	MAF_USDA=1.639
NC_035101.1	24954980	.	C	G	.	.	MAF_USDA=17.059
NC_035101.1	24955142	.	T	C	.	.	MAF_USDA=4.918
NC_035101.1	24955144	.	A	G	.	.	MAF_USDA=28.824
NC_035101.1	24955149	.	C	A	.	.	MAF_USDA=31.765
NC_035101.1	24955173	.	A	G	.	.	MAF_USDA=4.918
NC_035101.1	24956056	.	G	A	.	.	MAF_USDA=16.667
NC_035101.1	24956079	.	A	C	.	.	MAF_USDA=10.843
NC_035101.1	24956134	.	G	A	.	.	MAF_USDA=4.167
NC_035101.1	24956184	.	C	T	.	.	MAF_USDA=14.118
NC_035101.1	24956185	.	A	T	.	.	MAF_USDA=4.167
NC_035101.1	24956187	.	C	T	.	.	MAF_USDA=14.706
NC_035101.1	24956198	.	C	A	.	.	MAF_USDA=25.0
NC_035101.1	24956200	.	A	G	.	.	MAF_USDA=10.417
NC_035101.1	24956204	.	T	A	.	.	MAF_USDA=12.5
NC_035101.1	24956230	.	T	A	.	.	MAF_USDA=7.377
NC_035101.1	24956256	.	T	A	.	.	MAF_USDA=5.738
NC_035101.1	24956262	.	T	C	.	.	MAF_USDA=18.675
NC_035101.1	24956265	.	T	C	.	.	MAF_USDA=16.265
NC_035101.1	24956288	.	C	T	.	.	MAF_USDA=16.102
NC_035101.1	24956291	.	C	T	.	.	MAF_USDA=18.644
NC_035101.1	24956314	.	T	C	.	.	MAF_USDA=17.073
NC_035101.1	24956317	.	T	C	.	.	MAF_USDA=18.675
NC_035101.1	24956366	.	T	C	.	.	MAF_USDA=6.667
NC_035101.1	24956369	.	T	C	.	.	MAF_USDA=7.5
NC_035101.1	24956447	.	A	G	.	.	MAF_USDA=44.262
NC_035101.1	24956448	.	G	A	.	.	MAF_USDA=44.262
NC_035101.1	24956488	.	T	C	.	.	MAF_USDA=3.279
NC_035101.1	24956494	.	T	C	.	.	MAF_USDA=6.557
NC_035101.1	24956572	.	C	T	.	.	MAF_USDA=3.279
NC_035101.1	24956635	.	A	G	.	.	MAF_USDA=2.381
NC_035101.1	24956667	.	A	G	.	.	MAF_USDA=10.588
NC_035101.1	24956769	.	G	A	.	.	MAF_INRAE=42.405;MAF_USDA=16.471
NC_035101.1	24956800	.	C	T	.	.	MAF_USDA=1.639
NC_035101.1	24956912	.	G	A	.	.	MAF_INRAE=1.667
NC_035101.1	24956972	.	C	A	.	.	MAF_USDA=3.279
NC_035101.1	24956986	.	C	T	.	.	MAF_INRAE=1.667;MAF_USDA=14.118
NC_035101.1	24957007	.	C	T	.	.	MAF_USDA=4.918
NC_035101.1	24957015	.	G	C	.	.	MAF_INRAE=41.772;MAF_USDA=17.059
NC_035101.1	24957052	.	A	C	.	.	MAF_INRAE=2.5;MAF_USDA=16.667
NC_035101.1	24957135	.	C	T	.	.	MAF_INRAE=2.5;MAF_USDA=24.706
NC_035101.1	24957159	.	C	T	.	.	MAF_USDA=3.529
NC_035101.1	24957207	.	T	G	.	.	MAF_USDA=7.059
NC_035101.1	24957249	.	C	T	.	.	MAF_USDA=3.529
NC_035101.1	24957282	.	T	C	.	.	MAF_USDA=7.647
NC_035101.1	24957314	.	T	C	.	.	MAF_USDA=1.639
NC_035101.1	24957316	.	C	T	.	.	MAF_INRAE=5.263
NC_035101.1	24957415	.	C	A	.	.	MAF_USDA=2.353
NC_035101.1	24957536	.	A	G	.	.	MAF_USDA=1.639
NC_035101.1	24957617	.	C	A	.	.	MAF_USDA=11.765
NC_035101.1	24957650	.	A	T	.	.	MAF_USDA=3.529
NC_035101.1	24957664	.	T	A	.	.	MAF_USDA=1.639
NC_035101.1	24957666	.	C	G	.	.	MAF_USDA=2.459
NC_035101.1	24957714	.	G	T	.	.	MAF_INRAE=3.797;MAF_USDA=10.0
NC_035101.1	24957737	.	C	T	.	.	MAF_USDA=7.377
NC_035101.1	24957806	.	A	G	.	.	MAF_INRAE=42.405
NC_035101.1	24957907	.	T	C	.	.	MAF_USDA=4.762
NC_035101.1	24957956	.	T	C	.	.	MAF_USDA=4.706
NC_035101.1	24957996	.	G	T	.	.	MAF_USDA=7.059
NC_035101.1	24958057	.	A	T	.	.	MAF_INRAE=15.19;MAF_USDA=5.882
NC_035101.1	24958069	.	G	T	.	.	MAF_INRAE=15.19;MAF_USDA=6.471
NC_035101.1	24958107	.	T	C	.	.	MAF_INRAE=25.316;MAF_USDA=44.118
NC_035101.1	24958159	.	G	A	.	.	MAF_USDA=4.918
NC_035101.1	24958167	.	G	A	.	.	MAF_INRAE=1.667;MAF_USDA=29.412
NC_035101.1	24958175	.	A	C	.	.	MAF_USDA=4.167
NC_035101.1	24958282	.	A	C	.	.	MAF_USDA=1.639
NC_035101.1	24958355	.	C	G	.	.	MAF_INRAE=24.684;MAF_USDA=41.176
NC_035101.1	24958369	.	T	C	.	.	MAF_USDA=1.639
NC_035101.1	24958450	.	T	A	.	.	MAF_USDA=2.353
NC_035101.1	24958482	.	C	T	.	.	MAF_INRAE=10.759;MAF_USDA=15.882
NC_035101.1	24958713	.	T	G	.	.	MAF_USDA=4.918
NC_035101.1	24958720	.	T	C	.	.	MAF_USDA=7.059
NC_035101.1	24958728	.	T	C	.	.	MAF_USDA=8.235
NC_035101.1	24958771	.	C	A	.	.	MAF_USDA=20.0
NC_035101.1	24959658	.	G	C	.	.	MAF_USDA=4.167
NC_035101.1	24959691	.	T	C	.	.	MAF_USDA=4.167
NC_035101.1	24959696	.	C	A	.	.	MAF_USDA=6.471
NC_035101.1	24959818	.	T	G	.	.	MAF_INRAE=15.789;MAF_USDA=21.765
NC_035101.1	24959820	.	T	A	.	.	MAF_USDA=21.176
NC_035101.1	24959821	.	A	G	.	.	MAF_USDA=22.353
NC_035101.1	24959836	.	G	A	.	.	MAF_USDA=3.279
NC_035101.1	24959879	.	G	A	.	.	MAF_USDA=2.353
NC_035101.1	24959910	.	T	C	.	.	MAF_USDA=5.738
NC_035101.1	24959983	.	C	A	.	.	MAF_INRAE=13.924;MAF_USDA=21.176
NC_035101.1	24960030	.	C	T	.	.	MAF_USDA=1.639
NC_035101.1	24960089	.	G	C	.	.	MAF_USDA=4.167
NC_035101.1	24960163	.	T	A	.	.	MAF_INRAE=41.772;MAF_USDA=25.294
NC_035101.1	24960176	.	G	A	.	.	MAF_USDA=4.167
NC_035101.1	24960216	.	G	A	.	.	MAF_INRAE=5.263;MAF_USDA=9.412
NC_035101.1	24960351	.	C	A	.	.	MAF_USDA=4.167
NC_035101.1	24960457	.	A	C	.	.	MAF_INRAE=3.797;MAF_USDA=10.588
NC_035101.1	24960481	.	G	A	.	.	MAF_INRAE=13.291;MAF_USDA=20.588
NC_035101.1	24960585	.	T	C	.	.	MAF_USDA=1.639
NC_035101.1	24960591	.	A	G	.	.	MAF_INRAE=13.924;MAF_USDA=22.353
NC_035101.1	24960607	.	T	C	.	.	MAF_INRAE=15.823;MAF_USDA=7.059
NC_035101.1	24960615	.	C	A	.	.	MAF_USDA=4.706
NC_035101.1	24960675	.	G	C	.	.	MAF_USDA=1.639
NC_035101.1	24960845	.	G	A	.	.	MAF_USDA=4.167
NC_035101.1	24963927	.	A	T	.	.	MAF_USDA=39.583
NC_035101.1	24963959	.	A	G	.	.	MAF_USDA=4.167
NC_035101.1	24963973	.	A	G	.	.	MAF_INRAE=1.667;MAF_USDA=20.0
NC_035101.1	24963996	.	T	A	.	.	MAF_USDA=5.952
NC_035101.1	24964142	.	G	C	.	.	MAF_USDA=1.639
NC_035101.1	24964151	.	T	C	.	.	MAF_USDA=4.167
NC_035101.1	24964189	.	C	T	.	.	MAF_USDA=1.667
NC_035101.1	24964224	.	C	T	.	.	MAF_INRAE=12.658;MAF_USDA=27.381
NC_035101.1	24964227	.	T	C	.	.	MAF_INRAE=10.0;MAF_USDA=10.714
NC_035101.1	24964349	.	C	T	.	.	MAF_USDA=4.706
NC_035101.1	24964352	.	C	A	.	.	MAF_INRAE=1.667;MAF_USDA=1.639
NC_035101.1	24964474	.	G	A	.	.	MAF_USDA=4.167
NC_035101.1	24964502	.	C	T	.	.	MAF_INRAE=14.557;MAF_USDA=43.529
NC_035101.1	24964641	.	T	A	.	.	MAF_USDA=4.706
NC_035101.1	24964680	.	G	A	.	.	MAF_INRAE=13.291;MAF_USDA=26.471
NC_035101.1	24964700	.	T	C	.	.	MAF_USDA=2.459
NC_035101.1	24964705	.	T	C	.	.	MAF_INRAE=13.291;MAF_USDA=21.176
NC_035101.1	24964840	.	C	T	.	.	MAF_INRAE=10.759;MAF_USDA=7.5
NC_035101.1	24964860	.	C	T	.	.	MAF_INRAE=10.759;MAF_USDA=7.5
NC_035101.1	24964882	.	C	G	.	.	MAF_INRAE=47.368;MAF_USDA=17.213
NC_035101.1	24964904	.	G	C	.	.	MAF_INRAE=11.392;MAF_USDA=16.471
NC_035101.1	24964949	.	C	T	.	.	MAF_INRAE=15.19;MAF_USDA=39.412
NC_035101.1	24964976	.	G	A	.	.	MAF_INRAE=41.772;MAF_USDA=18.033
NC_035101.1	24965019	.	A	T	.	.	MAF_INRAE=14.557;MAF_USDA=36.471
NC_035101.1	24965161	.	C	T	.	.	MAF_INRAE=10.526;MAF_USDA=7.059
NC_035101.1	24965238	.	G	T	.	.	MAF_USDA=4.167
NC_035101.1	24965319	.	C	T	.	.	MAF_USDA=17.213
NC_035101.1	24967113	.	C	T	.	.	MAF_INRAE=42.105;MAF_USDA=37.5
NC_035101.1	24967140	.	C	A	.	.	MAF_INRAE=10.526
NC_035101.1	24967169	.	C	T	.	.	MAF_INRAE=5.263;MAF_USDA=2.5
NC_035101.1	24967212	.	T	C	.	.	MAF_USDA=4.167
NC_035101.1	24967224	.	T	C	.	.	MAF_USDA=8.333
NC_035101.1	24967264	.	G	T	.	.	MAF_USDA=6.548
NC_035101.1	24967291	.	C	A	.	.	MAF_USDA=4.167
NC_035101.1	24967309	.	G	C	.	.	MAF_USDA=6.25
NC_035101.1	24967314	.	G	A	.	.	MAF_USDA=8.333
NC_035101.1	24967465	.	C	T	.	.	MAF_USDA=11.905
NC_035101.1	24967494	.	T	C	.	.	MAF_USDA=1.667
NC_035101.1	24967659	.	G	A	.	.	MAF_INRAE=5.063;MAF_USDA=18.072
NC_035101.1	24967773	.	A	G	.	.	MAF_USDA=3.333
NC_035101.1	24967883	.	T	C	.	.	MAF_USDA=1.667
NC_035101.1	24968007	.	T	C	.	.	MAF_INRAE=21.519;MAF_USDA=31.667
NC_035101.1	24968035	.	G	T	.	.	MAF_INRAE=37.975
NC_035101.1	24968101	.	T	C	.	.	MAF_USDA=2.5
NC_035101.1	24968114	.	G	A	.	.	MAF_USDA=4.819
NC_035101.1	24968133	.	C	T	.	.	MAF_INRAE=13.291;MAF_USDA=22.024
NC_035101.1	24968298	.	T	C	.	.	MAF_USDA=4.167
NC_035101.1	24968318	.	C	A	.	.	MAF_USDA=4.167
NC_035101.1	24968408	.	T	C	.	.	MAF_USDA=4.167
NC_035101.1	24968428	.	G	T	.	.	MAF_USDA=2.5
NC_035101.1	24968489	.	G	A	.	.	MAF_USDA=4.167
NC_035101.1	24968497	.	C	G	.	.	MAF_USDA=4.167
NC_035101.1	24968523	.	T	G	.	.	MAF_USDA=5.952
NC_035101.1	24968675	.	C	T	.	.	MAF_USDA=4.167
NC_035101.1	24968680	.	C	T	.	.	MAF_USDA=2.5
NC_035101.1	24968708	.	T	A	.	.	MAF_USDA=4.167
NC_035101.1	24968713	.	C	G	.	.	MAF_USDA=6.548
NC_035101.1	24968809	.	A	T	.	.	MAF_USDA=4.167
NC_035101.1	24968820	.	T	A	.	.	MAF_INRAE=1.667;MAF_USDA=21.429
NC_035101.1	24968854	.	A	T	.	.	MAF_USDA=4.167
NC_035101.1	24968875	.	C	T	.	.	MAF_INRAE=15.833
NC_035101.1	24968938	.	C	T	.	.	MAF_USDA=1.667
NC_035101.1	24968966	.	G	T	.	.	MAF_USDA=5.833
NC_035101.1	24969030	.	G	A	.	.	MAF_USDA=2.381
NC_035101.1	24969047	.	A	C	.	.	MAF_USDA=5.833
NC_035101.1	24969057	.	C	A	.	.	MAF_INRAE=1.667;MAF_USDA=22.619
NC_035101.1	24969069	.	A	G	.	.	MAF_USDA=4.167
NC_035101.1	24969081	.	C	T	.	.	MAF_USDA=6.25
NC_035101.1	24969282	.	C	T	.	.	MAF_USDA=3.333
NC_035101.1	24969287	.	T	C	.	.	MAF_INRAE=1.667;MAF_USDA=22.619
NC_035101.1	24969323	.	G	A	.	.	MAF_INRAE=1.667;MAF_USDA=30.588
NC_035101.1	24969418	.	G	A	.	.	MAF_INRAE=13.924;MAF_USDA=21.429
NC_035101.1	24969449	.	G	A	.	.	MAF_INRAE=37.975;MAF_USDA=15.833
NC_035101.1	24969651	.	C	A	.	.	MAF_USDA=4.167
NC_035101.1	24969668	.	T	C	.	.	MAF_USDA=4.118
NC_035101.1	24969674	.	C	T	.	.	MAF_INRAE=1.667;MAF_USDA=4.167
NC_035101.1	24969685	.	C	A	.	.	MAF_USDA=4.167
NC_035101.1	24969712	.	T	C	.	.	MAF_USDA=7.059
NC_035101.1	24969778	.	C	A	.	.	MAF_INRAE=13.291;MAF_USDA=20.588
NC_035101.1	24969844	.	T	C	.	.	MAF_USDA=3.529
NC_035101.1	24969860	.	G	A	.	.	MAF_USDA=4.167
NC_035101.1	24969879	.	G	T	.	.	MAF_INRAE=22.152;MAF_USDA=24.706
NC_035101.1	24969900	.	G	A	.	.	MAF_USDA=4.167
NC_035101.1	24969930	.	G	A	.	.	MAF_USDA=6.471
NC_035101.1	24969967	.	C	T	.	.	MAF_USDA=4.167
NC_035101.1	24969996	.	G	A	.	.	MAF_USDA=1.639
NC_035101.1	24969997	.	G	T	.	.	MAF_USDA=6.471
NC_035101.1	24970110	.	T	A	.	.	MAF_INRAE=1.667;MAF_USDA=6.557
NC_035101.1	24970135	.	C	T	.	.	MAF_USDA=3.279
NC_035101.1	24970194	.	T	G	.	.	MAF_INRAE=1.667;MAF_USDA=27.647
NC_035101.1	24970233	.	T	A	.	.	MAF_USDA=4.167
NC_035101.1	24970278	.	G	A	.	.	MAF_INRAE=1.667
NC_035101.1	24970327	.	G	T	.	.	MAF_USDA=1.639
NC_035101.1	24970351	.	A	T	.	.	MAF_USDA=4.167
NC_035101.1	24970353	.	G	T	.	.	MAF_USDA=4.098
NC_035101.1	24970358	.	G	A	.	.	MAF_USDA=1.639
NC_035101.1	24970405	.	T	G	.	.	MAF_INRAE=1.667;MAF_USDA=21.176
NC_035101.1	24970478	.	A	C	.	.	MAF_INRAE=1.667;MAF_USDA=22.941
NC_035101.1	24970500	.	A	G	.	.	MAF_INRAE=36.076
NC_035101.1	24970556	.	T	G	.	.	MAF_INRAE=10.526;MAF_USDA=18.75
NC_035101.1	24970569	.	A	G	.	.	MAF_INRAE=1.667
NC_035101.1	24970606	.	C	A	.	.	MAF_INRAE=15.823;MAF_USDA=42.941
NC_035101.1	24970742	.	C	A	.	.	MAF_USDA=2.459
NC_035101.1	24970744	.	T	C	.	.	MAF_USDA=1.639
NC_035101.1	24970747	.	T	G	.	.	MAF_INRAE=36.076;MAF_USDA=34.706
NC_035101.1	24970775	.	C	G	.	.	MAF_USDA=14.118
NC_035101.1	24970912	.	T	G	.	.	MAF_INRAE=3.333;MAF_USDA=38.235
NC_035101.1	24970924	.	G	T	.	.	MAF_INRAE=16.667;MAF_USDA=4.098
NC_035101.1	24970949	.	G	A	.	.	MAF_USDA=3.279
NC_035101.1	24970968	.	A	T	.	.	MAF_INRAE=34.81;MAF_USDA=49.412
NC_035101.1	24970969	.	T	G	.	.	MAF_INRAE=22.5;MAF_USDA=50.0
NC_035101.1	24971006	.	C	T	.	.	MAF_INRAE=36.076;MAF_USDA=33.529
NC_035101.1	24971037	.	T	G	.	.	MAF_USDA=1.639
NC_035101.1	24971044	.	T	C	.	.	MAF_INRAE=34.81;MAF_USDA=37.059
NC_035101.1	24971061	.	G	T	.	.	MAF_INRAE=2.5;MAF_USDA=37.059
NC_035101.1	24971110	.	C	T	.	.	MAF_USDA=1.639
NC_035101.1	24971119	.	A	C	.	.	MAF_USDA=4.167
NC_035101.1	24971211	.	C	T	.	.	MAF_INRAE=1.667;MAF_USDA=14.706
NC_035101.1	24971247	.	C	T	.	.	MAF_USDA=4.167
NC_035101.1	24971269	.	T	C	.	.	MAF_USDA=8.333
NC_035101.1	24971304	.	C	T	.	.	MAF_USDA=1.639
NC_035101.1	24971358	.	C	T	.	.	MAF_USDA=1.639
NC_035101.1	24971377	.	C	T	.	.	MAF_USDA=11.765
NC_035101.1	24971494	.	A	T	.	.	MAF_INRAE=2.5;MAF_USDA=1.639
NC_035101.1	24971502	.	C	T	.	.	MAF_USDA=4.167
NC_035101.1	24971508	.	G	T	.	.	MAF_INRAE=37.342;MAF_USDA=14.754
NC_035101.1	24971549	.	G	A	.	.	MAF_USDA=2.459
NC_035101.1	24971553	.	C	T	.	.	MAF_INRAE=1.667;MAF_USDA=2.459
NC_035101.1	24971570	.	A	T	.	.	MAF_INRAE=36.709;MAF_USDA=33.529
NC_035101.1	24971729	.	G	A	.	.	MAF_USDA=1.639
NC_035101.1	24971784	.	G	T	.	.	MAF_INRAE=36.076;MAF_USDA=32.941
NC_035101.1	24971876	.	G	T	.	.	MAF_USDA=4.167
NC_035101.1	24971906	.	G	A	.	.	MAF_INRAE=36.076;MAF_USDA=32.353
NC_035101.1	24971911	.	G	C	.	.	MAF_USDA=2.459
NC_035101.1	24972021	.	T	C	.	.	MAF_USDA=4.167
NC_035101.1	24972034	.	G	T	.	.	MAF_USDA=1.639
NC_035101.1	24972092	.	G	A	.	.	MAF_INRAE=20.886;MAF_USDA=24.706
NC_035101.1	24972093	.	C	A	.	.	MAF_INRAE=9.167;MAF_USDA=24.118
NC_035101.1	24972159	.	C	T	.	.	MAF_USDA=1.639
NC_035101.1	24972174	.	G	T	.	.	MAF_INRAE=34.81;MAF_USDA=47.059
NC_035101.1	24972227	.	A	G	.	.	MAF_USDA=4.167
NC_035101.1	24972300	.	T	A	.	.	MAF_INRAE=13.924
NC_035101.1	24972309	.	T	G	.	.	MAF_USDA=4.118
NC_035101.1	24972322	.	T	C	.	.	MAF_USDA=4.167
NC_035101.1	24972346	.	T	G	.	.	MAF_INRAE=2.5;MAF_USDA=21.176
NC_035101.1	24972357	.	A	T	.	.	MAF_INRAE=37.342;MAF_USDA=32.941
NC_035101.1	24972384	.	G	T	.	.	MAF_USDA=10.417
NC_035101.1	24972388	.	G	T	.	.	MAF_USDA=3.279
NC_035101.1	24972392	.	C	A	.	.	MAF_USDA=2.459
NC_035101.1	24972424	.	C	T	.	.	MAF_INRAE=1.667;MAF_USDA=19.412
NC_035101.1	24972558	.	T	G	.	.	MAF_USDA=2.459
NC_035101.1	24972565	.	G	A	.	.	MAF_INRAE=16.667;MAF_USDA=4.098
NC_035101.1	24972581	.	T	A	.	.	MAF_USDA=3.279
NC_035101.1	24972600	.	G	A	.	.	MAF_INRAE=5.263;MAF_USDA=2.459
NC_035101.1	24972607	.	C	G	.	.	MAF_INRAE=20.253;MAF_USDA=22.353
NC_035101.1	24972644	.	A	C	.	.	MAF_USDA=10.417
NC_035101.1	24972649	.	A	C	.	.	MAF_INRAE=36.709;MAF_USDA=35.882
NC_035101.1	24972694	.	C	T	.	.	MAF_INRAE=1.667;MAF_USDA=23.77
NC_035101.1	24972733	.	T	A	.	.	MAF_USDA=1.639
NC_035101.1	24972897	.	G	A	.	.	MAF_USDA=3.529
NC_035101.1	24972905	.	T	G	.	.	MAF_INRAE=1.667;MAF_USDA=4.098
NC_035101.1	24972937	.	G	A	.	.	MAF_USDA=4.167
NC_035101.1	24972943	.	C	T	.	.	MAF_USDA=1.639
NC_035101.1	24972960	.	T	C	.	.	MAF_INRAE=22.152;MAF_USDA=29.412
NC_035101.1	24972994	.	G	A	.	.	MAF_INRAE=1.667
NC_035101.1	24973024	.	T	C	.	.	MAF_USDA=1.639
NC_035101.1	24973036	.	C	T	.	.	MAF_INRAE=1.667;MAF_USDA=15.294
NC_035101.1	24973348	.	C	T	.	.	MAF_INRAE=1.667;MAF_USDA=2.459
NC_035101.1	24973437	.	T	A	.	.	MAF_USDA=1.639
NC_035101.1	24973452	.	C	T	.	.	MAF_INRAE=2.5;MAF_USDA=12.941
NC_035101.1	24973480	.	C	T	.	.	MAF_USDA=25.882
NC_035101.1	24973565	.	G	A	.	.	MAF_USDA=17.213
NC_035101.1	24973567	.	C	T	.	.	MAF_USDA=11.475
NC_035101.1	24973578	.	A	C	.	.	MAF_USDA=14.706
NC_035101.1	24973579	.	A	C	.	.	MAF_USDA=1.639
NC_035101.1	24973580	.	A	C	.	.	MAF_USDA=2.459
NC_035101.1	24973610	.	T	G	.	.	MAF_INRAE=1.667;MAF_USDA=2.459
NC_035101.1	24973643	.	T	G	.	.	MAF_USDA=1.639
NC_035101.1	24973693	.	C	T	.	.	MAF_USDA=4.098
NC_035101.1	24973708	.	G	C	.	.	MAF_USDA=2.459
NC_035101.1	24973809	.	C	A	.	.	MAF_USDA=1.639
NC_035101.1	24973840	.	G	T	.	.	MAF_INRAE=16.667;MAF_USDA=3.279
NC_035101.1	24973841	.	G	A	.	.	MAF_INRAE=16.667;MAF_USDA=3.279
NC_035101.1	24973850	.	G	T	.	.	MAF_USDA=2.459
NC_035101.1	24973928	.	G	A	.	.	MAF_INRAE=5.263;MAF_USDA=1.765
NC_035101.1	24973932	.	C	T	.	.	MAF_INRAE=15.0
NC_035101.1	24973989	.	G	T	.	.	MAF_USDA=10.588
NC_035101.1	24974050	.	C	G	.	.	MAF_USDA=2.353
NC_035101.1	24974126	.	A	G	.	.	MAF_USDA=2.459
NC_035101.1	24974152	.	G	A	.	.	MAF_USDA=4.118
NC_035101.1	24974247	.	G	C	.	.	MAF_USDA=1.639
NC_035101.1	24974318	.	G	T	.	.	MAF_USDA=2.459
NC_035101.1	24974344	.	C	T	.	.	MAF_USDA=1.639
NC_035101.1	24974359	.	A	T	.	.	MAF_USDA=12.353
NC_035101.1	24974511	.	T	C	.	.	MAF_USDA=1.639
NC_035101.1	24974512	.	A	G	.	.	MAF_USDA=1.639
NC_035101.1	24974634	.	G	A	.	.	MAF_USDA=3.279
NC_035101.1	24974679	.	G	C	.	.	MAF_USDA=1.639
NC_035101.1	24974705	.	G	A	.	.	MAF_USDA=1.667
NC_035101.1	24974747	.	A	T	.	.	MAF_USDA=4.167
NC_035101.1	24974751	.	A	T	.	.	MAF_USDA=2.941
NC_035101.1	24974813	.	A	T	.	.	MAF_USDA=6.25
NC_035101.1	24974815	.	G	A	.	.	MAF_USDA=6.25
NC_035101.1	24974868	.	C	T	.	.	MAF_INRAE=38.608;MAF_USDA=48.824
NC_035101.1	24975032	.	T	G	.	.	MAF_USDA=12.5
NC_035101.1	24975124	.	C	T	.	.	MAF_USDA=4.167
NC_035101.1	24975154	.	G	T	.	.	MAF_USDA=1.639
NC_035101.1	24975164	.	C	T	.	.	MAF_USDA=2.459
NC_035101.1	24975236	.	C	G	.	.	MAF_INRAE=15.19;MAF_USDA=38.824
NC_035101.1	24975293	.	G	A	.	.	MAF_USDA=4.167
NC_035101.1	24975294	.	G	T	.	.	MAF_INRAE=27.848;MAF_USDA=24.118
NC_035101.1	24975343	.	A	G	.	.	MAF_USDA=1.639
NC_035101.1	24975350	.	G	T	.	.	MAF_USDA=4.167
NC_035101.1	24975360	.	T	C	.	.	MAF_USDA=2.459
NC_035101.1	24975419	.	C	A	.	.	MAF_INRAE=27.848;MAF_USDA=28.235
NC_035101.1	24975426	.	C	T	.	.	MAF_INRAE=15.19;MAF_USDA=40.588
NC_035101.1	24975440	.	A	T	.	.	MAF_INRAE=27.848;MAF_USDA=24.706
NC_035101.1	24975460	.	G	A	.	.	MAF_USDA=1.639
NC_035101.1	24975515	.	T	A	.	.	MAF_INRAE=27.848;MAF_USDA=27.059
NC_035101.1	24975528	.	A	G	.	.	MAF_INRAE=27.848;MAF_USDA=26.471
NC_035101.1	24975545	.	G	A	.	.	MAF_INRAE=27.848;MAF_USDA=25.882
NC_035101.1	24975578	.	T	C	.	.	MAF_USDA=1.639
NC_035101.1	24975614	.	G	A	.	.	MAF_USDA=2.459
NC_035101.1	24975670	.	A	G	.	.	MAF_INRAE=14.167
NC_035101.1	24975717	.	G	T	.	.	MAF_USDA=10.417
NC_035101.1	24975854	.	A	G	.	.	MAF_USDA=4.167
NC_035101.1	24975904	.	G	A	.	.	MAF_INRAE=15.19;MAF_USDA=7.647
NC_035101.1	24975925	.	G	T	.	.	MAF_INRAE=27.848;MAF_USDA=25.882
NC_035101.1	24976012	.	C	A	.	.	MAF_USDA=2.459
NC_035101.1	24976018	.	C	T	.	.	MAF_INRAE=1.667;MAF_USDA=2.459
NC_035101.1	24976131	.	G	T	.	.	MAF_USDA=1.639
NC_035101.1	24976198	.	T	A	.	.	MAF_USDA=2.459
NC_035101.1	24976229	.	A	G	.	.	MAF_USDA=11.176
NC_035101.1	24976244	.	T	A	.	.	MAF_USDA=4.167
NC_035101.1	24976245	.	G	C	.	.	MAF_USDA=5.294
NC_035101.1	24976606	.	T	C	.	.	MAF_USDA=5.357
NC_035101.1	24977577	.	GAAAAAA	GAAAAAC	.	.	MAF_USDA=29.167
NC_035101.1	24977675	.	T	A	.	.	MAF_INRAE=1.667
NC_035101.1	24977732	.	T	C	.	.	MAF_INRAE=30.0;MAF_USDA=1.639
NC_035101.1	24977771	.	C	T	.	.	MAF_USDA=1.639
NC_035101.1	24977893	.	T	C	.	.	MAF_USDA=12.295
NC_035101.1	24977904	.	C	A	.	.	MAF_USDA=37.5
NC_035101.1	24977905	.	A	G	.	.	MAF_USDA=42.857
NC_035101.1	24977922	.	A	G	.	.	MAF_USDA=45.833
NC_035101.1	24977956	.	T	G	.	.	MAF_USDA=43.478
NC_035101.1	24978000	.	A	T	.	.	MAF_USDA=29.167
NC_035101.1	24978007	.	A	T	.	.	MAF_USDA=17.213
NC_035101.1	24978009	.	G	C	.	.	MAF_USDA=18.033
NC_035101.1	24978018	.	G	A	.	.	MAF_USDA=40.0
NC_035101.1	24978025	.	T	C	.	.	MAF_USDA=35.882
NC_035101.1	24978037	.	T	C	.	.	MAF_USDA=12.5
NC_035101.1	24978123	.	G	A	.	.	MAF_USDA=8.333
NC_035101.1	24978451	.	C	A	.	.	MAF_USDA=4.167
NC_035101.1	24978459	.	A	T	.	.	MAF_USDA=4.167
NC_035101.1	24978579	.	G	C	.	.	MAF_USDA=1.639
NC_035101.1	24978585	.	A	G	.	.	MAF_INRAE=15.833
NC_035101.1	24978594	.	C	G	.	.	MAF_USDA=4.167
NC_035101.1	24978598	.	G	A	.	.	MAF_USDA=1.639
NC_035101.1	24978615	.	A	T	.	.	MAF_USDA=4.118
NC_035101.1	24978616	.	A	T	.	.	MAF_USDA=4.118
NC_035101.1	24978633	.	T	G	.	.	MAF_USDA=4.167
NC_035101.1	24978889	.	G	A	.	.	MAF_USDA=4.918
NC_035101.1	24978890	.	C	T	.	.	MAF_INRAE=13.291;MAF_USDA=35.882
NC_035101.1	24978970	.	G	A	.	.	MAF_INRAE=13.924;MAF_USDA=33.529
NC_035101.1	24978974	.	G	A	.	.	MAF_INRAE=30.833;MAF_USDA=8.235
NC_035101.1	24979051	.	A	C	.	.	MAF_INRAE=15.19;MAF_USDA=30.0
NC_035101.1	24979070	.	G	T	.	.	MAF_INRAE=14.557;MAF_USDA=7.647
NC_035101.1	24979112	.	T	A	.	.	MAF_INRAE=5.833
NC_035101.1	24979116	.	C	T	.	.	MAF_INRAE=10.759;MAF_USDA=10.588
NC_035101.1	24979182	.	T	G	.	.	MAF_INRAE=47.5
NC_035101.1	24979198	.	T	G	.	.	MAF_USDA=1.639
NC_035101.1	24979249	.	C	T	.	.	MAF_INRAE=7.5
NC_035101.1	24979312	.	T	C	.	.	MAF_INRAE=26.316;MAF_USDA=21.687
NC_035101.1	24979387	.	C	T	.	.	MAF_INRAE=10.526;MAF_USDA=10.417
NC_035101.1	24979565	.	G	T	.	.	MAF_USDA=1.639
NC_035101.1	24979587	.	A	G	.	.	MAF_USDA=1.639
NC_035101.1	24979636	.	C	A	.	.	MAF_USDA=9.167
NC_035101.1	24979675	.	A	G	.	.	MAF_INRAE=12.025;MAF_USDA=5.952
NC_035101.1	24979679	.	G	A	.	.	MAF_USDA=1.639
NC_035101.1	24979820	.	C	T	.	.	MAF_USDA=4.098
NC_035101.1	24979884	.	C	A	.	.	MAF_INRAE=13.924;MAF_USDA=45.294
NC_035101.1	24979900	.	C	T	.	.	MAF_INRAE=37.342;MAF_USDA=28.235
NC_035101.1	24979927	.	A	G	.	.	MAF_INRAE=14.557;MAF_USDA=44.706
NC_035101.1	24979941	.	T	C	.	.	MAF_USDA=2.459
NC_035101.1	24980005	.	G	A	.	.	MAF_USDA=1.639
NC_035101.1	24980567	.	A	T	.	.	MAF_INRAE=10.526;MAF_USDA=9.412
NC_035101.1	24980587	.	A	T	.	.	MAF_USDA=8.197
NC_035101.1	24980668	.	C	T	.	.	MAF_USDA=4.098
NC_035101.1	24980700	.	G	T	.	.	MAF_INRAE=26.316;MAF_USDA=44.706
NC_035101.1	24980713	.	C	T	.	.	MAF_USDA=2.459
NC_035101.1	24980716	.	G	T	.	.	MAF_USDA=1.639
NC_035101.1	24980777	.	C	T	.	.	MAF_USDA=2.083
NC_035101.1	24980842	.	T	C	.	.	MAF_USDA=2.941
NC_035101.1	24980873	.	T	A	.	.	MAF_USDA=1.639
NC_035101.1	24980889	.	A	T	.	.	MAF_INRAE=26.316;MAF_USDA=42.353
NC_035101.1	24980919	.	G	T	.	.	MAF_INRAE=23.418;MAF_USDA=46.471
NC_035101.1	24980940	.	G	A	.	.	MAF_USDA=4.167
NC_035101.1	24980959	.	A	G	.	.	MAF_USDA=1.639
NC_035101.1	24980980	.	G	T	.	.	MAF_INRAE=38.608;MAF_USDA=10.0
NC_035101.1	24980992	.	C	T	.	.	MAF_USDA=2.459
NC_035101.1	24980998	.	A	G	.	.	MAF_USDA=4.118
NC_035101.1	24981002	.	C	T	.	.	MAF_USDA=4.167
NC_035101.1	24981006	.	T	A	.	.	MAF_USDA=4.167
NC_035101.1	24981054	.	C	A	.	.	MAF_INRAE=15.833
NC_035101.1	24981098	.	C	T	.	.	MAF_USDA=4.167
NC_035101.1	24981100	.	A	G	.	.	MAF_INRAE=24.051;MAF_USDA=17.213
NC_035101.1	24981103	.	A	G	.	.	MAF_USDA=4.167
NC_035101.1	24981105	.	A	C	.	.	MAF_USDA=4.167
NC_035101.1	24981106	.	A	C	.	.	MAF_INRAE=15.19;MAF_USDA=8.235
NC_035101.1	24981108	.	C	A	.	.	MAF_USDA=2.459
NC_035101.1	24981117	.	G	T	.	.	MAF_USDA=4.098
NC_035101.1	24981143	.	A	G	.	.	MAF_INRAE=13.291;MAF_USDA=21.176
NC_035101.1	24981232	.	G	T	.	.	MAF_USDA=5.294
NC_035101.1	24981236	.	T	C	.	.	MAF_USDA=1.639
NC_035101.1	24981241	.	G	C	.	.	MAF_USDA=4.167
NC_035101.1	24981262	.	A	C	.	.	MAF_USDA=13.115
NC_035101.1	24981291	.	C	G	.	.	MAF_USDA=15.574
NC_035101.1	24981293	.	T	C	.	.	MAF_USDA=15.574
NC_035101.1	24981305	.	G	A	.	.	MAF_USDA=1.639
NC_035101.1	24981314	.	C	A	.	.	MAF_USDA=8.333
NC_035101.1	24981315	.	G	A	.	.	MAF_INRAE=12.658;MAF_USDA=27.083
NC_035101.1	24981327	.	C	A	.	.	MAF_USDA=2.459
NC_035101.1	24981338	.	T	G	.	.	MAF_INRAE=21.667;MAF_USDA=50.0
NC_035101.1	24981363	.	T	G	.	.	MAF_USDA=16.393
NC_035101.1	24981430	.	T	G	.	.	MAF_INRAE=22.785;MAF_USDA=14.754
NC_035101.1	24981531	.	T	G	.	.	MAF_INRAE=1.667
NC_035101.1	24981537	.	G	A	.	.	MAF_USDA=2.353
NC_035101.1	24981542	.	A	G	.	.	MAF_USDA=5.882
NC_035101.1	24981568	.	T	C	.	.	MAF_INRAE=24.051;MAF_USDA=37.647
NC_035101.1	24981570	.	C	T	.	.	MAF_USDA=12.941
NC_035101.1	24982632	.	G	A	.	.	MAF_USDA=15.574
NC_035101.1	24982659	.	G	T	.	.	MAF_INRAE=30.833
NC_035101.1	24982732	.	A	C	.	.	MAF_USDA=3.279
NC_035101.1	24982735	.	T	G	.	.	MAF_INRAE=11.667;MAF_USDA=4.118
NC_035101.1	24982926	.	A	G	.	.	MAF_INRAE=10.759;MAF_USDA=12.353
NC_035101.1	24982982	.	A	T	.	.	MAF_USDA=2.459
NC_035101.1	24982988	.	C	T	.	.	MAF_INRAE=20.833;MAF_USDA=15.574
NC_035101.1	24982999	.	A	G	.	.	MAF_INRAE=20.0;MAF_USDA=16.393
NC_035101.1	24983037	.	T	A	.	.	MAF_INRAE=24.051;MAF_USDA=15.574
NC_035101.1	24983194	.	T	A	.	.	MAF_INRAE=36.842;MAF_USDA=11.017
NC_035101.1	24983284	.	A	G	.	.	MAF_INRAE=8.333;MAF_USDA=2.459
NC_035101.1	24983400	.	A	G	.	.	MAF_INRAE=2.5;MAF_USDA=25.882
NC_035101.1	24983440	.	A	G	.	.	MAF_INRAE=15.19;MAF_USDA=8.235
NC_035101.1	24983452	.	C	A	.	.	MAF_USDA=2.941
NC_035101.1	24983470	.	A	G	.	.	MAF_USDA=1.639
NC_035101.1	24983475	.	G	A	.	.	MAF_INRAE=23.418;MAF_USDA=16.393
NC_035101.1	24983717	.	T	G	.	.	MAF_USDA=1.639
NC_035101.1	24983754	.	A	C	.	.	MAF_USDA=1.639
NC_035101.1	24983814	.	G	A	.	.	MAF_INRAE=13.924;MAF_USDA=22.024
NC_035101.1	24983900	.	C	A	.	.	MAF_INRAE=30.833
NC_035101.1	24983976	.	C	T	.	.	MAF_USDA=1.639
NC_035101.1	24984046	.	G	T	.	.	MAF_INRAE=16.456
NC_035101.1	24984098	.	A	G	.	.	MAF_USDA=14.583
NC_035101.1	24984100	.	A	C	.	.	MAF_USDA=4.167
NC_035101.1	24984107	.	G	A	.	.	MAF_USDA=4.167
NC_035101.1	24984328	.	A	T	.	.	MAF_USDA=1.667
NC_035101.1	24984365	.	T	G	.	.	MAF_INRAE=36.842
NC_035101.1	24984431	.	T	G	.	.	MAF_INRAE=5.263
NC_035101.1	24984481	.	G	A	.	.	MAF_INRAE=11.392;MAF_USDA=34.118
NC_035101.1	24984514	.	C	T	.	.	MAF_USDA=2.976
NC_035101.1	24984571	.	T	G	.	.	MAF_INRAE=27.215;MAF_USDA=37.5
NC_035101.1	24984573	.	A	C	.	.	MAF_USDA=2.5
NC_035101.1	24984575	.	C	T	.	.	MAF_USDA=2.5
NC_035101.1	24984637	.	C	T	.	.	MAF_INRAE=1.667
NC_035101.1	24984647	.	C	A	.	.	MAF_INRAE=11.392;MAF_USDA=12.941
NC_035101.1	24984650	.	T	G	.	.	MAF_INRAE=2.5
NC_035101.1	24984652	.	G	T	.	.	MAF_INRAE=2.5
NC_035101.1	24984659	.	A	T	.	.	MAF_INRAE=2.5
NC_035101.1	24984680	.	G	T	.	.	MAF_USDA=1.639
NC_035101.1	24984693	.	C	G	.	.	MAF_USDA=1.639
NC_035101.1	24984698	.	C	A	.	.	MAF_USDA=1.639
NC_035101.1	24984730	.	T	C	.	.	MAF_INRAE=30.833
NC_035101.1	24984753	.	C	G	.	.	MAF_INRAE=11.392;MAF_USDA=34.118
NC_035101.1	24984786	.	T	C	.	.	MAF_USDA=1.639
NC_035101.1	24984806	.	C	A	.	.	MAF_INRAE=14.557;MAF_USDA=11.176
NC_035101.1	24984846	.	T	C	.	.	MAF_USDA=4.098
NC_035101.1	24984861	.	A	C	.	.	MAF_INRAE=11.392;MAF_USDA=27.647
NC_035101.1	24984926	.	T	A	.	.	MAF_INRAE=14.557;MAF_USDA=21.176
NC_035101.1	24984942	.	A	T	.	.	MAF_INRAE=11.392;MAF_USDA=28.235
NC_035101.1	24985025	.	T	G	.	.	MAF_INRAE=11.392;MAF_USDA=13.529
NC_035101.1	24985138	.	T	G	.	.	MAF_INRAE=16.667
NC_035101.1	24985181	.	T	C	.	.	MAF_INRAE=13.291;MAF_USDA=6.471
NC_035101.1	24985246	.	G	A	.	.	MAF_INRAE=2.532;MAF_USDA=21.765
NC_035101.1	24985255	.	A	T	.	.	MAF_USDA=15.574
NC_035101.1	24985258	.	G	A	.	.	MAF_USDA=15.574
NC_035101.1	24985308	.	C	T	.	.	MAF_INRAE=8.861;MAF_USDA=2.459
NC_035101.1	24985359	.	T	A	.	.	MAF_INRAE=15.19;MAF_USDA=11.176
NC_035101.1	24985433	.	T	C	.	.	MAF_USDA=3.279
NC_035101.1	24985463	.	A	G	.	.	MAF_INRAE=30.833;MAF_USDA=1.639
NC_035101.1	24985535	.	C	T	.	.	MAF_USDA=4.167
NC_035101.1	24985539	.	T	C	.	.	MAF_USDA=4.118
NC_035101.1	24985623	.	G	A	.	.	MAF_INRAE=36.076;MAF_USDA=46.471
NC_035101.1	24985716	.	C	T	.	.	MAF_USDA=3.279
NC_035101.1	24985719	.	C	T	.	.	MAF_INRAE=11.392;MAF_USDA=27.647
NC_035101.1	24985739	.	A	C	.	.	MAF_INRAE=25.316;MAF_USDA=17.647
NC_035101.1	24985748	.	G	A	.	.	MAF_INRAE=2.5
NC_035101.1	24985784	.	C	A	.	.	MAF_INRAE=5.263;MAF_USDA=2.353
NC_035101.1	24985791	.	T	C	.	.	MAF_INRAE=25.316;MAF_USDA=17.059
NC_035101.1	24985811	.	G	A	.	.	MAF_INRAE=3.797;MAF_USDA=9.412
NC_035101.1	24985828	.	C	T	.	.	MAF_USDA=5.882
NC_035101.1	24985895	.	G	A	.	.	MAF_INRAE=25.316;MAF_USDA=18.235
NC_035101.1	24985896	.	C	T	.	.	MAF_INRAE=19.167;MAF_USDA=13.934
NC_035101.1	24985897	.	G	A	.	.	MAF_INRAE=7.5;MAF_USDA=11.176
NC_035101.1	24985924	.	G	A	.	.	MAF_USDA=1.639
NC_035101.1	24985927	.	T	C	.	.	MAF_INRAE=10.127;MAF_USDA=2.459
NC_035101.1	24985947	.	G	A	.	.	MAF_INRAE=16.667
NC_035101.1	24985950	.	G	T	.	.	MAF_USDA=4.167
NC_035101.1	24985996	.	T	G	.	.	MAF_INRAE=25.316;MAF_USDA=18.235
NC_035101.1	24986159	.	A	T	.	.	MAF_INRAE=10.759;MAF_USDA=11.765
NC_035101.1	24986164	.	C	T	.	.	MAF_INRAE=15.19;MAF_USDA=8.824
NC_035101.1	24986177	.	C	T	.	.	MAF_USDA=4.918
NC_035101.1	24986265	.	G	A	.	.	MAF_USDA=1.639
NC_035101.1	24986362	.	C	G	.	.	MAF_USDA=2.459
NC_035101.1	24986469	.	T	C	.	.	MAF_INRAE=48.101;MAF_USDA=39.412
NC_035101.1	24986481	.	G	A	.	.	MAF_INRAE=30.833
NC_035101.1	24986484	.	T	A	.	.	MAF_INRAE=30.833
NC_035101.1	24986500	.	C	A	.	.	MAF_USDA=4.098
NC_035101.1	24986591	.	T	C	.	.	MAF_INRAE=5.263;MAF_USDA=21.176
NC_035101.1	24986603	.	G	A	.	.	MAF_INRAE=15.19;MAF_USDA=12.941
NC_035101.1	24986710	.	C	T	.	.	MAF_USDA=4.167
NC_035101.1	24986779	.	A	C	.	.	MAF_INRAE=16.456;MAF_USDA=33.929
NC_035101.1	24986857	.	C	A	.	.	MAF_INRAE=23.418;MAF_USDA=13.934
NC_035101.1	24986904	.	C	A	.	.	MAF_INRAE=15.19;MAF_USDA=12.941
NC_035101.1	24986921	.	C	T	.	.	MAF_USDA=1.639
NC_035101.1	24986930	.	C	A	.	.	MAF_USDA=4.167
NC_035101.1	24986932	.	T	A	.	.	MAF_USDA=4.167
NC_035101.1	24986966	.	C	T	.	.	MAF_USDA=4.098
NC_035101.1	24987019	.	T	C	.	.	MAF_INRAE=9.494;MAF_USDA=10.588
NC_035101.1	24987031	.	G	A	.	.	MAF_INRAE=15.19;MAF_USDA=12.353
NC_035101.1	24987081	.	T	A	.	.	MAF_USDA=1.639
NC_035101.1	24987227	.	T	G	.	.	MAF_USDA=1.639
NC_035101.1	24987236	.	T	A	.	.	MAF_USDA=6.557
NC_035101.1	24987271	.	T	C	.	.	MAF_INRAE=30.0
NC_035101.1	24987344	.	G	T	.	.	MAF_USDA=2.459
NC_035101.1	24987368	.	C	A	.	.	MAF_USDA=4.118
NC_035101.1	24987401	.	G	A	.	.	MAF_INRAE=3.797;MAF_USDA=10.588
NC_035101.1	24987488	.	C	T	.	.	MAF_USDA=4.098
NC_035101.1	24987504	.	A	T	.	.	MAF_INRAE=10.759;MAF_USDA=11.176
NC_035101.1	24987515	.	C	T	.	.	MAF_USDA=4.098
NC_035101.1	24987533	.	C	G	.	.	MAF_INRAE=30.0;MAF_USDA=3.529
NC_035101.1	24987626	.	A	C	.	.	MAF_USDA=1.639
NC_035101.1	24987649	.	A	C	.	.	MAF_USDA=6.25
NC_035101.1	24987800	.	T	A	.	.	MAF_USDA=2.586
NC_035101.1	24987827	.	A	G	.	.	MAF_USDA=40.0
NC_035101.1	24987836	.	T	C	.	.	MAF_USDA=45.294
NC_035101.1	24987863	.	C	A	.	.	MAF_USDA=1.639
NC_035101.1	24988114	.	A	C	.	.	MAF_USDA=3.529
NC_035101.1	24988223	.	C	T	.	.	MAF_USDA=1.639
NC_035101.1	24988428	.	G	C	.	.	MAF_INRAE=25.316;MAF_USDA=12.941
NC_035101.1	24988430	.	A	T	.	.	MAF_USDA=1.639
NC_035101.1	24988461	.	G	A	.	.	MAF_USDA=2.459
NC_035101.1	24988495	.	A	G	.	.	MAF_INRAE=38.608;MAF_USDA=22.941
NC_035101.1	24988570	.	C	T	.	.	MAF_INRAE=39.241;MAF_USDA=21.765
NC_035101.1	24988585	.	G	A	.	.	MAF_INRAE=17.5
NC_035101.1	24988622	.	C	A	.	.	MAF_INRAE=39.873;MAF_USDA=23.529
NC_035101.1	24988629	.	A	T	.	.	MAF_USDA=3.279
NC_035101.1	24988665	.	T	G	.	.	MAF_USDA=2.459
NC_035101.1	24988667	.	G	A	.	.	MAF_USDA=1.639
NC_035101.1	24988706	.	G	A	.	.	MAF_INRAE=13.924;MAF_USDA=6.471
NC_035101.1	24988727	.	T	C	.	.	MAF_INRAE=23.418;MAF_USDA=19.672
NC_035101.1	24988728	.	G	A	.	.	MAF_USDA=1.639
NC_035101.1	24988778	.	C	A	.	.	MAF_USDA=33.529
NC_035101.1	24988782	.	G	C	.	.	MAF_USDA=16.471
NC_035101.1	24988864	.	TGGGGGGGA	TGGGGGGGG	.	.	MAF_USDA=30.435
NC_035101.1	24988880	.	A	G	.	.	MAF_USDA=22.917
NC_035101.1	24988992	.	C	G	.	.	MAF_USDA=1.639
NC_035101.1	24989116	.	C	G	.	.	MAF_INRAE=37.342;MAF_USDA=47.917
NC_035101.1	24989122	.	T	A	.	.	MAF_USDA=4.167
NC_035101.1	24989249	.	C	A	.	.	MAF_INRAE=32.5
NC_035101.1	24989316	.	C	A	.	.	MAF_USDA=1.765
NC_035101.1	24989322	.	C	T	.	.	MAF_INRAE=12.658;MAF_USDA=22.941
NC_035101.1	24989330	.	C	T	.	.	MAF_USDA=3.279
NC_035101.1	24989337	.	C	T	.	.	MAF_INRAE=37.975;MAF_USDA=29.412
NC_035101.1	24989359	.	C	T	.	.	MAF_INRAE=34.81;MAF_USDA=21.765
NC_035101.1	24989400	.	G	T	.	.	MAF_USDA=4.167
NC_035101.1	24989413	.	T	A	.	.	MAF_USDA=4.918
NC_035101.1	24989487	.	T	G	.	.	MAF_INRAE=30.833;MAF_USDA=20.588
NC_035101.1	24989514	.	T	A	.	.	MAF_INRAE=37.342;MAF_USDA=38.235
NC_035101.1	24989597	.	A	C	.	.	MAF_INRAE=5.263
NC_035101.1	24989736	.	A	T	.	.	MAF_INRAE=48.333
NC_035101.1	24989746	.	G	C	.	.	MAF_USDA=31.25
NC_035101.1	24989747	.	T	A	.	.	MAF_USDA=31.25
NC_035101.1	24989891	.	G	C	.	.	MAF_INRAE=11.392;MAF_USDA=17.213
NC_035101.1	24989955	.	A	G	.	.	MAF_INRAE=10.127;MAF_USDA=10.588
NC_035101.1	24989975	.	A	T	.	.	MAF_USDA=8.235
NC_035101.1	24989979	.	T	G	.	.	MAF_INRAE=1.667;MAF_USDA=1.639
NC_035101.1	24989983	.	C	T	.	.	MAF_INRAE=17.5;MAF_USDA=25.882
NC_035101.1	24990146	.	A	G	.	.	MAF_USDA=10.417
NC_035101.1	24990175	.	G	A	.	.	MAF_USDA=10.417
NC_035101.1	24990208	.	G	A	.	.	MAF_USDA=8.333
NC_035101.1	24990255	.	A	C	.	.	MAF_USDA=6.818
NC_035101.1	24990677	.	A	G	.	.	MAF_USDA=6.522
NC_035101.1	24990699	.	G	A	.	.	MAF_USDA=6.25
NC_035101.1	24990733	.	G	A	.	.	MAF_USDA=8.333
NC_035101.1	24990741	.	C	A	.	.	MAF_USDA=20.833
NC_035101.1	24990763	.	G	A	.	.	MAF_USDA=43.75
NC_035101.1	24990780	.	G	A	.	.	MAF_USDA=3.279
NC_035101.1	24990833	.	C	G	.	.	MAF_INRAE=15.789;MAF_USDA=35.417
NC_035101.1	24990835	.	G	A	.	.	MAF_USDA=43.75
NC_035101.1	24990874	.	C	T	.	.	MAF_USDA=6.471
NC_035101.1	24990954	.	T	C	.	.	MAF_INRAE=32.5;MAF_USDA=18.75
NC_035101.1	24991017	.	A	T	.	.	MAF_USDA=1.639
NC_035101.1	24991048	.	G	A	.	.	MAF_INRAE=9.494;MAF_USDA=1.639
NC_035101.1	24991157	.	G	C	.	.	MAF_USDA=2.459
NC_035101.1	24991160	.	A	G	.	.	MAF_INRAE=17.089;MAF_USDA=8.197
NC_035101.1	24991165	.	C	T	.	.	MAF_USDA=4.098
NC_035101.1	24991252	.	C	T	.	.	MAF_USDA=10.417
NC_035101.1	24991310	.	T	A	.	.	MAF_USDA=2.353
NC_035101.1	24991356	.	G	A	.	.	MAF_INRAE=1.667
NC_035101.1	24991361	.	G	A	.	.	MAF_USDA=7.647
NC_035101.1	24991367	.	T	C	.	.	MAF_INRAE=14.557;MAF_USDA=21.176
NC_035101.1	24991396	.	A	T	.	.	MAF_USDA=1.639
NC_035101.1	24991519	.	T	C	.	.	MAF_USDA=6.25
NC_035101.1	24991542	.	C	T	.	.	MAF_USDA=7.647
NC_035101.1	24991711	.	T	C	.	.	MAF_USDA=4.167
NC_035101.1	24991755	.	T	C	.	.	MAF_USDA=15.574
NC_035101.1	24991770	.	G	T	.	.	MAF_USDA=17.647
NC_035101.1	24991771	.	G	T	.	.	MAF_USDA=3.279
NC_035101.1	24991780	.	C	T	.	.	MAF_USDA=16.471
NC_035101.1	24991816	.	T	A	.	.	MAF_USDA=35.882
NC_035101.1	24991841	.	G	T	.	.	MAF_USDA=25.41
NC_035101.1	24991857	.	A	C	.	.	MAF_USDA=8.333
NC_035101.1	24991861	.	T	A	.	.	MAF_USDA=31.25
NC_035101.1	24991863	.	A	G	.	.	MAF_USDA=6.667
NC_035101.1	24991867	.	G	T	.	.	MAF_USDA=7.5
NC_035101.1	24991870	.	G	C	.	.	MAF_USDA=33.929
NC_035101.1	24991940	.	C	A	.	.	MAF_INRAE=3.333
NC_035101.1	24991953	.	A	T	.	.	MAF_INRAE=1.667
NC_035101.1	24995056	.	T	C	.	.	MAF_USDA=2.941
NC_035101.1	24995096	.	G	A	.	.	MAF_USDA=1.639
NC_035101.1	24995113	.	T	A	.	.	MAF_INRAE=42.105;MAF_USDA=21.176
NC_035101.1	24995145	.	G	A	.	.	MAF_USDA=20.588
NC_035101.1	24995147	.	C	T	.	.	MAF_INRAE=31.579;MAF_USDA=5.738
NC_035101.1	24995293	.	C	A	.	.	MAF_USDA=2.459
NC_035101.1	24995398	.	G	T	.	.	MAF_INRAE=16.667;MAF_USDA=21.765
NC_035101.1	24995434	.	G	A	.	.	MAF_INRAE=17.089;MAF_USDA=15.294
NC_035101.1	24995465	.	G	T	.	.	MAF_INRAE=30.833;MAF_USDA=8.235
NC_035101.1	24995480	.	T	A	.	.	MAF_INRAE=31.013;MAF_USDA=36.471
NC_035101.1	24995515	.	C	A	.	.	MAF_USDA=2.459
NC_035101.1	24995593	.	A	G	.	.	MAF_INRAE=19.62;MAF_USDA=17.059
NC_035101.1	24995645	.	G	A	.	.	MAF_USDA=2.353
NC_035101.1	24995667	.	G	A	.	.	MAF_USDA=1.667
NC_035101.1	24995746	.	C	A	.	.	MAF_INRAE=30.833;MAF_USDA=2.5
NC_035101.1	24995771	.	A	C	.	.	MAF_INRAE=18.354;MAF_USDA=17.857
NC_035101.1	24995842	.	G	T	.	.	MAF_USDA=14.583
NC_035101.1	24995898	.	C	A	.	.	MAF_USDA=4.167
NC_035101.1	24995941	.	A	G	.	.	MAF_INRAE=24.051;MAF_USDA=15.294
NC_035101.1	24995942	.	C	G	.	.	MAF_INRAE=25.0;MAF_USDA=15.294
NC_035101.1	24995954	.	G	A	.	.	MAF_USDA=1.639
NC_035101.1	24995994	.	C	A	.	.	MAF_INRAE=38.608;MAF_USDA=38.235
NC_035101.1	24999882	.	A	T	.	.	MAF_USDA=15.476
NC_035101.1	25000099	.	G	C	.	.	MAF_INRAE=2.5;MAF_USDA=1.639
NC_035101.1	25000128	.	C	A	.	.	MAF_INRAE=2.5;MAF_USDA=1.639
NC_035101.1	25000211	.	G	A	.	.	MAF_INRAE=16.667;MAF_USDA=20.588
NC_035101.1	25000276	.	A	G	.	.	MAF_INRAE=25.949;MAF_USDA=17.647
NC_035101.1	25000476	.	A	C	.	.	MAF_INRAE=36.842
NC_035101.1	25000540	.	G	A	.	.	MAF_INRAE=10.759
NC_035101.1	25000742	.	G	A	.	.	MAF_USDA=18.235
NC_035101.1	25000821	.	G	A	.	.	MAF_USDA=10.417
NC_035101.1	25001014	.	T	C	.	.	MAF_INRAE=10.759;MAF_USDA=14.118
NC_035101.1	25001060	.	C	A	.	.	MAF_USDA=2.459
NC_035101.1	25001066	.	G	A	.	.	MAF_INRAE=34.81;MAF_USDA=11.475
NC_035101.1	25001225	.	G	A	.	.	MAF_INRAE=35.443;MAF_USDA=13.934
NC_035101.1	25001226	.	G	A	.	.	MAF_INRAE=10.759;MAF_USDA=12.295
NC_035101.1	25001537	.	A	C	.	.	MAF_INRAE=36.842
NC_035101.1	25001728	.	C	T	.	.	MAF_USDA=3.279
NC_035101.1	25001778	.	G	A	.	.	MAF_USDA=1.639
NC_035101.1	25001825	.	C	A	.	.	MAF_INRAE=16.667;MAF_USDA=21.765
NC_035101.1	25001841	.	T	C	.	.	MAF_INRAE=16.667;MAF_USDA=21.765
NC_035101.1	25001852	.	C	A	.	.	MAF_USDA=10.417
NC_035101.1	25001883	.	C	A	.	.	MAF_USDA=2.459
NC_035101.1	25001921	.	C	A	.	.	MAF_USDA=22.5
NC_035101.1	25001928	.	G	A	.	.	MAF_INRAE=40.506;MAF_USDA=27.869
NC_035101.1	25001961	.	T	G	.	.	MAF_USDA=3.279
NC_035101.1	25002149	.	A	G	.	.	MAF_USDA=8.235
NC_035101.1	25002157	.	C	A	.	.	MAF_INRAE=5.263;MAF_USDA=2.353
NC_035101.1	25002280	.	T	A	.	.	MAF_INRAE=43.671;MAF_USDA=36.471
NC_035101.1	25002292	.	G	A	.	.	MAF_USDA=2.941
NC_035101.1	25002390	.	C	T	.	.	MAF_INRAE=1.667
NC_035101.1	25002722	.	G	A	.	.	MAF_USDA=1.639
NC_035101.1	25002725	.	G	A	.	.	MAF_USDA=9.836
NC_035101.1	25002730	.	A	G	.	.	MAF_INRAE=47.468;MAF_USDA=46.721
NC_035101.1	25002842	.	G	A	.	.	MAF_INRAE=1.667
NC_035101.1	25003266	.	G	T	.	.	MAF_INRAE=2.5;MAF_USDA=8.824
NC_035101.1	25003364	.	G	A	.	.	MAF_INRAE=45.57;MAF_USDA=34.118
NC_035101.1	25003403	.	G	C	.	.	MAF_USDA=2.459
NC_035101.1	25003482	.	C	T	.	.	MAF_INRAE=15.19;MAF_USDA=12.941
NC_035101.1	25003527	.	G	A	.	.	MAF_USDA=4.098
NC_035101.1	25003605	.	A	G	.	.	MAF_INRAE=19.167;MAF_USDA=29.412
NC_035101.1	25003664	.	G	A	.	.	MAF_INRAE=31.667;MAF_USDA=1.639
NC_035101.1	25003757	.	C	G	.	.	MAF_INRAE=1.667
NC_035101.1	25003895	.	C	T	.	.	MAF_USDA=3.279
NC_035101.1	25003908	.	A	G	.	.	MAF_INRAE=41.772;MAF_USDA=45.833
NC_035101.1	25003915	.	T	C	.	.	MAF_INRAE=41.772;MAF_USDA=41.765
NC_035101.1	25004058	.	C	A	.	.	MAF_USDA=1.639
NC_035101.1	25004107	.	C	T	.	.	MAF_INRAE=42.405;MAF_USDA=13.529
NC_035101.1	25004199	.	G	A	.	.	MAF_INRAE=2.5;MAF_USDA=7.059
NC_035101.1	25004606	.	T	G	.	.	MAF_INRAE=43.671;MAF_USDA=44.706
NC_035101.1	25004610	.	C	A	.	.	MAF_INRAE=30.833;MAF_USDA=45.294
NC_035101.1	25004712	.	A	C	.	.	MAF_USDA=3.279
NC_035101.1	25004743	.	T	A	.	.	MAF_INRAE=19.167;MAF_USDA=35.294
NC_035101.1	25004745	.	A	G	.	.	MAF_INRAE=6.962
NC_035101.1	25004782	.	T	A	.	.	MAF_USDA=8.824
NC_035101.1	25004876	.	T	C	.	.	MAF_INRAE=7.595
NC_035101.1	25004962	.	G	A	.	.	MAF_USDA=4.118
NC_035101.1	25005042	.	C	G	.	.	MAF_INRAE=43.671;MAF_USDA=35.882
NC_035101.1	25005060	.	G	A	.	.	MAF_INRAE=19.167;MAF_USDA=27.059
NC_035101.1	25005063	.	A	C	.	.	MAF_INRAE=43.671;MAF_USDA=44.706
NC_035101.1	25005154	.	T	G	.	.	MAF_INRAE=3.333
NC_035101.1	25005183	.	G	T	.	.	MAF_INRAE=44.304;MAF_USDA=36.471
NC_035101.1	25005239	.	G	T	.	.	MAF_INRAE=2.5
NC_035101.1	25005453	.	G	A	.	.	MAF_INRAE=16.667;MAF_USDA=14.706
NC_035101.1	25005458	.	C	T	.	.	MAF_INRAE=44.937;MAF_USDA=42.353
NC_035101.1	25005500	.	A	G	.	.	MAF_INRAE=29.114;MAF_USDA=34.706
NC_035101.1	25005580	.	G	T	.	.	MAF_INRAE=43.038;MAF_USDA=34.118
NC_035101.1	25005602	.	T	C	.	.	MAF_INRAE=29.114;MAF_USDA=34.118
NC_035101.1	25005615	.	C	T	.	.	MAF_USDA=8.824
NC_035101.1	25005640	.	C	T	.	.	MAF_INRAE=5.263
NC_035101.1	25005709	.	G	A	.	.	MAF_USDA=8.235
NC_035101.1	25005741	.	A	T	.	.	MAF_INRAE=15.789;MAF_USDA=11.475
NC_035101.1	25005797	.	C	T	.	.	MAF_USDA=3.279
NC_035101.1	25005799	.	G	T	.	.	MAF_USDA=45.294
NC_035101.1	25005808	.	C	T	.	.	MAF_USDA=2.459
NC_035101.1	25005814	.	G	T	.	.	MAF_INRAE=15.789
NC_035101.1	25005829	.	T	G	.	.	MAF_USDA=4.918
NC_035101.1	25005866	.	C	T	.	.	MAF_USDA=1.639
NC_035101.1	25007503	.	A	G	.	.	MAF_USDA=16.667
NC_035101.1	25007558	.	C	A	.	.	MAF_USDA=4.098
NC_035101.1	25007664	.	G	T	.	.	MAF_INRAE=5.263;MAF_USDA=8.235
NC_035101.1	25007677	.	T	C	.	.	MAF_INRAE=39.873;MAF_USDA=41.765
NC_035101.1	25007680	.	T	G	.	.	MAF_USDA=1.639
NC_035101.1	25007688	.	C	A	.	.	MAF_USDA=3.529
NC_035101.1	25007690	.	A	C	.	.	MAF_USDA=1.639
NC_035101.1	25007696	.	G	A	.	.	MAF_INRAE=30.833
NC_035101.1	25007728	.	G	A	.	.	MAF_INRAE=5.263;MAF_USDA=4.098
NC_035101.1	25007756	.	G	C	.	.	MAF_USDA=38.824
NC_035101.1	25007761	.	C	A	.	.	MAF_USDA=25.0
NC_035101.1	25007765	.	A	C	.	.	MAF_USDA=4.918
NC_035101.1	25007814	.	A	T	.	.	MAF_USDA=3.529
NC_035101.1	25007923	.	C	T	.	.	MAF_INRAE=15.789;MAF_USDA=21.765
NC_035101.1	25007924	.	G	A	.	.	MAF_USDA=2.459
NC_035101.1	25007990	.	G	A	.	.	MAF_INRAE=25.949;MAF_USDA=21.176
NC_035101.1	25007998	.	G	A	.	.	MAF_USDA=3.279
NC_035101.1	25008005	.	C	G	.	.	MAF_USDA=1.639
NC_035101.1	25008006	.	G	A	.	.	MAF_INRAE=16.667;MAF_USDA=23.529
NC_035101.1	25008013	.	T	A	.	.	MAF_USDA=10.417
NC_035101.1	25008107	.	C	T	.	.	MAF_INRAE=2.5
NC_035101.1	25008119	.	A	C	.	.	MAF_INRAE=25.316;MAF_USDA=5.738
NC_035101.1	25008160	.	T	G	.	.	MAF_INRAE=25.949;MAF_USDA=7.377
NC_035101.1	25008282	.	A	G	.	.	MAF_INRAE=25.316;MAF_USDA=5.738
NC_035101.1	25008293	.	G	A	.	.	MAF_INRAE=40.506;MAF_USDA=31.176
NC_035101.1	25008393	.	C	A	.	.	MAF_INRAE=25.316;MAF_USDA=5.932
NC_035101.1	25008490	.	C	T	.	.	MAF_USDA=1.695
NC_035101.1	25008504	.	A	G	.	.	MAF_INRAE=18.333
NC_035101.1	25008505	.	C	A	.	.	MAF_INRAE=25.316
NC_035101.1	25008535	.	A	G	.	.	MAF_INRAE=18.333
NC_035101.1	25008546	.	G	C	.	.	MAF_INRAE=39.241
NC_035101.1	25008549	.	A	T	.	.	MAF_INRAE=11.667
NC_035101.1	25008550	.	C	A	.	.	MAF_INRAE=11.667
NC_035101.1	25008552	.	C	T	.	.	MAF_INRAE=24.684
NC_035101.1	25008649	.	C	G	.	.	MAF_USDA=5.833
NC_035101.1	25008659	.	T	C	.	.	MAF_USDA=20.833
NC_035101.1	25008660	.	G	T	.	.	MAF_USDA=20.833
NC_035101.1	25008777	.	G	C	.	.	MAF_INRAE=5.263
NC_035101.1	25011327	.	T	G	.	.	MAF_USDA=45.833
NC_035101.1	25011343	.	C	T	.	.	MAF_INRAE=2.5
NC_035101.1	25011381	.	G	A	.	.	MAF_USDA=30.0
NC_035101.1	25011449	.	G	A	.	.	MAF_INRAE=5.263;MAF_USDA=25.0
NC_035101.1	25011491	.	G	T	.	.	MAF_INRAE=5.263;MAF_USDA=31.176
NC_035101.1	25011509	.	C	T	.	.	MAF_USDA=4.098
NC_035101.1	25011537	.	G	A	.	.	MAF_USDA=2.941
NC_035101.1	25011643	.	T	C	.	.	MAF_USDA=3.279
NC_035101.1	25011650	.	G	A	.	.	MAF_USDA=2.459
NC_035101.1	25011794	.	G	A	.	.	MAF_INRAE=16.667;MAF_USDA=12.941
NC_035101.1	25011868	.	C	T	.	.	MAF_USDA=2.459
NC_035101.1	25011886	.	A	C	.	.	MAF_INRAE=39.873;MAF_USDA=38.824
NC_035101.1	25011887	.	G	A	.	.	MAF_USDA=8.824
NC_035101.1	25012025	.	A	G	.	.	MAF_USDA=2.941
NC_035101.1	25012045	.	C	G	.	.	MAF_INRAE=16.667
NC_035101.1	25012070	.	T	G	.	.	MAF_INRAE=15.823;MAF_USDA=22.941
NC_035101.1	25012122	.	A	G	.	.	MAF_USDA=24.706
NC_035101.1	25012307	.	A	G	.	.	MAF_USDA=8.235
NC_035101.1	25012308	.	C	G	.	.	MAF_USDA=8.235
NC_035101.1	25012309	.	T	G	.	.	MAF_INRAE=6.962;MAF_USDA=4.118
NC_035101.1	25012310	.	C	A	.	.	MAF_USDA=8.235
NC_035101.1	25012337	.	C	T	.	.	MAF_INRAE=38.608;MAF_USDA=25.41
NC_035101.1	25012449	.	A	C	.	.	MAF_USDA=22.353
NC_035101.1	25012495	.	T	A	.	.	MAF_INRAE=42.105
NC_035101.1	25012511	.	T	A	.	.	MAF_INRAE=32.5;MAF_USDA=7.377
NC_035101.1	25012619	.	T	A	.	.	MAF_USDA=1.639
NC_035101.1	25012659	.	T	G	.	.	MAF_USDA=14.583
NC_035101.1	25012701	.	T	C	.	.	MAF_INRAE=31.667;MAF_USDA=14.118
NC_035101.1	25012801	.	C	T	.	.	MAF_USDA=27.059
NC_035101.1	25012872	.	A	T	.	.	MAF_USDA=3.529
NC_035101.1	25012913	.	G	T	.	.	MAF_INRAE=31.667;MAF_USDA=13.529
NC_035101.1	25012921	.	A	G	.	.	MAF_USDA=4.098
NC_035101.1	25012927	.	G	A	.	.	MAF_INRAE=18.987;MAF_USDA=23.529
NC_035101.1	25012950	.	T	A	.	.	MAF_INRAE=31.667;MAF_USDA=12.941
NC_035101.1	25012959	.	G	T	.	.	MAF_INRAE=18.987;MAF_USDA=22.941
NC_035101.1	25013174	.	A	G	.	.	MAF_INRAE=31.667;MAF_USDA=12.941
NC_035101.1	25013217	.	A	T	.	.	MAF_USDA=4.918
NC_035101.1	25013228	.	T	A	.	.	MAF_INRAE=31.667;MAF_USDA=14.118
NC_035101.1	25013253	.	A	T	.	.	MAF_INRAE=31.667;MAF_USDA=14.118
NC_035101.1	25013369	.	A	C	.	.	MAF_INRAE=30.833;MAF_USDA=12.941
NC_035101.1	25013410	.	C	T	.	.	MAF_INRAE=24.684;MAF_USDA=15.574
NC_035101.1	25013631	.	C	T	.	.	MAF_INRAE=32.5;MAF_USDA=39.412
NC_035101.1	25013742	.	A	G	.	.	MAF_INRAE=3.797;MAF_USDA=1.639
NC_035101.1	25013766	.	G	C	.	.	MAF_USDA=13.115
NC_035101.1	25013874	.	T	A	.	.	MAF_INRAE=31.667
NC_035101.1	25013884	.	T	C	.	.	MAF_USDA=8.197
NC_035101.1	25013893	.	T	C	.	.	MAF_USDA=5.738
NC_035101.1	25013908	.	G	T	.	.	MAF_USDA=13.115
NC_035101.1	25013941	.	G	T	.	.	MAF_INRAE=5.263;MAF_USDA=2.353
NC_035101.1	25013946	.	C	T	.	.	MAF_USDA=7.377
NC_035101.1	25013957	.	G	A	.	.	MAF_INRAE=31.667;MAF_USDA=12.353
NC_035101.1	25013974	.	G	T	.	.	MAF_INRAE=31.667;MAF_USDA=17.059
NC_035101.1	25014137	.	C	T	.	.	MAF_INRAE=30.0;MAF_USDA=12.941
NC_035101.1	25014301	.	C	A	.	.	MAF_INRAE=37.975;MAF_USDA=34.118
NC_035101.1	25014321	.	C	T	.	.	MAF_INRAE=30.0;MAF_USDA=13.529
NC_035101.1	25014328	.	C	T	.	.	MAF_INRAE=10.759;MAF_USDA=10.0
NC_035101.1	25014408	.	A	G	.	.	MAF_INRAE=31.667;MAF_USDA=14.118
NC_035101.1	25014541	.	C	G	.	.	MAF_USDA=25.294
NC_035101.1	25014559	.	G	A	.	.	MAF_INRAE=30.833;MAF_USDA=14.118
NC_035101.1	25014649	.	T	A	.	.	MAF_INRAE=15.823;MAF_USDA=4.918
NC_035101.1	25014650	.	T	C	.	.	MAF_USDA=8.824
NC_035101.1	25014726	.	C	T	.	.	MAF_INRAE=29.114;MAF_USDA=22.951
NC_035101.1	25014827	.	T	G	.	.	MAF_INRAE=31.667;MAF_USDA=13.529
NC_035101.1	25014834	.	C	T	.	.	MAF_INRAE=18.333;MAF_USDA=23.529
NC_035101.1	25014879	.	T	C	.	.	MAF_USDA=3.279
NC_035101.1	25014883	.	G	C	.	.	MAF_INRAE=1.667;MAF_USDA=1.639
NC_035101.1	25014939	.	C	T	.	.	MAF_INRAE=31.667;MAF_USDA=14.118
NC_035101.1	25015006	.	G	A	.	.	MAF_USDA=1.639
NC_035101.1	25015041	.	T	C	.	.	MAF_USDA=1.639
NC_035101.1	25015142	.	T	A	.	.	MAF_INRAE=1.667
NC_035101.1	25015236	.	C	T	.	.	MAF_USDA=1.639
NC_035101.1	25015395	.	C	A	.	.	MAF_INRAE=15.833
NC_035101.1	25015547	.	G	A	.	.	MAF_USDA=3.279
NC_035101.1	25015735	.	C	A	.	.	MAF_INRAE=9.494
NC_035101.1	25015813	.	C	G	.	.	MAF_USDA=10.417
NC_035101.1	25016011	.	A	T	.	.	MAF_INRAE=42.405;MAF_USDA=37.059
NC_035101.1	25016025	.	A	G	.	.	MAF_INRAE=30.833;MAF_USDA=12.941
NC_035101.1	25016026	.	T	C	.	.	MAF_USDA=7.647
NC_035101.1	25016117	.	C	T	.	.	MAF_USDA=20.588
NC_035101.1	25016143	.	T	A	.	.	MAF_USDA=3.279
NC_035101.1	25016180	.	C	T	.	.	MAF_USDA=31.765
NC_035101.1	25016198	.	C	A	.	.	MAF_USDA=1.639
NC_035101.1	25016289	.	T	C	.	.	MAF_INRAE=31.667;MAF_USDA=7.377
NC_035101.1	25016310	.	T	C	.	.	MAF_USDA=4.098
NC_035101.1	25016368	.	T	G	.	.	MAF_INRAE=27.848;MAF_USDA=45.294
NC_035101.1	25016370	.	A	T	.	.	MAF_INRAE=31.667;MAF_USDA=8.197
NC_035101.1	25016378	.	G	C	.	.	MAF_INRAE=47.468;MAF_USDA=29.412
NC_035101.1	25016432	.	T	C	.	.	MAF_USDA=8.235
NC_035101.1	25016444	.	A	G	.	.	MAF_USDA=3.279
NC_035101.1	25016454	.	A	G	.	.	MAF_INRAE=42.405;MAF_USDA=35.294
NC_035101.1	25016528	.	C	T	.	.	MAF_USDA=6.25
NC_035101.1	25016529	.	T	G	.	.	MAF_INRAE=43.038;MAF_USDA=31.25
NC_035101.1	25016530	.	A	C	.	.	MAF_INRAE=50.0;MAF_USDA=41.176
NC_035101.1	25016598	.	T	A	.	.	MAF_INRAE=43.038;MAF_USDA=37.059
NC_035101.1	25016607	.	T	G	.	.	MAF_INRAE=43.038;MAF_USDA=38.824
NC_035101.1	25016608	.	T	G	.	.	MAF_INRAE=50.0;MAF_USDA=37.647
NC_035101.1	25016619	.	A	G	.	.	MAF_USDA=4.098
NC_035101.1	25016709	.	A	G	.	.	MAF_USDA=22.941
NC_035101.1	25016787	.	T	C	.	.	MAF_INRAE=43.038;MAF_USDA=38.235
NC_035101.1	25016816	.	C	T	.	.	MAF_USDA=22.353
NC_035101.1	25016884	.	T	G	.	.	MAF_USDA=22.353
NC_035101.1	25016904	.	G	T	.	.	MAF_USDA=3.279
NC_035101.1	25016929	.	C	T	.	.	MAF_USDA=34.706
NC_035101.1	25016943	.	G	A	.	.	MAF_INRAE=43.038;MAF_USDA=37.647
NC_035101.1	25017019	.	G	A	.	.	MAF_INRAE=30.0
NC_035101.1	25017078	.	C	T	.	.	MAF_INRAE=2.5
NC_035101.1	25017097	.	A	G	.	.	MAF_USDA=1.639
NC_035101.1	25017142	.	C	A	.	.	MAF_INRAE=18.987;MAF_USDA=22.941
NC_035101.1	25017149	.	G	A	.	.	MAF_USDA=2.459
NC_035101.1	25017207	.	A	G	.	.	MAF_INRAE=43.671;MAF_USDA=38.235
NC_035101.1	25017266	.	T	A	.	.	MAF_INRAE=43.038;MAF_USDA=37.647
NC_035101.1	25017289	.	G	A	.	.	MAF_INRAE=4.43;MAF_USDA=2.459
NC_035101.1	25017389	.	A	G	.	.	MAF_INRAE=43.038;MAF_USDA=40.0
NC_035101.1	25017499	.	C	A	.	.	MAF_USDA=1.639
NC_035101.1	25017515	.	G	C	.	.	MAF_USDA=4.118
NC_035101.1	25017591	.	C	T	.	.	MAF_INRAE=28.333;MAF_USDA=4.918
NC_035101.1	25017731	.	C	A	.	.	MAF_INRAE=9.494;MAF_USDA=3.529
NC_035101.1	25017747	.	T	C	.	.	MAF_USDA=5.294
NC_035101.1	25017863	.	C	T	.	.	MAF_USDA=3.279
NC_035101.1	25018040	.	A	T	.	.	MAF_USDA=14.583
NC_035101.1	25019015	.	T	A	.	.	MAF_USDA=25.0
NC_035101.1	25019019	.	C	T	.	.	MAF_USDA=10.417
NC_035101.1	25019073	.	A	G	.	.	MAF_USDA=16.471
NC_035101.1	25019075	.	A	G	.	.	MAF_USDA=16.471
NC_035101.1	25019210	.	C	A	.	.	MAF_USDA=25.0
NC_035101.1	25019231	.	C	A	.	.	MAF_USDA=27.083
NC_035101.1	25019250	.	C	T	.	.	MAF_USDA=2.459
NC_035101.1	25019252	.	C	A	.	.	MAF_USDA=29.167
NC_035101.1	25019253	.	G	A	.	.	MAF_USDA=3.279
NC_035101.1	25019271	.	C	T	.	.	MAF_USDA=2.459
NC_035101.1	25019395	.	G	A	.	.	MAF_USDA=5.294
NC_035101.1	25019580	.	A	C	.	.	MAF_INRAE=27.848;MAF_USDA=17.647
NC_035101.1	25019644	.	C	T	.	.	MAF_INRAE=29.114;MAF_USDA=38.235
NC_035101.1	25019680	.	G	C	.	.	MAF_INRAE=33.544;MAF_USDA=41.176
NC_035101.1	25019778	.	C	A	.	.	MAF_INRAE=16.667
NC_035101.1	25019802	.	T	C	.	.	MAF_INRAE=33.544;MAF_USDA=37.647
NC_035101.1	25019811	.	T	A	.	.	MAF_INRAE=38.608;MAF_USDA=38.824
NC_035101.1	25019815	.	T	G	.	.	MAF_USDA=4.167
NC_035101.1	25019882	.	A	G	.	.	MAF_USDA=2.941
NC_035101.1	25019892	.	T	C	.	.	MAF_INRAE=29.114;MAF_USDA=40.0
NC_035101.1	25019911	.	T	A	.	.	MAF_USDA=3.279
NC_035101.1	25019951	.	C	T	.	.	MAF_INRAE=1.667
NC_035101.1	25019971	.	G	C	.	.	MAF_USDA=1.667
NC_035101.1	25020042	.	C	T	.	.	MAF_USDA=3.279
NC_035101.1	25020121	.	A	T	.	.	MAF_INRAE=29.114;MAF_USDA=48.235
NC_035101.1	25020153	.	C	T	.	.	MAF_INRAE=29.114;MAF_USDA=47.059
NC_035101.1	25020393	.	C	A	.	.	MAF_USDA=3.279
NC_035101.1	25020408	.	C	T	.	.	MAF_INRAE=27.848;MAF_USDA=17.647
NC_035101.1	25020502	.	G	A	.	.	MAF_INRAE=42.405;MAF_USDA=41.176
NC_035101.1	25020522	.	G	A	.	.	MAF_USDA=2.459
NC_035101.1	25020542	.	T	G	.	.	MAF_INRAE=27.848;MAF_USDA=20.588
NC_035101.1	25020563	.	C	A	.	.	MAF_INRAE=10.127;MAF_USDA=10.588
NC_035101.1	25020634	.	C	A	.	.	MAF_INRAE=8.861;MAF_USDA=1.639
NC_035101.1	25020652	.	C	G	.	.	MAF_INRAE=1.667
NC_035101.1	25020653	.	A	C	.	.	MAF_INRAE=1.667
NC_035101.1	25020663	.	T	G	.	.	MAF_USDA=9.016
NC_035101.1	25020675	.	G	A	.	.	MAF_INRAE=1.667
NC_035101.1	25020687	.	T	C	.	.	MAF_INRAE=1.667
NC_035101.1	25020689	.	T	C	.	.	MAF_INRAE=1.667
NC_035101.1	25020691	.	C	T	.	.	MAF_INRAE=1.667
NC_035101.1	25020697	.	A	C	.	.	MAF_INRAE=1.667
NC_035101.1	25020702	.	G	A	.	.	MAF_INRAE=2.5
NC_035101.1	25020744	.	C	T	.	.	MAF_USDA=3.529
NC_035101.1	25020752	.	C	T	.	.	MAF_INRAE=27.848;MAF_USDA=21.176
NC_035101.1	25020801	.	T	G	.	.	MAF_INRAE=29.114;MAF_USDA=31.176
NC_035101.1	25020809	.	C	T	.	.	MAF_INRAE=29.114;MAF_USDA=38.824
NC_035101.1	25020822	.	A	G	.	.	MAF_USDA=2.941
NC_035101.1	25020830	.	G	T	.	.	MAF_INRAE=29.114;MAF_USDA=40.0
NC_035101.1	25020871	.	C	T	.	.	MAF_INRAE=27.848;MAF_USDA=21.765
NC_035101.1	25020914	.	G	C	.	.	MAF_USDA=8.197
NC_035101.1	25020916	.	A	G	.	.	MAF_INRAE=29.114;MAF_USDA=40.588
NC_035101.1	25020959	.	A	G	.	.	MAF_USDA=3.279
NC_035101.1	25021019	.	T	C	.	.	MAF_INRAE=29.747;MAF_USDA=41.765
NC_035101.1	25021026	.	A	G	.	.	MAF_INRAE=29.747;MAF_USDA=40.588
NC_035101.1	25021036	.	G	T	.	.	MAF_INRAE=29.747;MAF_USDA=31.765
NC_035101.1	25021136	.	C	A	.	.	MAF_USDA=4.167
NC_035101.1	25021179	.	A	C	.	.	MAF_USDA=1.639
NC_035101.1	25021218	.	C	T	.	.	MAF_INRAE=29.114;MAF_USDA=37.059
NC_035101.1	25021229	.	C	T	.	.	MAF_USDA=4.098
NC_035101.1	25021241	.	T	C	.	.	MAF_INRAE=29.114;MAF_USDA=25.294
NC_035101.1	25021255	.	C	T	.	.	MAF_USDA=3.279
NC_035101.1	25021258	.	A	T	.	.	MAF_INRAE=27.848;MAF_USDA=17.059
NC_035101.1	25021389	.	C	T	.	.	MAF_INRAE=29.114;MAF_USDA=14.583
NC_035101.1	25021437	.	C	T	.	.	MAF_INRAE=28.481;MAF_USDA=21.765
NC_035101.1	25021491	.	A	G	.	.	MAF_INRAE=29.114;MAF_USDA=41.765
NC_035101.1	25021521	.	G	A	.	.	MAF_INRAE=27.848;MAF_USDA=18.235
NC_035101.1	25021522	.	G	A	.	.	MAF_USDA=1.639
NC_035101.1	25021524	.	C	T	.	.	MAF_USDA=1.765
NC_035101.1	25021580	.	G	A	.	.	MAF_INRAE=13.291;MAF_USDA=21.765
NC_035101.1	25021609	.	G	A	.	.	MAF_INRAE=29.747;MAF_USDA=40.588
NC_035101.1	25021615	.	C	T	.	.	MAF_USDA=2.459
NC_035101.1	25021637	.	T	C	.	.	MAF_USDA=4.098
NC_035101.1	25021690	.	T	C	.	.	MAF_USDA=7.377
NC_035101.1	25021757	.	G	A	.	.	MAF_INRAE=27.848;MAF_USDA=20.0
NC_035101.1	25021769	.	C	T	.	.	MAF_USDA=10.417
NC_035101.1	25021801	.	A	G	.	.	MAF_INRAE=29.114;MAF_USDA=40.0
NC_035101.1	25021807	.	G	A	.	.	MAF_INRAE=27.848;MAF_USDA=17.647
NC_035101.1	25021843	.	G	A	.	.	MAF_INRAE=29.747;MAF_USDA=41.176
NC_035101.1	25021845	.	G	A	.	.	MAF_INRAE=34.167;MAF_USDA=41.176
NC_035101.1	25021868	.	T	C	.	.	MAF_INRAE=29.114;MAF_USDA=31.765
NC_035101.1	25021902	.	T	G	.	.	MAF_INRAE=29.114;MAF_USDA=37.647
NC_035101.1	25022036	.	G	A	.	.	MAF_INRAE=14.557;MAF_USDA=21.176
NC_035101.1	25022144	.	C	T	.	.	MAF_USDA=9.016
NC_035101.1	25022202	.	C	T	.	.	MAF_INRAE=29.114;MAF_USDA=40.588
NC_035101.1	25022233	.	G	A	.	.	MAF_INRAE=29.114;MAF_USDA=40.588
NC_035101.1	25022313	.	G	A	.	.	MAF_INRAE=27.848
NC_035101.1	25022330	.	A	C	.	.	MAF_INRAE=28.481
NC_035101.1	25022423	.	A	G	.	.	MAF_INRAE=29.114;MAF_USDA=49.18
NC_035101.1	25022537	.	G	A	.	.	MAF_INRAE=17.5
NC_035101.1	25022538	.	A	C	.	.	MAF_INRAE=17.5
NC_035101.1	25022542	.	T	G	.	.	MAF_INRAE=17.5
NC_035101.1	25022573	.	A	G	.	.	MAF_INRAE=44.937
NC_035101.1	25022585	.	G	A	.	.	MAF_INRAE=15.789;MAF_USDA=12.295
NC_035101.1	25022590	.	T	A	.	.	MAF_INRAE=24.167
NC_035101.1	25022643	.	G	A	.	.	MAF_INRAE=37.975
NC_035101.1	25022772	.	C	A	.	.	MAF_INRAE=29.114
NC_035101.1	25022963	.	A	G	.	.	MAF_INRAE=29.747;MAF_USDA=42.353
NC_035101.1	25023091	.	C	G	.	.	MAF_INRAE=10.127;MAF_USDA=10.588
NC_035101.1	25023175	.	T	A	.	.	MAF_INRAE=28.481;MAF_USDA=21.765
NC_035101.1	25023337	.	A	G	.	.	MAF_INRAE=29.114;MAF_USDA=14.583
NC_035101.1	25023379	.	T	G	.	.	MAF_INRAE=29.747;MAF_USDA=32.353
NC_035101.1	25023553	.	C	G	.	.	MAF_INRAE=5.263;MAF_USDA=6.557
NC_035101.1	25023562	.	G	C	.	.	MAF_INRAE=43.671;MAF_USDA=38.235
NC_035101.1	25023585	.	G	T	.	.	MAF_INRAE=5.263
NC_035101.1	25023742	.	G	A	.	.	MAF_INRAE=5.263;MAF_USDA=2.353
NC_035101.1	25023752	.	C	A	.	.	MAF_INRAE=27.848;MAF_USDA=15.882
NC_035101.1	25023992	.	C	T	.	.	MAF_INRAE=1.667
NC_035101.1	25023994	.	C	T	.	.	MAF_INRAE=17.089;MAF_USDA=7.059
NC_035101.1	25024045	.	G	A	.	.	MAF_USDA=1.639
NC_035101.1	25024117	.	C	T	.	.	MAF_INRAE=45.57;MAF_USDA=18.235
NC_035101.1	25024138	.	G	A	.	.	MAF_INRAE=14.557;MAF_USDA=21.176
NC_035101.1	25024175	.	A	C	.	.	MAF_USDA=2.459
NC_035101.1	25024216	.	C	A	.	.	MAF_USDA=2.941
NC_035101.1	25024224	.	C	T	.	.	MAF_USDA=7.377
NC_035101.1	25024236	.	G	T	.	.	MAF_INRAE=46.835;MAF_USDA=48.235
NC_035101.1	25024544	.	C	T	.	.	MAF_INRAE=5.263;MAF_USDA=6.557
NC_035101.1	25024551	.	G	A	.	.	MAF_USDA=5.294
NC_035101.1	25024636	.	T	A	.	.	MAF_INRAE=1.667
NC_035101.1	25024941	.	T	C	.	.	MAF_INRAE=24.684;MAF_USDA=48.235
NC_035101.1	25024954	.	G	T	.	.	MAF_INRAE=5.263;MAF_USDA=8.824
NC_035101.1	25024972	.	G	C	.	.	MAF_INRAE=24.684;MAF_USDA=48.824
NC_035101.1	25025085	.	G	T	.	.	MAF_USDA=2.459
NC_035101.1	25025089	.	A	C	.	.	MAF_USDA=4.098
NC_035101.1	25025152	.	C	T	.	.	MAF_USDA=1.639
NC_035101.1	25025158	.	T	C	.	.	MAF_USDA=4.918
NC_035101.1	25025178	.	G	A	.	.	MAF_INRAE=9.494;MAF_USDA=12.941
NC_035101.1	25025228	.	T	A	.	.	MAF_INRAE=15.19;MAF_USDA=32.353
NC_035101.1	25025425	.	A	T	.	.	MAF_USDA=4.918
NC_035101.1	25025431	.	G	T	.	.	MAF_INRAE=15.19;MAF_USDA=29.412
NC_035101.1	25025587	.	G	C	.	.	MAF_INRAE=5.263;MAF_USDA=12.353
NC_035101.1	25025952	.	G	C	.	.	MAF_INRAE=11.667;MAF_USDA=3.529
NC_035101.1	25025985	.	C	T	.	.	MAF_INRAE=24.684;MAF_USDA=48.235
NC_035101.1	25026069	.	A	T	.	.	MAF_USDA=14.706
NC_035101.1	25026075	.	A	G	.	.	MAF_INRAE=5.833;MAF_USDA=14.706
NC_035101.1	25026133	.	A	G	.	.	MAF_INRAE=13.291;MAF_USDA=22.353
NC_035101.1	25026160	.	T	C	.	.	MAF_INRAE=7.595;MAF_USDA=2.459
NC_035101.1	25026224	.	C	A	.	.	MAF_INRAE=15.19;MAF_USDA=43.75
NC_035101.1	25026248	.	C	A	.	.	MAF_USDA=1.639
NC_035101.1	25026257	.	A	C	.	.	MAF_USDA=2.459
NC_035101.1	25026258	.	C	T	.	.	MAF_USDA=4.918
NC_035101.1	25026330	.	G	T	.	.	MAF_INRAE=9.494;MAF_USDA=14.118
NC_035101.1	25026407	.	G	T	.	.	MAF_INRAE=5.263;MAF_USDA=8.235
NC_035101.1	25026419	.	A	G	.	.	MAF_USDA=1.639
NC_035101.1	25026559	.	C	A	.	.	MAF_USDA=4.918
NC_035101.1	25026605	.	A	G	.	.	MAF_USDA=4.098
NC_035101.1	25026770	.	C	T	.	.	MAF_INRAE=10.759;MAF_USDA=10.656
NC_035101.1	25026815	.	C	T	.	.	MAF_INRAE=13.924;MAF_USDA=21.176
NC_035101.1	25026900	.	TGT	TGG	.	.	MAF_USDA=35.417
NC_035101.1	25026902	.	T	G	.	.	MAF_INRAE=5.833
NC_035101.1	25026907	.	T	C	.	.	MAF_INRAE=9.494;MAF_USDA=14.118
NC_035101.1	25026951	.	G	A	.	.	MAF_INRAE=13.924;MAF_USDA=21.176
NC_035101.1	25026957	.	G	A	.	.	MAF_INRAE=9.494;MAF_USDA=14.706
NC_035101.1	25027114	.	A	G	.	.	MAF_USDA=4.918
NC_035101.1	25027177	.	T	C	.	.	MAF_INRAE=3.797;MAF_USDA=9.412
NC_035101.1	25027298	.	G	A	.	.	MAF_USDA=6.25
NC_035101.1	25027338	.	A	G	.	.	MAF_USDA=2.459
NC_035101.1	25027342	.	C	T	.	.	MAF_INRAE=9.494;MAF_USDA=14.118
NC_035101.1	25027343	.	G	A	.	.	MAF_USDA=2.459
NC_035101.1	25027394	.	C	T	.	.	MAF_USDA=4.706
NC_035101.1	25027493	.	G	A	.	.	MAF_INRAE=23.418
NC_035101.1	25027821	.	G	A	.	.	MAF_USDA=1.639
NC_035101.1	25027865	.	G	T	.	.	MAF_USDA=1.639
NC_035101.1	25027911	.	G	A	.	.	MAF_USDA=4.918
NC_035101.1	25027944	.	A	G	.	.	MAF_INRAE=18.987;MAF_USDA=38.235
NC_035101.1	25028067	.	C	T	.	.	MAF_INRAE=30.833
NC_035101.1	25028086	.	C	T	.	.	MAF_USDA=1.639
NC_035101.1	25028090	.	C	A	.	.	MAF_INRAE=23.333;MAF_USDA=49.412
NC_035101.1	25028131	.	G	T	.	.	MAF_USDA=10.417
NC_035101.1	25028147	.	T	A	.	.	MAF_INRAE=4.167
NC_035101.1	25028177	.	T	A	.	.	MAF_INRAE=4.167;MAF_USDA=21.311
NC_035101.1	25028251	.	G	A	.	.	MAF_USDA=39.13
NC_035101.1	25028475	.	G	T	.	.	MAF_USDA=1.639
NC_035101.1	25028634	.	A	G	.	.	MAF_INRAE=29.114;MAF_USDA=41.765
NC_035101.1	25028812	.	C	T	.	.	MAF_INRAE=4.43;MAF_USDA=4.098
NC_035101.1	25029493	.	C	A	.	.	MAF_INRAE=45.833
NC_035101.1	25029549	.	A	C	.	.	MAF_INRAE=2.5
NC_035101.1	25029684	.	C	A	.	.	MAF_INRAE=46.667
NC_035101.1	25030224	.	C	T	.	.	MAF_INRAE=22.785
NC_035101.1	25030284	.	A	G	.	.	MAF_INRAE=10.127;MAF_USDA=20.238
NC_035101.1	25030287	.	C	T	.	.	MAF_USDA=2.976
NC_035101.1	25030334	.	G	A	.	.	MAF_USDA=4.098
NC_035101.1	25030345	.	G	A	.	.	MAF_USDA=3.529
NC_035101.1	25030373	.	C	G	.	.	MAF_INRAE=27.848;MAF_USDA=17.213
NC_035101.1	25030405	.	G	A	.	.	MAF_INRAE=30.38;MAF_USDA=36.471
NC_035101.1	25030412	.	A	G	.	.	MAF_INRAE=16.667
NC_035101.1	25030663	.	G	T	.	.	MAF_USDA=2.459
NC_035101.1	25030678	.	C	A	.	.	MAF_USDA=14.583
NC_035101.1	25030739	.	C	A	.	.	MAF_USDA=1.639
NC_035101.1	25030742	.	C	A	.	.	MAF_INRAE=5.263;MAF_USDA=6.557
NC_035101.1	25030768	.	C	G	.	.	MAF_INRAE=5.263;MAF_USDA=6.557
NC_035101.1	25030813	.	A	T	.	.	MAF_INRAE=42.105;MAF_USDA=21.176
NC_035101.1	25030935	.	C	A	.	.	MAF_USDA=9.836
NC_035101.1	25030961	.	C	T	.	.	MAF_USDA=3.279
NC_035101.1	25030979	.	C	A	.	.	MAF_USDA=2.459
NC_035101.1	25030980	.	G	A	.	.	MAF_INRAE=41.772;MAF_USDA=20.588
NC_035101.1	25031111	.	C	T	.	.	MAF_INRAE=5.263;MAF_USDA=6.557
NC_035101.1	25031131	.	C	G	.	.	MAF_USDA=2.5
NC_035101.1	25031212	.	A	T	.	.	MAF_USDA=2.459
NC_035101.1	25031236	.	G	A	.	.	MAF_INRAE=1.667;MAF_USDA=18.824
NC_035101.1	25031441	.	C	T	.	.	MAF_USDA=5.738
NC_035101.1	25031527	.	T	A	.	.	MAF_INRAE=6.962;MAF_USDA=22.917
NC_035101.1	25031529	.	A	G	.	.	MAF_INRAE=3.333;MAF_USDA=22.917
NC_035101.1	25031536	.	T	A	.	.	MAF_INRAE=27.848;MAF_USDA=33.529
NC_035101.1	25031546	.	A	G	.	.	MAF_USDA=22.917
NC_035101.1	25031661	.	C	G	.	.	MAF_INRAE=2.5
NC_035101.1	25031686	.	T	A	.	.	MAF_INRAE=5.0;MAF_USDA=11.176
NC_035101.1	25031699	.	C	T	.	.	MAF_INRAE=41.139;MAF_USDA=19.412
NC_035101.1	25031742	.	T	G	.	.	MAF_USDA=1.639
NC_035101.1	25031745	.	C	T	.	.	MAF_USDA=6.557
NC_035101.1	25031812	.	T	C	.	.	MAF_USDA=1.639
NC_035101.1	25031864	.	C	A	.	.	MAF_USDA=2.5
NC_035101.1	25031871	.	T	C	.	.	MAF_INRAE=9.494;MAF_USDA=4.167
NC_035101.1	25031876	.	C	G	.	.	MAF_INRAE=4.43;MAF_USDA=4.098
NC_035101.1	25031892	.	C	A	.	.	MAF_INRAE=9.494;MAF_USDA=20.0
NC_035101.1	25031896	.	T	A	.	.	MAF_INRAE=5.833;MAF_USDA=20.0
NC_035101.1	25031920	.	A	G	.	.	MAF_INRAE=30.38;MAF_USDA=31.765
NC_035101.1	25031929	.	A	G	.	.	MAF_USDA=3.279
NC_035101.1	25031932	.	G	A	.	.	MAF_USDA=1.639
NC_035101.1	25031942	.	G	A	.	.	MAF_INRAE=42.405;MAF_USDA=19.412
NC_035101.1	25031946	.	T	A	.	.	MAF_INRAE=9.494;MAF_USDA=20.0
NC_035101.1	25031956	.	C	A	.	.	MAF_INRAE=27.848;MAF_USDA=16.393
NC_035101.1	25031960	.	T	C	.	.	MAF_USDA=2.353
NC_035101.1	25031984	.	C	A	.	.	MAF_USDA=2.459
NC_035101.1	25032013	.	C	A	.	.	MAF_INRAE=30.833
NC_035101.1	25032018	.	T	C	.	.	MAF_INRAE=9.494;MAF_USDA=20.0
NC_035101.1	25032041	.	G	A	.	.	MAF_USDA=2.941
NC_035101.1	25032075	.	T	C	.	.	MAF_USDA=4.918
NC_035101.1	25032140	.	G	A	.	.	MAF_USDA=1.639
NC_035101.1	25032141	.	C	T	.	.	MAF_USDA=1.639
NC_035101.1	25032225	.	C	A	.	.	MAF_INRAE=5.263;MAF_USDA=6.557
NC_035101.1	25032284	.	G	A	.	.	MAF_USDA=2.941
NC_035101.1	25032477	.	G	A	.	.	MAF_USDA=7.647
NC_035101.1	25032519	.	C	T	.	.	MAF_USDA=10.656
NC_035101.1	25032633	.	C	T	.	.	MAF_INRAE=5.263;MAF_USDA=6.557
NC_035101.1	25032634	.	C	A	.	.	MAF_INRAE=13.924;MAF_USDA=25.294
NC_035101.1	25032670	.	T	C	.	.	MAF_USDA=1.639
NC_035101.1	25032732	.	A	C	.	.	MAF_INRAE=4.43;MAF_USDA=1.639
NC_035101.1	25032805	.	C	G	.	.	MAF_USDA=2.459
NC_035101.1	25032810	.	T	C	.	.	MAF_INRAE=29.114;MAF_USDA=22.131
NC_035101.1	25032847	.	G	A	.	.	MAF_USDA=2.353
NC_035101.1	25032870	.	C	A	.	.	MAF_INRAE=13.924;MAF_USDA=21.176
NC_035101.1	25032877	.	C	T	.	.	MAF_INRAE=27.848;MAF_USDA=16.393
NC_035101.1	25032896	.	C	T	.	.	MAF_INRAE=28.481;MAF_USDA=15.574
NC_035101.1	25032911	.	C	T	.	.	MAF_INRAE=7.595;MAF_USDA=2.459
NC_035101.1	25032941	.	G	A	.	.	MAF_USDA=3.279
NC_035101.1	25032953	.	C	T	.	.	MAF_USDA=3.279
NC_035101.1	25032979	.	A	G	.	.	MAF_INRAE=13.924;MAF_USDA=20.588
NC_035101.1	25033023	.	C	T	.	.	MAF_USDA=2.941
NC_035101.1	25033041	.	C	A	.	.	MAF_USDA=10.588
NC_035101.1	25033087	.	G	A	.	.	MAF_USDA=10.656
NC_035101.1	25033133	.	C	A,T	.	.	MAF_INRAE=2.5;MAF_USDA=2.459
NC_035101.1	25033140	.	T	C	.	.	MAF_INRAE=4.43;MAF_USDA=6.557
NC_035101.1	25033193	.	A	C	.	.	MAF_INRAE=4.43;MAF_USDA=4.098
NC_035101.1	25033231	.	T	G	.	.	MAF_USDA=2.459
NC_035101.1	25033502	.	T	C	.	.	MAF_USDA=7.738
NC_035101.1	25034715	.	C	T	.	.	MAF_USDA=21.176
NC_035101.1	25034716	.	G	A	.	.	MAF_USDA=18.852
NC_035101.1	25034829	.	T	C	.	.	MAF_INRAE=29.114;MAF_USDA=32.787
NC_035101.1	25034856	.	C	T	.	.	MAF_INRAE=23.418;MAF_USDA=38.824
NC_035101.1	25034913	.	C	T	.	.	MAF_USDA=4.167
NC_035101.1	25034944	.	C	A	.	.	MAF_INRAE=31.013;MAF_USDA=17.647
NC_035101.1	25034963	.	C	A	.	.	MAF_USDA=1.667
NC_035101.1	25035101	.	C	T	.	.	MAF_INRAE=4.43;MAF_USDA=4.098
NC_035101.1	25035115	.	A	G	.	.	MAF_INRAE=13.924;MAF_USDA=22.941
NC_035101.1	25035190	.	T	C	.	.	MAF_INRAE=9.494;MAF_USDA=4.098
NC_035101.1	25035236	.	A	C	.	.	MAF_INRAE=15.19;MAF_USDA=34.524
NC_035101.1	25035316	.	A	C	.	.	MAF_INRAE=40.506;MAF_USDA=13.934
NC_035101.1	25035352	.	C	G	.	.	MAF_INRAE=7.595;MAF_USDA=2.459
NC_035101.1	25035471	.	T	C	.	.	MAF_USDA=3.279
NC_035101.1	25035521	.	C	A	.	.	MAF_INRAE=29.747;MAF_USDA=22.131
NC_035101.1	25035609	.	C	T	.	.	MAF_USDA=8.197
NC_035101.1	25035617	.	A	G	.	.	MAF_USDA=1.639
NC_035101.1	25035640	.	A	G	.	.	MAF_INRAE=38.608;MAF_USDA=26.23
NC_035101.1	25035681	.	T	C	.	.	MAF_USDA=1.639
NC_035101.1	25035866	.	T	G	.	.	MAF_INRAE=29.114;MAF_USDA=48.235
NC_035101.1	25035889	.	G	T	.	.	MAF_INRAE=5.263;MAF_USDA=12.353
NC_035101.1	25035936	.	G	T	.	.	MAF_INRAE=15.19;MAF_USDA=37.647
NC_035101.1	25035937	.	T	C	.	.	MAF_INRAE=13.333;MAF_USDA=34.706
NC_035101.1	25035955	.	T	C	.	.	MAF_INRAE=9.494;MAF_USDA=4.706
NC_035101.1	25035956	.	G	T	.	.	MAF_INRAE=31.646;MAF_USDA=10.656
NC_035101.1	25035998	.	T	A	.	.	MAF_USDA=1.639
NC_035101.1	25036055	.	G	C	.	.	MAF_USDA=1.639
NC_035101.1	25036335	.	C	A	.	.	MAF_INRAE=11.667;MAF_USDA=4.118
NC_035101.1	25036345	.	C	T	.	.	MAF_INRAE=13.924;MAF_USDA=22.941
NC_035101.1	25036377	.	G	T	.	.	MAF_USDA=1.639
NC_035101.1	25036434	.	C	A	.	.	MAF_USDA=2.459
NC_035101.1	25036446	.	C	A	.	.	MAF_INRAE=13.924;MAF_USDA=22.941
NC_035101.1	25036574	.	T	C	.	.	MAF_INRAE=35.443;MAF_USDA=17.647
NC_035101.1	25036575	.	A	T	.	.	MAF_INRAE=49.367;MAF_USDA=38.824
NC_035101.1	25036628	.	C	T	.	.	MAF_INRAE=3.797;MAF_USDA=9.412
NC_035101.1	25036660	.	A	C	.	.	MAF_INRAE=4.167;MAF_USDA=7.059
NC_035101.1	25036754	.	A	C	.	.	MAF_USDA=5.952
NC_035101.1	25036761	.	C	A	.	.	MAF_USDA=11.31
NC_035101.1	25036857	.	T	C	.	.	MAF_USDA=10.588
NC_035101.1	25036860	.	G	A	.	.	MAF_USDA=2.353
NC_035101.1	25036920	.	T	A	.	.	MAF_USDA=2.5
NC_035101.1	25036971	.	G	T	.	.	MAF_USDA=10.0
NC_035101.1	25037033	.	G	T	.	.	MAF_INRAE=29.114;MAF_USDA=15.574
NC_035101.1	25037074	.	G	T	.	.	MAF_USDA=4.918
NC_035101.1	25037120	.	A	G	.	.	MAF_USDA=5.882
NC_035101.1	25037151	.	A	T	.	.	MAF_INRAE=13.924;MAF_USDA=20.588
NC_035101.1	25037175	.	T	C	.	.	MAF_INRAE=17.722;MAF_USDA=13.529
NC_035101.1	25037180	.	A	C	.	.	MAF_INRAE=13.924;MAF_USDA=21.176
NC_035101.1	25037195	.	C	G	.	.	MAF_INRAE=15.823;MAF_USDA=23.529
NC_035101.1	25037215	.	G	A	.	.	MAF_USDA=4.098
NC_035101.1	25037217	.	G	T	.	.	MAF_INRAE=15.823;MAF_USDA=24.118
NC_035101.1	25037273	.	G	A	.	.	MAF_INRAE=15.19;MAF_USDA=25.882
NC_035101.1	25037360	.	A	C	.	.	MAF_USDA=5.738
NC_035101.1	25037362	.	A	T	.	.	MAF_USDA=4.918
NC_035101.1	25037499	.	G	T	.	.	MAF_INRAE=9.494;MAF_USDA=4.098
NC_035101.1	25037549	.	T	C	.	.	MAF_INRAE=4.43;MAF_USDA=29.412
NC_035101.1	25037600	.	G	C	.	.	MAF_INRAE=15.823;MAF_USDA=32.941
NC_035101.1	25037647	.	A	G	.	.	MAF_INRAE=13.924;MAF_USDA=19.412
NC_035101.1	25037719	.	C	T	.	.	MAF_USDA=2.459
NC_035101.1	25037798	.	G	A	.	.	MAF_INRAE=17.089;MAF_USDA=7.059
NC_035101.1	25037881	.	A	C	.	.	MAF_USDA=35.294
NC_035101.1	25037913	.	T	A	.	.	MAF_INRAE=2.5
NC_035101.1	25037928	.	T	C	.	.	MAF_INRAE=20.253;MAF_USDA=38.824
NC_035101.1	25037929	.	A	G	.	.	MAF_USDA=1.639
NC_035101.1	25038052	.	G	T	.	.	MAF_USDA=1.639
NC_035101.1	25038061	.	T	C	.	.	MAF_USDA=3.279
NC_035101.1	25038080	.	G	T	.	.	MAF_INRAE=4.167;MAF_USDA=14.583
NC_035101.1	25038110	.	G	A	.	.	MAF_USDA=4.098
NC_035101.1	25038116	.	T	C	.	.	MAF_USDA=1.639
NC_035101.1	25038121	.	A	T	.	.	MAF_USDA=2.459
NC_035101.1	25038127	.	T	C	.	.	MAF_USDA=1.639
NC_035101.1	25038182	.	G	C	.	.	MAF_USDA=4.918
NC_035101.1	25038274	.	T	G	.	.	MAF_USDA=3.279
NC_035101.1	25038282	.	T	A	.	.	MAF_USDA=6.557
NC_035101.1	25038319	.	T	C	.	.	MAF_INRAE=18.987;MAF_USDA=39.881
NC_035101.1	25038325	.	A	T	.	.	MAF_INRAE=5.263;MAF_USDA=14.118
NC_035101.1	25038342	.	C	T	.	.	MAF_USDA=1.639
NC_035101.1	25038420	.	A	G	.	.	MAF_USDA=2.459
NC_035101.1	25038459	.	A	G	.	.	MAF_INRAE=17.089;MAF_USDA=30.588
NC_035101.1	25038529	.	T	A	.	.	MAF_USDA=2.459
NC_035101.1	25038653	.	T	C	.	.	MAF_USDA=1.639
NC_035101.1	25038655	.	G	C	.	.	MAF_USDA=1.639
NC_035101.1	25038657	.	G	A	.	.	MAF_USDA=1.639
NC_035101.1	25038678	.	G	T	.	.	MAF_INRAE=5.263;MAF_USDA=7.059
NC_035101.1	25038707	.	T	G	.	.	MAF_INRAE=4.43;MAF_USDA=14.881
NC_035101.1	25038737	.	G	A	.	.	MAF_USDA=3.333
NC_035101.1	25038822	.	G	C	.	.	MAF_INRAE=5.263;MAF_USDA=6.557
NC_035101.1	25038972	.	A	G	.	.	MAF_INRAE=10.833;MAF_USDA=4.118
NC_035101.1	25038981	.	G	T	.	.	MAF_USDA=3.279
NC_035101.1	25039189	.	G	A	.	.	MAF_INRAE=5.263;MAF_USDA=9.412
NC_035101.1	25039274	.	T	A	.	.	MAF_INRAE=4.167
NC_035101.1	25039283	.	T	C	.	.	MAF_INRAE=2.5;MAF_USDA=21.176
NC_035101.1	25039495	.	G	A	.	.	MAF_INRAE=2.5;MAF_USDA=3.279
NC_035101.1	25039510	.	C	T	.	.	MAF_INRAE=20.253;MAF_USDA=35.294
NC_035101.1	25039529	.	C	A	.	.	MAF_INRAE=32.911;MAF_USDA=9.836
NC_035101.1	25039565	.	T	C	.	.	MAF_INRAE=2.5;MAF_USDA=20.588
NC_035101.1	25039611	.	T	C	.	.	MAF_USDA=43.75
NC_035101.1	25039670	.	G	T	.	.	MAF_USDA=1.639
NC_035101.1	25039931	.	T	C	.	.	MAF_USDA=4.167
NC_035101.1	25039952	.	G	A	.	.	MAF_USDA=4.098
NC_035101.1	25039969	.	G	A	.	.	MAF_USDA=4.098
NC_035101.1	25040069	.	G	A	.	.	MAF_INRAE=9.494;MAF_USDA=4.098
NC_035101.1	25040140	.	G	A	.	.	MAF_INRAE=4.167;MAF_USDA=6.471
NC_035101.1	25040143	.	A	C	.	.	MAF_INRAE=2.5;MAF_USDA=21.176
NC_035101.1	25040162	.	C	A	.	.	MAF_INRAE=6.329;MAF_USDA=47.059
NC_035101.1	25040213	.	G	A	.	.	MAF_USDA=15.294
NC_035101.1	25040279	.	G	A	.	.	MAF_USDA=1.639
NC_035101.1	25040341	.	G	A	.	.	MAF_USDA=3.279
NC_035101.1	25040369	.	A	T	.	.	MAF_INRAE=13.924;MAF_USDA=21.765
NC_035101.1	25040383	.	A	G	.	.	MAF_INRAE=13.333
NC_035101.1	25040622	.	T	G	.	.	MAF_USDA=13.529
NC_035101.1	25040633	.	C	A	.	.	MAF_USDA=1.639
NC_035101.1	25040702	.	T	C	.	.	MAF_USDA=8.235
NC_035101.1	25040723	.	T	A	.	.	MAF_INRAE=4.43;MAF_USDA=18.235
NC_035101.1	25040945	.	C	T	.	.	MAF_USDA=1.667
NC_035101.1	25041097	.	T	G	.	.	MAF_USDA=6.471
NC_035101.1	25041216	.	G	A	.	.	MAF_USDA=4.918
NC_035101.1	25041349	.	C	T	.	.	MAF_INRAE=40.506;MAF_USDA=42.353
NC_035101.1	25041423	.	C	T	.	.	MAF_INRAE=4.167;MAF_USDA=2.459
NC_035101.1	25041624	.	G	A	.	.	MAF_INRAE=31.667;MAF_USDA=1.639
NC_035101.1	25041769	.	G	A	.	.	MAF_USDA=1.639
NC_035101.1	25041870	.	G	A	.	.	MAF_USDA=4.918
NC_035101.1	25041886	.	C	G	.	.	MAF_INRAE=30.833
NC_035101.1	25041891	.	C	A	.	.	MAF_INRAE=5.263;MAF_USDA=2.353
NC_035101.1	25041967	.	T	C	.	.	MAF_INRAE=31.667;MAF_USDA=1.639
NC_035101.1	25041971	.	A	G	.	.	MAF_INRAE=31.667;MAF_USDA=1.639
NC_035101.1	25042091	.	T	G	.	.	MAF_USDA=12.5
NC_035101.1	25042099	.	G	A	.	.	MAF_USDA=12.5
NC_035101.1	25042134	.	G	A	.	.	MAF_USDA=1.639
NC_035101.1	25042135	.	G	T	.	.	MAF_USDA=1.639
NC_035101.1	25042199	.	C	T	.	.	MAF_INRAE=30.833;MAF_USDA=20.0
NC_035101.1	25042201	.	C	T	.	.	MAF_USDA=17.647
NC_035101.1	25042204	.	G	A	.	.	MAF_USDA=2.459
NC_035101.1	25042273	.	A	G	.	.	MAF_USDA=3.279
NC_035101.1	25042275	.	A	G	.	.	MAF_USDA=3.279
NC_035101.1	25042391	.	C	T	.	.	MAF_INRAE=13.924;MAF_USDA=9.412
NC_035101.1	25042489	.	A	T	.	.	MAF_INRAE=12.025;MAF_USDA=18.235
NC_035101.1	25042490	.	T	C	.	.	MAF_INRAE=12.5;MAF_USDA=17.647
NC_035101.1	25042495	.	T	A	.	.	MAF_USDA=15.882
NC_035101.1	25042529	.	G	T	.	.	MAF_INRAE=13.291;MAF_USDA=19.412
NC_035101.1	25042536	.	G	T	.	.	MAF_INRAE=5.263
NC_035101.1	25042597	.	A	C	.	.	MAF_INRAE=14.557;MAF_USDA=24.118
NC_035101.1	25042844	.	G	A	.	.	MAF_USDA=4.918
NC_035101.1	25042875	.	G	A	.	.	MAF_USDA=4.098
NC_035101.1	25043289	.	C	G	.	.	MAF_USDA=4.098
NC_035101.1	25043290	.	A	G	.	.	MAF_USDA=2.459
NC_035101.1	25043304	.	C	T	.	.	MAF_USDA=1.639
NC_035101.1	25043308	.	T	G	.	.	MAF_INRAE=1.667
NC_035101.1	25043313	.	C	G	.	.	MAF_INRAE=1.667
NC_035101.1	25043331	.	T	C	.	.	MAF_USDA=1.639
NC_035101.1	25043377	.	A	G	.	.	MAF_USDA=1.765
NC_035101.1	25043394	.	G	T	.	.	MAF_INRAE=5.263;MAF_USDA=8.197
NC_035101.1	25043446	.	G	T	.	.	MAF_USDA=1.639
NC_035101.1	25043485	.	T	C	.	.	MAF_INRAE=43.671;MAF_USDA=2.941
NC_035101.1	25043653	.	A	T	.	.	MAF_USDA=2.5
NC_035101.1	25043668	.	G	A	.	.	MAF_INRAE=31.667
NC_035101.1	25043669	.	G	A	.	.	MAF_USDA=1.667
NC_035101.1	25043717	.	G	T	.	.	MAF_USDA=1.695
NC_035101.1	25043738	.	A	T	.	.	MAF_USDA=8.333
NC_035101.1	25043756	.	C	T	.	.	MAF_USDA=2.542
NC_035101.1	25043761	.	T	G	.	.	MAF_USDA=2.542
NC_035101.1	25043772	.	G	T	.	.	MAF_INRAE=42.105;MAF_USDA=17.262
NC_035101.1	25043795	.	T	G	.	.	MAF_USDA=4.167
NC_035101.1	25043804	.	G	T	.	.	MAF_USDA=6.548
NC_035101.1	25043808	.	G	C	.	.	MAF_USDA=5.0
NC_035101.1	25043813	.	T	G	.	.	MAF_INRAE=14.557;MAF_USDA=24.405
NC_035101.1	25043854	.	C	G	.	.	MAF_USDA=1.639
NC_035101.1	25043856	.	A	G	.	.	MAF_USDA=4.167
NC_035101.1	25043886	.	T	C	.	.	MAF_USDA=4.167
NC_035101.1	25043898	.	C	G	.	.	MAF_INRAE=5.263;MAF_USDA=14.706
NC_035101.1	25043927	.	A	G	.	.	MAF_USDA=4.918
NC_035101.1	25043947	.	A	T	.	.	MAF_USDA=2.459
NC_035101.1	25043949	.	C	A	.	.	MAF_USDA=2.459
NC_035101.1	25043993	.	C	G	.	.	MAF_INRAE=16.667;MAF_USDA=4.918
NC_035101.1	25043994	.	G	T	.	.	MAF_USDA=4.167
NC_035101.1	25044000	.	T	C	.	.	MAF_INRAE=49.167;MAF_USDA=9.412
NC_035101.1	25044004	.	G	T	.	.	MAF_INRAE=2.532
NC_035101.1	25044009	.	T	G	.	.	MAF_USDA=2.459
NC_035101.1	25044033	.	A	T	.	.	MAF_USDA=2.459
NC_035101.1	25044039	.	A	G	.	.	MAF_USDA=1.639
NC_035101.1	25044110	.	G	A	.	.	MAF_USDA=4.098
NC_035101.1	25044112	.	T	C	.	.	MAF_USDA=1.765
NC_035101.1	25044152	.	C	A	.	.	MAF_INRAE=1.667
NC_035101.1	25044177	.	T	C	.	.	MAF_USDA=2.5
NC_035101.1	25044231	.	C	T	.	.	MAF_USDA=2.459
NC_035101.1	25044232	.	C	G	.	.	MAF_USDA=2.459
NC_035101.1	25044234	.	T	G	.	.	MAF_USDA=2.459
NC_035101.1	25044246	.	T	C	.	.	MAF_USDA=4.918
NC_035101.1	25044350	.	C	T	.	.	MAF_INRAE=32.911;MAF_USDA=26.471
NC_035101.1	25044499	.	C	A	.	.	MAF_USDA=2.459
NC_035101.1	25044602	.	A	C	.	.	MAF_USDA=4.098
NC_035101.1	25044603	.	A	C	.	.	MAF_INRAE=10.526;MAF_USDA=21.176
NC_035101.1	25044631	.	T	A	.	.	MAF_USDA=2.459
NC_035101.1	25044663	.	G	C	.	.	MAF_INRAE=1.667;MAF_USDA=3.279
NC_035101.1	25044726	.	T	C	.	.	MAF_USDA=2.941
NC_035101.1	25044919	.	A	G	.	.	MAF_USDA=4.167
NC_035101.1	25044995	.	G	A	.	.	MAF_USDA=2.5
NC_035101.1	25045174	.	C	T	.	.	MAF_USDA=4.918
NC_035101.1	25045208	.	A	C	.	.	MAF_USDA=2.459
NC_035101.1	25045223	.	G	C	.	.	MAF_USDA=3.279
NC_035101.1	25045289	.	A	G	.	.	MAF_INRAE=18.987;MAF_USDA=9.412
NC_035101.1	25045292	.	G	T	.	.	MAF_USDA=2.459
NC_035101.1	25045343	.	T	C	.	.	MAF_INRAE=2.5
NC_035101.1	25045352	.	C	T	.	.	MAF_INRAE=43.038;MAF_USDA=29.412
NC_035101.1	25045393	.	A	G	.	.	MAF_USDA=4.098
NC_035101.1	25045446	.	C	T	.	.	MAF_INRAE=27.848;MAF_USDA=28.689
NC_035101.1	25045447	.	A	G	.	.	MAF_INRAE=43.038;MAF_USDA=31.176
NC_035101.1	25045479	.	G	T	.	.	MAF_INRAE=43.038;MAF_USDA=34.118
NC_035101.1	25045480	.	T	A	.	.	MAF_INRAE=31.667;MAF_USDA=33.529
NC_035101.1	25045563	.	T	G	.	.	MAF_INRAE=9.494;MAF_USDA=8.824
NC_035101.1	25045619	.	T	C	.	.	MAF_INRAE=50.0;MAF_USDA=34.118
NC_035101.1	25045633	.	A	T	.	.	MAF_USDA=14.118
NC_035101.1	25045660	.	T	A	.	.	MAF_INRAE=9.494;MAF_USDA=7.059
NC_035101.1	25045689	.	C	T	.	.	MAF_USDA=4.098
NC_035101.1	25045718	.	A	G	.	.	MAF_USDA=7.377
NC_035101.1	25045727	.	G	A	.	.	MAF_USDA=3.333
NC_035101.1	25045758	.	G	A	.	.	MAF_INRAE=43.038;MAF_USDA=33.333
NC_035101.1	25045759	.	C	T	.	.	MAF_INRAE=5.263
NC_035101.1	25045806	.	T	A	.	.	MAF_INRAE=43.038;MAF_USDA=32.738
NC_035101.1	25045918	.	C	T	.	.	MAF_USDA=4.118
NC_035101.1	25045925	.	A	T	.	.	MAF_USDA=4.098
NC_035101.1	25045946	.	T	C	.	.	MAF_INRAE=12.658;MAF_USDA=17.059
NC_035101.1	25046061	.	G	A	.	.	MAF_USDA=1.639
NC_035101.1	25046072	.	T	G	.	.	MAF_USDA=14.583
NC_035101.1	25046267	.	G	A	.	.	MAF_USDA=2.459
NC_035101.1	25046298	.	T	A	.	.	MAF_USDA=1.639
NC_035101.1	25046340	.	T	G	.	.	MAF_INRAE=5.263;MAF_USDA=5.294
NC_035101.1	25046380	.	G	T	.	.	MAF_USDA=4.167
NC_035101.1	25046425	.	T	G	.	.	MAF_USDA=11.176
NC_035101.1	25046483	.	G	T	.	.	MAF_INRAE=27.215;MAF_USDA=37.647
NC_035101.1	25046528	.	C	A	.	.	MAF_USDA=1.639
NC_035101.1	25046825	.	T	A	.	.	MAF_USDA=2.459
NC_035101.1	25046962	.	C	T	.	.	MAF_USDA=2.459
NC_035101.1	25047539	.	G	A	.	.	MAF_INRAE=12.658;MAF_USDA=13.529
NC_035101.1	25047631	.	T	G	.	.	MAF_INRAE=41.772;MAF_USDA=28.824
NC_035101.1	25047762	.	C	A	.	.	MAF_USDA=3.529
NC_035101.1	25047910	.	G	T	.	.	MAF_USDA=1.639
NC_035101.1	25047998	.	T	C	.	.	MAF_INRAE=5.263;MAF_USDA=4.118
NC_035101.1	25048002	.	A	G	.	.	MAF_USDA=9.412
NC_035101.1	25048007	.	G	T	.	.	MAF_USDA=4.167
NC_035101.1	25048074	.	A	G	.	.	MAF_USDA=41.667
NC_035101.1	25048078	.	T	G	.	.	MAF_USDA=41.667
NC_035101.1	25048796	.	C	A	.	.	MAF_USDA=1.639
NC_035101.1	25048821	.	G	T	.	.	MAF_USDA=14.583
NC_035101.1	25048824	.	G	A	.	.	MAF_USDA=1.639
NC_035101.1	25049056	.	C	A	.	.	MAF_USDA=2.353
NC_035101.1	25049061	.	C	A	.	.	MAF_USDA=14.583
NC_035101.1	25049070	.	C	T	.	.	MAF_USDA=2.459
NC_035101.1	25049071	.	A	G	.	.	MAF_USDA=2.459
NC_035101.1	25049124	.	C	G	.	.	MAF_INRAE=5.263;MAF_USDA=5.738
NC_035101.1	25049132	.	C	G	.	.	MAF_USDA=4.098
NC_035101.1	25049142	.	C	T	.	.	MAF_USDA=3.529
NC_035101.1	25049357	.	C	T	.	.	MAF_INRAE=15.823;MAF_USDA=5.952
NC_035101.1	25049374	.	G	A	.	.	MAF_INRAE=16.667
NC_035101.1	25049413	.	C	T	.	.	MAF_USDA=1.667
NC_035101.1	25049416	.	G	A	.	.	MAF_INRAE=9.494;MAF_USDA=3.333
NC_035101.1	25049464	.	G	T	.	.	MAF_INRAE=1.667
NC_035101.1	25049682	.	T	C	.	.	MAF_INRAE=5.263;MAF_USDA=8.197
NC_035101.1	25049694	.	T	C	.	.	MAF_INRAE=1.667;MAF_USDA=5.882
NC_035101.1	25049739	.	T	G	.	.	MAF_USDA=1.639
NC_035101.1	25049746	.	G	A	.	.	MAF_USDA=3.279
NC_035101.1	25049768	.	A	G	.	.	MAF_USDA=14.583
NC_035101.1	25049807	.	G	T	.	.	MAF_INRAE=22.785;MAF_USDA=5.738
NC_035101.1	25049875	.	T	A	.	.	MAF_USDA=4.098
NC_035101.1	25049962	.	C	G	.	.	MAF_INRAE=1.667;MAF_USDA=10.656
NC_035101.1	25050014	.	A	T	.	.	MAF_USDA=25.0
NC_035101.1	25050179	.	G	C	.	.	MAF_USDA=4.098
NC_035101.1	25050251	.	A	T	.	.	MAF_USDA=4.167
NC_035101.1	25050258	.	C	A	.	.	MAF_USDA=4.098
NC_035101.1	25050291	.	C	T	.	.	MAF_INRAE=1.667;MAF_USDA=10.656
NC_035101.1	25050406	.	T	C	.	.	MAF_INRAE=18.987;MAF_USDA=15.882
NC_035101.1	25050442	.	G	A	.	.	MAF_USDA=2.941
NC_035101.1	25050465	.	C	G	.	.	MAF_USDA=2.459
NC_035101.1	25050479	.	A	G	.	.	MAF_INRAE=14.557;MAF_USDA=22.353
NC_035101.1	25050677	.	C	A	.	.	MAF_INRAE=5.263;MAF_USDA=5.294
NC_035101.1	25050728	.	T	A	.	.	MAF_USDA=1.639
NC_035101.1	25050856	.	G	T	.	.	MAF_INRAE=14.557;MAF_USDA=15.294
NC_035101.1	25050918	.	C	T	.	.	MAF_INRAE=24.684;MAF_USDA=10.714
NC_035101.1	25051021	.	C	T	.	.	MAF_USDA=5.882
NC_035101.1	25051156	.	G	T	.	.	MAF_USDA=1.639
NC_035101.1	25051209	.	C	T	.	.	MAF_USDA=2.459
NC_035101.1	25051382	.	C	T	.	.	MAF_USDA=2.941
NC_035101.1	25051530	.	C	T	.	.	MAF_INRAE=22.785;MAF_USDA=4.918
NC_035101.1	25051583	.	C	T	.	.	MAF_USDA=4.167
NC_035101.1	25051634	.	G	A	.	.	MAF_USDA=14.583
NC_035101.1	25051722	.	G	A	.	.	MAF_INRAE=4.167
NC_035101.1	25051882	.	G	A	.	.	MAF_USDA=2.459
NC_035101.1	25051933	.	T	C	.	.	MAF_INRAE=30.833
NC_035101.1	25051997	.	C	A	.	.	MAF_USDA=10.417
NC_035101.1	25052054	.	G	A	.	.	MAF_USDA=4.167
NC_035101.1	25052132	.	C	T	.	.	MAF_INRAE=21.053
NC_035101.1	25052415	.	G	T	.	.	MAF_USDA=3.571
NC_035101.1	25052536	.	C	T	.	.	MAF_USDA=10.417
NC_035101.1	25052655	.	T	C	.	.	MAF_INRAE=43.671;MAF_USDA=22.941
NC_035101.1	25052664	.	C	T	.	.	MAF_USDA=2.459
NC_035101.1	25052800	.	C	A	.	.	MAF_INRAE=9.494;MAF_USDA=4.098
NC_035101.1	25052920	.	C	T	.	.	MAF_USDA=1.639
NC_035101.1	25052950	.	C	T	.	.	MAF_USDA=1.639
NC_035101.1	25053011	.	T	C	.	.	MAF_INRAE=43.671;MAF_USDA=22.353
NC_035101.1	25053026	.	C	A	.	.	MAF_INRAE=43.671;MAF_USDA=22.941
NC_035101.1	25053044	.	T	C	.	.	MAF_USDA=1.639
NC_035101.1	25053067	.	G	A	.	.	MAF_USDA=14.583
NC_035101.1	25053147	.	G	T	.	.	MAF_INRAE=25.833
NC_035101.1	25053227	.	A	T	.	.	MAF_USDA=5.738
NC_035101.1	25053416	.	T	G	.	.	MAF_USDA=4.167
NC_035101.1	25053517	.	T	G	.	.	MAF_INRAE=9.494;MAF_USDA=8.235
NC_035101.1	25053518	.	C	A	.	.	MAF_INRAE=30.833
NC_035101.1	25053583	.	G	T	.	.	MAF_INRAE=21.519;MAF_USDA=4.918
NC_035101.1	25053647	.	T	A	.	.	MAF_USDA=5.738
NC_035101.1	25053662	.	G	T	.	.	MAF_INRAE=10.759;MAF_USDA=4.918
NC_035101.1	25053667	.	G	A	.	.	MAF_INRAE=33.544;MAF_USDA=13.115
NC_035101.1	25053729	.	A	G	.	.	MAF_USDA=1.639
NC_035101.1	25053769	.	G	A	.	.	MAF_USDA=4.098
NC_035101.1	25053784	.	C	T	.	.	MAF_USDA=2.459
NC_035101.1	25053800	.	C	A	.	.	MAF_USDA=2.459
NC_035101.1	25053802	.	C	T	.	.	MAF_USDA=4.167
NC_035101.1	25053844	.	T	G	.	.	MAF_INRAE=33.544;MAF_USDA=12.295
NC_035101.1	25053846	.	A	C	.	.	MAF_USDA=2.459
NC_035101.1	25053887	.	A	C	.	.	MAF_INRAE=1.667;MAF_USDA=5.294
NC_035101.1	25053892	.	C	A	.	.	MAF_USDA=1.639
NC_035101.1	25053941	.	G	A	.	.	MAF_USDA=4.098
NC_035101.1	25054001	.	C	T	.	.	MAF_USDA=3.279
NC_035101.1	25054002	.	A	G	.	.	MAF_USDA=3.279
NC_035101.1	25054023	.	G	C	.	.	MAF_USDA=10.417
NC_035101.1	25054028	.	T	G	.	.	MAF_INRAE=34.177;MAF_USDA=25.294
NC_035101.1	25054033	.	A	C	.	.	MAF_USDA=8.333
NC_035101.1	25054040	.	T	C	.	.	MAF_INRAE=32.911;MAF_USDA=25.882
NC_035101.1	25054079	.	A	G	.	.	MAF_INRAE=34.177;MAF_USDA=24.706
NC_035101.1	25054134	.	C	A	.	.	MAF_INRAE=32.911;MAF_USDA=12.941
NC_035101.1	25054155	.	A	G	.	.	MAF_USDA=2.353
NC_035101.1	25054181	.	A	G	.	.	MAF_INRAE=10.127;MAF_USDA=10.588
NC_035101.1	25054294	.	G	A	.	.	MAF_USDA=4.098
NC_035101.1	25054396	.	G	A	.	.	MAF_INRAE=1.667;MAF_USDA=4.706
NC_035101.1	25054398	.	A	G	.	.	MAF_INRAE=22.152;MAF_USDA=29.412
NC_035101.1	25054511	.	C	T	.	.	MAF_INRAE=10.759;MAF_USDA=28.235
NC_035101.1	25054533	.	A	C	.	.	MAF_INRAE=33.544;MAF_USDA=12.295
NC_035101.1	25054553	.	G	A	.	.	MAF_INRAE=2.5
NC_035101.1	25054637	.	A	C	.	.	MAF_INRAE=33.544;MAF_USDA=12.295
NC_035101.1	25054666	.	T	C	.	.	MAF_USDA=6.548
NC_035101.1	25054692	.	T	C	.	.	MAF_INRAE=30.833
NC_035101.1	25054747	.	A	C	.	.	MAF_INRAE=1.667;MAF_USDA=1.639
NC_035101.1	25054765	.	C	T	.	.	MAF_INRAE=24.684;MAF_USDA=8.235
NC_035101.1	25054807	.	G	A	.	.	MAF_INRAE=11.392;MAF_USDA=5.294
NC_035101.1	25055029	.	C	T	.	.	MAF_USDA=2.459
NC_035101.1	25055165	.	T	C	.	.	MAF_INRAE=9.494;MAF_USDA=8.235
NC_035101.1	25055273	.	G	T	.	.	MAF_INRAE=1.667
NC_035101.1	25055281	.	A	G	.	.	MAF_INRAE=2.5
NC_035101.1	25055282	.	A	C	.	.	MAF_INRAE=2.5
NC_035101.1	25055285	.	C	G	.	.	MAF_INRAE=2.5
NC_035101.1	25055293	.	T	G	.	.	MAF_INRAE=2.5
NC_035101.1	25055319	.	C	T	.	.	MAF_INRAE=3.333
NC_035101.1	25055333	.	T	A	.	.	MAF_INRAE=3.333
NC_035101.1	25055340	.	C	T,A	.	.	MAF_INRAE=3.333;MAF_USDA=1.639
NC_035101.1	25055350	.	G	C	.	.	MAF_INRAE=3.333
NC_035101.1	25055379	.	T	C	.	.	MAF_INRAE=5.0
NC_035101.1	25055388	.	T	C	.	.	MAF_INRAE=31.667;MAF_USDA=26.471
NC_035101.1	25055402	.	T	A	.	.	MAF_INRAE=31.667;MAF_USDA=26.471
NC_035101.1	25055459	.	C	T	.	.	MAF_INRAE=9.494;MAF_USDA=3.279
NC_035101.1	25055576	.	A	G	.	.	MAF_INRAE=2.5
NC_035101.1	25055577	.	T	G	.	.	MAF_INRAE=2.5
NC_035101.1	25055583	.	C	T	.	.	MAF_INRAE=3.333;MAF_USDA=29.167
NC_035101.1	25055589	.	C	T	.	.	MAF_INRAE=3.333;MAF_USDA=27.083
NC_035101.1	25055598	.	G	C	.	.	MAF_INRAE=3.333;MAF_USDA=29.167
NC_035101.1	25055601	.	A	C	.	.	MAF_INRAE=3.333
NC_035101.1	25055622	.	T	C	.	.	MAF_INRAE=1.667
NC_035101.1	25055631	.	T	A	.	.	MAF_INRAE=1.667
NC_035101.1	25055646	.	A	C	.	.	MAF_INRAE=1.667
NC_035101.1	25055652	.	C	A	.	.	MAF_INRAE=1.667
NC_035101.1	25055653	.	A	C	.	.	MAF_INRAE=1.667
NC_035101.1	25055655	.	A	T	.	.	MAF_INRAE=1.667
NC_035101.1	25055663	.	A	G	.	.	MAF_INRAE=1.667
NC_035101.1	25055716	.	C	G	.	.	MAF_INRAE=43.038;MAF_USDA=21.765
NC_035101.1	25055766	.	G	A	.	.	MAF_USDA=4.167
NC_035101.1	25055784	.	C	T	.	.	MAF_INRAE=9.494;MAF_USDA=8.235
NC_035101.1	25055884	.	G	A	.	.	MAF_INRAE=44.937;MAF_USDA=39.412
NC_035101.1	25055898	.	G	A	.	.	MAF_USDA=4.167
NC_035101.1	25055917	.	C	T	.	.	MAF_INRAE=48.101;MAF_USDA=45.294
NC_035101.1	25055932	.	C	A	.	.	MAF_USDA=3.529
NC_035101.1	25055938	.	A	C	.	.	MAF_INRAE=35.443;MAF_USDA=41.176
NC_035101.1	25056015	.	C	A	.	.	MAF_INRAE=14.557;MAF_USDA=16.471
NC_035101.1	25056110	.	A	G	.	.	MAF_INRAE=5.263
NC_035101.1	25056125	.	A	T	.	.	MAF_USDA=37.5
NC_035101.1	25056126	.	G	A	.	.	MAF_USDA=37.5
NC_035101.1	25056148	.	C	T	.	.	MAF_USDA=4.118
NC_035101.1	25056253	.	C	A	.	.	MAF_USDA=1.639
NC_035101.1	25056317	.	A	C	.	.	MAF_USDA=7.377
NC_035101.1	25056328	.	A	C	.	.	MAF_USDA=10.417
NC_035101.1	25056377	.	G	A	.	.	MAF_USDA=4.098
NC_035101.1	25056385	.	C	T	.	.	MAF_USDA=3.279
NC_035101.1	25056393	.	T	C	.	.	MAF_INRAE=50.0;MAF_USDA=50.0
NC_035101.1	25056409	.	A	C	.	.	MAF_USDA=4.167
NC_035101.1	25056427	.	C	T	.	.	MAF_USDA=2.459
NC_035101.1	25056428	.	T	A	.	.	MAF_USDA=1.639
NC_035101.1	25056472	.	T	A	.	.	MAF_USDA=4.098
NC_035101.1	25056552	.	C	T	.	.	MAF_INRAE=14.557;MAF_USDA=16.471
NC_035101.1	25056617	.	C	T	.	.	MAF_USDA=3.279
NC_035101.1	25056725	.	C	G	.	.	MAF_USDA=14.583
NC_035101.1	25056806	.	G	C	.	.	MAF_USDA=4.167
NC_035101.1	25056903	.	G	T	.	.	MAF_USDA=1.639
NC_035101.1	25056921	.	T	C	.	.	MAF_USDA=1.639
NC_035101.1	25056933	.	C	T	.	.	MAF_USDA=1.639
NC_035101.1	25056943	.	C	T	.	.	MAF_USDA=14.583
NC_035101.1	25056966	.	C	T	.	.	MAF_INRAE=14.557;MAF_USDA=25.0
NC_035101.1	25056991	.	C	T	.	.	MAF_USDA=10.656
NC_035101.1	25057039	.	G	T	.	.	MAF_INRAE=49.367;MAF_USDA=22.917
NC_035101.1	25057100	.	A	T	.	.	MAF_INRAE=9.494;MAF_USDA=7.647
NC_035101.1	25057140	.	C	A	.	.	MAF_INRAE=1.667;MAF_USDA=4.098
NC_035101.1	25057141	.	T	C	.	.	MAF_USDA=1.639
NC_035101.1	25057168	.	T	A	.	.	MAF_INRAE=30.833;MAF_USDA=10.656
NC_035101.1	25057176	.	T	C	.	.	MAF_USDA=6.25
NC_035101.1	25057395	.	A	G	.	.	MAF_USDA=1.639
NC_035101.1	25057459	.	T	G	.	.	MAF_INRAE=30.38;MAF_USDA=24.706
NC_035101.1	25057516	.	G	A	.	.	MAF_USDA=14.583
NC_035101.1	25057601	.	C	T	.	.	MAF_INRAE=31.013;MAF_USDA=47.059
NC_035101.1	25057822	.	G	A	.	.	MAF_INRAE=15.19;MAF_USDA=41.765
NC_035101.1	25057849	.	A	G	.	.	MAF_USDA=1.639
NC_035101.1	25057855	.	C	A	.	.	MAF_INRAE=15.19;MAF_USDA=38.824
NC_035101.1	25057902	.	G	T	.	.	MAF_USDA=2.353
NC_035101.1	25058072	.	C	T	.	.	MAF_INRAE=11.392;MAF_USDA=5.294
NC_035101.1	25058084	.	T	C	.	.	MAF_INRAE=14.557;MAF_USDA=35.417
NC_035101.1	25058145	.	C	A	.	.	MAF_INRAE=34.177;MAF_USDA=14.118
NC_035101.1	25058293	.	G	A	.	.	MAF_USDA=2.5
NC_035101.1	25058325	.	A	G	.	.	MAF_USDA=14.583
NC_035101.1	25058335	.	C	T	.	.	MAF_USDA=3.529
NC_035101.1	25058477	.	G	A	.	.	MAF_INRAE=5.263
NC_035101.1	25058481	.	G	A	.	.	MAF_INRAE=9.494;MAF_USDA=3.279
NC_035101.1	25058556	.	A	T	.	.	MAF_USDA=39.583
NC_035101.1	25058559	.	T	G	.	.	MAF_USDA=39.583
NC_035101.1	25058560	.	A	G	.	.	MAF_INRAE=9.167
NC_035101.1	25058566	.	T	A	.	.	MAF_USDA=45.833
NC_035101.1	25058579	.	A	T	.	.	MAF_INRAE=19.167
NC_035101.1	25058619	.	T	A	.	.	MAF_INRAE=29.114;MAF_USDA=47.647
NC_035101.1	25058623	.	T	G	.	.	MAF_INRAE=5.833;MAF_USDA=7.647
NC_035101.1	25058661	.	G	T	.	.	MAF_INRAE=18.987;MAF_USDA=44.118
NC_035101.1	25058672	.	T	A	.	.	MAF_INRAE=10.759;MAF_USDA=10.588
NC_035101.1	25058694	.	G	A	.	.	MAF_INRAE=16.667
NC_035101.1	25058695	.	G	T	.	.	MAF_USDA=14.583
NC_035101.1	25058780	.	T	C	.	.	MAF_INRAE=18.987;MAF_USDA=42.941
NC_035101.1	25058823	.	T	G	.	.	MAF_USDA=1.639
NC_035101.1	25059137	.	T	C	.	.	MAF_INRAE=32.278;MAF_USDA=8.197
NC_035101.1	25059202	.	A	T	.	.	MAF_INRAE=10.526;MAF_USDA=10.714
NC_035101.1	25059239	.	A	G	.	.	MAF_USDA=4.706
NC_035101.1	25059393	.	A	T	.	.	MAF_USDA=3.279
NC_035101.1	25059396	.	C	A	.	.	MAF_INRAE=25.316;MAF_USDA=13.529
NC_035101.1	25059464	.	C	T	.	.	MAF_INRAE=10.759;MAF_USDA=10.588
NC_035101.1	25059475	.	G	A	.	.	MAF_USDA=2.941
NC_035101.1	25059540	.	C	T	.	.	MAF_USDA=3.279
NC_035101.1	25059578	.	C	G	.	.	MAF_INRAE=42.405;MAF_USDA=49.412
NC_035101.1	25059763	.	C	T	.	.	MAF_INRAE=15.823;MAF_USDA=4.706
NC_035101.1	25059819	.	C	T	.	.	MAF_INRAE=10.759;MAF_USDA=10.588
NC_035101.1	25059833	.	C	G	.	.	MAF_USDA=6.557
NC_035101.1	25059848	.	A	T	.	.	MAF_INRAE=10.759;MAF_USDA=20.833
NC_035101.1	25059854	.	G	A	.	.	MAF_INRAE=16.667
NC_035101.1	25059897	.	G	A	.	.	MAF_INRAE=17.722;MAF_USDA=22.561
NC_035101.1	25059912	.	G	A	.	.	MAF_USDA=2.353
NC_035101.1	25059947	.	G	A	.	.	MAF_INRAE=41.772;MAF_USDA=36.471
NC_035101.1	25059975	.	G	A	.	.	MAF_INRAE=31.579;MAF_USDA=3.279
NC_035101.1	25059977	.	A	C	.	.	MAF_INRAE=30.833
NC_035101.1	25060010	.	A	C	.	.	MAF_INRAE=5.263;MAF_USDA=8.824
NC_035101.1	25060064	.	T	C	.	.	MAF_USDA=3.529
NC_035101.1	25060065	.	G	T	.	.	MAF_USDA=2.459
NC_035101.1	25060150	.	A	C	.	.	MAF_USDA=1.639
NC_035101.1	25060170	.	T	A	.	.	MAF_USDA=4.167
NC_035101.1	25060177	.	C	T	.	.	MAF_USDA=4.167
NC_035101.1	25060179	.	T	C	.	.	MAF_USDA=4.167
NC_035101.1	25060207	.	A	T	.	.	MAF_INRAE=1.667;MAF_USDA=3.279
NC_035101.1	25060243	.	C	A	.	.	MAF_INRAE=5.263;MAF_USDA=11.475
NC_035101.1	25060246	.	C	T	.	.	MAF_USDA=11.475
NC_035101.1	25060273	.	A	G	.	.	MAF_INRAE=1.667
NC_035101.1	25060482	.	A	G	.	.	MAF_USDA=5.294
NC_035101.1	25060585	.	C	T	.	.	MAF_INRAE=10.759;MAF_USDA=30.588
NC_035101.1	25060610	.	G	T	.	.	MAF_INRAE=16.667;MAF_USDA=7.647
NC_035101.1	25060611	.	A	C	.	.	MAF_INRAE=39.873;MAF_USDA=22.353
NC_035101.1	25060622	.	G	A	.	.	MAF_INRAE=1.667;MAF_USDA=1.667
NC_035101.1	25060704	.	G	T	.	.	MAF_INRAE=37.975;MAF_USDA=23.214
NC_035101.1	25060731	.	T	C	.	.	MAF_USDA=3.279
NC_035101.1	25060735	.	C	A	.	.	MAF_INRAE=11.392;MAF_USDA=7.059
NC_035101.1	25060867	.	G	A	.	.	MAF_USDA=2.459
NC_035101.1	25060977	.	A	C	.	.	MAF_INRAE=34.177;MAF_USDA=21.429
NC_035101.1	25061050	.	C	T	.	.	MAF_INRAE=9.494;MAF_USDA=3.279
NC_035101.1	25061097	.	C	T	.	.	MAF_USDA=3.279
NC_035101.1	25061101	.	T	A	.	.	MAF_INRAE=10.759;MAF_USDA=7.647
NC_035101.1	25061110	.	T	G	.	.	MAF_INRAE=34.177;MAF_USDA=6.471
NC_035101.1	25062134	.	C	T	.	.	MAF_USDA=22.619
NC_035101.1	25062139	.	A	T	.	.	MAF_USDA=47.024
NC_035101.1	25062159	.	C	T	.	.	MAF_INRAE=5.263;MAF_USDA=8.235
NC_035101.1	25062178	.	C	T	.	.	MAF_USDA=35.882
NC_035101.1	25062185	.	T	G	.	.	MAF_USDA=47.647
NC_035101.1	25062206	.	T	A	.	.	MAF_USDA=4.167
NC_035101.1	25062228	.	A	T	.	.	MAF_INRAE=9.494;MAF_USDA=3.279
NC_035101.1	25062487	.	C	T	.	.	MAF_USDA=4.167
NC_035101.1	25062558	.	G	A	.	.	MAF_INRAE=16.667
NC_035101.1	25062568	.	A	T	.	.	MAF_INRAE=5.263;MAF_USDA=6.557
NC_035101.1	25062604	.	T	A	.	.	MAF_USDA=10.588
NC_035101.1	25062644	.	C	G	.	.	MAF_INRAE=5.263;MAF_USDA=8.197
NC_035101.1	25062651	.	G	A	.	.	MAF_USDA=1.639
NC_035101.1	25062660	.	T	G	.	.	MAF_USDA=3.279
NC_035101.1	25062811	.	G	A	.	.	MAF_USDA=6.557
NC_035101.1	25062829	.	G	T	.	.	MAF_INRAE=10.526;MAF_USDA=14.118
NC_035101.1	25062922	.	T	C	.	.	MAF_USDA=3.529
NC_035101.1	25062972	.	G	A	.	.	MAF_USDA=3.279
NC_035101.1	25063062	.	C	T	.	.	MAF_USDA=3.529
NC_035101.1	25063068	.	G	A	.	.	MAF_USDA=4.098
NC_035101.1	25063137	.	C	T	.	.	MAF_INRAE=10.526;MAF_USDA=10.588
NC_035101.1	25063233	.	A	G	.	.	MAF_INRAE=10.526;MAF_USDA=17.647
NC_035101.1	25063236	.	C	G	.	.	MAF_USDA=4.098
NC_035101.1	25063483	.	C	T	.	.	MAF_USDA=1.639
NC_035101.1	25063485	.	G	T	.	.	MAF_USDA=3.279
NC_035101.1	25063569	.	C	A	.	.	MAF_USDA=10.656
NC_035101.1	25063606	.	C	A	.	.	MAF_INRAE=1.667;MAF_USDA=10.417
NC_035101.1	25063608	.	G	A	.	.	MAF_INRAE=37.342;MAF_USDA=50.0
NC_035101.1	25063717	.	C	T	.	.	MAF_INRAE=30.833
NC_035101.1	25063762	.	G	A	.	.	MAF_USDA=14.583
NC_035101.1	25063941	.	A	T	.	.	MAF_INRAE=22.785;MAF_USDA=5.738
NC_035101.1	25063969	.	C	T	.	.	MAF_INRAE=10.526;MAF_USDA=11.31
NC_035101.1	25063988	.	G	A	.	.	MAF_INRAE=13.291;MAF_USDA=30.357
NC_035101.1	25064001	.	G	A	.	.	MAF_USDA=4.167
NC_035101.1	25064086	.	C	A	.	.	MAF_INRAE=45.57;MAF_USDA=11.176
NC_035101.1	25064193	.	A	C	.	.	MAF_USDA=4.098
NC_035101.1	25064285	.	T	C	.	.	MAF_INRAE=10.759;MAF_USDA=5.294
NC_035101.1	25064350	.	T	C	.	.	MAF_INRAE=25.949;MAF_USDA=19.412
NC_035101.1	25064355	.	C	T	.	.	MAF_USDA=2.459
NC_035101.1	25064372	.	G	T	.	.	MAF_USDA=4.167
NC_035101.1	25064400	.	A	C	.	.	MAF_USDA=1.639
NC_035101.1	25064403	.	G	A	.	.	MAF_INRAE=10.526;MAF_USDA=11.765
NC_035101.1	25064424	.	A	C	.	.	MAF_INRAE=10.526;MAF_USDA=10.588
NC_035101.1	25064437	.	G	C	.	.	MAF_USDA=14.583
NC_035101.1	25064440	.	C	G	.	.	MAF_INRAE=25.949;MAF_USDA=18.235
NC_035101.1	25064471	.	A	T	.	.	MAF_USDA=2.5
NC_035101.1	25064685	.	G	T	.	.	MAF_INRAE=10.526;MAF_USDA=10.588
NC_035101.1	25064951	.	A	G	.	.	MAF_INRAE=10.526;MAF_USDA=18.824
NC_035101.1	25065002	.	T	C	.	.	MAF_USDA=5.294
NC_035101.1	25065048	.	C	G	.	.	MAF_USDA=4.167
NC_035101.1	25065055	.	C	T	.	.	MAF_INRAE=26.582;MAF_USDA=30.588
NC_035101.1	25065159	.	A	G	.	.	MAF_USDA=1.639
NC_035101.1	25065215	.	G	T	.	.	MAF_USDA=4.167
NC_035101.1	25065281	.	C	G	.	.	MAF_INRAE=5.263;MAF_USDA=8.824
NC_035101.1	25065387	.	G	A	.	.	MAF_USDA=3.279
NC_035101.1	25065445	.	A	G	.	.	MAF_USDA=4.167
NC_035101.1	25065447	.	T	C	.	.	MAF_USDA=14.583
NC_035101.1	25065452	.	A	C	.	.	MAF_USDA=4.167
NC_035101.1	25065477	.	T	G	.	.	MAF_INRAE=32.911;MAF_USDA=10.656
NC_035101.1	25065505	.	A	C	.	.	MAF_INRAE=13.924;MAF_USDA=4.167
NC_035101.1	25065670	.	G	A	.	.	MAF_USDA=4.098
NC_035101.1	25065699	.	A	T	.	.	MAF_INRAE=2.532;MAF_USDA=11.176
NC_035101.1	25065719	.	T	C	.	.	MAF_INRAE=21.519;MAF_USDA=4.918
NC_035101.1	25065752	.	C	A	.	.	MAF_INRAE=11.392;MAF_USDA=5.294
NC_035101.1	25065768	.	T	G	.	.	MAF_USDA=10.588
NC_035101.1	25065799	.	G	A	.	.	MAF_USDA=3.279
NC_035101.1	25065826	.	G	A	.	.	MAF_USDA=4.098
```
