## Supplemental Data 1 for "Development of a high-density 665 K SNP array for rainbow trout genome-wide genotyping": INRAE_USDA_MAF1.vcf (part 935 of 1714)

```
NC_035101.1	25065878	.	C	T	.	.	MAF_INRAE=15.19;MAF_USDA=17.647
NC_035101.1	25065978	.	G	A	.	.	MAF_INRAE=10.526;MAF_USDA=10.588
NC_035101.1	25065983	.	A	C	.	.	MAF_INRAE=30.38;MAF_USDA=18.824
NC_035101.1	25065993	.	A	T	.	.	MAF_INRAE=25.949;MAF_USDA=42.353
NC_035101.1	25066003	.	T	C	.	.	MAF_INRAE=9.494;MAF_USDA=7.647
NC_035101.1	25066021	.	G	A	.	.	MAF_USDA=10.417
NC_035101.1	25066028	.	T	C	.	.	MAF_USDA=10.417
NC_035101.1	25066032	.	A	G	.	.	MAF_INRAE=41.772;MAF_USDA=45.833
NC_035101.1	25066044	.	G	T	.	.	MAF_INRAE=24.684;MAF_USDA=7.377
NC_035101.1	25066049	.	T	C	.	.	MAF_USDA=4.098
NC_035101.1	25066058	.	C	T	.	.	MAF_USDA=1.639
NC_035101.1	25066060	.	C	T	.	.	MAF_INRAE=9.494;MAF_USDA=10.0
NC_035101.1	25066061	.	T	A	.	.	MAF_INRAE=37.5;MAF_USDA=45.833
NC_035101.1	25066067	.	T	C	.	.	MAF_INRAE=16.667;MAF_USDA=1.639
NC_035101.1	25066069	.	A	G	.	.	MAF_INRAE=16.667;MAF_USDA=1.639
NC_035101.1	25066089	.	C	A	.	.	MAF_INRAE=16.667;MAF_USDA=4.118
NC_035101.1	25066111	.	G	A	.	.	MAF_INRAE=10.526;MAF_USDA=10.588
NC_035101.1	25066136	.	G	C	.	.	MAF_USDA=2.459
NC_035101.1	25066152	.	G	A	.	.	MAF_INRAE=10.526;MAF_USDA=11.176
NC_035101.1	25066199	.	A	C	.	.	MAF_INRAE=37.975;MAF_USDA=49.412
NC_035101.1	25066215	.	C	T	.	.	MAF_INRAE=2.5;MAF_USDA=34.706
NC_035101.1	25066277	.	T	C	.	.	MAF_INRAE=25.949
NC_035101.1	25066281	.	T	C	.	.	MAF_USDA=4.167
NC_035101.1	25066296	.	G	T	.	.	MAF_INRAE=2.5;MAF_USDA=13.529
NC_035101.1	25066331	.	T	A	.	.	MAF_INRAE=28.481;MAF_USDA=36.471
NC_035101.1	25066581	.	A	G	.	.	MAF_INRAE=20.886
NC_035101.1	25066839	.	C	G	.	.	MAF_INRAE=22.152;MAF_USDA=4.918
NC_035101.1	25066992	.	T	C	.	.	MAF_INRAE=5.063;MAF_USDA=17.647
NC_035101.1	25066993	.	G	A	.	.	MAF_USDA=10.588
NC_035101.1	25067037	.	C	T	.	.	MAF_USDA=3.279
NC_035101.1	25067248	.	G	A	.	.	MAF_USDA=1.639
NC_035101.1	25068096	.	A	G	.	.	MAF_USDA=16.667
NC_035101.1	25068132	.	C	T	.	.	MAF_USDA=4.167
NC_035101.1	25068179	.	A	G	.	.	MAF_USDA=2.083
NC_035101.1	25068202	.	T	C	.	.	MAF_INRAE=1.667;MAF_USDA=14.118
NC_035101.1	25068244	.	G	T	.	.	MAF_USDA=1.639
NC_035101.1	25068255	.	A	T	.	.	MAF_USDA=3.529
NC_035101.1	25068279	.	T	G	.	.	MAF_INRAE=24.051;MAF_USDA=15.574
NC_035101.1	25068305	.	G	A	.	.	MAF_USDA=6.471
NC_035101.1	25068389	.	G	T	.	.	MAF_USDA=6.471
NC_035101.1	25068454	.	T	G	.	.	MAF_USDA=1.639
NC_035101.1	25068686	.	A	T	.	.	MAF_USDA=3.529
NC_035101.1	25068708	.	T	C	.	.	MAF_USDA=2.941
NC_035101.1	25068731	.	T	C	.	.	MAF_INRAE=1.667;MAF_USDA=1.639
NC_035101.1	25068942	.	G	T	.	.	MAF_INRAE=5.263;MAF_USDA=4.098
NC_035101.1	25068971	.	A	G	.	.	MAF_INRAE=2.5;MAF_USDA=10.417
NC_035101.1	25069081	.	G	A	.	.	MAF_INRAE=30.833
NC_035101.1	25069236	.	G	A	.	.	MAF_USDA=1.639
NC_035101.1	25069263	.	G	A	.	.	MAF_USDA=1.639
NC_035101.1	25069368	.	C	T	.	.	MAF_INRAE=2.532
NC_035101.1	25069400	.	T	G	.	.	MAF_USDA=3.279
NC_035101.1	25069401	.	T	G	.	.	MAF_USDA=3.279
NC_035101.1	25069551	.	G	T	.	.	MAF_INRAE=31.667;MAF_USDA=1.639
NC_035101.1	25069588	.	G	A	.	.	MAF_USDA=1.639
NC_035101.1	25069596	.	A	G	.	.	MAF_USDA=1.639
NC_035101.1	25069717	.	A	T	.	.	MAF_INRAE=14.557;MAF_USDA=24.706
NC_035101.1	25069914	.	A	T	.	.	MAF_USDA=14.583
NC_035101.1	25069933	.	A	G	.	.	MAF_USDA=1.639
NC_035101.1	25069955	.	A	C	.	.	MAF_USDA=1.639
NC_035101.1	25069989	.	G	T	.	.	MAF_USDA=4.918
NC_035101.1	25069992	.	C	T	.	.	MAF_INRAE=16.667;MAF_USDA=6.471
NC_035101.1	25070004	.	A	G	.	.	MAF_INRAE=14.557;MAF_USDA=17.059
NC_035101.1	25070102	.	T	G	.	.	MAF_INRAE=9.494;MAF_USDA=7.059
NC_035101.1	25070194	.	C	T	.	.	MAF_USDA=1.639
NC_035101.1	25070210	.	T	C	.	.	MAF_INRAE=14.557;MAF_USDA=17.059
NC_035101.1	25070224	.	C	T	.	.	MAF_INRAE=36.076;MAF_USDA=44.706
NC_035101.1	25070259	.	G	A	.	.	MAF_USDA=1.639
NC_035101.1	25070279	.	A	C	.	.	MAF_INRAE=23.418;MAF_USDA=14.754
NC_035101.1	25070305	.	C	T	.	.	MAF_INRAE=2.5;MAF_USDA=3.529
NC_035101.1	25070339	.	G	T	.	.	MAF_INRAE=31.667;MAF_USDA=3.279
NC_035101.1	25070345	.	C	T	.	.	MAF_INRAE=31.667;MAF_USDA=4.098
NC_035101.1	25070398	.	G	T	.	.	MAF_USDA=4.098
NC_035101.1	25070408	.	G	A	.	.	MAF_USDA=4.118
NC_035101.1	25070488	.	G	T	.	.	MAF_USDA=3.279
NC_035101.1	25070599	.	A	T	.	.	MAF_USDA=1.639
NC_035101.1	25070706	.	G	A	.	.	MAF_USDA=4.167
NC_035101.1	25070846	.	T	C	.	.	MAF_INRAE=14.557;MAF_USDA=17.059
NC_035101.1	25070905	.	G	A	.	.	MAF_INRAE=30.833
NC_035101.1	25070965	.	C	T	.	.	MAF_INRAE=21.519;MAF_USDA=37.647
NC_035101.1	25071071	.	C	T	.	.	MAF_INRAE=14.557;MAF_USDA=17.059
NC_035101.1	25071171	.	A	G	.	.	MAF_INRAE=14.557;MAF_USDA=17.059
NC_035101.1	25071185	.	T	G	.	.	MAF_INRAE=22.152;MAF_USDA=37.059
NC_035101.1	25071231	.	G	T	.	.	MAF_INRAE=21.519;MAF_USDA=39.344
NC_035101.1	25071373	.	G	A	.	.	MAF_USDA=2.353
NC_035101.1	25071497	.	G	A	.	.	MAF_INRAE=35.443;MAF_USDA=47.647
NC_035101.1	25071523	.	G	A	.	.	MAF_INRAE=5.263;MAF_USDA=8.824
NC_035101.1	25071560	.	G	A	.	.	MAF_INRAE=31.667;MAF_USDA=4.098
NC_035101.1	25071633	.	C	T	.	.	MAF_INRAE=36.076;MAF_USDA=42.941
NC_035101.1	25071656	.	C	A	.	.	MAF_USDA=1.639
NC_035101.1	25071658	.	G	A	.	.	MAF_USDA=2.459
NC_035101.1	25071722	.	G	T	.	.	MAF_INRAE=36.076;MAF_USDA=48.824
NC_035101.1	25071788	.	C	T	.	.	MAF_INRAE=10.526;MAF_USDA=10.0
NC_035101.1	25071922	.	T	C	.	.	MAF_USDA=4.167
NC_035101.1	25071933	.	C	A	.	.	MAF_INRAE=49.167;MAF_USDA=12.941
NC_035101.1	25071945	.	G	A	.	.	MAF_INRAE=15.19;MAF_USDA=18.235
NC_035101.1	25071964	.	A	C	.	.	MAF_USDA=1.639
NC_035101.1	25071968	.	C	T	.	.	MAF_USDA=2.353
NC_035101.1	25072059	.	C	A	.	.	MAF_USDA=4.167
NC_035101.1	25072061	.	T	A	.	.	MAF_USDA=4.167
NC_035101.1	25072292	.	G	A	.	.	MAF_USDA=2.459
NC_035101.1	25072395	.	G	A	.	.	MAF_INRAE=10.526;MAF_USDA=10.714
NC_035101.1	25072399	.	C	T	.	.	MAF_INRAE=14.167;MAF_USDA=15.882
NC_035101.1	25072421	.	C	G	.	.	MAF_INRAE=1.667;MAF_USDA=1.639
NC_035101.1	25072488	.	C	T	.	.	MAF_INRAE=14.557;MAF_USDA=17.647
NC_035101.1	25072510	.	G	A	.	.	MAF_USDA=12.5
NC_035101.1	25072600	.	C	T	.	.	MAF_USDA=1.639
NC_035101.1	25072607	.	C	A	.	.	MAF_USDA=1.639
NC_035101.1	25072638	.	G	A	.	.	MAF_INRAE=34.177;MAF_USDA=35.294
NC_035101.1	25072673	.	A	C	.	.	MAF_USDA=4.167
NC_035101.1	25072686	.	T	A	.	.	MAF_USDA=4.167
NC_035101.1	25072733	.	A	G	.	.	MAF_USDA=1.765
NC_035101.1	25072784	.	C	A	.	.	MAF_USDA=1.639
NC_035101.1	25072818	.	C	A	.	.	MAF_INRAE=32.5;MAF_USDA=27.059
NC_035101.1	25072821	.	T	G	.	.	MAF_INRAE=32.5;MAF_USDA=27.059
NC_035101.1	25072833	.	C	A	.	.	MAF_USDA=1.639
NC_035101.1	25072879	.	G	A	.	.	MAF_USDA=1.176
NC_035101.1	25072928	.	C	T	.	.	MAF_INRAE=16.667;MAF_USDA=7.059
NC_035101.1	25072998	.	C	A	.	.	MAF_USDA=16.667
NC_035101.1	25073034	.	T	G	.	.	MAF_USDA=4.167
NC_035101.1	25073045	.	T	C	.	.	MAF_INRAE=34.177;MAF_USDA=37.059
NC_035101.1	25073149	.	G	T	.	.	MAF_INRAE=14.557;MAF_USDA=15.882
NC_035101.1	25073198	.	A	C	.	.	MAF_USDA=1.639
NC_035101.1	25073264	.	A	G	.	.	MAF_USDA=1.765
NC_035101.1	25073301	.	C	G	.	.	MAF_USDA=1.639
NC_035101.1	25073564	.	A	G	.	.	MAF_INRAE=14.557;MAF_USDA=15.882
NC_035101.1	25073577	.	G	C	.	.	MAF_INRAE=34.177;MAF_USDA=34.118
NC_035101.1	25073597	.	G	A	.	.	MAF_USDA=4.167
NC_035101.1	25073685	.	G	A	.	.	MAF_USDA=2.353
NC_035101.1	25073765	.	T	A	.	.	MAF_USDA=1.639
NC_035101.1	25073806	.	C	T	.	.	MAF_USDA=1.639
NC_035101.1	25073815	.	C	A	.	.	MAF_USDA=4.706
NC_035101.1	25073842	.	T	C	.	.	MAF_USDA=7.059
NC_035101.1	25073916	.	G	A	.	.	MAF_INRAE=2.5;MAF_USDA=4.118
NC_035101.1	25073926	.	C	A	.	.	MAF_USDA=1.639
NC_035101.1	25074102	.	G	A	.	.	MAF_INRAE=1.667;MAF_USDA=14.706
NC_035101.1	25074118	.	T	C	.	.	MAF_USDA=3.529
NC_035101.1	25074119	.	A	G	.	.	MAF_INRAE=41.772;MAF_USDA=48.235
NC_035101.1	25074173	.	C	T	.	.	MAF_USDA=4.706
NC_035101.1	25074283	.	A	T	.	.	MAF_USDA=2.459
NC_035101.1	25074288	.	G	A	.	.	MAF_INRAE=14.557;MAF_USDA=15.882
NC_035101.1	25074298	.	C	T	.	.	MAF_INRAE=14.557;MAF_USDA=15.882
NC_035101.1	25074320	.	C	A	.	.	MAF_INRAE=1.667;MAF_USDA=13.529
NC_035101.1	25074369	.	C	T	.	.	MAF_USDA=1.639
NC_035101.1	25074397	.	G	A	.	.	MAF_USDA=4.098
NC_035101.1	25074421	.	C	A	.	.	MAF_INRAE=13.924;MAF_USDA=15.882
NC_035101.1	25074469	.	T	A	.	.	MAF_USDA=4.167
NC_035101.1	25074472	.	C	T	.	.	MAF_INRAE=1.667;MAF_USDA=12.353
NC_035101.1	25074501	.	T	C	.	.	MAF_USDA=4.167
NC_035101.1	25074571	.	T	G	.	.	MAF_INRAE=14.557;MAF_USDA=15.882
NC_035101.1	25074574	.	G	A	.	.	MAF_INRAE=1.667
NC_035101.1	25074605	.	G	A	.	.	MAF_INRAE=11.392;MAF_USDA=15.882
NC_035101.1	25074630	.	T	A	.	.	MAF_INRAE=18.333
NC_035101.1	25074632	.	G	T	.	.	MAF_INRAE=13.924;MAF_USDA=25.0
NC_035101.1	25074660	.	G	A	.	.	MAF_USDA=4.167
NC_035101.1	25074689	.	T	C	.	.	MAF_USDA=1.639
NC_035101.1	25074715	.	A	G	.	.	MAF_USDA=1.639
NC_035101.1	25074737	.	C	T	.	.	MAF_USDA=3.529
NC_035101.1	25074752	.	C	A	.	.	MAF_USDA=6.557
NC_035101.1	25074770	.	G	A	.	.	MAF_INRAE=46.203;MAF_USDA=11.176
NC_035101.1	25074795	.	C	T	.	.	MAF_INRAE=1.667
NC_035101.1	25074808	.	G	T	.	.	MAF_INRAE=24.051;MAF_USDA=24.706
NC_035101.1	25074843	.	G	C	.	.	MAF_INRAE=16.667
NC_035101.1	25074846	.	C	G	.	.	MAF_USDA=1.639
NC_035101.1	25074849	.	C	T	.	.	MAF_USDA=1.639
NC_035101.1	25074855	.	T	G	.	.	MAF_INRAE=9.494;MAF_USDA=9.412
NC_035101.1	25074868	.	C	T	.	.	MAF_INRAE=5.263;MAF_USDA=1.639
NC_035101.1	25074897	.	C	T	.	.	MAF_USDA=2.5
NC_035101.1	25074899	.	T	C	.	.	MAF_USDA=4.098
NC_035101.1	25074901	.	T	C	.	.	MAF_USDA=1.639
NC_035101.1	25074906	.	G	A	.	.	MAF_USDA=2.353
NC_035101.1	25074924	.	A	G	.	.	MAF_USDA=4.098
NC_035101.1	25074952	.	C	T	.	.	MAF_INRAE=39.241;MAF_USDA=42.353
NC_035101.1	25074991	.	T	A	.	.	MAF_USDA=7.059
NC_035101.1	25075018	.	A	C	.	.	MAF_USDA=2.459
NC_035101.1	25075132	.	T	C	.	.	MAF_INRAE=21.053;MAF_USDA=18.033
NC_035101.1	25076028	.	A	G	.	.	MAF_INRAE=3.165;MAF_USDA=7.377
NC_035101.1	25076032	.	T	A	.	.	MAF_USDA=2.459
NC_035101.1	25076058	.	A	G	.	.	MAF_INRAE=31.646;MAF_USDA=22.941
NC_035101.1	25076077	.	T	C	.	.	MAF_USDA=4.706
NC_035101.1	25076084	.	A	T	.	.	MAF_USDA=31.098
NC_035101.1	25076113	.	A	C	.	.	MAF_INRAE=32.911;MAF_USDA=24.096
NC_035101.1	25076114	.	T	C	.	.	MAF_INRAE=33.333;MAF_USDA=24.699
NC_035101.1	25076169	.	A	G	.	.	MAF_USDA=1.639
NC_035101.1	25076178	.	T	C	.	.	MAF_INRAE=1.667;MAF_USDA=3.279
NC_035101.1	25076187	.	T	C	.	.	MAF_USDA=1.639
NC_035101.1	25076231	.	G	A	.	.	MAF_USDA=7.377
NC_035101.1	25076255	.	G	T	.	.	MAF_USDA=19.565
NC_035101.1	25076338	.	G	A	.	.	MAF_INRAE=30.38;MAF_USDA=29.412
NC_035101.1	25076345	.	T	C	.	.	MAF_USDA=9.412
NC_035101.1	25076436	.	T	C	.	.	MAF_INRAE=34.81;MAF_USDA=28.824
NC_035101.1	25076466	.	A	T	.	.	MAF_INRAE=35.0
NC_035101.1	25076668	.	A	T	.	.	MAF_INRAE=35.443;MAF_USDA=29.412
NC_035101.1	25076747	.	C	T	.	.	MAF_INRAE=34.81;MAF_USDA=27.647
NC_035101.1	25076870	.	T	G	.	.	MAF_USDA=6.557
NC_035101.1	25076887	.	A	G	.	.	MAF_USDA=4.098
NC_035101.1	25076919	.	A	G	.	.	MAF_INRAE=2.5;MAF_USDA=11.765
NC_035101.1	25077004	.	G	A	.	.	MAF_INRAE=1.667;MAF_USDA=4.918
NC_035101.1	25077019	.	C	G	.	.	MAF_INRAE=5.263;MAF_USDA=2.459
NC_035101.1	25077108	.	A	T	.	.	MAF_USDA=5.738
NC_035101.1	25077127	.	A	C	.	.	MAF_INRAE=30.38;MAF_USDA=30.588
NC_035101.1	25077195	.	A	G	.	.	MAF_INRAE=2.5;MAF_USDA=4.918
NC_035101.1	25077201	.	A	T	.	.	MAF_INRAE=2.5;MAF_USDA=4.918
NC_035101.1	25077218	.	T	C	.	.	MAF_INRAE=2.5;MAF_USDA=11.176
NC_035101.1	25077246	.	C	A	.	.	MAF_INRAE=2.5;MAF_USDA=11.765
NC_035101.1	25077281	.	T	A	.	.	MAF_USDA=4.167
NC_035101.1	25077282	.	T	G	.	.	MAF_USDA=4.167
NC_035101.1	25077283	.	T	G	.	.	MAF_USDA=4.167
NC_035101.1	25077287	.	T	C	.	.	MAF_INRAE=2.5;MAF_USDA=11.765
NC_035101.1	25077319	.	G	A	.	.	MAF_USDA=4.167
NC_035101.1	25077454	.	G	T	.	.	MAF_INRAE=10.526
NC_035101.1	25077476	.	T	A	.	.	MAF_INRAE=1.667
NC_035101.1	25077504	.	G	T	.	.	MAF_USDA=3.279
NC_035101.1	25077506	.	C	G	.	.	MAF_USDA=4.167
NC_035101.1	25077511	.	A	G	.	.	MAF_USDA=3.279
NC_035101.1	25077528	.	T	A	.	.	MAF_USDA=33.529
NC_035101.1	25077547	.	T	C	.	.	MAF_USDA=11.176
NC_035101.1	25077573	.	G	C	.	.	MAF_INRAE=5.263
NC_035101.1	25077597	.	C	G	.	.	MAF_USDA=13.934
NC_035101.1	25077637	.	C	T	.	.	MAF_INRAE=21.053;MAF_USDA=4.918
NC_035101.1	25077648	.	A	C	.	.	MAF_INRAE=1.667;MAF_USDA=3.279
NC_035101.1	25077718	.	C	T	.	.	MAF_USDA=12.295
NC_035101.1	25077737	.	C	A	.	.	MAF_USDA=10.417
NC_035101.1	25077740	.	T	C	.	.	MAF_USDA=12.353
NC_035101.1	25077744	.	C	T	.	.	MAF_USDA=2.459
NC_035101.1	25077748	.	T	C	.	.	MAF_USDA=1.639
NC_035101.1	25077796	.	C	A	.	.	MAF_INRAE=12.025;MAF_USDA=15.294
NC_035101.1	25077818	.	A	T	.	.	MAF_USDA=1.639
NC_035101.1	25077859	.	C	T	.	.	MAF_INRAE=13.291;MAF_USDA=9.836
NC_035101.1	25077891	.	G	C	.	.	MAF_USDA=1.639
NC_035101.1	25077965	.	T	C	.	.	MAF_USDA=3.529
NC_035101.1	25077999	.	C	T	.	.	MAF_USDA=5.738
NC_035101.1	25078010	.	A	C	.	.	MAF_INRAE=2.532
NC_035101.1	25078023	.	A	T	.	.	MAF_USDA=7.377
NC_035101.1	25078036	.	G	A	.	.	MAF_INRAE=10.526;MAF_USDA=10.588
NC_035101.1	25078078	.	G	C	.	.	MAF_USDA=19.412
NC_035101.1	25078106	.	C	A	.	.	MAF_INRAE=9.494;MAF_USDA=6.471
NC_035101.1	25078114	.	G	A	.	.	MAF_USDA=3.279
NC_035101.1	25078119	.	G	A	.	.	MAF_INRAE=42.405;MAF_USDA=42.941
NC_035101.1	25078163	.	T	C	.	.	MAF_INRAE=11.392;MAF_USDA=15.294
NC_035101.1	25078189	.	G	T	.	.	MAF_USDA=4.118
NC_035101.1	25078217	.	G	C	.	.	MAF_INRAE=26.582;MAF_USDA=41.176
NC_035101.1	25078368	.	C	A	.	.	MAF_USDA=2.459
NC_035101.1	25078379	.	C	T	.	.	MAF_USDA=6.557
NC_035101.1	25078393	.	C	T	.	.	MAF_USDA=1.639
NC_035101.1	25078394	.	G	A	.	.	MAF_USDA=6.557
NC_035101.1	25078526	.	C	A	.	.	MAF_USDA=2.459
NC_035101.1	25078533	.	C	G	.	.	MAF_INRAE=21.519;MAF_USDA=18.235
NC_035101.1	25078557	.	A	C	.	.	MAF_USDA=2.459
NC_035101.1	25078606	.	T	A	.	.	MAF_USDA=2.459
NC_035101.1	25078649	.	C	T	.	.	MAF_INRAE=35.833;MAF_USDA=21.311
NC_035101.1	25078682	.	T	C	.	.	MAF_USDA=5.738
NC_035101.1	25078683	.	G	A	.	.	MAF_USDA=1.639
NC_035101.1	25078727	.	A	G	.	.	MAF_USDA=4.167
NC_035101.1	25078808	.	C	A	.	.	MAF_USDA=3.279
NC_035101.1	25078877	.	G	A	.	.	MAF_INRAE=30.833
NC_035101.1	25078908	.	A	G	.	.	MAF_INRAE=15.19;MAF_USDA=14.118
NC_035101.1	25078948	.	T	G	.	.	MAF_INRAE=35.833;MAF_USDA=25.294
NC_035101.1	25078968	.	A	T	.	.	MAF_INRAE=1.667;MAF_USDA=9.836
NC_035101.1	25078986	.	T	C	.	.	MAF_INRAE=37.975;MAF_USDA=42.353
NC_035101.1	25079012	.	C	T	.	.	MAF_INRAE=10.526;MAF_USDA=10.588
NC_035101.1	25079038	.	C	A	.	.	MAF_INRAE=5.0;MAF_USDA=24.706
NC_035101.1	25079062	.	T	A	.	.	MAF_INRAE=5.263;MAF_USDA=2.459
NC_035101.1	25079090	.	G	T	.	.	MAF_USDA=4.098
NC_035101.1	25079096	.	C	T	.	.	MAF_INRAE=21.519;MAF_USDA=17.647
NC_035101.1	25079099	.	C	T	.	.	MAF_USDA=4.167
NC_035101.1	25079150	.	C	T	.	.	MAF_USDA=2.459
NC_035101.1	25079191	.	G	A	.	.	MAF_INRAE=20.886;MAF_USDA=15.574
NC_035101.1	25079221	.	C	T	.	.	MAF_INRAE=43.671;MAF_USDA=42.941
NC_035101.1	25079280	.	T	G	.	.	MAF_INRAE=46.203
NC_035101.1	25079304	.	A	G	.	.	MAF_INRAE=37.5;MAF_USDA=32.941
NC_035101.1	25079307	.	A	G	.	.	MAF_INRAE=37.5;MAF_USDA=32.353
NC_035101.1	25079359	.	T	G	.	.	MAF_USDA=1.639
NC_035101.1	25079418	.	C	T	.	.	MAF_USDA=4.918
NC_035101.1	25079468	.	C	G	.	.	MAF_INRAE=5.263
NC_035101.1	25079477	.	G	T	.	.	MAF_INRAE=37.5;MAF_USDA=34.118
NC_035101.1	25079556	.	C	T	.	.	MAF_INRAE=5.263;MAF_USDA=9.016
NC_035101.1	25079563	.	A	T	.	.	MAF_INRAE=5.263
NC_035101.1	25079570	.	G	A	.	.	MAF_USDA=4.167
NC_035101.1	25079578	.	A	T	.	.	MAF_USDA=1.765
NC_035101.1	25079585	.	T	C	.	.	MAF_USDA=5.294
NC_035101.1	25079682	.	A	G	.	.	MAF_USDA=1.765
NC_035101.1	25079845	.	T	C	.	.	MAF_USDA=2.459
NC_035101.1	25079906	.	A	T	.	.	MAF_USDA=4.918
NC_035101.1	25079914	.	G	A	.	.	MAF_INRAE=2.532
NC_035101.1	25079950	.	C	A	.	.	MAF_INRAE=21.519;MAF_USDA=20.0
NC_035101.1	25079957	.	G	A	.	.	MAF_USDA=2.459
NC_035101.1	25079972	.	G	A	.	.	MAF_USDA=3.279
NC_035101.1	25079984	.	C	T	.	.	MAF_USDA=1.639
NC_035101.1	25080016	.	G	T	.	.	MAF_USDA=7.377
NC_035101.1	25080061	.	G	A	.	.	MAF_USDA=2.459
NC_035101.1	25080099	.	G	T	.	.	MAF_USDA=1.639
NC_035101.1	25080211	.	C	G	.	.	MAF_INRAE=5.263;MAF_USDA=9.167
NC_035101.1	25080226	.	A	T	.	.	MAF_INRAE=43.038;MAF_USDA=45.833
NC_035101.1	25080444	.	G	T	.	.	MAF_USDA=1.639
NC_035101.1	25080498	.	C	A	.	.	MAF_INRAE=5.263;MAF_USDA=9.016
NC_035101.1	25080531	.	C	A	.	.	MAF_INRAE=30.833
NC_035101.1	25080543	.	T	A	.	.	MAF_INRAE=5.263;MAF_USDA=2.459
NC_035101.1	25080557	.	A	T	.	.	MAF_INRAE=9.494;MAF_USDA=7.059
NC_035101.1	25080570	.	A	T	.	.	MAF_USDA=3.279
NC_035101.1	25080627	.	G	T	.	.	MAF_INRAE=5.263;MAF_USDA=9.016
NC_035101.1	25080693	.	A	G	.	.	MAF_USDA=1.639
NC_035101.1	25080748	.	C	T	.	.	MAF_INRAE=34.177;MAF_USDA=18.235
NC_035101.1	25080784	.	A	C	.	.	MAF_INRAE=42.405;MAF_USDA=47.647
NC_035101.1	25080795	.	C	T	.	.	MAF_INRAE=23.418;MAF_USDA=4.918
NC_035101.1	25080828	.	A	T	.	.	MAF_INRAE=20.886;MAF_USDA=19.412
NC_035101.1	25080837	.	T	A	.	.	MAF_INRAE=31.667;MAF_USDA=28.824
NC_035101.1	25080851	.	G	A	.	.	MAF_INRAE=34.81;MAF_USDA=12.941
NC_035101.1	25080941	.	T	C	.	.	MAF_USDA=1.639
NC_035101.1	25080948	.	C	A	.	.	MAF_INRAE=21.519;MAF_USDA=19.412
NC_035101.1	25081009	.	A	G	.	.	MAF_INRAE=15.823;MAF_USDA=17.647
NC_035101.1	25081085	.	G	C	.	.	MAF_INRAE=43.038;MAF_USDA=43.529
NC_035101.1	25081109	.	G	T	.	.	MAF_INRAE=34.177;MAF_USDA=14.118
NC_035101.1	25081117	.	T	C	.	.	MAF_USDA=3.279
NC_035101.1	25081186	.	T	A	.	.	MAF_INRAE=9.494;MAF_USDA=7.059
NC_035101.1	25081192	.	G	A	.	.	MAF_INRAE=1.667
NC_035101.1	25081218	.	C	A	.	.	MAF_USDA=1.639
NC_035101.1	25081228	.	A	G	.	.	MAF_USDA=2.459
NC_035101.1	25081252	.	C	T	.	.	MAF_USDA=3.279
NC_035101.1	25081302	.	G	T	.	.	MAF_INRAE=21.519;MAF_USDA=19.412
NC_035101.1	25081333	.	A	T	.	.	MAF_INRAE=11.667;MAF_USDA=4.706
NC_035101.1	25081381	.	T	C	.	.	MAF_USDA=1.639
NC_035101.1	25081431	.	T	A	.	.	MAF_INRAE=21.519;MAF_USDA=20.0
NC_035101.1	25081757	.	T	C	.	.	MAF_INRAE=33.544;MAF_USDA=12.941
NC_035101.1	25081773	.	T	G	.	.	MAF_INRAE=5.263;MAF_USDA=6.557
NC_035101.1	25081833	.	A	T	.	.	MAF_INRAE=2.532;MAF_USDA=13.529
NC_035101.1	25081854	.	G	A	.	.	MAF_INRAE=21.519;MAF_USDA=19.412
NC_035101.1	25081939	.	G	A	.	.	MAF_INRAE=10.526;MAF_USDA=16.667
NC_035101.1	25081954	.	G	A	.	.	MAF_USDA=14.583
NC_035101.1	25082028	.	C	A	.	.	MAF_INRAE=13.924;MAF_USDA=8.235
NC_035101.1	25082046	.	G	T	.	.	MAF_USDA=4.167
NC_035101.1	25082048	.	G	A	.	.	MAF_USDA=1.639
NC_035101.1	25082096	.	T	A	.	.	MAF_INRAE=2.532
NC_035101.1	25082097	.	T	C	.	.	MAF_INRAE=1.667
NC_035101.1	25082099	.	T	A	.	.	MAF_INRAE=1.667;MAF_USDA=14.583
NC_035101.1	25082102	.	T	C	.	.	MAF_INRAE=22.5;MAF_USDA=39.583
NC_035101.1	25082147	.	T	A	.	.	MAF_INRAE=12.025;MAF_USDA=11.765
NC_035101.1	25082206	.	G	A	.	.	MAF_INRAE=2.5
NC_035101.1	25082306	.	C	A	.	.	MAF_INRAE=9.494;MAF_USDA=7.647
NC_035101.1	25082329	.	A	C	.	.	MAF_USDA=1.176
NC_035101.1	25082436	.	C	T	.	.	MAF_INRAE=5.263;MAF_USDA=1.639
NC_035101.1	25082502	.	G	T	.	.	MAF_INRAE=14.557;MAF_USDA=20.0
NC_035101.1	25082540	.	C	T	.	.	MAF_INRAE=2.5
NC_035101.1	25082557	.	A	C	.	.	MAF_USDA=4.167
NC_035101.1	25082584	.	T	G	.	.	MAF_INRAE=5.263
NC_035101.1	25082724	.	G	T	.	.	MAF_INRAE=12.025;MAF_USDA=9.412
NC_035101.1	25082883	.	T	A	.	.	MAF_INRAE=37.975;MAF_USDA=17.647
NC_035101.1	25082953	.	G	A	.	.	MAF_INRAE=24.051;MAF_USDA=13.934
NC_035101.1	25083199	.	C	A	.	.	MAF_INRAE=1.667;MAF_USDA=36.471
NC_035101.1	25083203	.	T	A	.	.	MAF_INRAE=9.494;MAF_USDA=7.647
NC_035101.1	25083234	.	T	A	.	.	MAF_USDA=2.941
NC_035101.1	25083273	.	C	T	.	.	MAF_USDA=1.639
NC_035101.1	25083318	.	C	T	.	.	MAF_INRAE=37.342;MAF_USDA=32.353
NC_035101.1	25083387	.	G	A	.	.	MAF_USDA=2.353
NC_035101.1	25083391	.	T	A	.	.	MAF_USDA=4.167
NC_035101.1	25083408	.	A	C	.	.	MAF_USDA=4.118
NC_035101.1	25083416	.	T	G	.	.	MAF_USDA=1.176
NC_035101.1	25083426	.	G	A	.	.	MAF_USDA=1.639
NC_035101.1	25083442	.	G	A	.	.	MAF_INRAE=24.051;MAF_USDA=11.475
NC_035101.1	25083504	.	G	T	.	.	MAF_USDA=9.016
NC_035101.1	25083536	.	C	G	.	.	MAF_INRAE=30.833
NC_035101.1	25083634	.	T	C	.	.	MAF_INRAE=5.263;MAF_USDA=1.639
NC_035101.1	25083638	.	C	G	.	.	MAF_INRAE=45.833;MAF_USDA=23.529
NC_035101.1	25083653	.	C	T	.	.	MAF_INRAE=9.494;MAF_USDA=44.118
NC_035101.1	25083780	.	C	G	.	.	MAF_INRAE=1.667
NC_035101.1	25083813	.	C	T	.	.	MAF_USDA=1.639
NC_035101.1	25083851	.	T	A	.	.	MAF_USDA=36.471
NC_035101.1	25083863	.	A	G	.	.	MAF_USDA=37.647
NC_035101.1	25083881	.	T	C	.	.	MAF_USDA=1.639
NC_035101.1	25083895	.	A	T	.	.	MAF_USDA=4.918
NC_035101.1	25083958	.	G	T	.	.	MAF_INRAE=14.557;MAF_USDA=21.176
NC_035101.1	25083960	.	C	T	.	.	MAF_INRAE=5.263;MAF_USDA=6.557
NC_035101.1	25083963	.	C	T	.	.	MAF_INRAE=49.367;MAF_USDA=22.941
NC_035101.1	25084008	.	C	T	.	.	MAF_USDA=1.639
NC_035101.1	25084050	.	G	C	.	.	MAF_USDA=18.75
NC_035101.1	25084054	.	C	G	.	.	MAF_USDA=4.098
NC_035101.1	25084060	.	A	G	.	.	MAF_USDA=20.0
NC_035101.1	25084103	.	C	T	.	.	MAF_USDA=19.048
NC_035101.1	25084135	.	C	A	.	.	MAF_USDA=1.639
NC_035101.1	25084151	.	T	G	.	.	MAF_USDA=30.588
NC_035101.1	25084876	.	T	A	.	.	MAF_USDA=4.167
NC_035101.1	25084879	.	A	C	.	.	MAF_INRAE=2.632
NC_035101.1	25084904	.	T	C	.	.	MAF_USDA=4.098
NC_035101.1	25084910	.	C	A	.	.	MAF_USDA=15.882
NC_035101.1	25084978	.	G	A	.	.	MAF_USDA=4.167
NC_035101.1	25084987	.	T	G	.	.	MAF_USDA=14.583
NC_035101.1	25084997	.	T	G	.	.	MAF_INRAE=5.263;MAF_USDA=2.459
NC_035101.1	25085000	.	C	A	.	.	MAF_USDA=28.235
NC_035101.1	25085017	.	T	G	.	.	MAF_INRAE=5.263;MAF_USDA=2.459
NC_035101.1	25085273	.	G	T	.	.	MAF_INRAE=36.709;MAF_USDA=21.176
NC_035101.1	25085446	.	C	T	.	.	MAF_USDA=12.5
NC_035101.1	25085471	.	C	T	.	.	MAF_INRAE=3.165;MAF_USDA=1.639
NC_035101.1	25085478	.	T	A	.	.	MAF_INRAE=5.263;MAF_USDA=9.412
NC_035101.1	25085485	.	G	A	.	.	MAF_INRAE=5.263;MAF_USDA=9.412
NC_035101.1	25085498	.	A	T	.	.	MAF_INRAE=3.165;MAF_USDA=1.639
NC_035101.1	25085500	.	G	T	.	.	MAF_INRAE=2.5;MAF_USDA=1.639
NC_035101.1	25085507	.	T	A	.	.	MAF_INRAE=2.5;MAF_USDA=38.235
NC_035101.1	25085513	.	G	A	.	.	MAF_USDA=14.583
NC_035101.1	25085520	.	G	A	.	.	MAF_INRAE=37.975;MAF_USDA=17.647
NC_035101.1	25085531	.	T	A	.	.	MAF_INRAE=30.833
NC_035101.1	25085532	.	C	A	.	.	MAF_INRAE=30.833
NC_035101.1	25085562	.	G	A	.	.	MAF_INRAE=35.443;MAF_USDA=17.262
NC_035101.1	25085603	.	C	T	.	.	MAF_USDA=1.765
NC_035101.1	25085611	.	C	G	.	.	MAF_INRAE=3.165;MAF_USDA=2.459
NC_035101.1	25085672	.	G	T	.	.	MAF_USDA=1.639
NC_035101.1	25085679	.	T	A	.	.	MAF_USDA=14.583
NC_035101.1	25085728	.	A	G	.	.	MAF_INRAE=37.975;MAF_USDA=17.059
NC_035101.1	25085730	.	A	G	.	.	MAF_USDA=1.639
NC_035101.1	25085754	.	TG	TT	.	.	MAF_USDA=39.583
NC_035101.1	25085755	.	G	T	.	.	MAF_INRAE=36.709
NC_035101.1	25085797	.	G	A	.	.	MAF_USDA=1.639
NC_035101.1	25085822	.	G	A	.	.	MAF_INRAE=1.667
NC_035101.1	25085823	.	C	T	.	.	MAF_INRAE=36.709;MAF_USDA=28.824
NC_035101.1	25085839	.	A	G	.	.	MAF_INRAE=7.595
NC_035101.1	25085869	.	A	T	.	.	MAF_INRAE=21.519
NC_035101.1	25085872	.	T	G	.	.	MAF_USDA=14.583
NC_035101.1	25085906	.	C	G	.	.	MAF_USDA=3.279
NC_035101.1	25085927	.	A	T	.	.	MAF_USDA=14.583
NC_035101.1	25085969	.	G	T	.	.	MAF_USDA=4.098
NC_035101.1	25086016	.	C	G	.	.	MAF_INRAE=5.263;MAF_USDA=10.0
NC_035101.1	25086082	.	G	A	.	.	MAF_USDA=1.639
NC_035101.1	25086083	.	T	C	.	.	MAF_INRAE=37.975;MAF_USDA=17.059
NC_035101.1	25086108	.	A	T	.	.	MAF_USDA=36.471
NC_035101.1	25086135	.	C	T	.	.	MAF_USDA=2.459
NC_035101.1	25086223	.	T	G	.	.	MAF_INRAE=37.975;MAF_USDA=17.647
NC_035101.1	25086227	.	C	A	.	.	MAF_USDA=37.059
NC_035101.1	25086255	.	T	A	.	.	MAF_INRAE=36.709;MAF_USDA=27.647
NC_035101.1	25086258	.	T	A	.	.	MAF_INRAE=2.5
NC_035101.1	25086276	.	A	C	.	.	MAF_INRAE=22.152;MAF_USDA=10.0
NC_035101.1	25086301	.	T	A	.	.	MAF_INRAE=2.5
NC_035101.1	25086302	.	C	T	.	.	MAF_USDA=6.557
NC_035101.1	25086362	.	C	T	.	.	MAF_INRAE=1.667;MAF_USDA=3.279
NC_035101.1	25086403	.	A	C	.	.	MAF_INRAE=3.165
NC_035101.1	25086419	.	C	T	.	.	MAF_USDA=14.583
NC_035101.1	25086494	.	C	T	.	.	MAF_INRAE=2.532;MAF_USDA=6.557
NC_035101.1	25086497	.	C	T	.	.	MAF_USDA=28.824
NC_035101.1	25086542	.	C	A	.	.	MAF_USDA=17.647
NC_035101.1	25086570	.	G	T	.	.	MAF_USDA=20.0
NC_035101.1	25087530	.	T	A	.	.	MAF_USDA=29.167
NC_035101.1	25087582	.	A	T	.	.	MAF_USDA=45.882
NC_035101.1	25087664	.	G	A	.	.	MAF_INRAE=21.519;MAF_USDA=10.0
NC_035101.1	25087704	.	ACTCC	ACTCA	.	.	MAF_USDA=14.583
NC_035101.1	25087760	.	T	C	.	.	MAF_INRAE=23.418;MAF_USDA=20.588
NC_035101.1	25087786	.	C	A	.	.	MAF_INRAE=39.241;MAF_USDA=24.706
NC_035101.1	25087795	.	G	T	.	.	MAF_INRAE=37.342;MAF_USDA=17.059
NC_035101.1	25087845	.	A	C	.	.	MAF_USDA=37.059
NC_035101.1	25087861	.	T	A	.	.	MAF_USDA=14.583
NC_035101.1	25087867	.	T	A	.	.	MAF_USDA=14.583
NC_035101.1	25087873	.	C	A	.	.	MAF_USDA=1.176
NC_035101.1	25088024	.	G	A	.	.	MAF_INRAE=22.152;MAF_USDA=10.588
NC_035101.1	25088034	.	G	T	.	.	MAF_USDA=24.706
NC_035101.1	25088036	.	G	A	.	.	MAF_INRAE=37.975;MAF_USDA=16.471
NC_035101.1	25088039	.	A	C	.	.	MAF_INRAE=21.053
NC_035101.1	25088082	.	G	C	.	.	MAF_INRAE=37.975;MAF_USDA=17.647
NC_035101.1	25088111	.	C	A	.	.	MAF_INRAE=9.494;MAF_USDA=3.279
NC_035101.1	25088167	.	T	C	.	.	MAF_INRAE=37.975;MAF_USDA=17.647
NC_035101.1	25088227	.	G	A	.	.	MAF_INRAE=11.392;MAF_USDA=12.941
NC_035101.1	25088257	.	A	G	.	.	MAF_INRAE=37.975;MAF_USDA=17.647
NC_035101.1	25088261	.	T	G	.	.	MAF_INRAE=45.0;MAF_USDA=17.647
NC_035101.1	25088276	.	T	C	.	.	MAF_INRAE=5.0
NC_035101.1	25088295	.	T	C	.	.	MAF_INRAE=7.5
NC_035101.1	25088303	.	A	T	.	.	MAF_USDA=9.016
NC_035101.1	25088313	.	T	C	.	.	MAF_INRAE=41.772;MAF_USDA=17.647
NC_035101.1	25088320	.	C	A	.	.	MAF_INRAE=15.833
NC_035101.1	25088322	.	G	A	.	.	MAF_INRAE=14.167
NC_035101.1	25088331	.	C	A	.	.	MAF_INRAE=14.167
NC_035101.1	25088342	.	C	T	.	.	MAF_INRAE=31.646;MAF_USDA=13.115
NC_035101.1	25088344	.	C	T	.	.	MAF_INRAE=11.667
NC_035101.1	25088351	.	C	T	.	.	MAF_INRAE=11.667
NC_035101.1	25088365	.	T	A	.	.	MAF_INRAE=8.333
NC_035101.1	25088370	.	C	G	.	.	MAF_INRAE=4.167
NC_035101.1	25088377	.	G	A	.	.	MAF_INRAE=6.667
NC_035101.1	25088394	.	C	G	.	.	MAF_INRAE=6.667
NC_035101.1	25088423	.	A	T	.	.	MAF_INRAE=16.667
NC_035101.1	25088426	.	A	G	.	.	MAF_INRAE=16.667
NC_035101.1	25088430	.	A	T	.	.	MAF_INRAE=16.667
NC_035101.1	25088433	.	C	T	.	.	MAF_INRAE=15.0
NC_035101.1	25088439	.	C	T	.	.	MAF_INRAE=37.975;MAF_USDA=18.824
NC_035101.1	25088440	.	G	A	.	.	MAF_USDA=41.176
NC_035101.1	25088443	.	A	G	.	.	MAF_INRAE=15.0
NC_035101.1	25088448	.	G	A	.	.	MAF_INRAE=13.333
NC_035101.1	25088452	.	T	C	.	.	MAF_INRAE=12.5
NC_035101.1	25088458	.	G	C	.	.	MAF_INRAE=11.667
NC_035101.1	25088497	.	C	A	.	.	MAF_USDA=1.639
NC_035101.1	25088612	.	T	C	.	.	MAF_USDA=1.176
NC_035101.1	25088621	.	T	C	.	.	MAF_INRAE=39.241;MAF_USDA=29.412
NC_035101.1	25088632	.	G	A	.	.	MAF_INRAE=22.785;MAF_USDA=4.918
NC_035101.1	25088698	.	G	A	.	.	MAF_INRAE=5.263
NC_035101.1	25088790	.	C	T	.	.	MAF_INRAE=37.975;MAF_USDA=18.824
NC_035101.1	25088813	.	T	C	.	.	MAF_INRAE=22.152;MAF_USDA=10.0
NC_035101.1	25088899	.	C	T	.	.	MAF_USDA=14.583
NC_035101.1	25088911	.	T	C	.	.	MAF_USDA=2.459
NC_035101.1	25088916	.	C	G	.	.	MAF_USDA=2.459
NC_035101.1	25088976	.	C	A	.	.	MAF_INRAE=1.667
NC_035101.1	25089081	.	G	C	.	.	MAF_USDA=4.918
NC_035101.1	25089083	.	T	G	.	.	MAF_USDA=9.836
NC_035101.1	25089131	.	G	A	.	.	MAF_USDA=4.167
NC_035101.1	25089326	.	T	C	.	.	MAF_USDA=2.459
NC_035101.1	25089440	.	G	A	.	.	MAF_USDA=1.639
NC_035101.1	25089466	.	T	G	.	.	MAF_USDA=1.639
NC_035101.1	25089518	.	C	A	.	.	MAF_USDA=8.824
NC_035101.1	25089535	.	C	T	.	.	MAF_USDA=39.412
NC_035101.1	25089613	.	G	A	.	.	MAF_USDA=1.639
NC_035101.1	25089668	.	A	G	.	.	MAF_INRAE=34.177;MAF_USDA=21.765
NC_035101.1	25089838	.	G	A	.	.	MAF_USDA=3.279
NC_035101.1	25089866	.	G	A	.	.	MAF_USDA=11.765
NC_035101.1	25089893	.	C	T	.	.	MAF_USDA=1.639
NC_035101.1	25089921	.	T	C	.	.	MAF_USDA=10.0
NC_035101.1	25089935	.	A	C	.	.	MAF_USDA=2.459
NC_035101.1	25089939	.	A	G	.	.	MAF_USDA=18.824
NC_035101.1	25090662	.	C	A	.	.	MAF_INRAE=36.842;MAF_USDA=19.643
NC_035101.1	25090674	.	T	G	.	.	MAF_INRAE=5.263;MAF_USDA=1.639
NC_035101.1	25090812	.	C	T	.	.	MAF_INRAE=34.81;MAF_USDA=25.294
NC_035101.1	25090916	.	A	T	.	.	MAF_INRAE=35.443;MAF_USDA=7.059
NC_035101.1	25090997	.	A	G	.	.	MAF_INRAE=36.076;MAF_USDA=25.294
NC_035101.1	25091066	.	G	A	.	.	MAF_INRAE=22.785;MAF_USDA=21.176
NC_035101.1	25091082	.	A	C	.	.	MAF_USDA=24.118
NC_035101.1	25091221	.	A	T	.	.	MAF_USDA=11.475
NC_035101.1	25091243	.	T	G	.	.	MAF_USDA=1.639
NC_035101.1	25091321	.	T	C	.	.	MAF_USDA=1.639
NC_035101.1	25091388	.	G	T	.	.	MAF_INRAE=4.43;MAF_USDA=17.059
NC_035101.1	25091443	.	C	A	.	.	MAF_INRAE=11.667;MAF_USDA=4.118
NC_035101.1	25091502	.	C	A	.	.	MAF_USDA=8.197
NC_035101.1	25091504	.	T	C	.	.	MAF_USDA=2.459
NC_035101.1	25091517	.	A	T	.	.	MAF_INRAE=48.734;MAF_USDA=14.706
NC_035101.1	25091519	.	A	G	.	.	MAF_INRAE=30.0;MAF_USDA=30.0
NC_035101.1	25091537	.	G	A	.	.	MAF_INRAE=16.667
NC_035101.1	25091613	.	C	T	.	.	MAF_USDA=4.918
NC_035101.1	25091671	.	A	G	.	.	MAF_INRAE=39.873;MAF_USDA=49.412
NC_035101.1	25091736	.	A	G	.	.	MAF_USDA=24.096
NC_035101.1	25091762	.	T	C	.	.	MAF_USDA=3.614
NC_035101.1	25091925	.	G	T	.	.	MAF_USDA=2.459
NC_035101.1	25092034	.	G	T	.	.	MAF_USDA=27.108
NC_035101.1	25092588	.	C	A	.	.	MAF_USDA=25.294
NC_035101.1	25092616	.	A	G	.	.	MAF_INRAE=21.053;MAF_USDA=11.765
NC_035101.1	25092633	.	T	C	.	.	MAF_USDA=2.459
NC_035101.1	25092715	.	T	A	.	.	MAF_USDA=27.059
NC_035101.1	25092757	.	G	T	.	.	MAF_USDA=27.059
NC_035101.1	25092765	.	G	T	.	.	MAF_USDA=1.639
NC_035101.1	25092819	.	A	T	.	.	MAF_USDA=30.588
NC_035101.1	25092869	.	C	A	.	.	MAF_USDA=4.098
NC_035101.1	25092877	.	A	T	.	.	MAF_INRAE=2.5
NC_035101.1	25092912	.	G	A	.	.	MAF_USDA=1.765
NC_035101.1	25092966	.	C	T	.	.	MAF_USDA=2.353
NC_035101.1	25092998	.	G	A	.	.	MAF_USDA=1.639
NC_035101.1	25093001	.	C	A	.	.	MAF_USDA=25.882
NC_035101.1	25093146	.	G	A	.	.	MAF_INRAE=34.177;MAF_USDA=35.417
NC_035101.1	25093164	.	A	T	.	.	MAF_INRAE=11.392;MAF_USDA=20.588
NC_035101.1	25093168	.	T	A	.	.	MAF_INRAE=13.333;MAF_USDA=20.0
NC_035101.1	25093185	.	T	G	.	.	MAF_INRAE=9.494;MAF_USDA=18.235
NC_035101.1	25093189	.	A	G	.	.	MAF_USDA=3.279
NC_035101.1	25093190	.	C	A	.	.	MAF_USDA=7.377
NC_035101.1	25093191	.	C	T	.	.	MAF_USDA=4.098
NC_035101.1	25093192	.	A	G	.	.	MAF_INRAE=10.833;MAF_USDA=16.471
NC_035101.1	25093214	.	A	C	.	.	MAF_USDA=3.279
NC_035101.1	25093215	.	G	T	.	.	MAF_USDA=3.279
NC_035101.1	25093237	.	A	C	.	.	MAF_USDA=3.279
NC_035101.1	25093307	.	C	G	.	.	MAF_INRAE=23.418;MAF_USDA=4.918
NC_035101.1	25093516	.	C	T	.	.	MAF_INRAE=2.5
NC_035101.1	25093578	.	A	T	.	.	MAF_USDA=1.639
NC_035101.1	25093648	.	T	A	.	.	MAF_USDA=28.235
NC_035101.1	25093684	.	C	A	.	.	MAF_USDA=10.417
NC_035101.1	25093702	.	C	A	.	.	MAF_INRAE=1.667
NC_035101.1	25093824	.	G	T	.	.	MAF_USDA=1.639
NC_035101.1	25093828	.	G	A	.	.	MAF_INRAE=11.667;MAF_USDA=6.471
NC_035101.1	25093949	.	A	T	.	.	MAF_USDA=4.098
NC_035101.1	25093957	.	G	A	.	.	MAF_INRAE=2.5
NC_035101.1	25094170	.	C	T	.	.	MAF_USDA=4.098
NC_035101.1	25094357	.	G	A	.	.	MAF_USDA=5.833
NC_035101.1	25094368	.	A	C	.	.	MAF_INRAE=21.519;MAF_USDA=29.412
NC_035101.1	25094369	.	T	G	.	.	MAF_INRAE=11.667;MAF_USDA=28.824
NC_035101.1	25094371	.	G	C	.	.	MAF_INRAE=17.089;MAF_USDA=3.279
NC_035101.1	25094372	.	G	T	.	.	MAF_INRAE=9.167;MAF_USDA=3.279
NC_035101.1	25094418	.	A	T	.	.	MAF_USDA=4.167
NC_035101.1	25094498	.	A	T	.	.	MAF_INRAE=5.263;MAF_USDA=8.197
NC_035101.1	25094514	.	A	G	.	.	MAF_INRAE=22.152;MAF_USDA=4.918
NC_035101.1	25094585	.	A	T	.	.	MAF_USDA=3.279
NC_035101.1	25094595	.	G	A	.	.	MAF_USDA=7.647
NC_035101.1	25094601	.	G	A	.	.	MAF_INRAE=2.5;MAF_USDA=14.706
NC_035101.1	25094625	.	G	A	.	.	MAF_INRAE=23.418;MAF_USDA=14.706
NC_035101.1	25094655	.	A	G	.	.	MAF_INRAE=1.667
NC_035101.1	25094706	.	C	A	.	.	MAF_USDA=2.459
NC_035101.1	25094776	.	G	A	.	.	MAF_INRAE=5.263;MAF_USDA=8.197
NC_035101.1	25094809	.	G	A	.	.	MAF_USDA=3.529
NC_035101.1	25094819	.	A	G	.	.	MAF_USDA=3.529
NC_035101.1	25094835	.	G	A	.	.	MAF_INRAE=5.263;MAF_USDA=13.529
NC_035101.1	25094863	.	C	A	.	.	MAF_USDA=1.639
NC_035101.1	25094963	.	T	C	.	.	MAF_USDA=7.647
NC_035101.1	25094970	.	C	T	.	.	MAF_INRAE=14.557;MAF_USDA=21.765
NC_035101.1	25094988	.	A	T	.	.	MAF_INRAE=28.481;MAF_USDA=45.294
NC_035101.1	25095049	.	A	T	.	.	MAF_USDA=10.417
NC_035101.1	25095054	.	A	C	.	.	MAF_INRAE=5.263
NC_035101.1	25095145	.	A	T	.	.	MAF_USDA=1.639
NC_035101.1	25095148	.	A	C	.	.	MAF_USDA=1.639
NC_035101.1	25095219	.	G	T	.	.	MAF_USDA=6.25
NC_035101.1	25095221	.	C	A	.	.	MAF_USDA=6.25
NC_035101.1	25095227	.	T	A	.	.	MAF_USDA=6.25
NC_035101.1	25095230	.	G	C	.	.	MAF_USDA=6.25
NC_035101.1	25095233	.	T	A	.	.	MAF_USDA=6.25
NC_035101.1	25095241	.	T	G	.	.	MAF_USDA=4.118
NC_035101.1	25095243	.	A	C	.	.	MAF_USDA=5.294
NC_035101.1	25095272	.	C	A	.	.	MAF_INRAE=11.667;MAF_USDA=4.118
NC_035101.1	25095334	.	G	A	.	.	MAF_USDA=2.459
NC_035101.1	25095355	.	G	A	.	.	MAF_INRAE=5.263;MAF_USDA=8.197
NC_035101.1	25095378	.	G	A	.	.	MAF_USDA=4.918
NC_035101.1	25095382	.	A	G	.	.	MAF_INRAE=29.747;MAF_USDA=25.294
NC_035101.1	25095462	.	G	T	.	.	MAF_USDA=4.762
NC_035101.1	25095598	.	T	A	.	.	MAF_INRAE=22.152;MAF_USDA=8.824
NC_035101.1	25095652	.	G	A	.	.	MAF_INRAE=1.667
NC_035101.1	25095717	.	G	A	.	.	MAF_INRAE=9.494;MAF_USDA=2.5
NC_035101.1	25095723	.	G	A	.	.	MAF_INRAE=14.557;MAF_USDA=21.429
NC_035101.1	25095809	.	A	G	.	.	MAF_USDA=7.647
NC_035101.1	25095815	.	T	C	.	.	MAF_INRAE=29.747;MAF_USDA=27.059
NC_035101.1	25095826	.	G	C	.	.	MAF_USDA=1.639
NC_035101.1	25095842	.	C	T	.	.	MAF_USDA=2.459
NC_035101.1	25095882	.	G	T	.	.	MAF_USDA=2.459
NC_035101.1	25095922	.	T	G	.	.	MAF_INRAE=22.152;MAF_USDA=9.412
NC_035101.1	25095935	.	T	C	.	.	MAF_USDA=4.098
NC_035101.1	25095949	.	C	A	.	.	MAF_USDA=1.639
NC_035101.1	25095956	.	A	C	.	.	MAF_INRAE=4.43;MAF_USDA=35.882
NC_035101.1	25096018	.	G	A	.	.	MAF_INRAE=5.263;MAF_USDA=5.294
NC_035101.1	25096136	.	A	G	.	.	MAF_INRAE=8.861;MAF_USDA=3.279
NC_035101.1	25096386	.	A	G	.	.	MAF_USDA=2.459
NC_035101.1	25096429	.	C	A	.	.	MAF_INRAE=43.038;MAF_USDA=28.235
NC_035101.1	25096569	.	T	A	.	.	MAF_INRAE=12.025;MAF_USDA=20.0
NC_035101.1	25096741	.	C	A	.	.	MAF_USDA=1.639
NC_035101.1	25096760	.	C	A	.	.	MAF_INRAE=24.051;MAF_USDA=11.765
NC_035101.1	25096761	.	G	T	.	.	MAF_INRAE=25.0;MAF_USDA=11.176
NC_035101.1	25096775	.	C	T	.	.	MAF_USDA=3.529
NC_035101.1	25096800	.	C	T	.	.	MAF_USDA=3.279
NC_035101.1	25096903	.	G	T	.	.	MAF_USDA=2.459
NC_035101.1	25096985	.	A	G	.	.	MAF_INRAE=10.526;MAF_USDA=15.882
NC_035101.1	25096997	.	A	G	.	.	MAF_INRAE=4.43;MAF_USDA=38.235
NC_035101.1	25097080	.	C	T	.	.	MAF_USDA=1.639
NC_035101.1	25097082	.	G	T	.	.	MAF_USDA=2.459
NC_035101.1	25097122	.	A	G	.	.	MAF_USDA=1.765
NC_035101.1	25097141	.	G	A	.	.	MAF_USDA=3.529
NC_035101.1	25097193	.	A	C	.	.	MAF_INRAE=9.494;MAF_USDA=7.059
NC_035101.1	25097282	.	G	A	.	.	MAF_USDA=1.639
NC_035101.1	25097318	.	G	A	.	.	MAF_USDA=1.639
NC_035101.1	25097319	.	G	A	.	.	MAF_INRAE=2.5;MAF_USDA=8.824
NC_035101.1	25097412	.	GCGAGGAA	GCGAGGAG	.	.	MAF_USDA=50.0
NC_035101.1	25097419	.	A	G	.	.	MAF_INRAE=10.526
NC_035101.1	25097437	.	C	T	.	.	MAF_USDA=1.639
NC_035101.1	25097452	.	A	G	.	.	MAF_USDA=16.071
NC_035101.1	25097453	.	T	A	.	.	MAF_USDA=1.667
NC_035101.1	25097460	.	A	G	.	.	MAF_USDA=10.0
NC_035101.1	25097526	.	G	A	.	.	MAF_USDA=17.647
NC_035101.1	25097749	.	G	T	.	.	MAF_INRAE=2.5
NC_035101.1	25097751	.	A	C	.	.	MAF_USDA=1.639
NC_035101.1	25097760	.	C	T	.	.	MAF_INRAE=13.924;MAF_USDA=21.765
NC_035101.1	25097807	.	G	T	.	.	MAF_USDA=12.353
NC_035101.1	25097814	.	A	C	.	.	MAF_USDA=8.824
NC_035101.1	25097840	.	A	G	.	.	MAF_USDA=1.639
NC_035101.1	25097865	.	G	T	.	.	MAF_USDA=1.639
NC_035101.1	25097906	.	C	A	.	.	MAF_INRAE=2.5;MAF_USDA=1.639
NC_035101.1	25097909	.	C	T	.	.	MAF_INRAE=2.5
NC_035101.1	25098001	.	C	T	.	.	MAF_USDA=4.098
NC_035101.1	25098033	.	C	T	.	.	MAF_USDA=2.459
NC_035101.1	25098054	.	A	G	.	.	MAF_INRAE=11.392;MAF_USDA=21.176
NC_035101.1	25098087	.	C	T	.	.	MAF_USDA=1.639
NC_035101.1	25098102	.	C	T	.	.	MAF_INRAE=12.025;MAF_USDA=21.176
NC_035101.1	25098123	.	A	T	.	.	MAF_INRAE=13.924;MAF_USDA=23.529
NC_035101.1	25098151	.	G	A	.	.	MAF_INRAE=12.025;MAF_USDA=30.0
NC_035101.1	25098181	.	C	T	.	.	MAF_USDA=11.176
NC_035101.1	25098184	.	C	A	.	.	MAF_INRAE=13.924;MAF_USDA=30.588
NC_035101.1	25098199	.	C	T	.	.	MAF_INRAE=12.025;MAF_USDA=30.0
NC_035101.1	25098211	.	C	A	.	.	MAF_INRAE=1.667
NC_035101.1	25098266	.	C	G	.	.	MAF_USDA=50.0
NC_035101.1	25098309	.	G	A	.	.	MAF_INRAE=1.667
NC_035101.1	25098310	.	G	A	.	.	MAF_INRAE=1.667
NC_035101.1	25098321	.	A	T	.	.	MAF_INRAE=25.949;MAF_USDA=17.059
NC_035101.1	25098347	.	T	G	.	.	MAF_INRAE=2.5
NC_035101.1	25098351	.	C	A	.	.	MAF_INRAE=2.5
NC_035101.1	25098371	.	A	T	.	.	MAF_USDA=2.459
NC_035101.1	25098459	.	G	C	.	.	MAF_INRAE=2.5;MAF_USDA=9.412
NC_035101.1	25098473	.	A	G	.	.	MAF_INRAE=13.924;MAF_USDA=21.765
NC_035101.1	25098475	.	T	A	.	.	MAF_USDA=4.167
NC_035101.1	25098517	.	G	A	.	.	MAF_INRAE=12.025;MAF_USDA=27.647
NC_035101.1	25098528	.	A	C	.	.	MAF_USDA=15.294
NC_035101.1	25098529	.	C	A	.	.	MAF_INRAE=12.025;MAF_USDA=27.059
NC_035101.1	25098553	.	T	A	.	.	MAF_INRAE=37.342;MAF_USDA=24.118
NC_035101.1	25098554	.	C	A	.	.	MAF_INRAE=29.167;MAF_USDA=24.118
NC_035101.1	25098567	.	C	A	.	.	MAF_INRAE=12.025;MAF_USDA=19.412
NC_035101.1	25098575	.	A	T	.	.	MAF_USDA=2.459
NC_035101.1	25098578	.	T	C	.	.	MAF_INRAE=2.5;MAF_USDA=2.459
NC_035101.1	25098579	.	C	G	.	.	MAF_USDA=2.459
NC_035101.1	25098610	.	G	A	.	.	MAF_INRAE=48.101;MAF_USDA=7.647
NC_035101.1	25098618	.	T	A	.	.	MAF_INRAE=13.924;MAF_USDA=28.235
NC_035101.1	25098655	.	T	C	.	.	MAF_USDA=1.639
NC_035101.1	25098660	.	T	A	.	.	MAF_INRAE=2.5;MAF_USDA=2.459
NC_035101.1	25098752	.	A	T	.	.	MAF_USDA=3.279
NC_035101.1	25098792	.	A	C	.	.	MAF_USDA=12.353
NC_035101.1	25098841	.	T	C	.	.	MAF_USDA=2.459
NC_035101.1	25098857	.	C	A	.	.	MAF_USDA=1.639
NC_035101.1	25098864	.	A	T	.	.	MAF_INRAE=2.5
NC_035101.1	25098876	.	C	G	.	.	MAF_INRAE=11.392;MAF_USDA=19.412
NC_035101.1	25098915	.	A	T	.	.	MAF_INRAE=1.667;MAF_USDA=1.639
NC_035101.1	25098932	.	G	C	.	.	MAF_INRAE=12.025;MAF_USDA=39.583
NC_035101.1	25098959	.	G	A	.	.	MAF_USDA=4.167
NC_035101.1	25099047	.	G	A	.	.	MAF_INRAE=2.5;MAF_USDA=15.294
NC_035101.1	25099090	.	T	G	.	.	MAF_USDA=4.167
NC_035101.1	25099093	.	C	T	.	.	MAF_USDA=4.918
NC_035101.1	25099148	.	T	C	.	.	MAF_INRAE=2.5;MAF_USDA=15.294
NC_035101.1	25099161	.	G	A	.	.	MAF_INRAE=2.5;MAF_USDA=15.476
NC_035101.1	25099177	.	G	A	.	.	MAF_USDA=1.667
NC_035101.1	25099211	.	A	G	.	.	MAF_USDA=4.918
NC_035101.1	25099229	.	G	T	.	.	MAF_INRAE=2.5
NC_035101.1	25099234	.	G	A	.	.	MAF_USDA=5.0
NC_035101.1	25099263	.	C	A	.	.	MAF_USDA=4.167
NC_035101.1	25099330	.	T	C	.	.	MAF_USDA=2.459
NC_035101.1	25099333	.	T	C	.	.	MAF_USDA=11.176
NC_035101.1	25099339	.	C	G	.	.	MAF_INRAE=49.367;MAF_USDA=18.824
NC_035101.1	25099400	.	A	G	.	.	MAF_INRAE=13.291;MAF_USDA=45.294
NC_035101.1	25099495	.	G	T	.	.	MAF_USDA=3.333
NC_035101.1	25099513	.	A	C	.	.	MAF_USDA=14.706
NC_035101.1	25099517	.	C	T	.	.	MAF_INRAE=2.5;MAF_USDA=15.294
NC_035101.1	25099534	.	G	T	.	.	MAF_INRAE=11.667;MAF_USDA=11.31
NC_035101.1	25099611	.	T	C	.	.	MAF_INRAE=13.924;MAF_USDA=33.929
NC_035101.1	25099711	.	A	C	.	.	MAF_USDA=5.0
NC_035101.1	25099712	.	A	T	.	.	MAF_USDA=13.095
NC_035101.1	25099713	.	T	A	.	.	MAF_INRAE=11.392
NC_035101.1	25099741	.	C	T	.	.	MAF_USDA=1.667
NC_035101.1	25099760	.	A	G	.	.	MAF_USDA=4.918
NC_035101.1	25099769	.	A	C	.	.	MAF_INRAE=2.5;MAF_USDA=12.941
NC_035101.1	25099781	.	T	C	.	.	MAF_INRAE=2.5;MAF_USDA=12.353
NC_035101.1	25099797	.	G	A	.	.	MAF_USDA=3.279
NC_035101.1	25099799	.	A	T	.	.	MAF_USDA=7.647
NC_035101.1	25099815	.	T	A	.	.	MAF_USDA=1.639
NC_035101.1	25099823	.	G	T	.	.	MAF_INRAE=12.025;MAF_USDA=19.412
NC_035101.1	25099841	.	G	A	.	.	MAF_INRAE=13.924;MAF_USDA=34.706
NC_035101.1	25099865	.	A	G	.	.	MAF_USDA=1.639
NC_035101.1	25099881	.	T	C	.	.	MAF_INRAE=2.5;MAF_USDA=11.765
NC_035101.1	25099927	.	G	A	.	.	MAF_USDA=7.647
NC_035101.1	25099932	.	T	A	.	.	MAF_USDA=7.647
NC_035101.1	25099966	.	G	C	.	.	MAF_INRAE=27.215;MAF_USDA=14.583
NC_035101.1	25099969	.	C	T	.	.	MAF_INRAE=2.5;MAF_USDA=9.524
NC_035101.1	25099993	.	T	G	.	.	MAF_INRAE=10.526;MAF_USDA=12.941
NC_035101.1	25100003	.	A	G	.	.	MAF_USDA=2.459
NC_035101.1	25100021	.	G	A	.	.	MAF_INRAE=2.5;MAF_USDA=9.412
NC_035101.1	25100040	.	T	G	.	.	MAF_USDA=4.098
NC_035101.1	25100044	.	T	A	.	.	MAF_USDA=1.639
NC_035101.1	25100046	.	G	A	.	.	MAF_INRAE=22.785;MAF_USDA=6.557
NC_035101.1	25100061	.	G	A	.	.	MAF_INRAE=11.667;MAF_USDA=4.118
NC_035101.1	25100140	.	C	T	.	.	MAF_INRAE=50.0;MAF_USDA=40.588
NC_035101.1	25100150	.	C	A	.	.	MAF_INRAE=2.5
NC_035101.1	25100173	.	C	T	.	.	MAF_INRAE=9.494;MAF_USDA=3.279
NC_035101.1	25100216	.	G	A	.	.	MAF_USDA=4.098
NC_035101.1	25100340	.	A	T	.	.	MAF_INRAE=24.051;MAF_USDA=7.377
NC_035101.1	25100349	.	A	T	.	.	MAF_INRAE=2.5;MAF_USDA=4.706
NC_035101.1	25100350	.	G	A	.	.	MAF_INRAE=49.367;MAF_USDA=38.235
NC_035101.1	25100396	.	G	T	.	.	MAF_USDA=4.098
NC_035101.1	25100420	.	G	A	.	.	MAF_USDA=18.75
NC_035101.1	25100435	.	C	T	.	.	MAF_USDA=14.583
NC_035101.1	25100442	.	G	A	.	.	MAF_USDA=16.667
NC_035101.1	25100457	.	C	T	.	.	MAF_INRAE=49.367;MAF_USDA=12.353
NC_035101.1	25100467	.	G	C	.	.	MAF_USDA=4.098
NC_035101.1	25100521	.	T	C	.	.	MAF_USDA=1.639
NC_035101.1	25100585	.	C	T	.	.	MAF_INRAE=5.263;MAF_USDA=6.557
NC_035101.1	25100596	.	T	C	.	.	MAF_USDA=4.098
NC_035101.1	25100702	.	G	T	.	.	MAF_USDA=2.941
NC_035101.1	25100712	.	A	G	.	.	MAF_USDA=5.738
NC_035101.1	25100726	.	T	A	.	.	MAF_INRAE=36.709;MAF_USDA=23.81
NC_035101.1	25100747	.	G	A	.	.	MAF_INRAE=12.025;MAF_USDA=23.529
NC_035101.1	25100762	.	G	A	.	.	MAF_USDA=4.167
NC_035101.1	25100807	.	T	C	.	.	MAF_INRAE=37.342;MAF_USDA=30.0
NC_035101.1	25100808	.	G	A	.	.	MAF_USDA=4.167
NC_035101.1	25100831	.	C	T	.	.	MAF_INRAE=37.342;MAF_USDA=30.0
NC_035101.1	25100832	.	A	G	.	.	MAF_INRAE=29.167;MAF_USDA=30.0
NC_035101.1	25100835	.	A	T	.	.	MAF_USDA=2.459
NC_035101.1	25100840	.	T	C	.	.	MAF_INRAE=36.709;MAF_USDA=30.588
NC_035101.1	25100842	.	C	T	.	.	MAF_INRAE=28.333;MAF_USDA=25.0
NC_035101.1	25100876	.	G	C	.	.	MAF_USDA=3.279
NC_035101.1	25100886	.	C	A	.	.	MAF_INRAE=49.367;MAF_USDA=50.0
NC_035101.1	25100906	.	G	T	.	.	MAF_INRAE=10.526;MAF_USDA=21.176
NC_035101.1	25100956	.	T	G	.	.	MAF_INRAE=48.734;MAF_USDA=27.083
NC_035101.1	25100963	.	T	C	.	.	MAF_USDA=5.882
NC_035101.1	25101044	.	A	T	.	.	MAF_USDA=17.647
NC_035101.1	25101067	.	G	A	.	.	MAF_INRAE=48.734;MAF_USDA=13.529
NC_035101.1	25101114	.	A	T	.	.	MAF_INRAE=48.101;MAF_USDA=14.118
NC_035101.1	25101123	.	T	C	.	.	MAF_INRAE=5.263;MAF_USDA=6.557
NC_035101.1	25101136	.	T	C	.	.	MAF_INRAE=10.526;MAF_USDA=12.353
NC_035101.1	25101170	.	A	G	.	.	MAF_INRAE=36.709;MAF_USDA=25.294
NC_035101.1	25101199	.	T	C	.	.	MAF_INRAE=49.367;MAF_USDA=35.882
NC_035101.1	25101201	.	G	T	.	.	MAF_INRAE=11.392;MAF_USDA=19.412
NC_035101.1	25101236	.	A	G	.	.	MAF_INRAE=48.101;MAF_USDA=14.118
NC_035101.1	25101247	.	A	C	.	.	MAF_INRAE=1.667;MAF_USDA=14.118
NC_035101.1	25101269	.	G	C	.	.	MAF_USDA=8.824
NC_035101.1	25101270	.	C	T	.	.	MAF_INRAE=49.367;MAF_USDA=35.294
NC_035101.1	25101296	.	A	C	.	.	MAF_USDA=19.412
NC_035101.1	25101316	.	A	C	.	.	MAF_INRAE=2.5
NC_035101.1	25101369	.	G	T	.	.	MAF_USDA=12.941
NC_035101.1	25101389	.	T	C	.	.	MAF_USDA=5.294
NC_035101.1	25101406	.	G	C	.	.	MAF_USDA=18.235
NC_035101.1	25101444	.	C	T	.	.	MAF_USDA=1.639
NC_035101.1	25101500	.	T	A	.	.	MAF_INRAE=36.709;MAF_USDA=23.529
NC_035101.1	25101525	.	G	A	.	.	MAF_USDA=4.918
NC_035101.1	25101534	.	T	G	.	.	MAF_INRAE=36.709;MAF_USDA=48.824
NC_035101.1	25101547	.	G	A	.	.	MAF_INRAE=12.025;MAF_USDA=20.0
NC_035101.1	25101578	.	C	T	.	.	MAF_USDA=16.471
NC_035101.1	25101647	.	C	T	.	.	MAF_INRAE=12.025;MAF_USDA=19.412
NC_035101.1	25101654	.	C	A	.	.	MAF_INRAE=12.025;MAF_USDA=20.0
NC_035101.1	25101667	.	C	G	.	.	MAF_INRAE=10.526
NC_035101.1	25101668	.	T	C	.	.	MAF_INRAE=29.167;MAF_USDA=38.824
NC_035101.1	25101693	.	G	A	.	.	MAF_INRAE=15.833;MAF_USDA=37.5
NC_035101.1	25101715	.	G	A	.	.	MAF_USDA=12.941
NC_035101.1	25101749	.	G	A	.	.	MAF_INRAE=26.316;MAF_USDA=32.941
NC_035101.1	25101758	.	A	C	.	.	MAF_USDA=3.279
NC_035101.1	25101778	.	TGGGGGA	TGGGGGG	.	.	MAF_USDA=31.818
NC_035101.1	25101859	.	T	G	.	.	MAF_INRAE=37.342;MAF_USDA=24.118
NC_035101.1	25101860	.	A	T	.	.	MAF_INRAE=29.167;MAF_USDA=24.118
NC_035101.1	25101892	.	G	A	.	.	MAF_USDA=4.706
NC_035101.1	25101938	.	G	A	.	.	MAF_INRAE=13.924;MAF_USDA=40.0
NC_035101.1	25101954	.	A	C	.	.	MAF_INRAE=48.734;MAF_USDA=34.118
NC_035101.1	25101996	.	A	T	.	.	MAF_INRAE=50.0;MAF_USDA=31.765
NC_035101.1	25102003	.	A	T	.	.	MAF_USDA=11.475
NC_035101.1	25102026	.	G	A	.	.	MAF_USDA=1.639
NC_035101.1	25102065	.	T	C	.	.	MAF_INRAE=49.367;MAF_USDA=25.294
NC_035101.1	25102071	.	G	T	.	.	MAF_USDA=1.639
NC_035101.1	25102078	.	G	T	.	.	MAF_INRAE=11.667;MAF_USDA=4.118
NC_035101.1	25102098	.	A	C	.	.	MAF_USDA=1.765
NC_035101.1	25102155	.	T	C	.	.	MAF_INRAE=12.025;MAF_USDA=32.941
NC_035101.1	25102205	.	G	A	.	.	MAF_USDA=16.471
NC_035101.1	25102211	.	T	G	.	.	MAF_INRAE=2.5
NC_035101.1	25102221	.	C	T	.	.	MAF_USDA=1.765
NC_035101.1	25102252	.	T	C	.	.	MAF_INRAE=46.203;MAF_USDA=31.765
NC_035101.1	25102323	.	A	G	.	.	MAF_INRAE=37.975;MAF_USDA=24.118
NC_035101.1	25102398	.	C	A	.	.	MAF_USDA=3.279
NC_035101.1	25102453	.	C	T	.	.	MAF_USDA=10.656
NC_035101.1	25102469	.	G	A	.	.	MAF_USDA=1.639
NC_035101.1	25102489	.	C	T	.	.	MAF_INRAE=48.101;MAF_USDA=7.647
NC_035101.1	25102515	.	T	A	.	.	MAF_INRAE=36.709;MAF_USDA=24.118
NC_035101.1	25102539	.	C	A	.	.	MAF_USDA=4.098
NC_035101.1	25102587	.	T	C	.	.	MAF_USDA=1.639
NC_035101.1	25102616	.	C	T	.	.	MAF_USDA=5.294
NC_035101.1	25102689	.	G	T	.	.	MAF_USDA=14.118
NC_035101.1	25102703	.	A	T	.	.	MAF_USDA=4.118
NC_035101.1	25102758	.	C	T	.	.	MAF_USDA=1.639
NC_035101.1	25102853	.	C	T	.	.	MAF_USDA=4.098
NC_035101.1	25102872	.	A	T	.	.	MAF_USDA=2.083
NC_035101.1	25102876	.	A	G	.	.	MAF_INRAE=44.167;MAF_USDA=33.333
NC_035101.1	25102884	.	C	T	.	.	MAF_INRAE=12.025;MAF_USDA=19.048
NC_035101.1	25102916	.	C	T	.	.	MAF_INRAE=10.526;MAF_USDA=15.294
NC_035101.1	25102917	.	T	C	.	.	MAF_INRAE=30.833;MAF_USDA=32.941
NC_035101.1	25102939	.	T	A	.	.	MAF_USDA=4.098
NC_035101.1	25102955	.	A	G	.	.	MAF_USDA=4.098
NC_035101.1	25102980	.	A	C	.	.	MAF_USDA=1.639
NC_035101.1	25103021	.	A	G	.	.	MAF_INRAE=11.392;MAF_USDA=35.294
NC_035101.1	25103022	.	C	T	.	.	MAF_USDA=13.529
NC_035101.1	25103060	.	C	T	.	.	MAF_INRAE=13.291;MAF_USDA=50.0
NC_035101.1	25103062	.	G	A	.	.	MAF_INRAE=29.167;MAF_USDA=22.941
NC_035101.1	25103133	.	C	T	.	.	MAF_USDA=13.529
NC_035101.1	25103138	.	T	G	.	.	MAF_INRAE=11.392;MAF_USDA=18.824
NC_035101.1	25103196	.	C	A	.	.	MAF_INRAE=30.0
NC_035101.1	25103362	.	C	T	.	.	MAF_USDA=6.557
NC_035101.1	25103372	.	G	C	.	.	MAF_USDA=13.529
NC_035101.1	25103379	.	C	T	.	.	MAF_USDA=12.5
NC_035101.1	25103431	.	C	A	.	.	MAF_INRAE=49.367;MAF_USDA=24.118
NC_035101.1	25103452	.	A	T	.	.	MAF_INRAE=2.5
NC_035101.1	25103493	.	G	A	.	.	MAF_INRAE=48.101;MAF_USDA=14.118
NC_035101.1	25103514	.	A	G	.	.	MAF_INRAE=36.709;MAF_USDA=23.529
NC_035101.1	25103538	.	G	T	.	.	MAF_INRAE=12.025;MAF_USDA=19.643
NC_035101.1	25103630	.	A	T	.	.	MAF_INRAE=1.667
NC_035101.1	25103637	.	A	G	.	.	MAF_INRAE=1.667
NC_035101.1	25103649	.	A	G	.	.	MAF_INRAE=37.342;MAF_USDA=25.0
NC_035101.1	25103650	.	A	G	.	.	MAF_INRAE=25.833;MAF_USDA=25.0
NC_035101.1	25103655	.	A	G	.	.	MAF_INRAE=11.667;MAF_USDA=10.417
NC_035101.1	25103687	.	T	G	.	.	MAF_INRAE=36.842;MAF_USDA=29.167
NC_035101.1	25103706	.	C	T	.	.	MAF_USDA=6.25
NC_035101.1	25103716	.	T	A	.	.	MAF_USDA=4.167
NC_035101.1	25103737	.	A	C	.	.	MAF_USDA=35.417
NC_035101.1	25103743	.	A	T	.	.	MAF_USDA=6.25
NC_035101.1	25103745	.	G	A	.	.	MAF_USDA=10.417
NC_035101.1	25103763	.	A	G	.	.	MAF_USDA=4.819
NC_035101.1	25103764	.	C	T	.	.	MAF_USDA=18.072
NC_035101.1	25103772	.	T	A	.	.	MAF_USDA=4.819
NC_035101.1	25103773	.	T	A	.	.	MAF_USDA=4.819
NC_035101.1	25103819	.	T	C	.	.	MAF_USDA=11.667
NC_035101.1	25103890	.	C	T	.	.	MAF_USDA=1.639
NC_035101.1	25103927	.	C	A	.	.	MAF_INRAE=2.5
NC_035101.1	25103956	.	T	C	.	.	MAF_USDA=6.25
NC_035101.1	25103958	.	C	T	.	.	MAF_INRAE=26.316
NC_035101.1	25103961	.	C	G	.	.	MAF_INRAE=2.5
NC_035101.1	25104081	.	T	A	.	.	MAF_INRAE=5.0;MAF_USDA=30.0
NC_035101.1	25104082	.	C	T	.	.	MAF_INRAE=5.0;MAF_USDA=30.0
NC_035101.1	25104110	.	G	C	.	.	MAF_INRAE=11.392;MAF_USDA=18.824
NC_035101.1	25104111	.	A	C	.	.	MAF_INRAE=11.667;MAF_USDA=18.824
NC_035101.1	25104115	.	G	C	.	.	MAF_INRAE=48.101;MAF_USDA=8.235
NC_035101.1	25104125	.	C	A	.	.	MAF_INRAE=31.013;MAF_USDA=49.412
NC_035101.1	25104144	.	G	A	.	.	MAF_INRAE=1.667;MAF_USDA=17.647
NC_035101.1	25104189	.	G	C	.	.	MAF_INRAE=2.5;MAF_USDA=2.459
NC_035101.1	25104197	.	G	A	.	.	MAF_INRAE=2.5;MAF_USDA=5.738
NC_035101.1	25104285	.	T	C	.	.	MAF_INRAE=12.025;MAF_USDA=19.412
NC_035101.1	25104336	.	C	T	.	.	MAF_USDA=17.647
NC_035101.1	25104339	.	C	A	.	.	MAF_INRAE=25.949;MAF_USDA=27.647
NC_035101.1	25104340	.	C	T	.	.	MAF_USDA=8.824
NC_035101.1	25104368	.	A	G	.	.	MAF_USDA=17.059
NC_035101.1	25104439	.	T	A	.	.	MAF_USDA=1.639
NC_035101.1	25104474	.	C	T	.	.	MAF_USDA=2.941
NC_035101.1	25104479	.	C	A	.	.	MAF_USDA=7.647
NC_035101.1	25104537	.	C	A	.	.	MAF_INRAE=13.291;MAF_USDA=46.471
NC_035101.1	25104657	.	A	C	.	.	MAF_INRAE=27.215;MAF_USDA=21.176
NC_035101.1	25104671	.	A	C	.	.	MAF_INRAE=27.215;MAF_USDA=21.176
NC_035101.1	25104717	.	T	G	.	.	MAF_USDA=4.167
NC_035101.1	25104757	.	C	T	.	.	MAF_INRAE=13.291;MAF_USDA=34.118
NC_035101.1	25104775	.	A	C	.	.	MAF_INRAE=1.667;MAF_USDA=8.197
NC_035101.1	25104778	.	C	T	.	.	MAF_USDA=1.639
NC_035101.1	25104837	.	A	G	.	.	MAF_INRAE=41.772;MAF_USDA=43.529
NC_035101.1	25104860	.	C	T	.	.	MAF_INRAE=18.354;MAF_USDA=18.824
NC_035101.1	25104864	.	A	T	.	.	MAF_USDA=14.118
NC_035101.1	25104865	.	T	A	.	.	MAF_USDA=14.118
NC_035101.1	25104866	.	A	C	.	.	MAF_USDA=14.118
NC_035101.1	25104882	.	G	C	.	.	MAF_USDA=3.279
NC_035101.1	25104904	.	T	A	.	.	MAF_USDA=4.918
NC_035101.1	25104939	.	G	T	.	.	MAF_USDA=13.934
NC_035101.1	25104952	.	T	C	.	.	MAF_USDA=1.667
NC_035101.1	25104953	.	T	C	.	.	MAF_INRAE=40.506;MAF_USDA=23.81
NC_035101.1	25104986	.	A	C	.	.	MAF_USDA=11.667
NC_035101.1	25104988	.	A	G	.	.	MAF_INRAE=27.215
NC_035101.1	25104990	.	A	T	.	.	MAF_INRAE=25.833
NC_035101.1	25105019	.	C	T	.	.	MAF_INRAE=40.0;MAF_USDA=17.47
NC_035101.1	25105035	.	A	T	.	.	MAF_INRAE=12.025;MAF_USDA=11.475
NC_035101.1	25105046	.	C	A	.	.	MAF_USDA=5.738
NC_035101.1	25105138	.	C	T	.	.	MAF_INRAE=48.101;MAF_USDA=19.048
NC_035101.1	25105141	.	C	T	.	.	MAF_USDA=3.39
NC_035101.1	25105329	.	G	A	.	.	MAF_INRAE=12.025;MAF_USDA=20.0
NC_035101.1	25105394	.	C	A	.	.	MAF_USDA=18.235
NC_035101.1	25105501	.	G	A	.	.	MAF_INRAE=40.506;MAF_USDA=15.294
NC_035101.1	25105582	.	G	A	.	.	MAF_USDA=5.738
NC_035101.1	25105627	.	A	G	.	.	MAF_USDA=5.294
NC_035101.1	25105684	.	C	T	.	.	MAF_INRAE=5.263;MAF_USDA=6.557
NC_035101.1	25105691	.	T	C	.	.	MAF_USDA=2.459
NC_035101.1	25105732	.	G	T	.	.	MAF_INRAE=1.667;MAF_USDA=1.639
NC_035101.1	25105738	.	G	A	.	.	MAF_INRAE=12.658;MAF_USDA=19.412
NC_035101.1	25105749	.	T	A	.	.	MAF_USDA=15.294
NC_035101.1	25105753	.	G	A	.	.	MAF_INRAE=1.667;MAF_USDA=1.639
NC_035101.1	25105777	.	A	G	.	.	MAF_INRAE=22.785;MAF_USDA=37.059
NC_035101.1	25105784	.	T	C	.	.	MAF_USDA=1.639
NC_035101.1	25105839	.	G	A	.	.	MAF_INRAE=12.5
NC_035101.1	25105949	.	C	T	.	.	MAF_INRAE=22.152;MAF_USDA=22.353
NC_035101.1	25105975	.	A	G	.	.	MAF_INRAE=31.579
NC_035101.1	25105977	.	T	C	.	.	MAF_INRAE=34.177
NC_035101.1	25106013	.	G	A	.	.	MAF_USDA=4.167
NC_035101.1	25106084	.	G	T	.	.	MAF_INRAE=17.089;MAF_USDA=18.824
NC_035101.1	25106089	.	G	T	.	.	MAF_INRAE=11.392;MAF_USDA=19.412
NC_035101.1	25106110	.	G	A	.	.	MAF_INRAE=1.667
NC_035101.1	25106149	.	A	G	.	.	MAF_INRAE=12.025;MAF_USDA=19.412
NC_035101.1	25106159	.	G	C	.	.	MAF_INRAE=1.667;MAF_USDA=18.033
NC_035101.1	25106171	.	A	G	.	.	MAF_INRAE=10.759;MAF_USDA=17.647
NC_035101.1	25106226	.	C	G	.	.	MAF_INRAE=23.418;MAF_USDA=44.706
NC_035101.1	25106265	.	C	T	.	.	MAF_USDA=1.667
NC_035101.1	25106270	.	C	T	.	.	MAF_INRAE=1.667;MAF_USDA=5.0
NC_035101.1	25106411	.	C	T	.	.	MAF_USDA=1.639
NC_035101.1	25106421	.	A	T	.	.	MAF_INRAE=12.025;MAF_USDA=19.412
NC_035101.1	25106424	.	A	G	.	.	MAF_INRAE=34.81;MAF_USDA=38.824
NC_035101.1	25106442	.	T	C	.	.	MAF_INRAE=12.025;MAF_USDA=19.412
NC_035101.1	25106459	.	C	A	.	.	MAF_INRAE=10.759;MAF_USDA=14.118
NC_035101.1	25106462	.	A	C	.	.	MAF_USDA=1.639
NC_035101.1	25106464	.	A	G	.	.	MAF_INRAE=17.722;MAF_USDA=18.235
NC_035101.1	25106489	.	G	T	.	.	MAF_USDA=2.459
NC_035101.1	25106507	.	C	T	.	.	MAF_USDA=2.459
NC_035101.1	25106616	.	T	C	.	.	MAF_USDA=2.353
NC_035101.1	25106667	.	C	G	.	.	MAF_USDA=1.765
NC_035101.1	25106692	.	G	A	.	.	MAF_INRAE=11.392;MAF_USDA=19.412
NC_035101.1	25106707	.	C	A	.	.	MAF_INRAE=9.494;MAF_USDA=2.459
NC_035101.1	25106723	.	T	C	.	.	MAF_USDA=3.279
NC_035101.1	25106771	.	C	T	.	.	MAF_INRAE=9.494;MAF_USDA=2.459
NC_035101.1	25106965	.	G	A	.	.	MAF_INRAE=9.494;MAF_USDA=2.459
NC_035101.1	25106982	.	G	A	.	.	MAF_INRAE=42.405;MAF_USDA=30.588
NC_035101.1	25107209	.	G	A	.	.	MAF_INRAE=34.177;MAF_USDA=39.412
NC_035101.1	25107220	.	G	A	.	.	MAF_INRAE=22.152;MAF_USDA=15.574
NC_035101.1	25107226	.	G	C	.	.	MAF_INRAE=10.526;MAF_USDA=9.016
NC_035101.1	25107228	.	C	T	.	.	MAF_INRAE=47.368;MAF_USDA=36.066
NC_035101.1	25107236	.	A	G	.	.	MAF_INRAE=1.667;MAF_USDA=2.459
NC_035101.1	25107313	.	C	T	.	.	MAF_INRAE=17.722;MAF_USDA=18.235
NC_035101.1	25107342	.	G	A	.	.	MAF_INRAE=1.667;MAF_USDA=2.459
NC_035101.1	25107522	.	T	A	.	.	MAF_USDA=1.639
NC_035101.1	25107543	.	T	A	.	.	MAF_USDA=10.417
NC_035101.1	25107545	.	A	C	.	.	MAF_INRAE=5.0;MAF_USDA=10.417
NC_035101.1	25107580	.	G	T	.	.	MAF_USDA=2.353
NC_035101.1	25107595	.	T	G	.	.	MAF_USDA=7.647
NC_035101.1	25107663	.	G	T	.	.	MAF_USDA=1.639
NC_035101.1	25107665	.	G	A	.	.	MAF_USDA=4.098
NC_035101.1	25107686	.	T	A	.	.	MAF_USDA=2.459
NC_035101.1	25107758	.	A	C	.	.	MAF_INRAE=10.0;MAF_USDA=9.836
NC_035101.1	25107763	.	C	A	.	.	MAF_INRAE=48.734;MAF_USDA=42.941
NC_035101.1	25107766	.	A	T	.	.	MAF_INRAE=10.0;MAF_USDA=17.059
NC_035101.1	25107774	.	C	A	.	.	MAF_USDA=2.459
NC_035101.1	25107786	.	A	C	.	.	MAF_USDA=4.098
NC_035101.1	25107897	.	T	C	.	.	MAF_INRAE=42.105;MAF_USDA=42.262
NC_035101.1	25107963	.	C	T	.	.	MAF_INRAE=33.333;MAF_USDA=2.459
NC_035101.1	25108138	.	A	G	.	.	MAF_USDA=3.279
NC_035101.1	25108166	.	A	C	.	.	MAF_INRAE=12.5
NC_035101.1	25108181	.	T	C	.	.	MAF_INRAE=12.025;MAF_USDA=15.574
NC_035101.1	25108187	.	G	A	.	.	MAF_INRAE=12.025;MAF_USDA=11.475
NC_035101.1	25108213	.	G	A	.	.	MAF_INRAE=30.833
NC_035101.1	25108246	.	C	T	.	.	MAF_USDA=6.25
NC_035101.1	25108254	.	T	A	.	.	MAF_USDA=3.279
NC_035101.1	25108272	.	T	C	.	.	MAF_INRAE=11.392;MAF_USDA=19.412
NC_035101.1	25108305	.	C	A	.	.	MAF_USDA=4.098
NC_035101.1	25108308	.	G	A	.	.	MAF_USDA=6.25
NC_035101.1	25108365	.	G	A	.	.	MAF_USDA=5.738
NC_035101.1	25108369	.	A	T	.	.	MAF_USDA=4.098
NC_035101.1	25108441	.	G	T	.	.	MAF_INRAE=13.291;MAF_USDA=34.118
NC_035101.1	25108473	.	C	A	.	.	MAF_INRAE=34.177;MAF_USDA=36.885
NC_035101.1	25108474	.	G	A	.	.	MAF_USDA=4.098
NC_035101.1	25108494	.	A	T	.	.	MAF_INRAE=12.025;MAF_USDA=19.412
NC_035101.1	25108496	.	T	G	.	.	MAF_USDA=2.353
NC_035101.1	25108513	.	A	T	.	.	MAF_USDA=4.167
NC_035101.1	25108518	.	C	T	.	.	MAF_USDA=4.167
NC_035101.1	25108521	.	G	A	.	.	MAF_USDA=4.167
NC_035101.1	25108527	.	C	T	.	.	MAF_USDA=1.639
NC_035101.1	25108550	.	C	A	.	.	MAF_USDA=4.167
NC_035101.1	25108563	.	G	T	.	.	MAF_INRAE=12.025;MAF_USDA=15.882
NC_035101.1	25108584	.	G	A	.	.	MAF_INRAE=7.595
NC_035101.1	25108591	.	T	A	.	.	MAF_USDA=1.639
NC_035101.1	25108607	.	A	T	.	.	MAF_USDA=4.167
NC_035101.1	25108643	.	G	A	.	.	MAF_INRAE=12.025;MAF_USDA=22.941
NC_035101.1	25108668	.	T	A	.	.	MAF_INRAE=12.025;MAF_USDA=39.583
NC_035101.1	25108687	.	G	A	.	.	MAF_INRAE=1.667
NC_035101.1	25108699	.	C	A	.	.	MAF_USDA=6.25
NC_035101.1	25108763	.	G	C	.	.	MAF_INRAE=11.392;MAF_USDA=20.588
NC_035101.1	25108779	.	T	A	.	.	MAF_INRAE=1.667;MAF_USDA=12.295
NC_035101.1	25108801	.	A	T	.	.	MAF_INRAE=12.025;MAF_USDA=39.583
NC_035101.1	25108811	.	A	G	.	.	MAF_INRAE=12.025;MAF_USDA=39.583
NC_035101.1	25108814	.	T	G	.	.	MAF_INRAE=12.5;MAF_USDA=39.583
NC_035101.1	25108834	.	A	G	.	.	MAF_INRAE=12.025;MAF_USDA=18.824
NC_035101.1	25108835	.	T	A	.	.	MAF_INRAE=12.5;MAF_USDA=18.824
NC_035101.1	25108906	.	T	A	.	.	MAF_USDA=4.167
NC_035101.1	25108916	.	C	A	.	.	MAF_INRAE=25.949;MAF_USDA=25.294
NC_035101.1	25108929	.	G	A	.	.	MAF_USDA=1.639
NC_035101.1	25108955	.	T	C	.	.	MAF_USDA=2.459
NC_035101.1	25108962	.	G	C	.	.	MAF_USDA=2.459
NC_035101.1	25108966	.	G	A	.	.	MAF_INRAE=12.025;MAF_USDA=22.941
NC_035101.1	25108974	.	G	A	.	.	MAF_INRAE=12.025;MAF_USDA=5.294
NC_035101.1	25108980	.	G	A	.	.	MAF_INRAE=31.667
NC_035101.1	25108985	.	G	A	.	.	MAF_USDA=2.459
NC_035101.1	25109001	.	A	C	.	.	MAF_INRAE=5.263;MAF_USDA=15.294
NC_035101.1	25109035	.	A	G	.	.	MAF_INRAE=12.025;MAF_USDA=22.353
NC_035101.1	25109066	.	A	G	.	.	MAF_USDA=5.882
NC_035101.1	25109069	.	G	T	.	.	MAF_USDA=3.279
NC_035101.1	25109091	.	G	A	.	.	MAF_USDA=1.639
NC_035101.1	25109127	.	C	A	.	.	MAF_USDA=3.279
NC_035101.1	25109148	.	A	C	.	.	MAF_INRAE=28.333;MAF_USDA=45.833
NC_035101.1	25109154	.	T	G	.	.	MAF_INRAE=34.177;MAF_USDA=34.706
NC_035101.1	25109176	.	G	A	.	.	MAF_USDA=4.918
NC_035101.1	25109181	.	C	A	.	.	MAF_INRAE=7.595
NC_035101.1	25109185	.	T	A	.	.	MAF_USDA=4.098
NC_035101.1	25109218	.	A	G	.	.	MAF_USDA=2.353
NC_035101.1	25109225	.	C	A	.	.	MAF_INRAE=12.025;MAF_USDA=19.412
NC_035101.1	25109286	.	G	A	.	.	MAF_INRAE=12.025;MAF_USDA=17.059
NC_035101.1	25109301	.	T	A	.	.	MAF_USDA=4.167
NC_035101.1	25109334	.	A	C	.	.	MAF_USDA=19.412
NC_035101.1	25109349	.	G	T	.	.	MAF_USDA=4.918
NC_035101.1	25109362	.	G	T	.	.	MAF_INRAE=1.667;MAF_USDA=12.295
NC_035101.1	25109420	.	A	G	.	.	MAF_USDA=3.279
NC_035101.1	25109497	.	C	A	.	.	MAF_INRAE=10.526;MAF_USDA=19.412
NC_035101.1	25109518	.	C	A	.	.	MAF_USDA=2.941
NC_035101.1	25109641	.	C	T	.	.	MAF_USDA=4.167
NC_035101.1	25109716	.	C	T	.	.	MAF_INRAE=24.684;MAF_USDA=10.0
NC_035101.1	25109780	.	A	T	.	.	MAF_USDA=10.588
NC_035101.1	25109800	.	C	G	.	.	MAF_USDA=4.918
NC_035101.1	25109869	.	G	T	.	.	MAF_INRAE=1.667;MAF_USDA=9.016
NC_035101.1	25109977	.	G	T	.	.	MAF_INRAE=1.667;MAF_USDA=15.574
NC_035101.1	25110048	.	A	G	.	.	MAF_INRAE=12.025;MAF_USDA=19.412
NC_035101.1	25110112	.	G	A	.	.	MAF_INRAE=1.667;MAF_USDA=13.333
NC_035101.1	25110222	.	G	T	.	.	MAF_USDA=2.459
NC_035101.1	25110288	.	G	A	.	.	MAF_INRAE=2.532;MAF_USDA=23.529
NC_035101.1	25110296	.	G	A	.	.	MAF_USDA=4.098
NC_035101.1	25110303	.	T	G	.	.	MAF_USDA=2.459
NC_035101.1	25110334	.	G	A	.	.	MAF_INRAE=13.291;MAF_USDA=34.706
NC_035101.1	25110346	.	T	C	.	.	MAF_USDA=1.639
NC_035101.1	25110454	.	G	T	.	.	MAF_INRAE=12.025;MAF_USDA=22.353
NC_035101.1	25110514	.	A	C	.	.	MAF_USDA=5.738
NC_035101.1	25110540	.	T	A	.	.	MAF_USDA=2.5
NC_035101.1	25110639	.	C	T	.	.	MAF_USDA=8.333
NC_035101.1	25110692	.	C	T	.	.	MAF_USDA=4.918
NC_035101.1	25110802	.	G	A	.	.	MAF_USDA=3.279
NC_035101.1	25110906	.	G	A	.	.	MAF_USDA=1.639
NC_035101.1	25110948	.	G	A	.	.	MAF_INRAE=5.263;MAF_USDA=13.529
NC_035101.1	25110963	.	C	T	.	.	MAF_USDA=4.167
NC_035101.1	25110995	.	C	A	.	.	MAF_INRAE=12.025;MAF_USDA=24.706
NC_035101.1	25111040	.	A	C	.	.	MAF_USDA=4.167
NC_035101.1	25111138	.	G	A	.	.	MAF_USDA=2.353
NC_035101.1	25111202	.	G	A	.	.	MAF_USDA=3.279
NC_035101.1	25111232	.	G	A	.	.	MAF_USDA=4.118
NC_035101.1	25111233	.	G	A	.	.	MAF_USDA=4.118
NC_035101.1	25111242	.	C	T	.	.	MAF_USDA=1.639
NC_035101.1	25111287	.	G	A	.	.	MAF_INRAE=20.886;MAF_USDA=22.353
NC_035101.1	25111374	.	G	A	.	.	MAF_INRAE=24.684;MAF_USDA=1.639
NC_035101.1	25111418	.	A	G	.	.	MAF_USDA=4.167
NC_035101.1	25111420	.	G	T	.	.	MAF_INRAE=12.658;MAF_USDA=20.0
NC_035101.1	25111431	.	G	C	.	.	MAF_USDA=1.639
NC_035101.1	25111508	.	G	A	.	.	MAF_USDA=4.118
NC_035101.1	25111509	.	A	G	.	.	MAF_USDA=5.294
NC_035101.1	25111510	.	T	C	.	.	MAF_USDA=6.471
NC_035101.1	25111573	.	T	A	.	.	MAF_INRAE=12.025;MAF_USDA=24.118
NC_035101.1	25111620	.	G	C	.	.	MAF_USDA=2.459
NC_035101.1	25111732	.	G	T	.	.	MAF_USDA=1.639
NC_035101.1	25111790	.	T	C	.	.	MAF_INRAE=1.667
NC_035101.1	25111802	.	C	T	.	.	MAF_INRAE=44.937;MAF_USDA=47.647
NC_035101.1	25111820	.	A	G	.	.	MAF_USDA=4.167
NC_035101.1	25111827	.	G	T	.	.	MAF_INRAE=1.667
NC_035101.1	25111892	.	G	A	.	.	MAF_USDA=6.557
NC_035101.1	25111919	.	A	T	.	.	MAF_INRAE=24.051;MAF_USDA=14.118
NC_035101.1	25111920	.	A	G	.	.	MAF_INRAE=30.0;MAF_USDA=14.118
NC_035101.1	25111922	.	T	C	.	.	MAF_INRAE=30.0;MAF_USDA=15.574
NC_035101.1	25111927	.	T	C	.	.	MAF_INRAE=24.051;MAF_USDA=14.118
NC_035101.1	25111959	.	T	G	.	.	MAF_USDA=4.098
NC_035101.1	25111966	.	A	G	.	.	MAF_INRAE=3.333;MAF_USDA=5.738
NC_035101.1	25111976	.	G	T	.	.	MAF_INRAE=48.101;MAF_USDA=39.412
NC_035101.1	25111980	.	C	G	.	.	MAF_USDA=4.167
NC_035101.1	25112015	.	T	C	.	.	MAF_USDA=14.583
NC_035101.1	25112017	.	C	A	.	.	MAF_USDA=4.167
NC_035101.1	25112048	.	A	G	.	.	MAF_INRAE=27.215;MAF_USDA=30.0
NC_035101.1	25112098	.	C	T	.	.	MAF_USDA=6.557
NC_035101.1	25112102	.	C	G	.	.	MAF_INRAE=12.025;MAF_USDA=4.098
NC_035101.1	25112113	.	A	G	.	.	MAF_USDA=4.167
NC_035101.1	25112157	.	G	T	.	.	MAF_USDA=1.639
NC_035101.1	25112245	.	C	T	.	.	MAF_INRAE=17.5;MAF_USDA=5.738
NC_035101.1	25112284	.	C	T	.	.	MAF_USDA=2.459
NC_035101.1	25112285	.	G	A	.	.	MAF_USDA=2.459
NC_035101.1	25112306	.	G	T	.	.	MAF_INRAE=7.595
NC_035101.1	25112387	.	A	G	.	.	MAF_INRAE=47.468;MAF_USDA=47.059
NC_035101.1	25112422	.	A	G	.	.	MAF_INRAE=12.025;MAF_USDA=19.412
NC_035101.1	25112446	.	G	T	.	.	MAF_INRAE=3.333
NC_035101.1	25112481	.	C	T	.	.	MAF_USDA=4.098
NC_035101.1	25112482	.	G	T	.	.	MAF_USDA=4.098
NC_035101.1	25112496	.	A	C	.	.	MAF_USDA=4.167
NC_035101.1	25112552	.	T	A	.	.	MAF_INRAE=48.734;MAF_USDA=43.529
NC_035101.1	25112580	.	T	A	.	.	MAF_INRAE=44.167;MAF_USDA=39.583
NC_035101.1	25112591	.	T	A	.	.	MAF_INRAE=5.0;MAF_USDA=3.279
NC_035101.1	25112707	.	T	A	.	.	MAF_INRAE=36.076;MAF_USDA=25.294
NC_035101.1	25112757	.	G	A	.	.	MAF_USDA=1.639
NC_035101.1	25112759	.	G	T	.	.	MAF_USDA=4.167
NC_035101.1	25112787	.	A	T	.	.	MAF_INRAE=44.167;MAF_USDA=43.75
NC_035101.1	25112818	.	T	C	.	.	MAF_INRAE=45.0;MAF_USDA=44.118
NC_035101.1	25112859	.	G	A	.	.	MAF_USDA=2.459
NC_035101.1	25112861	.	T	C	.	.	MAF_INRAE=50.0;MAF_USDA=42.353
NC_035101.1	25112877	.	C	G	.	.	MAF_INRAE=24.684;MAF_USDA=10.588
NC_035101.1	25112919	.	G	T	.	.	MAF_INRAE=48.734;MAF_USDA=42.941
NC_035101.1	25112934	.	C	T	.	.	MAF_INRAE=48.734;MAF_USDA=42.941
NC_035101.1	25113000	.	C	T	.	.	MAF_INRAE=48.734;MAF_USDA=42.941
NC_035101.1	25113008	.	G	A	.	.	MAF_USDA=2.941
NC_035101.1	25113198	.	T	G	.	.	MAF_INRAE=15.19;MAF_USDA=8.824
NC_035101.1	25113259	.	G	A	.	.	MAF_USDA=4.098
NC_035101.1	25113422	.	G	A	.	.	MAF_INRAE=39.241;MAF_USDA=46.471
NC_035101.1	25113518	.	G	A	.	.	MAF_USDA=4.167
NC_035101.1	25113585	.	T	A	.	.	MAF_INRAE=27.848
NC_035101.1	25113597	.	C	T	.	.	MAF_USDA=4.918
NC_035101.1	25113712	.	G	A	.	.	MAF_USDA=15.882
NC_035101.1	25113770	.	T	C	.	.	MAF_INRAE=31.646;MAF_USDA=30.588
NC_035101.1	25113778	.	C	G	.	.	MAF_USDA=4.118
NC_035101.1	25113870	.	A	C	.	.	MAF_USDA=1.639
NC_035101.1	25113871	.	G	T	.	.	MAF_INRAE=3.333;MAF_USDA=10.0
NC_035101.1	25113896	.	G	A	.	.	MAF_INRAE=5.263;MAF_USDA=17.647
NC_035101.1	25113899	.	C	T	.	.	MAF_INRAE=3.333;MAF_USDA=7.059
NC_035101.1	25113919	.	C	A	.	.	MAF_INRAE=41.772;MAF_USDA=30.588
NC_035101.1	25113928	.	A	G	.	.	MAF_INRAE=41.772;MAF_USDA=30.0
NC_035101.1	25113997	.	C	T	.	.	MAF_USDA=4.167
NC_035101.1	25114100	.	G	A	.	.	MAF_USDA=4.167
NC_035101.1	25114121	.	C	G	.	.	MAF_USDA=4.167
NC_035101.1	25114132	.	T	C	.	.	MAF_INRAE=41.139;MAF_USDA=38.235
NC_035101.1	25114141	.	A	G	.	.	MAF_USDA=1.639
NC_035101.1	25114156	.	G	T	.	.	MAF_INRAE=5.263;MAF_USDA=19.412
NC_035101.1	25114159	.	T	A	.	.	MAF_USDA=19.412
NC_035101.1	25114210	.	G	T	.	.	MAF_INRAE=10.526;MAF_USDA=15.476
NC_035101.1	25114259	.	C	T	.	.	MAF_INRAE=34.177;MAF_USDA=24.706
NC_035101.1	25114262	.	C	T	.	.	MAF_USDA=4.167
NC_035101.1	25114321	.	C	T	.	.	MAF_INRAE=33.544;MAF_USDA=20.588
NC_035101.1	25114348	.	G	C	.	.	MAF_INRAE=27.848;MAF_USDA=18.824
NC_035101.1	25114393	.	TCTCCGTGGTTCCACG	TCTCCGTGGTTCCACC	.	.	MAF_USDA=21.739
NC_035101.1	25114408	.	G	C	.	.	MAF_INRAE=38.333
NC_035101.1	25114756	.	G	A	.	.	MAF_USDA=4.918
NC_035101.1	25114885	.	G	A	.	.	MAF_INRAE=25.316;MAF_USDA=24.118
NC_035101.1	25114887	.	G	T	.	.	MAF_USDA=4.167
NC_035101.1	25114893	.	C	T	.	.	MAF_INRAE=4.167;MAF_USDA=4.167
NC_035101.1	25114901	.	G	A	.	.	MAF_INRAE=11.667;MAF_USDA=3.529
NC_035101.1	25114945	.	C	G	.	.	MAF_USDA=4.918
NC_035101.1	25115000	.	C	T	.	.	MAF_USDA=2.459
NC_035101.1	25115014	.	G	A	.	.	MAF_INRAE=5.263;MAF_USDA=12.353
NC_035101.1	25115054	.	G	C	.	.	MAF_USDA=4.098
NC_035101.1	25115073	.	G	A	.	.	MAF_INRAE=10.127;MAF_USDA=3.279
NC_035101.1	25115178	.	G	A	.	.	MAF_USDA=1.639
NC_035101.1	25115235	.	A	C	.	.	MAF_USDA=4.167
NC_035101.1	25115874	.	A	T	.	.	MAF_USDA=1.639
NC_035101.1	25115909	.	C	A	.	.	MAF_USDA=4.098
NC_035101.1	25115912	.	C	A	.	.	MAF_USDA=2.459
NC_035101.1	25115913	.	G	A	.	.	MAF_USDA=5.882
NC_035101.1	25116020	.	A	G	.	.	MAF_INRAE=23.418;MAF_USDA=12.353
NC_035101.1	25116045	.	G	A	.	.	MAF_USDA=9.836
NC_035101.1	25116176	.	G	A	.	.	MAF_USDA=5.294
NC_035101.1	25116320	.	C	T	.	.	MAF_USDA=4.167
NC_035101.1	25116456	.	T	C	.	.	MAF_INRAE=10.127;MAF_USDA=10.588
NC_035101.1	25116560	.	C	T	.	.	MAF_USDA=1.667
NC_035101.1	25116561	.	G	A	.	.	MAF_USDA=4.167
NC_035101.1	25116641	.	A	C	.	.	MAF_INRAE=9.494
NC_035101.1	25116682	.	T	C	.	.	MAF_INRAE=37.975;MAF_USDA=40.0
NC_035101.1	25116689	.	T	G	.	.	MAF_INRAE=1.667;MAF_USDA=1.639
NC_035101.1	25116692	.	G	A	.	.	MAF_INRAE=16.667
NC_035101.1	25116715	.	A	T	.	.	MAF_USDA=3.529
NC_035101.1	25116734	.	A	C	.	.	MAF_INRAE=7.595;MAF_USDA=8.235
NC_035101.1	25116735	.	T	C	.	.	MAF_INRAE=5.833;MAF_USDA=8.235
NC_035101.1	25116741	.	A	G	.	.	MAF_USDA=5.294
NC_035101.1	25116746	.	A	G	.	.	MAF_INRAE=5.263;MAF_USDA=12.5
NC_035101.1	25116765	.	T	C	.	.	MAF_INRAE=5.0
NC_035101.1	25116769	.	A	G	.	.	MAF_INRAE=5.0
NC_035101.1	25116770	.	A	G	.	.	MAF_INRAE=6.667;MAF_USDA=9.412
NC_035101.1	25116771	.	G	T	.	.	MAF_INRAE=1.667
NC_035101.1	25116774	.	C	T	.	.	MAF_USDA=4.167
NC_035101.1	25116805	.	A	G	.	.	MAF_INRAE=4.167
NC_035101.1	25116821	.	C	T	.	.	MAF_USDA=6.667
NC_035101.1	25116855	.	G	T	.	.	MAF_USDA=4.167
NC_035101.1	25116995	.	C	T	.	.	MAF_USDA=18.75
NC_035101.1	25117003	.	C	T	.	.	MAF_USDA=3.279
NC_035101.1	25117064	.	G	A	.	.	MAF_INRAE=3.333;MAF_USDA=3.279
NC_035101.1	25117105	.	T	A	.	.	MAF_USDA=3.279
NC_035101.1	25117263	.	T	C	.	.	MAF_USDA=10.417
NC_035101.1	25117348	.	T	C	.	.	MAF_USDA=22.917
NC_035101.1	25117469	.	G	A	.	.	MAF_USDA=4.098
NC_035101.1	25117500	.	A	G	.	.	MAF_INRAE=47.368;MAF_USDA=24.118
NC_035101.1	25117537	.	A	C	.	.	MAF_INRAE=39.873;MAF_USDA=18.235
NC_035101.1	25117596	.	C	G	.	.	MAF_INRAE=31.667
NC_035101.1	25117614	.	T	C	.	.	MAF_USDA=10.417
NC_035101.1	25117618	.	T	A	.	.	MAF_USDA=41.176
NC_035101.1	25117626	.	T	G	.	.	MAF_USDA=11.176
NC_035101.1	25117630	.	T	A	.	.	MAF_USDA=1.639
NC_035101.1	25117643	.	G	A	.	.	MAF_USDA=34.706
NC_035101.1	25117696	.	T	C	.	.	MAF_INRAE=29.114;MAF_USDA=39.881
NC_035101.1	25117773	.	T	G	.	.	MAF_USDA=10.588
NC_035101.1	25117793	.	G	A	.	.	MAF_USDA=25.0
NC_035101.1	25117794	.	G	T	.	.	MAF_USDA=27.083
NC_035101.1	25117821	.	G	T	.	.	MAF_USDA=12.941
NC_035101.1	25117915	.	T	G	.	.	MAF_INRAE=12.5;MAF_USDA=39.583
NC_035101.1	25117916	.	G	A	.	.	MAF_INRAE=18.987;MAF_USDA=20.0
NC_035101.1	25117928	.	A	C	.	.	MAF_INRAE=14.167;MAF_USDA=21.765
NC_035101.1	25117948	.	G	A	.	.	MAF_USDA=4.118
NC_035101.1	25117970	.	G	A	.	.	MAF_INRAE=5.263
NC_035101.1	25117985	.	T	G	.	.	MAF_INRAE=11.667;MAF_USDA=28.824
NC_035101.1	25117990	.	A	T	.	.	MAF_USDA=2.941
NC_035101.1	25117992	.	G	T	.	.	MAF_INRAE=4.167;MAF_USDA=9.836
NC_035101.1	25118010	.	G	A	.	.	MAF_INRAE=2.5
NC_035101.1	25118045	.	G	T	.	.	MAF_USDA=1.639
NC_035101.1	25118095	.	T	G	.	.	MAF_INRAE=22.785;MAF_USDA=27.059
NC_035101.1	25118168	.	T	G	.	.	MAF_USDA=3.279
NC_035101.1	25118187	.	G	C	.	.	MAF_INRAE=10.526;MAF_USDA=15.882
NC_035101.1	25118234	.	G	A	.	.	MAF_INRAE=15.19;MAF_USDA=4.098
NC_035101.1	25118290	.	G	A	.	.	MAF_INRAE=2.532
NC_035101.1	25118317	.	G	A	.	.	MAF_INRAE=9.494;MAF_USDA=9.836
NC_035101.1	25118330	.	G	A	.	.	MAF_USDA=4.098
NC_035101.1	25118419	.	C	A	.	.	MAF_INRAE=8.228
NC_035101.1	25118423	.	G	A	.	.	MAF_INRAE=2.5
NC_035101.1	25118434	.	G	T	.	.	MAF_INRAE=9.494;MAF_USDA=8.197
NC_035101.1	25118445	.	G	A	.	.	MAF_INRAE=1.667
NC_035101.1	25118448	.	G	C	.	.	MAF_INRAE=22.785;MAF_USDA=36.471
NC_035101.1	25118463	.	T	G	.	.	MAF_USDA=1.639
NC_035101.1	25118495	.	A	G	.	.	MAF_INRAE=22.152;MAF_USDA=37.647
NC_035101.1	25118572	.	T	C	.	.	MAF_INRAE=27.215;MAF_USDA=24.118
NC_035101.1	25118615	.	G	A	.	.	MAF_INRAE=5.263;MAF_USDA=10.0
NC_035101.1	25118697	.	T	A	.	.	MAF_USDA=3.279
NC_035101.1	25118734	.	G	A	.	.	MAF_USDA=2.459
NC_035101.1	25118820	.	T	G	.	.	MAF_INRAE=1.667;MAF_USDA=1.639
NC_035101.1	25118835	.	C	T	.	.	MAF_INRAE=7.595
NC_035101.1	25118944	.	A	G	.	.	MAF_USDA=1.639
NC_035101.1	25118967	.	G	A	.	.	MAF_INRAE=9.494;MAF_USDA=6.471
NC_035101.1	25119002	.	C	T	.	.	MAF_INRAE=5.263;MAF_USDA=11.765
NC_035101.1	25119014	.	C	T	.	.	MAF_INRAE=8.861
NC_035101.1	25119071	.	T	G	.	.	MAF_INRAE=20.886;MAF_USDA=38.824
NC_035101.1	25119082	.	A	C	.	.	MAF_USDA=1.639
NC_035101.1	25119084	.	C	T	.	.	MAF_INRAE=22.152;MAF_USDA=39.412
NC_035101.1	25119116	.	C	A	.	.	MAF_INRAE=6.667
NC_035101.1	25119133	.	A	G	.	.	MAF_INRAE=8.861;MAF_USDA=14.706
NC_035101.1	25119213	.	T	C	.	.	MAF_INRAE=20.886;MAF_USDA=37.059
NC_035101.1	25119294	.	T	C	.	.	MAF_INRAE=5.263;MAF_USDA=10.0
NC_035101.1	25119302	.	T	C	.	.	MAF_USDA=2.459
NC_035101.1	25119378	.	T	A	.	.	MAF_INRAE=30.833
NC_035101.1	25119381	.	T	C	.	.	MAF_INRAE=11.392;MAF_USDA=22.353
NC_035101.1	25122783	.	C	T	.	.	MAF_USDA=22.892
NC_035101.1	25122792	.	A	G	.	.	MAF_INRAE=5.263;MAF_USDA=10.241
NC_035101.1	25122797	.	C	T	.	.	MAF_USDA=41.566
NC_035101.1	25122806	.	T	C	.	.	MAF_USDA=6.471
NC_035101.1	25122815	.	C	T	.	.	MAF_USDA=39.583
NC_035101.1	25122833	.	A	T	.	.	MAF_INRAE=5.263;MAF_USDA=13.115
NC_035101.1	25122875	.	G	A	.	.	MAF_USDA=9.016
NC_035101.1	25122944	.	G	A	.	.	MAF_INRAE=15.789;MAF_USDA=27.059
NC_035101.1	25123010	.	C	G	.	.	MAF_INRAE=37.342;MAF_USDA=10.656
NC_035101.1	25123092	.	G	A	.	.	MAF_USDA=1.639
NC_035101.1	25123137	.	C	T	.	.	MAF_INRAE=5.263;MAF_USDA=10.0
NC_035101.1	25123251	.	CGGGA	CGGGG	.	.	MAF_USDA=12.5
NC_035101.1	25123377	.	A	G	.	.	MAF_INRAE=29.114;MAF_USDA=48.235
NC_035101.1	25123456	.	T	C	.	.	MAF_INRAE=12.5;MAF_USDA=3.529
NC_035101.1	25123466	.	G	A	.	.	MAF_USDA=10.0
NC_035101.1	25123470	.	C	T	.	.	MAF_INRAE=24.051;MAF_USDA=31.765
NC_035101.1	25123474	.	T	C	.	.	MAF_USDA=4.098
NC_035101.1	25123499	.	G	T	.	.	MAF_USDA=2.459
NC_035101.1	25123517	.	T	C	.	.	MAF_INRAE=22.785;MAF_USDA=38.824
NC_035101.1	25123524	.	C	T	.	.	MAF_INRAE=10.833
NC_035101.1	25123525	.	C	T	.	.	MAF_USDA=4.167
NC_035101.1	25123526	.	C	A	.	.	MAF_INRAE=8.228;MAF_USDA=10.656
NC_035101.1	25123528	.	C	T	.	.	MAF_INRAE=7.5;MAF_USDA=3.279
NC_035101.1	25123529	.	T	G	.	.	MAF_INRAE=7.5
NC_035101.1	25123557	.	C	T	.	.	MAF_USDA=3.279
NC_035101.1	25123576	.	G	C	.	.	MAF_USDA=4.918
NC_035101.1	25123595	.	G	C	.	.	MAF_USDA=2.459
NC_035101.1	25123600	.	T	G	.	.	MAF_USDA=6.471
NC_035101.1	25123602	.	G	T	.	.	MAF_INRAE=34.81;MAF_USDA=14.706
NC_035101.1	25123620	.	G	T	.	.	MAF_USDA=1.639
NC_035101.1	25123674	.	T	G	.	.	MAF_USDA=4.706
NC_035101.1	25123678	.	G	A	.	.	MAF_INRAE=12.025;MAF_USDA=26.471
NC_035101.1	25123790	.	G	A	.	.	MAF_USDA=3.529
NC_035101.1	25123839	.	T	C	.	.	MAF_INRAE=1.667;MAF_USDA=3.279
NC_035101.1	25124118	.	T	C	.	.	MAF_INRAE=12.025;MAF_USDA=24.706
NC_035101.1	25124130	.	C	T	.	.	MAF_INRAE=30.833;MAF_USDA=22.941
NC_035101.1	25124136	.	A	G	.	.	MAF_USDA=2.459
NC_035101.1	25124172	.	C	A	.	.	MAF_USDA=10.417
NC_035101.1	25124178	.	A	C	.	.	MAF_INRAE=15.19;MAF_USDA=3.279
NC_035101.1	25124418	.	T	A	.	.	MAF_INRAE=5.263;MAF_USDA=1.639
NC_035101.1	25124495	.	C	A	.	.	MAF_USDA=37.5
NC_035101.1	25124497	.	A	C	.	.	MAF_USDA=31.25
NC_035101.1	25124746	.	G	A	.	.	MAF_USDA=1.639
NC_035101.1	25124749	.	G	A	.	.	MAF_USDA=8.333
NC_035101.1	25124779	.	G	A	.	.	MAF_INRAE=49.367;MAF_USDA=20.0
NC_035101.1	25124907	.	G	A	.	.	MAF_USDA=1.639
NC_035101.1	25124912	.	G	T	.	.	MAF_USDA=1.639
NC_035101.1	25124967	.	T	G	.	.	MAF_USDA=3.279
NC_035101.1	25124975	.	A	T	.	.	MAF_USDA=1.639
NC_035101.1	25124976	.	T	A	.	.	MAF_USDA=1.639
NC_035101.1	25125071	.	A	T	.	.	MAF_INRAE=9.494;MAF_USDA=7.377
NC_035101.1	25125109	.	G	T	.	.	MAF_INRAE=27.215;MAF_USDA=18.852
NC_035101.1	25125113	.	A	G	.	.	MAF_INRAE=20.833;MAF_USDA=19.672
NC_035101.1	25125152	.	A	C	.	.	MAF_INRAE=27.215;MAF_USDA=19.412
NC_035101.1	25125160	.	G	A	.	.	MAF_INRAE=10.759;MAF_USDA=17.647
NC_035101.1	25125168	.	C	T	.	.	MAF_USDA=8.197
NC_035101.1	25125195	.	G	A	.	.	MAF_INRAE=2.5
NC_035101.1	25125206	.	T	C	.	.	MAF_INRAE=10.127;MAF_USDA=3.529
NC_035101.1	25125321	.	T	A	.	.	MAF_USDA=2.459
NC_035101.1	25125329	.	C	T	.	.	MAF_USDA=1.639
NC_035101.1	25125353	.	T	C	.	.	MAF_USDA=7.377
NC_035101.1	25125363	.	A	C	.	.	MAF_INRAE=12.025;MAF_USDA=20.0
NC_035101.1	25125387	.	T	C	.	.	MAF_INRAE=30.833
NC_035101.1	25125410	.	T	A	.	.	MAF_INRAE=12.025;MAF_USDA=20.0
NC_035101.1	25125450	.	A	G	.	.	MAF_INRAE=39.241;MAF_USDA=45.294
NC_035101.1	25125484	.	T	A	.	.	MAF_INRAE=27.215;MAF_USDA=25.294
NC_035101.1	25125503	.	G	A	.	.	MAF_USDA=4.167
NC_035101.1	25125516	.	G	A	.	.	MAF_INRAE=9.494;MAF_USDA=3.529
NC_035101.1	25125521	.	T	C	.	.	MAF_USDA=1.765
NC_035101.1	25125534	.	T	G	.	.	MAF_INRAE=10.759;MAF_USDA=19.412
NC_035101.1	25125617	.	G	T	.	.	MAF_INRAE=12.025;MAF_USDA=19.412
NC_035101.1	25125637	.	C	T	.	.	MAF_INRAE=5.263;MAF_USDA=12.941
NC_035101.1	25125646	.	A	T	.	.	MAF_USDA=4.167
NC_035101.1	25125651	.	G	C	.	.	MAF_INRAE=2.5
NC_035101.1	25125658	.	C	T	.	.	MAF_USDA=1.639
NC_035101.1	25125730	.	C	T	.	.	MAF_INRAE=47.368;MAF_USDA=20.588
NC_035101.1	25125760	.	C	G	.	.	MAF_USDA=1.639
NC_035101.1	25125767	.	C	T	.	.	MAF_USDA=4.706
NC_035101.1	25125789	.	T	C	.	.	MAF_INRAE=9.167
NC_035101.1	25125798	.	T	G	.	.	MAF_INRAE=9.167
NC_035101.1	25125802	.	C	T	.	.	MAF_USDA=3.333
NC_035101.1	25125822	.	G	A	.	.	MAF_USDA=3.333
NC_035101.1	25125864	.	C	T	.	.	MAF_INRAE=27.215;MAF_USDA=23.77
NC_035101.1	25125883	.	C	A	.	.	MAF_USDA=3.279
NC_035101.1	25125908	.	A	G	.	.	MAF_USDA=8.197
NC_035101.1	25125951	.	G	A	.	.	MAF_USDA=2.459
NC_035101.1	25125958	.	G	A	.	.	MAF_USDA=5.0
NC_035101.1	25126005	.	T	C	.	.	MAF_USDA=2.459
NC_035101.1	25126028	.	G	T	.	.	MAF_USDA=6.557
NC_035101.1	25126043	.	A	G	.	.	MAF_INRAE=11.392;MAF_USDA=30.588
NC_035101.1	25126046	.	C	T	.	.	MAF_INRAE=11.667;MAF_USDA=23.529
NC_035101.1	25126064	.	C	A	.	.	MAF_INRAE=8.228;MAF_USDA=3.529
NC_035101.1	25126074	.	T	C	.	.	MAF_USDA=3.279
NC_035101.1	25126097	.	G	T	.	.	MAF_USDA=8.197
NC_035101.1	25126169	.	C	G	.	.	MAF_INRAE=10.127;MAF_USDA=25.0
NC_035101.1	25126171	.	C	T	.	.	MAF_USDA=1.639
NC_035101.1	25126182	.	T	A	.	.	MAF_USDA=9.016
NC_035101.1	25126187	.	G	A	.	.	MAF_USDA=1.639
NC_035101.1	25126190	.	A	G	.	.	MAF_INRAE=5.263;MAF_USDA=12.353
NC_035101.1	25126194	.	T	C	.	.	MAF_USDA=2.459
NC_035101.1	25126204	.	G	A	.	.	MAF_USDA=1.639
NC_035101.1	25126247	.	G	A	.	.	MAF_USDA=2.083
NC_035101.1	25126276	.	G	T	.	.	MAF_USDA=2.459
NC_035101.1	25126339	.	T	C	.	.	MAF_USDA=2.459
NC_035101.1	25126347	.	T	G	.	.	MAF_INRAE=9.494;MAF_USDA=3.529
NC_035101.1	25126349	.	T	G	.	.	MAF_USDA=2.353
NC_035101.1	25126371	.	T	C	.	.	MAF_INRAE=9.494;MAF_USDA=3.529
NC_035101.1	25126374	.	G	T	.	.	MAF_INRAE=9.167;MAF_USDA=3.529
NC_035101.1	25126419	.	G	T	.	.	MAF_USDA=2.459
NC_035101.1	25126424	.	A	T	.	.	MAF_INRAE=38.608;MAF_USDA=22.917
NC_035101.1	25126437	.	A	G	.	.	MAF_INRAE=12.025;MAF_USDA=10.656
NC_035101.1	25126438	.	A	C	.	.	MAF_USDA=2.459
NC_035101.1	25126442	.	A	T	.	.	MAF_INRAE=38.608;MAF_USDA=35.294
NC_035101.1	25126519	.	A	C	.	.	MAF_USDA=1.639
NC_035101.1	25126533	.	C	T	.	.	MAF_USDA=2.459
NC_035101.1	25126554	.	G	T	.	.	MAF_USDA=3.279
NC_035101.1	25126557	.	C	T	.	.	MAF_INRAE=50.0;MAF_USDA=33.529
NC_035101.1	25126652	.	A	T	.	.	MAF_USDA=1.639
NC_035101.1	25126675	.	C	T	.	.	MAF_INRAE=20.0;MAF_USDA=47.059
NC_035101.1	25126680	.	G	T	.	.	MAF_USDA=37.647
NC_035101.1	25126745	.	G	A	.	.	MAF_INRAE=5.263;MAF_USDA=14.706
NC_035101.1	25126756	.	G	A	.	.	MAF_USDA=1.639
NC_035101.1	25126792	.	C	T	.	.	MAF_USDA=3.279
NC_035101.1	25126857	.	C	A	.	.	MAF_USDA=3.279
NC_035101.1	25126868	.	T	A	.	.	MAF_USDA=4.167
NC_035101.1	25126879	.	T	C	.	.	MAF_USDA=3.279
NC_035101.1	25126937	.	A	G	.	.	MAF_USDA=4.706
NC_035101.1	25126982	.	G	A	.	.	MAF_USDA=1.639
NC_035101.1	25127006	.	C	T	.	.	MAF_INRAE=29.114;MAF_USDA=32.143
NC_035101.1	25127021	.	G	A	.	.	MAF_INRAE=36.842;MAF_USDA=34.706
NC_035101.1	25127070	.	C	G	.	.	MAF_INRAE=5.263;MAF_USDA=19.672
NC_035101.1	25127155	.	C	T	.	.	MAF_INRAE=9.494
NC_035101.1	25127187	.	G	A	.	.	MAF_INRAE=28.481;MAF_USDA=42.623
NC_035101.1	25127281	.	G	A	.	.	MAF_INRAE=8.228;MAF_USDA=2.459
NC_035101.1	25127296	.	T	G	.	.	MAF_USDA=1.639
NC_035101.1	25127314	.	C	T	.	.	MAF_USDA=2.542
NC_035101.1	25127335	.	G	A	.	.	MAF_USDA=2.353
NC_035101.1	25127359	.	C	A	.	.	MAF_USDA=2.459
NC_035101.1	25127450	.	C	T	.	.	MAF_USDA=1.765
NC_035101.1	25127476	.	C	T	.	.	MAF_INRAE=8.228
NC_035101.1	25127560	.	C	T	.	.	MAF_USDA=1.176
NC_035101.1	25127567	.	G	A	.	.	MAF_USDA=1.639
NC_035101.1	25127627	.	T	G	.	.	MAF_INRAE=22.5
NC_035101.1	25127666	.	A	G	.	.	MAF_INRAE=34.167
NC_035101.1	25127675	.	C	T	.	.	MAF_INRAE=35.0
NC_035101.1	25127677	.	T	C	.	.	MAF_INRAE=35.833;MAF_USDA=47.917
NC_035101.1	25127678	.	T	C	.	.	MAF_INRAE=35.0;MAF_USDA=47.917
NC_035101.1	25127683	.	G	A	.	.	MAF_INRAE=35.833
NC_035101.1	25127691	.	C	A	.	.	MAF_USDA=8.333
NC_035101.1	25127706	.	A	C	.	.	MAF_USDA=12.5
NC_035101.1	25127754	.	C	G	.	.	MAF_INRAE=24.167
NC_035101.1	25127771	.	T	C	.	.	MAF_INRAE=18.333
NC_035101.1	25127796	.	T	G	.	.	MAF_INRAE=13.333
NC_035101.1	25127798	.	G	A	.	.	MAF_INRAE=13.333
NC_035101.1	25127803	.	G	A	.	.	MAF_USDA=2.459
NC_035101.1	25127867	.	G	A	.	.	MAF_USDA=1.639
NC_035101.1	25127906	.	A	T	.	.	MAF_INRAE=10.833
NC_035101.1	25127908	.	C	G	.	.	MAF_INRAE=10.833
NC_035101.1	25127915	.	T	G	.	.	MAF_INRAE=11.667
NC_035101.1	25127918	.	T	C	.	.	MAF_INRAE=11.667
NC_035101.1	25127919	.	A	G	.	.	MAF_INRAE=11.667
NC_035101.1	25127933	.	T	C	.	.	MAF_INRAE=12.5
NC_035101.1	25127938	.	A	T	.	.	MAF_INRAE=12.5
NC_035101.1	25127954	.	C	A	.	.	MAF_INRAE=12.5
NC_035101.1	25127963	.	C	A	.	.	MAF_INRAE=12.5
NC_035101.1	25127967	.	C	T	.	.	MAF_INRAE=11.667
NC_035101.1	25127976	.	C	A	.	.	MAF_INRAE=42.105;MAF_USDA=27.647
NC_035101.1	25127979	.	A	T	.	.	MAF_INRAE=11.667
NC_035101.1	25127985	.	T	G	.	.	MAF_USDA=16.471
NC_035101.1	25127986	.	T	A	.	.	MAF_INRAE=22.152;MAF_USDA=18.824
NC_035101.1	25128000	.	G	A	.	.	MAF_USDA=4.167
NC_035101.1	25128004	.	A	G	.	.	MAF_INRAE=5.263;MAF_USDA=15.294
NC_035101.1	25128019	.	A	G	.	.	MAF_INRAE=1.667
NC_035101.1	25128127	.	CGGGGGGGT	CGGGGGGGG	.	.	MAF_USDA=12.5
NC_035101.1	25128135	.	T	G	.	.	MAF_INRAE=12.5
NC_035101.1	25128139	.	C	G	.	.	MAF_INRAE=23.418;MAF_USDA=22.941
NC_035101.1	25128156	.	G	A	.	.	MAF_INRAE=17.5
NC_035101.1	25128165	.	G	T	.	.	MAF_INRAE=18.333
NC_035101.1	25128168	.	A	T	.	.	MAF_INRAE=20.0
NC_035101.1	25128177	.	A	G	.	.	MAF_INRAE=25.0
NC_035101.1	25128185	.	G	A	.	.	MAF_INRAE=25.833
NC_035101.1	25128186	.	G	T	.	.	MAF_INRAE=25.833
NC_035101.1	25128189	.	T	C	.	.	MAF_INRAE=26.667
NC_035101.1	25128207	.	G	A	.	.	MAF_INRAE=2.5;MAF_USDA=9.016
NC_035101.1	25128237	.	G	A	.	.	MAF_INRAE=5.0
NC_035101.1	25128239	.	G	C	.	.	MAF_INRAE=5.0
NC_035101.1	25128243	.	T	A	.	.	MAF_INRAE=4.167
NC_035101.1	25128244	.	C	T	.	.	MAF_INRAE=4.167
NC_035101.1	25128251	.	A	T	.	.	MAF_INRAE=5.0
NC_035101.1	25128260	.	G	T	.	.	MAF_INRAE=5.0
NC_035101.1	25128268	.	A	C	.	.	MAF_INRAE=4.167
NC_035101.1	25128271	.	C	T	.	.	MAF_INRAE=4.167
NC_035101.1	25128273	.	C	A	.	.	MAF_INRAE=4.167
NC_035101.1	25128275	.	T	A	.	.	MAF_INRAE=4.167
NC_035101.1	25128356	.	T	C	.	.	MAF_USDA=1.639
NC_035101.1	25128441	.	C	A	.	.	MAF_USDA=1.639
NC_035101.1	25128478	.	C	T	.	.	MAF_INRAE=15.19;MAF_USDA=3.279
NC_035101.1	25128565	.	A	C	.	.	MAF_INRAE=5.263;MAF_USDA=7.377
NC_035101.1	25128621	.	T	C	.	.	MAF_USDA=5.0
NC_035101.1	25128819	.	G	A	.	.	MAF_INRAE=10.833;MAF_USDA=4.706
NC_035101.1	25129022	.	C	T	.	.	MAF_INRAE=5.263;MAF_USDA=6.557
NC_035101.1	25129055	.	A	T	.	.	MAF_USDA=1.765
NC_035101.1	25129099	.	T	A	.	.	MAF_INRAE=30.0
NC_035101.1	25129165	.	A	C	.	.	MAF_INRAE=20.886;MAF_USDA=28.824
NC_035101.1	25129196	.	C	T	.	.	MAF_INRAE=10.833;MAF_USDA=5.294
NC_035101.1	25129202	.	C	G	.	.	MAF_INRAE=5.263;MAF_USDA=10.0
NC_035101.1	25129249	.	T	C	.	.	MAF_USDA=35.417
NC_035101.1	25129292	.	C	A	.	.	MAF_INRAE=12.5;MAF_USDA=5.294
NC_035101.1	25129366	.	C	T	.	.	MAF_USDA=2.459
NC_035101.1	25129421	.	C	T	.	.	MAF_USDA=14.583
NC_035101.1	25129450	.	G	T	.	.	MAF_USDA=10.417
NC_035101.1	25129459	.	C	T	.	.	MAF_INRAE=10.759;MAF_USDA=15.882
NC_035101.1	25129477	.	C	A	.	.	MAF_USDA=1.639
NC_035101.1	25129525	.	T	C	.	.	MAF_INRAE=2.532;MAF_USDA=14.118
NC_035101.1	25129593	.	G	C	.	.	MAF_INRAE=44.937;MAF_USDA=30.0
NC_035101.1	25129630	.	C	T	.	.	MAF_USDA=4.918
NC_035101.1	25129693	.	A	T	.	.	MAF_INRAE=12.025;MAF_USDA=10.656
NC_035101.1	25129739	.	T	A	.	.	MAF_INRAE=12.5;MAF_USDA=6.024
NC_035101.1	25129759	.	A	T	.	.	MAF_INRAE=44.304;MAF_USDA=25.301
NC_035101.1	25129840	.	C	T	.	.	MAF_INRAE=15.19;MAF_USDA=4.237
NC_035101.1	25129922	.	T	C	.	.	MAF_INRAE=44.304;MAF_USDA=25.301
NC_035101.1	25129987	.	T	G	.	.	MAF_USDA=1.695
NC_035101.1	25130014	.	C	A	.	.	MAF_INRAE=10.759;MAF_USDA=16.867
NC_035101.1	25130176	.	G	A	.	.	MAF_USDA=10.417
NC_035101.1	25130215	.	G	A	.	.	MAF_USDA=1.695
NC_035101.1	25130240	.	G	A	.	.	MAF_INRAE=10.526;MAF_USDA=16.265
NC_035101.1	25130446	.	C	G	.	.	MAF_INRAE=43.671;MAF_USDA=24.699
NC_035101.1	25130464	.	A	C	.	.	MAF_INRAE=31.667;MAF_USDA=2.542
NC_035101.1	25130520	.	G	A	.	.	MAF_USDA=3.614
NC_035101.1	25130564	.	T	C	.	.	MAF_INRAE=10.759;MAF_USDA=16.867
NC_035101.1	25130592	.	G	A	.	.	MAF_USDA=6.78
NC_035101.1	25130654	.	G	C	.	.	MAF_INRAE=40.833;MAF_USDA=18.675
NC_035101.1	25130716	.	A	G	.	.	MAF_USDA=6.557
NC_035101.1	25130719	.	G	A	.	.	MAF_INRAE=30.833;MAF_USDA=4.706
NC_035101.1	25130757	.	G	A	.	.	MAF_USDA=2.459
NC_035101.1	25130761	.	G	A	.	.	MAF_USDA=1.176
NC_035101.1	25130768	.	A	C	.	.	MAF_USDA=10.417
NC_035101.1	25130794	.	G	A	.	.	MAF_USDA=16.471
NC_035101.1	25130797	.	T	A	.	.	MAF_USDA=1.639
NC_035101.1	25130804	.	T	C	.	.	MAF_USDA=2.459
NC_035101.1	25130807	.	C	T	.	.	MAF_USDA=12.941
NC_035101.1	25130836	.	C	A	.	.	MAF_USDA=4.098
NC_035101.1	25130839	.	T	G	.	.	MAF_USDA=3.279
NC_035101.1	25130840	.	C	A	.	.	MAF_USDA=1.639
NC_035101.1	25130862	.	A	T	.	.	MAF_INRAE=30.833;MAF_USDA=1.639
NC_035101.1	25130870	.	A	G	.	.	MAF_INRAE=2.632;MAF_USDA=10.588
NC_035101.1	25130886	.	A	T	.	.	MAF_USDA=10.0
NC_035101.1	25130904	.	C	G	.	.	MAF_USDA=9.412
NC_035101.1	25130910	.	A	C	.	.	MAF_INRAE=9.167;MAF_USDA=15.294
NC_035101.1	25130917	.	T	A	.	.	MAF_INRAE=30.0;MAF_USDA=2.459
NC_035101.1	25131001	.	C	T	.	.	MAF_INRAE=48.101;MAF_USDA=33.529
NC_035101.1	25131025	.	A	C	.	.	MAF_INRAE=45.57;MAF_USDA=30.588
NC_035101.1	25131077	.	T	C	.	.	MAF_INRAE=31.646;MAF_USDA=30.357
NC_035101.1	25131123	.	A	C	.	.	MAF_USDA=1.639
NC_035101.1	25131160	.	G	A	.	.	MAF_INRAE=42.5;MAF_USDA=9.412
NC_035101.1	25131178	.	G	A	.	.	MAF_USDA=1.639
NC_035101.1	25131322	.	G	A	.	.	MAF_USDA=1.639
NC_035101.1	25131399	.	A	G	.	.	MAF_USDA=4.167
NC_035101.1	25131467	.	A	C	.	.	MAF_USDA=10.417
NC_035101.1	25131501	.	A	T	.	.	MAF_USDA=29.167
NC_035101.1	25131502	.	T	A	.	.	MAF_USDA=30.435
NC_035101.1	25131508	.	C	T	.	.	MAF_USDA=29.167
NC_035101.1	25131514	.	A	G	.	.	MAF_USDA=29.167
NC_035101.1	25131519	.	C	A	.	.	MAF_USDA=14.583
NC_035101.1	25131535	.	C	T	.	.	MAF_USDA=24.096
NC_035101.1	25131538	.	T	C	.	.	MAF_USDA=45.181
NC_035101.1	25131540	.	A	C	.	.	MAF_USDA=21.687
NC_035101.1	25131589	.	T	C	.	.	MAF_INRAE=12.5;MAF_USDA=26.786
NC_035101.1	25131605	.	A	G	.	.	MAF_INRAE=24.051;MAF_USDA=49.405
NC_035101.1	25131620	.	T	A	.	.	MAF_INRAE=39.873;MAF_USDA=23.81
NC_035101.1	25131624	.	T	C	.	.	MAF_INRAE=40.833;MAF_USDA=23.81
NC_035101.1	25131627	.	A	G	.	.	MAF_INRAE=40.833;MAF_USDA=23.81
NC_035101.1	25131632	.	A	G	.	.	MAF_USDA=24.405
NC_035101.1	25131648	.	T	A	.	.	MAF_INRAE=48.101;MAF_USDA=28.235
NC_035101.1	25131651	.	A	G	.	.	MAF_INRAE=46.667;MAF_USDA=28.824
NC_035101.1	25131684	.	C	T	.	.	MAF_USDA=1.639
NC_035101.1	25131693	.	A	G	.	.	MAF_INRAE=5.263;MAF_USDA=10.588
NC_035101.1	25131803	.	G	T	.	.	MAF_USDA=2.5
NC_035101.1	25131817	.	A	G	.	.	MAF_USDA=2.083
NC_035101.1	25131889	.	T	G	.	.	MAF_INRAE=11.667;MAF_USDA=9.412
NC_035101.1	25131901	.	G	T	.	.	MAF_INRAE=46.203;MAF_USDA=32.353
NC_035101.1	25132041	.	G	A	.	.	MAF_INRAE=2.5
NC_035101.1	25132050	.	T	A	.	.	MAF_INRAE=11.667;MAF_USDA=8.824
NC_035101.1	25132138	.	T	G	.	.	MAF_INRAE=25.316;MAF_USDA=37.647
NC_035101.1	25132199	.	G	A	.	.	MAF_INRAE=39.241;MAF_USDA=4.098
NC_035101.1	25132217	.	A	G	.	.	MAF_INRAE=39.241;MAF_USDA=4.098
NC_035101.1	25132235	.	A	C	.	.	MAF_INRAE=16.456;MAF_USDA=27.059
NC_035101.1	25132256	.	G	T	.	.	MAF_INRAE=17.089;MAF_USDA=29.412
NC_035101.1	25132264	.	G	A	.	.	MAF_USDA=2.459
NC_035101.1	25132265	.	A	G	.	.	MAF_INRAE=10.833;MAF_USDA=5.882
NC_035101.1	25132274	.	A	C	.	.	MAF_USDA=5.882
NC_035101.1	25132275	.	T	A	.	.	MAF_USDA=5.882
NC_035101.1	25132276	.	C	A	.	.	MAF_INRAE=42.105;MAF_USDA=37.059
NC_035101.1	25132343	.	CA	CC	.	.	MAF_USDA=16.667
NC_035101.1	25132344	.	A	C	.	.	MAF_INRAE=24.051
NC_035101.1	25132355	.	C	T	.	.	MAF_USDA=8.333
NC_035101.1	25132387	.	T	G	.	.	MAF_INRAE=1.667
NC_035101.1	25132400	.	G	A	.	.	MAF_INRAE=10.526;MAF_USDA=4.098
NC_035101.1	25132409	.	A	G	.	.	MAF_INRAE=5.263;MAF_USDA=5.738
NC_035101.1	25132411	.	A	G	.	.	MAF_USDA=2.459
NC_035101.1	25132412	.	G	T	.	.	MAF_INRAE=6.962
NC_035101.1	25132429	.	A	G	.	.	MAF_USDA=2.459
NC_035101.1	25132431	.	T	G	.	.	MAF_USDA=5.882
NC_035101.1	25132445	.	G	T	.	.	MAF_USDA=2.459
NC_035101.1	25132453	.	G	C	.	.	MAF_INRAE=2.5
NC_035101.1	25132458	.	A	G	.	.	MAF_USDA=8.235
NC_035101.1	25132492	.	A	G	.	.	MAF_USDA=7.377
NC_035101.1	25132505	.	C	A	.	.	MAF_INRAE=7.595
NC_035101.1	25132557	.	G	A	.	.	MAF_INRAE=11.667;MAF_USDA=12.5
NC_035101.1	25132561	.	C	T	.	.	MAF_USDA=2.083
NC_035101.1	25132586	.	A	T	.	.	MAF_INRAE=15.823;MAF_USDA=30.588
NC_035101.1	25132591	.	G	A	.	.	MAF_INRAE=15.823;MAF_USDA=30.588
NC_035101.1	25132593	.	C	G	.	.	MAF_INRAE=2.5;MAF_USDA=4.918
NC_035101.1	25132598	.	T	A	.	.	MAF_USDA=2.459
NC_035101.1	25132621	.	C	T	.	.	MAF_INRAE=16.456;MAF_USDA=29.412
NC_035101.1	25132646	.	A	T	.	.	MAF_INRAE=5.263;MAF_USDA=7.377
NC_035101.1	25132712	.	A	G	.	.	MAF_INRAE=13.924;MAF_USDA=25.882
NC_035101.1	25132751	.	T	C	.	.	MAF_INRAE=42.105
NC_035101.1	25132775	.	C	A	.	.	MAF_INRAE=25.316;MAF_USDA=41.176
NC_035101.1	25132789	.	C	T	.	.	MAF_USDA=4.098
NC_035101.1	25132808	.	T	A	.	.	MAF_USDA=1.639
NC_035101.1	25132823	.	C	A	.	.	MAF_USDA=4.098
NC_035101.1	25132838	.	C	T	.	.	MAF_INRAE=11.667;MAF_USDA=5.294
NC_035101.1	25132864	.	T	C	.	.	MAF_USDA=1.639
NC_035101.1	25132885	.	A	C	.	.	MAF_INRAE=40.506;MAF_USDA=22.353
NC_035101.1	25132886	.	C	T	.	.	MAF_INRAE=47.5;MAF_USDA=22.353
NC_035101.1	25132890	.	C	T	.	.	MAF_INRAE=47.5;MAF_USDA=22.353
NC_035101.1	25132908	.	T	C	.	.	MAF_INRAE=43.038;MAF_USDA=33.333
NC_035101.1	25132969	.	G	A	.	.	MAF_USDA=7.377
NC_035101.1	25133047	.	G	A	.	.	MAF_INRAE=2.5;MAF_USDA=20.588
NC_035101.1	25133099	.	A	G	.	.	MAF_INRAE=10.526
NC_035101.1	25133114	.	G	A	.	.	MAF_USDA=1.695
NC_035101.1	25133126	.	A	C	.	.	MAF_INRAE=27.848;MAF_USDA=27.083
NC_035101.1	25133143	.	T	A	.	.	MAF_USDA=3.529
NC_035101.1	25133146	.	A	C	.	.	MAF_INRAE=24.684;MAF_USDA=32.941
NC_035101.1	25133193	.	T	G	.	.	MAF_INRAE=5.696
NC_035101.1	25133285	.	T	C	.	.	MAF_USDA=2.459
NC_035101.1	25133355	.	C	T	.	.	MAF_INRAE=44.937;MAF_USDA=41.765
NC_035101.1	25133357	.	A	C	.	.	MAF_INRAE=31.579;MAF_USDA=3.279
NC_035101.1	25133363	.	T	A	.	.	MAF_USDA=1.639
NC_035101.1	25133428	.	C	T	.	.	MAF_INRAE=31.579
NC_035101.1	25133438	.	G	A	.	.	MAF_USDA=6.25
NC_035101.1	25133451	.	TGC	TGG	.	.	MAF_USDA=29.167
NC_035101.1	25133453	.	C	G	.	.	MAF_INRAE=31.579;MAF_USDA=29.508
NC_035101.1	25133454	.	G	T	.	.	MAF_USDA=9.836
NC_035101.1	25133456	.	G	C	.	.	MAF_USDA=9.836
NC_035101.1	25133460	.	CTTGGGGT	CTTGGGGG	.	.	MAF_USDA=10.417
NC_035101.1	25133467	.	T	G	.	.	MAF_USDA=6.557
NC_035101.1	25133483	.	C	A	.	.	MAF_USDA=2.459
NC_035101.1	25133490	.	T	C	.	.	MAF_USDA=18.235
NC_035101.1	25133531	.	G	A	.	.	MAF_USDA=2.083
NC_035101.1	25133547	.	T	G	.	.	MAF_USDA=6.25
NC_035101.1	25133610	.	T	A	.	.	MAF_INRAE=10.833;MAF_USDA=5.294
NC_035101.1	25133616	.	G	T	.	.	MAF_USDA=9.836
NC_035101.1	25133632	.	A	G	.	.	MAF_USDA=2.459
NC_035101.1	25133663	.	A	G	.	.	MAF_INRAE=39.873;MAF_USDA=26.471
NC_035101.1	25133794	.	T	C	.	.	MAF_INRAE=47.468;MAF_USDA=47.647
NC_035101.1	25133831	.	C	A	.	.	MAF_INRAE=30.0
NC_035101.1	25133886	.	C	A	.	.	MAF_INRAE=31.013;MAF_USDA=22.941
NC_035101.1	25133901	.	T	C	.	.	MAF_INRAE=12.025;MAF_USDA=18.235
NC_035101.1	25133924	.	A	C	.	.	MAF_INRAE=46.203;MAF_USDA=41.765
NC_035101.1	25133950	.	C	T	.	.	MAF_USDA=2.459
NC_035101.1	25133951	.	G	A	.	.	MAF_INRAE=14.557;MAF_USDA=3.279
NC_035101.1	25133972	.	A	T	.	.	MAF_INRAE=28.481;MAF_USDA=47.541
NC_035101.1	25133989	.	C	T	.	.	MAF_USDA=2.459
NC_035101.1	25134024	.	A	G	.	.	MAF_USDA=5.738
NC_035101.1	25134063	.	C	A	.	.	MAF_USDA=4.918
NC_035101.1	25134119	.	A	G	.	.	MAF_USDA=5.738
NC_035101.1	25134177	.	G	A	.	.	MAF_USDA=1.639
NC_035101.1	25134199	.	A	C	.	.	MAF_USDA=3.279
NC_035101.1	25134240	.	A	C	.	.	MAF_USDA=2.083
NC_035101.1	25134410	.	T	A	.	.	MAF_INRAE=17.722;MAF_USDA=9.016
NC_035101.1	25134561	.	C	A	.	.	MAF_INRAE=11.667;MAF_USDA=4.118
NC_035101.1	25134609	.	A	G	.	.	MAF_INRAE=22.785;MAF_USDA=21.176
NC_035101.1	25134646	.	T	C	.	.	MAF_INRAE=1.667;MAF_USDA=12.295
NC_035101.1	25134653	.	G	T	.	.	MAF_INRAE=24.051;MAF_USDA=42.353
NC_035101.1	25134742	.	G	T	.	.	MAF_INRAE=15.19;MAF_USDA=4.098
NC_035101.1	25134770	.	G	A	.	.	MAF_USDA=9.836
NC_035101.1	25134795	.	A	C	.	.	MAF_INRAE=17.722;MAF_USDA=6.557
NC_035101.1	25134804	.	G	A	.	.	MAF_INRAE=31.646;MAF_USDA=31.176
NC_035101.1	25134849	.	A	C	.	.	MAF_USDA=2.459
NC_035101.1	25134909	.	T	A	.	.	MAF_INRAE=43.038
NC_035101.1	25134911	.	A	C	.	.	MAF_INRAE=48.333
NC_035101.1	25134933	.	G	A	.	.	MAF_INRAE=1.667;MAF_USDA=8.197
NC_035101.1	25134941	.	A	C	.	.	MAF_USDA=1.639
NC_035101.1	25134956	.	C	T	.	.	MAF_USDA=1.639
NC_035101.1	25135037	.	C	T	.	.	MAF_USDA=2.459
NC_035101.1	25135089	.	A	G	.	.	MAF_INRAE=2.5;MAF_USDA=8.197
NC_035101.1	25135190	.	A	T	.	.	MAF_INRAE=26.582;MAF_USDA=20.0
NC_035101.1	25135217	.	C	A	.	.	MAF_INRAE=30.38;MAF_USDA=41.176
NC_035101.1	25135227	.	T	A	.	.	MAF_INRAE=15.19;MAF_USDA=4.918
NC_035101.1	25135244	.	G	A	.	.	MAF_INRAE=34.177;MAF_USDA=13.529
NC_035101.1	25135470	.	C	G	.	.	MAF_USDA=1.639
NC_035101.1	25135600	.	T	C	.	.	MAF_INRAE=20.253;MAF_USDA=38.235
NC_035101.1	25135677	.	C	A	.	.	MAF_USDA=1.639
NC_035101.1	25135700	.	C	T	.	.	MAF_USDA=2.976
NC_035101.1	25135742	.	T	C	.	.	MAF_INRAE=1.667
NC_035101.1	25135898	.	A	G	.	.	MAF_INRAE=8.228
NC_035101.1	25135925	.	G	A	.	.	MAF_USDA=6.557
NC_035101.1	25135988	.	C	T	.	.	MAF_USDA=2.459
NC_035101.1	25136138	.	C	T	.	.	MAF_INRAE=11.667;MAF_USDA=4.706
NC_035101.1	25136146	.	T	A	.	.	MAF_INRAE=2.5
NC_035101.1	25136201	.	A	G	.	.	MAF_INRAE=29.114;MAF_USDA=41.765
NC_035101.1	25136334	.	C	T	.	.	MAF_USDA=4.167
NC_035101.1	25136372	.	G	A	.	.	MAF_USDA=5.882
NC_035101.1	25136434	.	T	C	.	.	MAF_USDA=3.279
NC_035101.1	25136692	.	C	A	.	.	MAF_USDA=2.083
NC_035101.1	25136857	.	G	A	.	.	MAF_INRAE=2.5;MAF_USDA=16.393
NC_035101.1	25136864	.	A	G	.	.	MAF_INRAE=10.526
NC_035101.1	25136951	.	T	C	.	.	MAF_INRAE=31.646;MAF_USDA=19.412
NC_035101.1	25137001	.	C	T	.	.	MAF_INRAE=16.667;MAF_USDA=3.279
NC_035101.1	25137031	.	C	T	.	.	MAF_USDA=5.738
NC_035101.1	25137073	.	A	T	.	.	MAF_INRAE=1.667;MAF_USDA=14.754
NC_035101.1	25137081	.	C	G	.	.	MAF_INRAE=1.667
NC_035101.1	25137112	.	T	A	.	.	MAF_INRAE=1.667;MAF_USDA=14.167
NC_035101.1	25137115	.	C	G	.	.	MAF_INRAE=1.667;MAF_USDA=14.167
NC_035101.1	25137144	.	T	A	.	.	MAF_USDA=6.557
NC_035101.1	25137150	.	G	C	.	.	MAF_USDA=14.754
NC_035101.1	25137183	.	T	C	.	.	MAF_USDA=3.279
NC_035101.1	25137195	.	C	G	.	.	MAF_USDA=6.557
NC_035101.1	25137234	.	G	T	.	.	MAF_USDA=2.459
NC_035101.1	25137247	.	G	T	.	.	MAF_USDA=3.279
NC_035101.1	25137323	.	G	T	.	.	MAF_INRAE=30.833;MAF_USDA=14.583
NC_035101.1	25137403	.	C	G	.	.	MAF_INRAE=17.089;MAF_USDA=23.529
NC_035101.1	25137416	.	T	C	.	.	MAF_INRAE=41.772;MAF_USDA=27.647
NC_035101.1	25137422	.	G	A	.	.	MAF_INRAE=37.342;MAF_USDA=45.294
NC_035101.1	25137511	.	G	A	.	.	MAF_USDA=1.639
NC_035101.1	25137526	.	C	T	.	.	MAF_INRAE=1.667
NC_035101.1	25137528	.	T	A	.	.	MAF_USDA=2.941
NC_035101.1	25137585	.	T	C	.	.	MAF_INRAE=20.253;MAF_USDA=30.0
NC_035101.1	25137651	.	T	C	.	.	MAF_USDA=4.706
NC_035101.1	25137670	.	C	T	.	.	MAF_INRAE=13.924;MAF_USDA=12.941
NC_035101.1	25137679	.	A	T	.	.	MAF_INRAE=36.076;MAF_USDA=41.765
NC_035101.1	25137784	.	G	A	.	.	MAF_INRAE=13.333;MAF_USDA=21.765
NC_035101.1	25137786	.	G	C	.	.	MAF_USDA=2.459
NC_035101.1	25137794	.	C	T	.	.	MAF_INRAE=42.105;MAF_USDA=16.393
NC_035101.1	25137807	.	G	T	.	.	MAF_USDA=1.667
NC_035101.1	25137858	.	G	T	.	.	MAF_INRAE=10.833;MAF_USDA=14.118
NC_035101.1	25137897	.	C	T	.	.	MAF_INRAE=7.595;MAF_USDA=4.118
NC_035101.1	25137900	.	C	A	.	.	MAF_USDA=1.639
NC_035101.1	25137916	.	C	A	.	.	MAF_INRAE=13.924;MAF_USDA=3.279
NC_035101.1	25138007	.	A	C	.	.	MAF_USDA=6.897
NC_035101.1	25138057	.	C	G	.	.	MAF_USDA=4.348
NC_035101.1	25138084	.	T	C	.	.	MAF_USDA=6.522
NC_035101.1	25139444	.	G	T	.	.	MAF_INRAE=40.833;MAF_USDA=24.118
NC_035101.1	25139547	.	C	A	.	.	MAF_INRAE=5.833;MAF_USDA=34.524
NC_035101.1	25139555	.	G	C	.	.	MAF_USDA=5.952
NC_035101.1	25139598	.	T	C	.	.	MAF_USDA=4.918
NC_035101.1	25139632	.	C	T	.	.	MAF_INRAE=5.0;MAF_USDA=10.119
NC_035101.1	25139663	.	C	A	.	.	MAF_USDA=1.667
NC_035101.1	25139664	.	C	T	.	.	MAF_USDA=4.167
NC_035101.1	25139747	.	A	G	.	.	MAF_INRAE=49.167;MAF_USDA=48.235
NC_035101.1	25139759	.	G	A	.	.	MAF_USDA=3.333
NC_035101.1	25139765	.	A	T	.	.	MAF_INRAE=16.667
NC_035101.1	25139837	.	T	G	.	.	MAF_INRAE=45.833;MAF_USDA=38.095
NC_035101.1	25139859	.	T	G	.	.	MAF_INRAE=1.667;MAF_USDA=8.333
NC_035101.1	25139892	.	G	A	.	.	MAF_USDA=4.098
NC_035101.1	25139900	.	C	A	.	.	MAF_USDA=3.529
NC_035101.1	25139917	.	G	A	.	.	MAF_INRAE=49.167;MAF_USDA=42.941
NC_035101.1	25139919	.	G	A	.	.	MAF_USDA=5.294
NC_035101.1	25139938	.	T	G	.	.	MAF_INRAE=4.167;MAF_USDA=13.934
NC_035101.1	25139955	.	A	T	.	.	MAF_INRAE=16.667;MAF_USDA=4.098
NC_035101.1	25139970	.	T	A	.	.	MAF_INRAE=47.5;MAF_USDA=27.647
NC_035101.1	25139986	.	A	T	.	.	MAF_USDA=5.294
NC_035101.1	25140000	.	T	A	.	.	MAF_INRAE=50.0
NC_035101.1	25140006	.	A	T	.	.	MAF_INRAE=48.333
NC_035101.1	25140068	.	G	A	.	.	MAF_USDA=1.639
NC_035101.1	25140116	.	C	A	.	.	MAF_INRAE=48.333;MAF_USDA=43.529
NC_035101.1	25140124	.	A	C	.	.	MAF_INRAE=16.667;MAF_USDA=4.098
NC_035101.1	25140133	.	T	C	.	.	MAF_INRAE=11.667;MAF_USDA=4.118
NC_035101.1	25140144	.	T	G	.	.	MAF_INRAE=11.392;MAF_USDA=9.412
NC_035101.1	25140181	.	C	T	.	.	MAF_INRAE=40.833;MAF_USDA=45.294
NC_035101.1	25140276	.	C	A	.	.	MAF_INRAE=1.667;MAF_USDA=9.412
NC_035101.1	25140291	.	A	T	.	.	MAF_INRAE=1.667;MAF_USDA=9.412
NC_035101.1	25140315	.	G	A	.	.	MAF_INRAE=2.5
NC_035101.1	25140359	.	A	G	.	.	MAF_INRAE=41.139;MAF_USDA=31.765
NC_035101.1	25140381	.	C	G	.	.	MAF_INRAE=8.228;MAF_USDA=1.639
NC_035101.1	25140431	.	G	A	.	.	MAF_INRAE=10.526
NC_035101.1	25140436	.	G	T	.	.	MAF_INRAE=5.263;MAF_USDA=5.738
NC_035101.1	25140445	.	C	G	.	.	MAF_INRAE=10.759;MAF_USDA=21.311
NC_035101.1	25140466	.	A	C	.	.	MAF_USDA=5.294
NC_035101.1	25140493	.	C	T	.	.	MAF_INRAE=1.667
NC_035101.1	25140622	.	G	A	.	.	MAF_USDA=1.639
NC_035101.1	25140667	.	G	A	.	.	MAF_USDA=1.765
NC_035101.1	25140672	.	A	T	.	.	MAF_USDA=6.557
NC_035101.1	25140689	.	T	C	.	.	MAF_INRAE=1.667;MAF_USDA=6.557
NC_035101.1	25140698	.	G	C	.	.	MAF_INRAE=1.667;MAF_USDA=6.557
NC_035101.1	25140858	.	G	T	.	.	MAF_USDA=1.667
NC_035101.1	25140882	.	C	A	.	.	MAF_INRAE=3.333
NC_035101.1	25140950	.	C	A	.	.	MAF_USDA=3.279
NC_035101.1	25140964	.	C	T	.	.	MAF_INRAE=2.532
NC_035101.1	25140986	.	C	G	.	.	MAF_INRAE=1.667;MAF_USDA=4.918
NC_035101.1	25140999	.	C	T	.	.	MAF_INRAE=9.494;MAF_USDA=4.098
NC_035101.1	25141001	.	G	C	.	.	MAF_USDA=1.639
NC_035101.1	25141022	.	C	T	.	.	MAF_USDA=4.167
NC_035101.1	25141037	.	T	G	.	.	MAF_INRAE=11.667;MAF_USDA=3.529
NC_035101.1	25141083	.	T	G	.	.	MAF_INRAE=1.667;MAF_USDA=10.588
NC_035101.1	25141119	.	C	T	.	.	MAF_INRAE=1.667;MAF_USDA=10.588
NC_035101.1	25141126	.	C	T	.	.	MAF_INRAE=2.5;MAF_USDA=6.471
NC_035101.1	25141153	.	C	T	.	.	MAF_INRAE=11.667;MAF_USDA=7.647
NC_035101.1	25141174	.	C	T	.	.	MAF_INRAE=1.667;MAF_USDA=10.588
NC_035101.1	25141199	.	A	G	.	.	MAF_INRAE=1.667;MAF_USDA=11.765
NC_035101.1	25141238	.	G	A	.	.	MAF_INRAE=1.667;MAF_USDA=13.115
NC_035101.1	25141306	.	C	T	.	.	MAF_USDA=1.176
NC_035101.1	25141400	.	G	T	.	.	MAF_USDA=1.639
NC_035101.1	25141446	.	C	A	.	.	MAF_USDA=1.639
NC_035101.1	25141448	.	T	A	.	.	MAF_INRAE=1.667;MAF_USDA=13.115
NC_035101.1	25141459	.	G	T	.	.	MAF_INRAE=2.5
NC_035101.1	25141473	.	T	C	.	.	MAF_INRAE=1.667;MAF_USDA=11.765
NC_035101.1	25141477	.	A	G	.	.	MAF_USDA=3.279
NC_035101.1	25141621	.	G	A	.	.	MAF_USDA=4.098
NC_035101.1	25141629	.	G	A	.	.	MAF_USDA=3.279
NC_035101.1	25141660	.	C	A	.	.	MAF_INRAE=1.667;MAF_USDA=5.738
NC_035101.1	25141664	.	G	A	.	.	MAF_USDA=1.639
NC_035101.1	25141700	.	C	G	.	.	MAF_INRAE=1.667;MAF_USDA=13.934
NC_035101.1	25141719	.	T	C	.	.	MAF_USDA=8.197
NC_035101.1	25141761	.	G	A	.	.	MAF_USDA=1.639
NC_035101.1	25141788	.	A	C	.	.	MAF_INRAE=6.667;MAF_USDA=1.639
NC_035101.1	25141815	.	A	G	.	.	MAF_USDA=1.639
NC_035101.1	25141830	.	C	A	.	.	MAF_INRAE=10.759;MAF_USDA=11.475
NC_035101.1	25141839	.	A	C	.	.	MAF_USDA=6.557
NC_035101.1	25141867	.	C	T	.	.	MAF_INRAE=1.667;MAF_USDA=4.918
NC_035101.1	25141942	.	C	A	.	.	MAF_USDA=1.639
NC_035101.1	25141962	.	C	T	.	.	MAF_USDA=3.279
NC_035101.1	25141985	.	G	A	.	.	MAF_USDA=1.639
NC_035101.1	25141991	.	C	A	.	.	MAF_INRAE=1.667;MAF_USDA=1.639
NC_035101.1	25141993	.	T	C	.	.	MAF_USDA=6.557
NC_035101.1	25142015	.	A	C	.	.	MAF_USDA=6.557
NC_035101.1	25142032	.	A	G	.	.	MAF_INRAE=1.667;MAF_USDA=13.115
NC_035101.1	25142036	.	A	G	.	.	MAF_INRAE=1.667;MAF_USDA=13.115
NC_035101.1	25142054	.	A	G	.	.	MAF_USDA=6.557
NC_035101.1	25142102	.	A	C	.	.	MAF_INRAE=15.833
NC_035101.1	25142111	.	C	A	.	.	MAF_USDA=3.279
NC_035101.1	25142135	.	G	A	.	.	MAF_USDA=7.377
NC_035101.1	25142154	.	A	T	.	.	MAF_INRAE=1.667
NC_035101.1	25142172	.	C	A	.	.	MAF_USDA=1.639
NC_035101.1	25142216	.	T	C	.	.	MAF_INRAE=1.667;MAF_USDA=10.656
NC_035101.1	25142227	.	C	T	.	.	MAF_USDA=10.656
NC_035101.1	25142266	.	C	T	.	.	MAF_INRAE=2.5;MAF_USDA=6.471
NC_035101.1	25142268	.	A	G	.	.	MAF_USDA=4.167
NC_035101.1	25142271	.	A	T	.	.	MAF_INRAE=1.667
NC_035101.1	25142273	.	C	A	.	.	MAF_USDA=2.083
NC_035101.1	25142323	.	A	G	.	.	MAF_INRAE=1.667;MAF_USDA=2.459
NC_035101.1	25142329	.	A	T	.	.	MAF_USDA=2.083
NC_035101.1	25142386	.	C	A	.	.	MAF_INRAE=25.949;MAF_USDA=43.75
NC_035101.1	25142422	.	A	G	.	.	MAF_INRAE=1.667;MAF_USDA=2.459
NC_035101.1	25142423	.	C	T	.	.	MAF_INRAE=5.263;MAF_USDA=6.557
NC_035101.1	25142451	.	G	C	.	.	MAF_USDA=4.098
NC_035101.1	25142576	.	C	A	.	.	MAF_INRAE=2.5
NC_035101.1	25142592	.	G	A	.	.	MAF_INRAE=26.582;MAF_USDA=22.941
NC_035101.1	25142610	.	C	G	.	.	MAF_INRAE=1.667
NC_035101.1	25142636	.	C	T	.	.	MAF_INRAE=16.667;MAF_USDA=1.639
NC_035101.1	25142657	.	G	T	.	.	MAF_USDA=6.557
NC_035101.1	25142662	.	A	G	.	.	MAF_INRAE=1.667;MAF_USDA=9.836
NC_035101.1	25142720	.	C	T	.	.	MAF_USDA=7.377
NC_035101.1	25142744	.	G	A	.	.	MAF_INRAE=41.772;MAF_USDA=24.118
NC_035101.1	25142817	.	A	T	.	.	MAF_USDA=5.738
NC_035101.1	25142850	.	C	T	.	.	MAF_INRAE=2.5
NC_035101.1	25142913	.	C	T	.	.	MAF_INRAE=9.494
NC_035101.1	25142952	.	C	A	.	.	MAF_INRAE=8.228;MAF_USDA=5.882
NC_035101.1	25142969	.	T	A	.	.	MAF_INRAE=25.949;MAF_USDA=14.118
NC_035101.1	25142992	.	A	G	.	.	MAF_USDA=10.656
NC_035101.1	25143107	.	A	G	.	.	MAF_USDA=4.167
NC_035101.1	25143138	.	T	G	.	.	MAF_USDA=3.279
NC_035101.1	25143146	.	C	T	.	.	MAF_INRAE=1.667;MAF_USDA=13.115
NC_035101.1	25143154	.	T	A	.	.	MAF_INRAE=8.228;MAF_USDA=5.882
NC_035101.1	25143167	.	G	T	.	.	MAF_USDA=4.167
NC_035101.1	25143175	.	G	A	.	.	MAF_USDA=2.459
NC_035101.1	25143188	.	C	A	.	.	MAF_INRAE=1.667;MAF_USDA=7.647
NC_035101.1	25143223	.	A	C	.	.	MAF_INRAE=25.949;MAF_USDA=23.529
NC_035101.1	25143335	.	C	A	.	.	MAF_USDA=1.639
NC_035101.1	25143357	.	G	T	.	.	MAF_INRAE=26.582;MAF_USDA=22.353
NC_035101.1	25143369	.	A	C	.	.	MAF_USDA=3.279
NC_035101.1	25143398	.	A	G	.	.	MAF_USDA=1.639
NC_035101.1	25143472	.	G	A	.	.	MAF_USDA=1.639
NC_035101.1	25143502	.	A	C	.	.	MAF_INRAE=1.667;MAF_USDA=11.475
NC_035101.1	25143510	.	T	C	.	.	MAF_INRAE=1.667;MAF_USDA=11.667
NC_035101.1	25143543	.	C	A	.	.	MAF_USDA=2.5
NC_035101.1	25143581	.	T	A	.	.	MAF_USDA=2.459
NC_035101.1	25143690	.	G	A	.	.	MAF_INRAE=1.667;MAF_USDA=3.279
NC_035101.1	25143692	.	C	A	.	.	MAF_USDA=1.639
NC_035101.1	25143719	.	A	C	.	.	MAF_USDA=4.098
NC_035101.1	25143773	.	A	T	.	.	MAF_INRAE=15.833
NC_035101.1	25143835	.	C	A	.	.	MAF_INRAE=12.025;MAF_USDA=7.059
NC_035101.1	25143842	.	T	G	.	.	MAF_INRAE=1.667;MAF_USDA=5.738
NC_035101.1	25143850	.	A	G	.	.	MAF_INRAE=15.833
NC_035101.1	25143880	.	A	G	.	.	MAF_INRAE=7.595;MAF_USDA=1.639
NC_035101.1	25143947	.	C	A	.	.	MAF_USDA=1.639
NC_035101.1	25143975	.	C	A	.	.	MAF_INRAE=1.667;MAF_USDA=11.176
NC_035101.1	25143990	.	A	T	.	.	MAF_INRAE=2.5;MAF_USDA=4.918
NC_035101.1	25143993	.	C	A	.	.	MAF_USDA=9.016
NC_035101.1	25144049	.	C	T	.	.	MAF_INRAE=12.025;MAF_USDA=7.059
NC_035101.1	25144063	.	A	T	.	.	MAF_INRAE=1.667;MAF_USDA=11.176
NC_035101.1	25144104	.	T	A	.	.	MAF_INRAE=1.667;MAF_USDA=11.176
NC_035101.1	25144148	.	T	C	.	.	MAF_USDA=10.656
NC_035101.1	25144174	.	C	T	.	.	MAF_USDA=9.016
NC_035101.1	25144255	.	A	G	.	.	MAF_USDA=1.639
NC_035101.1	25144266	.	A	C	.	.	MAF_INRAE=12.025;MAF_USDA=9.412
NC_035101.1	25144347	.	G	A	.	.	MAF_INRAE=15.833
NC_035101.1	25144377	.	C	T	.	.	MAF_USDA=1.639
NC_035101.1	25144400	.	T	C	.	.	MAF_USDA=1.639
NC_035101.1	25144410	.	A	T	.	.	MAF_USDA=11.765
NC_035101.1	25144429	.	C	A	.	.	MAF_USDA=18.75
NC_035101.1	25144473	.	C	G	.	.	MAF_INRAE=10.759;MAF_USDA=11.176
NC_035101.1	25144486	.	T	A	.	.	MAF_INRAE=10.759;MAF_USDA=9.016
NC_035101.1	25144528	.	G	C	.	.	MAF_INRAE=1.667;MAF_USDA=11.765
NC_035101.1	25144579	.	G	A	.	.	MAF_INRAE=2.5;MAF_USDA=7.377
NC_035101.1	25144591	.	T	G	.	.	MAF_INRAE=1.667;MAF_USDA=13.115
NC_035101.1	25144613	.	G	A	.	.	MAF_USDA=3.333
NC_035101.1	25144639	.	C	T	.	.	MAF_INRAE=1.667;MAF_USDA=11.176
NC_035101.1	25144646	.	C	T	.	.	MAF_USDA=1.639
NC_035101.1	25144715	.	C	T	.	.	MAF_INRAE=1.667;MAF_USDA=11.765
NC_035101.1	25144757	.	A	G	.	.	MAF_INRAE=1.667;MAF_USDA=15.574
NC_035101.1	25144833	.	C	A	.	.	MAF_USDA=4.167
NC_035101.1	25144916	.	G	T	.	.	MAF_USDA=1.639
NC_035101.1	25144947	.	T	A	.	.	MAF_INRAE=1.667;MAF_USDA=11.765
NC_035101.1	25144983	.	G	A	.	.	MAF_INRAE=1.667;MAF_USDA=11.765
NC_035101.1	25145031	.	A	G	.	.	MAF_USDA=11.176
NC_035101.1	25145049	.	G	A	.	.	MAF_INRAE=10.526;MAF_USDA=2.353
NC_035101.1	25145070	.	T	C	.	.	MAF_INRAE=1.667;MAF_USDA=11.765
NC_035101.1	25145108	.	T	C	.	.	MAF_USDA=7.377
NC_035101.1	25145203	.	G	C	.	.	MAF_INRAE=1.667;MAF_USDA=3.529
NC_035101.1	25145234	.	T	A	.	.	MAF_INRAE=1.667;MAF_USDA=11.176
NC_035101.1	25145236	.	A	G	.	.	MAF_USDA=1.639
NC_035101.1	25145249	.	T	G	.	.	MAF_INRAE=1.667;MAF_USDA=10.588
NC_035101.1	25145265	.	T	A	.	.	MAF_INRAE=1.667;MAF_USDA=11.176
NC_035101.1	25145310	.	T	A	.	.	MAF_USDA=11.475
NC_035101.1	25145373	.	G	T	.	.	MAF_USDA=1.639
NC_035101.1	25145403	.	G	A	.	.	MAF_USDA=7.647
NC_035101.1	25145425	.	C	A	.	.	MAF_USDA=1.639
NC_035101.1	25145436	.	C	A	.	.	MAF_INRAE=31.667;MAF_USDA=35.417
NC_035101.1	25145470	.	G	T	.	.	MAF_USDA=4.167
NC_035101.1	25145480	.	C	A	.	.	MAF_INRAE=15.19;MAF_USDA=3.279
NC_035101.1	25145575	.	G	A	.	.	MAF_USDA=1.765
NC_035101.1	25145636	.	G	T	.	.	MAF_USDA=1.639
NC_035101.1	25145675	.	G	C	.	.	MAF_INRAE=41.772;MAF_USDA=33.529
NC_035101.1	25145772	.	A	C	.	.	MAF_USDA=1.639
NC_035101.1	25145784	.	A	G	.	.	MAF_USDA=11.475
NC_035101.1	25145800	.	G	A	.	.	MAF_USDA=4.118
NC_035101.1	25145853	.	G	A	.	.	MAF_INRAE=1.667
NC_035101.1	25145856	.	A	G	.	.	MAF_USDA=3.279
NC_035101.1	25145857	.	C	A	.	.	MAF_INRAE=1.667
NC_035101.1	25145859	.	G	T	.	.	MAF_INRAE=1.667
NC_035101.1	25145909	.	T	C	.	.	MAF_INRAE=10.759;MAF_USDA=21.311
NC_035101.1	25145921	.	A	G	.	.	MAF_USDA=6.557
NC_035101.1	25145926	.	G	A	.	.	MAF_INRAE=2.5;MAF_USDA=12.353
NC_035101.1	25145945	.	G	A	.	.	MAF_USDA=1.639
NC_035101.1	25145948	.	A	T	.	.	MAF_USDA=1.639
NC_035101.1	25146007	.	G	A	.	.	MAF_INRAE=2.5;MAF_USDA=11.176
NC_035101.1	25146062	.	T	C	.	.	MAF_INRAE=16.456;MAF_USDA=11.176
NC_035101.1	25146108	.	A	T	.	.	MAF_INRAE=15.19;MAF_USDA=13.934
NC_035101.1	25146113	.	C	A	.	.	MAF_INRAE=2.5;MAF_USDA=11.176
NC_035101.1	25146130	.	T	G	.	.	MAF_INRAE=33.333;MAF_USDA=23.529
NC_035101.1	25146167	.	C	T	.	.	MAF_INRAE=11.667;MAF_USDA=10.417
NC_035101.1	25146177	.	G	C	.	.	MAF_INRAE=11.667;MAF_USDA=10.417
NC_035101.1	25146190	.	A	G	.	.	MAF_INRAE=11.667;MAF_USDA=10.417
NC_035101.1	25146254	.	T	A	.	.	MAF_INRAE=28.481;MAF_USDA=22.353
NC_035101.1	25146280	.	C	T	.	.	MAF_USDA=1.639
NC_035101.1	25146287	.	G	A	.	.	MAF_INRAE=27.215;MAF_USDA=19.412
NC_035101.1	25146326	.	G	T	.	.	MAF_INRAE=15.19;MAF_USDA=11.475
NC_035101.1	25146402	.	T	G	.	.	MAF_INRAE=27.215;MAF_USDA=23.529
NC_035101.1	25146484	.	C	A	.	.	MAF_USDA=6.557
NC_035101.1	25146504	.	G	A	.	.	MAF_USDA=4.118
NC_035101.1	25146538	.	G	C	.	.	MAF_USDA=8.824
NC_035101.1	25146565	.	A	T	.	.	MAF_USDA=26.471
NC_035101.1	25146588	.	T	A	.	.	MAF_INRAE=10.833;MAF_USDA=7.059
NC_035101.1	25146648	.	C	T	.	.	MAF_INRAE=7.595;MAF_USDA=3.279
NC_035101.1	25146709	.	G	A	.	.	MAF_INRAE=15.19;MAF_USDA=4.098
NC_035101.1	25146738	.	G	A	.	.	MAF_INRAE=7.595;MAF_USDA=9.016
NC_035101.1	25146747	.	G	A	.	.	MAF_USDA=4.706
NC_035101.1	25146779	.	C	A	.	.	MAF_USDA=4.706
NC_035101.1	25146788	.	G	A	.	.	MAF_USDA=1.639
NC_035101.1	25146802	.	G	A	.	.	MAF_INRAE=34.177;MAF_USDA=19.412
NC_035101.1	25146824	.	G	A	.	.	MAF_USDA=1.639
NC_035101.1	25146853	.	G	C	.	.	MAF_INRAE=34.81;MAF_USDA=19.643
NC_035101.1	25146855	.	T	A	.	.	MAF_INRAE=5.263
NC_035101.1	25146873	.	A	G	.	.	MAF_INRAE=12.658;MAF_USDA=8.929
NC_035101.1	25147031	.	G	A	.	.	MAF_INRAE=35.443;MAF_USDA=20.0
NC_035101.1	25147058	.	T	C	.	.	MAF_INRAE=1.667
NC_035101.1	25147095	.	T	C	.	.	MAF_USDA=33.333
NC_035101.1	25147118	.	C	A	.	.	MAF_INRAE=26.316;MAF_USDA=20.833
NC_035101.1	25147120	.	A	G	.	.	MAF_INRAE=30.833;MAF_USDA=14.583
NC_035101.1	25147150	.	G	A	.	.	MAF_INRAE=35.443;MAF_USDA=18.824
NC_035101.1	25147160	.	C	A	.	.	MAF_INRAE=14.557;MAF_USDA=4.706
NC_035101.1	25147163	.	C	T	.	.	MAF_USDA=2.941
NC_035101.1	25147213	.	G	A	.	.	MAF_INRAE=35.443;MAF_USDA=19.412
NC_035101.1	25147221	.	C	G	.	.	MAF_INRAE=15.19;MAF_USDA=8.824
NC_035101.1	25147242	.	G	A	.	.	MAF_USDA=8.197
NC_035101.1	25147345	.	C	T	.	.	MAF_INRAE=35.443;MAF_USDA=17.059
NC_035101.1	25147376	.	G	T	.	.	MAF_INRAE=14.557;MAF_USDA=6.471
NC_035101.1	25147380	.	G	A	.	.	MAF_USDA=14.583
NC_035101.1	25147393	.	A	C	.	.	MAF_INRAE=35.443;MAF_USDA=18.824
NC_035101.1	25147395	.	C	T	.	.	MAF_INRAE=11.667;MAF_USDA=4.118
NC_035101.1	25147396	.	G	A	.	.	MAF_INRAE=7.5;MAF_USDA=9.412
NC_035101.1	25147403	.	C	T	.	.	MAF_INRAE=24.051;MAF_USDA=18.824
NC_035101.1	25147436	.	A	C	.	.	MAF_INRAE=12.025;MAF_USDA=7.059
NC_035101.1	25147472	.	T	A	.	.	MAF_INRAE=35.443;MAF_USDA=18.235
NC_035101.1	25147548	.	C	G	.	.	MAF_USDA=7.377
NC_035101.1	25147569	.	C	G	.	.	MAF_INRAE=34.81;MAF_USDA=18.235
NC_035101.1	25147613	.	T	C	.	.	MAF_USDA=4.918
NC_035101.1	25147667	.	A	G	.	.	MAF_INRAE=38.333
NC_035101.1	25147688	.	C	T	.	.	MAF_USDA=2.459
NC_035101.1	25147729	.	A	G	.	.	MAF_INRAE=10.526;MAF_USDA=11.176
NC_035101.1	25147815	.	T	C	.	.	MAF_INRAE=12.025;MAF_USDA=9.412
NC_035101.1	25147818	.	A	G	.	.	MAF_INRAE=38.333;MAF_USDA=18.235
NC_035101.1	25147825	.	T	C	.	.	MAF_INRAE=35.443;MAF_USDA=18.235
NC_035101.1	25147877	.	T	A	.	.	MAF_USDA=35.417
NC_035101.1	25147928	.	C	A	.	.	MAF_USDA=1.639
NC_035101.1	25147929	.	A	C	.	.	MAF_INRAE=35.443;MAF_USDA=17.647
NC_035101.1	25147968	.	A	C	.	.	MAF_INRAE=10.526;MAF_USDA=11.176
NC_035101.1	25147978	.	G	T	.	.	MAF_USDA=4.167
NC_035101.1	25148037	.	G	A	.	.	MAF_INRAE=12.025;MAF_USDA=9.524
NC_035101.1	25148134	.	G	A	.	.	MAF_INRAE=34.81;MAF_USDA=19.412
NC_035101.1	25148162	.	T	A	.	.	MAF_INRAE=33.544;MAF_USDA=24.706
NC_035101.1	25148212	.	G	A	.	.	MAF_INRAE=10.526;MAF_USDA=11.176
NC_035101.1	25148236	.	G	A	.	.	MAF_USDA=6.471
NC_035101.1	25148257	.	G	C	.	.	MAF_USDA=1.639
NC_035101.1	25148286	.	T	A	.	.	MAF_INRAE=35.443;MAF_USDA=19.412
NC_035101.1	25148371	.	A	G	.	.	MAF_INRAE=35.833;MAF_USDA=35.417
NC_035101.1	25148402	.	G	A	.	.	MAF_INRAE=30.0
NC_035101.1	25148414	.	T	A	.	.	MAF_USDA=1.639
NC_035101.1	25148415	.	C	A	.	.	MAF_USDA=1.639
NC_035101.1	25148416	.	A	C	.	.	MAF_USDA=3.529
NC_035101.1	25148667	.	T	A	.	.	MAF_INRAE=10.759;MAF_USDA=24.118
NC_035101.1	25148669	.	G	A	.	.	MAF_INRAE=12.025;MAF_USDA=10.0
NC_035101.1	25148696	.	A	G	.	.	MAF_INRAE=37.5;MAF_USDA=17.647
NC_035101.1	25148755	.	A	T	.	.	MAF_INRAE=38.333;MAF_USDA=35.417
NC_035101.1	25148764	.	C	G	.	.	MAF_INRAE=35.443;MAF_USDA=18.824
NC_035101.1	25148779	.	C	T	.	.	MAF_USDA=2.083
NC_035101.1	25148801	.	T	A	.	.	MAF_INRAE=35.443
NC_035101.1	25148989	.	T	C	.	.	MAF_INRAE=35.443;MAF_USDA=19.412
NC_035101.1	25149004	.	A	T	.	.	MAF_INRAE=35.443;MAF_USDA=18.824
NC_035101.1	25149085	.	A	T	.	.	MAF_USDA=2.459
NC_035101.1	25149091	.	C	A	.	.	MAF_USDA=20.588
NC_035101.1	25149139	.	A	G	.	.	MAF_USDA=12.941
NC_035101.1	25149164	.	T	A	.	.	MAF_USDA=2.459
NC_035101.1	25149165	.	A	T	.	.	MAF_USDA=8.197
NC_035101.1	25149176	.	G	A	.	.	MAF_USDA=7.377
NC_035101.1	25149191	.	G	T	.	.	MAF_USDA=3.279
NC_035101.1	25149201	.	G	A	.	.	MAF_USDA=4.167
NC_035101.1	25149242	.	A	G	.	.	MAF_USDA=2.353
NC_035101.1	25149320	.	A	C	.	.	MAF_INRAE=35.443;MAF_USDA=19.412
NC_035101.1	25149349	.	C	A	.	.	MAF_INRAE=10.526;MAF_USDA=10.0
NC_035101.1	25149363	.	T	A	.	.	MAF_INRAE=10.526;MAF_USDA=16.667
NC_035101.1	25149364	.	T	A	.	.	MAF_USDA=16.667
NC_035101.1	25149366	.	A	G	.	.	MAF_USDA=10.0
NC_035101.1	25149381	.	C	T	.	.	MAF_INRAE=10.526;MAF_USDA=16.667
NC_035101.1	25149402	.	T	C	.	.	MAF_INRAE=10.759;MAF_USDA=9.836
NC_035101.1	25149452	.	G	A	.	.	MAF_USDA=1.639
NC_035101.1	25149543	.	A	T	.	.	MAF_INRAE=2.5
NC_035101.1	25149551	.	C	T	.	.	MAF_USDA=5.882
NC_035101.1	25149596	.	A	G	.	.	MAF_INRAE=35.443;MAF_USDA=18.235
NC_035101.1	25149604	.	A	G	.	.	MAF_INRAE=35.443;MAF_USDA=18.235
NC_035101.1	25149607	.	T	C	.	.	MAF_USDA=7.647
NC_035101.1	25149633	.	C	T	.	.	MAF_USDA=4.098
NC_035101.1	25149672	.	A	C	.	.	MAF_USDA=1.639
NC_035101.1	25149687	.	C	T	.	.	MAF_INRAE=35.443;MAF_USDA=19.048
NC_035101.1	25149697	.	C	T	.	.	MAF_INRAE=35.443;MAF_USDA=19.048
NC_035101.1	25149704	.	T	C	.	.	MAF_INRAE=35.443;MAF_USDA=18.452
NC_035101.1	25149705	.	G	C	.	.	MAF_INRAE=38.333;MAF_USDA=18.235
NC_035101.1	25149707	.	A	G	.	.	MAF_INRAE=38.333;MAF_USDA=18.235
NC_035101.1	25149714	.	G	A	.	.	MAF_INRAE=30.833;MAF_USDA=14.583
NC_035101.1	25149718	.	G	A	.	.	MAF_INRAE=35.443;MAF_USDA=18.235
NC_035101.1	25149719	.	T	A	.	.	MAF_INRAE=38.333;MAF_USDA=18.235
NC_035101.1	25149776	.	C	T	.	.	MAF_USDA=1.639
NC_035101.1	25149795	.	G	A	.	.	MAF_INRAE=34.81;MAF_USDA=18.235
NC_035101.1	25149822	.	C	G	.	.	MAF_USDA=4.706
NC_035101.1	25149833	.	G	A	.	.	MAF_USDA=1.639
NC_035101.1	25149884	.	G	A	.	.	MAF_USDA=4.706
NC_035101.1	25149887	.	A	G	.	.	MAF_USDA=4.706
NC_035101.1	25149894	.	T	C	.	.	MAF_INRAE=12.025;MAF_USDA=7.059
NC_035101.1	25149940	.	A	T	.	.	MAF_INRAE=34.81;MAF_USDA=18.824
NC_035101.1	25150025	.	A	G	.	.	MAF_INRAE=30.833;MAF_USDA=12.5
NC_035101.1	25150035	.	A	C	.	.	MAF_INRAE=35.443;MAF_USDA=20.588
NC_035101.1	25150039	.	G	A	.	.	MAF_INRAE=38.333;MAF_USDA=20.0
NC_035101.1	25150044	.	T	C	.	.	MAF_INRAE=35.443;MAF_USDA=20.0
NC_035101.1	25150048	.	G	A	.	.	MAF_INRAE=38.333;MAF_USDA=20.0
NC_035101.1	25150135	.	T	C	.	.	MAF_USDA=6.557
NC_035101.1	25150205	.	C	G	.	.	MAF_INRAE=1.667;MAF_USDA=6.25
NC_035101.1	25150206	.	A	G	.	.	MAF_USDA=6.25
NC_035101.1	25150207	.	C	G	.	.	MAF_USDA=6.25
NC_035101.1	25150279	.	T	C	.	.	MAF_INRAE=40.0;MAF_USDA=27.108
NC_035101.1	25150302	.	T	C	.	.	MAF_INRAE=1.667
NC_035101.1	25150309	.	A	C	.	.	MAF_INRAE=40.0;MAF_USDA=27.108
NC_035101.1	25150319	.	A	T	.	.	MAF_USDA=8.475
NC_035101.1	25150426	.	G	T	.	.	MAF_USDA=3.39
NC_035101.1	25150476	.	T	C	.	.	MAF_USDA=2.459
NC_035101.1	25150488	.	G	T	.	.	MAF_INRAE=1.667;MAF_USDA=10.0
NC_035101.1	25150501	.	C	T	.	.	MAF_USDA=1.639
NC_035101.1	25150547	.	T	G	.	.	MAF_USDA=1.639
NC_035101.1	25150561	.	G	A	.	.	MAF_INRAE=42.405;MAF_USDA=28.824
NC_035101.1	25150661	.	C	T	.	.	MAF_USDA=3.571
NC_035101.1	25150665	.	A	T	.	.	MAF_USDA=1.639
NC_035101.1	25150681	.	C	T	.	.	MAF_USDA=2.941
NC_035101.1	25150715	.	C	T	.	.	MAF_INRAE=1.667;MAF_USDA=3.279
NC_035101.1	25150716	.	G	T	.	.	MAF_INRAE=1.667;MAF_USDA=3.279
NC_035101.1	25150814	.	C	A	.	.	MAF_USDA=4.167
NC_035101.1	25150826	.	C	A	.	.	MAF_USDA=16.471
NC_035101.1	25150865	.	C	G	.	.	MAF_INRAE=15.789
NC_035101.1	25150866	.	C	A	.	.	MAF_INRAE=35.833;MAF_USDA=26.471
NC_035101.1	25151014	.	C	T	.	.	MAF_USDA=12.5
NC_035101.1	25151015	.	A	G	.	.	MAF_USDA=3.279
NC_035101.1	25151046	.	G	A	.	.	MAF_USDA=1.639
NC_035101.1	25151076	.	T	C	.	.	MAF_INRAE=29.747;MAF_USDA=12.941
NC_035101.1	25151108	.	T	G	.	.	MAF_USDA=3.529
NC_035101.1	25151114	.	T	C	.	.	MAF_USDA=1.639
NC_035101.1	25151127	.	A	G	.	.	MAF_INRAE=2.5;MAF_USDA=18.824
NC_035101.1	25151201	.	G	A	.	.	MAF_INRAE=46.835;MAF_USDA=15.294
NC_035101.1	25151281	.	C	G	.	.	MAF_USDA=14.754
NC_035101.1	25151293	.	C	A	.	.	MAF_INRAE=15.19;MAF_USDA=3.279
NC_035101.1	25151313	.	G	A	.	.	MAF_USDA=13.934
NC_035101.1	25151355	.	T	C	.	.	MAF_INRAE=10.526;MAF_USDA=10.588
NC_035101.1	25151519	.	C	A	.	.	MAF_INRAE=13.924;MAF_USDA=28.571
NC_035101.1	25151529	.	T	A	.	.	MAF_USDA=1.667
NC_035101.1	25151614	.	C	A	.	.	MAF_INRAE=13.924;MAF_USDA=2.5
NC_035101.1	25151634	.	G	A	.	.	MAF_USDA=1.667
NC_035101.1	25151689	.	A	G	.	.	MAF_INRAE=11.667;MAF_USDA=5.952
NC_035101.1	25151731	.	A	G	.	.	MAF_USDA=1.667
NC_035101.1	25151746	.	T	G	.	.	MAF_INRAE=32.5;MAF_USDA=14.583
NC_035101.1	25151813	.	A	G	.	.	MAF_INRAE=45.57;MAF_USDA=44.048
NC_035101.1	25151906	.	A	G	.	.	MAF_INRAE=7.595;MAF_USDA=3.333
NC_035101.1	25151945	.	A	T	.	.	MAF_USDA=5.0
NC_035101.1	25151980	.	T	G	.	.	MAF_INRAE=14.557;MAF_USDA=49.405
NC_035101.1	25151996	.	G	A	.	.	MAF_INRAE=7.595;MAF_USDA=1.667
NC_035101.1	25152026	.	T	A	.	.	MAF_USDA=4.167
NC_035101.1	25152038	.	G	T	.	.	MAF_USDA=10.417
NC_035101.1	25152054	.	T	A	.	.	MAF_INRAE=13.924;MAF_USDA=9.836
NC_035101.1	25152096	.	A	G	.	.	MAF_INRAE=27.215;MAF_USDA=45.294
NC_035101.1	25152102	.	T	G	.	.	MAF_USDA=1.639
NC_035101.1	25152117	.	C	G	.	.	MAF_USDA=4.706
NC_035101.1	25152118	.	G	A	.	.	MAF_USDA=4.098
NC_035101.1	25152131	.	G	A	.	.	MAF_INRAE=30.0;MAF_USDA=14.583
NC_035101.1	25152169	.	T	A	.	.	MAF_USDA=2.459
NC_035101.1	25152175	.	C	T	.	.	MAF_USDA=6.557
NC_035101.1	25152224	.	G	T	.	.	MAF_INRAE=2.5
NC_035101.1	25152327	.	C	T	.	.	MAF_USDA=1.639
NC_035101.1	25152334	.	C	A	.	.	MAF_USDA=2.353
NC_035101.1	25152376	.	C	T	.	.	MAF_USDA=1.639
NC_035101.1	25152383	.	G	A	.	.	MAF_USDA=1.639
NC_035101.1	25152431	.	A	G	.	.	MAF_USDA=10.656
NC_035101.1	25152444	.	G	A	.	.	MAF_USDA=1.639
NC_035101.1	25152455	.	G	A	.	.	MAF_USDA=8.333
NC_035101.1	25152461	.	G	A	.	.	MAF_USDA=10.417
NC_035101.1	25152534	.	G	A	.	.	MAF_USDA=2.353
NC_035101.1	25152540	.	G	A	.	.	MAF_USDA=4.918
NC_035101.1	25152541	.	G	T	.	.	MAF_USDA=2.353
NC_035101.1	25152546	.	A	G	.	.	MAF_INRAE=10.526;MAF_USDA=3.279
NC_035101.1	25152574	.	G	A	.	.	MAF_USDA=10.714
NC_035101.1	25152582	.	A	G	.	.	MAF_USDA=2.5
NC_035101.1	25152735	.	C	T	.	.	MAF_USDA=3.529
NC_035101.1	25152736	.	G	T	.	.	MAF_USDA=10.417
NC_035101.1	25152742	.	G	T	.	.	MAF_USDA=1.639
NC_035101.1	25152860	.	G	A	.	.	MAF_INRAE=10.526;MAF_USDA=23.529
NC_035101.1	25153003	.	G	A	.	.	MAF_INRAE=30.833;MAF_USDA=16.667
NC_035101.1	25153019	.	C	A	.	.	MAF_USDA=1.639
NC_035101.1	25153040	.	T	A	.	.	MAF_INRAE=10.759;MAF_USDA=9.836
NC_035101.1	25153069	.	G	A	.	.	MAF_USDA=3.279
NC_035101.1	25153087	.	A	T	.	.	MAF_USDA=4.167
NC_035101.1	25153093	.	G	A	.	.	MAF_USDA=1.639
NC_035101.1	25153102	.	G	A	.	.	MAF_USDA=5.294
NC_035101.1	25153103	.	G	C	.	.	MAF_INRAE=11.667;MAF_USDA=4.118
NC_035101.1	25153122	.	T	C	.	.	MAF_INRAE=1.667
NC_035101.1	25153130	.	C	T	.	.	MAF_USDA=4.167
NC_035101.1	25153182	.	G	T	.	.	MAF_USDA=4.167
NC_035101.1	25153193	.	T	C	.	.	MAF_USDA=1.667
NC_035101.1	25153194	.	A	C	.	.	MAF_USDA=3.333
NC_035101.1	25153195	.	T	C	.	.	MAF_USDA=4.167
NC_035101.1	25153196	.	T	C	.	.	MAF_USDA=4.167
NC_035101.1	25153200	.	C	A	.	.	MAF_USDA=1.667
NC_035101.1	25153220	.	G	A	.	.	MAF_INRAE=16.456;MAF_USDA=5.0
NC_035101.1	25153236	.	G	A	.	.	MAF_INRAE=30.833;MAF_USDA=14.583
NC_035101.1	25153239	.	C	A	.	.	MAF_INRAE=13.924;MAF_USDA=2.459
NC_035101.1	25153251	.	C	A	.	.	MAF_INRAE=2.5;MAF_USDA=5.882
NC_035101.1	25153363	.	C	T	.	.	MAF_USDA=5.738
NC_035101.1	25156628	.	C	T	.	.	MAF_USDA=1.639
NC_035101.1	25156652	.	G	A	.	.	MAF_USDA=1.639
NC_035101.1	25156682	.	C	A	.	.	MAF_USDA=1.639
NC_035101.1	25156755	.	A	G	.	.	MAF_USDA=1.639
NC_035101.1	25156822	.	C	T	.	.	MAF_USDA=1.639
NC_035101.1	25156862	.	A	C	.	.	MAF_INRAE=10.759;MAF_USDA=9.016
NC_035101.1	25156866	.	G	A	.	.	MAF_USDA=4.918
NC_035101.1	25156897	.	C	A	.	.	MAF_USDA=2.459
NC_035101.1	25156984	.	C	T	.	.	MAF_INRAE=1.667
NC_035101.1	25157024	.	C	T	.	.	MAF_USDA=2.941
NC_035101.1	25157035	.	A	G	.	.	MAF_USDA=2.459
NC_035101.1	25157071	.	C	T	.	.	MAF_INRAE=40.506;MAF_USDA=30.0
NC_035101.1	25157249	.	C	T	.	.	MAF_USDA=1.639
NC_035101.1	25157262	.	G	A	.	.	MAF_INRAE=14.557;MAF_USDA=6.471
NC_035101.1	25157311	.	G	T	.	.	MAF_INRAE=35.0;MAF_USDA=26.471
NC_035101.1	25157318	.	C	T	.	.	MAF_INRAE=10.526;MAF_USDA=11.765
NC_035101.1	25157368	.	G	A	.	.	MAF_USDA=1.639
NC_035101.1	25157428	.	T	G	.	.	MAF_INRAE=47.468;MAF_USDA=36.471
NC_035101.1	25157519	.	C	T	.	.	MAF_INRAE=15.833
NC_035101.1	25157776	.	G	A	.	.	MAF_INRAE=7.595
NC_035101.1	25157778	.	G	A	.	.	MAF_INRAE=15.833;MAF_USDA=6.557
NC_035101.1	25157816	.	A	T	.	.	MAF_INRAE=15.19;MAF_USDA=20.833
NC_035101.1	25157857	.	G	A	.	.	MAF_INRAE=30.833;MAF_USDA=8.333
NC_035101.1	25157901	.	A	G	.	.	MAF_INRAE=11.667;MAF_USDA=4.706
NC_035101.1	25157920	.	T	G	.	.	MAF_INRAE=13.291;MAF_USDA=16.471
NC_035101.1	25157988	.	G	T	.	.	MAF_USDA=4.118
NC_035101.1	25158034	.	G	C	.	.	MAF_INRAE=3.165;MAF_USDA=8.235
NC_035101.1	25158112	.	G	A	.	.	MAF_INRAE=13.291;MAF_USDA=12.941
NC_035101.1	25158117	.	G	A	.	.	MAF_INRAE=30.833;MAF_USDA=29.412
NC_035101.1	25158137	.	A	G	.	.	MAF_INRAE=30.833;MAF_USDA=17.647
NC_035101.1	25158239	.	C	T	.	.	MAF_INRAE=36.842;MAF_USDA=16.393
NC_035101.1	25158270	.	A	G	.	.	MAF_USDA=1.786
NC_035101.1	25158283	.	G	A	.	.	MAF_USDA=8.434
NC_035101.1	25158284	.	A	G	.	.	MAF_USDA=3.012
NC_035101.1	25158297	.	C	A	.	.	MAF_USDA=3.529
NC_035101.1	25158328	.	G	C	.	.	MAF_INRAE=3.797;MAF_USDA=4.098
NC_035101.1	25158374	.	C	T	.	.	MAF_USDA=5.738
NC_035101.1	25158448	.	A	C	.	.	MAF_USDA=3.333
NC_035101.1	25158467	.	A	G	.	.	MAF_USDA=20.833
NC_035101.1	25159550	.	T	G	.	.	MAF_INRAE=10.526;MAF_USDA=5.932
NC_035101.1	25159562	.	A	T	.	.	MAF_USDA=13.934
NC_035101.1	25159570	.	G	T	.	.	MAF_USDA=13.934
NC_035101.1	25159610	.	G	A	.	.	MAF_INRAE=32.278;MAF_USDA=31.765
NC_035101.1	25159639	.	T	G	.	.	MAF_INRAE=2.532
NC_035101.1	25159760	.	A	C	.	.	MAF_INRAE=10.526;MAF_USDA=11.765
NC_035101.1	25159818	.	A	T	.	.	MAF_USDA=1.639
NC_035101.1	25159828	.	C	T	.	.	MAF_USDA=4.118
NC_035101.1	25159829	.	G	T	.	.	MAF_INRAE=24.051;MAF_USDA=28.235
NC_035101.1	25159837	.	G	A	.	.	MAF_INRAE=10.759;MAF_USDA=10.0
NC_035101.1	25159872	.	A	C	.	.	MAF_INRAE=45.57;MAF_USDA=49.412
NC_035101.1	25160008	.	A	G	.	.	MAF_INRAE=16.667;MAF_USDA=4.918
NC_035101.1	25160014	.	T	A	.	.	MAF_USDA=2.459
NC_035101.1	25160119	.	G	A	.	.	MAF_INRAE=12.025;MAF_USDA=15.882
NC_035101.1	25160288	.	A	G	.	.	MAF_INRAE=17.089
NC_035101.1	25160323	.	G	C	.	.	MAF_USDA=15.882
NC_035101.1	25160396	.	G	A	.	.	MAF_INRAE=35.443;MAF_USDA=31.765
NC_035101.1	25160399	.	C	A	.	.	MAF_INRAE=11.667;MAF_USDA=4.118
NC_035101.1	25160431	.	A	C	.	.	MAF_INRAE=20.886;MAF_USDA=18.235
NC_035101.1	25160451	.	T	A	.	.	MAF_INRAE=20.886;MAF_USDA=18.824
NC_035101.1	25160457	.	T	A	.	.	MAF_INRAE=20.886;MAF_USDA=18.824
NC_035101.1	25160498	.	G	A	.	.	MAF_INRAE=20.886;MAF_USDA=18.235
NC_035101.1	25160528	.	T	A	.	.	MAF_INRAE=20.886;MAF_USDA=18.235
NC_035101.1	25160545	.	T	C	.	.	MAF_USDA=8.333
NC_035101.1	25160568	.	C	A	.	.	MAF_USDA=5.357
NC_035101.1	25160632	.	C	T	.	.	MAF_INRAE=36.709;MAF_USDA=32.353
NC_035101.1	25160634	.	A	T	.	.	MAF_INRAE=33.333;MAF_USDA=32.353
NC_035101.1	25160673	.	A	G	.	.	MAF_USDA=1.19
NC_035101.1	25160692	.	A	T	.	.	MAF_USDA=3.279
NC_035101.1	25160722	.	C	T	.	.	MAF_INRAE=2.5;MAF_USDA=2.459
NC_035101.1	25160767	.	T	G	.	.	MAF_INRAE=42.405;MAF_USDA=43.976
NC_035101.1	25160782	.	G	A	.	.	MAF_INRAE=15.19;MAF_USDA=3.39
NC_035101.1	25160821	.	A	G	.	.	MAF_USDA=17.797
NC_035101.1	25160832	.	C	T	.	.	MAF_USDA=26.506
NC_035101.1	25160935	.	A	G	.	.	MAF_INRAE=20.886;MAF_USDA=20.482
NC_035101.1	25160948	.	C	T	.	.	MAF_INRAE=42.405;MAF_USDA=43.976
NC_035101.1	25160950	.	T	C	.	.	MAF_USDA=1.695
NC_035101.1	25161047	.	T	C	.	.	MAF_USDA=45.181
NC_035101.1	25161075	.	G	A	.	.	MAF_USDA=28.824
NC_035101.1	25161080	.	G	A	.	.	MAF_USDA=11.765
NC_035101.1	25161111	.	C	T	.	.	MAF_USDA=49.405
NC_035101.1	25161116	.	A	G	.	.	MAF_USDA=5.833
NC_035101.1	25161123	.	G	T	.	.	MAF_USDA=7.059
NC_035101.1	25161255	.	T	A	.	.	MAF_USDA=1.639
NC_035101.1	25161256	.	G	A	.	.	MAF_USDA=4.918
NC_035101.1	25161837	.	C	T	.	.	MAF_INRAE=1.667
NC_035101.1	25161849	.	A	G	.	.	MAF_INRAE=29.114;MAF_USDA=11.765
NC_035101.1	25161863	.	A	T	.	.	MAF_USDA=27.083
NC_035101.1	25161866	.	A	G	.	.	MAF_USDA=4.167
NC_035101.1	25161994	.	G	A	.	.	MAF_INRAE=12.025;MAF_USDA=7.647
NC_035101.1	25162017	.	G	A	.	.	MAF_INRAE=15.823;MAF_USDA=8.235
NC_035101.1	25162023	.	C	A	.	.	MAF_USDA=1.639
NC_035101.1	25162057	.	C	T	.	.	MAF_USDA=4.118
NC_035101.1	25162100	.	T	A	.	.	MAF_USDA=1.639
NC_035101.1	25162171	.	G	A	.	.	MAF_USDA=4.118
NC_035101.1	25162217	.	G	A	.	.	MAF_USDA=3.279
NC_035101.1	25162338	.	T	C	.	.	MAF_USDA=7.647
NC_035101.1	25162354	.	C	T	.	.	MAF_USDA=1.639
NC_035101.1	25162429	.	T	G	.	.	MAF_INRAE=8.861;MAF_USDA=1.639
NC_035101.1	25162480	.	G	T	.	.	MAF_USDA=5.882
NC_035101.1	25162496	.	A	G	.	.	MAF_INRAE=15.789;MAF_USDA=29.167
NC_035101.1	25162561	.	C	T	.	.	MAF_INRAE=2.5;MAF_USDA=16.471
NC_035101.1	25162646	.	C	T	.	.	MAF_INRAE=10.759;MAF_USDA=16.393
NC_035101.1	25162647	.	C	A	.	.	MAF_USDA=1.639
NC_035101.1	25162657	.	C	A	.	.	MAF_INRAE=17.089;MAF_USDA=10.588
NC_035101.1	25162673	.	G	A	.	.	MAF_INRAE=16.667;MAF_USDA=4.098
NC_035101.1	25162682	.	G	A	.	.	MAF_INRAE=8.861;MAF_USDA=1.639
NC_035101.1	25162709	.	G	A	.	.	MAF_USDA=1.639
NC_035101.1	25162735	.	A	G	.	.	MAF_INRAE=33.544;MAF_USDA=37.059
NC_035101.1	25162792	.	G	A	.	.	MAF_USDA=2.459
NC_035101.1	25162877	.	T	A	.	.	MAF_INRAE=17.089;MAF_USDA=42.941
NC_035101.1	25162913	.	C	T	.	.	MAF_INRAE=8.228
NC_035101.1	25162919	.	G	A	.	.	MAF_USDA=3.279
NC_035101.1	25162986	.	C	T	.	.	MAF_INRAE=2.5;MAF_USDA=2.459
NC_035101.1	25163051	.	G	A	.	.	MAF_INRAE=16.667;MAF_USDA=4.098
NC_035101.1	25163075	.	G	C	.	.	MAF_INRAE=2.5;MAF_USDA=2.459
NC_035101.1	25163105	.	A	T	.	.	MAF_USDA=8.197
NC_035101.1	25163111	.	C	A	.	.	MAF_INRAE=16.667;MAF_USDA=5.294
NC_035101.1	25163112	.	G	A	.	.	MAF_USDA=13.529
NC_035101.1	25163149	.	A	G	.	.	MAF_USDA=9.836
NC_035101.1	25163203	.	A	T	.	.	MAF_USDA=17.059
NC_035101.1	25163204	.	C	A	.	.	MAF_USDA=14.583
NC_035101.1	25163227	.	C	A	.	.	MAF_INRAE=11.667;MAF_USDA=4.118
NC_035101.1	25163266	.	C	A	.	.	MAF_INRAE=12.025;MAF_USDA=7.059
NC_035101.1	25163271	.	T	C	.	.	MAF_USDA=3.529
NC_035101.1	25163278	.	C	G	.	.	MAF_USDA=1.639
NC_035101.1	25163311	.	C	A	.	.	MAF_USDA=1.639
NC_035101.1	25163316	.	T	C	.	.	MAF_USDA=1.639
NC_035101.1	25163419	.	T	C	.	.	MAF_USDA=4.118
NC_035101.1	25163458	.	G	A	.	.	MAF_INRAE=8.861;MAF_USDA=5.738
NC_035101.1	25163499	.	C	A	.	.	MAF_USDA=10.417
NC_035101.1	25163626	.	G	A	.	.	MAF_INRAE=10.759;MAF_USDA=10.656
NC_035101.1	25163633	.	G	C	.	.	MAF_INRAE=12.025;MAF_USDA=8.824
NC_035101.1	25163669	.	C	T	.	.	MAF_USDA=1.639
NC_035101.1	25163685	.	G	A	.	.	MAF_INRAE=42.5;MAF_USDA=4.118
NC_035101.1	25163694	.	G	C	.	.	MAF_INRAE=16.667;MAF_USDA=5.738
NC_035101.1	25163695	.	C	G	.	.	MAF_INRAE=42.5;MAF_USDA=4.118
NC_035101.1	25163733	.	G	A	.	.	MAF_USDA=1.639
NC_035101.1	25163806	.	A	C	.	.	MAF_INRAE=16.667;MAF_USDA=4.918
NC_035101.1	25163885	.	C	T	.	.	MAF_USDA=4.118
NC_035101.1	25163905	.	C	T	.	.	MAF_USDA=1.667
NC_035101.1	25163975	.	C	T	.	.	MAF_USDA=13.529
NC_035101.1	25164038	.	T	C	.	.	MAF_INRAE=32.911;MAF_USDA=33.333
NC_035101.1	25164045	.	T	C	.	.	MAF_INRAE=43.671;MAF_USDA=17.647
NC_035101.1	25164060	.	G	A	.	.	MAF_INRAE=30.0
NC_035101.1	25164061	.	C	A	.	.	MAF_INRAE=30.0
NC_035101.1	25164067	.	G	T	.	.	MAF_USDA=4.118
NC_035101.1	25164242	.	G	A	.	.	MAF_INRAE=16.667;MAF_USDA=18.235
NC_035101.1	25164262	.	A	C	.	.	MAF_INRAE=15.833;MAF_USDA=19.412
NC_035101.1	25164276	.	G	T	.	.	MAF_INRAE=29.747;MAF_USDA=44.706
NC_035101.1	25164299	.	A	C	.	.	MAF_INRAE=32.911;MAF_USDA=33.529
NC_035101.1	25164329	.	C	A	.	.	MAF_INRAE=15.833
NC_035101.1	25164330	.	A	C	.	.	MAF_INRAE=31.013;MAF_USDA=47.917
NC_035101.1	25164343	.	G	A	.	.	MAF_INRAE=1.667;MAF_USDA=1.639
NC_035101.1	25164349	.	G	C	.	.	MAF_INRAE=29.747;MAF_USDA=50.0
NC_035101.1	25164422	.	G	A	.	.	MAF_USDA=4.167
NC_035101.1	25164435	.	G	A	.	.	MAF_USDA=1.639
NC_035101.1	25164460	.	T	G	.	.	MAF_USDA=14.118
NC_035101.1	25164533	.	A	T	.	.	MAF_USDA=5.738
NC_035101.1	25164541	.	G	A	.	.	MAF_USDA=5.738
NC_035101.1	25164544	.	C	G	.	.	MAF_USDA=6.25
NC_035101.1	25164585	.	T	A	.	.	MAF_INRAE=13.333;MAF_USDA=12.5
NC_035101.1	25164589	.	T	A	.	.	MAF_INRAE=13.333
NC_035101.1	25164596	.	A	C	.	.	MAF_USDA=29.167
NC_035101.1	25164597	.	G	A	.	.	MAF_USDA=14.706
NC_035101.1	25164640	.	C	A	.	.	MAF_USDA=27.083
NC_035101.1	25164641	.	T	A	.	.	MAF_USDA=14.583
NC_035101.1	25164752	.	A	C	.	.	MAF_USDA=37.5
NC_035101.1	25164753	.	T	A	.	.	MAF_USDA=20.833
NC_035101.1	25164757	.	T	A	.	.	MAF_USDA=14.583
NC_035101.1	25164764	.	C	A	.	.	MAF_USDA=12.5
NC_035101.1	25164897	.	G	A	.	.	MAF_USDA=3.529
NC_035101.1	25164930	.	G	C	.	.	MAF_INRAE=10.526;MAF_USDA=10.588
NC_035101.1	25164949	.	G	A	.	.	MAF_USDA=14.583
NC_035101.1	25164990	.	T	G	.	.	MAF_USDA=13.529
NC_035101.1	25164991	.	C	T	.	.	MAF_USDA=1.639
NC_035101.1	25165009	.	C	A	.	.	MAF_INRAE=10.526;MAF_USDA=11.765
NC_035101.1	25165088	.	G	A	.	.	MAF_USDA=16.471
NC_035101.1	25165136	.	A	C	.	.	MAF_INRAE=15.833;MAF_USDA=23.529
NC_035101.1	25165141	.	T	G	.	.	MAF_INRAE=10.759;MAF_USDA=11.765
NC_035101.1	25165163	.	A	T	.	.	MAF_USDA=2.459
NC_035101.1	25165165	.	T	G	.	.	MAF_INRAE=5.263;MAF_USDA=1.639
NC_035101.1	25165182	.	C	T	.	.	MAF_USDA=16.471
NC_035101.1	25165214	.	C	T	.	.	MAF_USDA=8.235
NC_035101.1	25165234	.	C	A	.	.	MAF_USDA=1.639
NC_035101.1	25165252	.	C	T	.	.	MAF_INRAE=10.526;MAF_USDA=11.765
NC_035101.1	25165377	.	A	G	.	.	MAF_INRAE=32.911;MAF_USDA=41.765
NC_035101.1	25165436	.	C	T	.	.	MAF_USDA=10.0
NC_035101.1	25165588	.	C	T	.	.	MAF_USDA=1.695
NC_035101.1	25165636	.	C	T	.	.	MAF_USDA=3.333
NC_035101.1	25165648	.	C	T	.	.	MAF_USDA=4.098
NC_035101.1	25165660	.	C	T	.	.	MAF_USDA=3.279
NC_035101.1	25165687	.	C	T	.	.	MAF_USDA=12.941
NC_035101.1	25165738	.	A	C	.	.	MAF_INRAE=31.013;MAF_USDA=33.529
NC_035101.1	25165784	.	C	T	.	.	MAF_INRAE=1.667;MAF_USDA=2.459
NC_035101.1	25165814	.	G	A	.	.	MAF_INRAE=10.759;MAF_USDA=9.836
NC_035101.1	25165847	.	A	G	.	.	MAF_USDA=1.639
NC_035101.1	25166051	.	T	A	.	.	MAF_INRAE=10.526;MAF_USDA=11.765
NC_035101.1	25166204	.	C	G	.	.	MAF_USDA=18.824
NC_035101.1	25166212	.	G	A	.	.	MAF_INRAE=16.667;MAF_USDA=4.918
NC_035101.1	25166227	.	A	C	.	.	MAF_INRAE=5.263;MAF_USDA=1.639
NC_035101.1	25166342	.	G	T	.	.	MAF_USDA=12.941
NC_035101.1	25166375	.	G	A	.	.	MAF_USDA=4.098
NC_035101.1	25166391	.	G	A	.	.	MAF_USDA=4.167
NC_035101.1	25166392	.	G	A	.	.	MAF_USDA=4.167
NC_035101.1	25166467	.	T	G	.	.	MAF_USDA=2.941
NC_035101.1	25166470	.	A	T	.	.	MAF_USDA=4.118
NC_035101.1	25166486	.	G	T	.	.	MAF_USDA=4.118
NC_035101.1	25166660	.	T	C	.	.	MAF_INRAE=16.667;MAF_USDA=4.918
NC_035101.1	25166793	.	T	G	.	.	MAF_USDA=1.639
NC_035101.1	25166991	.	C	T	.	.	MAF_USDA=1.667
NC_035101.1	25167109	.	G	A	.	.	MAF_USDA=1.639
NC_035101.1	25167203	.	C	T	.	.	MAF_INRAE=12.025;MAF_USDA=7.059
NC_035101.1	25167301	.	C	A	.	.	MAF_INRAE=5.263;MAF_USDA=7.059
NC_035101.1	25167372	.	A	T	.	.	MAF_INRAE=26.582;MAF_USDA=17.059
NC_035101.1	25167374	.	A	G	.	.	MAF_USDA=10.417
NC_035101.1	25167494	.	G	T	.	.	MAF_USDA=3.279
NC_035101.1	25167531	.	G	A	.	.	MAF_USDA=1.639
NC_035101.1	25167733	.	C	T	.	.	MAF_INRAE=17.089;MAF_USDA=4.167
NC_035101.1	25168059	.	G	A	.	.	MAF_USDA=5.738
NC_035101.1	25168160	.	A	T	.	.	MAF_USDA=2.459
NC_035101.1	25168179	.	C	A	.	.	MAF_INRAE=27.848;MAF_USDA=24.118
NC_035101.1	25168258	.	C	G	.	.	MAF_USDA=5.738
NC_035101.1	25168398	.	C	A	.	.	MAF_INRAE=10.526;MAF_USDA=15.882
NC_035101.1	25168510	.	A	C	.	.	MAF_INRAE=5.263
NC_035101.1	25168512	.	T	C	.	.	MAF_INRAE=16.667;MAF_USDA=12.5
NC_035101.1	25168520	.	A	T	.	.	MAF_INRAE=10.759;MAF_USDA=9.167
NC_035101.1	25168589	.	C	T	.	.	MAF_INRAE=5.263;MAF_USDA=11.31
NC_035101.1	25168636	.	C	T	.	.	MAF_INRAE=15.833;MAF_USDA=10.0
NC_035101.1	25168639	.	T	C	.	.	MAF_INRAE=12.025;MAF_USDA=8.824
NC_035101.1	25168643	.	T	A	.	.	MAF_INRAE=43.333;MAF_USDA=5.294
NC_035101.1	25168680	.	A	G	.	.	MAF_INRAE=18.354;MAF_USDA=34.118
NC_035101.1	25168703	.	A	G	.	.	MAF_USDA=2.941
NC_035101.1	25168713	.	C	A	.	.	MAF_INRAE=17.089;MAF_USDA=12.353
NC_035101.1	25168802	.	A	G	.	.	MAF_USDA=2.459
NC_035101.1	25168824	.	A	C	.	.	MAF_INRAE=17.089
NC_035101.1	25168830	.	C	A	.	.	MAF_USDA=3.279
NC_035101.1	25168883	.	T	C	.	.	MAF_INRAE=6.962
NC_035101.1	25168912	.	G	T	.	.	MAF_USDA=4.918
NC_035101.1	25168955	.	C	G	.	.	MAF_USDA=4.918
NC_035101.1	25168988	.	G	T	.	.	MAF_USDA=11.765
NC_035101.1	25169085	.	A	G	.	.	MAF_INRAE=38.608;MAF_USDA=44.118
NC_035101.1	25169094	.	G	A	.	.	MAF_INRAE=38.608;MAF_USDA=48.235
NC_035101.1	25169244	.	T	A	.	.	MAF_USDA=2.941
NC_035101.1	25169254	.	T	G	.	.	MAF_INRAE=25.316;MAF_USDA=22.941
NC_035101.1	25169257	.	G	T	.	.	MAF_USDA=6.25
NC_035101.1	25169292	.	G	A	.	.	MAF_USDA=12.353
NC_035101.1	25169298	.	C	T	.	.	MAF_INRAE=2.5
NC_035101.1	25169326	.	G	A	.	.	MAF_USDA=1.639
NC_035101.1	25169679	.	T	C	.	.	MAF_USDA=2.941
NC_035101.1	25169683	.	C	T	.	.	MAF_INRAE=50.0;MAF_USDA=34.706
NC_035101.1	25169754	.	C	A	.	.	MAF_USDA=7.377
NC_035101.1	25169761	.	A	T	.	.	MAF_INRAE=5.063
NC_035101.1	25169775	.	C	T	.	.	MAF_INRAE=5.063;MAF_USDA=32.353
NC_035101.1	25169780	.	C	T	.	.	MAF_INRAE=15.789;MAF_USDA=16.471
NC_035101.1	25169807	.	T	G	.	.	MAF_INRAE=18.354;MAF_USDA=10.0
NC_035101.1	25169810	.	C	A	.	.	MAF_USDA=10.0
NC_035101.1	25169836	.	G	A	.	.	MAF_INRAE=49.367;MAF_USDA=21.176
NC_035101.1	25169840	.	A	G	.	.	MAF_USDA=13.115
NC_035101.1	25169841	.	A	G	.	.	MAF_USDA=13.115
NC_035101.1	25169904	.	C	A	.	.	MAF_INRAE=5.063;MAF_USDA=32.353
NC_035101.1	25170001	.	T	C	.	.	MAF_INRAE=5.063;MAF_USDA=31.176
NC_035101.1	25170136	.	T	A	.	.	MAF_INRAE=44.937;MAF_USDA=43.529
NC_035101.1	25170154	.	A	G	.	.	MAF_INRAE=2.5
NC_035101.1	25170160	.	T	C	.	.	MAF_USDA=3.529
NC_035101.1	25170178	.	G	T	.	.	MAF_INRAE=2.5
NC_035101.1	25170183	.	G	T	.	.	MAF_INRAE=10.526;MAF_USDA=15.882
NC_035101.1	25170198	.	C	T	.	.	MAF_USDA=1.765
NC_035101.1	25170235	.	A	G	.	.	MAF_USDA=3.279
NC_035101.1	25170248	.	A	G	.	.	MAF_INRAE=22.152;MAF_USDA=49.412
NC_035101.1	25170260	.	T	C	.	.	MAF_USDA=3.529
NC_035101.1	25170286	.	A	C	.	.	MAF_USDA=11.176
NC_035101.1	25170306	.	G	A	.	.	MAF_INRAE=5.063;MAF_USDA=21.765
NC_035101.1	25170316	.	C	T	.	.	MAF_INRAE=10.759;MAF_USDA=9.836
NC_035101.1	25170357	.	G	A	.	.	MAF_USDA=1.639
NC_035101.1	25170427	.	G	A	.	.	MAF_INRAE=5.063;MAF_USDA=29.412
NC_035101.1	25170444	.	G	A	.	.	MAF_INRAE=37.975;MAF_USDA=40.588
NC_035101.1	25170458	.	G	C	.	.	MAF_INRAE=5.063;MAF_USDA=20.588
NC_035101.1	25170578	.	C	A	.	.	MAF_USDA=4.167
NC_035101.1	25170587	.	A	G	.	.	MAF_USDA=3.279
NC_035101.1	25170611	.	T	G	.	.	MAF_USDA=4.167
NC_035101.1	25170630	.	G	T	.	.	MAF_INRAE=13.291;MAF_USDA=15.244
NC_035101.1	25170641	.	C	A	.	.	MAF_INRAE=18.354;MAF_USDA=12.069
NC_035101.1	25170744	.	T	C	.	.	MAF_USDA=12.069
NC_035101.1	25170746	.	G	T	.	.	MAF_USDA=5.488
NC_035101.1	25170749	.	C	T	.	.	MAF_USDA=6.25
NC_035101.1	25170757	.	T	C	.	.	MAF_INRAE=15.19;MAF_USDA=15.517
NC_035101.1	25170768	.	G	A	.	.	MAF_USDA=11.585
NC_035101.1	25170777	.	G	T	.	.	MAF_INRAE=15.19;MAF_USDA=3.448
NC_035101.1	25170778	.	C	T	.	.	MAF_INRAE=5.063;MAF_USDA=25.0
NC_035101.1	25170845	.	C	A	.	.	MAF_INRAE=37.975;MAF_USDA=41.071
NC_035101.1	25171060	.	T	G	.	.	MAF_USDA=1.639
NC_035101.1	25171073	.	C	T	.	.	MAF_USDA=4.118
NC_035101.1	25171117	.	A	T	.	.	MAF_INRAE=44.167;MAF_USDA=11.176
NC_035101.1	25171265	.	C	A	.	.	MAF_USDA=3.279
NC_035101.1	25171288	.	C	T	.	.	MAF_USDA=2.941
NC_035101.1	25171412	.	C	T	.	.	MAF_INRAE=42.5;MAF_USDA=12.5
NC_035101.1	25171546	.	G	A	.	.	MAF_USDA=35.882
NC_035101.1	25171595	.	C	A	.	.	MAF_USDA=3.279
NC_035101.1	25171908	.	T	G	.	.	MAF_USDA=37.5
NC_035101.1	25172142	.	G	A	.	.	MAF_USDA=13.043
NC_035101.1	25172554	.	G	T	.	.	MAF_USDA=1.639
NC_035101.1	25172578	.	C	T	.	.	MAF_INRAE=21.053;MAF_USDA=28.235
NC_035101.1	25172580	.	T	A	.	.	MAF_USDA=8.824
NC_035101.1	25172591	.	A	T	.	.	MAF_USDA=1.639
NC_035101.1	25172596	.	C	A	.	.	MAF_INRAE=29.114;MAF_USDA=25.294
NC_035101.1	25172666	.	G	C	.	.	MAF_USDA=1.639
NC_035101.1	25172668	.	C	A	.	.	MAF_INRAE=10.759;MAF_USDA=28.824
NC_035101.1	25172672	.	T	C	.	.	MAF_USDA=10.656
NC_035101.1	25172673	.	C	T	.	.	MAF_INRAE=43.333;MAF_USDA=5.294
NC_035101.1	25172682	.	G	A	.	.	MAF_USDA=7.647
NC_035101.1	25172822	.	C	T	.	.	MAF_USDA=10.656
NC_035101.1	25172836	.	A	C	.	.	MAF_USDA=10.656
NC_035101.1	25172854	.	A	C	.	.	MAF_INRAE=5.263;MAF_USDA=1.639
NC_035101.1	25172879	.	G	T	.	.	MAF_USDA=11.765
NC_035101.1	25172949	.	G	T	.	.	MAF_INRAE=15.833;MAF_USDA=8.235
NC_035101.1	25172953	.	G	A	.	.	MAF_USDA=6.557
NC_035101.1	25172970	.	T	G	.	.	MAF_INRAE=15.833;MAF_USDA=3.529
NC_035101.1	25172976	.	G	A	.	.	MAF_USDA=3.529
NC_035101.1	25173024	.	A	G	.	.	MAF_USDA=4.167
NC_035101.1	25173027	.	T	A	.	.	MAF_USDA=4.167
NC_035101.1	25173034	.	T	G	.	.	MAF_INRAE=15.19
NC_035101.1	25173038	.	C	A	.	.	MAF_INRAE=10.526
NC_035101.1	25173071	.	C	G	.	.	MAF_INRAE=28.481;MAF_USDA=16.471
NC_035101.1	25173126	.	T	A	.	.	MAF_USDA=3.529
NC_035101.1	25173163	.	A	G	.	.	MAF_USDA=2.353
NC_035101.1	25173260	.	G	A	.	.	MAF_USDA=3.279
NC_035101.1	25173353	.	A	G	.	.	MAF_INRAE=1.667;MAF_USDA=3.279
NC_035101.1	25173380	.	C	G	.	.	MAF_USDA=2.459
NC_035101.1	25173452	.	T	C	.	.	MAF_INRAE=10.759;MAF_USDA=11.475
NC_035101.1	25173481	.	A	C	.	.	MAF_INRAE=15.823;MAF_USDA=31.176
NC_035101.1	25173530	.	T	G	.	.	MAF_USDA=1.639
NC_035101.1	25173585	.	G	A	.	.	MAF_INRAE=5.263;MAF_USDA=1.639
NC_035101.1	25173593	.	G	T	.	.	MAF_INRAE=1.667
NC_035101.1	25173632	.	C	A	.	.	MAF_INRAE=15.833;MAF_USDA=4.118
NC_035101.1	25173691	.	G	T	.	.	MAF_USDA=1.639
NC_035101.1	25173695	.	C	T	.	.	MAF_USDA=5.738
NC_035101.1	25173715	.	G	A	.	.	MAF_USDA=18.235
NC_035101.1	25173740	.	C	G	.	.	MAF_USDA=2.459
NC_035101.1	25173783	.	T	G	.	.	MAF_USDA=10.0
NC_035101.1	25173854	.	T	A	.	.	MAF_USDA=16.667
NC_035101.1	25173874	.	G	A	.	.	MAF_USDA=18.824
NC_035101.1	25174602	.	A	T	.	.	MAF_USDA=42.353
NC_035101.1	25174604	.	G	T	.	.	MAF_USDA=41.765
NC_035101.1	25174646	.	A	C	.	.	MAF_USDA=4.918
NC_035101.1	25174670	.	T	A	.	.	MAF_USDA=1.639
NC_035101.1	25174691	.	G	T	.	.	MAF_INRAE=11.392;MAF_USDA=8.824
NC_035101.1	25174935	.	C	A	.	.	MAF_INRAE=12.658;MAF_USDA=8.235
NC_035101.1	25174961	.	C	A	.	.	MAF_INRAE=10.759;MAF_USDA=9.016
NC_035101.1	25174976	.	C	A	.	.	MAF_INRAE=10.759;MAF_USDA=9.836
NC_035101.1	25174986	.	T	C	.	.	MAF_INRAE=10.759;MAF_USDA=9.836
NC_035101.1	25175015	.	C	T	.	.	MAF_USDA=2.459
NC_035101.1	25175044	.	T	C	.	.	MAF_INRAE=5.263
NC_035101.1	25175079	.	G	A	.	.	MAF_INRAE=2.5
NC_035101.1	25175170	.	G	A	.	.	MAF_INRAE=7.595;MAF_USDA=1.639
NC_035101.1	25175263	.	C	T	.	.	MAF_INRAE=18.987;MAF_USDA=41.176
NC_035101.1	25175355	.	G	C	.	.	MAF_INRAE=12.658;MAF_USDA=9.412
NC_035101.1	25175409	.	T	A	.	.	MAF_INRAE=15.833;MAF_USDA=7.647
NC_035101.1	25175450	.	C	T	.	.	MAF_INRAE=42.5;MAF_USDA=21.765
NC_035101.1	25175573	.	G	T	.	.	MAF_INRAE=18.354;MAF_USDA=42.353
NC_035101.1	25175665	.	C	T	.	.	MAF_INRAE=12.025;MAF_USDA=8.235
NC_035101.1	25175676	.	C	G	.	.	MAF_INRAE=42.5;MAF_USDA=4.118
NC_035101.1	25175689	.	T	C	.	.	MAF_INRAE=18.354;MAF_USDA=42.353
NC_035101.1	25175774	.	G	A	.	.	MAF_INRAE=15.833;MAF_USDA=7.647
NC_035101.1	25175818	.	C	T	.	.	MAF_INRAE=12.658;MAF_USDA=8.824
NC_035101.1	25175825	.	G	A	.	.	MAF_USDA=2.459
NC_035101.1	25175843	.	A	G	.	.	MAF_INRAE=42.5;MAF_USDA=12.5
NC_035101.1	25175859	.	C	A	.	.	MAF_INRAE=12.658;MAF_USDA=9.412
NC_035101.1	25175863	.	G	A	.	.	MAF_INRAE=8.228
NC_035101.1	25175897	.	T	C	.	.	MAF_INRAE=24.684;MAF_USDA=18.235
NC_035101.1	25175919	.	G	A	.	.	MAF_INRAE=17.089;MAF_USDA=31.765
NC_035101.1	25175996	.	A	G	.	.	MAF_INRAE=12.658;MAF_USDA=8.824
NC_035101.1	25176045	.	C	A	.	.	MAF_INRAE=42.5;MAF_USDA=4.118
NC_035101.1	25176059	.	C	A	.	.	MAF_USDA=14.583
NC_035101.1	25176079	.	T	A	.	.	MAF_USDA=1.639
NC_035101.1	25176092	.	T	A	.	.	MAF_USDA=4.918
NC_035101.1	25176098	.	A	C	.	.	MAF_USDA=4.098
NC_035101.1	25176105	.	C	T	.	.	MAF_USDA=12.5
NC_035101.1	25176110	.	G	T	.	.	MAF_USDA=12.5
NC_035101.1	25176142	.	A	T	.	.	MAF_INRAE=15.19;MAF_USDA=12.295
NC_035101.1	25176171	.	C	G	.	.	MAF_USDA=12.5
NC_035101.1	25176174	.	T	A	.	.	MAF_INRAE=4.43;MAF_USDA=14.706
NC_035101.1	25176243	.	T	G	.	.	MAF_INRAE=15.789
NC_035101.1	25176329	.	A	G	.	.	MAF_USDA=4.167
NC_035101.1	25176390	.	T	C	.	.	MAF_USDA=1.639
NC_035101.1	25176405	.	T	G	.	.	MAF_INRAE=12.025;MAF_USDA=8.235
NC_035101.1	25176437	.	A	C	.	.	MAF_USDA=1.639
NC_035101.1	25176455	.	G	A	.	.	MAF_USDA=4.918
NC_035101.1	25176490	.	A	C	.	.	MAF_USDA=3.279
NC_035101.1	25176529	.	T	A	.	.	MAF_INRAE=35.443;MAF_USDA=16.471
NC_035101.1	25176619	.	C	A	.	.	MAF_INRAE=5.263;MAF_USDA=1.639
NC_035101.1	25176677	.	C	T	.	.	MAF_USDA=1.639
NC_035101.1	25176678	.	A	G	.	.	MAF_INRAE=13.924;MAF_USDA=20.588
NC_035101.1	25176686	.	T	A	.	.	MAF_INRAE=2.5
NC_035101.1	25176893	.	C	A	.	.	MAF_INRAE=12.025;MAF_USDA=8.235
NC_035101.1	25176919	.	A	G	.	.	MAF_INRAE=12.025;MAF_USDA=22.353
NC_035101.1	25176938	.	G	T	.	.	MAF_USDA=1.639
NC_035101.1	25176945	.	G	A	.	.	MAF_USDA=4.098
NC_035101.1	25176958	.	G	A	.	.	MAF_INRAE=7.5;MAF_USDA=20.833
NC_035101.1	25177007	.	A	G	.	.	MAF_INRAE=12.025;MAF_USDA=27.059
NC_035101.1	25177009	.	A	T	.	.	MAF_INRAE=12.025;MAF_USDA=15.294
NC_035101.1	25177015	.	T	C	.	.	MAF_INRAE=12.025;MAF_USDA=8.235
NC_035101.1	25177018	.	T	A	.	.	MAF_INRAE=7.595
NC_035101.1	25177023	.	C	G	.	.	MAF_INRAE=7.595
NC_035101.1	25177041	.	A	G	.	.	MAF_INRAE=12.025;MAF_USDA=27.059
NC_035101.1	25177068	.	T	G	.	.	MAF_INRAE=7.595
NC_035101.1	25177171	.	T	G	.	.	MAF_INRAE=39.241;MAF_USDA=46.471
NC_035101.1	25177174	.	G	A	.	.	MAF_USDA=1.639
NC_035101.1	25177184	.	A	C	.	.	MAF_INRAE=2.5;MAF_USDA=3.279
NC_035101.1	25177213	.	T	A	.	.	MAF_INRAE=7.595
NC_035101.1	25177246	.	T	A	.	.	MAF_INRAE=42.5;MAF_USDA=8.333
NC_035101.1	25177326	.	C	A	.	.	MAF_INRAE=12.025;MAF_USDA=8.235
NC_035101.1	25177434	.	T	G	.	.	MAF_USDA=1.639
NC_035101.1	25177484	.	G	A	.	.	MAF_USDA=5.738
NC_035101.1	25177511	.	C	T	.	.	MAF_INRAE=10.526;MAF_USDA=11.765
NC_035101.1	25177650	.	T	G	.	.	MAF_USDA=4.098
NC_035101.1	25177712	.	G	A	.	.	MAF_USDA=2.459
NC_035101.1	25177800	.	G	C	.	.	MAF_INRAE=12.025;MAF_USDA=8.235
NC_035101.1	25177843	.	C	T	.	.	MAF_INRAE=2.5;MAF_USDA=2.459
NC_035101.1	25177863	.	G	C	.	.	MAF_INRAE=13.291;MAF_USDA=29.412
NC_035101.1	25177868	.	T	A	.	.	MAF_INRAE=18.354;MAF_USDA=18.824
NC_035101.1	25177892	.	T	A	.	.	MAF_INRAE=43.333;MAF_USDA=4.118
NC_035101.1	25177994	.	A	C	.	.	MAF_USDA=2.459
NC_035101.1	25178072	.	T	G	.	.	MAF_INRAE=12.025;MAF_USDA=3.279
NC_035101.1	25178087	.	G	A	.	.	MAF_INRAE=42.5;MAF_USDA=8.333
NC_035101.1	25178140	.	G	A	.	.	MAF_INRAE=12.025;MAF_USDA=8.235
NC_035101.1	25178153	.	G	A	.	.	MAF_INRAE=13.291;MAF_USDA=28.824
NC_035101.1	25178155	.	A	G	.	.	MAF_INRAE=42.5;MAF_USDA=4.118
NC_035101.1	25178298	.	G	A	.	.	MAF_USDA=1.639
NC_035101.1	25178324	.	G	A	.	.	MAF_INRAE=2.5;MAF_USDA=1.639
NC_035101.1	25178528	.	G	T	.	.	MAF_INRAE=7.5
NC_035101.1	25178529	.	C	T	.	.	MAF_INRAE=7.5
NC_035101.1	25178556	.	A	G	.	.	MAF_INRAE=7.5
NC_035101.1	25178558	.	G	A	.	.	MAF_INRAE=7.5
NC_035101.1	25178571	.	C	T	.	.	MAF_INRAE=10.0
NC_035101.1	25178576	.	A	G	.	.	MAF_INRAE=10.833
NC_035101.1	25178591	.	G	C	.	.	MAF_INRAE=12.5
NC_035101.1	25179617	.	T	G	.	.	MAF_USDA=14.583
NC_035101.1	25179618	.	G	A	.	.	MAF_USDA=14.583
NC_035101.1	25179619	.	A	T	.	.	MAF_USDA=14.583
NC_035101.1	25179774	.	A	G	.	.	MAF_INRAE=29.747;MAF_USDA=32.353
NC_035101.1	25179785	.	G	A	.	.	MAF_USDA=2.353
NC_035101.1	25179793	.	G	A	.	.	MAF_USDA=1.639
NC_035101.1	25179866	.	G	A	.	.	MAF_INRAE=43.038;MAF_USDA=8.824
NC_035101.1	25179905	.	G	T	.	.	MAF_USDA=1.639
NC_035101.1	25179978	.	C	G	.	.	MAF_INRAE=44.937;MAF_USDA=26.471
NC_035101.1	25180015	.	C	T	.	.	MAF_USDA=1.639
NC_035101.1	25180093	.	C	T	.	.	MAF_USDA=1.639
NC_035101.1	25180160	.	C	G	.	.	MAF_USDA=4.167
NC_035101.1	25180206	.	C	A	.	.	MAF_INRAE=18.354;MAF_USDA=18.824
NC_035101.1	25180220	.	T	G	.	.	MAF_INRAE=10.759;MAF_USDA=9.836
NC_035101.1	25180281	.	G	T	.	.	MAF_USDA=1.639
NC_035101.1	25180300	.	G	T	.	.	MAF_INRAE=1.667;MAF_USDA=8.824
NC_035101.1	25180305	.	C	G	.	.	MAF_INRAE=36.076;MAF_USDA=31.765
NC_035101.1	25180426	.	T	G	.	.	MAF_USDA=4.167
NC_035101.1	25180476	.	A	G	.	.	MAF_INRAE=12.025;MAF_USDA=7.059
NC_035101.1	25180483	.	T	G	.	.	MAF_USDA=3.279
NC_035101.1	25180493	.	C	T	.	.	MAF_INRAE=10.526;MAF_USDA=10.588
NC_035101.1	25180592	.	G	T	.	.	MAF_INRAE=17.5;MAF_USDA=11.176
NC_035101.1	25180619	.	A	G	.	.	MAF_USDA=7.059
NC_035101.1	25180676	.	G	T	.	.	MAF_USDA=1.639
NC_035101.1	25180697	.	A	G	.	.	MAF_USDA=4.167
NC_035101.1	25180818	.	G	C	.	.	MAF_INRAE=1.667;MAF_USDA=1.639
NC_035101.1	25180888	.	T	C	.	.	MAF_USDA=1.639
NC_035101.1	25180914	.	C	T	.	.	MAF_INRAE=15.833
NC_035101.1	25180932	.	G	A	.	.	MAF_INRAE=5.263
NC_035101.1	25180934	.	C	T	.	.	MAF_USDA=1.639
NC_035101.1	25180956	.	A	T	.	.	MAF_INRAE=31.667;MAF_USDA=30.0
NC_035101.1	25181316	.	C	T	.	.	MAF_USDA=1.639
NC_035101.1	25181351	.	C	T	.	.	MAF_INRAE=22.152;MAF_USDA=28.235
NC_035101.1	25181404	.	G	A	.	.	MAF_USDA=2.941
NC_035101.1	25181456	.	C	G	.	.	MAF_INRAE=25.949;MAF_USDA=15.882
NC_035101.1	25181642	.	G	A	.	.	MAF_USDA=1.667
NC_035101.1	25181644	.	C	T	.	.	MAF_INRAE=7.595
NC_035101.1	25181725	.	G	C	.	.	MAF_USDA=2.083
NC_035101.1	25181744	.	A	G	.	.	MAF_INRAE=15.19;MAF_USDA=7.377
NC_035101.1	25181913	.	G	A	.	.	MAF_USDA=3.279
NC_035101.1	25182058	.	T	C	.	.	MAF_USDA=11.475
NC_035101.1	25182150	.	T	G	.	.	MAF_INRAE=22.785;MAF_USDA=17.647
NC_035101.1	25182189	.	C	A	.	.	MAF_USDA=4.098
NC_035101.1	25182194	.	T	C	.	.	MAF_INRAE=3.797;MAF_USDA=13.529
NC_035101.1	25182214	.	C	T	.	.	MAF_INRAE=12.5;MAF_USDA=4.706
NC_035101.1	25182241	.	C	A	.	.	MAF_INRAE=17.5;MAF_USDA=10.0
NC_035101.1	25182321	.	T	C	.	.	MAF_INRAE=30.833;MAF_USDA=27.647
NC_035101.1	25182392	.	G	A	.	.	MAF_INRAE=15.789;MAF_USDA=14.706
NC_035101.1	25182404	.	A	T	.	.	MAF_USDA=3.279
NC_035101.1	25184282	.	A	G	.	.	MAF_USDA=1.639
NC_035101.1	25184314	.	C	T	.	.	MAF_USDA=1.639
NC_035101.1	25184323	.	A	T	.	.	MAF_INRAE=15.789;MAF_USDA=42.941
NC_035101.1	25184341	.	G	T	.	.	MAF_INRAE=10.526;MAF_USDA=5.882
NC_035101.1	25184395	.	A	G	.	.	MAF_USDA=5.952
NC_035101.1	25184484	.	G	A	.	.	MAF_INRAE=7.595
NC_035101.1	25184486	.	G	A	.	.	MAF_INRAE=6.667;MAF_USDA=3.529
NC_035101.1	25184696	.	T	C	.	.	MAF_INRAE=2.5;MAF_USDA=6.557
NC_035101.1	25184778	.	T	G	.	.	MAF_INRAE=5.263
NC_035101.1	25184941	.	C	T	.	.	MAF_INRAE=5.263
NC_035101.1	25184957	.	A	G	.	.	MAF_INRAE=5.263
NC_035101.1	25184964	.	A	G	.	.	MAF_USDA=15.882
NC_035101.1	25185020	.	C	T	.	.	MAF_INRAE=5.263;MAF_USDA=2.459
NC_035101.1	25185069	.	G	A	.	.	MAF_INRAE=33.333;MAF_USDA=26.471
NC_035101.1	25185100	.	T	A	.	.	MAF_INRAE=33.333;MAF_USDA=27.059
NC_035101.1	25185161	.	T	G	.	.	MAF_INRAE=22.785;MAF_USDA=21.765
NC_035101.1	25185165	.	G	T	.	.	MAF_USDA=1.639
NC_035101.1	25185170	.	T	C	.	.	MAF_INRAE=43.671;MAF_USDA=40.0
NC_035101.1	25185219	.	T	C	.	.	MAF_INRAE=17.089;MAF_USDA=10.588
NC_035101.1	25185322	.	C	A	.	.	MAF_INRAE=35.833;MAF_USDA=27.059
NC_035101.1	25185351	.	T	G	.	.	MAF_INRAE=42.405;MAF_USDA=36.471
NC_035101.1	25185355	.	A	T	.	.	MAF_USDA=2.459
NC_035101.1	25185359	.	A	G	.	.	MAF_USDA=1.639
NC_035101.1	25185364	.	T	C	.	.	MAF_INRAE=38.333;MAF_USDA=47.647
NC_035101.1	25185411	.	C	G	.	.	MAF_INRAE=27.215;MAF_USDA=44.118
NC_035101.1	25185429	.	C	A	.	.	MAF_INRAE=17.722;MAF_USDA=10.588
NC_035101.1	25185476	.	T	G	.	.	MAF_INRAE=1.667
NC_035101.1	25185527	.	T	G	.	.	MAF_INRAE=17.089;MAF_USDA=10.0
NC_035101.1	25185600	.	G	A	.	.	MAF_USDA=6.471
NC_035101.1	25185602	.	A	G	.	.	MAF_USDA=33.529
NC_035101.1	25186143	.	C	A	.	.	MAF_USDA=50.0
NC_035101.1	25186284	.	T	A	.	.	MAF_USDA=27.059
NC_035101.1	25186295	.	C	T	.	.	MAF_USDA=4.706
NC_035101.1	25186348	.	C	T	.	.	MAF_USDA=2.459
NC_035101.1	25186378	.	G	A	.	.	MAF_INRAE=1.667
NC_035101.1	25186414	.	A	G	.	.	MAF_INRAE=31.667;MAF_USDA=18.235
NC_035101.1	25186441	.	T	A	.	.	MAF_USDA=2.459
NC_035101.1	25186498	.	A	G	.	.	MAF_INRAE=10.759;MAF_USDA=9.836
NC_035101.1	25186547	.	T	C	.	.	MAF_USDA=2.459
NC_035101.1	25186550	.	T	A	.	.	MAF_INRAE=44.937;MAF_USDA=40.0
NC_035101.1	25186569	.	A	T	.	.	MAF_INRAE=31.667;MAF_USDA=14.706
NC_035101.1	25186631	.	A	G	.	.	MAF_INRAE=22.152;MAF_USDA=24.706
NC_035101.1	25186676	.	A	C	.	.	MAF_INRAE=11.667;MAF_USDA=4.118
NC_035101.1	25186677	.	C	A	.	.	MAF_INRAE=11.667;MAF_USDA=4.118
NC_035101.1	25186735	.	C	A	.	.	MAF_USDA=8.333
NC_035101.1	25186738	.	G	T	.	.	MAF_USDA=1.667
NC_035101.1	25186824	.	C	A	.	.	MAF_USDA=14.583
NC_035101.1	25186895	.	C	T	.	.	MAF_USDA=4.118
NC_035101.1	25186903	.	T	C	.	.	MAF_INRAE=26.316;MAF_USDA=40.588
NC_035101.1	25186912	.	G	A	.	.	MAF_INRAE=26.316;MAF_USDA=40.0
NC_035101.1	25186933	.	G	T	.	.	MAF_INRAE=31.013;MAF_USDA=39.412
NC_035101.1	25186987	.	A	G	.	.	MAF_USDA=4.118
NC_035101.1	25187037	.	C	T	.	.	MAF_USDA=4.918
NC_035101.1	25187144	.	A	C	.	.	MAF_INRAE=30.833
NC_035101.1	25187260	.	G	T	.	.	MAF_USDA=4.918
NC_035101.1	25187389	.	G	T	.	.	MAF_INRAE=7.595;MAF_USDA=4.706
NC_035101.1	25187462	.	G	A	.	.	MAF_INRAE=2.5
NC_035101.1	25187481	.	C	T	.	.	MAF_USDA=1.639
NC_035101.1	25187486	.	C	G	.	.	MAF_INRAE=7.595;MAF_USDA=4.118
NC_035101.1	25187616	.	G	A	.	.	MAF_INRAE=18.354;MAF_USDA=12.941
NC_035101.1	25187635	.	A	T	.	.	MAF_INRAE=5.263
NC_035101.1	25187725	.	G	A	.	.	MAF_INRAE=41.772;MAF_USDA=44.706
NC_035101.1	25187968	.	T	A	.	.	MAF_USDA=4.918
NC_035101.1	25188152	.	A	C	.	.	MAF_INRAE=1.667;MAF_USDA=15.882
NC_035101.1	25188216	.	T	A	.	.	MAF_INRAE=7.595;MAF_USDA=7.647
NC_035101.1	25188217	.	A	G	.	.	MAF_INRAE=6.667;MAF_USDA=7.647
NC_035101.1	25188323	.	T	C	.	.	MAF_INRAE=7.595;MAF_USDA=7.143
NC_035101.1	25188344	.	G	C	.	.	MAF_USDA=4.167
NC_035101.1	25188361	.	C	T	.	.	MAF_INRAE=16.456;MAF_USDA=49.412
NC_035101.1	25188507	.	C	T	.	.	MAF_USDA=3.279
NC_035101.1	25188554	.	C	T	.	.	MAF_USDA=4.706
NC_035101.1	25188625	.	T	A	.	.	MAF_INRAE=23.418;MAF_USDA=42.941
NC_035101.1	25188701	.	C	A	.	.	MAF_INRAE=2.5
NC_035101.1	25188925	.	C	T	.	.	MAF_USDA=2.459
NC_035101.1	25188941	.	T	A	.	.	MAF_USDA=4.167
NC_035101.1	25189104	.	C	T	.	.	MAF_INRAE=11.667;MAF_USDA=4.706
NC_035101.1	25189105	.	G	A	.	.	MAF_USDA=16.667
NC_035101.1	25189246	.	C	T	.	.	MAF_INRAE=22.152;MAF_USDA=8.824
NC_035101.1	25189261	.	G	A	.	.	MAF_USDA=4.098
NC_035101.1	25189263	.	G	T	.	.	MAF_USDA=4.918
NC_035101.1	25189432	.	C	G	.	.	MAF_USDA=2.459
NC_035101.1	25189435	.	G	A	.	.	MAF_USDA=3.279
NC_035101.1	25189446	.	A	T	.	.	MAF_USDA=1.639
NC_035101.1	25189611	.	G	T	.	.	MAF_INRAE=19.62;MAF_USDA=16.471
NC_035101.1	25189640	.	C	T	.	.	MAF_INRAE=7.595
NC_035101.1	25189645	.	G	A	.	.	MAF_USDA=4.918
NC_035101.1	25189668	.	G	A	.	.	MAF_USDA=4.706
NC_035101.1	25189896	.	A	G	.	.	MAF_INRAE=11.667;MAF_USDA=4.118
NC_035101.1	25189927	.	C	T	.	.	MAF_USDA=7.059
NC_035101.1	25189950	.	A	C	.	.	MAF_USDA=4.167
NC_035101.1	25189966	.	C	A	.	.	MAF_INRAE=5.263
NC_035101.1	25190101	.	A	G	.	.	MAF_INRAE=15.823;MAF_USDA=48.235
NC_035101.1	25190109	.	A	G	.	.	MAF_INRAE=15.823;MAF_USDA=47.647
NC_035101.1	25190115	.	T	A	.	.	MAF_USDA=3.279
NC_035101.1	25190185	.	A	C	.	.	MAF_INRAE=13.924;MAF_USDA=10.588
NC_035101.1	25190211	.	C	A	.	.	MAF_USDA=1.639
NC_035101.1	25190319	.	T	C	.	.	MAF_USDA=3.279
NC_035101.1	25190338	.	T	G	.	.	MAF_USDA=2.459
NC_035101.1	25190392	.	G	A	.	.	MAF_INRAE=7.595;MAF_USDA=3.529
NC_035101.1	25190549	.	G	A	.	.	MAF_USDA=2.353
NC_035101.1	25190558	.	C	A	.	.	MAF_USDA=18.235
NC_035101.1	25190657	.	G	A	.	.	MAF_INRAE=36.709;MAF_USDA=4.918
NC_035101.1	25190960	.	G	A	.	.	MAF_USDA=4.167
NC_035101.1	25191045	.	C	T	.	.	MAF_USDA=2.353
NC_035101.1	25191178	.	T	C	.	.	MAF_USDA=4.167
NC_035101.1	25191582	.	T	G	.	.	MAF_USDA=4.167
NC_035101.1	25191628	.	G	T	.	.	MAF_USDA=2.353
NC_035101.1	25191787	.	A	T	.	.	MAF_INRAE=20.886;MAF_USDA=47.647
NC_035101.1	25191819	.	A	T	.	.	MAF_INRAE=2.5;MAF_USDA=2.459
NC_035101.1	25191824	.	G	T	.	.	MAF_INRAE=3.165;MAF_USDA=3.279
NC_035101.1	25191954	.	T	G	.	.	MAF_USDA=8.333
NC_035101.1	25192024	.	A	G	.	.	MAF_INRAE=46.835;MAF_USDA=13.934
NC_035101.1	25192058	.	C	G	.	.	MAF_INRAE=20.886;MAF_USDA=49.412
NC_035101.1	25192062	.	C	A	.	.	MAF_INRAE=2.5;MAF_USDA=18.824
NC_035101.1	25192127	.	T	C	.	.	MAF_USDA=1.639
NC_035101.1	25192145	.	G	A	.	.	MAF_USDA=9.036
NC_035101.1	25192158	.	A	C	.	.	MAF_USDA=11.017
NC_035101.1	25192181	.	G	T	.	.	MAF_USDA=3.39
NC_035101.1	25193240	.	G	A	.	.	MAF_INRAE=22.152;MAF_USDA=50.0
NC_035101.1	25193288	.	G	A	.	.	MAF_INRAE=20.886;MAF_USDA=48.824
NC_035101.1	25193399	.	G	A	.	.	MAF_INRAE=10.526;MAF_USDA=18.824
NC_035101.1	25193406	.	G	T	.	.	MAF_INRAE=20.253;MAF_USDA=49.412
NC_035101.1	25193433	.	G	A	.	.	MAF_INRAE=11.392;MAF_USDA=8.197
NC_035101.1	25193437	.	A	G	.	.	MAF_INRAE=20.886;MAF_USDA=44.706
NC_035101.1	25193463	.	G	A	.	.	MAF_INRAE=15.0;MAF_USDA=2.459
NC_035101.1	25193543	.	T	G	.	.	MAF_INRAE=20.886;MAF_USDA=48.824
NC_035101.1	25193574	.	G	A	.	.	MAF_USDA=3.279
NC_035101.1	25193690	.	G	A	.	.	MAF_INRAE=15.19;MAF_USDA=5.294
NC_035101.1	25193694	.	G	A	.	.	MAF_INRAE=17.5;MAF_USDA=48.235
NC_035101.1	25193780	.	T	G	.	.	MAF_USDA=10.417
NC_035101.1	25193813	.	C	A	.	.	MAF_USDA=3.279
NC_035101.1	25193814	.	T	A	.	.	MAF_USDA=3.279
NC_035101.1	25193909	.	G	A	.	.	MAF_USDA=22.941
NC_035101.1	25194005	.	G	A	.	.	MAF_INRAE=20.886;MAF_USDA=48.235
NC_035101.1	25194095	.	G	A	.	.	MAF_USDA=4.918
NC_035101.1	25194129	.	G	A	.	.	MAF_USDA=1.639
NC_035101.1	25194145	.	A	C	.	.	MAF_USDA=14.583
NC_035101.1	25194148	.	A	T	.	.	MAF_USDA=35.417
NC_035101.1	25194209	.	T	C	.	.	MAF_USDA=6.557
NC_035101.1	25194299	.	C	T	.	.	MAF_USDA=14.583
NC_035101.1	25194441	.	T	C	.	.	MAF_USDA=2.459
NC_035101.1	25194442	.	G	A	.	.	MAF_INRAE=29.167;MAF_USDA=41.765
NC_035101.1	25194569	.	C	A	.	.	MAF_USDA=4.167
NC_035101.1	25194696	.	A	T	.	.	MAF_INRAE=28.481;MAF_USDA=27.059
NC_035101.1	25194919	.	A	G	.	.	MAF_INRAE=20.253;MAF_USDA=42.353
NC_035101.1	25194920	.	A	C	.	.	MAF_INRAE=16.667;MAF_USDA=42.353
NC_035101.1	25194956	.	G	T	.	.	MAF_INRAE=25.316;MAF_USDA=22.941
NC_035101.1	25194984	.	T	A	.	.	MAF_USDA=3.279
NC_035101.1	25195099	.	G	A	.	.	MAF_USDA=5.294
NC_035101.1	25195129	.	G	A	.	.	MAF_USDA=3.279
NC_035101.1	25195176	.	C	T	.	.	MAF_INRAE=4.43;MAF_USDA=19.643
NC_035101.1	25195229	.	G	C	.	.	MAF_USDA=2.941
NC_035101.1	25195231	.	A	G	.	.	MAF_USDA=20.588
NC_035101.1	25195363	.	C	T	.	.	MAF_INRAE=21.667
NC_035101.1	25195384	.	G	T	.	.	MAF_INRAE=21.667;MAF_USDA=45.882
NC_035101.1	25195390	.	C	T	.	.	MAF_USDA=3.279
NC_035101.1	25195427	.	A	T	.	.	MAF_USDA=15.574
NC_035101.1	25195434	.	C	T	.	.	MAF_INRAE=21.053;MAF_USDA=1.639
NC_035101.1	25195467	.	T	A	.	.	MAF_USDA=33.333
NC_035101.1	25195477	.	G	T	.	.	MAF_USDA=47.917
NC_035101.1	25195484	.	C	A	.	.	MAF_USDA=47.917
NC_035101.1	25195507	.	T	A	.	.	MAF_USDA=2.083
NC_035101.1	25195512	.	A	G	.	.	MAF_USDA=29.167
NC_035101.1	25195513	.	C	T	.	.	MAF_USDA=14.583
NC_035101.1	25195526	.	C	T	.	.	MAF_USDA=20.833
NC_035101.1	25195599	.	T	G	.	.	MAF_USDA=22.917
NC_035101.1	25195617	.	A	C	.	.	MAF_USDA=10.417
NC_035101.1	25195623	.	TCA	TCT	.	.	MAF_USDA=16.667
NC_035101.1	25196339	.	A	G	.	.	MAF_INRAE=13.333
NC_035101.1	25196376	.	C	T	.	.	MAF_USDA=3.279
NC_035101.1	25196383	.	T	C	.	.	MAF_INRAE=20.886;MAF_USDA=39.412
NC_035101.1	25196426	.	T	G	.	.	MAF_INRAE=14.557;MAF_USDA=4.098
NC_035101.1	25196613	.	G	T	.	.	MAF_USDA=2.459
NC_035101.1	25196644	.	C	A	.	.	MAF_INRAE=18.354;MAF_USDA=11.765
NC_035101.1	25196703	.	T	G	.	.	MAF_INRAE=33.544;MAF_USDA=42.941
NC_035101.1	25196721	.	T	G	.	.	MAF_INRAE=15.19;MAF_USDA=5.294
NC_035101.1	25196817	.	G	A	.	.	MAF_USDA=11.176
NC_035101.1	25196888	.	G	T	.	.	MAF_INRAE=20.253;MAF_USDA=42.941
NC_035101.1	25196915	.	C	T	.	.	MAF_USDA=2.353
NC_035101.1	25196942	.	G	A	.	.	MAF_USDA=4.098
NC_035101.1	25196998	.	G	C	.	.	MAF_USDA=1.639
NC_035101.1	25197281	.	T	G	.	.	MAF_USDA=3.529
NC_035101.1	25197288	.	C	T	.	.	MAF_USDA=1.639
NC_035101.1	25197417	.	T	A	.	.	MAF_INRAE=8.861;MAF_USDA=5.882
NC_035101.1	25197430	.	G	T	.	.	MAF_USDA=2.941
NC_035101.1	25197451	.	T	G	.	.	MAF_INRAE=10.526;MAF_USDA=1.639
NC_035101.1	25197465	.	T	G	.	.	MAF_INRAE=5.263;MAF_USDA=5.738
NC_035101.1	25197470	.	AA	AC	.	.	MAF_USDA=16.667
NC_035101.1	25197473	.	T	A	.	.	MAF_USDA=39.583
NC_035101.1	25197610	.	T	G	.	.	MAF_USDA=9.412
NC_035101.1	25197611	.	A	T	.	.	MAF_USDA=19.412
NC_035101.1	25197643	.	G	A	.	.	MAF_USDA=3.279
NC_035101.1	25197645	.	A	T	.	.	MAF_INRAE=27.215;MAF_USDA=48.824
NC_035101.1	25197688	.	A	C	.	.	MAF_INRAE=20.253;MAF_USDA=18.824
NC_035101.1	25197694	.	A	G	.	.	MAF_USDA=4.706
NC_035101.1	25197721	.	C	T	.	.	MAF_USDA=6.471
NC_035101.1	25197738	.	T	C	.	.	MAF_USDA=1.765
NC_035101.1	25197818	.	T	C	.	.	MAF_INRAE=35.443;MAF_USDA=25.882
NC_035101.1	25197828	.	C	T	.	.	MAF_INRAE=17.089;MAF_USDA=22.353
NC_035101.1	25197883	.	G	A	.	.	MAF_INRAE=10.759;MAF_USDA=18.824
NC_035101.1	25197907	.	A	C	.	.	MAF_USDA=2.459
NC_035101.1	25198067	.	G	A	.	.	MAF_INRAE=42.5;MAF_USDA=10.588
NC_035101.1	25198079	.	A	G	.	.	MAF_INRAE=42.5;MAF_USDA=9.412
NC_035101.1	25198107	.	T	C	.	.	MAF_INRAE=43.333;MAF_USDA=11.905
NC_035101.1	25198174	.	T	C	.	.	MAF_INRAE=42.5;MAF_USDA=9.412
NC_035101.1	25198208	.	C	T	.	.	MAF_INRAE=42.5;MAF_USDA=9.412
NC_035101.1	25198301	.	G	C	.	.	MAF_INRAE=12.5;MAF_USDA=9.412
NC_035101.1	25198305	.	C	T	.	.	MAF_USDA=1.639
NC_035101.1	25198316	.	T	A	.	.	MAF_INRAE=43.333;MAF_USDA=9.412
NC_035101.1	25198332	.	G	A	.	.	MAF_USDA=2.941
NC_035101.1	25198473	.	A	C	.	.	MAF_USDA=21.176
NC_035101.1	25198476	.	T	G	.	.	MAF_INRAE=12.5;MAF_USDA=10.588
NC_035101.1	25198537	.	G	A	.	.	MAF_INRAE=5.833;MAF_USDA=1.639
NC_035101.1	25198540	.	C	T	.	.	MAF_USDA=2.353
NC_035101.1	25198552	.	G	A	.	.	MAF_INRAE=25.833;MAF_USDA=7.647
NC_035101.1	25198616	.	C	A	.	.	MAF_INRAE=49.167;MAF_USDA=46.471
NC_035101.1	25198645	.	T	C	.	.	MAF_INRAE=17.5;MAF_USDA=41.765
NC_035101.1	25198706	.	G	T	.	.	MAF_USDA=2.459
NC_035101.1	25198765	.	T	G	.	.	MAF_USDA=21.176
NC_035101.1	25198863	.	G	T	.	.	MAF_INRAE=25.833;MAF_USDA=10.0
NC_035101.1	25198949	.	G	A	.	.	MAF_USDA=14.583
NC_035101.1	25198964	.	G	A	.	.	MAF_INRAE=30.833
NC_035101.1	25198967	.	C	A	.	.	MAF_USDA=1.667
NC_035101.1	25198996	.	G	C	.	.	MAF_USDA=2.5
NC_035101.1	25198997	.	C	G	.	.	MAF_USDA=2.5
NC_035101.1	25199052	.	G	A	.	.	MAF_USDA=11.176
NC_035101.1	25199080	.	G	T	.	.	MAF_INRAE=45.0;MAF_USDA=9.524
NC_035101.1	25199132	.	T	G	.	.	MAF_INRAE=10.833;MAF_USDA=31.765
NC_035101.1	25199143	.	C	T	.	.	MAF_INRAE=37.5;MAF_USDA=44.706
NC_035101.1	25199173	.	G	A	.	.	MAF_INRAE=37.5;MAF_USDA=38.824
NC_035101.1	25199187	.	C	T	.	.	MAF_INRAE=18.333;MAF_USDA=45.882
NC_035101.1	25199258	.	A	C	.	.	MAF_INRAE=21.667
NC_035101.1	25199312	.	T	G	.	.	MAF_USDA=3.279
NC_035101.1	25199333	.	A	G	.	.	MAF_INRAE=30.0
NC_035101.1	25199360	.	G	T	.	.	MAF_USDA=4.098
NC_035101.1	25199461	.	C	G	.	.	MAF_INRAE=20.833;MAF_USDA=44.118
NC_035101.1	25199527	.	T	C	.	.	MAF_USDA=20.588
NC_035101.1	25199530	.	T	A	.	.	MAF_INRAE=1.667;MAF_USDA=1.639
NC_035101.1	25199587	.	T	A	.	.	MAF_INRAE=1.667;MAF_USDA=14.881
NC_035101.1	25199688	.	T	C	.	.	MAF_USDA=3.279
NC_035101.1	25199719	.	G	T	.	.	MAF_USDA=9.836
NC_035101.1	25200070	.	C	T	.	.	MAF_INRAE=35.833
NC_035101.1	25200111	.	A	T	.	.	MAF_INRAE=30.833
NC_035101.1	25200144	.	A	C	.	.	MAF_INRAE=30.833
NC_035101.1	25200269	.	C	T	.	.	MAF_INRAE=2.5
NC_035101.1	25200365	.	A	G	.	.	MAF_INRAE=18.333
NC_035101.1	25200438	.	T	A	.	.	MAF_INRAE=12.5
NC_035101.1	25200543	.	T	C	.	.	MAF_INRAE=30.833
NC_035101.1	25200750	.	G	C	.	.	MAF_INRAE=29.167
NC_035101.1	25200754	.	T	G	.	.	MAF_INRAE=29.167
NC_035101.1	25200760	.	A	T	.	.	MAF_INRAE=29.167
NC_035101.1	25200805	.	T	A	.	.	MAF_INRAE=2.5
NC_035101.1	25200818	.	C	T	.	.	MAF_INRAE=35.0
NC_035101.1	25200986	.	A	G	.	.	MAF_INRAE=5.0
NC_035101.1	25201026	.	G	A	.	.	MAF_INRAE=35.0
NC_035101.1	25201188	.	A	G	.	.	MAF_INRAE=33.333
NC_035101.1	25201189	.	G	A	.	.	MAF_INRAE=34.167
NC_035101.1	25201246	.	T	A	.	.	MAF_INRAE=30.833
NC_035101.1	25201459	.	C	G	.	.	MAF_INRAE=35.0
NC_035101.1	25201508	.	T	G	.	.	MAF_INRAE=31.667
NC_035101.1	25201510	.	T	G	.	.	MAF_INRAE=35.0
NC_035101.1	25201511	.	C	A	.	.	MAF_INRAE=35.0
NC_035101.1	25201551	.	T	C	.	.	MAF_INRAE=35.0
NC_035101.1	25201643	.	G	T	.	.	MAF_INRAE=34.167
NC_035101.1	25201700	.	A	C	.	.	MAF_INRAE=31.667
NC_035101.1	25201794	.	G	A	.	.	MAF_USDA=1.639
NC_035101.1	25201873	.	A	G	.	.	MAF_USDA=4.918
NC_035101.1	25201951	.	T	C	.	.	MAF_INRAE=25.316;MAF_USDA=31.765
NC_035101.1	25201978	.	G	C	.	.	MAF_INRAE=24.051;MAF_USDA=41.765
NC_035101.1	25202003	.	A	T	.	.	MAF_INRAE=10.0;MAF_USDA=31.765
NC_035101.1	25202033	.	T	G	.	.	MAF_INRAE=24.684;MAF_USDA=41.176
NC_035101.1	25202045	.	C	A	.	.	MAF_USDA=3.279
NC_035101.1	25202070	.	G	A	.	.	MAF_INRAE=10.759;MAF_USDA=1.639
NC_035101.1	25202088	.	T	C	.	.	MAF_USDA=11.765
NC_035101.1	25202093	.	G	T	.	.	MAF_USDA=4.918
NC_035101.1	25202124	.	T	C	.	.	MAF_INRAE=24.684;MAF_USDA=41.176
NC_035101.1	25202149	.	C	T	.	.	MAF_USDA=4.098
NC_035101.1	25202163	.	C	T	.	.	MAF_INRAE=13.924;MAF_USDA=21.176
NC_035101.1	25202288	.	C	A	.	.	MAF_USDA=28.049
NC_035101.1	25202346	.	G	A	.	.	MAF_USDA=1.639
NC_035101.1	25202368	.	C	T	.	.	MAF_USDA=9.836
NC_035101.1	25202369	.	G	A	.	.	MAF_INRAE=25.949;MAF_USDA=25.882
NC_035101.1	25202398	.	C	G	.	.	MAF_INRAE=25.949;MAF_USDA=18.824
NC_035101.1	25202419	.	G	A	.	.	MAF_USDA=2.353
NC_035101.1	25202428	.	T	G	.	.	MAF_INRAE=25.316;MAF_USDA=41.765
NC_035101.1	25202480	.	C	T	.	.	MAF_INRAE=30.833
NC_035101.1	25202618	.	G	A	.	.	MAF_INRAE=30.833
NC_035101.1	25202633	.	A	C	.	.	MAF_INRAE=3.165
NC_035101.1	25202641	.	C	T	.	.	MAF_INRAE=25.949;MAF_USDA=33.529
NC_035101.1	25202682	.	G	A	.	.	MAF_INRAE=30.833
NC_035101.1	25202709	.	A	C	.	.	MAF_INRAE=24.684;MAF_USDA=41.176
NC_035101.1	25202717	.	C	T	.	.	MAF_USDA=4.706
NC_035101.1	25202722	.	A	G	.	.	MAF_INRAE=24.684;MAF_USDA=43.75
NC_035101.1	25202789	.	T	C	.	.	MAF_INRAE=30.833
NC_035101.1	25202822	.	A	G	.	.	MAF_INRAE=1.667;MAF_USDA=4.098
NC_035101.1	25202889	.	G	A	.	.	MAF_USDA=1.667
NC_035101.1	25202904	.	A	C	.	.	MAF_USDA=14.706
NC_035101.1	25202908	.	A	C	.	.	MAF_USDA=14.706
NC_035101.1	25202924	.	T	C	.	.	MAF_INRAE=2.5
NC_035101.1	25203015	.	A	T	.	.	MAF_USDA=2.459
NC_035101.1	25203037	.	C	T	.	.	MAF_INRAE=25.316;MAF_USDA=43.529
NC_035101.1	25203055	.	C	A	.	.	MAF_USDA=1.639
NC_035101.1	25203087	.	G	A	.	.	MAF_INRAE=31.667
NC_035101.1	25203089	.	C	T	.	.	MAF_USDA=1.639
NC_035101.1	25203108	.	A	C	.	.	MAF_INRAE=4.43;MAF_USDA=8.197
NC_035101.1	25203111	.	G	C	.	.	MAF_INRAE=30.0;MAF_USDA=42.941
NC_035101.1	25203137	.	G	T	.	.	MAF_INRAE=30.833
NC_035101.1	25203140	.	A	C	.	.	MAF_INRAE=30.833
NC_035101.1	25203141	.	A	C	.	.	MAF_INRAE=25.949;MAF_USDA=32.353
NC_035101.1	25203154	.	T	C	.	.	MAF_INRAE=25.949;MAF_USDA=32.941
NC_035101.1	25203172	.	G	C	.	.	MAF_USDA=4.918
NC_035101.1	25203196	.	G	A	.	.	MAF_INRAE=21.519;MAF_USDA=6.557
NC_035101.1	25203268	.	T	C	.	.	MAF_USDA=4.706
NC_035101.1	25203284	.	T	C	.	.	MAF_INRAE=25.316;MAF_USDA=42.857
NC_035101.1	25203285	.	G	C	.	.	MAF_INRAE=30.0;MAF_USDA=42.857
NC_035101.1	25203351	.	C	T	.	.	MAF_INRAE=15.19;MAF_USDA=3.279
NC_035101.1	25203386	.	A	C	.	.	MAF_USDA=2.459
NC_035101.1	25203387	.	A	G	.	.	MAF_INRAE=16.456;MAF_USDA=17.059
NC_035101.1	25203479	.	C	T	.	.	MAF_USDA=1.639
NC_035101.1	25203495	.	G	A	.	.	MAF_INRAE=30.833
NC_035101.1	25203575	.	T	C	.	.	MAF_INRAE=39.873;MAF_USDA=23.529
NC_035101.1	25203582	.	A	G	.	.	MAF_INRAE=49.367;MAF_USDA=24.706
NC_035101.1	25203595	.	A	T	.	.	MAF_INRAE=4.43;MAF_USDA=14.754
NC_035101.1	25203728	.	T	C	.	.	MAF_USDA=2.459
NC_035101.1	25203777	.	A	T	.	.	MAF_INRAE=30.833
NC_035101.1	25203908	.	G	C	.	.	MAF_INRAE=4.43;MAF_USDA=14.754
NC_035101.1	25203946	.	G	A	.	.	MAF_INRAE=7.595
NC_035101.1	25203965	.	G	T	.	.	MAF_INRAE=3.165;MAF_USDA=1.639
NC_035101.1	25203994	.	G	A	.	.	MAF_INRAE=1.667;MAF_USDA=1.639
NC_035101.1	25204077	.	G	T	.	.	MAF_USDA=4.098
NC_035101.1	25204078	.	G	T	.	.	MAF_USDA=4.098
NC_035101.1	25204099	.	C	T	.	.	MAF_USDA=2.459
NC_035101.1	25204169	.	C	A	.	.	MAF_USDA=4.167
NC_035101.1	25204265	.	G	A	.	.	MAF_INRAE=7.595
NC_035101.1	25204569	.	T	G	.	.	MAF_USDA=1.639
NC_035101.1	25204732	.	C	T	.	.	MAF_INRAE=31.667
NC_035101.1	25204757	.	C	G	.	.	MAF_USDA=4.918
NC_035101.1	25204809	.	G	A	.	.	MAF_USDA=7.377
NC_035101.1	25204810	.	G	T	.	.	MAF_INRAE=30.833
NC_035101.1	25204856	.	A	C	.	.	MAF_INRAE=37.975;MAF_USDA=48.824
NC_035101.1	25204889	.	A	G	.	.	MAF_INRAE=38.608;MAF_USDA=48.824
NC_035101.1	25204906	.	C	A	.	.	MAF_INRAE=37.975;MAF_USDA=30.0
NC_035101.1	25204909	.	T	G	.	.	MAF_INRAE=17.5;MAF_USDA=21.176
NC_035101.1	25204925	.	A	C	.	.	MAF_INRAE=15.19;MAF_USDA=5.882
NC_035101.1	25204965	.	T	G	.	.	MAF_INRAE=15.19;MAF_USDA=4.098
NC_035101.1	25205029	.	T	G	.	.	MAF_INRAE=10.526;MAF_USDA=18.235
NC_035101.1	25205034	.	G	C	.	.	MAF_INRAE=15.789;MAF_USDA=19.412
NC_035101.1	25205098	.	G	C	.	.	MAF_INRAE=2.5
NC_035101.1	25205100	.	G	C	.	.	MAF_INRAE=3.333
NC_035101.1	25205101	.	A	T	.	.	MAF_INRAE=2.5
NC_035101.1	25205104	.	G	C	.	.	MAF_INRAE=2.5
NC_035101.1	25205105	.	A	G	.	.	MAF_INRAE=5.063
NC_035101.1	25205125	.	A	G	.	.	MAF_INRAE=15.789
NC_035101.1	25205192	.	C	T	.	.	MAF_INRAE=36.709;MAF_USDA=25.41
NC_035101.1	25205216	.	T	G	.	.	MAF_INRAE=21.053;MAF_USDA=38.824
NC_035101.1	25205335	.	T	G	.	.	MAF_USDA=11.765
NC_035101.1	25205341	.	G	A	.	.	MAF_INRAE=30.0;MAF_USDA=8.824
NC_035101.1	25205425	.	T	A	.	.	MAF_USDA=1.695
NC_035101.1	25205469	.	C	T	.	.	MAF_USDA=4.217
NC_035101.1	25205479	.	C	T	.	.	MAF_USDA=4.819
NC_035101.1	25205484	.	C	T	.	.	MAF_USDA=38.69
NC_035101.1	25205490	.	G	T	.	.	MAF_USDA=1.667
NC_035101.1	25205515	.	T	A	.	.	MAF_USDA=6.667
NC_035101.1	25205564	.	A	C	.	.	MAF_USDA=1.667
NC_035101.1	25205567	.	C	A	.	.	MAF_USDA=14.167
NC_035101.1	25205591	.	A	G	.	.	MAF_INRAE=12.025;MAF_USDA=21.667
NC_035101.1	25205594	.	A	G	.	.	MAF_INRAE=27.848;MAF_USDA=40.476
NC_035101.1	25205657	.	T	C	.	.	MAF_INRAE=12.658;MAF_USDA=21.667
NC_035101.1	25205670	.	T	C	.	.	MAF_INRAE=13.333;MAF_USDA=41.071
NC_035101.1	25205741	.	T	A	.	.	MAF_INRAE=13.333;MAF_USDA=41.071
NC_035101.1	25205786	.	G	A	.	.	MAF_USDA=1.667
NC_035101.1	25205787	.	G	A	.	.	MAF_USDA=5.0
NC_035101.1	25206081	.	G	A	.	.	MAF_INRAE=23.418;MAF_USDA=17.059
NC_035101.1	25206124	.	G	A	.	.	MAF_INRAE=13.291;MAF_USDA=41.176
NC_035101.1	25206238	.	T	G	.	.	MAF_INRAE=13.291;MAF_USDA=40.588
NC_035101.1	25206282	.	C	T	.	.	MAF_INRAE=13.291;MAF_USDA=41.176
NC_035101.1	25206300	.	A	G	.	.	MAF_USDA=2.353
NC_035101.1	25206334	.	T	C	.	.	MAF_USDA=1.639
NC_035101.1	25206403	.	G	A	.	.	MAF_INRAE=10.526;MAF_USDA=18.235
NC_035101.1	25206405	.	C	T	.	.	MAF_USDA=1.639
NC_035101.1	25206774	.	G	A	.	.	MAF_USDA=2.459
NC_035101.1	25206819	.	C	A	.	.	MAF_USDA=1.639
NC_035101.1	25206862	.	G	T	.	.	MAF_USDA=2.459
NC_035101.1	25206864	.	G	A	.	.	MAF_USDA=1.639
NC_035101.1	25206870	.	C	T	.	.	MAF_INRAE=39.241;MAF_USDA=6.557
NC_035101.1	25206873	.	G	C	.	.	MAF_USDA=1.639
NC_035101.1	25207270	.	C	T	.	.	MAF_INRAE=13.924;MAF_USDA=13.115
NC_035101.1	25207272	.	C	A	.	.	MAF_USDA=1.639
NC_035101.1	25207307	.	A	T	.	.	MAF_INRAE=30.833
NC_035101.1	25207409	.	G	A	.	.	MAF_INRAE=30.0
NC_035101.1	25207424	.	A	G	.	.	MAF_INRAE=15.833;MAF_USDA=6.471
NC_035101.1	25207643	.	G	A	.	.	MAF_USDA=1.639
NC_035101.1	25207644	.	C	T	.	.	MAF_INRAE=10.759;MAF_USDA=13.934
NC_035101.1	25207661	.	C	G	.	.	MAF_INRAE=14.557;MAF_USDA=14.754
NC_035101.1	25207741	.	A	G	.	.	MAF_USDA=1.639
NC_035101.1	25207754	.	A	G	.	.	MAF_INRAE=25.316;MAF_USDA=10.588
NC_035101.1	25207833	.	A	C	.	.	MAF_USDA=1.765
NC_035101.1	25207898	.	T	G	.	.	MAF_USDA=4.167
NC_035101.1	25207966	.	G	A	.	.	MAF_INRAE=28.333
NC_035101.1	25207974	.	G	A	.	.	MAF_INRAE=3.165
NC_035101.1	25208035	.	C	T	.	.	MAF_INRAE=1.667
NC_035101.1	25209052	.	C	T	.	.	MAF_USDA=10.417
NC_035101.1	25209077	.	A	C	.	.	MAF_USDA=1.639
NC_035101.1	25209091	.	A	C	.	.	MAF_USDA=2.459
NC_035101.1	25209197	.	G	A	.	.	MAF_USDA=10.588
NC_035101.1	25209241	.	T	C	.	.	MAF_INRAE=21.519;MAF_USDA=7.647
NC_035101.1	25209249	.	T	C	.	.	MAF_USDA=3.279
NC_035101.1	25209256	.	T	C	.	.	MAF_USDA=4.098
NC_035101.1	25209266	.	C	G	.	.	MAF_USDA=3.279
NC_035101.1	25209318	.	T	G	.	.	MAF_INRAE=30.0;MAF_USDA=2.381
NC_035101.1	25209382	.	C	T	.	.	MAF_USDA=14.583
NC_035101.1	25209443	.	G	A	.	.	MAF_INRAE=13.333;MAF_USDA=12.941
NC_035101.1	25209459	.	T	G	.	.	MAF_USDA=3.279
NC_035101.1	25209548	.	G	C	.	.	MAF_USDA=3.279
NC_035101.1	25209694	.	G	A	.	.	MAF_INRAE=2.5
NC_035101.1	25209798	.	T	C	.	.	MAF_USDA=7.059
NC_035101.1	25209835	.	C	A	.	.	MAF_INRAE=1.667;MAF_USDA=1.639
NC_035101.1	25209914	.	C	T	.	.	MAF_INRAE=30.0
NC_035101.1	25209950	.	G	A	.	.	MAF_USDA=1.667
NC_035101.1	25210091	.	C	A	.	.	MAF_INRAE=16.667
NC_035101.1	25210106	.	A	T	.	.	MAF_INRAE=17.089;MAF_USDA=7.627
NC_035101.1	25210138	.	C	T	.	.	MAF_INRAE=15.833;MAF_USDA=9.524
NC_035101.1	25210377	.	A	T	.	.	MAF_INRAE=22.785;MAF_USDA=43.529
NC_035101.1	25210434	.	G	A	.	.	MAF_INRAE=35.443;MAF_USDA=29.412
NC_035101.1	25210508	.	C	T	.	.	MAF_INRAE=16.456;MAF_USDA=13.529
NC_035101.1	25210638	.	C	T	.	.	MAF_USDA=1.639
NC_035101.1	25210666	.	C	T	.	.	MAF_INRAE=14.167;MAF_USDA=15.882
NC_035101.1	25210726	.	C	T	.	.	MAF_INRAE=36.076;MAF_USDA=28.235
NC_035101.1	25210748	.	C	T	.	.	MAF_INRAE=30.833
NC_035101.1	25210750	.	C	G	.	.	MAF_INRAE=36.076;MAF_USDA=26.471
NC_035101.1	25210805	.	A	G	.	.	MAF_INRAE=16.667;MAF_USDA=16.471
NC_035101.1	25210970	.	GGTGTGTGTGTGTG	GGTGTGTGTGTGTA	.	.	MAF_USDA=18.75
NC_035101.1	25210994	.	G	A	.	.	MAF_USDA=1.639
NC_035101.1	25211093	.	C	T	.	.	MAF_USDA=7.647
NC_035101.1	25211213	.	C	A	.	.	MAF_USDA=9.146
NC_035101.1	25211347	.	A	G	.	.	MAF_USDA=7.647
NC_035101.1	25211354	.	G	T	.	.	MAF_USDA=2.459
NC_035101.1	25211401	.	G	A	.	.	MAF_USDA=4.706
NC_035101.1	25211509	.	C	A	.	.	MAF_INRAE=26.316;MAF_USDA=40.588
NC_035101.1	25211641	.	C	A	.	.	MAF_USDA=1.639
NC_035101.1	25211706	.	G	T	.	.	MAF_INRAE=17.5;MAF_USDA=10.417
NC_035101.1	25211767	.	A	C	.	.	MAF_USDA=2.459
NC_035101.1	25211791	.	G	T	.	.	MAF_INRAE=24.051;MAF_USDA=22.941
NC_035101.1	25211860	.	T	G	.	.	MAF_INRAE=10.526;MAF_USDA=10.0
NC_035101.1	25211885	.	C	A	.	.	MAF_USDA=9.836
NC_035101.1	25211895	.	G	A	.	.	MAF_INRAE=24.051;MAF_USDA=22.353
NC_035101.1	25211926	.	G	T	.	.	MAF_USDA=4.918
NC_035101.1	25211987	.	C	A	.	.	MAF_USDA=7.647
NC_035101.1	25212079	.	G	A	.	.	MAF_USDA=8.824
NC_035101.1	25212260	.	G	A	.	.	MAF_INRAE=39.241;MAF_USDA=44.118
NC_035101.1	25212304	.	C	A	.	.	MAF_USDA=4.167
NC_035101.1	25212356	.	C	T	.	.	MAF_USDA=1.639
NC_035101.1	25212497	.	C	T	.	.	MAF_INRAE=30.0
NC_035101.1	25212552	.	T	A	.	.	MAF_USDA=10.0
NC_035101.1	25212627	.	C	T	.	.	MAF_INRAE=15.833
NC_035101.1	25212629	.	C	T	.	.	MAF_USDA=5.294
NC_035101.1	25212706	.	C	A	.	.	MAF_USDA=8.235
NC_035101.1	25212709	.	T	A	.	.	MAF_INRAE=1.667;MAF_USDA=3.279
NC_035101.1	25212767	.	A	G	.	.	MAF_INRAE=11.667;MAF_USDA=6.557
NC_035101.1	25212893	.	C	A	.	.	MAF_INRAE=7.595
NC_035101.1	25212905	.	T	C	.	.	MAF_USDA=1.639
NC_035101.1	25212988	.	C	T	.	.	MAF_USDA=2.459
NC_035101.1	25213221	.	A	T	.	.	MAF_INRAE=29.747;MAF_USDA=48.235
NC_035101.1	25213277	.	C	A	.	.	MAF_USDA=2.459
NC_035101.1	25213293	.	C	A	.	.	MAF_INRAE=30.833
NC_035101.1	25213329	.	A	C	.	.	MAF_INRAE=15.833
NC_035101.1	25213340	.	G	T	.	.	MAF_USDA=1.639
NC_035101.1	25213393	.	C	G	.	.	MAF_USDA=7.059
NC_035101.1	25213458	.	G	C	.	.	MAF_INRAE=45.833
NC_035101.1	25213768	.	T	C	.	.	MAF_INRAE=15.19;MAF_USDA=9.412
NC_035101.1	25213811	.	T	G	.	.	MAF_USDA=1.639
NC_035101.1	25213831	.	A	T	.	.	MAF_INRAE=15.19
NC_035101.1	25213834	.	A	T	.	.	MAF_INRAE=16.667
NC_035101.1	25213855	.	A	C	.	.	MAF_USDA=7.059
NC_035101.1	25213905	.	C	A	.	.	MAF_INRAE=16.667;MAF_USDA=8.235
NC_035101.1	25213913	.	A	G	.	.	MAF_INRAE=1.667;MAF_USDA=3.279
NC_035101.1	25213925	.	T	C	.	.	MAF_INRAE=11.667
NC_035101.1	25213929	.	T	A	.	.	MAF_INRAE=29.167
NC_035101.1	25214025	.	T	C	.	.	MAF_USDA=6.471
NC_035101.1	25214085	.	T	A	.	.	MAF_INRAE=13.924;MAF_USDA=4.918
NC_035101.1	25214087	.	G	T	.	.	MAF_USDA=6.471
NC_035101.1	25214160	.	G	A	.	.	MAF_USDA=4.118
NC_035101.1	25214180	.	A	G	.	.	MAF_INRAE=16.456;MAF_USDA=28.824
NC_035101.1	25214225	.	C	A	.	.	MAF_USDA=2.353
NC_035101.1	25214232	.	G	T	.	.	MAF_USDA=1.667
NC_035101.1	25214408	.	A	C	.	.	MAF_USDA=5.294
NC_035101.1	25214432	.	A	G	.	.	MAF_USDA=4.118
NC_035101.1	25214479	.	A	G	.	.	MAF_USDA=4.098
NC_035101.1	25214523	.	C	T	.	.	MAF_USDA=8.235
NC_035101.1	25214594	.	A	G	.	.	MAF_USDA=7.059
NC_035101.1	25214629	.	C	T	.	.	MAF_USDA=4.706
NC_035101.1	25214630	.	C	G	.	.	MAF_INRAE=27.848;MAF_USDA=14.118
NC_035101.1	25214636	.	T	A	.	.	MAF_INRAE=42.405;MAF_USDA=25.294
NC_035101.1	25214638	.	G	A	.	.	MAF_INRAE=10.759;MAF_USDA=22.941
NC_035101.1	25214755	.	T	G	.	.	MAF_INRAE=15.19;MAF_USDA=5.738
NC_035101.1	25214801	.	G	A	.	.	MAF_INRAE=15.823;MAF_USDA=5.738
NC_035101.1	25214836	.	C	A	.	.	MAF_USDA=7.059
NC_035101.1	25214841	.	C	T	.	.	MAF_USDA=7.059
NC_035101.1	25214856	.	C	T	.	.	MAF_USDA=3.529
NC_035101.1	25214933	.	G	A	.	.	MAF_INRAE=1.667;MAF_USDA=3.279
NC_035101.1	25215024	.	C	A	.	.	MAF_INRAE=1.667;MAF_USDA=6.557
NC_035101.1	25215103	.	A	C	.	.	MAF_USDA=1.639
NC_035101.1	25215156	.	A	G	.	.	MAF_INRAE=14.557;MAF_USDA=5.738
NC_035101.1	25215168	.	A	T	.	.	MAF_INRAE=3.165;MAF_USDA=5.738
NC_035101.1	25215170	.	T	A	.	.	MAF_INRAE=10.833
NC_035101.1	25215175	.	T	A	.	.	MAF_USDA=2.459
NC_035101.1	25215214	.	G	C	.	.	MAF_INRAE=48.101;MAF_USDA=34.706
NC_035101.1	25215344	.	C	T	.	.	MAF_INRAE=31.667;MAF_USDA=1.765
NC_035101.1	25215352	.	G	T	.	.	MAF_USDA=6.471
NC_035101.1	25215372	.	A	T	.	.	MAF_USDA=2.459
NC_035101.1	25215389	.	A	C	.	.	MAF_INRAE=2.5
NC_035101.1	25215476	.	C	T	.	.	MAF_USDA=1.639
NC_035101.1	25215491	.	G	A	.	.	MAF_USDA=4.706
NC_035101.1	25215606	.	C	A	.	.	MAF_INRAE=10.759;MAF_USDA=7.059
NC_035101.1	25215679	.	G	A	.	.	MAF_USDA=7.059
NC_035101.1	25215750	.	C	T	.	.	MAF_USDA=2.459
NC_035101.1	25215787	.	A	C	.	.	MAF_INRAE=3.797;MAF_USDA=6.471
NC_035101.1	25215896	.	G	A	.	.	MAF_INRAE=12.025;MAF_USDA=17.647
NC_035101.1	25215920	.	T	C	.	.	MAF_INRAE=32.911;MAF_USDA=25.0
NC_035101.1	25215937	.	T	G	.	.	MAF_USDA=7.059
NC_035101.1	25215953	.	C	T	.	.	MAF_INRAE=32.911;MAF_USDA=34.118
NC_035101.1	25216026	.	A	T	.	.	MAF_INRAE=3.165;MAF_USDA=5.738
NC_035101.1	25216033	.	G	A	.	.	MAF_USDA=3.529
NC_035101.1	25216046	.	G	A	.	.	MAF_INRAE=29.114;MAF_USDA=20.588
NC_035101.1	25216108	.	C	G	.	.	MAF_USDA=7.059
NC_035101.1	25216142	.	C	T	.	.	MAF_INRAE=3.797;MAF_USDA=7.059
NC_035101.1	25216187	.	T	C	.	.	MAF_INRAE=29.114;MAF_USDA=20.0
NC_035101.1	25216247	.	G	A	.	.	MAF_USDA=7.059
NC_035101.1	25216307	.	A	T	.	.	MAF_INRAE=32.911;MAF_USDA=35.294
NC_035101.1	25216394	.	G	A	.	.	MAF_USDA=7.059
NC_035101.1	25216416	.	T	A	.	.	MAF_INRAE=10.759;MAF_USDA=7.059
NC_035101.1	25216483	.	C	G	.	.	MAF_USDA=7.059
NC_035101.1	25216600	.	A	G	.	.	MAF_INRAE=13.333
NC_035101.1	25216628	.	C	T	.	.	MAF_USDA=1.639
NC_035101.1	25216817	.	T	A	.	.	MAF_USDA=14.583
NC_035101.1	25216860	.	G	A	.	.	MAF_USDA=6.471
NC_035101.1	25216965	.	A	T	.	.	MAF_INRAE=32.911;MAF_USDA=32.353
NC_035101.1	25216971	.	A	C	.	.	MAF_USDA=6.471
NC_035101.1	25216979	.	G	A	.	.	MAF_INRAE=32.911;MAF_USDA=32.353
NC_035101.1	25216983	.	C	G	.	.	MAF_INRAE=2.5;MAF_USDA=6.557
NC_035101.1	25217031	.	G	A	.	.	MAF_USDA=4.118
NC_035101.1	25217070	.	C	T	.	.	MAF_USDA=1.765
NC_035101.1	25217260	.	A	G	.	.	MAF_USDA=26.087
NC_035101.1	25217285	.	G	A	.	.	MAF_USDA=17.391
NC_035101.1	25217288	.	G	T	.	.	MAF_USDA=17.391
NC_035101.1	25217293	.	G	A	.	.	MAF_USDA=19.565
NC_035101.1	25217410	.	A	C	.	.	MAF_USDA=23.913
NC_035101.1	25217411	.	C	T	.	.	MAF_USDA=23.913
NC_035101.1	25217574	.	T	A	.	.	MAF_USDA=21.739
NC_035101.1	25218007	.	T	A	.	.	MAF_INRAE=5.833
NC_035101.1	25218079	.	C	T	.	.	MAF_INRAE=22.5;MAF_USDA=21.341
NC_035101.1	25218085	.	G	T	.	.	MAF_USDA=14.634
NC_035101.1	25218161	.	T	A	.	.	MAF_INRAE=21.667;MAF_USDA=7.627
NC_035101.1	25218162	.	G	T	.	.	MAF_USDA=16.667
NC_035101.1	25218173	.	G	C	.	.	MAF_INRAE=15.833
NC_035101.1	25218206	.	A	C	.	.	MAF_INRAE=12.5;MAF_USDA=43.373
NC_035101.1	25218233	.	G	T	.	.	MAF_USDA=47.826
NC_035101.1	25218268	.	C	T	.	.	MAF_INRAE=18.333;MAF_USDA=19.88
NC_035101.1	25218269	.	A	G	.	.	MAF_INRAE=1.667;MAF_USDA=2.174
NC_035101.1	25218282	.	C	T	.	.	MAF_INRAE=15.833
NC_035101.1	25218373	.	T	C	.	.	MAF_USDA=3.529
NC_035101.1	25218514	.	G	A	.	.	MAF_INRAE=11.667
NC_035101.1	25218530	.	G	A	.	.	MAF_USDA=1.639
NC_035101.1	25218556	.	A	C	.	.	MAF_INRAE=29.114;MAF_USDA=10.417
NC_035101.1	25218561	.	A	C	.	.	MAF_INRAE=10.526;MAF_USDA=20.833
NC_035101.1	25218653	.	C	A	.	.	MAF_USDA=7.059
NC_035101.1	25218655	.	C	G	.	.	MAF_USDA=2.459
NC_035101.1	25218662	.	T	G	.	.	MAF_INRAE=17.722;MAF_USDA=8.197
NC_035101.1	25218664	.	A	G	.	.	MAF_USDA=4.167
NC_035101.1	25218719	.	C	G	.	.	MAF_INRAE=29.114;MAF_USDA=18.824
NC_035101.1	25218756	.	G	A	.	.	MAF_INRAE=10.759;MAF_USDA=14.118
NC_035101.1	25218832	.	A	G	.	.	MAF_USDA=8.333
NC_035101.1	25218848	.	A	G	.	.	MAF_USDA=2.459
NC_035101.1	25218872	.	G	A	.	.	MAF_INRAE=18.354;MAF_USDA=7.377
NC_035101.1	25218873	.	C	T	.	.	MAF_INRAE=20.833;MAF_USDA=7.377
NC_035101.1	25218904	.	A	G	.	.	MAF_USDA=4.167
NC_035101.1	25218977	.	A	G	.	.	MAF_INRAE=18.354;MAF_USDA=9.016
NC_035101.1	25219004	.	A	G	.	.	MAF_INRAE=31.646;MAF_USDA=37.647
NC_035101.1	25219015	.	C	A	.	.	MAF_USDA=1.639
NC_035101.1	25219026	.	T	C	.	.	MAF_USDA=1.639
NC_035101.1	25219043	.	G	A	.	.	MAF_INRAE=10.759;MAF_USDA=13.529
NC_035101.1	25219066	.	G	T	.	.	MAF_INRAE=30.833
NC_035101.1	25219101	.	C	T	.	.	MAF_INRAE=29.114;MAF_USDA=19.412
NC_035101.1	25219102	.	G	A	.	.	MAF_USDA=2.459
NC_035101.1	25219115	.	A	G	.	.	MAF_USDA=3.279
NC_035101.1	25219170	.	G	A	.	.	MAF_USDA=4.167
NC_035101.1	25219261	.	C	G	.	.	MAF_INRAE=3.165;MAF_USDA=5.738
NC_035101.1	25219311	.	G	A	.	.	MAF_INRAE=37.342;MAF_USDA=27.647
NC_035101.1	25219333	.	G	T	.	.	MAF_USDA=1.639
NC_035101.1	25219341	.	A	G	.	.	MAF_USDA=4.167
NC_035101.1	25219350	.	T	A	.	.	MAF_USDA=14.118
NC_035101.1	25219358	.	G	T	.	.	MAF_USDA=1.639
NC_035101.1	25219368	.	C	G	.	.	MAF_INRAE=28.481;MAF_USDA=20.0
NC_035101.1	25219371	.	G	T	.	.	MAF_INRAE=3.165;MAF_USDA=5.738
NC_035101.1	25219515	.	G	T	.	.	MAF_USDA=3.333
NC_035101.1	25219523	.	T	C	.	.	MAF_USDA=3.333
NC_035101.1	25219530	.	A	G	.	.	MAF_INRAE=31.667
NC_035101.1	25219531	.	G	A	.	.	MAF_INRAE=27.215;MAF_USDA=20.833
NC_035101.1	25219540	.	T	A	.	.	MAF_INRAE=39.241;MAF_USDA=28.571
NC_035101.1	25219672	.	G	A	.	.	MAF_INRAE=30.833
NC_035101.1	25219673	.	C	T	.	.	MAF_USDA=1.667
NC_035101.1	25219742	.	C	A	.	.	MAF_USDA=2.976
NC_035101.1	25219881	.	A	T	.	.	MAF_USDA=1.765
NC_035101.1	25219902	.	G	C	.	.	MAF_USDA=1.639
NC_035101.1	25220024	.	C	T	.	.	MAF_USDA=6.471
NC_035101.1	25220072	.	C	A	.	.	MAF_USDA=6.471
NC_035101.1	25220179	.	C	A	.	.	MAF_INRAE=29.114;MAF_USDA=20.588
NC_035101.1	25220233	.	C	T	.	.	MAF_INRAE=29.114;MAF_USDA=28.235
NC_035101.1	25220277	.	A	T	.	.	MAF_INRAE=10.759;MAF_USDA=14.118
NC_035101.1	25220336	.	C	T	.	.	MAF_USDA=4.098
NC_035101.1	25220347	.	C	T	.	.	MAF_INRAE=30.833
NC_035101.1	25220485	.	C	A	.	.	MAF_INRAE=30.833
NC_035101.1	25220530	.	A	G	.	.	MAF_INRAE=29.114;MAF_USDA=19.412
NC_035101.1	25220617	.	T	A	.	.	MAF_INRAE=29.114;MAF_USDA=20.0
NC_035101.1	25220636	.	C	T	.	.	MAF_INRAE=17.722;MAF_USDA=8.197
NC_035101.1	25220675	.	T	C	.	.	MAF_INRAE=31.646;MAF_USDA=39.412
NC_035101.1	25220755	.	A	G	.	.	MAF_USDA=5.738
NC_035101.1	25220776	.	A	T	.	.	MAF_INRAE=15.19;MAF_USDA=4.167
NC_035101.1	25220782	.	G	C	.	.	MAF_INRAE=15.19;MAF_USDA=4.167
NC_035101.1	25220892	.	C	T	.	.	MAF_INRAE=10.759;MAF_USDA=9.836
NC_035101.1	25220912	.	A	C	.	.	MAF_USDA=7.059
NC_035101.1	25220942	.	G	A	.	.	MAF_INRAE=22.785;MAF_USDA=17.059
NC_035101.1	25221035	.	G	T	.	.	MAF_INRAE=10.759;MAF_USDA=14.118
NC_035101.1	25221047	.	C	A	.	.	MAF_INRAE=36.076;MAF_USDA=44.118
NC_035101.1	25221072	.	A	T	.	.	MAF_USDA=4.167
NC_035101.1	25221144	.	C	A	.	.	MAF_USDA=4.118
NC_035101.1	25221159	.	A	C	.	.	MAF_USDA=6.471
NC_035101.1	25221182	.	T	G	.	.	MAF_INRAE=17.089;MAF_USDA=9.016
NC_035101.1	25221213	.	A	T	.	.	MAF_INRAE=16.456;MAF_USDA=8.333
NC_035101.1	25221220	.	C	A	.	.	MAF_INRAE=48.101;MAF_USDA=44.048
NC_035101.1	25221241	.	C	G	.	.	MAF_USDA=4.167
NC_035101.1	25221275	.	A	G	.	.	MAF_USDA=1.639
NC_035101.1	25221381	.	C	T	.	.	MAF_USDA=2.459
NC_035101.1	25221483	.	C	T	.	.	MAF_USDA=2.459
NC_035101.1	25221498	.	T	A	.	.	MAF_USDA=1.639
NC_035101.1	25221552	.	G	C	.	.	MAF_INRAE=32.278;MAF_USDA=39.412
NC_035101.1	25221613	.	C	T	.	.	MAF_INRAE=10.759;MAF_USDA=13.529
NC_035101.1	25221657	.	C	T	.	.	MAF_USDA=2.459
NC_035101.1	25221714	.	A	T	.	.	MAF_INRAE=3.165;MAF_USDA=1.639
NC_035101.1	25221731	.	T	G	.	.	MAF_INRAE=35.0;MAF_USDA=43.75
NC_035101.1	25221778	.	A	T	.	.	MAF_USDA=1.639
NC_035101.1	25221782	.	C	A	.	.	MAF_USDA=4.706
NC_035101.1	25221898	.	A	C	.	.	MAF_INRAE=31.646;MAF_USDA=26.471
NC_035101.1	25222001	.	T	G	.	.	MAF_USDA=4.706
NC_035101.1	25222008	.	T	C	.	.	MAF_USDA=4.167
NC_035101.1	25222014	.	T	C	.	.	MAF_USDA=1.639
NC_035101.1	25222019	.	G	C	.	.	MAF_USDA=8.824
NC_035101.1	25222078	.	T	A	.	.	MAF_INRAE=1.667
NC_035101.1	25222131	.	G	T	.	.	MAF_INRAE=22.785;MAF_USDA=17.647
NC_035101.1	25222379	.	C	G	.	.	MAF_INRAE=26.667
NC_035101.1	25222485	.	G	C	.	.	MAF_INRAE=1.667
NC_035101.1	25222856	.	C	A	.	.	MAF_USDA=4.706
NC_035101.1	25222930	.	C	T	.	.	MAF_USDA=7.059
NC_035101.1	25222951	.	T	A	.	.	MAF_INRAE=1.667;MAF_USDA=1.639
NC_035101.1	25223003	.	T	A	.	.	MAF_USDA=1.639
NC_035101.1	25223109	.	C	A	.	.	MAF_USDA=1.639
NC_035101.1	25223111	.	C	T	.	.	MAF_USDA=2.459
NC_035101.1	25223482	.	G	T	.	.	MAF_USDA=2.459
NC_035101.1	25224059	.	G	A	.	.	MAF_USDA=16.667
NC_035101.1	25224064	.	G	A	.	.	MAF_USDA=4.167
NC_035101.1	25224112	.	T	G	.	.	MAF_INRAE=10.759;MAF_USDA=20.588
NC_035101.1	25224165	.	C	T	.	.	MAF_USDA=1.639
NC_035101.1	25224845	.	T	C	.	.	MAF_USDA=10.417
NC_035101.1	25225062	.	T	C	.	.	MAF_INRAE=47.368;MAF_USDA=49.412
NC_035101.1	25225122	.	C	T	.	.	MAF_USDA=1.639
NC_035101.1	25225270	.	G	A	.	.	MAF_INRAE=10.759;MAF_USDA=7.059
NC_035101.1	25225319	.	G	A	.	.	MAF_USDA=1.639
NC_035101.1	25225330	.	T	G	.	.	MAF_INRAE=10.759;MAF_USDA=14.706
NC_035101.1	25225343	.	A	C	.	.	MAF_INRAE=10.759;MAF_USDA=17.059
NC_035101.1	25225412	.	A	G	.	.	MAF_USDA=2.459
NC_035101.1	25225413	.	C	T	.	.	MAF_USDA=4.706
NC_035101.1	25225433	.	C	T	.	.	MAF_INRAE=10.759;MAF_USDA=14.118
NC_035101.1	25225549	.	C	T	.	.	MAF_INRAE=3.165;MAF_USDA=1.639
NC_035101.1	25225661	.	A	G	.	.	MAF_USDA=2.459
NC_035101.1	25225765	.	G	A	.	.	MAF_INRAE=30.833
NC_035101.1	25225770	.	A	G	.	.	MAF_USDA=4.167
NC_035101.1	25225783	.	C	G	.	.	MAF_USDA=1.639
NC_035101.1	25225814	.	T	C	.	.	MAF_USDA=2.459
NC_035101.1	25225910	.	A	G	.	.	MAF_USDA=2.459
NC_035101.1	25225913	.	C	T	.	.	MAF_INRAE=17.089;MAF_USDA=8.197
NC_035101.1	25226029	.	A	G	.	.	MAF_INRAE=3.165;MAF_USDA=5.738
NC_035101.1	25226098	.	G	C	.	.	MAF_USDA=2.459
NC_035101.1	25226115	.	A	T	.	.	MAF_USDA=2.459
NC_035101.1	25226132	.	T	G	.	.	MAF_USDA=2.459
NC_035101.1	25226169	.	A	G	.	.	MAF_INRAE=2.5;MAF_USDA=18.033
NC_035101.1	25226197	.	G	A	.	.	MAF_USDA=3.279
NC_035101.1	25226309	.	G	A	.	.	MAF_INRAE=16.456;MAF_USDA=8.197
NC_035101.1	25226421	.	C	T	.	.	MAF_INRAE=14.557;MAF_USDA=3.279
NC_035101.1	25226481	.	A	C	.	.	MAF_INRAE=3.165
NC_035101.1	25226487	.	C	A	.	.	MAF_INRAE=3.165;MAF_USDA=1.639
NC_035101.1	25226601	.	T	C	.	.	MAF_USDA=2.5
NC_035101.1	25226644	.	G	A	.	.	MAF_USDA=9.524
NC_035101.1	25226755	.	A	G	.	.	MAF_INRAE=20.253;MAF_USDA=29.167
NC_035101.1	25226790	.	A	T	.	.	MAF_USDA=2.5
NC_035101.1	25227005	.	C	A	.	.	MAF_USDA=10.417
NC_035101.1	25228030	.	C	G	.	.	MAF_USDA=13.043
NC_035101.1	25228055	.	A	T	.	.	MAF_USDA=10.87
NC_035101.1	25228101	.	T	C	.	.	MAF_INRAE=1.667;MAF_USDA=10.0
NC_035101.1	25228135	.	G	A	.	.	MAF_USDA=6.25
NC_035101.1	25228144	.	G	T	.	.	MAF_USDA=2.5
NC_035101.1	25228153	.	C	T	.	.	MAF_USDA=1.695
NC_035101.1	25228329	.	A	C	.	.	MAF_USDA=10.417
NC_035101.1	25228333	.	C	T	.	.	MAF_INRAE=11.667;MAF_USDA=8.333
NC_035101.1	25228340	.	C	T	.	.	MAF_USDA=1.667
NC_035101.1	25228343	.	C	T	.	.	MAF_INRAE=27.848;MAF_USDA=41.667
NC_035101.1	25228359	.	C	T	.	.	MAF_INRAE=30.833;MAF_USDA=10.0
NC_035101.1	25228415	.	G	A	.	.	MAF_USDA=1.639
NC_035101.1	25228438	.	G	A	.	.	MAF_USDA=1.695
NC_035101.1	25228481	.	G	A	.	.	MAF_USDA=4.098
NC_035101.1	25228491	.	A	C	.	.	MAF_USDA=18.235
NC_035101.1	25228515	.	C	A	.	.	MAF_INRAE=42.5;MAF_USDA=15.294
NC_035101.1	25228529	.	T	C	.	.	MAF_INRAE=3.165
NC_035101.1	25228636	.	C	A	.	.	MAF_USDA=2.459
NC_035101.1	25228751	.	G	C	.	.	MAF_USDA=4.118
NC_035101.1	25228752	.	A	C	.	.	MAF_USDA=3.279
NC_035101.1	25228759	.	C	A	.	.	MAF_INRAE=21.053;MAF_USDA=15.294
NC_035101.1	25228835	.	G	T	.	.	MAF_INRAE=30.833;MAF_USDA=10.0
NC_035101.1	25229042	.	G	A	.	.	MAF_INRAE=11.667;MAF_USDA=7.377
NC_035101.1	25229045	.	C	T	.	.	MAF_USDA=8.333
NC_035101.1	25229047	.	T	C	.	.	MAF_INRAE=27.215;MAF_USDA=22.131
NC_035101.1	25229190	.	G	A	.	.	MAF_USDA=4.706
NC_035101.1	25229222	.	C	T	.	.	MAF_USDA=10.417
NC_035101.1	25229263	.	A	T	.	.	MAF_INRAE=27.215;MAF_USDA=20.492
NC_035101.1	25229457	.	G	A	.	.	MAF_USDA=2.459
NC_035101.1	25229510	.	A	T	.	.	MAF_USDA=1.176
NC_035101.1	25229525	.	A	G	.	.	MAF_INRAE=27.848;MAF_USDA=25.41
NC_035101.1	25229530	.	G	A	.	.	MAF_INRAE=30.833
NC_035101.1	25229595	.	A	C	.	.	MAF_USDA=1.639
NC_035101.1	25229724	.	G	A	.	.	MAF_INRAE=23.333;MAF_USDA=18.033
NC_035101.1	25229725	.	T	G	.	.	MAF_INRAE=14.167;MAF_USDA=3.279
NC_035101.1	25229731	.	A	C	.	.	MAF_USDA=1.639
NC_035101.1	25229753	.	G	T	.	.	MAF_USDA=18.852
NC_035101.1	25229890	.	A	G	.	.	MAF_USDA=3.279
NC_035101.1	25229898	.	G	T	.	.	MAF_INRAE=28.481;MAF_USDA=22.131
NC_035101.1	25230009	.	C	A	.	.	MAF_INRAE=1.667
NC_035101.1	25230037	.	C	G	.	.	MAF_INRAE=1.667
NC_035101.1	25230095	.	T	C	.	.	MAF_USDA=3.279
NC_035101.1	25230146	.	T	C	.	.	MAF_USDA=3.529
NC_035101.1	25230167	.	G	A	.	.	MAF_USDA=1.639
NC_035101.1	25230187	.	G	T	.	.	MAF_USDA=2.459
NC_035101.1	25230255	.	A	T	.	.	MAF_USDA=2.459
NC_035101.1	25230324	.	G	C	.	.	MAF_USDA=3.279
NC_035101.1	25230606	.	C	T	.	.	MAF_USDA=9.016
NC_035101.1	25230685	.	A	G	.	.	MAF_USDA=3.279
NC_035101.1	25230767	.	G	T	.	.	MAF_INRAE=47.368;MAF_USDA=21.311
NC_035101.1	25230783	.	G	A	.	.	MAF_USDA=1.639
NC_035101.1	25230784	.	G	A	.	.	MAF_USDA=4.098
NC_035101.1	25230787	.	G	A	.	.	MAF_USDA=2.459
NC_035101.1	25230802	.	G	A	.	.	MAF_USDA=1.639
NC_035101.1	25230822	.	T	A	.	.	MAF_USDA=1.639
NC_035101.1	25230839	.	T	C	.	.	MAF_INRAE=47.368;MAF_USDA=19.672
NC_035101.1	25230851	.	A	C	.	.	MAF_USDA=2.941
NC_035101.1	25230894	.	C	A	.	.	MAF_USDA=22.353
NC_035101.1	25231104	.	G	A	.	.	MAF_INRAE=30.833;MAF_USDA=48.824
NC_035101.1	25231159	.	A	C	.	.	MAF_USDA=2.5
NC_035101.1	25231172	.	A	T	.	.	MAF_USDA=1.786
NC_035101.1	25231195	.	G	T	.	.	MAF_USDA=17.262
NC_035101.1	25231361	.	G	T	.	.	MAF_INRAE=11.667;MAF_USDA=4.706
NC_035101.1	25231401	.	G	A	.	.	MAF_USDA=2.459
NC_035101.1	25231511	.	G	A	.	.	MAF_INRAE=17.722;MAF_USDA=7.377
NC_035101.1	25231519	.	G	C	.	.	MAF_USDA=1.639
NC_035101.1	25231599	.	C	T	.	.	MAF_USDA=1.639
NC_035101.1	25231684	.	G	T	.	.	MAF_USDA=4.706
NC_035101.1	25231713	.	G	A	.	.	MAF_INRAE=39.873;MAF_USDA=34.118
NC_035101.1	25231791	.	C	T	.	.	MAF_USDA=1.667
NC_035101.1	25231815	.	G	T	.	.	MAF_USDA=10.417
NC_035101.1	25231889	.	A	G	.	.	MAF_USDA=4.118
NC_035101.1	25232082	.	C	T	.	.	MAF_INRAE=12.5;MAF_USDA=11.176
NC_035101.1	25232086	.	T	C	.	.	MAF_INRAE=11.667
NC_035101.1	25232088	.	C	T	.	.	MAF_INRAE=1.667
NC_035101.1	25232139	.	G	T	.	.	MAF_USDA=4.167
NC_035101.1	25232240	.	T	G	.	.	MAF_USDA=9.016
NC_035101.1	25232498	.	C	T	.	.	MAF_INRAE=10.759;MAF_USDA=14.754
NC_035101.1	25232630	.	G	C	.	.	MAF_USDA=3.279
NC_035101.1	25232755	.	T	C	.	.	MAF_USDA=3.279
NC_035101.1	25232873	.	A	G	.	.	MAF_USDA=2.5
NC_035101.1	25232939	.	G	T	.	.	MAF_USDA=2.459
NC_035101.1	25232959	.	T	C	.	.	MAF_USDA=1.639
NC_035101.1	25233014	.	T	A	.	.	MAF_USDA=5.882
NC_035101.1	25233216	.	G	C	.	.	MAF_INRAE=26.316;MAF_USDA=15.294
NC_035101.1	25233275	.	C	T	.	.	MAF_USDA=1.639
NC_035101.1	25233325	.	C	T	.	.	MAF_INRAE=10.526
NC_035101.1	25233739	.	C	A	.	.	MAF_USDA=3.279
NC_035101.1	25233756	.	T	G	.	.	MAF_USDA=14.583
NC_035101.1	25233784	.	G	A	.	.	MAF_USDA=17.857
NC_035101.1	25233830	.	C	A	.	.	MAF_USDA=1.667
NC_035101.1	25233900	.	G	T	.	.	MAF_USDA=1.639
NC_035101.1	25233929	.	G	T	.	.	MAF_USDA=15.882
NC_035101.1	25233938	.	T	G	.	.	MAF_USDA=14.583
NC_035101.1	25233957	.	C	T	.	.	MAF_USDA=10.417
NC_035101.1	25234240	.	C	G	.	.	MAF_USDA=10.417
NC_035101.1	25234265	.	A	T	.	.	MAF_USDA=10.87
NC_035101.1	25234423	.	A	C	.	.	MAF_USDA=2.459
NC_035101.1	25234485	.	T	C	.	.	MAF_USDA=4.706
NC_035101.1	25234502	.	C	T	.	.	MAF_USDA=6.557
NC_035101.1	25234506	.	T	C	.	.	MAF_USDA=2.459
NC_035101.1	25234539	.	C	A	.	.	MAF_USDA=2.459
NC_035101.1	25234645	.	C	T	.	.	MAF_INRAE=30.833
NC_035101.1	25234717	.	T	C	.	.	MAF_USDA=3.279
NC_035101.1	25234721	.	G	C	.	.	MAF_USDA=3.279
NC_035101.1	25234754	.	A	G	.	.	MAF_USDA=3.279
NC_035101.1	25234792	.	C	G	.	.	MAF_USDA=3.279
NC_035101.1	25234887	.	C	T	.	.	MAF_INRAE=43.671;MAF_USDA=22.941
NC_035101.1	25234963	.	C	T	.	.	MAF_INRAE=30.833
NC_035101.1	25234987	.	T	C	.	.	MAF_INRAE=43.671;MAF_USDA=22.941
NC_035101.1	25235010	.	G	T	.	.	MAF_USDA=3.279
NC_035101.1	25235043	.	G	T	.	.	MAF_USDA=4.167
NC_035101.1	25235060	.	A	C	.	.	MAF_INRAE=30.833
NC_035101.1	25235065	.	C	T	.	.	MAF_USDA=3.279
NC_035101.1	25235177	.	T	G	.	.	MAF_USDA=4.098
NC_035101.1	25235274	.	C	T	.	.	MAF_USDA=1.639
NC_035101.1	25235279	.	T	G	.	.	MAF_INRAE=43.038;MAF_USDA=21.765
NC_035101.1	25235325	.	A	T	.	.	MAF_INRAE=10.759;MAF_USDA=14.754
NC_035101.1	25235340	.	C	T	.	.	MAF_USDA=2.459
NC_035101.1	25235361	.	G	C	.	.	MAF_INRAE=30.0
NC_035101.1	25235365	.	C	A	.	.	MAF_INRAE=15.19;MAF_USDA=4.918
NC_035101.1	25235391	.	C	T	.	.	MAF_USDA=1.639
NC_035101.1	25235510	.	C	T	.	.	MAF_USDA=2.459
NC_035101.1	25235522	.	G	A	.	.	MAF_INRAE=10.759;MAF_USDA=22.353
NC_035101.1	25235542	.	A	G	.	.	MAF_USDA=4.118
NC_035101.1	25235591	.	G	A	.	.	MAF_USDA=1.639
NC_035101.1	25235847	.	T	G	.	.	MAF_USDA=11.176
NC_035101.1	25235907	.	C	G	.	.	MAF_INRAE=10.759;MAF_USDA=15.294
NC_035101.1	25235971	.	C	T	.	.	MAF_USDA=1.639
NC_035101.1	25235983	.	C	A	.	.	MAF_INRAE=3.165;MAF_USDA=4.918
NC_035101.1	25236085	.	A	T	.	.	MAF_INRAE=30.833
NC_035101.1	25236220	.	A	T	.	.	MAF_USDA=2.459
NC_035101.1	25236284	.	T	G	.	.	MAF_USDA=6.557
NC_035101.1	25236557	.	T	A	.	.	MAF_INRAE=16.456;MAF_USDA=6.557
NC_035101.1	25236594	.	C	G	.	.	MAF_USDA=2.459
NC_035101.1	25236609	.	G	A	.	.	MAF_INRAE=10.759;MAF_USDA=20.588
NC_035101.1	25236626	.	A	T	.	.	MAF_INRAE=10.759;MAF_USDA=17.647
NC_035101.1	25236730	.	C	T	.	.	MAF_USDA=1.639
NC_035101.1	25236745	.	T	G	.	.	MAF_USDA=1.639
NC_035101.1	25236886	.	T	C	.	.	MAF_INRAE=34.177;MAF_USDA=42.353
NC_035101.1	25236975	.	A	T	.	.	MAF_USDA=2.459
NC_035101.1	25236980	.	T	C	.	.	MAF_INRAE=7.595
NC_035101.1	25237020	.	G	T	.	.	MAF_USDA=2.459
NC_035101.1	25237050	.	A	T	.	.	MAF_INRAE=30.833
NC_035101.1	25237116	.	G	A	.	.	MAF_USDA=1.639
NC_035101.1	25237117	.	T	A	.	.	MAF_INRAE=10.759;MAF_USDA=9.016
NC_035101.1	25237199	.	C	T	.	.	MAF_USDA=2.459
NC_035101.1	25237208	.	C	T	.	.	MAF_INRAE=17.089;MAF_USDA=8.235
NC_035101.1	25237323	.	C	T	.	.	MAF_INRAE=30.0
NC_035101.1	25237335	.	C	G	.	.	MAF_INRAE=15.19;MAF_USDA=3.279
NC_035101.1	25237346	.	G	A	.	.	MAF_INRAE=15.19;MAF_USDA=4.918
NC_035101.1	25237366	.	A	T	.	.	MAF_INRAE=30.0
NC_035101.1	25237367	.	A	G	.	.	MAF_INRAE=30.0
NC_035101.1	25237393	.	T	G	.	.	MAF_USDA=3.279
NC_035101.1	25237483	.	C	G	.	.	MAF_INRAE=1.667
NC_035101.1	25237502	.	C	A	.	.	MAF_INRAE=17.089;MAF_USDA=8.235
NC_035101.1	25237508	.	T	A	.	.	MAF_INRAE=1.667
NC_035101.1	25237698	.	C	G	.	.	MAF_INRAE=10.759;MAF_USDA=9.836
NC_035101.1	25237731	.	A	C	.	.	MAF_USDA=6.557
NC_035101.1	25237751	.	A	T	.	.	MAF_INRAE=20.253
NC_035101.1	25237828	.	G	A	.	.	MAF_USDA=2.459
NC_035101.1	25237847	.	T	A	.	.	MAF_USDA=2.459
NC_035101.1	25237870	.	A	G	.	.	MAF_USDA=1.639
NC_035101.1	25237914	.	G	A	.	.	MAF_USDA=3.279
NC_035101.1	25237949	.	A	G	.	.	MAF_INRAE=20.253;MAF_USDA=24.118
NC_035101.1	25237968	.	T	A	.	.	MAF_INRAE=18.333
NC_035101.1	25238033	.	C	A	.	.	MAF_INRAE=20.253;MAF_USDA=25.294
NC_035101.1	25238118	.	A	T	.	.	MAF_INRAE=30.833
NC_035101.1	25238223	.	C	T	.	.	MAF_USDA=4.167
NC_035101.1	25238293	.	T	A	.	.	MAF_USDA=4.098
NC_035101.1	25238351	.	G	A	.	.	MAF_USDA=2.459
NC_035101.1	25238370	.	G	A	.	.	MAF_USDA=4.167
NC_035101.1	25238467	.	G	T	.	.	MAF_INRAE=21.053;MAF_USDA=16.471
NC_035101.1	25238475	.	A	T	.	.	MAF_INRAE=30.833
NC_035101.1	25238481	.	A	T	.	.	MAF_INRAE=10.526;MAF_USDA=11.765
NC_035101.1	25238610	.	G	T	.	.	MAF_USDA=6.557
NC_035101.1	25238645	.	A	G	.	.	MAF_INRAE=43.671;MAF_USDA=28.235
NC_035101.1	25238697	.	A	T	.	.	MAF_INRAE=10.759;MAF_USDA=14.754
NC_035101.1	25238704	.	C	A	.	.	MAF_INRAE=12.5;MAF_USDA=14.583
NC_035101.1	25238708	.	C	T	.	.	MAF_INRAE=10.759;MAF_USDA=14.754
NC_035101.1	25238869	.	C	T	.	.	MAF_USDA=1.639
NC_035101.1	25238974	.	A	C	.	.	MAF_USDA=4.167
NC_035101.1	25239049	.	T	A	.	.	MAF_USDA=2.459
NC_035101.1	25239119	.	A	G	.	.	MAF_INRAE=10.759;MAF_USDA=13.934
NC_035101.1	25239184	.	G	A	.	.	MAF_INRAE=10.759;MAF_USDA=13.934
NC_035101.1	25239193	.	T	C	.	.	MAF_INRAE=1.667;MAF_USDA=4.706
NC_035101.1	25239205	.	T	G	.	.	MAF_INRAE=42.405;MAF_USDA=27.647
NC_035101.1	25239257	.	G	A	.	.	MAF_USDA=3.279
NC_035101.1	25239312	.	G	C	.	.	MAF_INRAE=10.759;MAF_USDA=15.882
NC_035101.1	25239373	.	G	T	.	.	MAF_USDA=14.583
NC_035101.1	25239422	.	G	T	.	.	MAF_INRAE=36.842
NC_035101.1	25239439	.	C	T	.	.	MAF_INRAE=11.392;MAF_USDA=14.754
NC_035101.1	25239444	.	C	G	.	.	MAF_USDA=3.279
NC_035101.1	25239471	.	C	T	.	.	MAF_INRAE=30.0;MAF_USDA=4.167
NC_035101.1	25239486	.	G	C	.	.	MAF_INRAE=30.0
NC_035101.1	25239512	.	A	G	.	.	MAF_USDA=3.279
NC_035101.1	25239515	.	G	A	.	.	MAF_USDA=13.115
NC_035101.1	25239541	.	C	A	.	.	MAF_INRAE=12.5;MAF_USDA=14.583
NC_035101.1	25239553	.	G	C	.	.	MAF_INRAE=15.833
NC_035101.1	25239655	.	C	A	.	.	MAF_INRAE=1.667
NC_035101.1	25239661	.	G	T	.	.	MAF_USDA=2.459
NC_035101.1	25239763	.	G	A	.	.	MAF_USDA=13.934
NC_035101.1	25239779	.	A	T	.	.	MAF_INRAE=11.667;MAF_USDA=14.706
NC_035101.1	25239799	.	C	T	.	.	MAF_USDA=4.118
NC_035101.1	25239803	.	A	T	.	.	MAF_INRAE=30.833
NC_035101.1	25239820	.	C	T	.	.	MAF_USDA=12.295
NC_035101.1	25239826	.	G	A	.	.	MAF_INRAE=1.667;MAF_USDA=1.639
NC_035101.1	25239833	.	G	T	.	.	MAF_USDA=13.934
NC_035101.1	25239870	.	C	A	.	.	MAF_USDA=1.639
NC_035101.1	25239914	.	CTTTTTTTT	CTTTTTTTA	.	.	MAF_USDA=43.75
NC_035101.1	25239922	.	T	A	.	.	MAF_INRAE=41.667
NC_035101.1	25239936	.	G	T	.	.	MAF_INRAE=9.167;MAF_USDA=2.459
NC_035101.1	25239949	.	G	A	.	.	MAF_INRAE=11.667;MAF_USDA=20.833
NC_035101.1	25239954	.	C	G	.	.	MAF_USDA=16.393
NC_035101.1	25239996	.	G	A	.	.	MAF_USDA=1.639
NC_035101.1	25240000	.	C	T	.	.	MAF_USDA=2.459
NC_035101.1	25240001	.	G	A	.	.	MAF_USDA=1.765
NC_035101.1	25240035	.	A	T	.	.	MAF_INRAE=17.5
NC_035101.1	25240074	.	A	G	.	.	MAF_INRAE=33.333
NC_035101.1	25240098	.	T	G	.	.	MAF_USDA=2.459
NC_035101.1	25240137	.	A	T	.	.	MAF_USDA=2.459
NC_035101.1	25240152	.	G	T	.	.	MAF_USDA=4.167
NC_035101.1	25240326	.	G	T	.	.	MAF_USDA=3.529
NC_035101.1	25240362	.	G	T	.	.	MAF_USDA=4.167
NC_035101.1	25240405	.	G	T	.	.	MAF_USDA=2.459
NC_035101.1	25240544	.	T	C	.	.	MAF_USDA=4.918
NC_035101.1	25240545	.	C	G	.	.	MAF_USDA=1.765
NC_035101.1	25240578	.	G	A	.	.	MAF_INRAE=1.667;MAF_USDA=5.882
NC_035101.1	25240581	.	G	T	.	.	MAF_USDA=4.118
NC_035101.1	25240597	.	A	C	.	.	MAF_INRAE=12.658;MAF_USDA=20.833
NC_035101.1	25240642	.	A	G	.	.	MAF_USDA=3.279
NC_035101.1	25240714	.	G	T	.	.	MAF_USDA=4.167
NC_035101.1	25240750	.	C	A	.	.	MAF_USDA=1.639
NC_035101.1	25240793	.	A	C	.	.	MAF_USDA=2.459
NC_035101.1	25240847	.	G	A	.	.	MAF_USDA=1.639
NC_035101.1	25240882	.	G	A	.	.	MAF_USDA=1.639
NC_035101.1	25240903	.	C	A	.	.	MAF_INRAE=1.667;MAF_USDA=4.118
NC_035101.1	25240920	.	G	A	.	.	MAF_USDA=4.118
NC_035101.1	25240937	.	A	T	.	.	MAF_INRAE=42.5;MAF_USDA=15.882
NC_035101.1	25241018	.	G	A	.	.	MAF_USDA=1.639
NC_035101.1	25241086	.	G	C	.	.	MAF_USDA=4.098
NC_035101.1	25241131	.	A	G	.	.	MAF_USDA=4.098
NC_035101.1	25241173	.	A	G	.	.	MAF_USDA=3.279
NC_035101.1	25241276	.	G	T	.	.	MAF_INRAE=10.526;MAF_USDA=11.765
NC_035101.1	25241310	.	G	T	.	.	MAF_USDA=1.765
NC_035101.1	25241353	.	T	G	.	.	MAF_INRAE=43.333;MAF_USDA=15.882
NC_035101.1	25241452	.	T	G	.	.	MAF_USDA=2.459
NC_035101.1	25241487	.	C	T	.	.	MAF_USDA=2.459
NC_035101.1	25241518	.	A	C	.	.	MAF_INRAE=43.333;MAF_USDA=15.882
NC_035101.1	25241527	.	T	G	.	.	MAF_USDA=4.167
NC_035101.1	25241580	.	G	T	.	.	MAF_USDA=2.459
NC_035101.1	25241595	.	A	T	.	.	MAF_USDA=2.459
NC_035101.1	25241631	.	C	G	.	.	MAF_INRAE=43.333;MAF_USDA=12.941
NC_035101.1	25241657	.	A	T	.	.	MAF_INRAE=43.333;MAF_USDA=17.059
NC_035101.1	25241672	.	G	A	.	.	MAF_INRAE=43.333;MAF_USDA=15.882
NC_035101.1	25241945	.	C	T	.	.	MAF_INRAE=10.526;MAF_USDA=11.765
NC_035101.1	25241960	.	G	A	.	.	MAF_USDA=3.279
NC_035101.1	25241975	.	A	T	.	.	MAF_USDA=1.639
NC_035101.1	25242097	.	C	T	.	.	MAF_USDA=3.279
NC_035101.1	25242187	.	T	A	.	.	MAF_USDA=2.353
NC_035101.1	25242188	.	T	G	.	.	MAF_INRAE=43.333;MAF_USDA=25.294
NC_035101.1	25242315	.	T	C	.	.	MAF_USDA=1.639
NC_035101.1	25242363	.	G	T	.	.	MAF_USDA=1.639
NC_035101.1	25242368	.	C	A	.	.	MAF_USDA=1.639
NC_035101.1	25242419	.	G	A	.	.	MAF_INRAE=43.333;MAF_USDA=25.0
NC_035101.1	25242429	.	G	A	.	.	MAF_INRAE=43.333;MAF_USDA=33.333
NC_035101.1	25242481	.	A	G	.	.	MAF_USDA=1.667
NC_035101.1	25246332	.	A	T	.	.	MAF_INRAE=3.165;MAF_USDA=1.667
NC_035101.1	25246334	.	C	A	.	.	MAF_USDA=2.5
NC_035101.1	25246336	.	T	A	.	.	MAF_USDA=1.667
NC_035101.1	25246337	.	T	A	.	.	MAF_USDA=1.667
NC_035101.1	25246477	.	G	A	.	.	MAF_USDA=1.639
NC_035101.1	25246496	.	C	T	.	.	MAF_USDA=2.459
NC_035101.1	25246561	.	C	A	.	.	MAF_USDA=2.459
NC_035101.1	25246572	.	A	T	.	.	MAF_INRAE=43.333;MAF_USDA=8.824
NC_035101.1	25246588	.	T	G	.	.	MAF_USDA=3.529
NC_035101.1	25246652	.	C	T	.	.	MAF_INRAE=10.526;MAF_USDA=12.353
NC_035101.1	25246668	.	T	G	.	.	MAF_USDA=2.459
NC_035101.1	25246674	.	C	T	.	.	MAF_INRAE=15.19;MAF_USDA=8.824
NC_035101.1	25246694	.	A	G	.	.	MAF_USDA=4.167
NC_035101.1	25246755	.	T	A	.	.	MAF_INRAE=2.5
NC_035101.1	25246940	.	G	A	.	.	MAF_INRAE=15.19;MAF_USDA=7.059
NC_035101.1	25247028	.	A	G	.	.	MAF_INRAE=43.333;MAF_USDA=8.235
NC_035101.1	25247039	.	G	A	.	.	MAF_USDA=1.639
NC_035101.1	25247092	.	A	G	.	.	MAF_USDA=2.941
NC_035101.1	25247105	.	C	T	.	.	MAF_INRAE=1.667;MAF_USDA=5.882
NC_035101.1	25247127	.	G	T	.	.	MAF_USDA=31.25
NC_035101.1	25247198	.	C	T	.	.	MAF_USDA=2.459
NC_035101.1	25247202	.	A	G	.	.	MAF_INRAE=15.19;MAF_USDA=7.059
NC_035101.1	25247256	.	G	A	.	.	MAF_INRAE=43.333;MAF_USDA=8.235
NC_035101.1	25247281	.	G	T	.	.	MAF_USDA=2.459
NC_035101.1	25247298	.	G	A	.	.	MAF_USDA=2.941
NC_035101.1	25247301	.	A	G	.	.	MAF_USDA=1.639
NC_035101.1	25247346	.	G	A	.	.	MAF_INRAE=3.165;MAF_USDA=1.639
NC_035101.1	25247347	.	A	G	.	.	MAF_INRAE=2.5;MAF_USDA=1.639
NC_035101.1	25247362	.	T	C	.	.	MAF_USDA=3.279
NC_035101.1	25247444	.	A	G	.	.	MAF_USDA=2.459
NC_035101.1	25247512	.	A	G	.	.	MAF_INRAE=43.333;MAF_USDA=18.824
NC_035101.1	25247519	.	A	G	.	.	MAF_INRAE=10.759;MAF_USDA=9.016
NC_035101.1	25247609	.	C	T	.	.	MAF_INRAE=1.667
NC_035101.1	25247610	.	G	A	.	.	MAF_USDA=5.294
NC_035101.1	25247708	.	G	A	.	.	MAF_USDA=2.459
NC_035101.1	25247747	.	C	G	.	.	MAF_USDA=1.639
NC_035101.1	25247788	.	T	A	.	.	MAF_USDA=1.639
NC_035101.1	25247919	.	G	T	.	.	MAF_USDA=7.647
NC_035101.1	25247975	.	G	A	.	.	MAF_INRAE=17.5
NC_035101.1	25247995	.	G	A	.	.	MAF_INRAE=10.526
NC_035101.1	25248026	.	C	T	.	.	MAF_USDA=1.639
NC_035101.1	25248076	.	C	T	.	.	MAF_USDA=7.647
NC_035101.1	25248135	.	T	A	.	.	MAF_INRAE=43.333;MAF_USDA=8.235
NC_035101.1	25248139	.	G	A	.	.	MAF_USDA=2.459
NC_035101.1	25248252	.	A	C	.	.	MAF_USDA=2.353
NC_035101.1	25248279	.	G	A	.	.	MAF_INRAE=1.667;MAF_USDA=5.882
NC_035101.1	25248289	.	C	A	.	.	MAF_USDA=4.167
NC_035101.1	25248290	.	A	G	.	.	MAF_USDA=4.167
NC_035101.1	25248340	.	A	G	.	.	MAF_USDA=6.557
NC_035101.1	25248362	.	A	T	.	.	MAF_INRAE=10.526;MAF_USDA=11.765
NC_035101.1	25248375	.	A	G	.	.	MAF_INRAE=3.165;MAF_USDA=1.639
NC_035101.1	25248393	.	C	G	.	.	MAF_INRAE=10.526;MAF_USDA=12.353
NC_035101.1	25248434	.	T	A	.	.	MAF_INRAE=43.333;MAF_USDA=7.647
NC_035101.1	25248449	.	C	T	.	.	MAF_INRAE=1.667
NC_035101.1	25248505	.	T	C	.	.	MAF_INRAE=10.759;MAF_USDA=23.81
NC_035101.1	25248616	.	A	G	.	.	MAF_USDA=2.459
NC_035101.1	25248663	.	C	T	.	.	MAF_USDA=2.459
NC_035101.1	25248716	.	C	T	.	.	MAF_USDA=8.333
NC_035101.1	25248767	.	G	A	.	.	MAF_USDA=8.235
NC_035101.1	25248771	.	A	G	.	.	MAF_USDA=10.417
NC_035101.1	25248798	.	T	C	.	.	MAF_INRAE=1.667
NC_035101.1	25248831	.	C	A	.	.	MAF_USDA=1.639
NC_035101.1	25248845	.	A	G	.	.	MAF_INRAE=43.333;MAF_USDA=6.471
NC_035101.1	25248865	.	T	A	.	.	MAF_INRAE=1.667;MAF_USDA=8.333
NC_035101.1	25248888	.	T	G	.	.	MAF_USDA=12.5
NC_035101.1	25248890	.	GAAA	GAAG	.	.	MAF_USDA=16.667
NC_035101.1	25248893	.	A	G	.	.	MAF_INRAE=15.0
NC_035101.1	25248910	.	C	T	.	.	MAF_INRAE=16.667;MAF_USDA=6.25
NC_035101.1	25248912	.	G	C	.	.	MAF_INRAE=15.833;MAF_USDA=18.75
NC_035101.1	25248914	.	C	G	.	.	MAF_USDA=4.167
NC_035101.1	25248925	.	C	G	.	.	MAF_INRAE=1.667
NC_035101.1	25248926	.	A	T	.	.	MAF_INRAE=49.167;MAF_USDA=27.083
NC_035101.1	25248945	.	T	C	.	.	MAF_USDA=18.75
NC_035101.1	25248955	.	C	T	.	.	MAF_INRAE=18.333
NC_035101.1	25248956	.	G	A	.	.	MAF_INRAE=16.667;MAF_USDA=6.25
NC_035101.1	25248976	.	T	C	.	.	MAF_USDA=8.333
NC_035101.1	25249000	.	T	C	.	.	MAF_INRAE=17.5
NC_035101.1	25249006	.	T	G	.	.	MAF_USDA=14.583
NC_035101.1	25249007	.	A	C	.	.	MAF_INRAE=2.5
NC_035101.1	25249008	.	A	C	.	.	MAF_USDA=16.667
NC_035101.1	25249076	.	G	A	.	.	MAF_INRAE=5.833
NC_035101.1	25249217	.	A	T	.	.	MAF_INRAE=21.519;MAF_USDA=25.0
NC_035101.1	25249270	.	G	A	.	.	MAF_USDA=1.639
NC_035101.1	25249295	.	G	A	.	.	MAF_INRAE=35.443;MAF_USDA=47.59
NC_035101.1	25249317	.	C	A	.	.	MAF_INRAE=48.734;MAF_USDA=16.867
NC_035101.1	25249347	.	C	T	.	.	MAF_INRAE=24.051;MAF_USDA=47.59
NC_035101.1	25249501	.	C	T	.	.	MAF_INRAE=45.57;MAF_USDA=29.518
NC_035101.1	25249528	.	A	T	.	.	MAF_USDA=1.695
NC_035101.1	25249533	.	C	A	.	.	MAF_INRAE=12.025;MAF_USDA=37.952
NC_035101.1	25249623	.	A	C	.	.	MAF_USDA=4.167
NC_035101.1	25249630	.	A	C	.	.	MAF_INRAE=15.833
NC_035101.1	25249639	.	T	A	.	.	MAF_INRAE=24.051;MAF_USDA=43.976
NC_035101.1	25249680	.	G	A	.	.	MAF_USDA=4.167
NC_035101.1	25249753	.	A	C	.	.	MAF_USDA=4.167
NC_035101.1	25249821	.	A	T	.	.	MAF_USDA=2.459
NC_035101.1	25249824	.	T	C	.	.	MAF_INRAE=17.722;MAF_USDA=12.295
NC_035101.1	25249828	.	A	G	.	.	MAF_INRAE=18.333;MAF_USDA=10.588
NC_035101.1	25249830	.	A	T	.	.	MAF_INRAE=18.333;MAF_USDA=10.588
NC_035101.1	25249846	.	G	A	.	.	MAF_USDA=2.459
NC_035101.1	25249916	.	A	G	.	.	MAF_USDA=2.459
NC_035101.1	25249992	.	G	A	.	.	MAF_INRAE=48.734;MAF_USDA=16.471
NC_035101.1	25250012	.	A	C	.	.	MAF_INRAE=12.025
NC_035101.1	25250020	.	A	C	.	.	MAF_INRAE=10.526;MAF_USDA=12.353
NC_035101.1	25250031	.	G	T	.	.	MAF_INRAE=10.526;MAF_USDA=15.294
NC_035101.1	25250085	.	T	A	.	.	MAF_USDA=9.016
NC_035101.1	25250140	.	A	C	.	.	MAF_INRAE=18.354;MAF_USDA=11.176
NC_035101.1	25250175	.	C	G	.	.	MAF_INRAE=21.519;MAF_USDA=25.595
NC_035101.1	25250189	.	C	A	.	.	MAF_USDA=1.667
NC_035101.1	25250267	.	A	C	.	.	MAF_INRAE=33.544;MAF_USDA=30.952
NC_035101.1	25250289	.	A	T	.	.	MAF_INRAE=10.526;MAF_USDA=11.765
NC_035101.1	25250344	.	C	A	.	.	MAF_USDA=6.471
NC_035101.1	25250347	.	A	G	.	.	MAF_INRAE=15.833;MAF_USDA=14.754
NC_035101.1	25250550	.	C	T	.	.	MAF_INRAE=20.253;MAF_USDA=20.833
NC_035101.1	25250572	.	G	A	.	.	MAF_USDA=2.459
NC_035101.1	25250593	.	A	G	.	.	MAF_USDA=3.279
NC_035101.1	25250971	.	C	A	.	.	MAF_INRAE=1.667;MAF_USDA=6.548
NC_035101.1	25250980	.	C	T	.	.	MAF_USDA=1.667
NC_035101.1	25251075	.	C	T	.	.	MAF_INRAE=15.823;MAF_USDA=7.647
NC_035101.1	25251115	.	C	T	.	.	MAF_USDA=2.083
NC_035101.1	25251179	.	C	A	.	.	MAF_USDA=2.459
NC_035101.1	25251299	.	G	A	.	.	MAF_INRAE=10.526;MAF_USDA=13.529
NC_035101.1	25251300	.	C	T	.	.	MAF_USDA=13.529
NC_035101.1	25251302	.	G	A	.	.	MAF_USDA=15.882
NC_035101.1	25251303	.	G	A	.	.	MAF_INRAE=4.43;MAF_USDA=10.0
NC_035101.1	25251340	.	A	C	.	.	MAF_INRAE=42.5;MAF_USDA=2.459
NC_035101.1	25251493	.	A	G	.	.	MAF_INRAE=10.759;MAF_USDA=10.656
NC_035101.1	25251504	.	G	C	.	.	MAF_INRAE=20.886;MAF_USDA=9.412
NC_035101.1	25251518	.	A	G	.	.	MAF_INRAE=10.526;MAF_USDA=13.529
NC_035101.1	25251544	.	G	A	.	.	MAF_INRAE=7.595;MAF_USDA=12.5
NC_035101.1	25251574	.	A	G	.	.	MAF_INRAE=39.873;MAF_USDA=11.765
NC_035101.1	25251579	.	A	G	.	.	MAF_INRAE=42.5;MAF_USDA=10.588
NC_035101.1	25251587	.	A	T	.	.	MAF_USDA=4.118
NC_035101.1	25251657	.	C	T	.	.	MAF_USDA=6.557
NC_035101.1	25251674	.	C	T	.	.	MAF_USDA=1.639
NC_035101.1	25251678	.	G	A	.	.	MAF_INRAE=10.0;MAF_USDA=17.647
NC_035101.1	25251687	.	G	A	.	.	MAF_USDA=4.167
NC_035101.1	25251693	.	T	A	.	.	MAF_INRAE=16.667;MAF_USDA=7.377
NC_035101.1	25251694	.	A	C	.	.	MAF_INRAE=30.833
NC_035101.1	25251700	.	G	A	.	.	MAF_INRAE=31.667
NC_035101.1	25251765	.	T	C	.	.	MAF_INRAE=10.833
NC_035101.1	25251826	.	G	T	.	.	MAF_USDA=45.833
NC_035101.1	25251835	.	C	T	.	.	MAF_USDA=7.059
NC_035101.1	25251857	.	C	G	.	.	MAF_INRAE=13.158;MAF_USDA=12.353
NC_035101.1	25251879	.	C	T	.	.	MAF_INRAE=41.667;MAF_USDA=8.824
NC_035101.1	25251887	.	C	T	.	.	MAF_USDA=2.459
NC_035101.1	25251938	.	G	T	.	.	MAF_USDA=1.639
NC_035101.1	25251940	.	A	T	.	.	MAF_USDA=1.639
NC_035101.1	25251951	.	A	G	.	.	MAF_USDA=7.059
NC_035101.1	25251979	.	G	A	.	.	MAF_INRAE=15.823;MAF_USDA=7.647
NC_035101.1	25252008	.	T	C	.	.	MAF_USDA=1.639
NC_035101.1	25252018	.	T	C	.	.	MAF_USDA=1.667
NC_035101.1	25252024	.	A	G	.	.	MAF_INRAE=17.089;MAF_USDA=8.333
NC_035101.1	25252277	.	G	C	.	.	MAF_USDA=6.707
NC_035101.1	25252282	.	G	A	.	.	MAF_USDA=10.417
NC_035101.1	25253020	.	GGT	GGG	.	.	MAF_USDA=2.083
NC_035101.1	25253038	.	G	T	.	.	MAF_USDA=3.279
NC_035101.1	25253047	.	G	A	.	.	MAF_USDA=4.918
NC_035101.1	25253073	.	A	G	.	.	MAF_USDA=6.471
NC_035101.1	25253105	.	T	C	.	.	MAF_USDA=4.918
NC_035101.1	25253157	.	T	G	.	.	MAF_INRAE=6.962
NC_035101.1	25253185	.	T	A	.	.	MAF_USDA=2.459
NC_035101.1	25253231	.	C	A	.	.	MAF_INRAE=19.62;MAF_USDA=8.235
NC_035101.1	25253234	.	G	C	.	.	MAF_INRAE=4.167;MAF_USDA=10.588
NC_035101.1	25253301	.	G	A	.	.	MAF_INRAE=15.833;MAF_USDA=3.529
NC_035101.1	25253421	.	A	C	.	.	MAF_INRAE=15.19;MAF_USDA=11.475
NC_035101.1	25253450	.	C	T	.	.	MAF_USDA=3.529
NC_035101.1	25253476	.	C	T	.	.	MAF_USDA=18.824
NC_035101.1	25253608	.	G	C	.	.	MAF_USDA=4.167
NC_035101.1	25253673	.	A	G	.	.	MAF_INRAE=42.5;MAF_USDA=8.235
NC_035101.1	25253721	.	A	G	.	.	MAF_USDA=3.529
NC_035101.1	25253735	.	G	A	.	.	MAF_INRAE=19.62;MAF_USDA=7.059
NC_035101.1	25253760	.	G	T	.	.	MAF_INRAE=19.62;MAF_USDA=8.235
NC_035101.1	25253873	.	G	T	.	.	MAF_USDA=5.882
NC_035101.1	25254022	.	C	T	.	.	MAF_INRAE=3.165;MAF_USDA=3.279
NC_035101.1	25254042	.	A	G	.	.	MAF_INRAE=24.051;MAF_USDA=18.824
NC_035101.1	25254141	.	A	G	.	.	MAF_INRAE=4.43;MAF_USDA=10.588
NC_035101.1	25254143	.	C	G	.	.	MAF_INRAE=4.167;MAF_USDA=10.588
NC_035101.1	25254148	.	G	A	.	.	MAF_INRAE=10.526;MAF_USDA=10.588
NC_035101.1	25254313	.	T	A	.	.	MAF_USDA=20.833
NC_035101.1	25254323	.	G	A	.	.	MAF_USDA=3.279
NC_035101.1	25254342	.	G	A	.	.	MAF_INRAE=15.833;MAF_USDA=4.118
NC_035101.1	25254430	.	C	A	.	.	MAF_INRAE=10.759;MAF_USDA=11.475
NC_035101.1	25254454	.	G	A	.	.	MAF_INRAE=10.759;MAF_USDA=6.471
NC_035101.1	25254521	.	G	A	.	.	MAF_USDA=6.471
NC_035101.1	25254538	.	T	G	.	.	MAF_INRAE=18.333;MAF_USDA=14.118
NC_035101.1	25254654	.	G	T	.	.	MAF_USDA=1.695
NC_035101.1	25254784	.	A	C	.	.	MAF_USDA=28.824
NC_035101.1	25254865	.	C	T	.	.	MAF_INRAE=2.5
NC_035101.1	25254940	.	C	T	.	.	MAF_INRAE=10.526;MAF_USDA=10.588
NC_035101.1	25254970	.	T	C	.	.	MAF_INRAE=1.667;MAF_USDA=4.118
NC_035101.1	25254988	.	G	A	.	.	MAF_INRAE=1.667;MAF_USDA=4.118
NC_035101.1	25255029	.	A	T	.	.	MAF_USDA=2.083
NC_035101.1	25255209	.	G	A	.	.	MAF_INRAE=42.5;MAF_USDA=5.294
NC_035101.1	25255320	.	C	T	.	.	MAF_USDA=2.459
NC_035101.1	25255331	.	T	C	.	.	MAF_INRAE=8.861;MAF_USDA=6.557
NC_035101.1	25255371	.	C	A	.	.	MAF_INRAE=24.051;MAF_USDA=12.295
NC_035101.1	25255393	.	C	T	.	.	MAF_INRAE=22.785;MAF_USDA=16.471
NC_035101.1	25255397	.	G	A	.	.	MAF_INRAE=18.333;MAF_USDA=17.647
NC_035101.1	25255689	.	C	T	.	.	MAF_USDA=2.459
NC_035101.1	25255690	.	G	A	.	.	MAF_USDA=1.639
NC_035101.1	25255795	.	G	A	.	.	MAF_INRAE=7.595;MAF_USDA=3.279
NC_035101.1	25255926	.	T	C	.	.	MAF_INRAE=10.526;MAF_USDA=10.588
NC_035101.1	25256125	.	C	A	.	.	MAF_INRAE=6.962
NC_035101.1	25256246	.	C	A	.	.	MAF_USDA=18.235
NC_035101.1	25256319	.	C	A	.	.	MAF_INRAE=15.19;MAF_USDA=5.738
NC_035101.1	25256373	.	A	T	.	.	MAF_USDA=2.459
NC_035101.1	25256406	.	C	A	.	.	MAF_INRAE=3.165;MAF_USDA=8.235
NC_035101.1	25256472	.	A	C	.	.	MAF_INRAE=48.734;MAF_USDA=47.059
NC_035101.1	25256491	.	C	T	.	.	MAF_USDA=4.167
NC_035101.1	25256512	.	A	G	.	.	MAF_USDA=18.824
NC_035101.1	25256571	.	C	G	.	.	MAF_INRAE=46.835;MAF_USDA=43.529
NC_035101.1	25256671	.	G	A	.	.	MAF_USDA=35.417
NC_035101.1	25256684	.	C	G	.	.	MAF_USDA=35.417
NC_035101.1	25256703	.	T	C	.	.	MAF_USDA=2.083
NC_035101.1	25256704	.	C	A	.	.	MAF_USDA=2.083
NC_035101.1	25256724	.	C	G	.	.	MAF_USDA=4.167
NC_035101.1	25256751	.	A	G	.	.	MAF_INRAE=2.5
NC_035101.1	25256920	.	A	G	.	.	MAF_USDA=17.857
NC_035101.1	25256930	.	G	C	.	.	MAF_USDA=36.31
NC_035101.1	25256938	.	A	G	.	.	MAF_USDA=20.238
NC_035101.1	25256971	.	T	C	.	.	MAF_USDA=39.412
NC_035101.1	25257113	.	C	A	.	.	MAF_USDA=1.639
NC_035101.1	25257205	.	G	A	.	.	MAF_INRAE=48.734;MAF_USDA=36.471
NC_035101.1	25257218	.	C	T	.	.	MAF_USDA=5.882
NC_035101.1	25257232	.	C	G	.	.	MAF_USDA=2.941
NC_035101.1	25257342	.	T	C	.	.	MAF_USDA=3.279
NC_035101.1	25257430	.	C	T	.	.	MAF_INRAE=10.759;MAF_USDA=9.836
NC_035101.1	25257441	.	G	A	.	.	MAF_INRAE=11.392;MAF_USDA=4.167
NC_035101.1	25257444	.	C	T	.	.	MAF_INRAE=12.025;MAF_USDA=29.412
NC_035101.1	25257499	.	G	A	.	.	MAF_USDA=1.639
NC_035101.1	25257604	.	A	T	.	.	MAF_USDA=4.098
NC_035101.1	25257825	.	C	T	.	.	MAF_USDA=25.0
NC_035101.1	25257858	.	G	T	.	.	MAF_USDA=33.333
NC_035101.1	25257928	.	T	A	.	.	MAF_INRAE=36.842;MAF_USDA=36.471
NC_035101.1	25257982	.	A	G	.	.	MAF_USDA=29.167
NC_035101.1	25257988	.	C	T	.	.	MAF_INRAE=10.526;MAF_USDA=14.583
NC_035101.1	25258067	.	G	C	.	.	MAF_INRAE=48.734;MAF_USDA=39.583
NC_035101.1	25258068	.	G	A	.	.	MAF_USDA=5.882
NC_035101.1	25258134	.	G	A	.	.	MAF_INRAE=8.228
NC_035101.1	25258152	.	G	A	.	.	MAF_INRAE=48.101;MAF_USDA=30.952
NC_035101.1	25258192	.	T	G	.	.	MAF_INRAE=48.734;MAF_USDA=31.548
NC_035101.1	25258210	.	A	C	.	.	MAF_INRAE=25.316;MAF_USDA=41.071
NC_035101.1	25258249	.	T	C	.	.	MAF_INRAE=48.734;MAF_USDA=30.0
NC_035101.1	25258289	.	G	T	.	.	MAF_INRAE=41.667;MAF_USDA=37.5
NC_035101.1	25258316	.	A	G	.	.	MAF_INRAE=41.667;MAF_USDA=33.333
NC_035101.1	25258329	.	G	A	.	.	MAF_INRAE=20.886;MAF_USDA=8.235
NC_035101.1	25258345	.	A	T	.	.	MAF_USDA=1.765
NC_035101.1	25258364	.	A	G	.	.	MAF_INRAE=25.316;MAF_USDA=7.059
NC_035101.1	25258397	.	G	C	.	.	MAF_USDA=30.435
NC_035101.1	25258425	.	C	A	.	.	MAF_INRAE=21.053;MAF_USDA=24.706
NC_035101.1	25258441	.	T	C	.	.	MAF_USDA=29.412
NC_035101.1	25258442	.	C	T	.	.	MAF_USDA=4.167
NC_035101.1	25258460	.	A	G	.	.	MAF_USDA=4.167
NC_035101.1	25258467	.	C	T	.	.	MAF_USDA=4.167
NC_035101.1	25258468	.	T	A	.	.	MAF_USDA=4.167
NC_035101.1	25258474	.	C	A	.	.	MAF_USDA=1.639
NC_035101.1	25258478	.	T	G	.	.	MAF_INRAE=3.165;MAF_USDA=4.118
NC_035101.1	25258484	.	T	G	.	.	MAF_INRAE=49.367;MAF_USDA=30.588
NC_035101.1	25258517	.	A	G	.	.	MAF_USDA=17.059
NC_035101.1	25258550	.	G	A	.	.	MAF_USDA=8.197
NC_035101.1	25258599	.	G	A	.	.	MAF_INRAE=7.595
NC_035101.1	25258674	.	A	G	.	.	MAF_INRAE=27.848;MAF_USDA=45.882
NC_035101.1	25258729	.	T	G	.	.	MAF_INRAE=34.81;MAF_USDA=11.765
NC_035101.1	25258731	.	C	T	.	.	MAF_USDA=1.639
NC_035101.1	25258823	.	T	A	.	.	MAF_INRAE=18.354;MAF_USDA=17.647
NC_035101.1	25258824	.	T	G	.	.	MAF_INRAE=17.5;MAF_USDA=17.647
NC_035101.1	25258825	.	A	C	.	.	MAF_USDA=3.529
NC_035101.1	25258852	.	G	T	.	.	MAF_USDA=14.583
NC_035101.1	25258871	.	C	T	.	.	MAF_INRAE=48.734;MAF_USDA=39.583
NC_035101.1	25258889	.	T	C	.	.	MAF_USDA=12.941
NC_035101.1	25258910	.	G	A	.	.	MAF_INRAE=10.526;MAF_USDA=10.843
NC_035101.1	25258922	.	G	T	.	.	MAF_INRAE=48.734;MAF_USDA=32.353
NC_035101.1	25258932	.	G	T	.	.	MAF_INRAE=48.734;MAF_USDA=29.412
NC_035101.1	25258933	.	C	A	.	.	MAF_USDA=1.765
NC_035101.1	25258969	.	T	G	.	.	MAF_INRAE=6.962
NC_035101.1	25259079	.	G	A	.	.	MAF_INRAE=17.722;MAF_USDA=17.647
NC_035101.1	25259124	.	C	T	.	.	MAF_USDA=3.529
NC_035101.1	25259151	.	A	C	.	.	MAF_INRAE=13.291;MAF_USDA=6.471
NC_035101.1	25259257	.	C	T	.	.	MAF_INRAE=18.987;MAF_USDA=8.824
NC_035101.1	25259382	.	A	G	.	.	MAF_USDA=4.118
NC_035101.1	25259404	.	G	A	.	.	MAF_INRAE=48.101;MAF_USDA=31.176
NC_035101.1	25259425	.	A	G	.	.	MAF_USDA=3.279
NC_035101.1	25259441	.	A	T	.	.	MAF_INRAE=10.0
NC_035101.1	25259578	.	C	T	.	.	MAF_INRAE=15.19;MAF_USDA=5.738
NC_035101.1	25259674	.	C	T	.	.	MAF_INRAE=28.481;MAF_USDA=45.294
NC_035101.1	25259675	.	C	T	.	.	MAF_USDA=2.941
NC_035101.1	25259727	.	G	A	.	.	MAF_INRAE=15.19;MAF_USDA=5.738
NC_035101.1	25259805	.	C	A	.	.	MAF_INRAE=10.0
NC_035101.1	25259806	.	G	A	.	.	MAF_INRAE=19.62;MAF_USDA=8.235
NC_035101.1	25259850	.	C	T	.	.	MAF_INRAE=19.62;MAF_USDA=7.647
NC_035101.1	25259867	.	G	T	.	.	MAF_INRAE=18.354;MAF_USDA=17.059
NC_035101.1	25260117	.	C	T	.	.	MAF_INRAE=3.165;MAF_USDA=2.941
NC_035101.1	25260182	.	G	A	.	.	MAF_INRAE=25.316;MAF_USDA=24.118
NC_035101.1	25260205	.	C	T	.	.	MAF_USDA=13.529
NC_035101.1	25260217	.	G	A	.	.	MAF_INRAE=25.316;MAF_USDA=37.5
NC_035101.1	25260219	.	C	G	.	.	MAF_INRAE=5.263
NC_035101.1	25260246	.	T	G	.	.	MAF_USDA=14.706
NC_035101.1	25260266	.	T	C	.	.	MAF_INRAE=32.911
NC_035101.1	25260275	.	C	T	.	.	MAF_USDA=7.5
NC_035101.1	25260278	.	T	C	.	.	MAF_INRAE=20.0
NC_035101.1	25260288	.	C	T	.	.	MAF_USDA=22.917
NC_035101.1	25260298	.	T	G	.	.	MAF_USDA=12.5
NC_035101.1	25260335	.	G	C	.	.	MAF_USDA=24.118
NC_035101.1	25260344	.	T	C	.	.	MAF_USDA=41.176
NC_035101.1	25260349	.	A	G	.	.	MAF_USDA=40.588
NC_035101.1	25260351	.	C	G	.	.	MAF_USDA=37.5
NC_035101.1	25260354	.	C	T	.	.	MAF_USDA=41.176
NC_035101.1	25260358	.	G	T	.	.	MAF_INRAE=1.667
NC_035101.1	25260393	.	A	T	.	.	MAF_USDA=1.639
NC_035101.1	25260394	.	T	C	.	.	MAF_USDA=14.583
NC_035101.1	25260697	.	C	T	.	.	MAF_INRAE=32.911;MAF_USDA=44.706
NC_035101.1	25260704	.	G	A	.	.	MAF_INRAE=15.833;MAF_USDA=7.059
NC_035101.1	25260726	.	A	G	.	.	MAF_INRAE=9.494;MAF_USDA=1.639
NC_035101.1	25260821	.	T	C	.	.	MAF_USDA=1.639
NC_035101.1	25260856	.	T	A	.	.	MAF_INRAE=13.291;MAF_USDA=7.059
NC_035101.1	25260862	.	T	G	.	.	MAF_INRAE=10.526;MAF_USDA=14.118
NC_035101.1	25260864	.	A	C	.	.	MAF_INRAE=3.165;MAF_USDA=2.941
NC_035101.1	25260871	.	T	A	.	.	MAF_INRAE=3.165;MAF_USDA=4.118
NC_035101.1	25260902	.	A	C	.	.	MAF_INRAE=15.833;MAF_USDA=8.235
NC_035101.1	25260931	.	C	A	.	.	MAF_INRAE=25.316;MAF_USDA=42.353
NC_035101.1	25260945	.	A	T	.	.	MAF_USDA=12.941
NC_035101.1	25260959	.	G	A	.	.	MAF_INRAE=39.167;MAF_USDA=20.588
NC_035101.1	25261004	.	G	A	.	.	MAF_USDA=14.706
NC_035101.1	25261078	.	C	A	.	.	MAF_INRAE=44.937;MAF_USDA=35.294
NC_035101.1	25261104	.	G	A	.	.	MAF_USDA=12.941
NC_035101.1	25261138	.	C	A	.	.	MAF_USDA=2.941
NC_035101.1	25261348	.	G	T	.	.	MAF_USDA=2.459
NC_035101.1	25261381	.	T	C	.	.	MAF_USDA=12.941
NC_035101.1	25261421	.	G	A	.	.	MAF_USDA=1.639
NC_035101.1	25261449	.	T	C	.	.	MAF_USDA=6.471
NC_035101.1	25261532	.	G	T	.	.	MAF_INRAE=3.165;MAF_USDA=2.941
NC_035101.1	25261628	.	T	G	.	.	MAF_USDA=43.75
NC_035101.1	25261687	.	A	T	.	.	MAF_INRAE=44.167;MAF_USDA=11.765
NC_035101.1	25261705	.	T	C	.	.	MAF_USDA=2.459
NC_035101.1	25261810	.	T	A	.	.	MAF_USDA=1.639
NC_035101.1	25261836	.	G	T	.	.	MAF_INRAE=18.354;MAF_USDA=17.059
NC_035101.1	25261923	.	C	T	.	.	MAF_INRAE=13.291;MAF_USDA=14.706
NC_035101.1	25262036	.	A	C	.	.	MAF_USDA=1.639
NC_035101.1	25262040	.	A	G	.	.	MAF_USDA=13.529
NC_035101.1	25262192	.	A	T	.	.	MAF_USDA=1.639
NC_035101.1	25262231	.	C	T	.	.	MAF_USDA=2.459
NC_035101.1	25262279	.	A	T	.	.	MAF_INRAE=13.291;MAF_USDA=15.294
NC_035101.1	25262313	.	C	T	.	.	MAF_INRAE=7.595
NC_035101.1	25262400	.	A	T	.	.	MAF_USDA=1.639
NC_035101.1	25262457	.	C	G	.	.	MAF_INRAE=1.667;MAF_USDA=6.471
NC_035101.1	25262498	.	C	T	.	.	MAF_INRAE=13.291;MAF_USDA=16.471
NC_035101.1	25262535	.	A	G	.	.	MAF_INRAE=30.38;MAF_USDA=27.647
NC_035101.1	25262550	.	A	T	.	.	MAF_INRAE=15.19;MAF_USDA=5.738
NC_035101.1	25262629	.	A	C	.	.	MAF_INRAE=7.595
NC_035101.1	25262633	.	G	T	.	.	MAF_USDA=12.941
NC_035101.1	25262678	.	T	C	.	.	MAF_INRAE=34.81;MAF_USDA=48.824
NC_035101.1	25262799	.	T	A	.	.	MAF_INRAE=20.253;MAF_USDA=42.353
NC_035101.1	25262935	.	A	C	.	.	MAF_INRAE=15.0;MAF_USDA=7.059
NC_035101.1	25262969	.	G	A	.	.	MAF_INRAE=10.0
NC_035101.1	25263088	.	G	A	.	.	MAF_USDA=3.279
NC_035101.1	25263179	.	G	A	.	.	MAF_USDA=7.377
NC_035101.1	25263185	.	G	T	.	.	MAF_INRAE=10.526;MAF_USDA=10.588
NC_035101.1	25263244	.	T	G	.	.	MAF_INRAE=24.051;MAF_USDA=35.294
NC_035101.1	25263257	.	T	A	.	.	MAF_USDA=2.459
NC_035101.1	25263259	.	A	T	.	.	MAF_USDA=2.459
NC_035101.1	25263263	.	A	G	.	.	MAF_USDA=3.279
NC_035101.1	25263270	.	G	T	.	.	MAF_USDA=4.918
NC_035101.1	25263277	.	T	A	.	.	MAF_USDA=4.918
NC_035101.1	25263291	.	G	C	.	.	MAF_USDA=4.098
NC_035101.1	25263465	.	A	C	.	.	MAF_INRAE=13.924;MAF_USDA=7.059
NC_035101.1	25263495	.	C	G	.	.	MAF_USDA=1.639
NC_035101.1	25263522	.	C	T	.	.	MAF_INRAE=37.342;MAF_USDA=40.588
NC_035101.1	25263719	.	T	G	.	.	MAF_INRAE=19.62;MAF_USDA=27.059
NC_035101.1	25263725	.	G	T	.	.	MAF_USDA=2.459
NC_035101.1	25263760	.	C	G	.	.	MAF_INRAE=42.5;MAF_USDA=5.294
NC_035101.1	25263768	.	A	T	.	.	MAF_INRAE=7.595
NC_035101.1	25263865	.	G	A	.	.	MAF_INRAE=19.62;MAF_USDA=28.235
NC_035101.1	25264007	.	C	A	.	.	MAF_INRAE=17.722;MAF_USDA=24.118
NC_035101.1	25264028	.	G	A	.	.	MAF_USDA=1.639
NC_035101.1	25264072	.	T	C	.	.	MAF_INRAE=12.658;MAF_USDA=7.059
NC_035101.1	25264159	.	G	A	.	.	MAF_INRAE=14.557;MAF_USDA=6.557
NC_035101.1	25264198	.	A	G	.	.	MAF_USDA=10.0
NC_035101.1	25264243	.	G	A	.	.	MAF_INRAE=15.19;MAF_USDA=9.412
NC_035101.1	25264249	.	A	G	.	.	MAF_INRAE=13.291;MAF_USDA=11.765
NC_035101.1	25264280	.	T	C	.	.	MAF_INRAE=15.19;MAF_USDA=6.557
NC_035101.1	25264282	.	T	C	.	.	MAF_INRAE=16.667;MAF_USDA=6.557
NC_035101.1	25264297	.	A	G	.	.	MAF_INRAE=15.19;MAF_USDA=6.557
NC_035101.1	25264343	.	A	G	.	.	MAF_INRAE=4.43;MAF_USDA=37.647
NC_035101.1	25264389	.	A	C	.	.	MAF_INRAE=4.43;MAF_USDA=17.059
NC_035101.1	25264488	.	C	T	.	.	MAF_USDA=1.639
NC_035101.1	25264506	.	A	C	.	.	MAF_USDA=2.459
NC_035101.1	25264510	.	T	C	.	.	MAF_INRAE=16.667
NC_035101.1	25264579	.	G	T	.	.	MAF_USDA=4.167
NC_035101.1	25264832	.	G	T	.	.	MAF_INRAE=12.025
NC_035101.1	25264887	.	A	C	.	.	MAF_INRAE=3.165;MAF_USDA=2.941
NC_035101.1	25264948	.	G	A	.	.	MAF_INRAE=1.667
NC_035101.1	25264977	.	T	C	.	.	MAF_INRAE=12.658;MAF_USDA=11.765
NC_035101.1	25264988	.	A	T	.	.	MAF_INRAE=15.19;MAF_USDA=10.588
NC_035101.1	25264999	.	T	A	.	.	MAF_INRAE=15.19;MAF_USDA=6.471
NC_035101.1	25265056	.	C	A	.	.	MAF_INRAE=15.823;MAF_USDA=41.176
NC_035101.1	25265076	.	G	T	.	.	MAF_INRAE=32.911;MAF_USDA=26.471
NC_035101.1	25265117	.	A	T	.	.	MAF_INRAE=46.667;MAF_USDA=25.0
NC_035101.1	25265193	.	G	T	.	.	MAF_USDA=4.167
NC_035101.1	25265279	.	C	T	.	.	MAF_USDA=5.294
NC_035101.1	25265280	.	G	A	.	.	MAF_INRAE=13.924;MAF_USDA=48.235
NC_035101.1	25265315	.	G	A	.	.	MAF_INRAE=7.595
NC_035101.1	25265483	.	C	T	.	.	MAF_INRAE=15.19;MAF_USDA=7.377
NC_035101.1	25265851	.	G	A	.	.	MAF_USDA=1.667
NC_035101.1	25265904	.	T	G	.	.	MAF_INRAE=10.526;MAF_USDA=17.262
NC_035101.1	25265940	.	A	T	.	.	MAF_USDA=19.048
NC_035101.1	25265977	.	T	C	.	.	MAF_INRAE=36.842;MAF_USDA=44.512
NC_035101.1	25266046	.	T	C	.	.	MAF_INRAE=5.063;MAF_USDA=17.059
NC_035101.1	25266246	.	T	C	.	.	MAF_INRAE=15.19;MAF_USDA=7.377
NC_035101.1	25266253	.	G	A	.	.	MAF_USDA=11.765
NC_035101.1	25266259	.	A	T	.	.	MAF_INRAE=48.101;MAF_USDA=22.941
NC_035101.1	25266268	.	G	A	.	.	MAF_USDA=1.639
NC_035101.1	25266312	.	C	A	.	.	MAF_INRAE=4.43;MAF_USDA=18.235
NC_035101.1	25266334	.	G	A	.	.	MAF_USDA=4.167
NC_035101.1	25266390	.	G	C	.	.	MAF_USDA=2.459
NC_035101.1	25266486	.	A	T	.	.	MAF_INRAE=14.557;MAF_USDA=7.377
NC_035101.1	25266694	.	A	G	.	.	MAF_USDA=1.639
NC_035101.1	25266695	.	A	T	.	.	MAF_USDA=1.639
NC_035101.1	25266697	.	A	G	.	.	MAF_INRAE=4.43;MAF_USDA=17.059
NC_035101.1	25266701	.	G	T	.	.	MAF_USDA=1.639
NC_035101.1	25266725	.	T	A	.	.	MAF_INRAE=7.595
NC_035101.1	25266751	.	C	T	.	.	MAF_USDA=2.459
NC_035101.1	25266769	.	C	T	.	.	MAF_USDA=1.639
NC_035101.1	25266801	.	A	T	.	.	MAF_USDA=1.639
NC_035101.1	25266808	.	G	A	.	.	MAF_USDA=1.639
NC_035101.1	25266923	.	C	A	.	.	MAF_USDA=2.459
NC_035101.1	25266927	.	A	G	.	.	MAF_INRAE=15.19;MAF_USDA=4.918
NC_035101.1	25266953	.	A	T	.	.	MAF_INRAE=29.114;MAF_USDA=49.412
NC_035101.1	25266964	.	A	G	.	.	MAF_USDA=1.639
NC_035101.1	25267216	.	T	C	.	.	MAF_INRAE=13.924
NC_035101.1	25267231	.	G	A	.	.	MAF_INRAE=13.924;MAF_USDA=8.235
NC_035101.1	25267305	.	C	T	.	.	MAF_USDA=15.574
NC_035101.1	25267323	.	T	A	.	.	MAF_USDA=27.083
NC_035101.1	25267326	.	A	T	.	.	MAF_INRAE=10.0
NC_035101.1	25267358	.	C	T	.	.	MAF_INRAE=4.43;MAF_USDA=17.059
NC_035101.1	25267365	.	T	G	.	.	MAF_USDA=5.738
NC_035101.1	25267366	.	C	A	.	.	MAF_USDA=5.738
NC_035101.1	25267367	.	T	A	.	.	MAF_USDA=5.738
NC_035101.1	25267396	.	G	T	.	.	MAF_INRAE=13.924;MAF_USDA=7.647
NC_035101.1	25267418	.	G	A	.	.	MAF_INRAE=3.333
NC_035101.1	25267422	.	T	C	.	.	MAF_USDA=1.639
NC_035101.1	25267561	.	T	C	.	.	MAF_USDA=2.459
NC_035101.1	25267579	.	G	A	.	.	MAF_USDA=4.167
NC_035101.1	25267769	.	A	T	.	.	MAF_INRAE=4.43;MAF_USDA=17.262
NC_035101.1	25267788	.	T	A	.	.	MAF_USDA=35.417
NC_035101.1	25267796	.	T	A	.	.	MAF_INRAE=10.833
NC_035101.1	25267820	.	C	T	.	.	MAF_INRAE=14.557;MAF_USDA=9.524
NC_035101.1	25267889	.	T	C	.	.	MAF_INRAE=15.19;MAF_USDA=5.738
NC_035101.1	25267906	.	A	G	.	.	MAF_INRAE=26.667;MAF_USDA=49.412
NC_035101.1	25267968	.	C	T	.	.	MAF_INRAE=14.557;MAF_USDA=10.0
NC_035101.1	25267999	.	G	A	.	.	MAF_INRAE=4.43;MAF_USDA=17.647
NC_035101.1	25268071	.	G	A	.	.	MAF_USDA=1.639
NC_035101.1	25268104	.	A	T	.	.	MAF_USDA=5.738
NC_035101.1	25268120	.	G	A	.	.	MAF_USDA=2.941
NC_035101.1	25268182	.	C	A	.	.	MAF_INRAE=19.62;MAF_USDA=18.033
NC_035101.1	25268361	.	T	C	.	.	MAF_USDA=1.639
NC_035101.1	25268445	.	G	A	.	.	MAF_INRAE=4.43;MAF_USDA=17.647
NC_035101.1	25268471	.	C	A	.	.	MAF_USDA=9.756
NC_035101.1	25268472	.	C	G	.	.	MAF_USDA=10.366
NC_035101.1	25268473	.	C	A	.	.	MAF_USDA=9.756
NC_035101.1	25268477	.	T	G	.	.	MAF_USDA=10.366
NC_035101.1	25268479	.	T	G	.	.	MAF_USDA=9.756
NC_035101.1	25268480	.	C	A	.	.	MAF_USDA=10.366
NC_035101.1	25268482	.	C	A	.	.	MAF_USDA=9.756
NC_035101.1	25268486	.	T	G	.	.	MAF_USDA=9.756
NC_035101.1	25268487	.	C	G	.	.	MAF_USDA=9.756
NC_035101.1	25268488	.	T	G	.	.	MAF_USDA=10.366
NC_035101.1	25268492	.	C	A	.	.	MAF_INRAE=2.5;MAF_USDA=20.833
NC_035101.1	25268499	.	A	T	.	.	MAF_INRAE=26.582;MAF_USDA=27.381
NC_035101.1	25268500	.	A	T	.	.	MAF_INRAE=6.667
NC_035101.1	25268527	.	G	T	.	.	MAF_USDA=5.738
NC_035101.1	25268641	.	C	T	.	.	MAF_INRAE=2.532;MAF_USDA=4.167
NC_035101.1	25268690	.	A	T	.	.	MAF_INRAE=14.557;MAF_USDA=9.412
NC_035101.1	25268710	.	T	A	.	.	MAF_INRAE=16.667
NC_035101.1	25268771	.	C	T	.	.	MAF_USDA=1.765
NC_035101.1	25268793	.	G	A	.	.	MAF_INRAE=42.5;MAF_USDA=5.294
NC_035101.1	25268819	.	C	G	.	.	MAF_USDA=1.639
NC_035101.1	25268849	.	A	G	.	.	MAF_USDA=7.059
NC_035101.1	25268853	.	C	A	.	.	MAF_USDA=1.639
NC_035101.1	25268937	.	T	G	.	.	MAF_INRAE=2.5;MAF_USDA=25.0
NC_035101.1	25268963	.	T	G	.	.	MAF_INRAE=4.43;MAF_USDA=18.235
NC_035101.1	25268999	.	G	A	.	.	MAF_INRAE=13.924;MAF_USDA=8.824
NC_035101.1	25269056	.	G	A	.	.	MAF_INRAE=4.43;MAF_USDA=25.0
NC_035101.1	25269062	.	A	T	.	.	MAF_INRAE=2.5
NC_035101.1	25269064	.	C	G	.	.	MAF_USDA=25.0
NC_035101.1	25269066	.	A	T	.	.	MAF_INRAE=2.5;MAF_USDA=25.0
NC_035101.1	25269067	.	A	G	.	.	MAF_USDA=25.0
NC_035101.1	25269083	.	C	T	.	.	MAF_INRAE=19.62;MAF_USDA=18.033
NC_035101.1	25269181	.	G	A	.	.	MAF_USDA=3.279
NC_035101.1	25269209	.	G	A	.	.	MAF_INRAE=15.19;MAF_USDA=7.377
NC_035101.1	25269406	.	C	A	.	.	MAF_INRAE=48.101;MAF_USDA=21.765
NC_035101.1	25269500	.	G	A	.	.	MAF_USDA=1.639
NC_035101.1	25269810	.	G	T	.	.	MAF_USDA=1.639
NC_035101.1	25269832	.	T	C	.	.	MAF_INRAE=1.667
NC_035101.1	25269847	.	G	A	.	.	MAF_INRAE=4.43;MAF_USDA=17.059
NC_035101.1	25269858	.	T	C	.	.	MAF_INRAE=13.924;MAF_USDA=8.235
NC_035101.1	25269892	.	T	G	.	.	MAF_INRAE=15.19;MAF_USDA=7.377
NC_035101.1	25269915	.	G	A	.	.	MAF_USDA=5.738
NC_035101.1	25269922	.	C	T	.	.	MAF_INRAE=4.43;MAF_USDA=17.059
NC_035101.1	25270070	.	G	T	.	.	MAF_INRAE=12.025;MAF_USDA=13.115
NC_035101.1	25270096	.	T	C	.	.	MAF_INRAE=19.62;MAF_USDA=23.77
NC_035101.1	25270103	.	A	T	.	.	MAF_USDA=3.279
NC_035101.1	25270107	.	A	C	.	.	MAF_INRAE=41.667;MAF_USDA=6.471
NC_035101.1	25270145	.	C	A	.	.	MAF_USDA=2.459
NC_035101.1	25270164	.	A	T	.	.	MAF_INRAE=19.62;MAF_USDA=23.77
NC_035101.1	25270232	.	G	T	.	.	MAF_INRAE=33.544;MAF_USDA=39.412
NC_035101.1	25270236	.	G	T	.	.	MAF_INRAE=19.62;MAF_USDA=22.131
NC_035101.1	25270240	.	G	T	.	.	MAF_INRAE=10.833;MAF_USDA=22.131
NC_035101.1	25270247	.	T	C	.	.	MAF_INRAE=48.734;MAF_USDA=21.176
NC_035101.1	25270250	.	G	A	.	.	MAF_INRAE=10.833;MAF_USDA=20.492
NC_035101.1	25270257	.	G	T	.	.	MAF_INRAE=15.19;MAF_USDA=7.377
NC_035101.1	25270312	.	T	G	.	.	MAF_USDA=38.824
NC_035101.1	25270317	.	G	A	.	.	MAF_INRAE=14.557;MAF_USDA=10.588
NC_035101.1	25270322	.	A	G	.	.	MAF_INRAE=15.823;MAF_USDA=7.377
NC_035101.1	25270342	.	G	T	.	.	MAF_INRAE=42.5;MAF_USDA=6.471
NC_035101.1	25270347	.	A	G	.	.	MAF_INRAE=48.101;MAF_USDA=18.75
NC_035101.1	25270361	.	C	T	.	.	MAF_USDA=8.333
NC_035101.1	25270428	.	T	A	.	.	MAF_USDA=16.393
NC_035101.1	25270476	.	T	G	.	.	MAF_INRAE=42.5;MAF_USDA=5.294
NC_035101.1	25270542	.	C	T	.	.	MAF_USDA=5.738
NC_035101.1	25270545	.	ATT	ATG	.	.	MAF_USDA=41.667
NC_035101.1	25270547	.	T	G	.	.	MAF_INRAE=13.924
NC_035101.1	25270584	.	T	A	.	.	MAF_INRAE=24.051;MAF_USDA=37.705
NC_035101.1	25270615	.	G	A	.	.	MAF_INRAE=13.924;MAF_USDA=39.412
NC_035101.1	25270644	.	G	A	.	.	MAF_USDA=3.529
NC_035101.1	25270689	.	C	A	.	.	MAF_USDA=1.639
NC_035101.1	25270696	.	T	G	.	.	MAF_USDA=5.738
NC_035101.1	25270836	.	G	T	.	.	MAF_USDA=3.279
NC_035101.1	25270854	.	C	T	.	.	MAF_INRAE=4.43;MAF_USDA=25.0
NC_035101.1	25270895	.	G	A	.	.	MAF_INRAE=18.333;MAF_USDA=8.824
NC_035101.1	25270987	.	G	C	.	.	MAF_USDA=2.459
NC_035101.1	25271064	.	T	G	.	.	MAF_USDA=2.459
NC_035101.1	25271138	.	A	G	.	.	MAF_USDA=1.639
NC_035101.1	25271191	.	C	T	.	.	MAF_USDA=5.738
NC_035101.1	25271294	.	C	A	.	.	MAF_USDA=1.639
NC_035101.1	25271476	.	A	T	.	.	MAF_INRAE=13.924;MAF_USDA=8.235
NC_035101.1	25271506	.	T	C	.	.	MAF_INRAE=10.526;MAF_USDA=10.588
NC_035101.1	25271620	.	A	T	.	.	MAF_INRAE=10.0
NC_035101.1	25271625	.	A	C	.	.	MAF_USDA=1.639
NC_035101.1	25271627	.	A	T	.	.	MAF_USDA=27.049
NC_035101.1	25271629	.	C	A	.	.	MAF_USDA=27.049
NC_035101.1	25271635	.	T	C	.	.	MAF_USDA=1.639
NC_035101.1	25271780	.	G	A	.	.	MAF_INRAE=13.291;MAF_USDA=8.235
NC_035101.1	25271810	.	C	G	.	.	MAF_USDA=1.639
NC_035101.1	25271890	.	A	G	.	.	MAF_INRAE=13.924;MAF_USDA=8.235
NC_035101.1	25271952	.	G	C	.	.	MAF_INRAE=45.0
NC_035101.1	25271999	.	A	C	.	.	MAF_INRAE=13.924;MAF_USDA=8.235
NC_035101.1	25272049	.	A	C	.	.	MAF_USDA=7.377
NC_035101.1	25272126	.	A	T	.	.	MAF_INRAE=7.595
NC_035101.1	25272143	.	T	C	.	.	MAF_INRAE=28.481;MAF_USDA=42.353
NC_035101.1	25272144	.	C	T	.	.	MAF_INRAE=17.5;MAF_USDA=10.588
NC_035101.1	25272174	.	G	A	.	.	MAF_INRAE=14.557;MAF_USDA=8.824
NC_035101.1	25272188	.	C	A	.	.	MAF_INRAE=19.62;MAF_USDA=17.213
NC_035101.1	25272192	.	G	T	.	.	MAF_INRAE=10.833;MAF_USDA=17.213
NC_035101.1	25272216	.	G	T	.	.	MAF_INRAE=13.291;MAF_USDA=7.059
NC_035101.1	25272281	.	A	G	.	.	MAF_USDA=4.167
NC_035101.1	25272297	.	C	A	.	.	MAF_USDA=4.167
NC_035101.1	25272316	.	G	T	.	.	MAF_INRAE=28.481;MAF_USDA=41.667
NC_035101.1	25272354	.	T	G	.	.	MAF_USDA=2.459
NC_035101.1	25272448	.	A	T	.	.	MAF_USDA=1.639
NC_035101.1	25272496	.	A	G	.	.	MAF_USDA=1.639
NC_035101.1	25272548	.	T	A	.	.	MAF_USDA=2.459
NC_035101.1	25272585	.	A	T	.	.	MAF_USDA=2.083
NC_035101.1	25272632	.	T	C	.	.	MAF_USDA=7.377
NC_035101.1	25272662	.	C	A	.	.	MAF_INRAE=29.114;MAF_USDA=42.353
NC_035101.1	25272874	.	A	T	.	.	MAF_INRAE=37.5
NC_035101.1	25272949	.	G	T	.	.	MAF_USDA=4.918
NC_035101.1	25273086	.	G	A	.	.	MAF_USDA=2.353
NC_035101.1	25273119	.	A	G	.	.	MAF_USDA=1.639
NC_035101.1	25273198	.	G	A	.	.	MAF_INRAE=4.43;MAF_USDA=17.059
NC_035101.1	25273200	.	C	T	.	.	MAF_USDA=8.197
NC_035101.1	25273322	.	A	G	.	.	MAF_INRAE=14.557;MAF_USDA=6.557
NC_035101.1	25273343	.	A	T	.	.	MAF_USDA=7.377
NC_035101.1	25273650	.	T	C	.	.	MAF_INRAE=15.833;MAF_USDA=5.294
NC_035101.1	25273683	.	G	A	.	.	MAF_USDA=4.167
NC_035101.1	25273737	.	G	A	.	.	MAF_INRAE=19.62;MAF_USDA=16.393
NC_035101.1	25274199	.	G	T	.	.	MAF_USDA=4.167
NC_035101.1	25274215	.	C	T	.	.	MAF_USDA=1.639
NC_035101.1	25274298	.	T	C	.	.	MAF_INRAE=10.0
NC_035101.1	25274327	.	G	A	.	.	MAF_INRAE=19.62;MAF_USDA=18.033
NC_035101.1	25274351	.	A	G	.	.	MAF_USDA=2.459
NC_035101.1	25274528	.	A	G	.	.	MAF_USDA=7.059
NC_035101.1	25274551	.	T	G	.	.	MAF_INRAE=29.114;MAF_USDA=35.294
NC_035101.1	25274648	.	G	C	.	.	MAF_INRAE=15.19;MAF_USDA=4.098
NC_035101.1	25274777	.	C	T	.	.	MAF_INRAE=18.987;MAF_USDA=21.176
NC_035101.1	25274932	.	A	G	.	.	MAF_INRAE=8.228
NC_035101.1	25274985	.	G	A	.	.	MAF_USDA=1.667
NC_035101.1	25274986	.	G	T	.	.	MAF_USDA=1.667
NC_035101.1	25274994	.	C	T	.	.	MAF_INRAE=7.595
NC_035101.1	25275037	.	A	G	.	.	MAF_USDA=1.639
NC_035101.1	25275045	.	C	T	.	.	MAF_INRAE=46.203;MAF_USDA=40.0
NC_035101.1	25275049	.	A	C	.	.	MAF_INRAE=12.025;MAF_USDA=19.672
NC_035101.1	25275249	.	G	A	.	.	MAF_INRAE=32.5;MAF_USDA=11.176
NC_035101.1	25275254	.	A	G	.	.	MAF_INRAE=7.595
NC_035101.1	25275302	.	A	C	.	.	MAF_USDA=4.098
NC_035101.1	25275303	.	A	C	.	.	MAF_USDA=4.098
NC_035101.1	25275408	.	G	A	.	.	MAF_USDA=1.639
NC_035101.1	25275535	.	G	T	.	.	MAF_USDA=2.459
NC_035101.1	25275574	.	A	C	.	.	MAF_INRAE=13.924;MAF_USDA=12.941
NC_035101.1	25275590	.	C	T	.	.	MAF_USDA=1.639
NC_035101.1	25275638	.	C	A	.	.	MAF_USDA=1.639
NC_035101.1	25275674	.	C	G	.	.	MAF_USDA=31.176
NC_035101.1	25275675	.	G	T	.	.	MAF_USDA=31.25
NC_035101.1	25275676	.	T	G	.	.	MAF_USDA=1.667
NC_035101.1	25275690	.	G	T	.	.	MAF_INRAE=47.468;MAF_USDA=35.417
NC_035101.1	25275784	.	A	T	.	.	MAF_USDA=2.083
NC_035101.1	25275802	.	T	G	.	.	MAF_USDA=1.639
NC_035101.1	25275837	.	G	A	.	.	MAF_USDA=12.295
NC_035101.1	25275847	.	T	C	.	.	MAF_INRAE=10.0
NC_035101.1	25275878	.	G	A	.	.	MAF_USDA=3.279
NC_035101.1	25275899	.	G	A	.	.	MAF_INRAE=10.0
NC_035101.1	25275954	.	C	T	.	.	MAF_USDA=1.639
NC_035101.1	25276108	.	A	C	.	.	MAF_INRAE=1.667
NC_035101.1	25276135	.	A	C	.	.	MAF_INRAE=19.62;MAF_USDA=6.471
NC_035101.1	25276136	.	C	A	.	.	MAF_INRAE=22.5;MAF_USDA=6.471
NC_035101.1	25276141	.	G	T	.	.	MAF_INRAE=32.5;MAF_USDA=14.583
NC_035101.1	25276147	.	A	C	.	.	MAF_INRAE=1.667;MAF_USDA=5.738
NC_035101.1	25276344	.	G	T	.	.	MAF_USDA=4.098
NC_035101.1	25276545	.	G	C	.	.	MAF_USDA=1.639
NC_035101.1	25276546	.	C	A	.	.	MAF_USDA=1.639
NC_035101.1	25276579	.	A	G	.	.	MAF_INRAE=14.557;MAF_USDA=15.294
NC_035101.1	25276580	.	G	T	.	.	MAF_USDA=2.459
NC_035101.1	25276610	.	C	T	.	.	MAF_USDA=1.639
NC_035101.1	25276690	.	T	C	.	.	MAF_USDA=8.235
NC_035101.1	25276883	.	A	C	.	.	MAF_INRAE=1.667;MAF_USDA=5.738
NC_035101.1	25276921	.	T	G	.	.	MAF_USDA=2.353
NC_035101.1	25276956	.	C	A	.	.	MAF_INRAE=14.557;MAF_USDA=11.176
NC_035101.1	25276983	.	G	T	.	.	MAF_INRAE=13.924;MAF_USDA=11.176
NC_035101.1	25277008	.	G	A	.	.	MAF_INRAE=19.62;MAF_USDA=5.882
NC_035101.1	25277083	.	T	G	.	.	MAF_USDA=3.279
NC_035101.1	25277098	.	G	A	.	.	MAF_INRAE=14.557;MAF_USDA=12.941
NC_035101.1	25277126	.	C	T	.	.	MAF_USDA=1.639
NC_035101.1	25277164	.	G	T	.	.	MAF_INRAE=13.924;MAF_USDA=15.294
NC_035101.1	25277185	.	C	A	.	.	MAF_INRAE=13.924;MAF_USDA=17.059
NC_035101.1	25277193	.	A	T	.	.	MAF_INRAE=1.667;MAF_USDA=4.918
NC_035101.1	25277215	.	G	A	.	.	MAF_INRAE=13.924;MAF_USDA=9.412
NC_035101.1	25277365	.	A	T	.	.	MAF_INRAE=1.667;MAF_USDA=2.459
NC_035101.1	25277368	.	C	A	.	.	MAF_USDA=2.459
NC_035101.1	25277512	.	A	C	.	.	MAF_INRAE=13.924;MAF_USDA=15.294
NC_035101.1	25277521	.	T	A	.	.	MAF_INRAE=7.595
NC_035101.1	25277539	.	C	T	.	.	MAF_USDA=11.475
NC_035101.1	25277656	.	G	A	.	.	MAF_INRAE=14.557;MAF_USDA=3.279
NC_035101.1	25277807	.	C	G	.	.	MAF_INRAE=24.684;MAF_USDA=12.353
NC_035101.1	25277855	.	T	C	.	.	MAF_INRAE=8.861;MAF_USDA=2.459
NC_035101.1	25277884	.	C	A	.	.	MAF_USDA=1.639
NC_035101.1	25278024	.	G	A	.	.	MAF_USDA=5.882
NC_035101.1	25278082	.	C	A	.	.	MAF_INRAE=14.557;MAF_USDA=4.918
NC_035101.1	25278103	.	C	A	.	.	MAF_INRAE=15.19;MAF_USDA=3.279
NC_035101.1	25278112	.	A	T	.	.	MAF_INRAE=41.139
NC_035101.1	25278226	.	A	T	.	.	MAF_INRAE=10.759;MAF_USDA=1.639
NC_035101.1	25278237	.	A	C	.	.	MAF_USDA=4.098
NC_035101.1	25278266	.	C	T	.	.	MAF_INRAE=4.43
NC_035101.1	25278275	.	G	T	.	.	MAF_USDA=1.639
NC_035101.1	25278311	.	T	C	.	.	MAF_INRAE=20.0
NC_035101.1	25278360	.	C	A	.	.	MAF_USDA=8.824
NC_035101.1	25278455	.	T	G	.	.	MAF_INRAE=1.667
NC_035101.1	25278476	.	G	T	.	.	MAF_USDA=11.176
NC_035101.1	25278491	.	A	C	.	.	MAF_USDA=5.738
NC_035101.1	25278506	.	G	A	.	.	MAF_USDA=4.167
NC_035101.1	25278513	.	C	T	.	.	MAF_INRAE=5.696;MAF_USDA=5.882
NC_035101.1	25278534	.	T	G	.	.	MAF_INRAE=2.5;MAF_USDA=1.639
NC_035101.1	25278607	.	C	G	.	.	MAF_INRAE=2.532
NC_035101.1	25278654	.	T	A	.	.	MAF_INRAE=2.5;MAF_USDA=2.459
NC_035101.1	25278687	.	G	A	.	.	MAF_INRAE=24.051;MAF_USDA=40.588
NC_035101.1	25278789	.	C	T	.	.	MAF_INRAE=24.051;MAF_USDA=41.176
NC_035101.1	25278804	.	A	G	.	.	MAF_USDA=4.167
NC_035101.1	25278813	.	T	G	.	.	MAF_USDA=4.098
NC_035101.1	25278902	.	C	G	.	.	MAF_INRAE=2.532;MAF_USDA=13.115
NC_035101.1	25278942	.	C	T	.	.	MAF_INRAE=5.263
NC_035101.1	25279056	.	C	T	.	.	MAF_INRAE=33.333;MAF_USDA=4.706
NC_035101.1	25279070	.	C	T	.	.	MAF_USDA=1.639
NC_035101.1	25279175	.	A	C	.	.	MAF_USDA=1.639
NC_035101.1	25279228	.	A	T	.	.	MAF_INRAE=27.215;MAF_USDA=17.059
NC_035101.1	25279258	.	T	C	.	.	MAF_INRAE=27.215;MAF_USDA=24.118
NC_035101.1	25279264	.	T	G	.	.	MAF_USDA=1.639
NC_035101.1	25279451	.	A	C	.	.	MAF_INRAE=44.937;MAF_USDA=35.294
NC_035101.1	25279462	.	C	A	.	.	MAF_INRAE=8.861;MAF_USDA=4.098
NC_035101.1	25279491	.	T	C	.	.	MAF_INRAE=44.304;MAF_USDA=40.588
NC_035101.1	25279503	.	T	G	.	.	MAF_USDA=1.639
NC_035101.1	25279541	.	T	C	.	.	MAF_INRAE=27.848;MAF_USDA=18.852
NC_035101.1	25279550	.	G	C	.	.	MAF_INRAE=9.494;MAF_USDA=6.471
NC_035101.1	25279561	.	T	A	.	.	MAF_USDA=6.471
NC_035101.1	25279820	.	A	T	.	.	MAF_USDA=1.639
NC_035101.1	25279908	.	T	C	.	.	MAF_USDA=10.0
NC_035101.1	25279912	.	C	A	.	.	MAF_USDA=1.765
NC_035101.1	25279913	.	C	G	.	.	MAF_USDA=1.765
NC_035101.1	25279971	.	T	A	.	.	MAF_USDA=1.639
NC_035101.1	25280002	.	A	C	.	.	MAF_USDA=14.583
NC_035101.1	25280066	.	C	G	.	.	MAF_USDA=1.639
NC_035101.1	25280068	.	G	A	.	.	MAF_USDA=1.639
NC_035101.1	25280187	.	C	G	.	.	MAF_USDA=1.639
NC_035101.1	25280245	.	A	G	.	.	MAF_INRAE=13.924
NC_035101.1	25280300	.	A	C	.	.	MAF_INRAE=29.114;MAF_USDA=32.941
NC_035101.1	25280319	.	G	T	.	.	MAF_INRAE=35.833;MAF_USDA=41.176
NC_035101.1	25280399	.	G	T	.	.	MAF_USDA=1.639
NC_035101.1	25280447	.	A	C	.	.	MAF_INRAE=25.949;MAF_USDA=22.131
NC_035101.1	25280561	.	C	A	.	.	MAF_USDA=16.471
NC_035101.1	25280595	.	C	A	.	.	MAF_INRAE=31.579;MAF_USDA=28.235
NC_035101.1	25281423	.	C	T	.	.	MAF_USDA=1.639
NC_035101.1	25281444	.	A	G	.	.	MAF_INRAE=4.43
NC_035101.1	25281450	.	T	C	.	.	MAF_USDA=14.583
NC_035101.1	25281520	.	G	C	.	.	MAF_INRAE=33.333
NC_035101.1	25281620	.	T	G	.	.	MAF_INRAE=38.608;MAF_USDA=30.0
NC_035101.1	25281652	.	A	T	.	.	MAF_USDA=17.059
NC_035101.1	25281653	.	G	T	.	.	MAF_INRAE=3.797;MAF_USDA=38.235
NC_035101.1	25281665	.	A	C	.	.	MAF_USDA=1.639
NC_035101.1	25281704	.	T	G	.	.	MAF_USDA=4.098
NC_035101.1	25281759	.	G	C,T	.	.	MAF_INRAE=5.263
NC_035101.1	25281767	.	G	C	.	.	MAF_USDA=3.279
NC_035101.1	25281786	.	T	A,*	.	.	MAF_INRAE=5.263
NC_035101.1	25281791	.	A	T	.	.	MAF_INRAE=2.5
NC_035101.1	25281818	.	T	A	.	.	MAF_INRAE=13.924;MAF_USDA=1.639
NC_035101.1	25281949	.	T	A	.	.	MAF_INRAE=5.263;MAF_USDA=11.765
NC_035101.1	25282052	.	T	C	.	.	MAF_USDA=16.393
NC_035101.1	25282060	.	G	T	.	.	MAF_USDA=2.459
NC_035101.1	25282069	.	G	T	.	.	MAF_USDA=2.459
NC_035101.1	25282136	.	T	C	.	.	MAF_INRAE=13.291;MAF_USDA=8.197
NC_035101.1	25282235	.	G	A	.	.	MAF_USDA=4.098
NC_035101.1	25282282	.	A	C	.	.	MAF_USDA=5.738
NC_035101.1	25282325	.	A	G	.	.	MAF_USDA=2.459
NC_035101.1	25282356	.	A	T	.	.	MAF_USDA=3.279
NC_035101.1	25282376	.	C	T	.	.	MAF_INRAE=5.263;MAF_USDA=11.765
NC_035101.1	25282718	.	G	A	.	.	MAF_USDA=5.882
NC_035101.1	25282810	.	C	A	.	.	MAF_USDA=2.353
NC_035101.1	25282900	.	A	C	.	.	MAF_INRAE=22.785;MAF_USDA=4.918
NC_035101.1	25282923	.	C	T	.	.	MAF_USDA=1.639
NC_035101.1	25283048	.	C	A	.	.	MAF_INRAE=1.667;MAF_USDA=8.824
NC_035101.1	25283055	.	T	G	.	.	MAF_INRAE=5.263;MAF_USDA=11.765
NC_035101.1	25283235	.	A	G	.	.	MAF_USDA=6.557
NC_035101.1	25283328	.	A	C	.	.	MAF_INRAE=10.0
NC_035101.1	25283442	.	C	A	.	.	MAF_INRAE=2.5
NC_035101.1	25283462	.	A	G	.	.	MAF_USDA=1.639
NC_035101.1	25283552	.	C	T	.	.	MAF_USDA=1.639
NC_035101.1	25283739	.	T	C	.	.	MAF_INRAE=3.165;MAF_USDA=44.118
NC_035101.1	25283790	.	G	T	.	.	MAF_INRAE=5.263;MAF_USDA=2.941
NC_035101.1	25283823	.	A	C	.	.	MAF_USDA=1.639
NC_035101.1	25283838	.	A	G	.	.	MAF_INRAE=1.667;MAF_USDA=3.279
NC_035101.1	25283877	.	C	T	.	.	MAF_INRAE=23.418;MAF_USDA=4.706
NC_035101.1	25283892	.	T	A	.	.	MAF_USDA=1.639
NC_035101.1	25283901	.	G	C	.	.	MAF_USDA=1.639
NC_035101.1	25283943	.	C	A	.	.	MAF_INRAE=5.263;MAF_USDA=22.619
NC_035101.1	25283983	.	A	C	.	.	MAF_INRAE=10.759;MAF_USDA=13.333
NC_035101.1	25284002	.	A	G	.	.	MAF_USDA=4.167
NC_035101.1	25284025	.	G	A	.	.	MAF_INRAE=10.759;MAF_USDA=9.836
NC_035101.1	25284115	.	T	A	.	.	MAF_USDA=2.459
NC_035101.1	25284117	.	C	A	.	.	MAF_USDA=3.279
NC_035101.1	25284146	.	G	A	.	.	MAF_USDA=1.639
NC_035101.1	25284217	.	G	A	.	.	MAF_INRAE=10.759;MAF_USDA=13.115
NC_035101.1	25284233	.	G	A	.	.	MAF_USDA=2.5
NC_035101.1	25284300	.	A	G	.	.	MAF_USDA=1.639
NC_035101.1	25284337	.	G	A	.	.	MAF_USDA=4.167
NC_035101.1	25284353	.	A	T	.	.	MAF_USDA=2.083
NC_035101.1	25284460	.	C	T	.	.	MAF_INRAE=5.263;MAF_USDA=3.279
NC_035101.1	25284582	.	C	T	.	.	MAF_INRAE=13.291;MAF_USDA=20.0
NC_035101.1	25284668	.	C	T	.	.	MAF_USDA=4.706
NC_035101.1	25284727	.	G	A	.	.	MAF_INRAE=20.0
NC_035101.1	25284769	.	T	A	.	.	MAF_USDA=8.824
NC_035101.1	25284805	.	C	T	.	.	MAF_INRAE=5.263;MAF_USDA=12.353
NC_035101.1	25284817	.	G	A	.	.	MAF_USDA=2.353
NC_035101.1	25284922	.	T	C	.	.	MAF_INRAE=1.667;MAF_USDA=3.279
NC_035101.1	25284934	.	C	T	.	.	MAF_INRAE=5.263
NC_035101.1	25284945	.	C	T	.	.	MAF_INRAE=3.165;MAF_USDA=47.059
NC_035101.1	25284956	.	C	A	.	.	MAF_USDA=2.459
NC_035101.1	25285029	.	G	A	.	.	MAF_USDA=1.639
NC_035101.1	25285049	.	C	T	.	.	MAF_USDA=13.115
NC_035101.1	25285066	.	T	C	.	.	MAF_INRAE=13.291;MAF_USDA=19.412
NC_035101.1	25285145	.	C	A	.	.	MAF_USDA=1.639
NC_035101.1	25285191	.	A	T	.	.	MAF_USDA=2.353
NC_035101.1	25285197	.	A	T	.	.	MAF_INRAE=10.127;MAF_USDA=13.115
NC_035101.1	25285290	.	G	A	.	.	MAF_INRAE=4.43
NC_035101.1	25285291	.	C	T	.	.	MAF_USDA=1.639
NC_035101.1	25285460	.	T	C	.	.	MAF_INRAE=5.263;MAF_USDA=21.765
NC_035101.1	25285668	.	T	G	.	.	MAF_USDA=1.639
NC_035101.1	25285731	.	C	T	.	.	MAF_USDA=2.459
NC_035101.1	25285822	.	T	C	.	.	MAF_USDA=8.235
NC_035101.1	25285825	.	C	T	.	.	MAF_INRAE=33.333;MAF_USDA=2.941
NC_035101.1	25285968	.	C	G	.	.	MAF_INRAE=2.5;MAF_USDA=3.279
NC_035101.1	25286084	.	C	T	.	.	MAF_INRAE=1.667;MAF_USDA=3.279
NC_035101.1	25286221	.	G	A	.	.	MAF_USDA=4.167
NC_035101.1	25286290	.	C	A	.	.	MAF_USDA=1.639
NC_035101.1	25286338	.	G	T	.	.	MAF_USDA=3.279
NC_035101.1	25286343	.	A	T	.	.	MAF_USDA=8.235
NC_035101.1	25286553	.	T	C	.	.	MAF_INRAE=47.5;MAF_USDA=2.941
NC_035101.1	25286568	.	T	C	.	.	MAF_INRAE=47.5;MAF_USDA=2.459
NC_035101.1	25286616	.	C	T	.	.	MAF_INRAE=5.263;MAF_USDA=12.353
NC_035101.1	25286744	.	C	A	.	.	MAF_USDA=2.459
NC_035101.1	25286747	.	G	A	.	.	MAF_USDA=1.639
NC_035101.1	25286884	.	C	T	.	.	MAF_INRAE=8.861;MAF_USDA=4.098
NC_035101.1	25286917	.	C	G	.	.	MAF_INRAE=13.291;MAF_USDA=7.377
NC_035101.1	25287144	.	T	G	.	.	MAF_INRAE=5.263;MAF_USDA=12.353
NC_035101.1	25287212	.	C	T	.	.	MAF_INRAE=23.418;MAF_USDA=4.918
NC_035101.1	25287315	.	G	A	.	.	MAF_INRAE=8.228;MAF_USDA=4.098
NC_035101.1	25287399	.	A	C	.	.	MAF_INRAE=27.215;MAF_USDA=27.059
NC_035101.1	25287409	.	C	T	.	.	MAF_USDA=12.5
NC_035101.1	25287466	.	T	C	.	.	MAF_USDA=12.5
NC_035101.1	25287467	.	T	A	.	.	MAF_USDA=12.5
NC_035101.1	25287493	.	A	C	.	.	MAF_INRAE=42.405;MAF_USDA=6.471
NC_035101.1	25287552	.	A	G	.	.	MAF_INRAE=1.667
NC_035101.1	25287553	.	A	T	.	.	MAF_USDA=4.098
NC_035101.1	25287554	.	A	T	.	.	MAF_USDA=9.836
NC_035101.1	25287555	.	T	A	.	.	MAF_USDA=8.197
NC_035101.1	25287556	.	T	A	.	.	MAF_USDA=2.459
NC_035101.1	25287599	.	G	A	.	.	MAF_USDA=2.459
NC_035101.1	25287614	.	G	T	.	.	MAF_INRAE=8.861;MAF_USDA=4.098
NC_035101.1	25287643	.	T	C	.	.	MAF_USDA=1.639
NC_035101.1	25287841	.	C	A	.	.	MAF_USDA=2.353
NC_035101.1	25287881	.	C	A	.	.	MAF_USDA=2.941
NC_035101.1	25287927	.	G	C	.	.	MAF_USDA=1.639
NC_035101.1	25287984	.	C	T	.	.	MAF_USDA=4.167
NC_035101.1	25288040	.	C	T	.	.	MAF_USDA=12.295
NC_035101.1	25288042	.	T	C	.	.	MAF_INRAE=5.263;MAF_USDA=3.279
NC_035101.1	25288049	.	T	C	.	.	MAF_USDA=2.459
NC_035101.1	25288174	.	T	A	.	.	MAF_INRAE=33.333;MAF_USDA=1.765
NC_035101.1	25288280	.	G	A	.	.	MAF_USDA=1.639
NC_035101.1	25288407	.	C	T	.	.	MAF_USDA=4.706
NC_035101.1	25288408	.	G	A	.	.	MAF_USDA=3.279
NC_035101.1	25288409	.	G	A	.	.	MAF_USDA=1.639
NC_035101.1	25288471	.	G	C	.	.	MAF_USDA=12.5
NC_035101.1	25288528	.	C	T	.	.	MAF_INRAE=10.0;MAF_USDA=17.647
NC_035101.1	25288572	.	T	G	.	.	MAF_USDA=2.5
NC_035101.1	25288768	.	A	T	.	.	MAF_USDA=2.353
NC_035101.1	25288818	.	A	T	.	.	MAF_USDA=2.459
NC_035101.1	25288829	.	A	G	.	.	MAF_INRAE=10.127;MAF_USDA=15.882
NC_035101.1	25288918	.	C	A	.	.	MAF_USDA=1.639
NC_035101.1	25288940	.	G	C	.	.	MAF_USDA=13.115
NC_035101.1	25288950	.	A	C	.	.	MAF_USDA=6.471
NC_035101.1	25288997	.	A	C	.	.	MAF_INRAE=13.291;MAF_USDA=1.639
NC_035101.1	25289014	.	G	T	.	.	MAF_INRAE=1.667
NC_035101.1	25289091	.	C	A	.	.	MAF_USDA=1.639
NC_035101.1	25289108	.	G	T	.	.	MAF_USDA=20.833
NC_035101.1	25289109	.	G	C	.	.	MAF_USDA=20.833
NC_035101.1	25289153	.	C	T	.	.	MAF_USDA=41.667
NC_035101.1	25289227	.	A	T	.	.	MAF_USDA=18.75
NC_035101.1	25290528	.	T	G	.	.	MAF_INRAE=5.263
NC_035101.1	25291548	.	T	C	.	.	MAF_USDA=1.695
NC_035101.1	25291550	.	G	A	.	.	MAF_USDA=4.217
NC_035101.1	25291552	.	T	C	.	.	MAF_USDA=1.695
NC_035101.1	25291583	.	T	C	.	.	MAF_INRAE=4.43;MAF_USDA=10.0
NC_035101.1	25291631	.	C	A	.	.	MAF_USDA=2.459
NC_035101.1	25291724	.	T	A	.	.	MAF_INRAE=20.0;MAF_USDA=1.639
NC_035101.1	25291742	.	A	C	.	.	MAF_USDA=3.279
NC_035101.1	25291756	.	C	A	.	.	MAF_USDA=1.639
NC_035101.1	25291765	.	G	T	.	.	MAF_INRAE=25.949;MAF_USDA=17.647
NC_035101.1	25291778	.	T	C	.	.	MAF_USDA=3.529
NC_035101.1	25291779	.	A	C	.	.	MAF_USDA=2.941
NC_035101.1	25291821	.	A	T	.	.	MAF_USDA=4.098
NC_035101.1	25291863	.	C	T	.	.	MAF_USDA=2.459
NC_035101.1	25291931	.	G	C	.	.	MAF_USDA=1.639
NC_035101.1	25292083	.	G	T	.	.	MAF_USDA=4.237
NC_035101.1	25292212	.	G	A	.	.	MAF_USDA=14.583
NC_035101.1	25292269	.	T	A	.	.	MAF_USDA=4.167
NC_035101.1	25292289	.	G	A	.	.	MAF_USDA=2.083
NC_035101.1	25292349	.	T	C	.	.	MAF_USDA=11.765
NC_035101.1	25292531	.	C	T	.	.	MAF_INRAE=6.329;MAF_USDA=6.471
NC_035101.1	25292688	.	T	A	.	.	MAF_USDA=9.412
NC_035101.1	25292692	.	A	C	.	.	MAF_USDA=8.824
NC_035101.1	25292700	.	C	T	.	.	MAF_USDA=9.412
NC_035101.1	25292717	.	T	C	.	.	MAF_USDA=3.529
NC_035101.1	25292749	.	G	T	.	.	MAF_INRAE=34.167;MAF_USDA=15.294
NC_035101.1	25292757	.	C	T	.	.	MAF_INRAE=27.848;MAF_USDA=14.754
NC_035101.1	25292780	.	T	G	.	.	MAF_INRAE=5.263;MAF_USDA=2.459
NC_035101.1	25292785	.	T	G	.	.	MAF_USDA=4.918
NC_035101.1	25292805	.	C	A	.	.	MAF_INRAE=20.0;MAF_USDA=11.475
NC_035101.1	25292858	.	C	T	.	.	MAF_USDA=3.529
NC_035101.1	25292992	.	T	G	.	.	MAF_USDA=3.279
NC_035101.1	25293021	.	C	A	.	.	MAF_INRAE=24.051;MAF_USDA=4.918
NC_035101.1	25293032	.	G	A	.	.	MAF_USDA=5.294
NC_035101.1	25293055	.	C	A	.	.	MAF_USDA=20.588
NC_035101.1	25293086	.	A	C	.	.	MAF_USDA=20.833
NC_035101.1	25293184	.	C	T	.	.	MAF_USDA=14.583
NC_035101.1	25293196	.	C	A	.	.	MAF_USDA=2.353
NC_035101.1	25293328	.	G	A	.	.	MAF_INRAE=29.114;MAF_USDA=24.706
NC_035101.1	25293365	.	A	G	.	.	MAF_INRAE=2.532;MAF_USDA=5.738
NC_035101.1	25293385	.	G	A	.	.	MAF_INRAE=10.127;MAF_USDA=14.118
NC_035101.1	25293386	.	C	T	.	.	MAF_INRAE=10.0;MAF_USDA=14.118
NC_035101.1	25293458	.	C	T	.	.	MAF_USDA=2.083
NC_035101.1	25293553	.	G	A	.	.	MAF_INRAE=26.582;MAF_USDA=9.412
NC_035101.1	25293557	.	G	A	.	.	MAF_USDA=4.167
NC_035101.1	25293647	.	A	T	.	.	MAF_USDA=2.941
NC_035101.1	25293718	.	C	T	.	.	MAF_INRAE=2.5
NC_035101.1	25293744	.	G	A	.	.	MAF_USDA=4.706
NC_035101.1	25293831	.	T	C	.	.	MAF_INRAE=19.167;MAF_USDA=24.118
NC_035101.1	25293926	.	T	C	.	.	MAF_USDA=2.459
NC_035101.1	25293943	.	T	C	.	.	MAF_INRAE=35.0;MAF_USDA=12.353
NC_035101.1	25293965	.	G	A	.	.	MAF_INRAE=20.0;MAF_USDA=11.176
NC_035101.1	25294007	.	A	G	.	.	MAF_INRAE=10.759;MAF_USDA=14.706
NC_035101.1	25294068	.	A	C	.	.	MAF_INRAE=8.861;MAF_USDA=4.098
NC_035101.1	25294077	.	A	C	.	.	MAF_INRAE=20.0;MAF_USDA=12.941
NC_035101.1	25294269	.	T	A	.	.	MAF_INRAE=10.526
NC_035101.1	25294291	.	A	G	.	.	MAF_USDA=2.941
NC_035101.1	25294367	.	C	G	.	.	MAF_USDA=3.279
NC_035101.1	25294379	.	T	G	.	.	MAF_USDA=2.459
NC_035101.1	25294413	.	T	C	.	.	MAF_INRAE=10.759;MAF_USDA=15.294
NC_035101.1	25294432	.	A	T	.	.	MAF_USDA=25.0
NC_035101.1	25294483	.	C	T	.	.	MAF_USDA=2.459
NC_035101.1	25294521	.	C	T	.	.	MAF_USDA=4.098
NC_035101.1	25294539	.	G	A	.	.	MAF_INRAE=20.0;MAF_USDA=9.412
NC_035101.1	25294542	.	G	A	.	.	MAF_INRAE=4.43;MAF_USDA=7.377
NC_035101.1	25294555	.	G	T	.	.	MAF_INRAE=33.333;MAF_USDA=1.765
NC_035101.1	25294628	.	A	G	.	.	MAF_USDA=2.459
NC_035101.1	25294671	.	C	T	.	.	MAF_USDA=9.412
NC_035101.1	25294689	.	C	A	.	.	MAF_INRAE=13.291;MAF_USDA=9.836
NC_035101.1	25294690	.	C	A	.	.	MAF_INRAE=9.167;MAF_USDA=9.836
NC_035101.1	25294699	.	C	T	.	.	MAF_USDA=10.588
NC_035101.1	25294736	.	C	A	.	.	MAF_USDA=4.167
NC_035101.1	25294836	.	G	T	.	.	MAF_USDA=3.279
NC_035101.1	25294846	.	G	A	.	.	MAF_INRAE=23.418;MAF_USDA=4.918
NC_035101.1	25294851	.	C	T	.	.	MAF_INRAE=21.667;MAF_USDA=22.941
NC_035101.1	25294864	.	T	G	.	.	MAF_USDA=3.279
NC_035101.1	25294890	.	C	A	.	.	MAF_INRAE=1.667
NC_035101.1	25294930	.	G	A	.	.	MAF_INRAE=17.722;MAF_USDA=22.131
NC_035101.1	25294949	.	A	G	.	.	MAF_INRAE=20.0;MAF_USDA=18.235
NC_035101.1	25294965	.	T	G	.	.	MAF_USDA=14.583
NC_035101.1	25294985	.	A	T	.	.	MAF_INRAE=20.0;MAF_USDA=9.412
NC_035101.1	25295000	.	T	G	.	.	MAF_USDA=4.918
NC_035101.1	25295011	.	T	C	.	.	MAF_USDA=1.639
NC_035101.1	25295085	.	T	C	.	.	MAF_USDA=4.918
NC_035101.1	25295088	.	A	T	.	.	MAF_INRAE=20.0;MAF_USDA=9.412
NC_035101.1	25295138	.	C	T	.	.	MAF_INRAE=20.0;MAF_USDA=9.412
NC_035101.1	25295145	.	G	A	.	.	MAF_INRAE=4.43;MAF_USDA=3.279
NC_035101.1	25295225	.	A	C	.	.	MAF_USDA=1.639
NC_035101.1	25295268	.	A	T	.	.	MAF_USDA=5.738
NC_035101.1	25295286	.	A	G	.	.	MAF_INRAE=10.759;MAF_USDA=15.294
NC_035101.1	25295312	.	T	C	.	.	MAF_USDA=1.639
NC_035101.1	25295347	.	G	T	.	.	MAF_USDA=7.377
NC_035101.1	25295354	.	A	G	.	.	MAF_INRAE=33.333
NC_035101.1	25295369	.	C	T	.	.	MAF_INRAE=1.667
NC_035101.1	25295370	.	G	T	.	.	MAF_INRAE=23.418;MAF_USDA=4.918
NC_035101.1	25295374	.	C	G	.	.	MAF_INRAE=22.5;MAF_USDA=46.471
NC_035101.1	25295465	.	C	T	.	.	MAF_INRAE=20.886;MAF_USDA=44.118
NC_035101.1	25295557	.	A	C	.	.	MAF_INRAE=21.667;MAF_USDA=13.529
NC_035101.1	25295621	.	T	A	.	.	MAF_USDA=2.459
NC_035101.1	25295703	.	C	A	.	.	MAF_INRAE=26.582;MAF_USDA=8.333
NC_035101.1	25295825	.	G	A	.	.	MAF_USDA=41.667
NC_035101.1	25295926	.	G	C	.	.	MAF_INRAE=44.937;MAF_USDA=45.882
NC_035101.1	25295976	.	G	A	.	.	MAF_USDA=5.294
NC_035101.1	25296005	.	C	A	.	.	MAF_INRAE=4.43;MAF_USDA=3.279
NC_035101.1	25296027	.	C	A	.	.	MAF_USDA=3.279
NC_035101.1	25296028	.	C	T	.	.	MAF_USDA=3.279
NC_035101.1	25296112	.	G	A	.	.	MAF_INRAE=37.342;MAF_USDA=45.294
NC_035101.1	25296139	.	C	T	.	.	MAF_USDA=4.118
NC_035101.1	25296211	.	A	G	.	.	MAF_INRAE=37.975;MAF_USDA=39.412
NC_035101.1	25296256	.	C	A	.	.	MAF_INRAE=5.263;MAF_USDA=21.176
NC_035101.1	25296371	.	A	G	.	.	MAF_USDA=49.405
NC_035101.1	25296457	.	T	C	.	.	MAF_USDA=14.583
NC_035101.1	25296466	.	T	G	.	.	MAF_USDA=16.667
NC_035101.1	25297662	.	A	G	.	.	MAF_USDA=42.857
NC_035101.1	25297687	.	A	G	.	.	MAF_USDA=10.169
NC_035101.1	25297782	.	G	T	.	.	MAF_INRAE=27.215;MAF_USDA=32.941
NC_035101.1	25297823	.	C	T	.	.	MAF_USDA=1.639
NC_035101.1	25297824	.	G	A	.	.	MAF_INRAE=2.5
NC_035101.1	25297902	.	C	A	.	.	MAF_INRAE=31.013;MAF_USDA=41.765
NC_035101.1	25297910	.	G	A	.	.	MAF_INRAE=20.0;MAF_USDA=1.639
NC_035101.1	25297943	.	G	T	.	.	MAF_USDA=5.882
NC_035101.1	25297949	.	G	A	.	.	MAF_USDA=18.75
NC_035101.1	25298177	.	T	C	.	.	MAF_INRAE=31.646;MAF_USDA=45.294
NC_035101.1	25298213	.	C	T	.	.	MAF_INRAE=4.43;MAF_USDA=9.016
NC_035101.1	25298375	.	A	C	.	.	MAF_INRAE=46.835;MAF_USDA=41.765
NC_035101.1	25298402	.	A	G	.	.	MAF_INRAE=12.025;MAF_USDA=33.529
NC_035101.1	25298405	.	G	T	.	.	MAF_USDA=2.459
NC_035101.1	25298407	.	A	C	.	.	MAF_INRAE=10.833;MAF_USDA=32.941
NC_035101.1	25298523	.	C	A	.	.	MAF_INRAE=3.797;MAF_USDA=4.706
NC_035101.1	25298545	.	T	C	.	.	MAF_INRAE=48.734;MAF_USDA=49.412
NC_035101.1	25298553	.	C	T	.	.	MAF_INRAE=5.263;MAF_USDA=2.459
NC_035101.1	25298573	.	C	T	.	.	MAF_USDA=3.279
NC_035101.1	25298644	.	C	T	.	.	MAF_USDA=1.639
NC_035101.1	25298753	.	G	T	.	.	MAF_USDA=3.279
NC_035101.1	25298793	.	G	C	.	.	MAF_USDA=19.412
NC_035101.1	25298866	.	A	G	.	.	MAF_USDA=4.118
NC_035101.1	25298886	.	A	G	.	.	MAF_USDA=1.639
NC_035101.1	25298898	.	C	T	.	.	MAF_INRAE=17.722;MAF_USDA=38.824
NC_035101.1	25298927	.	T	G	.	.	MAF_USDA=4.098
NC_035101.1	25298953	.	A	G	.	.	MAF_USDA=18.75
NC_035101.1	25298969	.	T	A	.	.	MAF_USDA=1.639
NC_035101.1	25298998	.	A	G	.	.	MAF_USDA=7.377
NC_035101.1	25299003	.	A	G	.	.	MAF_USDA=11.31
NC_035101.1	25299029	.	A	G	.	.	MAF_USDA=48.81
NC_035101.1	25300527	.	A	G	.	.	MAF_INRAE=1.667
NC_035101.1	25300618	.	G	T	.	.	MAF_USDA=20.588
NC_035101.1	25300646	.	T	A	.	.	MAF_USDA=14.583
NC_035101.1	25300672	.	G	T	.	.	MAF_INRAE=39.873;MAF_USDA=19.412
NC_035101.1	25300677	.	C	T	.	.	MAF_INRAE=18.354;MAF_USDA=16.471
NC_035101.1	25300781	.	A	G	.	.	MAF_INRAE=18.987;MAF_USDA=17.647
NC_035101.1	25300805	.	G	A	.	.	MAF_INRAE=10.759;MAF_USDA=16.471
NC_035101.1	25301002	.	T	A	.	.	MAF_USDA=4.918
NC_035101.1	25301024	.	C	A	.	.	MAF_INRAE=18.987;MAF_USDA=16.471
NC_035101.1	25301258	.	T	A	.	.	MAF_USDA=5.0
NC_035101.1	25301324	.	C	T	.	.	MAF_USDA=3.279
NC_035101.1	25301328	.	C	G	.	.	MAF_INRAE=3.797;MAF_USDA=4.118
NC_035101.1	25301423	.	G	A	.	.	MAF_USDA=2.459
NC_035101.1	25301446	.	C	T	.	.	MAF_USDA=4.098
NC_035101.1	25301448	.	G	A	.	.	MAF_INRAE=16.456;MAF_USDA=42.353
NC_035101.1	25301449	.	A	T	.	.	MAF_INRAE=12.658;MAF_USDA=14.881
NC_035101.1	25301487	.	G	A	.	.	MAF_INRAE=17.089;MAF_USDA=19.412
NC_035101.1	25301583	.	C	T	.	.	MAF_INRAE=18.354;MAF_USDA=47.647
NC_035101.1	25301687	.	C	T	.	.	MAF_USDA=1.639
NC_035101.1	25301802	.	G	A	.	.	MAF_INRAE=1.667;MAF_USDA=15.294
NC_035101.1	25301874	.	C	A	.	.	MAF_INRAE=1.667;MAF_USDA=18.235
NC_035101.1	25301933	.	C	T	.	.	MAF_USDA=4.706
NC_035101.1	25301971	.	T	A	.	.	MAF_INRAE=1.667;MAF_USDA=8.197
NC_035101.1	25302020	.	C	T	.	.	MAF_INRAE=10.759;MAF_USDA=14.706
NC_035101.1	25302038	.	T	A	.	.	MAF_USDA=4.918
NC_035101.1	25302079	.	G	A	.	.	MAF_INRAE=10.759;MAF_USDA=16.471
NC_035101.1	25302112	.	T	G	.	.	MAF_USDA=5.294
NC_035101.1	25302140	.	T	A	.	.	MAF_INRAE=3.797;MAF_USDA=2.353
NC_035101.1	25302224	.	A	C	.	.	MAF_INRAE=1.667
NC_035101.1	25302228	.	C	A	.	.	MAF_USDA=1.639
NC_035101.1	25302229	.	G	T	.	.	MAF_USDA=6.557
NC_035101.1	25302337	.	C	T	.	.	MAF_INRAE=33.333;MAF_USDA=3.529
NC_035101.1	25302396	.	C	A	.	.	MAF_USDA=1.639
NC_035101.1	25302411	.	A	G	.	.	MAF_USDA=11.176
NC_035101.1	25302418	.	C	T	.	.	MAF_INRAE=50.0;MAF_USDA=41.765
NC_035101.1	25302423	.	T	G	.	.	MAF_USDA=3.279
NC_035101.1	25302426	.	G	A	.	.	MAF_INRAE=10.127;MAF_USDA=31.765
NC_035101.1	25302486	.	A	G	.	.	MAF_INRAE=34.81;MAF_USDA=18.824
NC_035101.1	25302500	.	G	T	.	.	MAF_INRAE=18.354;MAF_USDA=44.706
NC_035101.1	25302502	.	G	T	.	.	MAF_USDA=1.639
NC_035101.1	25302517	.	T	C	.	.	MAF_INRAE=35.0;MAF_USDA=31.176
NC_035101.1	25302521	.	C	A	.	.	MAF_INRAE=14.167;MAF_USDA=39.634
NC_035101.1	25302606	.	A	T	.	.	MAF_INRAE=3.797;MAF_USDA=2.353
NC_035101.1	25302611	.	G	T	.	.	MAF_INRAE=50.0;MAF_USDA=31.176
NC_035101.1	25302667	.	A	T	.	.	MAF_INRAE=48.101;MAF_USDA=36.471
NC_035101.1	25302846	.	C	A	.	.	MAF_INRAE=3.797;MAF_USDA=5.294
NC_035101.1	25302862	.	T	C	.	.	MAF_USDA=4.167
NC_035101.1	25302869	.	A	G	.	.	MAF_USDA=2.459
NC_035101.1	25302890	.	A	G	.	.	MAF_USDA=1.639
NC_035101.1	25302984	.	C	T	.	.	MAF_INRAE=1.667
NC_035101.1	25302990	.	C	A	.	.	MAF_INRAE=13.291;MAF_USDA=20.588
NC_035101.1	25302991	.	A	C	.	.	MAF_INRAE=9.167;MAF_USDA=20.0
NC_035101.1	25303103	.	C	A	.	.	MAF_USDA=4.706
NC_035101.1	25303124	.	A	T	.	.	MAF_USDA=2.459
NC_035101.1	25303153	.	G	T	.	.	MAF_USDA=3.279
NC_035101.1	25303268	.	G	T	.	.	MAF_USDA=4.918
NC_035101.1	25303296	.	T	G	.	.	MAF_USDA=4.918
NC_035101.1	25303315	.	G	T	.	.	MAF_INRAE=9.494;MAF_USDA=13.529
NC_035101.1	25303319	.	T	G	.	.	MAF_INRAE=2.5
NC_035101.1	25303369	.	C	T	.	.	MAF_INRAE=39.873;MAF_USDA=18.852
NC_035101.1	25303374	.	A	G	.	.	MAF_INRAE=9.494;MAF_USDA=13.529
NC_035101.1	25303430	.	G	T	.	.	MAF_INRAE=24.051;MAF_USDA=4.918
NC_035101.1	25303434	.	A	G	.	.	MAF_INRAE=37.5;MAF_USDA=21.311
NC_035101.1	25303445	.	A	G	.	.	MAF_INRAE=10.759;MAF_USDA=14.706
NC_035101.1	25303473	.	A	C	.	.	MAF_INRAE=1.667
NC_035101.1	25303498	.	T	G	.	.	MAF_USDA=4.167
NC_035101.1	25303548	.	G	T	.	.	MAF_USDA=1.639
NC_035101.1	25303803	.	T	A	.	.	MAF_USDA=15.294
NC_035101.1	25303808	.	G	T	.	.	MAF_USDA=1.639
NC_035101.1	25303841	.	G	T	.	.	MAF_USDA=5.0
NC_035101.1	25303862	.	C	T	.	.	MAF_USDA=2.381
NC_035101.1	25303894	.	C	T	.	.	MAF_INRAE=5.263;MAF_USDA=13.095
NC_035101.1	25303980	.	C	A	.	.	MAF_INRAE=39.873;MAF_USDA=21.765
NC_035101.1	25304015	.	A	C	.	.	MAF_USDA=14.118
NC_035101.1	25304080	.	C	T	.	.	MAF_USDA=4.098
NC_035101.1	25304083	.	C	T	.	.	MAF_USDA=2.459
NC_035101.1	25304149	.	C	G	.	.	MAF_USDA=2.459
NC_035101.1	25304162	.	A	T	.	.	MAF_USDA=18.824
NC_035101.1	25304168	.	A	T	.	.	MAF_INRAE=20.833
NC_035101.1	25304169	.	T	A	.	.	MAF_INRAE=20.833;MAF_USDA=3.279
NC_035101.1	25304177	.	G	A	.	.	MAF_USDA=19.412
NC_035101.1	25304208	.	A	T	.	.	MAF_INRAE=7.595;MAF_USDA=21.176
NC_035101.1	25304231	.	G	A	.	.	MAF_USDA=8.333
NC_035101.1	25304307	.	T	C	.	.	MAF_USDA=2.459
NC_035101.1	25304338	.	C	A	.	.	MAF_INRAE=1.667
NC_035101.1	25304396	.	C	T	.	.	MAF_USDA=12.295
NC_035101.1	25304452	.	A	T	.	.	MAF_INRAE=47.468;MAF_USDA=41.765
NC_035101.1	25304458	.	T	G	.	.	MAF_INRAE=47.468;MAF_USDA=29.412
NC_035101.1	25304522	.	C	A	.	.	MAF_INRAE=28.481;MAF_USDA=22.353
NC_035101.1	25304536	.	G	T	.	.	MAF_INRAE=15.789;MAF_USDA=40.0
NC_035101.1	25304552	.	G	A	.	.	MAF_INRAE=30.38
NC_035101.1	25304559	.	A	G	.	.	MAF_USDA=2.459
NC_035101.1	25304560	.	A	C	.	.	MAF_USDA=4.098
NC_035101.1	25304604	.	C	T	.	.	MAF_INRAE=32.278;MAF_USDA=31.176
NC_035101.1	25304617	.	G	A	.	.	MAF_INRAE=21.667;MAF_USDA=25.294
NC_035101.1	25304659	.	G	T	.	.	MAF_USDA=1.639
NC_035101.1	25304715	.	C	A	.	.	MAF_USDA=10.417
NC_035101.1	25304719	.	T	C	.	.	MAF_USDA=18.75
NC_035101.1	25304759	.	A	G	.	.	MAF_USDA=1.639
NC_035101.1	25304801	.	G	A	.	.	MAF_INRAE=31.013;MAF_USDA=14.118
NC_035101.1	25304824	.	T	A	.	.	MAF_USDA=18.033
NC_035101.1	25304850	.	C	A	.	.	MAF_INRAE=22.785;MAF_USDA=47.059
NC_035101.1	25304918	.	G	C	.	.	MAF_USDA=14.583
NC_035101.1	25304984	.	A	T	.	.	MAF_USDA=2.459
NC_035101.1	25305005	.	G	T	.	.	MAF_USDA=1.639
NC_035101.1	25305008	.	C	G	.	.	MAF_INRAE=47.468;MAF_USDA=24.118
NC_035101.1	25305038	.	G	T	.	.	MAF_USDA=2.459
NC_035101.1	25305074	.	A	G	.	.	MAF_INRAE=18.987;MAF_USDA=38.824
NC_035101.1	25305111	.	C	A	.	.	MAF_USDA=1.667
NC_035101.1	25305153	.	T	C	.	.	MAF_USDA=2.459
NC_035101.1	25305171	.	A	C	.	.	MAF_USDA=6.471
NC_035101.1	25305172	.	T	A	.	.	MAF_USDA=1.765
NC_035101.1	25305200	.	A	G	.	.	MAF_USDA=2.459
NC_035101.1	25305213	.	G	A	.	.	MAF_INRAE=2.532;MAF_USDA=6.557
NC_035101.1	25305301	.	C	T	.	.	MAF_INRAE=8.861;MAF_USDA=8.235
NC_035101.1	25305342	.	T	C	.	.	MAF_INRAE=6.962;MAF_USDA=22.353
NC_035101.1	25305348	.	C	T	.	.	MAF_INRAE=4.43;MAF_USDA=6.471
NC_035101.1	25305390	.	C	T	.	.	MAF_INRAE=22.152;MAF_USDA=29.412
NC_035101.1	25305495	.	C	G	.	.	MAF_INRAE=5.263;MAF_USDA=26.471
NC_035101.1	25305732	.	C	G	.	.	MAF_USDA=2.459
NC_035101.1	25305768	.	A	G	.	.	MAF_USDA=4.167
NC_035101.1	25305871	.	G	A	.	.	MAF_USDA=5.294
NC_035101.1	25305876	.	A	T	.	.	MAF_INRAE=17.089;MAF_USDA=37.059
NC_035101.1	25305893	.	G	C	.	.	MAF_USDA=1.765
NC_035101.1	25305961	.	G	T	.	.	MAF_INRAE=15.823;MAF_USDA=27.059
NC_035101.1	25306002	.	T	G	.	.	MAF_USDA=3.279
NC_035101.1	25306014	.	C	T	.	.	MAF_USDA=2.459
NC_035101.1	25306042	.	A	C	.	.	MAF_USDA=2.459
NC_035101.1	25306120	.	A	C	.	.	MAF_INRAE=5.263;MAF_USDA=5.738
NC_035101.1	25306226	.	T	A	.	.	MAF_INRAE=1.667;MAF_USDA=16.471
NC_035101.1	25306243	.	T	C	.	.	MAF_INRAE=1.667;MAF_USDA=17.647
NC_035101.1	25306302	.	T	C	.	.	MAF_INRAE=1.667;MAF_USDA=17.059
NC_035101.1	25306331	.	T	G	.	.	MAF_USDA=7.377
NC_035101.1	25306392	.	T	C	.	.	MAF_INRAE=5.263;MAF_USDA=28.689
NC_035101.1	25306405	.	T	G	.	.	MAF_USDA=15.882
NC_035101.1	25306427	.	C	T	.	.	MAF_USDA=19.412
NC_035101.1	25306432	.	G	A	.	.	MAF_USDA=2.459
NC_035101.1	25306469	.	T	C	.	.	MAF_USDA=3.279
NC_035101.1	25306478	.	A	T	.	.	MAF_USDA=4.167
NC_035101.1	25306524	.	A	G	.	.	MAF_INRAE=15.823;MAF_USDA=15.574
NC_035101.1	25306549	.	C	A	.	.	MAF_USDA=2.459
NC_035101.1	25306643	.	C	A	.	.	MAF_USDA=2.459
NC_035101.1	25306680	.	C	G	.	.	MAF_INRAE=15.823;MAF_USDA=25.294
NC_035101.1	25306709	.	A	T	.	.	MAF_INRAE=1.667;MAF_USDA=17.647
NC_035101.1	25306741	.	A	G	.	.	MAF_INRAE=1.667;MAF_USDA=15.882
NC_035101.1	25306762	.	T	C	.	.	MAF_USDA=1.639
NC_035101.1	25306795	.	T	C	.	.	MAF_INRAE=18.354;MAF_USDA=35.882
NC_035101.1	25306831	.	G	A	.	.	MAF_USDA=4.167
NC_035101.1	25306900	.	C	T	.	.	MAF_INRAE=14.557;MAF_USDA=15.294
NC_035101.1	25307068	.	A	C	.	.	MAF_INRAE=2.5
NC_035101.1	25307081	.	G	A	.	.	MAF_INRAE=5.263;MAF_USDA=2.941
NC_035101.1	25307227	.	A	T	.	.	MAF_USDA=1.639
NC_035101.1	25307228	.	A	T	.	.	MAF_USDA=1.639
NC_035101.1	25307231	.	C	T	.	.	MAF_USDA=5.738
NC_035101.1	25307246	.	G	C	.	.	MAF_USDA=1.639
NC_035101.1	25307381	.	G	A	.	.	MAF_INRAE=1.667;MAF_USDA=26.471
NC_035101.1	25307443	.	T	C	.	.	MAF_USDA=1.639
NC_035101.1	25307494	.	G	A	.	.	MAF_INRAE=5.263;MAF_USDA=9.412
NC_035101.1	25307495	.	A	C	.	.	MAF_INRAE=14.557;MAF_USDA=17.059
NC_035101.1	25307515	.	T	C	.	.	MAF_USDA=2.459
NC_035101.1	25307528	.	A	G	.	.	MAF_USDA=1.639
NC_035101.1	25307624	.	T	C	.	.	MAF_USDA=2.459
NC_035101.1	25307764	.	C	T	.	.	MAF_USDA=1.639
NC_035101.1	25308013	.	G	A	.	.	MAF_INRAE=5.263;MAF_USDA=2.459
NC_035101.1	25308019	.	T	A	.	.	MAF_USDA=21.311
NC_035101.1	25308088	.	T	C	.	.	MAF_USDA=22.131
NC_035101.1	25308109	.	G	A	.	.	MAF_USDA=7.377
NC_035101.1	25308151	.	C	G	.	.	MAF_USDA=2.459
NC_035101.1	25308190	.	G	A	.	.	MAF_INRAE=5.263;MAF_USDA=2.459
NC_035101.1	25308609	.	T	G	.	.	MAF_USDA=5.738
NC_035101.1	25308620	.	T	C	.	.	MAF_USDA=18.852
NC_035101.1	25308632	.	C	A	.	.	MAF_USDA=7.059
NC_035101.1	25308724	.	C	T	.	.	MAF_INRAE=1.667;MAF_USDA=4.918
NC_035101.1	25308865	.	T	G	.	.	MAF_USDA=3.529
NC_035101.1	25308866	.	G	T	.	.	MAF_INRAE=1.667;MAF_USDA=22.353
NC_035101.1	25308895	.	G	C	.	.	MAF_USDA=1.786
NC_035101.1	25308938	.	T	C	.	.	MAF_INRAE=15.823;MAF_USDA=36.31
NC_035101.1	25309002	.	G	A	.	.	MAF_USDA=6.471
NC_035101.1	25309045	.	G	A	.	.	MAF_USDA=6.471
NC_035101.1	25309113	.	G	T	.	.	MAF_INRAE=5.263;MAF_USDA=2.941
NC_035101.1	25309114	.	A	T	.	.	MAF_INRAE=1.667;MAF_USDA=23.529
NC_035101.1	25309158	.	C	T	.	.	MAF_INRAE=20.886;MAF_USDA=35.294
NC_035101.1	25309194	.	A	C	.	.	MAF_INRAE=1.667;MAF_USDA=12.353
NC_035101.1	25309199	.	T	A	.	.	MAF_INRAE=34.81;MAF_USDA=29.167
NC_035101.1	25309200	.	A	C	.	.	MAF_USDA=5.738
NC_035101.1	25309207	.	G	T	.	.	MAF_USDA=9.016
NC_035101.1	25309213	.	G	T	.	.	MAF_INRAE=1.667;MAF_USDA=24.118
NC_035101.1	25309236	.	G	A	.	.	MAF_USDA=2.459
NC_035101.1	25309311	.	C	T	.	.	MAF_USDA=4.918
NC_035101.1	25309383	.	C	G	.	.	MAF_INRAE=2.5
NC_035101.1	25310005	.	G	A	.	.	MAF_INRAE=26.316;MAF_USDA=28.571
NC_035101.1	25310030	.	A	G	.	.	MAF_INRAE=10.526;MAF_USDA=14.286
NC_035101.1	25310068	.	A	G	.	.	MAF_INRAE=26.316;MAF_USDA=1.667
NC_035101.1	25310090	.	A	G	.	.	MAF_USDA=1.667
NC_035101.1	25310139	.	G	T	.	.	MAF_USDA=2.353
NC_035101.1	25310283	.	A	T	.	.	MAF_USDA=4.167
NC_035101.1	25310306	.	A	T	.	.	MAF_INRAE=20.0
NC_035101.1	25310320	.	T	A	.	.	MAF_USDA=3.279
NC_035101.1	25310330	.	C	T	.	.	MAF_INRAE=20.0
NC_035101.1	25310393	.	G	A	.	.	MAF_INRAE=1.667;MAF_USDA=20.588
NC_035101.1	25310406	.	G	T	.	.	MAF_INRAE=19.167;MAF_USDA=4.167
NC_035101.1	25310412	.	A	C	.	.	MAF_USDA=1.639
NC_035101.1	25310478	.	G	A	.	.	MAF_INRAE=20.0
NC_035101.1	25310492	.	T	G	.	.	MAF_INRAE=5.263;MAF_USDA=10.0
NC_035101.1	25310567	.	C	G	.	.	MAF_INRAE=31.013;MAF_USDA=35.294
NC_035101.1	25310601	.	G	A	.	.	MAF_INRAE=35.833;MAF_USDA=42.623
NC_035101.1	25310695	.	C	T	.	.	MAF_INRAE=1.667;MAF_USDA=18.235
NC_035101.1	25310719	.	A	T	.	.	MAF_INRAE=4.43
NC_035101.1	25310724	.	T	A	.	.	MAF_INRAE=29.747;MAF_USDA=45.882
NC_035101.1	25310742	.	T	A	.	.	MAF_INRAE=5.263;MAF_USDA=9.412
NC_035101.1	25310935	.	C	T	.	.	MAF_INRAE=29.114;MAF_USDA=46.471
NC_035101.1	25311042	.	C	A	.	.	MAF_INRAE=29.114;MAF_USDA=47.059
NC_035101.1	25311100	.	T	A	.	.	MAF_INRAE=29.114;MAF_USDA=47.059
NC_035101.1	25311134	.	A	C	.	.	MAF_INRAE=23.418;MAF_USDA=4.918
NC_035101.1	25311162	.	C	T	.	.	MAF_INRAE=36.076;MAF_USDA=35.294
NC_035101.1	25311173	.	C	T	.	.	MAF_USDA=1.639
NC_035101.1	25311183	.	C	T	.	.	MAF_INRAE=1.667;MAF_USDA=14.706
NC_035101.1	25311214	.	T	G	.	.	MAF_INRAE=4.43
NC_035101.1	25311237	.	T	C	.	.	MAF_INRAE=5.263;MAF_USDA=2.459
NC_035101.1	25311271	.	T	G	.	.	MAF_USDA=47.647
NC_035101.1	25311272	.	T	A	.	.	MAF_USDA=47.647
NC_035101.1	25311273	.	C	T	.	.	MAF_USDA=47.059
NC_035101.1	25311294	.	A	C	.	.	MAF_INRAE=29.114;MAF_USDA=47.647
NC_035101.1	25311336	.	C	G	.	.	MAF_USDA=1.639
NC_035101.1	25311344	.	G	T	.	.	MAF_USDA=4.098
NC_035101.1	25311371	.	C	T	.	.	MAF_INRAE=5.263;MAF_USDA=4.098
NC_035101.1	25311384	.	C	T	.	.	MAF_INRAE=20.833
NC_035101.1	25311422	.	G	C	.	.	MAF_INRAE=20.0
NC_035101.1	25311431	.	G	A	.	.	MAF_INRAE=29.114;MAF_USDA=47.647
NC_035101.1	25311436	.	A	G	.	.	MAF_INRAE=29.114;MAF_USDA=47.647
NC_035101.1	25311445	.	A	G	.	.	MAF_INRAE=1.667;MAF_USDA=14.118
NC_035101.1	25311497	.	T	C	.	.	MAF_INRAE=20.0
NC_035101.1	25311502	.	G	T	.	.	MAF_INRAE=29.114;MAF_USDA=47.059
NC_035101.1	25311548	.	A	G	.	.	MAF_INRAE=29.114;MAF_USDA=47.647
NC_035101.1	25311584	.	G	A	.	.	MAF_INRAE=5.263;MAF_USDA=13.095
NC_035101.1	25311604	.	C	T	.	.	MAF_USDA=2.459
NC_035101.1	25311605	.	G	A	.	.	MAF_INRAE=29.114;MAF_USDA=47.059
NC_035101.1	25311608	.	T	C	.	.	MAF_USDA=6.548
NC_035101.1	25311670	.	C	T	.	.	MAF_INRAE=29.747;MAF_USDA=47.647
NC_035101.1	25311721	.	G	T	.	.	MAF_INRAE=20.0
NC_035101.1	25311729	.	T	C	.	.	MAF_USDA=3.529
NC_035101.1	25311755	.	G	T	.	.	MAF_USDA=1.639
NC_035101.1	25311758	.	G	A	.	.	MAF_INRAE=5.263;MAF_USDA=13.529
NC_035101.1	25311765	.	G	T	.	.	MAF_INRAE=29.114;MAF_USDA=47.647
NC_035101.1	25311773	.	G	A	.	.	MAF_USDA=6.557
NC_035101.1	25311781	.	A	T	.	.	MAF_INRAE=10.759;MAF_USDA=24.118
NC_035101.1	25311806	.	T	A	.	.	MAF_USDA=5.738
NC_035101.1	25311899	.	A	T	.	.	MAF_INRAE=5.263;MAF_USDA=25.0
NC_035101.1	25311900	.	A	T	.	.	MAF_USDA=12.941
NC_035101.1	25311915	.	T	C	.	.	MAF_USDA=1.639
NC_035101.1	25311934	.	C	A	.	.	MAF_USDA=4.918
NC_035101.1	25311993	.	T	C	.	.	MAF_INRAE=5.263;MAF_USDA=16.471
NC_035101.1	25312012	.	A	C	.	.	MAF_INRAE=29.747;MAF_USDA=47.059
NC_035101.1	25312022	.	T	C	.	.	MAF_USDA=4.167
NC_035101.1	25312199	.	C	T	.	.	MAF_INRAE=1.667
NC_035101.1	25312234	.	A	G	.	.	MAF_INRAE=27.848;MAF_USDA=38.235
NC_035101.1	25312235	.	C	T	.	.	MAF_USDA=19.412
NC_035101.1	25312238	.	T	G	.	.	MAF_INRAE=33.333;MAF_USDA=43.529
NC_035101.1	25312240	.	C	A	.	.	MAF_INRAE=35.833;MAF_USDA=35.294
NC_035101.1	25312316	.	T	C	.	.	MAF_INRAE=5.263;MAF_USDA=16.471
NC_035101.1	25312363	.	G	T	.	.	MAF_USDA=2.459
NC_035101.1	25312388	.	G	T	.	.	MAF_INRAE=29.114;MAF_USDA=45.882
NC_035101.1	25312389	.	G	T	.	.	MAF_INRAE=33.333;MAF_USDA=45.882
NC_035101.1	25312396	.	A	C	.	.	MAF_INRAE=20.0
NC_035101.1	25312398	.	A	G	.	.	MAF_INRAE=5.263;MAF_USDA=14.118
NC_035101.1	25312438	.	G	A	.	.	MAF_USDA=7.377
NC_035101.1	25312440	.	A	G	.	.	MAF_INRAE=5.263;MAF_USDA=4.098
NC_035101.1	25312468	.	G	A	.	.	MAF_INRAE=20.0;MAF_USDA=7.377
NC_035101.1	25312489	.	G	A	.	.	MAF_INRAE=5.263;MAF_USDA=12.941
NC_035101.1	25312520	.	T	A	.	.	MAF_INRAE=20.0
NC_035101.1	25312548	.	G	A	.	.	MAF_INRAE=5.263;MAF_USDA=12.941
NC_035101.1	25312574	.	C	T	.	.	MAF_USDA=6.557
NC_035101.1	25312589	.	T	G	.	.	MAF_INRAE=29.747;MAF_USDA=47.059
NC_035101.1	25312667	.	G	T	.	.	MAF_INRAE=29.747;MAF_USDA=45.882
NC_035101.1	25312668	.	C	T	.	.	MAF_INRAE=34.167;MAF_USDA=45.294
NC_035101.1	25312710	.	C	T	.	.	MAF_INRAE=10.127;MAF_USDA=22.941
NC_035101.1	25312736	.	G	A	.	.	MAF_USDA=7.059
NC_035101.1	25312753	.	T	A	.	.	MAF_INRAE=29.114;MAF_USDA=45.882
NC_035101.1	25312759	.	A	C	.	.	MAF_USDA=5.738
NC_035101.1	25312800	.	G	A	.	.	MAF_INRAE=29.114;MAF_USDA=47.059
NC_035101.1	25312815	.	G	A	.	.	MAF_USDA=6.557
NC_035101.1	25312827	.	A	G	.	.	MAF_INRAE=5.263;MAF_USDA=12.353
NC_035101.1	25312830	.	A	G	.	.	MAF_INRAE=33.333;MAF_USDA=47.541
NC_035101.1	25312832	.	A	G	.	.	MAF_INRAE=33.333;MAF_USDA=46.471
NC_035101.1	25312873	.	G	A	.	.	MAF_INRAE=28.481;MAF_USDA=47.647
NC_035101.1	25312952	.	T	C	.	.	MAF_USDA=12.5
NC_035101.1	25312954	.	G	C	.	.	MAF_USDA=36.905
NC_035101.1	25312955	.	C	G	.	.	MAF_USDA=35.714
NC_035101.1	25312956	.	T	A	.	.	MAF_USDA=37.5
NC_035101.1	25312958	.	T	A	.	.	MAF_INRAE=33.333;MAF_USDA=37.647
NC_035101.1	25312999	.	A	C	.	.	MAF_INRAE=10.526;MAF_USDA=25.294
NC_035101.1	25313098	.	C	T	.	.	MAF_INRAE=10.759;MAF_USDA=25.0
NC_035101.1	25313183	.	G	A	.	.	MAF_INRAE=5.263;MAF_USDA=4.167
NC_035101.1	25313204	.	C	A	.	.	MAF_USDA=6.557
NC_035101.1	25313205	.	G	A	.	.	MAF_INRAE=4.43;MAF_USDA=1.639
NC_035101.1	25313209	.	G	A	.	.	MAF_INRAE=20.0;MAF_USDA=7.377
NC_035101.1	25313225	.	A	G	.	.	MAF_INRAE=5.263;MAF_USDA=11.765
NC_035101.1	25313262	.	T	G	.	.	MAF_INRAE=29.114;MAF_USDA=45.294
NC_035101.1	25313281	.	C	T	.	.	MAF_INRAE=29.114;MAF_USDA=41.667
NC_035101.1	25313289	.	C	T	.	.	MAF_INRAE=29.747;MAF_USDA=45.294
NC_035101.1	25313310	.	G	A	.	.	MAF_USDA=6.471
NC_035101.1	25313316	.	G	A	.	.	MAF_INRAE=21.667
NC_035101.1	25313337	.	A	C	.	.	MAF_USDA=2.459
NC_035101.1	25313568	.	C	T	.	.	MAF_INRAE=2.5;MAF_USDA=7.647
NC_035101.1	25313570	.	G	A	.	.	MAF_USDA=1.639
NC_035101.1	25313634	.	C	G	.	.	MAF_INRAE=12.658;MAF_USDA=9.836
NC_035101.1	25313641	.	G	A	.	.	MAF_INRAE=29.747;MAF_USDA=45.294
NC_035101.1	25313723	.	C	T	.	.	MAF_INRAE=29.747;MAF_USDA=47.647
NC_035101.1	25313750	.	G	T	.	.	MAF_INRAE=29.747;MAF_USDA=47.059
NC_035101.1	25313752	.	T	C	.	.	MAF_INRAE=34.167;MAF_USDA=48.235
NC_035101.1	25313786	.	A	T	.	.	MAF_USDA=2.353
NC_035101.1	25313802	.	T	G	.	.	MAF_INRAE=10.526;MAF_USDA=24.706
NC_035101.1	25313806	.	A	T	.	.	MAF_INRAE=34.167;MAF_USDA=47.647
NC_035101.1	25313814	.	G	A	.	.	MAF_INRAE=10.759;MAF_USDA=23.529
NC_035101.1	25313815	.	C	A	.	.	MAF_INRAE=12.5;MAF_USDA=23.529
NC_035101.1	25313833	.	T	A	.	.	MAF_USDA=1.639
NC_035101.1	25313854	.	C	T	.	.	MAF_INRAE=29.114;MAF_USDA=47.647
NC_035101.1	25313866	.	C	A	.	.	MAF_INRAE=2.5;MAF_USDA=10.0
NC_035101.1	25313970	.	A	T	.	.	MAF_INRAE=29.114;MAF_USDA=45.294
NC_035101.1	25314015	.	C	G	.	.	MAF_USDA=25.0
NC_035101.1	25314016	.	T	A	.	.	MAF_USDA=25.0
NC_035101.1	25314032	.	T	G	.	.	MAF_USDA=6.25
NC_035101.1	25314071	.	A	G	.	.	MAF_INRAE=29.747;MAF_USDA=41.765
NC_035101.1	25314078	.	C	A	.	.	MAF_USDA=2.459
NC_035101.1	25314114	.	T	C	.	.	MAF_INRAE=10.759;MAF_USDA=22.353
NC_035101.1	25314115	.	G	A	.	.	MAF_USDA=1.765
NC_035101.1	25314119	.	C	G	.	.	MAF_INRAE=2.5;MAF_USDA=1.639
NC_035101.1	25314121	.	C	A	.	.	MAF_INRAE=34.167;MAF_USDA=45.882
NC_035101.1	25314131	.	G	C	.	.	MAF_INRAE=29.747;MAF_USDA=46.471
NC_035101.1	25314141	.	G	A	.	.	MAF_USDA=4.118
NC_035101.1	25314153	.	T	G	.	.	MAF_INRAE=15.789;MAF_USDA=37.5
NC_035101.1	25314199	.	G	A	.	.	MAF_USDA=6.557
NC_035101.1	25314217	.	G	T	.	.	MAF_USDA=7.377
NC_035101.1	25314259	.	G	T	.	.	MAF_USDA=5.738
NC_035101.1	25314286	.	C	A	.	.	MAF_USDA=7.377
NC_035101.1	25314304	.	G	T	.	.	MAF_USDA=2.459
NC_035101.1	25314356	.	T	C	.	.	MAF_USDA=1.639
NC_035101.1	25314405	.	C	T	.	.	MAF_INRAE=2.5
NC_035101.1	25314528	.	C	G	.	.	MAF_INRAE=2.5
NC_035101.1	25314531	.	T	G	.	.	MAF_INRAE=2.5
NC_035101.1	25314669	.	C	G	.	.	MAF_INRAE=22.785
NC_035101.1	25314697	.	G	A	.	.	MAF_INRAE=1.667
NC_035101.1	25314703	.	G	T	.	.	MAF_INRAE=22.785
NC_035101.1	25314765	.	T	G	.	.	MAF_USDA=3.529
NC_035101.1	25314777	.	A	G	.	.	MAF_INRAE=29.114;MAF_USDA=45.882
NC_035101.1	25314783	.	A	T	.	.	MAF_USDA=1.639
NC_035101.1	25314859	.	G	T	.	.	MAF_INRAE=29.114;MAF_USDA=44.706
NC_035101.1	25314863	.	C	G	.	.	MAF_INRAE=20.833;MAF_USDA=31.176
NC_035101.1	25314877	.	A	G	.	.	MAF_INRAE=29.114;MAF_USDA=43.529
NC_035101.1	25314879	.	T	C	.	.	MAF_INRAE=33.333;MAF_USDA=45.294
NC_035101.1	25314932	.	G	A	.	.	MAF_INRAE=29.747;MAF_USDA=45.882
NC_035101.1	25314942	.	T	A	.	.	MAF_INRAE=11.392;MAF_USDA=23.529
NC_035101.1	25314944	.	C	T	.	.	MAF_INRAE=3.333;MAF_USDA=31.25
NC_035101.1	25314985	.	T	G	.	.	MAF_INRAE=20.0
NC_035101.1	25314989	.	A	G	.	.	MAF_INRAE=18.354;MAF_USDA=31.176
NC_035101.1	25314998	.	A	T	.	.	MAF_INRAE=29.114;MAF_USDA=46.471
NC_035101.1	25315014	.	T	C	.	.	MAF_INRAE=18.354;MAF_USDA=30.588
NC_035101.1	25315044	.	A	G	.	.	MAF_INRAE=29.114;MAF_USDA=46.471
NC_035101.1	25315058	.	G	T	.	.	MAF_INRAE=29.114;MAF_USDA=46.471
NC_035101.1	25315062	.	G	T	.	.	MAF_USDA=2.459
NC_035101.1	25315066	.	A	C	.	.	MAF_INRAE=2.5;MAF_USDA=8.824
NC_035101.1	25315077	.	A	G	.	.	MAF_INRAE=5.263;MAF_USDA=11.176
NC_035101.1	25315094	.	G	A	.	.	MAF_INRAE=10.759;MAF_USDA=22.941
NC_035101.1	25315150	.	T	C	.	.	MAF_INRAE=18.354;MAF_USDA=30.588
NC_035101.1	25315170	.	A	G	.	.	MAF_INRAE=29.747;MAF_USDA=44.706
NC_035101.1	25315172	.	A	T	.	.	MAF_USDA=6.471
NC_035101.1	25315176	.	A	T	.	.	MAF_USDA=6.471
NC_035101.1	25315251	.	C	A	.	.	MAF_INRAE=31.013;MAF_USDA=37.705
NC_035101.1	25315270	.	G	T	.	.	MAF_INRAE=29.114;MAF_USDA=49.412
NC_035101.1	25315272	.	T	A	.	.	MAF_INRAE=20.833;MAF_USDA=28.235
NC_035101.1	25315292	.	G	T	.	.	MAF_INRAE=29.114;MAF_USDA=49.412
NC_035101.1	25315308	.	G	T	.	.	MAF_INRAE=20.0;MAF_USDA=1.639
NC_035101.1	25315374	.	A	G	.	.	MAF_INRAE=18.354;MAF_USDA=30.357
NC_035101.1	25315419	.	T	A	.	.	MAF_INRAE=4.43
NC_035101.1	25315437	.	A	G	.	.	MAF_INRAE=22.152;MAF_USDA=31.765
NC_035101.1	25315452	.	G	A	.	.	MAF_INRAE=31.013;MAF_USDA=34.118
NC_035101.1	25315477	.	A	G	.	.	MAF_INRAE=5.263;MAF_USDA=14.706
NC_035101.1	25315500	.	C	T	.	.	MAF_USDA=6.557
NC_035101.1	25315512	.	C	T	.	.	MAF_USDA=30.588
NC_035101.1	25315650	.	A	G	.	.	MAF_USDA=16.667
NC_035101.1	25315703	.	A	T	.	.	MAF_USDA=24.096
NC_035101.1	25315710	.	ACCC	ACCA	.	.	MAF_USDA=17.391
NC_035101.1	25316705	.	C	T	.	.	MAF_USDA=4.918
NC_035101.1	25316730	.	A	G	.	.	MAF_USDA=5.738
NC_035101.1	25316736	.	C	G	.	.	MAF_USDA=4.167
NC_035101.1	25316741	.	T	A	.	.	MAF_INRAE=19.62;MAF_USDA=18.75
NC_035101.1	25316753	.	T	C	.	.	MAF_INRAE=19.62;MAF_USDA=25.882
NC_035101.1	25316792	.	T	C	.	.	MAF_USDA=1.639
NC_035101.1	25316853	.	C	A	.	.	MAF_INRAE=2.5;MAF_USDA=10.0
NC_035101.1	25316858	.	T	C	.	.	MAF_INRAE=13.291;MAF_USDA=2.459
NC_035101.1	25316867	.	G	T	.	.	MAF_INRAE=5.263;MAF_USDA=25.0
NC_035101.1	25316927	.	T	A	.	.	MAF_INRAE=16.456;MAF_USDA=4.098
NC_035101.1	25316980	.	G	A	.	.	MAF_INRAE=13.924;MAF_USDA=7.377
NC_035101.1	25317018	.	C	A	.	.	MAF_INRAE=10.759;MAF_USDA=22.353
NC_035101.1	25317033	.	C	G	.	.	MAF_INRAE=13.291;MAF_USDA=2.459
NC_035101.1	25317038	.	C	A	.	.	MAF_INRAE=19.62;MAF_USDA=25.294
NC_035101.1	25317072	.	C	T	.	.	MAF_INRAE=13.291;MAF_USDA=8.197
NC_035101.1	25317106	.	C	A	.	.	MAF_INRAE=19.62;MAF_USDA=23.529
NC_035101.1	25317147	.	T	C	.	.	MAF_USDA=1.639
NC_035101.1	25317188	.	G	T	.	.	MAF_INRAE=19.62;MAF_USDA=23.529
NC_035101.1	25317189	.	A	G	.	.	MAF_INRAE=20.0;MAF_USDA=4.918
NC_035101.1	25317239	.	T	A	.	.	MAF_USDA=1.639
NC_035101.1	25317267	.	C	A	.	.	MAF_INRAE=1.667;MAF_USDA=10.0
NC_035101.1	25317278	.	C	A	.	.	MAF_INRAE=16.456;MAF_USDA=4.918
NC_035101.1	25317292	.	G	A	.	.	MAF_INRAE=16.456;MAF_USDA=3.279
NC_035101.1	25317293	.	G	A	.	.	MAF_INRAE=20.0;MAF_USDA=3.279
NC_035101.1	25317311	.	T	C	.	.	MAF_INRAE=15.823;MAF_USDA=10.656
NC_035101.1	25317406	.	C	T	.	.	MAF_INRAE=10.526;MAF_USDA=4.237
NC_035101.1	25317445	.	C	T	.	.	MAF_INRAE=20.253;MAF_USDA=8.475
NC_035101.1	25317470	.	T	C	.	.	MAF_INRAE=20.253;MAF_USDA=25.0
NC_035101.1	25317486	.	C	T	.	.	MAF_INRAE=36.709;MAF_USDA=34.524
NC_035101.1	25317499	.	C	T	.	.	MAF_USDA=2.5
NC_035101.1	25317500	.	G	A	.	.	MAF_INRAE=16.456;MAF_USDA=4.167
NC_035101.1	25317523	.	C	T	.	.	MAF_USDA=9.016
NC_035101.1	25317562	.	A	G	.	.	MAF_INRAE=34.167;MAF_USDA=36.471
NC_035101.1	25317600	.	A	T	.	.	MAF_INRAE=14.167;MAF_USDA=27.647
NC_035101.1	25317691	.	C	T	.	.	MAF_USDA=4.167
NC_035101.1	25317711	.	A	T	.	.	MAF_USDA=1.639
NC_035101.1	25317782	.	C	T	.	.	MAF_INRAE=5.263;MAF_USDA=25.0
NC_035101.1	25317865	.	T	C	.	.	MAF_USDA=10.714
NC_035101.1	25317903	.	C	T	.	.	MAF_INRAE=13.924;MAF_USDA=6.667
NC_035101.1	25317913	.	T	A	.	.	MAF_INRAE=4.43;MAF_USDA=4.918
NC_035101.1	25317917	.	T	C	.	.	MAF_USDA=5.738
NC_035101.1	25317928	.	T	C	.	.	MAF_INRAE=3.333;MAF_USDA=2.459
NC_035101.1	25317946	.	G	A	.	.	MAF_USDA=2.459
NC_035101.1	25317950	.	G	T	.	.	MAF_INRAE=4.43
NC_035101.1	25317981	.	A	T	.	.	MAF_INRAE=10.759;MAF_USDA=36.905
NC_035101.1	25318002	.	T	C	.	.	MAF_USDA=2.459
NC_035101.1	25318012	.	A	T	.	.	MAF_USDA=2.459
NC_035101.1	25318013	.	T	A	.	.	MAF_USDA=4.918
NC_035101.1	25318020	.	T	A	.	.	MAF_INRAE=16.456;MAF_USDA=10.656
NC_035101.1	25318040	.	G	T	.	.	MAF_INRAE=16.456;MAF_USDA=8.197
NC_035101.1	25318066	.	A	G	.	.	MAF_USDA=5.294
NC_035101.1	25318096	.	G	A	.	.	MAF_INRAE=16.456;MAF_USDA=4.918
NC_035101.1	25318114	.	T	A	.	.	MAF_USDA=3.279
NC_035101.1	25318121	.	A	C	.	.	MAF_USDA=6.557
NC_035101.1	25318139	.	A	T	.	.	MAF_USDA=1.639
NC_035101.1	25318146	.	A	T	.	.	MAF_USDA=6.471
NC_035101.1	25318180	.	T	G	.	.	MAF_USDA=7.143
NC_035101.1	25318200	.	G	T	.	.	MAF_INRAE=2.5;MAF_USDA=5.882
NC_035101.1	25318201	.	G	A	.	.	MAF_INRAE=47.468;MAF_USDA=37.059
NC_035101.1	25318293	.	C	T	.	.	MAF_INRAE=19.62;MAF_USDA=15.294
NC_035101.1	25318299	.	G	T	.	.	MAF_INRAE=19.62;MAF_USDA=15.294
NC_035101.1	25318327	.	C	T	.	.	MAF_INRAE=5.263;MAF_USDA=25.0
NC_035101.1	25318378	.	C	A	.	.	MAF_USDA=1.639
NC_035101.1	25318382	.	C	T	.	.	MAF_USDA=4.918
NC_035101.1	25318398	.	C	T	.	.	MAF_INRAE=48.734;MAF_USDA=30.0
NC_035101.1	25318431	.	C	T	.	.	MAF_INRAE=10.759;MAF_USDA=18.824
NC_035101.1	25318433	.	T	C	.	.	MAF_INRAE=12.5;MAF_USDA=18.235
NC_035101.1	25318436	.	C	A	.	.	MAF_USDA=2.459
NC_035101.1	25318446	.	A	G	.	.	MAF_INRAE=10.759;MAF_USDA=18.452
NC_035101.1	25318454	.	A	T	.	.	MAF_INRAE=10.759;MAF_USDA=18.235
NC_035101.1	25318483	.	G	T	.	.	MAF_INRAE=4.43;MAF_USDA=4.098
NC_035101.1	25318536	.	T	C	.	.	MAF_USDA=1.639
NC_035101.1	25318558	.	T	C	.	.	MAF_INRAE=1.667;MAF_USDA=3.279
NC_035101.1	25318566	.	T	C	.	.	MAF_INRAE=1.667;MAF_USDA=4.098
NC_035101.1	25318578	.	A	G	.	.	MAF_INRAE=48.734;MAF_USDA=10.417
NC_035101.1	25318582	.	A	T	.	.	MAF_INRAE=47.5;MAF_USDA=29.167
NC_035101.1	25318583	.	G	A	.	.	MAF_INRAE=47.5;MAF_USDA=29.167
NC_035101.1	25318605	.	A	G	.	.	MAF_INRAE=48.734;MAF_USDA=27.381
NC_035101.1	25318620	.	C	T	.	.	MAF_INRAE=16.456;MAF_USDA=4.918
NC_035101.1	25318670	.	G	A	.	.	MAF_USDA=4.706
NC_035101.1	25318685	.	G	A	.	.	MAF_USDA=5.294
NC_035101.1	25318688	.	T	G	.	.	MAF_USDA=3.529
NC_035101.1	25318762	.	C	A	.	.	MAF_INRAE=4.43;MAF_USDA=4.098
NC_035101.1	25318791	.	A	G	.	.	MAF_USDA=4.098
NC_035101.1	25318888	.	G	T	.	.	MAF_INRAE=36.842
NC_035101.1	25318904	.	G	T	.	.	MAF_USDA=5.422
NC_035101.1	25318905	.	G	T	.	.	MAF_USDA=4.819
NC_035101.1	25318926	.	G	A	.	.	MAF_INRAE=46.835;MAF_USDA=35.714
NC_035101.1	25318945	.	C	G	.	.	MAF_INRAE=36.709;MAF_USDA=21.765
NC_035101.1	25319026	.	T	G	.	.	MAF_USDA=2.459
NC_035101.1	25319103	.	G	T	.	.	MAF_INRAE=20.253;MAF_USDA=14.118
NC_035101.1	25319143	.	A	T	.	.	MAF_INRAE=10.759;MAF_USDA=20.588
NC_035101.1	25319217	.	C	T	.	.	MAF_USDA=4.118
NC_035101.1	25319222	.	C	T	.	.	MAF_USDA=4.098
NC_035101.1	25319284	.	T	A	.	.	MAF_USDA=14.583
NC_035101.1	25319327	.	G	A	.	.	MAF_USDA=5.882
NC_035101.1	25319328	.	G	A	.	.	MAF_USDA=4.098
NC_035101.1	25319348	.	G	T	.	.	MAF_INRAE=16.456
NC_035101.1	25319356	.	T	G	.	.	MAF_INRAE=10.759;MAF_USDA=41.667
NC_035101.1	25319362	.	G	C	.	.	MAF_USDA=4.118
NC_035101.1	25319398	.	G	A	.	.	MAF_INRAE=20.253;MAF_USDA=16.471
NC_035101.1	25319426	.	G	T	.	.	MAF_INRAE=10.759;MAF_USDA=18.824
NC_035101.1	25319447	.	T	G	.	.	MAF_INRAE=16.456;MAF_USDA=4.918
NC_035101.1	25319510	.	G	A	.	.	MAF_INRAE=4.43;MAF_USDA=4.918
NC_035101.1	25319513	.	G	A	.	.	MAF_INRAE=16.456;MAF_USDA=4.098
NC_035101.1	25319554	.	C	T	.	.	MAF_USDA=4.918
NC_035101.1	25319601	.	A	T	.	.	MAF_INRAE=3.333;MAF_USDA=2.459
NC_035101.1	25319640	.	G	A	.	.	MAF_USDA=3.279
NC_035101.1	25319642	.	G	T	.	.	MAF_INRAE=13.291;MAF_USDA=5.738
NC_035101.1	25319647	.	G	A	.	.	MAF_INRAE=6.962;MAF_USDA=18.824
NC_035101.1	25319674	.	T	A	.	.	MAF_INRAE=47.468;MAF_USDA=36.471
NC_035101.1	25319709	.	C	T	.	.	MAF_USDA=4.098
NC_035101.1	25319722	.	T	G	.	.	MAF_INRAE=13.291;MAF_USDA=9.836
NC_035101.1	25319729	.	A	C	.	.	MAF_USDA=1.639
NC_035101.1	25319770	.	C	T	.	.	MAF_USDA=1.639
NC_035101.1	25319779	.	T	A	.	.	MAF_INRAE=6.962;MAF_USDA=6.557
NC_035101.1	25319821	.	G	A	.	.	MAF_INRAE=4.43;MAF_USDA=4.098
NC_035101.1	25319838	.	G	A	.	.	MAF_INRAE=36.076;MAF_USDA=22.353
NC_035101.1	25319896	.	A	C	.	.	MAF_INRAE=1.667
NC_035101.1	25319934	.	T	G	.	.	MAF_USDA=13.934
NC_035101.1	25319947	.	A	G	.	.	MAF_USDA=29.167
NC_035101.1	25319958	.	G	A	.	.	MAF_USDA=14.583
NC_035101.1	25319978	.	G	T	.	.	MAF_INRAE=20.0;MAF_USDA=4.098
NC_035101.1	25319979	.	G	A	.	.	MAF_INRAE=8.333;MAF_USDA=20.238
NC_035101.1	25319991	.	T	C	.	.	MAF_INRAE=43.671;MAF_USDA=38.095
NC_035101.1	25319995	.	A	C	.	.	MAF_INRAE=42.5;MAF_USDA=37.5
NC_035101.1	25320008	.	A	T	.	.	MAF_USDA=1.639
NC_035101.1	25320055	.	G	A	.	.	MAF_INRAE=4.167;MAF_USDA=3.333
NC_035101.1	25320107	.	G	A	.	.	MAF_USDA=2.459
NC_035101.1	25320143	.	G	A	.	.	MAF_USDA=14.583
NC_035101.1	25320155	.	A	T	.	.	MAF_INRAE=13.291;MAF_USDA=2.459
NC_035101.1	25320267	.	C	T	.	.	MAF_USDA=2.459
NC_035101.1	25320283	.	C	A	.	.	MAF_INRAE=30.38;MAF_USDA=47.647
NC_035101.1	25320349	.	G	C	.	.	MAF_INRAE=4.43
NC_035101.1	25320451	.	T	C	.	.	MAF_INRAE=3.333;MAF_USDA=4.918
NC_035101.1	25320455	.	T	A	.	.	MAF_INRAE=1.667
NC_035101.1	25320519	.	A	C	.	.	MAF_INRAE=10.759;MAF_USDA=20.0
NC_035101.1	25320538	.	A	C	.	.	MAF_USDA=11.176
NC_035101.1	25320572	.	C	T	.	.	MAF_USDA=2.459
NC_035101.1	25320702	.	T	C	.	.	MAF_INRAE=10.127;MAF_USDA=25.294
NC_035101.1	25320721	.	T	C	.	.	MAF_INRAE=1.667;MAF_USDA=3.279
NC_035101.1	25320725	.	T	A	.	.	MAF_INRAE=17.089;MAF_USDA=34.118
NC_035101.1	25320807	.	A	C	.	.	MAF_USDA=7.059
NC_035101.1	25320811	.	A	T	.	.	MAF_USDA=4.098
NC_035101.1	25320829	.	A	T	.	.	MAF_INRAE=4.43;MAF_USDA=13.115
NC_035101.1	25320834	.	C	G	.	.	MAF_INRAE=4.43;MAF_USDA=5.738
NC_035101.1	25320876	.	G	A	.	.	MAF_INRAE=5.263;MAF_USDA=4.098
NC_035101.1	25320933	.	C	A	.	.	MAF_USDA=6.25
NC_035101.1	25320936	.	T	G	.	.	MAF_USDA=5.738
NC_035101.1	25320960	.	T	A	.	.	MAF_USDA=45.833
NC_035101.1	25321100	.	A	G	.	.	MAF_USDA=27.083
NC_035101.1	25321313	.	G	A	.	.	MAF_INRAE=17.089
NC_035101.1	25321324	.	G	A	.	.	MAF_INRAE=24.051;MAF_USDA=24.706
NC_035101.1	25321356	.	T	C	.	.	MAF_INRAE=10.127;MAF_USDA=14.754
NC_035101.1	25321395	.	C	A	.	.	MAF_USDA=2.459
NC_035101.1	25321412	.	A	G	.	.	MAF_INRAE=4.43
NC_035101.1	25321427	.	G	A	.	.	MAF_INRAE=4.43;MAF_USDA=4.918
NC_035101.1	25321493	.	C	T	.	.	MAF_INRAE=23.333;MAF_USDA=4.167
NC_035101.1	25321534	.	C	T	.	.	MAF_INRAE=16.456
NC_035101.1	25321644	.	C	G	.	.	MAF_INRAE=4.43;MAF_USDA=7.377
NC_035101.1	25321887	.	C	T	.	.	MAF_USDA=5.738
NC_035101.1	25321931	.	T	C	.	.	MAF_INRAE=16.456;MAF_USDA=18.235
NC_035101.1	25321984	.	G	T	.	.	MAF_INRAE=16.456;MAF_USDA=4.098
NC_035101.1	25322029	.	C	T	.	.	MAF_INRAE=20.886;MAF_USDA=8.824
NC_035101.1	25322105	.	T	C	.	.	MAF_INRAE=1.667;MAF_USDA=13.529
NC_035101.1	25322159	.	A	T	.	.	MAF_INRAE=13.291;MAF_USDA=12.295
NC_035101.1	25322213	.	T	C	.	.	MAF_INRAE=5.263;MAF_USDA=3.279
NC_035101.1	25322293	.	T	C	.	.	MAF_INRAE=1.667;MAF_USDA=12.941
NC_035101.1	25322314	.	C	T	.	.	MAF_INRAE=1.667
NC_035101.1	25322342	.	G	A	.	.	MAF_INRAE=48.734;MAF_USDA=34.706
NC_035101.1	25322379	.	A	T	.	.	MAF_INRAE=9.494;MAF_USDA=5.738
NC_035101.1	25322388	.	G	A	.	.	MAF_INRAE=1.667;MAF_USDA=16.393
NC_035101.1	25322401	.	A	G	.	.	MAF_USDA=4.118
NC_035101.1	25322476	.	T	C	.	.	MAF_USDA=2.459
NC_035101.1	25322480	.	C	T	.	.	MAF_INRAE=1.667;MAF_USDA=15.882
NC_035101.1	25322494	.	G	A	.	.	MAF_USDA=2.459
NC_035101.1	25322523	.	T	C	.	.	MAF_INRAE=1.667;MAF_USDA=1.639
NC_035101.1	25322524	.	A	G	.	.	MAF_INRAE=33.333;MAF_USDA=23.529
NC_035101.1	25322526	.	T	C	.	.	MAF_INRAE=10.833;MAF_USDA=21.765
NC_035101.1	25322530	.	C	T	.	.	MAF_INRAE=22.5;MAF_USDA=2.459
NC_035101.1	25322543	.	A	T	.	.	MAF_USDA=1.639
NC_035101.1	25322544	.	G	A	.	.	MAF_USDA=1.639
NC_035101.1	25322587	.	A	G	.	.	MAF_INRAE=1.667;MAF_USDA=3.279
NC_035101.1	25322591	.	G	A	.	.	MAF_USDA=3.279
NC_035101.1	25322617	.	C	T	.	.	MAF_INRAE=3.797;MAF_USDA=11.765
NC_035101.1	25322808	.	A	T	.	.	MAF_INRAE=9.494;MAF_USDA=8.235
NC_035101.1	25322936	.	T	A	.	.	MAF_USDA=2.459
NC_035101.1	25323000	.	G	A	.	.	MAF_USDA=2.459
NC_035101.1	25323089	.	G	C	.	.	MAF_USDA=1.639
NC_035101.1	25323170	.	C	T	.	.	MAF_USDA=1.765
NC_035101.1	25323209	.	A	G	.	.	MAF_INRAE=9.494;MAF_USDA=14.118
NC_035101.1	25323239	.	A	G	.	.	MAF_USDA=5.738
NC_035101.1	25323306	.	A	G	.	.	MAF_USDA=7.059
NC_035101.1	25323309	.	C	T	.	.	MAF_INRAE=2.532
NC_035101.1	25323415	.	A	C	.	.	MAF_INRAE=1.667;MAF_USDA=10.656
NC_035101.1	25323434	.	G	C	.	.	MAF_INRAE=27.848;MAF_USDA=35.294
NC_035101.1	25323558	.	T	C	.	.	MAF_INRAE=20.0;MAF_USDA=3.279
NC_035101.1	25323610	.	A	T	.	.	MAF_INRAE=5.263;MAF_USDA=5.294
NC_035101.1	25323611	.	C	G	.	.	MAF_USDA=5.294
NC_035101.1	25323791	.	G	A	.	.	MAF_INRAE=5.263;MAF_USDA=11.176
NC_035101.1	25323865	.	G	A	.	.	MAF_INRAE=1.667;MAF_USDA=3.279
NC_035101.1	25323972	.	T	A	.	.	MAF_USDA=1.765
NC_035101.1	25324026	.	T	C	.	.	MAF_INRAE=2.532;MAF_USDA=7.647
NC_035101.1	25324062	.	A	G	.	.	MAF_INRAE=25.316;MAF_USDA=31.765
NC_035101.1	25324085	.	C	A	.	.	MAF_USDA=1.639
NC_035101.1	25324157	.	C	T	.	.	MAF_INRAE=5.263;MAF_USDA=2.459
NC_035101.1	25324216	.	C	A	.	.	MAF_USDA=2.459
NC_035101.1	25324267	.	C	T	.	.	MAF_USDA=2.459
NC_035101.1	25324413	.	C	T	.	.	MAF_INRAE=15.823;MAF_USDA=48.235
NC_035101.1	25324429	.	T	C	.	.	MAF_INRAE=15.823;MAF_USDA=42.353
NC_035101.1	25324430	.	G	T	.	.	MAF_USDA=1.765
NC_035101.1	25324434	.	T	C	.	.	MAF_INRAE=2.532;MAF_USDA=7.647
NC_035101.1	25324500	.	G	A	.	.	MAF_USDA=1.639
NC_035101.1	25324622	.	G	C	.	.	MAF_INRAE=2.5
NC_035101.1	25324627	.	C	T	.	.	MAF_INRAE=12.658;MAF_USDA=40.0
NC_035101.1	25324688	.	G	T	.	.	MAF_USDA=4.167
NC_035101.1	25324707	.	T	C	.	.	MAF_INRAE=25.949;MAF_USDA=35.294
NC_035101.1	25324751	.	G	C	.	.	MAF_USDA=4.918
NC_035101.1	25324904	.	G	A	.	.	MAF_USDA=2.353
NC_035101.1	25324967	.	C	T	.	.	MAF_USDA=4.918
NC_035101.1	25325003	.	A	G	.	.	MAF_USDA=2.459
NC_035101.1	25325209	.	C	T	.	.	MAF_USDA=20.833
NC_035101.1	25325354	.	C	A	.	.	MAF_INRAE=2.532;MAF_USDA=9.412
NC_035101.1	25325468	.	G	A	.	.	MAF_USDA=4.167
NC_035101.1	25325471	.	G	A	.	.	MAF_USDA=4.167
NC_035101.1	25325484	.	G	A	.	.	MAF_USDA=1.765
NC_035101.1	25325500	.	T	C	.	.	MAF_USDA=7.377
NC_035101.1	25325502	.	T	G	.	.	MAF_USDA=10.0
NC_035101.1	25325503	.	A	G	.	.	MAF_USDA=5.738
NC_035101.1	25325506	.	G	A	.	.	MAF_USDA=4.918
NC_035101.1	25325565	.	C	T	.	.	MAF_USDA=8.333
NC_035101.1	25325566	.	A	T	.	.	MAF_USDA=1.765
NC_035101.1	25325575	.	C	A	.	.	MAF_USDA=5.738
NC_035101.1	25325638	.	TAAAAAAT	TAAAAAAA	.	.	MAF_USDA=8.333
NC_035101.1	25325645	.	T	A	.	.	MAF_USDA=10.656
NC_035101.1	25325647	.	A	G	.	.	MAF_USDA=5.738
NC_035101.1	25325716	.	A	G	.	.	MAF_USDA=33.333
NC_035101.1	25326167	.	G	A	.	.	MAF_INRAE=5.263;MAF_USDA=14.118
NC_035101.1	25326172	.	C	T	.	.	MAF_USDA=1.765
NC_035101.1	25326531	.	A	G	.	.	MAF_INRAE=19.62;MAF_USDA=9.016
NC_035101.1	25326626	.	C	T	.	.	MAF_USDA=1.639
NC_035101.1	25326708	.	G	T	.	.	MAF_USDA=16.471
NC_035101.1	25326834	.	G	A	.	.	MAF_USDA=7.377
NC_035101.1	25326882	.	C	T	.	.	MAF_USDA=7.377
NC_035101.1	25326885	.	G	A	.	.	MAF_USDA=1.639
NC_035101.1	25326886	.	A	G	.	.	MAF_USDA=1.765
NC_035101.1	25326954	.	A	T	.	.	MAF_INRAE=9.494;MAF_USDA=22.917
NC_035101.1	25326971	.	G	T	.	.	MAF_INRAE=2.532;MAF_USDA=4.098
NC_035101.1	25326978	.	C	T	.	.	MAF_USDA=6.557
NC_035101.1	25326998	.	T	G	.	.	MAF_USDA=2.459
NC_035101.1	25327002	.	C	A	.	.	MAF_USDA=2.459
NC_035101.1	25327055	.	T	C	.	.	MAF_INRAE=13.291;MAF_USDA=1.639
NC_035101.1	25327205	.	C	A	.	.	MAF_INRAE=9.494;MAF_USDA=14.118
NC_035101.1	25327231	.	T	C	.	.	MAF_INRAE=1.667;MAF_USDA=3.279
NC_035101.1	25327307	.	A	G	.	.	MAF_INRAE=2.5;MAF_USDA=2.459
NC_035101.1	25327330	.	T	C	.	.	MAF_INRAE=9.494;MAF_USDA=13.529
NC_035101.1	25327417	.	G	A	.	.	MAF_USDA=4.167
NC_035101.1	25327426	.	T	G	.	.	MAF_INRAE=5.263;MAF_USDA=1.639
NC_035101.1	25327588	.	T	C	.	.	MAF_INRAE=13.291
NC_035101.1	25327593	.	C	T	.	.	MAF_INRAE=13.291
NC_035101.1	25327594	.	T	G	.	.	MAF_INRAE=14.167
NC_035101.1	25327669	.	C	G	.	.	MAF_INRAE=4.43
NC_035101.1	25327682	.	C	A	.	.	MAF_USDA=1.639
NC_035101.1	25327701	.	C	A	.	.	MAF_INRAE=2.532;MAF_USDA=11.765
NC_035101.1	25327706	.	C	T	.	.	MAF_USDA=2.459
NC_035101.1	25327712	.	C	A	.	.	MAF_USDA=4.167
NC_035101.1	25327779	.	G	C	.	.	MAF_INRAE=4.43
NC_035101.1	25327814	.	A	G	.	.	MAF_INRAE=1.667;MAF_USDA=8.197
NC_035101.1	25327844	.	C	G	.	.	MAF_INRAE=16.667
NC_035101.1	25327847	.	C	G	.	.	MAF_INRAE=16.667
NC_035101.1	25327859	.	T	C	.	.	MAF_INRAE=15.0
NC_035101.1	25327862	.	T	G	.	.	MAF_INRAE=15.0
NC_035101.1	25327896	.	A	G	.	.	MAF_INRAE=5.833
NC_035101.1	25327932	.	G	T	.	.	MAF_INRAE=5.263
NC_035101.1	25328076	.	A	C	.	.	MAF_USDA=10.588
NC_035101.1	25328086	.	G	A	.	.	MAF_USDA=4.098
NC_035101.1	25328106	.	A	C	.	.	MAF_INRAE=2.532;MAF_USDA=6.25
NC_035101.1	25328137	.	T	A	.	.	MAF_USDA=4.167
NC_035101.1	25328146	.	G	A	.	.	MAF_INRAE=12.025;MAF_USDA=45.833
NC_035101.1	25328168	.	C	T	.	.	MAF_USDA=1.639
NC_035101.1	25328240	.	C	G	.	.	MAF_USDA=1.765
NC_035101.1	25328375	.	A	T	.	.	MAF_USDA=4.098
NC_035101.1	25328447	.	C	A	.	.	MAF_USDA=20.833
NC_035101.1	25328469	.	T	C	.	.	MAF_INRAE=2.532;MAF_USDA=28.824
NC_035101.1	25328485	.	C	T	.	.	MAF_USDA=6.471
NC_035101.1	25328508	.	G	A	.	.	MAF_INRAE=2.532;MAF_USDA=17.647
NC_035101.1	25328513	.	T	A	.	.	MAF_INRAE=2.532
NC_035101.1	25328686	.	G	A	.	.	MAF_USDA=6.471
NC_035101.1	25328688	.	C	A	.	.	MAF_USDA=13.529
NC_035101.1	25328697	.	A	C	.	.	MAF_INRAE=2.532;MAF_USDA=30.588
NC_035101.1	25328744	.	T	A	.	.	MAF_USDA=2.459
NC_035101.1	25328760	.	T	C	.	.	MAF_INRAE=2.532;MAF_USDA=24.706
NC_035101.1	25328773	.	G	A	.	.	MAF_INRAE=1.667;MAF_USDA=9.836
NC_035101.1	25328852	.	A	T	.	.	MAF_USDA=4.167
NC_035101.1	25328854	.	A	C	.	.	MAF_USDA=6.557
NC_035101.1	25328855	.	T	G	.	.	MAF_USDA=16.393
NC_035101.1	25328857	.	A	C	.	.	MAF_USDA=17.213
NC_035101.1	25328886	.	T	A	.	.	MAF_INRAE=7.5
NC_035101.1	25328949	.	A	C	.	.	MAF_INRAE=20.0
NC_035101.1	25333598	.	G	T	.	.	MAF_USDA=3.279
NC_035101.1	25333667	.	G	A	.	.	MAF_USDA=10.417
NC_035101.1	25333763	.	C	G	.	.	MAF_USDA=3.279
NC_035101.1	25333834	.	G	A	.	.	MAF_INRAE=1.667;MAF_USDA=20.0
NC_035101.1	25333928	.	A	G	.	.	MAF_INRAE=3.797;MAF_USDA=28.235
NC_035101.1	25333985	.	C	T	.	.	MAF_INRAE=17.722;MAF_USDA=41.176
NC_035101.1	25333994	.	G	T	.	.	MAF_USDA=2.459
NC_035101.1	25334176	.	C	A	.	.	MAF_USDA=1.639
NC_035101.1	25334192	.	T	A	.	.	MAF_INRAE=13.291;MAF_USDA=3.529
NC_035101.1	25334218	.	G	A	.	.	MAF_USDA=6.557
NC_035101.1	25334259	.	G	A	.	.	MAF_INRAE=9.494;MAF_USDA=8.235
NC_035101.1	25334278	.	C	G	.	.	MAF_INRAE=24.684;MAF_USDA=11.765
NC_035101.1	25334363	.	C	T	.	.	MAF_INRAE=25.316;MAF_USDA=28.689
NC_035101.1	25334384	.	G	T	.	.	MAF_INRAE=18.987;MAF_USDA=7.059
NC_035101.1	25334385	.	A	T	.	.	MAF_INRAE=11.667;MAF_USDA=6.471
NC_035101.1	25334396	.	C	T	.	.	MAF_INRAE=25.316;MAF_USDA=19.672
NC_035101.1	25334603	.	A	C	.	.	MAF_INRAE=25.316;MAF_USDA=23.77
NC_035101.1	25334648	.	T	G	.	.	MAF_USDA=3.279
NC_035101.1	25334669	.	A	T	.	.	MAF_USDA=3.279
NC_035101.1	25334750	.	C	A	.	.	MAF_USDA=4.167
NC_035101.1	25334807	.	T	G	.	.	MAF_USDA=10.588
NC_035101.1	25334817	.	A	C	.	.	MAF_USDA=10.588
NC_035101.1	25334822	.	C	A	.	.	MAF_USDA=5.738
NC_035101.1	25334854	.	G	A	.	.	MAF_INRAE=5.063;MAF_USDA=4.098
NC_035101.1	25334884	.	G	A	.	.	MAF_USDA=1.639
NC_035101.1	25335017	.	C	T	.	.	MAF_USDA=1.639
NC_035101.1	25335033	.	C	T	.	.	MAF_USDA=1.639
NC_035101.1	25335087	.	A	G	.	.	MAF_INRAE=5.263;MAF_USDA=12.353
NC_035101.1	25335110	.	C	T	.	.	MAF_INRAE=5.263;MAF_USDA=4.167
NC_035101.1	25335113	.	G	T	.	.	MAF_USDA=8.197
NC_035101.1	25335119	.	C	T	.	.	MAF_USDA=9.016
NC_035101.1	25335123	.	G	A	.	.	MAF_INRAE=44.304;MAF_USDA=30.588
NC_035101.1	25335192	.	C	T	.	.	MAF_USDA=2.459
NC_035101.1	25335200	.	G	A	.	.	MAF_INRAE=25.316;MAF_USDA=42.941
NC_035101.1	25335239	.	G	T	.	.	MAF_USDA=2.459
NC_035101.1	25335241	.	G	C	.	.	MAF_INRAE=9.494;MAF_USDA=33.529
NC_035101.1	25335352	.	C	T	.	.	MAF_USDA=1.639
NC_035101.1	25335440	.	T	C	.	.	MAF_USDA=5.738
NC_035101.1	25335507	.	C	A	.	.	MAF_USDA=3.279
NC_035101.1	25335524	.	T	C	.	.	MAF_INRAE=1.667;MAF_USDA=3.279
NC_035101.1	25335572	.	T	C	.	.	MAF_INRAE=27.215;MAF_USDA=40.588
NC_035101.1	25335612	.	A	T	.	.	MAF_USDA=1.639
NC_035101.1	25335623	.	G	A	.	.	MAF_USDA=1.639
NC_035101.1	25335677	.	G	A	.	.	MAF_INRAE=25.949;MAF_USDA=41.765
NC_035101.1	25335709	.	G	A	.	.	MAF_INRAE=26.582;MAF_USDA=42.941
NC_035101.1	25335733	.	C	A	.	.	MAF_INRAE=1.667
NC_035101.1	25335743	.	C	A	.	.	MAF_USDA=4.167
NC_035101.1	25335780	.	G	A	.	.	MAF_INRAE=1.667;MAF_USDA=2.459
NC_035101.1	25335929	.	G	A	.	.	MAF_INRAE=17.722;MAF_USDA=8.929
NC_035101.1	25335935	.	C	T	.	.	MAF_USDA=6.25
NC_035101.1	25335989	.	C	A	.	.	MAF_INRAE=48.734;MAF_USDA=18.235
NC_035101.1	25336015	.	A	C	.	.	MAF_USDA=4.167
NC_035101.1	25336049	.	G	A	.	.	MAF_USDA=1.639
NC_035101.1	25336073	.	G	T	.	.	MAF_USDA=6.25
NC_035101.1	25336090	.	C	A	.	.	MAF_INRAE=9.494;MAF_USDA=35.294
NC_035101.1	25336127	.	A	C	.	.	MAF_USDA=4.167
NC_035101.1	25336131	.	A	T	.	.	MAF_USDA=4.098
NC_035101.1	25336134	.	G	T	.	.	MAF_INRAE=21.667;MAF_USDA=19.672
NC_035101.1	25336193	.	G	A	.	.	MAF_INRAE=5.263;MAF_USDA=2.459
NC_035101.1	25336249	.	T	C	.	.	MAF_INRAE=29.747;MAF_USDA=40.588
NC_035101.1	25336283	.	T	G	.	.	MAF_USDA=4.167
NC_035101.1	25336292	.	A	G	.	.	MAF_USDA=1.639
NC_035101.1	25336296	.	G	T	.	.	MAF_USDA=6.25
NC_035101.1	25336346	.	G	A	.	.	MAF_USDA=4.167
NC_035101.1	25336372	.	G	T	.	.	MAF_USDA=3.279
NC_035101.1	25336425	.	A	T	.	.	MAF_USDA=10.656
NC_035101.1	25336570	.	T	C	.	.	MAF_USDA=41.176
NC_035101.1	25336581	.	C	T	.	.	MAF_USDA=4.167
NC_035101.1	25336594	.	C	G	.	.	MAF_USDA=4.167
NC_035101.1	25336916	.	G	A	.	.	MAF_USDA=1.639
NC_035101.1	25336942	.	T	C	.	.	MAF_USDA=18.852
NC_035101.1	25336978	.	G	T	.	.	MAF_USDA=1.639
NC_035101.1	25336979	.	G	A	.	.	MAF_USDA=4.167
NC_035101.1	25336992	.	T	A	.	.	MAF_USDA=4.167
NC_035101.1	25337015	.	C	T	.	.	MAF_USDA=4.098
NC_035101.1	25337029	.	C	G	.	.	MAF_USDA=2.459
NC_035101.1	25337088	.	A	G	.	.	MAF_INRAE=11.392;MAF_USDA=48.824
NC_035101.1	25337173	.	G	C	.	.	MAF_USDA=4.167
NC_035101.1	25337188	.	C	T	.	.	MAF_USDA=8.333
NC_035101.1	25337195	.	C	A	.	.	MAF_USDA=2.459
NC_035101.1	25337234	.	C	T	.	.	MAF_INRAE=7.895;MAF_USDA=41.176
NC_035101.1	25337239	.	G	T	.	.	MAF_USDA=1.765
NC_035101.1	25337242	.	T	A	.	.	MAF_USDA=4.167
NC_035101.1	25337391	.	C	A	.	.	MAF_USDA=16.667
NC_035101.1	25337394	.	C	T	.	.	MAF_USDA=22.917
NC_035101.1	25337415	.	C	T	.	.	MAF_USDA=4.167
NC_035101.1	25337416	.	A	G	.	.	MAF_USDA=29.167
NC_035101.1	25337470	.	A	T	.	.	MAF_USDA=1.639
NC_035101.1	25337485	.	G	T	.	.	MAF_INRAE=31.013;MAF_USDA=28.824
NC_035101.1	25337528	.	T	A	.	.	MAF_USDA=4.167
NC_035101.1	25337552	.	G	T	.	.	MAF_INRAE=4.43;MAF_USDA=1.639
NC_035101.1	25337677	.	T	A	.	.	MAF_INRAE=2.5;MAF_USDA=5.738
NC_035101.1	25337703	.	A	G	.	.	MAF_USDA=4.167
NC_035101.1	25337745	.	A	C	.	.	MAF_INRAE=31.013;MAF_USDA=30.0
NC_035101.1	25337864	.	G	C	.	.	MAF_INRAE=1.667
NC_035101.1	25337872	.	G	C	.	.	MAF_INRAE=1.667
NC_035101.1	25337880	.	G	C	.	.	MAF_INRAE=1.667
NC_035101.1	25337887	.	G	A	.	.	MAF_INRAE=1.667
NC_035101.1	25337893	.	C	T	.	.	MAF_INRAE=10.526
NC_035101.1	25338136	.	G	A	.	.	MAF_INRAE=9.494;MAF_USDA=10.0
NC_035101.1	25338271	.	G	A	.	.	MAF_USDA=2.459
NC_035101.1	25338277	.	A	C	.	.	MAF_INRAE=21.667;MAF_USDA=17.647
NC_035101.1	25338361	.	C	T	.	.	MAF_USDA=2.459
NC_035101.1	25338416	.	C	T	.	.	MAF_USDA=2.5
NC_035101.1	25338440	.	C	T	.	.	MAF_INRAE=31.646;MAF_USDA=28.235
NC_035101.1	25338456	.	G	A	.	.	MAF_INRAE=2.5;MAF_USDA=5.738
NC_035101.1	25338476	.	T	C	.	.	MAF_INRAE=2.5
NC_035101.1	25338530	.	C	A	.	.	MAF_USDA=4.167
NC_035101.1	25338589	.	T	G	.	.	MAF_USDA=4.167
NC_035101.1	25338608	.	T	C	.	.	MAF_INRAE=2.5;MAF_USDA=5.738
NC_035101.1	25338742	.	C	A	.	.	MAF_USDA=1.765
NC_035101.1	25338762	.	T	A	.	.	MAF_USDA=4.918
NC_035101.1	25338768	.	G	T	.	.	MAF_INRAE=23.418;MAF_USDA=4.918
NC_035101.1	25338775	.	A	G	.	.	MAF_USDA=4.918
NC_035101.1	25338779	.	G	T	.	.	MAF_USDA=5.294
NC_035101.1	25338852	.	A	C	.	.	MAF_USDA=3.279
NC_035101.1	25338856	.	A	G	.	.	MAF_USDA=3.279
NC_035101.1	25338993	.	C	T	.	.	MAF_USDA=2.459
NC_035101.1	25339014	.	G	A	.	.	MAF_INRAE=3.165;MAF_USDA=8.197
NC_035101.1	25339099	.	A	G	.	.	MAF_INRAE=34.81;MAF_USDA=34.706
NC_035101.1	25339101	.	C	T	.	.	MAF_USDA=4.167
NC_035101.1	25339142	.	C	A	.	.	MAF_INRAE=25.316;MAF_USDA=8.824
NC_035101.1	25339154	.	C	T	.	.	MAF_USDA=1.639
NC_035101.1	25339203	.	T	C	.	.	MAF_INRAE=1.667;MAF_USDA=3.39
NC_035101.1	25339345	.	T	G	.	.	MAF_INRAE=21.053;MAF_USDA=36.471
NC_035101.1	25339378	.	G	T	.	.	MAF_USDA=4.167
NC_035101.1	25339389	.	G	T	.	.	MAF_USDA=2.459
NC_035101.1	25339436	.	G	A	.	.	MAF_INRAE=3.797;MAF_USDA=2.459
NC_035101.1	25339446	.	G	T	.	.	MAF_INRAE=3.797;MAF_USDA=2.459
NC_035101.1	25339447	.	G	T	.	.	MAF_INRAE=1.667;MAF_USDA=2.459
NC_035101.1	25339461	.	C	A	.	.	MAF_INRAE=34.81;MAF_USDA=25.294
NC_035101.1	25339543	.	G	T	.	.	MAF_INRAE=2.5
NC_035101.1	25339566	.	G	A	.	.	MAF_USDA=1.639
NC_035101.1	25339578	.	A	G	.	.	MAF_USDA=8.197
NC_035101.1	25339579	.	G	A	.	.	MAF_INRAE=3.333;MAF_USDA=4.918
NC_035101.1	25339655	.	A	G	.	.	MAF_INRAE=1.667;MAF_USDA=3.279
NC_035101.1	25339773	.	A	T	.	.	MAF_USDA=4.167
NC_035101.1	25339775	.	C	T	.	.	MAF_USDA=4.167
NC_035101.1	25339776	.	G	T	.	.	MAF_USDA=4.167
NC_035101.1	25339778	.	G	A	.	.	MAF_INRAE=48.734;MAF_USDA=18.75
NC_035101.1	25339785	.	T	C	.	.	MAF_INRAE=32.911;MAF_USDA=34.118
NC_035101.1	25339825	.	A	G	.	.	MAF_INRAE=9.494;MAF_USDA=42.353
NC_035101.1	25339842	.	G	T	.	.	MAF_INRAE=39.241;MAF_USDA=29.167
NC_035101.1	25339856	.	T	A	.	.	MAF_INRAE=5.263;MAF_USDA=15.882
NC_035101.1	25339896	.	C	T	.	.	MAF_USDA=1.639
NC_035101.1	25339903	.	G	T	.	.	MAF_USDA=7.059
NC_035101.1	25339965	.	G	A	.	.	MAF_USDA=12.5
NC_035101.1	25340089	.	T	C	.	.	MAF_INRAE=1.667
NC_035101.1	25340121	.	A	G	.	.	MAF_USDA=6.522
NC_035101.1	25340152	.	A	T	.	.	MAF_USDA=2.459
NC_035101.1	25340165	.	G	A	.	.	MAF_INRAE=7.5;MAF_USDA=6.25
NC_035101.1	25340172	.	A	C	.	.	MAF_INRAE=22.5;MAF_USDA=16.393
NC_035101.1	25340177	.	T	G	.	.	MAF_USDA=2.5
NC_035101.1	25340190	.	C	A	.	.	MAF_INRAE=20.0;MAF_USDA=7.738
NC_035101.1	25340303	.	G	A	.	.	MAF_INRAE=40.0;MAF_USDA=25.0
NC_035101.1	25340327	.	C	T	.	.	MAF_USDA=1.639
NC_035101.1	25340342	.	A	T	.	.	MAF_USDA=1.639
NC_035101.1	25340374	.	T	C	.	.	MAF_USDA=3.279
NC_035101.1	25340383	.	C	A	.	.	MAF_USDA=1.639
NC_035101.1	25340387	.	C	T	.	.	MAF_USDA=4.098
NC_035101.1	25340408	.	C	A	.	.	MAF_USDA=22.917
NC_035101.1	25340469	.	C	T	.	.	MAF_INRAE=5.833;MAF_USDA=12.5
NC_035101.1	25340545	.	C	T	.	.	MAF_USDA=2.459
NC_035101.1	25340558	.	G	A	.	.	MAF_USDA=2.459
NC_035101.1	25340568	.	G	T	.	.	MAF_USDA=5.738
NC_035101.1	25340573	.	C	T	.	.	MAF_USDA=1.639
NC_035101.1	25340656	.	C	T	.	.	MAF_USDA=4.167
NC_035101.1	25340710	.	A	G	.	.	MAF_INRAE=9.167;MAF_USDA=14.118
NC_035101.1	25340728	.	G	C	.	.	MAF_USDA=2.459
NC_035101.1	25340744	.	T	G	.	.	MAF_USDA=1.639
NC_035101.1	25340847	.	A	T	.	.	MAF_USDA=2.459
NC_035101.1	25340859	.	T	C	.	.	MAF_USDA=1.639
NC_035101.1	25340915	.	A	C	.	.	MAF_USDA=14.583
NC_035101.1	25341907	.	A	C	.	.	MAF_USDA=29.167
NC_035101.1	25342035	.	T	C	.	.	MAF_USDA=8.333
NC_035101.1	25342120	.	A	C	.	.	MAF_USDA=6.667
NC_035101.1	25342197	.	T	A	.	.	MAF_INRAE=17.089;MAF_USDA=12.295
NC_035101.1	25342244	.	C	T	.	.	MAF_USDA=2.353
NC_035101.1	25342259	.	T	C	.	.	MAF_INRAE=15.19;MAF_USDA=12.941
NC_035101.1	25342278	.	T	A	.	.	MAF_USDA=2.353
NC_035101.1	25342332	.	C	T	.	.	MAF_USDA=1.639
NC_035101.1	25342391	.	T	A	.	.	MAF_USDA=7.377
NC_035101.1	25342424	.	C	T	.	.	MAF_INRAE=12.658;MAF_USDA=6.471
NC_035101.1	25342470	.	A	G	.	.	MAF_INRAE=23.418;MAF_USDA=4.167
NC_035101.1	25342531	.	G	A	.	.	MAF_USDA=1.639
NC_035101.1	25342601	.	T	A	.	.	MAF_USDA=33.333
NC_035101.1	25343285	.	C	A	.	.	MAF_INRAE=5.263
NC_035101.1	25343573	.	C	T	.	.	MAF_USDA=18.75
NC_035101.1	25343634	.	G	A	.	.	MAF_USDA=3.279
NC_035101.1	25343641	.	G	A	.	.	MAF_INRAE=10.526;MAF_USDA=4.098
NC_035101.1	25343645	.	C	T	.	.	MAF_USDA=22.353
NC_035101.1	25343684	.	G	A	.	.	MAF_USDA=20.833
NC_035101.1	25343771	.	G	T	.	.	MAF_USDA=4.918
NC_035101.1	25343824	.	C	T	.	.	MAF_USDA=3.279
NC_035101.1	25343826	.	G	A	.	.	MAF_USDA=4.167
NC_035101.1	25343963	.	T	A	.	.	MAF_USDA=4.167
NC_035101.1	25343967	.	G	A	.	.	MAF_INRAE=22.5
NC_035101.1	25343970	.	A	C	.	.	MAF_INRAE=2.532;MAF_USDA=9.836
NC_035101.1	25344050	.	G	T	.	.	MAF_USDA=9.016
NC_035101.1	25344051	.	T	G	.	.	MAF_USDA=9.016
NC_035101.1	25344070	.	G	A	.	.	MAF_USDA=11.765
NC_035101.1	25344084	.	A	G	.	.	MAF_USDA=14.706
NC_035101.1	25344118	.	G	T	.	.	MAF_USDA=17.059
NC_035101.1	25344122	.	C	T	.	.	MAF_INRAE=14.557;MAF_USDA=37.647
NC_035101.1	25344129	.	A	T	.	.	MAF_INRAE=14.557;MAF_USDA=38.235
NC_035101.1	25344152	.	T	G	.	.	MAF_USDA=15.294
NC_035101.1	25344170	.	C	T	.	.	MAF_USDA=14.706
NC_035101.1	25344177	.	G	C	.	.	MAF_USDA=12.353
NC_035101.1	25344203	.	A	C	.	.	MAF_USDA=9.836
NC_035101.1	25344206	.	T	C	.	.	MAF_USDA=8.197
NC_035101.1	25344209	.	G	T	.	.	MAF_USDA=1.639
NC_035101.1	25344215	.	C	A	.	.	MAF_USDA=7.377
NC_035101.1	25344222	.	T	A	.	.	MAF_USDA=5.738
NC_035101.1	25344242	.	C	T	.	.	MAF_USDA=20.833
NC_035101.1	25344248	.	G	T	.	.	MAF_INRAE=13.291;MAF_USDA=7.059
NC_035101.1	25344249	.	C	G	.	.	MAF_INRAE=9.167;MAF_USDA=14.583
NC_035101.1	25344259	.	T	C	.	.	MAF_INRAE=15.19;MAF_USDA=18.235
NC_035101.1	25344262	.	G	T	.	.	MAF_USDA=5.294
NC_035101.1	25344294	.	G	T	.	.	MAF_INRAE=4.43;MAF_USDA=4.918
NC_035101.1	25344338	.	C	G	.	.	MAF_INRAE=10.127;MAF_USDA=12.353
NC_035101.1	25344350	.	A	T	.	.	MAF_USDA=2.459
NC_035101.1	25344398	.	C	A	.	.	MAF_USDA=4.167
NC_035101.1	25344421	.	A	C	.	.	MAF_USDA=2.941
NC_035101.1	25344437	.	G	T	.	.	MAF_USDA=14.583
NC_035101.1	25344576	.	A	G	.	.	MAF_USDA=2.459
NC_035101.1	25344579	.	G	T	.	.	MAF_USDA=2.083
NC_035101.1	25344593	.	T	C	.	.	MAF_USDA=2.459
NC_035101.1	25344644	.	C	A	.	.	MAF_USDA=4.167
NC_035101.1	25344689	.	A	G	.	.	MAF_INRAE=13.291;MAF_USDA=7.647
NC_035101.1	25344906	.	C	G	.	.	MAF_INRAE=2.532
NC_035101.1	25344955	.	T	A	.	.	MAF_INRAE=20.0
NC_035101.1	25345123	.	C	T	.	.	MAF_USDA=1.639
NC_035101.1	25345140	.	G	T	.	.	MAF_INRAE=22.785;MAF_USDA=4.918
NC_035101.1	25345188	.	T	A	.	.	MAF_INRAE=35.443;MAF_USDA=42.353
NC_035101.1	25345562	.	C	T	.	.	MAF_INRAE=13.291;MAF_USDA=7.059
NC_035101.1	25345573	.	C	T	.	.	MAF_INRAE=13.291;MAF_USDA=7.059
NC_035101.1	25345644	.	G	C	.	.	MAF_USDA=1.639
NC_035101.1	25345748	.	A	G	.	.	MAF_INRAE=13.291;MAF_USDA=14.583
NC_035101.1	25345749	.	C	T	.	.	MAF_INRAE=20.0
NC_035101.1	25345765	.	C	A	.	.	MAF_INRAE=25.949;MAF_USDA=8.824
NC_035101.1	25345780	.	G	T	.	.	MAF_INRAE=4.43;MAF_USDA=1.639
NC_035101.1	25345801	.	T	A	.	.	MAF_INRAE=25.949;MAF_USDA=8.824
NC_035101.1	25345807	.	G	A	.	.	MAF_USDA=3.279
NC_035101.1	25345890	.	G	A	.	.	MAF_INRAE=4.43;MAF_USDA=1.639
NC_035101.1	25345893	.	G	A	.	.	MAF_USDA=3.279
NC_035101.1	25345905	.	C	T	.	.	MAF_USDA=1.639
NC_035101.1	25345919	.	G	A	.	.	MAF_INRAE=24.684;MAF_USDA=5.882
NC_035101.1	25345939	.	G	A	.	.	MAF_USDA=2.459
NC_035101.1	25345954	.	G	A	.	.	MAF_INRAE=25.316;MAF_USDA=5.294
NC_035101.1	25346041	.	A	C	.	.	MAF_USDA=2.459
NC_035101.1	25346048	.	T	C	.	.	MAF_USDA=4.098
NC_035101.1	25346077	.	C	A	.	.	MAF_INRAE=2.5;MAF_USDA=5.738
NC_035101.1	25346126	.	G	A	.	.	MAF_USDA=1.639
NC_035101.1	25346198	.	T	A	.	.	MAF_USDA=10.0
NC_035101.1	25346199	.	A	G	.	.	MAF_INRAE=25.949;MAF_USDA=8.235
NC_035101.1	25346311	.	G	A	.	.	MAF_INRAE=13.291;MAF_USDA=7.059
NC_035101.1	25346344	.	A	C	.	.	MAF_INRAE=25.949;MAF_USDA=8.235
NC_035101.1	25346390	.	C	T	.	.	MAF_INRAE=18.354;MAF_USDA=12.295
NC_035101.1	25346428	.	G	A	.	.	MAF_INRAE=47.5;MAF_USDA=33.529
NC_035101.1	25346429	.	G	T	.	.	MAF_INRAE=10.127;MAF_USDA=32.941
NC_035101.1	25346479	.	C	A	.	.	MAF_INRAE=13.291;MAF_USDA=8.235
NC_035101.1	25346495	.	T	C	.	.	MAF_INRAE=25.949;MAF_USDA=9.412
NC_035101.1	25346576	.	A	C	.	.	MAF_USDA=8.824
NC_035101.1	25346614	.	T	C	.	.	MAF_INRAE=41.772;MAF_USDA=35.294
NC_035101.1	25346624	.	A	G	.	.	MAF_USDA=1.765
NC_035101.1	25346683	.	G	A	.	.	MAF_INRAE=37.975;MAF_USDA=16.667
NC_035101.1	25346706	.	C	G	.	.	MAF_USDA=1.639
NC_035101.1	25346709	.	C	A	.	.	MAF_USDA=15.882
NC_035101.1	25346711	.	G	C	.	.	MAF_INRAE=2.5
NC_035101.1	25346716	.	C	A	.	.	MAF_USDA=2.459
NC_035101.1	25346752	.	C	T	.	.	MAF_USDA=2.459
NC_035101.1	25346758	.	C	T	.	.	MAF_INRAE=25.316;MAF_USDA=9.412
NC_035101.1	25346797	.	G	A	.	.	MAF_USDA=1.667
NC_035101.1	25346810	.	G	T	.	.	MAF_INRAE=21.519;MAF_USDA=13.333
NC_035101.1	25346825	.	G	T	.	.	MAF_USDA=3.333
NC_035101.1	25346838	.	G	T	.	.	MAF_INRAE=2.5;MAF_USDA=3.39
NC_035101.1	25346864	.	A	C	.	.	MAF_USDA=7.759
NC_035101.1	25350149	.	A	G	.	.	MAF_USDA=2.459
NC_035101.1	25350158	.	C	T	.	.	MAF_INRAE=13.924;MAF_USDA=7.059
NC_035101.1	25350166	.	G	A	.	.	MAF_USDA=1.639
NC_035101.1	25350231	.	C	A	.	.	MAF_USDA=1.667
NC_035101.1	25350305	.	A	G	.	.	MAF_INRAE=5.263;MAF_USDA=4.167
NC_035101.1	25350327	.	T	C	.	.	MAF_USDA=4.167
NC_035101.1	25350347	.	G	T	.	.	MAF_USDA=3.279
NC_035101.1	25350367	.	T	A	.	.	MAF_USDA=2.459
NC_035101.1	25350391	.	G	T	.	.	MAF_INRAE=21.053;MAF_USDA=21.429
NC_035101.1	25350445	.	A	T	.	.	MAF_USDA=1.667
NC_035101.1	25350490	.	G	A	.	.	MAF_INRAE=17.722;MAF_USDA=11.475
NC_035101.1	25350512	.	T	G	.	.	MAF_INRAE=4.43;MAF_USDA=13.115
NC_035101.1	25350513	.	A	C	.	.	MAF_INRAE=2.5;MAF_USDA=12.295
NC_035101.1	25350514	.	C	A	.	.	MAF_INRAE=2.5;MAF_USDA=12.295
NC_035101.1	25350524	.	T	C	.	.	MAF_INRAE=4.43;MAF_USDA=11.475
NC_035101.1	25350543	.	G	A	.	.	MAF_INRAE=41.139;MAF_USDA=32.941
NC_035101.1	25350575	.	C	T	.	.	MAF_USDA=6.471
NC_035101.1	25350584	.	A	G	.	.	MAF_INRAE=13.291;MAF_USDA=6.471
NC_035101.1	25350603	.	A	T	.	.	MAF_USDA=14.583
NC_035101.1	25350700	.	C	G	.	.	MAF_USDA=1.639
NC_035101.1	25350807	.	C	G	.	.	MAF_INRAE=43.038;MAF_USDA=19.412
NC_035101.1	25350868	.	C	T	.	.	MAF_INRAE=13.291;MAF_USDA=5.882
NC_035101.1	25350920	.	T	C	.	.	MAF_INRAE=2.5;MAF_USDA=4.918
NC_035101.1	25350949	.	T	A	.	.	MAF_USDA=1.639
NC_035101.1	25350969	.	C	T	.	.	MAF_INRAE=2.5
NC_035101.1	25350993	.	G	A	.	.	MAF_USDA=3.279
NC_035101.1	25350994	.	C	T	.	.	MAF_USDA=4.167
NC_035101.1	25351034	.	G	T	.	.	MAF_USDA=4.167
NC_035101.1	25351036	.	G	A	.	.	MAF_INRAE=2.5;MAF_USDA=5.738
NC_035101.1	25351055	.	C	T	.	.	MAF_USDA=4.167
NC_035101.1	25351127	.	G	A	.	.	MAF_USDA=4.167
NC_035101.1	25351155	.	A	T	.	.	MAF_INRAE=4.167;MAF_USDA=4.167
NC_035101.1	25351156	.	T	A	.	.	MAF_USDA=4.167
NC_035101.1	25351157	.	A	T	.	.	MAF_USDA=4.167
NC_035101.1	25351161	.	T	A	.	.	MAF_USDA=4.167
NC_035101.1	25351166	.	A	T	.	.	MAF_USDA=9.639
NC_035101.1	25351167	.	G	T	.	.	MAF_USDA=1.786
NC_035101.1	25351193	.	A	T	.	.	MAF_INRAE=4.43;MAF_USDA=8.235
NC_035101.1	25351197	.	G	T	.	.	MAF_INRAE=4.167;MAF_USDA=8.235
NC_035101.1	25351210	.	C	G	.	.	MAF_INRAE=4.167;MAF_USDA=4.167
NC_035101.1	25351226	.	C	T	.	.	MAF_INRAE=4.43;MAF_USDA=8.235
NC_035101.1	25351250	.	A	T	.	.	MAF_INRAE=22.5;MAF_USDA=5.882
NC_035101.1	25351336	.	A	C	.	.	MAF_USDA=9.016
NC_035101.1	25351339	.	T	G	.	.	MAF_USDA=4.167
NC_035101.1	25351362	.	T	G	.	.	MAF_USDA=1.639
NC_035101.1	25351392	.	C	A	.	.	MAF_USDA=2.083
NC_035101.1	25351400	.	C	G	.	.	MAF_USDA=3.279
NC_035101.1	25351409	.	A	G	.	.	MAF_USDA=5.738
NC_035101.1	25351418	.	T	C	.	.	MAF_USDA=5.738
NC_035101.1	25351461	.	G	A	.	.	MAF_INRAE=2.5
NC_035101.1	25351487	.	C	A	.	.	MAF_INRAE=9.494;MAF_USDA=8.235
NC_035101.1	25351509	.	A	G	.	.	MAF_USDA=1.639
NC_035101.1	25351546	.	T	C	.	.	MAF_USDA=6.557
NC_035101.1	25351605	.	C	A	.	.	MAF_USDA=6.25
NC_035101.1	25351662	.	T	G	.	.	MAF_USDA=1.639
NC_035101.1	25351670	.	A	T	.	.	MAF_INRAE=46.835;MAF_USDA=31.765
NC_035101.1	25351691	.	A	G	.	.	MAF_USDA=4.167
NC_035101.1	25351776	.	C	T	.	.	MAF_INRAE=5.263;MAF_USDA=45.882
NC_035101.1	25351814	.	C	G	.	.	MAF_USDA=1.639
NC_035101.1	25351888	.	A	T	.	.	MAF_INRAE=19.167
NC_035101.1	25351963	.	C	T	.	.	MAF_INRAE=8.861;MAF_USDA=8.235
NC_035101.1	25352059	.	G	A	.	.	MAF_USDA=4.167
NC_035101.1	25352068	.	C	A	.	.	MAF_USDA=2.459
NC_035101.1	25352152	.	T	C	.	.	MAF_INRAE=2.5
NC_035101.1	25352163	.	A	T	.	.	MAF_USDA=1.639
NC_035101.1	25352281	.	T	G	.	.	MAF_INRAE=2.532;MAF_USDA=3.279
NC_035101.1	25352486	.	T	C	.	.	MAF_USDA=4.167
NC_035101.1	25352541	.	C	T	.	.	MAF_INRAE=31.646;MAF_USDA=25.882
NC_035101.1	25352650	.	C	G	.	.	MAF_INRAE=13.291;MAF_USDA=5.294
NC_035101.1	25352657	.	G	T	.	.	MAF_USDA=1.639
NC_035101.1	25352717	.	C	T	.	.	MAF_USDA=5.738
NC_035101.1	25352749	.	A	G	.	.	MAF_USDA=1.639
NC_035101.1	25352751	.	G	C	.	.	MAF_USDA=1.765
NC_035101.1	25352845	.	A	G	.	.	MAF_USDA=14.583
NC_035101.1	25352894	.	C	T	.	.	MAF_INRAE=1.667
NC_035101.1	25353060	.	T	C	.	.	MAF_USDA=2.459
NC_035101.1	25353067	.	C	A	.	.	MAF_USDA=27.083
NC_035101.1	25353090	.	T	A	.	.	MAF_INRAE=30.38
NC_035101.1	25353095	.	G	T	.	.	MAF_INRAE=2.532;MAF_USDA=9.836
NC_035101.1	25353120	.	G	T	.	.	MAF_INRAE=21.667
NC_035101.1	25353162	.	T	A	.	.	MAF_INRAE=4.167
NC_035101.1	25353194	.	A	G	.	.	MAF_INRAE=1.667
NC_035101.1	25353196	.	C	G	.	.	MAF_INRAE=1.667
NC_035101.1	25353201	.	A	T	.	.	MAF_INRAE=1.667
NC_035101.1	25353202	.	C	G	.	.	MAF_INRAE=1.667
NC_035101.1	25353216	.	G	T	.	.	MAF_INRAE=4.43;MAF_USDA=1.639
NC_035101.1	25353294	.	A	C	.	.	MAF_INRAE=31.646;MAF_USDA=22.941
NC_035101.1	25353301	.	T	G	.	.	MAF_USDA=2.459
NC_035101.1	25353336	.	A	T	.	.	MAF_INRAE=39.241;MAF_USDA=13.529
NC_035101.1	25353342	.	A	G	.	.	MAF_INRAE=39.241;MAF_USDA=13.529
NC_035101.1	25353351	.	T	A	.	.	MAF_INRAE=31.013;MAF_USDA=22.941
NC_035101.1	25353357	.	A	T	.	.	MAF_INRAE=31.013;MAF_USDA=22.353
NC_035101.1	25353411	.	G	A	.	.	MAF_INRAE=30.38;MAF_USDA=22.353
NC_035101.1	25353512	.	C	A	.	.	MAF_INRAE=2.5
NC_035101.1	25353531	.	C	T	.	.	MAF_USDA=1.765
NC_035101.1	25353567	.	A	G	.	.	MAF_USDA=4.167
NC_035101.1	25353595	.	A	C	.	.	MAF_INRAE=2.5
NC_035101.1	25353673	.	T	G	.	.	MAF_USDA=1.639
NC_035101.1	25353874	.	C	G	.	.	MAF_USDA=1.639
NC_035101.1	25353912	.	T	A	.	.	MAF_USDA=2.459
NC_035101.1	25353950	.	G	T	.	.	MAF_INRAE=43.671;MAF_USDA=31.176
NC_035101.1	25353959	.	A	G	.	.	MAF_INRAE=43.671;MAF_USDA=32.353
NC_035101.1	25353961	.	T	C	.	.	MAF_INRAE=2.5
NC_035101.1	25353998	.	T	C	.	.	MAF_INRAE=31.646;MAF_USDA=27.647
NC_035101.1	25354023	.	G	T	.	.	MAF_INRAE=5.263;MAF_USDA=2.459
NC_035101.1	25354069	.	G	T	.	.	MAF_USDA=1.639
NC_035101.1	25354088	.	G	T	.	.	MAF_INRAE=13.291
NC_035101.1	25354105	.	T	C	.	.	MAF_USDA=6.557
NC_035101.1	25354107	.	G	A	.	.	MAF_USDA=4.706
NC_035101.1	25354116	.	G	A	.	.	MAF_INRAE=49.367;MAF_USDA=41.765
NC_035101.1	25354226	.	C	T	.	.	MAF_USDA=14.583
NC_035101.1	25354268	.	T	C	.	.	MAF_INRAE=22.5;MAF_USDA=4.918
NC_035101.1	25354278	.	C	A	.	.	MAF_USDA=3.279
NC_035101.1	25354301	.	T	C	.	.	MAF_INRAE=44.937;MAF_USDA=44.048
NC_035101.1	25354304	.	C	T	.	.	MAF_INRAE=17.5;MAF_USDA=7.059
NC_035101.1	25354326	.	C	A	.	.	MAF_INRAE=5.263;MAF_USDA=4.167
NC_035101.1	25354375	.	G	A	.	.	MAF_USDA=2.459
NC_035101.1	25354385	.	A	G	.	.	MAF_USDA=1.639
NC_035101.1	25354401	.	T	C	.	.	MAF_USDA=3.279
NC_035101.1	25354423	.	T	A	.	.	MAF_INRAE=18.354
NC_035101.1	25354428	.	A	T	.	.	MAF_INRAE=4.167
NC_035101.1	25354432	.	T	G	.	.	MAF_INRAE=23.418
NC_035101.1	25354444	.	A	T	.	.	MAF_INRAE=23.418
NC_035101.1	25354465	.	C	T	.	.	MAF_INRAE=9.494;MAF_USDA=4.918
NC_035101.1	25354474	.	A	C	.	.	MAF_USDA=29.167
NC_035101.1	25354527	.	C	T	.	.	MAF_USDA=9.016
NC_035101.1	25354564	.	G	C	.	.	MAF_USDA=25.0
NC_035101.1	25354603	.	G	A	.	.	MAF_USDA=32.353
NC_035101.1	25354630	.	A	C	.	.	MAF_USDA=8.824
NC_035101.1	25354667	.	G	A	.	.	MAF_USDA=6.557
NC_035101.1	25354674	.	A	C	.	.	MAF_INRAE=15.789;MAF_USDA=42.353
NC_035101.1	25354726	.	G	A	.	.	MAF_INRAE=24.051;MAF_USDA=29.412
NC_035101.1	25354731	.	A	C	.	.	MAF_USDA=4.098
NC_035101.1	25354740	.	G	T	.	.	MAF_USDA=2.353
NC_035101.1	25354772	.	T	G	.	.	MAF_USDA=3.529
NC_035101.1	25354788	.	C	G	.	.	MAF_USDA=8.333
NC_035101.1	25354789	.	C	G	.	.	MAF_USDA=8.333
NC_035101.1	25354821	.	A	T	.	.	MAF_INRAE=20.0
NC_035101.1	25354825	.	T	C	.	.	MAF_INRAE=44.304;MAF_USDA=37.5
NC_035101.1	25354835	.	G	T	.	.	MAF_USDA=1.639
NC_035101.1	25354847	.	A	T	.	.	MAF_INRAE=30.38;MAF_USDA=15.294
NC_035101.1	25354930	.	C	T	.	.	MAF_USDA=3.279
NC_035101.1	25354931	.	G	T	.	.	MAF_INRAE=29.747;MAF_USDA=41.176
NC_035101.1	25354940	.	G	A	.	.	MAF_INRAE=32.5;MAF_USDA=4.706
NC_035101.1	25354945	.	A	C	.	.	MAF_INRAE=10.127;MAF_USDA=10.0
NC_035101.1	25354967	.	C	G	.	.	MAF_INRAE=47.468;MAF_USDA=41.176
NC_035101.1	25355036	.	T	C	.	.	MAF_INRAE=19.167
NC_035101.1	25355044	.	A	T	.	.	MAF_INRAE=47.468;MAF_USDA=42.353
NC_035101.1	25355058	.	C	T	.	.	MAF_INRAE=4.43
NC_035101.1	25355073	.	A	G	.	.	MAF_INRAE=28.481;MAF_USDA=41.765
NC_035101.1	25355091	.	T	G	.	.	MAF_USDA=12.295
NC_035101.1	25355119	.	A	G	.	.	MAF_INRAE=44.304;MAF_USDA=21.176
NC_035101.1	25355139	.	A	C	.	.	MAF_USDA=1.639
NC_035101.1	25355196	.	G	T	.	.	MAF_INRAE=20.0
NC_035101.1	25355197	.	A	G	.	.	MAF_INRAE=39.241;MAF_USDA=33.529
NC_035101.1	25355227	.	G	A	.	.	MAF_USDA=2.459
NC_035101.1	25355240	.	C	A	.	.	MAF_INRAE=1.667;MAF_USDA=3.279
NC_035101.1	25355274	.	T	C	.	.	MAF_INRAE=41.772;MAF_USDA=30.357
NC_035101.1	25355280	.	G	T	.	.	MAF_INRAE=4.43
NC_035101.1	25355289	.	G	A	.	.	MAF_INRAE=15.823;MAF_USDA=44.118
NC_035101.1	25355301	.	G	C	.	.	MAF_INRAE=15.19;MAF_USDA=44.118
NC_035101.1	25355316	.	A	G	.	.	MAF_INRAE=41.772;MAF_USDA=30.0
NC_035101.1	25355405	.	G	A	.	.	MAF_USDA=1.667
NC_035101.1	25355441	.	G	T	.	.	MAF_USDA=1.667
NC_035101.1	25355551	.	T	C	.	.	MAF_INRAE=1.667
NC_035101.1	25355668	.	A	C	.	.	MAF_USDA=20.833
NC_035101.1	25355720	.	T	C	.	.	MAF_INRAE=4.167;MAF_USDA=3.279
NC_035101.1	25355747	.	C	T	.	.	MAF_INRAE=2.5
NC_035101.1	25355759	.	C	T	.	.	MAF_INRAE=4.43
NC_035101.1	25355924	.	T	A	.	.	MAF_INRAE=42.105;MAF_USDA=15.294
NC_035101.1	25355941	.	C	T	.	.	MAF_INRAE=47.368;MAF_USDA=15.882
NC_035101.1	25355949	.	G	A	.	.	MAF_USDA=15.294
NC_035101.1	25355974	.	G	T	.	.	MAF_USDA=9.016
NC_035101.1	25356069	.	C	T	.	.	MAF_USDA=1.639
NC_035101.1	25356070	.	A	G	.	.	MAF_USDA=1.639
NC_035101.1	25356071	.	T	C	.	.	MAF_USDA=14.583
NC_035101.1	25356213	.	C	T	.	.	MAF_INRAE=4.43
NC_035101.1	25356236	.	G	T	.	.	MAF_INRAE=41.139;MAF_USDA=42.353
NC_035101.1	25356262	.	C	A	.	.	MAF_USDA=8.235
NC_035101.1	25356271	.	C	T	.	.	MAF_INRAE=42.5;MAF_USDA=50.0
NC_035101.1	25356272	.	A	G	.	.	MAF_INRAE=36.667;MAF_USDA=47.917
NC_035101.1	25356280	.	T	C	.	.	MAF_INRAE=39.873;MAF_USDA=41.176
NC_035101.1	25356292	.	C	T	.	.	MAF_USDA=11.765
NC_035101.1	25356390	.	C	G	.	.	MAF_USDA=20.833
NC_035101.1	25356398	.	C	G	.	.	MAF_INRAE=23.418;MAF_USDA=12.941
NC_035101.1	25356435	.	G	A	.	.	MAF_INRAE=9.494;MAF_USDA=8.235
NC_035101.1	25356563	.	C	T	.	.	MAF_INRAE=20.0
NC_035101.1	25356564	.	A	G	.	.	MAF_INRAE=20.0
NC_035101.1	25356568	.	G	A	.	.	MAF_INRAE=40.506;MAF_USDA=28.235
NC_035101.1	25356576	.	C	A	.	.	MAF_INRAE=40.506;MAF_USDA=28.824
NC_035101.1	25356613	.	A	C	.	.	MAF_INRAE=20.253;MAF_USDA=42.353
NC_035101.1	25356786	.	G	C	.	.	MAF_USDA=4.167
NC_035101.1	25356808	.	T	C	.	.	MAF_INRAE=4.43;MAF_USDA=11.905
NC_035101.1	25356812	.	G	T	.	.	MAF_USDA=1.786
NC_035101.1	25356829	.	C	T	.	.	MAF_USDA=12.5
NC_035101.1	25356909	.	T	C	.	.	MAF_USDA=2.5
NC_035101.1	25356910	.	A	G	.	.	MAF_USDA=2.5
NC_035101.1	25356913	.	A	G	.	.	MAF_USDA=2.5
NC_035101.1	25356983	.	T	C	.	.	MAF_INRAE=37.342;MAF_USDA=34.118
NC_035101.1	25356985	.	A	C	.	.	MAF_INRAE=10.833;MAF_USDA=2.083
NC_035101.1	25356995	.	C	A	.	.	MAF_USDA=11.765
NC_035101.1	25356999	.	T	G	.	.	MAF_INRAE=31.013;MAF_USDA=30.0
NC_035101.1	25357006	.	C	T	.	.	MAF_INRAE=31.013;MAF_USDA=41.765
NC_035101.1	25357012	.	A	G	.	.	MAF_INRAE=9.167;MAF_USDA=3.279
NC_035101.1	25357063	.	A	C	.	.	MAF_USDA=20.833
NC_035101.1	25357160	.	A	C	.	.	MAF_USDA=1.639
NC_035101.1	25357186	.	T	C	.	.	MAF_INRAE=27.215;MAF_USDA=40.0
NC_035101.1	25357191	.	C	G	.	.	MAF_INRAE=24.684;MAF_USDA=21.176
NC_035101.1	25357195	.	A	T	.	.	MAF_INRAE=1.667;MAF_USDA=11.475
NC_035101.1	25357204	.	C	T	.	.	MAF_INRAE=25.949;MAF_USDA=29.412
NC_035101.1	25357241	.	A	T	.	.	MAF_INRAE=32.5
NC_035101.1	25357255	.	C	T	.	.	MAF_INRAE=24.684;MAF_USDA=8.235
NC_035101.1	25357269	.	C	G	.	.	MAF_USDA=4.167
NC_035101.1	25357270	.	A	G	.	.	MAF_USDA=4.167
NC_035101.1	25357296	.	T	C	.	.	MAF_INRAE=11.392;MAF_USDA=35.882
NC_035101.1	25357324	.	A	G	.	.	MAF_USDA=2.459
NC_035101.1	25357335	.	A	T	.	.	MAF_INRAE=5.263;MAF_USDA=1.765
NC_035101.1	25357339	.	T	G	.	.	MAF_USDA=6.557
NC_035101.1	25357410	.	T	C	.	.	MAF_USDA=4.098
NC_035101.1	25357432	.	G	T	.	.	MAF_USDA=20.833
NC_035101.1	25357438	.	G	T	.	.	MAF_USDA=4.098
NC_035101.1	25357488	.	C	T	.	.	MAF_USDA=2.459
NC_035101.1	25357510	.	T	C	.	.	MAF_USDA=7.059
NC_035101.1	25357552	.	G	A	.	.	MAF_USDA=6.25
NC_035101.1	25357632	.	G	A	.	.	MAF_USDA=13.115
NC_035101.1	25357670	.	G	T	.	.	MAF_USDA=11.176
NC_035101.1	25357677	.	G	A	.	.	MAF_USDA=2.459
NC_035101.1	25357772	.	T	C	.	.	MAF_INRAE=32.5
NC_035101.1	25357776	.	C	T	.	.	MAF_INRAE=32.5
NC_035101.1	25357781	.	C	A	.	.	MAF_INRAE=32.5
NC_035101.1	25357790	.	A	T	.	.	MAF_INRAE=32.5
NC_035101.1	25357794	.	A	C	.	.	MAF_INRAE=5.0;MAF_USDA=16.471
NC_035101.1	25357823	.	G	T	.	.	MAF_INRAE=36.076;MAF_USDA=25.882
NC_035101.1	25357845	.	G	A	.	.	MAF_USDA=4.118
NC_035101.1	25357888	.	T	A	.	.	MAF_USDA=7.059
NC_035101.1	25357889	.	C	T	.	.	MAF_USDA=7.647
NC_035101.1	25357898	.	G	C	.	.	MAF_USDA=5.882
NC_035101.1	25357911	.	G	A	.	.	MAF_USDA=1.639
NC_035101.1	25357913	.	C	T	.	.	MAF_USDA=10.588
NC_035101.1	25357961	.	G	T	.	.	MAF_USDA=1.639
NC_035101.1	25357973	.	A	G	.	.	MAF_USDA=2.459
NC_035101.1	25358092	.	G	T	.	.	MAF_INRAE=15.789
NC_035101.1	25358139	.	A	C	.	.	MAF_INRAE=48.101
NC_035101.1	25358147	.	A	T	.	.	MAF_INRAE=5.263
NC_035101.1	25358288	.	G	A	.	.	MAF_USDA=1.639
NC_035101.1	25358369	.	A	G	.	.	MAF_INRAE=48.734;MAF_USDA=37.059
NC_035101.1	25358385	.	G	A	.	.	MAF_INRAE=23.333;MAF_USDA=4.098
NC_035101.1	25358421	.	G	A	.	.	MAF_USDA=1.639
NC_035101.1	25358507	.	G	C	.	.	MAF_INRAE=5.263;MAF_USDA=2.459
NC_035101.1	25358657	.	G	T	.	.	MAF_USDA=12.5
NC_035101.1	25358764	.	A	T	.	.	MAF_USDA=4.167
NC_035101.1	25358922	.	G	A	.	.	MAF_INRAE=3.165;MAF_USDA=8.235
NC_035101.1	25358951	.	G	A	.	.	MAF_USDA=1.639
NC_035101.1	25358973	.	G	T	.	.	MAF_USDA=6.557
NC_035101.1	25359036	.	C	A	.	.	MAF_INRAE=5.263;MAF_USDA=2.459
NC_035101.1	25359051	.	C	A	.	.	MAF_INRAE=34.177;MAF_USDA=5.294
NC_035101.1	25359055	.	T	A	.	.	MAF_USDA=22.353
NC_035101.1	25359107	.	G	C	.	.	MAF_INRAE=24.167;MAF_USDA=7.377
NC_035101.1	25359305	.	G	A	.	.	MAF_USDA=1.639
NC_035101.1	25359307	.	T	G	.	.	MAF_INRAE=2.532
NC_035101.1	25359515	.	C	G	.	.	MAF_USDA=6.557
NC_035101.1	25359582	.	GCT	GCA	.	.	MAF_USDA=4.167
NC_035101.1	25359656	.	C	A	.	.	MAF_USDA=3.279
NC_035101.1	25359657	.	A	C	.	.	MAF_INRAE=10.127;MAF_USDA=18.235
NC_035101.1	25359700	.	T	C	.	.	MAF_USDA=4.167
NC_035101.1	25359711	.	C	A	.	.	MAF_USDA=1.639
NC_035101.1	25359868	.	C	T	.	.	MAF_USDA=6.557
NC_035101.1	25359872	.	G	A	.	.	MAF_USDA=2.459
NC_035101.1	25359880	.	T	C	.	.	MAF_USDA=1.639
NC_035101.1	25359916	.	A	G	.	.	MAF_USDA=4.918
NC_035101.1	25359917	.	G	A	.	.	MAF_INRAE=24.167;MAF_USDA=4.098
NC_035101.1	25359927	.	G	A	.	.	MAF_INRAE=1.667;MAF_USDA=3.279
NC_035101.1	25359933	.	A	T	.	.	MAF_INRAE=1.667;MAF_USDA=3.279
NC_035101.1	25360060	.	G	A	.	.	MAF_USDA=5.738
NC_035101.1	25360104	.	C	A	.	.	MAF_USDA=2.459
NC_035101.1	25360300	.	G	T	.	.	MAF_USDA=3.279
NC_035101.1	25360301	.	C	T	.	.	MAF_INRAE=5.263;MAF_USDA=7.059
NC_035101.1	25360319	.	G	A	.	.	MAF_INRAE=5.263;MAF_USDA=10.588
NC_035101.1	25360524	.	C	T	.	.	MAF_USDA=1.639
NC_035101.1	25360596	.	G	A	.	.	MAF_INRAE=5.263;MAF_USDA=4.918
NC_035101.1	25360643	.	A	G	.	.	MAF_INRAE=32.278;MAF_USDA=12.941
NC_035101.1	25360659	.	C	A	.	.	MAF_USDA=8.824
NC_035101.1	25360752	.	A	G	.	.	MAF_USDA=2.459
NC_035101.1	25360753	.	A	G	.	.	MAF_USDA=4.098
NC_035101.1	25360786	.	G	C	.	.	MAF_USDA=1.639
NC_035101.1	25360807	.	T	C	.	.	MAF_INRAE=5.263;MAF_USDA=2.459
NC_035101.1	25360839	.	G	A	.	.	MAF_USDA=2.459
NC_035101.1	25360862	.	C	A	.	.	MAF_INRAE=20.833
NC_035101.1	25360868	.	T	G	.	.	MAF_USDA=1.639
NC_035101.1	25360928	.	C	T	.	.	MAF_USDA=1.639
NC_035101.1	25360981	.	T	G	.	.	MAF_INRAE=5.263;MAF_USDA=10.588
NC_035101.1	25361013	.	C	T	.	.	MAF_USDA=4.167
NC_035101.1	25361054	.	C	T	.	.	MAF_USDA=4.167
NC_035101.1	25361068	.	T	G	.	.	MAF_USDA=2.459
NC_035101.1	25361097	.	T	A	.	.	MAF_INRAE=3.165;MAF_USDA=12.941
NC_035101.1	25361157	.	A	G	.	.	MAF_USDA=6.557
NC_035101.1	25361229	.	T	C	.	.	MAF_USDA=6.557
NC_035101.1	25361288	.	C	T	.	.	MAF_USDA=1.765
NC_035101.1	25361414	.	T	C	.	.	MAF_USDA=1.639
NC_035101.1	25361488	.	A	G	.	.	MAF_INRAE=34.177;MAF_USDA=44.118
NC_035101.1	25361494	.	G	A	.	.	MAF_USDA=3.279
NC_035101.1	25361510	.	C	T	.	.	MAF_INRAE=35.443;MAF_USDA=16.471
NC_035101.1	25361511	.	G	A	.	.	MAF_USDA=1.639
NC_035101.1	25361633	.	G	A	.	.	MAF_INRAE=34.177;MAF_USDA=9.412
NC_035101.1	25361644	.	C	A	.	.	MAF_INRAE=34.177;MAF_USDA=8.929
NC_035101.1	25362583	.	C	T	.	.	MAF_USDA=4.167
NC_035101.1	25362611	.	C	T	.	.	MAF_USDA=14.583
NC_035101.1	25362693	.	G	A	.	.	MAF_INRAE=35.443;MAF_USDA=14.706
NC_035101.1	25362747	.	T	C	.	.	MAF_INRAE=25.316;MAF_USDA=37.059
NC_035101.1	25362793	.	G	A	.	.	MAF_USDA=3.279
NC_035101.1	25362796	.	T	C	.	.	MAF_INRAE=33.544;MAF_USDA=23.529
NC_035101.1	25362813	.	C	T	.	.	MAF_USDA=1.639
NC_035101.1	25362815	.	G	A	.	.	MAF_USDA=1.639
NC_035101.1	25362848	.	T	G	.	.	MAF_USDA=7.377
NC_035101.1	25362930	.	T	G	.	.	MAF_INRAE=5.263;MAF_USDA=17.647
NC_035101.1	25362951	.	A	G	.	.	MAF_INRAE=31.579;MAF_USDA=14.118
NC_035101.1	25363117	.	G	A	.	.	MAF_USDA=3.529
NC_035101.1	25363120	.	G	A	.	.	MAF_USDA=5.738
NC_035101.1	25363143	.	G	T	.	.	MAF_INRAE=26.582;MAF_USDA=5.294
NC_035101.1	25363149	.	T	C	.	.	MAF_USDA=1.639
NC_035101.1	25363202	.	C	T	.	.	MAF_INRAE=5.263;MAF_USDA=17.647
NC_035101.1	25363312	.	A	C	.	.	MAF_INRAE=2.532
NC_035101.1	25363352	.	G	A	.	.	MAF_USDA=1.639
NC_035101.1	25363376	.	A	G	.	.	MAF_INRAE=12.658;MAF_USDA=26.471
NC_035101.1	25363408	.	A	T	.	.	MAF_INRAE=2.532;MAF_USDA=9.016
NC_035101.1	25363415	.	T	A	.	.	MAF_INRAE=32.5
NC_035101.1	25363423	.	T	C	.	.	MAF_INRAE=29.114;MAF_USDA=24.118
NC_035101.1	25363644	.	G	T	.	.	MAF_USDA=1.639
NC_035101.1	25363687	.	C	T	.	.	MAF_INRAE=34.177;MAF_USDA=6.471
NC_035101.1	25363688	.	G	A	.	.	MAF_USDA=4.918
NC_035101.1	25363804	.	T	G	.	.	MAF_INRAE=21.667;MAF_USDA=4.918
NC_035101.1	25363853	.	T	G	.	.	MAF_INRAE=5.263;MAF_USDA=6.471
NC_035101.1	25363959	.	G	T	.	.	MAF_INRAE=12.025;MAF_USDA=25.294
NC_035101.1	25363965	.	C	A	.	.	MAF_USDA=1.639
NC_035101.1	25363980	.	A	G	.	.	MAF_INRAE=43.671;MAF_USDA=36.471
NC_035101.1	25364000	.	C	T	.	.	MAF_INRAE=4.43;MAF_USDA=11.176
NC_035101.1	25364121	.	A	G	.	.	MAF_USDA=2.083
NC_035101.1	25364136	.	T	C	.	.	MAF_INRAE=5.263;MAF_USDA=1.639
NC_035101.1	25364207	.	G	T	.	.	MAF_INRAE=15.789;MAF_USDA=34.706
NC_035101.1	25364476	.	G	T	.	.	MAF_USDA=20.833
NC_035101.1	25364507	.	G	T	.	.	MAF_INRAE=4.43;MAF_USDA=8.824
NC_035101.1	25364529	.	A	C	.	.	MAF_USDA=2.459
NC_035101.1	25364627	.	G	A	.	.	MAF_INRAE=25.949;MAF_USDA=14.706
NC_035101.1	25364644	.	C	A	.	.	MAF_USDA=7.377
NC_035101.1	25364645	.	A	T	.	.	MAF_INRAE=5.263;MAF_USDA=2.459
NC_035101.1	25364673	.	C	G	.	.	MAF_INRAE=4.43;MAF_USDA=8.824
NC_035101.1	25364712	.	C	A	.	.	MAF_USDA=2.459
NC_035101.1	25364804	.	C	A	.	.	MAF_INRAE=5.263;MAF_USDA=5.294
NC_035101.1	25364810	.	G	T	.	.	MAF_USDA=1.639
NC_035101.1	25364947	.	C	T	.	.	MAF_USDA=3.529
NC_035101.1	25364996	.	T	A	.	.	MAF_USDA=5.294
NC_035101.1	25364999	.	A	G	.	.	MAF_INRAE=4.43;MAF_USDA=8.824
NC_035101.1	25365013	.	G	A	.	.	MAF_INRAE=47.468;MAF_USDA=41.765
NC_035101.1	25365109	.	G	T	.	.	MAF_USDA=1.639
NC_035101.1	25365171	.	G	A	.	.	MAF_USDA=1.765
NC_035101.1	25365191	.	G	A	.	.	MAF_USDA=3.279
NC_035101.1	25365228	.	A	C	.	.	MAF_INRAE=4.167;MAF_USDA=4.098
NC_035101.1	25365271	.	G	A	.	.	MAF_INRAE=46.203;MAF_USDA=26.471
NC_035101.1	25365314	.	A	G	.	.	MAF_USDA=1.765
NC_035101.1	25365497	.	C	T	.	.	MAF_INRAE=43.038;MAF_USDA=42.353
NC_035101.1	25365524	.	G	A	.	.	MAF_INRAE=4.43
NC_035101.1	25365526	.	C	A	.	.	MAF_USDA=1.639
NC_035101.1	25365741	.	T	G	.	.	MAF_USDA=2.459
NC_035101.1	25365762	.	T	A	.	.	MAF_USDA=1.639
NC_035101.1	25365828	.	G	A	.	.	MAF_USDA=1.765
NC_035101.1	25365958	.	C	T	.	.	MAF_INRAE=26.582;MAF_USDA=11.176
NC_035101.1	25366017	.	G	C	.	.	MAF_INRAE=4.43
NC_035101.1	25366057	.	T	A	.	.	MAF_INRAE=33.333
NC_035101.1	25366072	.	T	A	.	.	MAF_INRAE=20.0
NC_035101.1	25366160	.	G	C	.	.	MAF_INRAE=4.167;MAF_USDA=5.738
NC_035101.1	25366161	.	A	C	.	.	MAF_INRAE=4.167;MAF_USDA=5.738
NC_035101.1	25366221	.	A	T	.	.	MAF_INRAE=45.57;MAF_USDA=21.765
NC_035101.1	25366335	.	C	T	.	.	MAF_USDA=4.167
NC_035101.1	25366361	.	T	A	.	.	MAF_USDA=1.639
NC_035101.1	25366504	.	T	C	.	.	MAF_USDA=4.167
NC_035101.1	25366510	.	C	T	.	.	MAF_USDA=4.167
NC_035101.1	25366528	.	A	G	.	.	MAF_USDA=7.647
NC_035101.1	25366550	.	T	G	.	.	MAF_USDA=6.557
NC_035101.1	25366623	.	A	G	.	.	MAF_INRAE=26.582;MAF_USDA=11.765
NC_035101.1	25366645	.	G	A	.	.	MAF_USDA=1.639
NC_035101.1	25366707	.	C	T	.	.	MAF_USDA=13.529
NC_035101.1	25366714	.	C	A	.	.	MAF_USDA=1.639
NC_035101.1	25366770	.	G	A	.	.	MAF_USDA=12.353
NC_035101.1	25366918	.	C	T	.	.	MAF_INRAE=1.667;MAF_USDA=3.279
NC_035101.1	25367011	.	T	C	.	.	MAF_INRAE=32.5
NC_035101.1	25367039	.	C	T	.	.	MAF_USDA=11.765
NC_035101.1	25367097	.	A	C	.	.	MAF_USDA=11.176
NC_035101.1	25367175	.	C	A	.	.	MAF_USDA=8.824
NC_035101.1	25367197	.	G	A	.	.	MAF_USDA=9.412
NC_035101.1	25367230	.	C	A	.	.	MAF_INRAE=34.81;MAF_USDA=35.294
NC_035101.1	25367231	.	A	C	.	.	MAF_USDA=10.0
NC_035101.1	25367297	.	A	C	.	.	MAF_USDA=10.588
NC_035101.1	25367310	.	T	G	.	.	MAF_USDA=10.588
NC_035101.1	25367399	.	G	A	.	.	MAF_INRAE=20.0
NC_035101.1	25367444	.	A	G	.	.	MAF_USDA=11.176
NC_035101.1	25367467	.	A	G	.	.	MAF_USDA=1.639
NC_035101.1	25367483	.	A	C	.	.	MAF_INRAE=21.667;MAF_USDA=21.176
NC_035101.1	25367503	.	G	A	.	.	MAF_USDA=6.471
NC_035101.1	25367506	.	A	G	.	.	MAF_USDA=10.0
NC_035101.1	25367507	.	G	A	.	.	MAF_USDA=1.639
NC_035101.1	25367661	.	G	A	.	.	MAF_USDA=4.167
NC_035101.1	25367705	.	A	C	.	.	MAF_USDA=22.917
NC_035101.1	25367706	.	G	A	.	.	MAF_INRAE=5.263;MAF_USDA=27.083
NC_035101.1	25367746	.	T	G	.	.	MAF_USDA=6.25
NC_035101.1	25367837	.	T	G	.	.	MAF_USDA=6.557
NC_035101.1	25367883	.	C	T	.	.	MAF_INRAE=2.5
NC_035101.1	25367884	.	G	C	.	.	MAF_USDA=4.918
NC_035101.1	25367888	.	C	G	.	.	MAF_USDA=10.0
NC_035101.1	25367904	.	G	A	.	.	MAF_USDA=11.765
NC_035101.1	25367943	.	C	G	.	.	MAF_USDA=9.412
NC_035101.1	25367962	.	G	C	.	.	MAF_USDA=7.647
NC_035101.1	25367999	.	C	A	.	.	MAF_INRAE=18.333
NC_035101.1	25368017	.	T	C	.	.	MAF_USDA=8.824
NC_035101.1	25368028	.	T	C	.	.	MAF_USDA=8.824
NC_035101.1	25368162	.	G	A	.	.	MAF_USDA=8.824
NC_035101.1	25368197	.	T	C	.	.	MAF_USDA=18.824
NC_035101.1	25368221	.	C	T	.	.	MAF_USDA=1.639
NC_035101.1	25368247	.	T	C	.	.	MAF_INRAE=39.873;MAF_USDA=19.412
NC_035101.1	25368315	.	A	C	.	.	MAF_USDA=9.412
NC_035101.1	25368341	.	C	T	.	.	MAF_INRAE=22.152;MAF_USDA=21.765
NC_035101.1	25368346	.	G	C	.	.	MAF_USDA=4.167
NC_035101.1	25368380	.	T	G	.	.	MAF_INRAE=19.62;MAF_USDA=20.0
NC_035101.1	25368391	.	A	T	.	.	MAF_USDA=1.639
NC_035101.1	25368403	.	T	C	.	.	MAF_INRAE=29.114;MAF_USDA=8.333
NC_035101.1	25368431	.	A	C	.	.	MAF_USDA=10.588
NC_035101.1	25368452	.	G	T	.	.	MAF_USDA=12.353
NC_035101.1	25368485	.	A	C	.	.	MAF_INRAE=22.152;MAF_USDA=21.765
NC_035101.1	25368492	.	G	A	.	.	MAF_USDA=1.639
NC_035101.1	25368517	.	A	C	.	.	MAF_INRAE=48.101
NC_035101.1	25368540	.	G	T	.	.	MAF_USDA=17.262
NC_035101.1	25368572	.	C	T	.	.	MAF_USDA=8.235
NC_035101.1	25368582	.	C	T	.	.	MAF_USDA=14.118
NC_035101.1	25368587	.	T	G	.	.	MAF_INRAE=30.38;MAF_USDA=28.235
NC_035101.1	25368633	.	C	A	.	.	MAF_USDA=10.0
NC_035101.1	25368652	.	A	T	.	.	MAF_USDA=1.639
NC_035101.1	25368671	.	C	T	.	.	MAF_USDA=10.0
NC_035101.1	25368677	.	G	A	.	.	MAF_USDA=1.765
NC_035101.1	25368683	.	A	T	.	.	MAF_INRAE=1.667;MAF_USDA=2.459
NC_035101.1	25368737	.	A	T	.	.	MAF_USDA=10.588
NC_035101.1	25368805	.	A	G	.	.	MAF_INRAE=4.43;MAF_USDA=4.918
NC_035101.1	25368848	.	T	G	.	.	MAF_INRAE=4.43;MAF_USDA=17.857
NC_035101.1	25368943	.	C	A	.	.	MAF_INRAE=2.5
NC_035101.1	25368981	.	A	T	.	.	MAF_USDA=1.639
NC_035101.1	25369054	.	T	A	.	.	MAF_USDA=13.529
NC_035101.1	25369060	.	G	C	.	.	MAF_USDA=10.588
NC_035101.1	25369133	.	T	G	.	.	MAF_USDA=14.706
NC_035101.1	25369161	.	C	T	.	.	MAF_USDA=10.588
NC_035101.1	25369182	.	T	C	.	.	MAF_USDA=2.381
NC_035101.1	25369220	.	A	T	.	.	MAF_INRAE=22.152;MAF_USDA=23.529
NC_035101.1	25369231	.	C	A	.	.	MAF_INRAE=27.848;MAF_USDA=30.0
NC_035101.1	25369237	.	T	G	.	.	MAF_USDA=4.167
NC_035101.1	25369239	.	C	T	.	.	MAF_USDA=4.167
NC_035101.1	25369240	.	G	T	.	.	MAF_USDA=4.167
NC_035101.1	25369242	.	A	T	.	.	MAF_USDA=4.167
NC_035101.1	25369338	.	G	A	.	.	MAF_USDA=3.279
NC_035101.1	25369340	.	T	A	.	.	MAF_USDA=15.294
NC_035101.1	25369363	.	A	C	.	.	MAF_INRAE=45.57;MAF_USDA=27.059
NC_035101.1	25369368	.	C	T	.	.	MAF_USDA=4.167
NC_035101.1	25369478	.	G	A	.	.	MAF_USDA=3.529
NC_035101.1	25369601	.	A	G	.	.	MAF_USDA=1.667
NC_035101.1	25369651	.	T	A	.	.	MAF_USDA=5.738
NC_035101.1	25369659	.	T	C	.	.	MAF_USDA=17.059
NC_035101.1	25369686	.	C	T	.	.	MAF_USDA=1.639
NC_035101.1	25369698	.	C	A	.	.	MAF_INRAE=46.203;MAF_USDA=20.0
NC_035101.1	25369752	.	A	T	.	.	MAF_USDA=1.639
NC_035101.1	25369780	.	T	G	.	.	MAF_USDA=1.639
NC_035101.1	25369799	.	C	A	.	.	MAF_USDA=7.059
NC_035101.1	25369865	.	G	C	.	.	MAF_USDA=2.459
NC_035101.1	25369956	.	G	C	.	.	MAF_USDA=7.059
NC_035101.1	25369980	.	G	C	.	.	MAF_USDA=1.639
NC_035101.1	25369982	.	T	A	.	.	MAF_USDA=7.059
NC_035101.1	25370040	.	G	A	.	.	MAF_USDA=4.706
NC_035101.1	25370112	.	T	G	.	.	MAF_USDA=1.639
NC_035101.1	25370113	.	A	G	.	.	MAF_INRAE=45.57;MAF_USDA=35.294
NC_035101.1	25370240	.	T	C	.	.	MAF_USDA=10.0
NC_035101.1	25370321	.	C	G	.	.	MAF_USDA=1.765
NC_035101.1	25370325	.	A	C	.	.	MAF_INRAE=18.354
NC_035101.1	25370341	.	G	T	.	.	MAF_USDA=1.639
NC_035101.1	25370347	.	T	G	.	.	MAF_USDA=1.667
NC_035101.1	25370358	.	G	A	.	.	MAF_INRAE=2.5
NC_035101.1	25370504	.	C	T	.	.	MAF_USDA=4.167
NC_035101.1	25370519	.	T	C	.	.	MAF_INRAE=44.937;MAF_USDA=20.588
NC_035101.1	25370536	.	C	T	.	.	MAF_INRAE=4.43
NC_035101.1	25370548	.	T	C	.	.	MAF_INRAE=45.57;MAF_USDA=33.529
NC_035101.1	25370559	.	C	T	.	.	MAF_USDA=8.235
NC_035101.1	25370567	.	C	G	.	.	MAF_USDA=3.529
NC_035101.1	25370611	.	A	C	.	.	MAF_USDA=1.639
NC_035101.1	25370675	.	G	A	.	.	MAF_USDA=2.459
NC_035101.1	25370690	.	T	C	.	.	MAF_INRAE=45.57;MAF_USDA=28.235
NC_035101.1	25370713	.	A	G	.	.	MAF_USDA=1.639
NC_035101.1	25370722	.	G	T	.	.	MAF_INRAE=4.43;MAF_USDA=2.459
NC_035101.1	25370723	.	T	A	.	.	MAF_INRAE=43.333;MAF_USDA=28.235
NC_035101.1	25370746	.	A	T	.	.	MAF_USDA=1.639
NC_035101.1	25370748	.	C	T	.	.	MAF_INRAE=1.667;MAF_USDA=1.639
NC_035101.1	25370786	.	G	A	.	.	MAF_INRAE=45.57;MAF_USDA=28.824
NC_035101.1	25370820	.	T	C	.	.	MAF_USDA=1.639
NC_035101.1	25370848	.	A	G	.	.	MAF_INRAE=45.57;MAF_USDA=34.706
NC_035101.1	25370862	.	T	A	.	.	MAF_INRAE=45.57;MAF_USDA=20.0
NC_035101.1	25370895	.	G	T	.	.	MAF_INRAE=45.57;MAF_USDA=28.235
NC_035101.1	25370908	.	G	T	.	.	MAF_USDA=1.639
NC_035101.1	25370928	.	T	C	.	.	MAF_INRAE=1.667;MAF_USDA=4.706
NC_035101.1	25370968	.	T	G	.	.	MAF_USDA=20.833
NC_035101.1	25371018	.	A	C	.	.	MAF_USDA=4.167
NC_035101.1	25371052	.	T	C	.	.	MAF_INRAE=44.167;MAF_USDA=12.5
NC_035101.1	25371062	.	G	T	.	.	MAF_INRAE=1.667;MAF_USDA=4.918
NC_035101.1	25371066	.	G	A	.	.	MAF_INRAE=45.57;MAF_USDA=28.824
NC_035101.1	25371086	.	A	G	.	.	MAF_INRAE=45.57;MAF_USDA=28.824
NC_035101.1	25371102	.	T	C	.	.	MAF_USDA=1.639
NC_035101.1	25371105	.	A	G	.	.	MAF_USDA=1.639
NC_035101.1	25371123	.	G	C	.	.	MAF_USDA=7.647
NC_035101.1	25371132	.	A	T	.	.	MAF_USDA=1.639
NC_035101.1	25371140	.	T	G	.	.	MAF_USDA=3.279
NC_035101.1	25371142	.	C	A	.	.	MAF_INRAE=43.333;MAF_USDA=25.882
NC_035101.1	25371169	.	C	T	.	.	MAF_USDA=1.765
NC_035101.1	25371209	.	C	T	.	.	MAF_USDA=5.738
NC_035101.1	25371248	.	G	C	.	.	MAF_INRAE=46.203;MAF_USDA=28.235
NC_035101.1	25371256	.	A	G	.	.	MAF_INRAE=45.57;MAF_USDA=28.824
NC_035101.1	25371324	.	C	T	.	.	MAF_USDA=2.459
NC_035101.1	25371344	.	G	T	.	.	MAF_USDA=3.279
NC_035101.1	25371373	.	G	A	.	.	MAF_INRAE=23.418;MAF_USDA=6.557
NC_035101.1	25371404	.	T	A	.	.	MAF_INRAE=45.57;MAF_USDA=22.353
NC_035101.1	25371477	.	G	A	.	.	MAF_INRAE=46.203;MAF_USDA=22.353
NC_035101.1	25371483	.	C	A	.	.	MAF_INRAE=46.203;MAF_USDA=29.412
NC_035101.1	25371538	.	T	A	.	.	MAF_USDA=2.353
NC_035101.1	25371570	.	T	G	.	.	MAF_INRAE=46.203;MAF_USDA=28.235
NC_035101.1	25371571	.	C	T	.	.	MAF_USDA=1.765
NC_035101.1	25371572	.	G	A	.	.	MAF_INRAE=44.167;MAF_USDA=28.235
NC_035101.1	25371606	.	C	A	.	.	MAF_USDA=4.918
NC_035101.1	25371649	.	A	T	.	.	MAF_USDA=4.098
NC_035101.1	25371651	.	A	G	.	.	MAF_USDA=1.639
NC_035101.1	25371675	.	C	G	.	.	MAF_INRAE=45.57;MAF_USDA=6.25
NC_035101.1	25371768	.	G	C	.	.	MAF_USDA=2.459
NC_035101.1	25371771	.	G	T	.	.	MAF_INRAE=44.937;MAF_USDA=22.353
NC_035101.1	25371895	.	A	G	.	.	MAF_INRAE=45.57;MAF_USDA=21.429
NC_035101.1	25371943	.	G	A	.	.	MAF_USDA=4.167
NC_035101.1	25372094	.	G	T	.	.	MAF_USDA=1.639
NC_035101.1	25372109	.	T	G	.	.	MAF_INRAE=45.57;MAF_USDA=22.353
NC_035101.1	25372113	.	G	A	.	.	MAF_USDA=1.639
NC_035101.1	25372127	.	G	A	.	.	MAF_USDA=1.765
NC_035101.1	25372187	.	C	T	.	.	MAF_USDA=2.459
NC_035101.1	25372195	.	C	G	.	.	MAF_INRAE=45.57;MAF_USDA=25.294
NC_035101.1	25372200	.	G	A	.	.	MAF_USDA=27.108
NC_035101.1	25372248	.	T	C	.	.	MAF_USDA=2.353
NC_035101.1	25372253	.	G	T	.	.	MAF_USDA=1.639
NC_035101.1	25372264	.	G	A	.	.	MAF_INRAE=45.57;MAF_USDA=22.353
NC_035101.1	25372290	.	G	A	.	.	MAF_INRAE=45.57;MAF_USDA=22.353
NC_035101.1	25372330	.	G	A	.	.	MAF_INRAE=18.987
NC_035101.1	25372336	.	G	A	.	.	MAF_USDA=1.639
NC_035101.1	25372340	.	G	T	.	.	MAF_INRAE=46.203;MAF_USDA=22.353
NC_035101.1	25372344	.	T	G	.	.	MAF_USDA=1.639
NC_035101.1	25372371	.	T	A	.	.	MAF_USDA=4.098
NC_035101.1	25372376	.	G	A	.	.	MAF_INRAE=4.43;MAF_USDA=2.459
NC_035101.1	25372401	.	A	T	.	.	MAF_USDA=7.647
NC_035101.1	25372426	.	C	T	.	.	MAF_USDA=3.279
NC_035101.1	25372431	.	G	T	.	.	MAF_INRAE=45.57;MAF_USDA=23.529
NC_035101.1	25372439	.	T	A	.	.	MAF_INRAE=45.57;MAF_USDA=22.353
NC_035101.1	25372441	.	C	T	.	.	MAF_USDA=1.639
NC_035101.1	25372457	.	C	T	.	.	MAF_USDA=2.459
NC_035101.1	25372484	.	T	G	.	.	MAF_INRAE=45.57;MAF_USDA=22.353
NC_035101.1	25372576	.	C	A	.	.	MAF_USDA=1.639
NC_035101.1	25372617	.	T	C	.	.	MAF_USDA=1.639
NC_035101.1	25372647	.	T	A	.	.	MAF_USDA=4.167
NC_035101.1	25372708	.	T	A	.	.	MAF_USDA=1.639
NC_035101.1	25372710	.	T	G	.	.	MAF_USDA=2.459
NC_035101.1	25372711	.	T	C	.	.	MAF_USDA=1.639
NC_035101.1	25372740	.	G	C	.	.	MAF_USDA=4.098
NC_035101.1	25372743	.	T	G	.	.	MAF_USDA=8.333
NC_035101.1	25372759	.	C	G	.	.	MAF_INRAE=43.333;MAF_USDA=8.333
NC_035101.1	25372771	.	G	A	.	.	MAF_INRAE=45.57;MAF_USDA=22.353
NC_035101.1	25372808	.	A	G	.	.	MAF_INRAE=4.43;MAF_USDA=2.459
NC_035101.1	25373021	.	C	T	.	.	MAF_USDA=1.639
NC_035101.1	25373024	.	G	A	.	.	MAF_INRAE=45.57;MAF_USDA=22.353
NC_035101.1	25373153	.	T	A	.	.	MAF_INRAE=45.57;MAF_USDA=22.353
NC_035101.1	25373247	.	A	T	.	.	MAF_USDA=1.639
NC_035101.1	25373251	.	T	A	.	.	MAF_USDA=4.167
NC_035101.1	25373252	.	A	C	.	.	MAF_INRAE=46.203;MAF_USDA=22.353
NC_035101.1	25373265	.	C	T	.	.	MAF_INRAE=4.43
NC_035101.1	25373339	.	G	T	.	.	MAF_USDA=1.765
NC_035101.1	25373341	.	T	C	.	.	MAF_USDA=2.459
NC_035101.1	25373363	.	C	T	.	.	MAF_USDA=6.471
NC_035101.1	25373398	.	C	T	.	.	MAF_INRAE=46.203;MAF_USDA=22.353
NC_035101.1	25373445	.	G	T	.	.	MAF_USDA=1.639
NC_035101.1	25373492	.	C	T	.	.	MAF_USDA=2.353
NC_035101.1	25373507	.	A	C	.	.	MAF_USDA=4.167
NC_035101.1	25373585	.	A	G	.	.	MAF_INRAE=45.57;MAF_USDA=21.765
NC_035101.1	25373613	.	G	A	.	.	MAF_USDA=2.459
NC_035101.1	25373658	.	G	A	.	.	MAF_USDA=1.639
NC_035101.1	25373696	.	G	A	.	.	MAF_INRAE=26.582;MAF_USDA=23.529
NC_035101.1	25373700	.	C	A	.	.	MAF_INRAE=19.167;MAF_USDA=21.765
NC_035101.1	25373748	.	C	T	.	.	MAF_INRAE=45.57;MAF_USDA=23.529
NC_035101.1	25373789	.	C	T	.	.	MAF_INRAE=48.734;MAF_USDA=22.024
NC_035101.1	25373901	.	A	G	.	.	MAF_USDA=7.377
NC_035101.1	25373944	.	G	A	.	.	MAF_INRAE=22.152;MAF_USDA=22.353
NC_035101.1	25373964	.	G	T	.	.	MAF_INRAE=45.57;MAF_USDA=28.235
NC_035101.1	25374003	.	A	T	.	.	MAF_INRAE=45.57;MAF_USDA=22.941
NC_035101.1	25374089	.	A	G	.	.	MAF_USDA=4.167
NC_035101.1	25374110	.	G	A	.	.	MAF_USDA=4.167
NC_035101.1	25374164	.	G	A	.	.	MAF_USDA=1.639
NC_035101.1	25374181	.	T	C	.	.	MAF_USDA=1.765
NC_035101.1	25374188	.	G	T	.	.	MAF_INRAE=45.57;MAF_USDA=22.941
NC_035101.1	25374250	.	G	A	.	.	MAF_USDA=4.918
NC_035101.1	25374268	.	T	G	.	.	MAF_INRAE=23.418;MAF_USDA=6.557
NC_035101.1	25374347	.	A	G	.	.	MAF_INRAE=45.57;MAF_USDA=22.353
NC_035101.1	25374418	.	C	G	.	.	MAF_USDA=1.765
NC_035101.1	25374422	.	G	A	.	.	MAF_USDA=4.167
NC_035101.1	25374423	.	G	T	.	.	MAF_INRAE=45.57;MAF_USDA=23.529
NC_035101.1	25374427	.	T	G	.	.	MAF_USDA=1.639
NC_035101.1	25374431	.	C	T	.	.	MAF_USDA=2.459
NC_035101.1	25374437	.	C	A	.	.	MAF_INRAE=45.57;MAF_USDA=22.353
NC_035101.1	25374449	.	A	C	.	.	MAF_INRAE=45.57;MAF_USDA=22.353
NC_035101.1	25374484	.	G	A	.	.	MAF_INRAE=45.57;MAF_USDA=21.176
NC_035101.1	25374506	.	A	G	.	.	MAF_USDA=4.098
NC_035101.1	25374522	.	C	T	.	.	MAF_INRAE=4.43;MAF_USDA=2.459
NC_035101.1	25374523	.	G	A	.	.	MAF_USDA=1.639
NC_035101.1	25374542	.	T	A	.	.	MAF_INRAE=45.57;MAF_USDA=22.941
NC_035101.1	25374549	.	T	A	.	.	MAF_INRAE=45.57;MAF_USDA=21.765
NC_035101.1	25374578	.	C	T	.	.	MAF_INRAE=2.5
NC_035101.1	25374579	.	G	A	.	.	MAF_INRAE=45.57;MAF_USDA=26.471
NC_035101.1	25374583	.	T	C	.	.	MAF_INRAE=1.667;MAF_USDA=4.706
NC_035101.1	25374593	.	C	T	.	.	MAF_INRAE=22.152;MAF_USDA=22.353
NC_035101.1	25374614	.	A	C	.	.	MAF_USDA=8.333
NC_035101.1	25374617	.	C	G	.	.	MAF_USDA=8.333
NC_035101.1	25374618	.	C	G	.	.	MAF_USDA=8.333
NC_035101.1	25374619	.	T	A	.	.	MAF_USDA=8.333
NC_035101.1	25374629	.	C	A	.	.	MAF_USDA=1.639
NC_035101.1	25374634	.	C	T	.	.	MAF_USDA=7.059
NC_035101.1	25374679	.	T	C	.	.	MAF_INRAE=44.304;MAF_USDA=17.647
NC_035101.1	25374703	.	T	C	.	.	MAF_INRAE=46.203;MAF_USDA=22.941
NC_035101.1	25374705	.	T	C	.	.	MAF_INRAE=44.167;MAF_USDA=22.353
NC_035101.1	25374712	.	C	A	.	.	MAF_INRAE=45.57;MAF_USDA=22.353
NC_035101.1	25374722	.	A	T	.	.	MAF_INRAE=45.57;MAF_USDA=22.353
NC_035101.1	25374733	.	A	T	.	.	MAF_USDA=1.639
NC_035101.1	25374737	.	A	G	.	.	MAF_INRAE=45.57;MAF_USDA=22.353
NC_035101.1	25374827	.	C	T	.	.	MAF_USDA=1.639
NC_035101.1	25374884	.	G	A	.	.	MAF_USDA=4.167
NC_035101.1	25374890	.	C	T	.	.	MAF_INRAE=45.57;MAF_USDA=22.353
NC_035101.1	25374896	.	A	G	.	.	MAF_USDA=1.639
NC_035101.1	25374916	.	A	G	.	.	MAF_INRAE=46.835;MAF_USDA=49.412
NC_035101.1	25374923	.	T	C	.	.	MAF_USDA=1.639
NC_035101.1	25374930	.	C	T	.	.	MAF_INRAE=45.57;MAF_USDA=22.941
NC_035101.1	25374979	.	T	A	.	.	MAF_INRAE=46.203;MAF_USDA=22.941
NC_035101.1	25375010	.	G	A	.	.	MAF_USDA=1.639
NC_035101.1	25375032	.	G	T	.	.	MAF_USDA=5.738
NC_035101.1	25375072	.	G	A	.	.	MAF_INRAE=24.684;MAF_USDA=30.588
NC_035101.1	25375085	.	A	G	.	.	MAF_INRAE=45.57;MAF_USDA=22.941
NC_035101.1	25375098	.	A	T	.	.	MAF_INRAE=1.667;MAF_USDA=4.098
NC_035101.1	25375129	.	C	T	.	.	MAF_USDA=1.765
NC_035101.1	25375138	.	C	T	.	.	MAF_USDA=1.639
NC_035101.1	25375152	.	G	A	.	.	MAF_INRAE=45.57;MAF_USDA=22.353
NC_035101.1	25375166	.	G	T	.	.	MAF_USDA=1.639
NC_035101.1	25375175	.	A	C	.	.	MAF_USDA=1.639
NC_035101.1	25375177	.	A	T	.	.	MAF_USDA=1.765
NC_035101.1	25375178	.	T	G	.	.	MAF_INRAE=44.167;MAF_USDA=21.765
NC_035101.1	25375218	.	G	A	.	.	MAF_INRAE=46.203;MAF_USDA=22.353
NC_035101.1	25375227	.	T	A	.	.	MAF_USDA=2.459
NC_035101.1	25375249	.	T	G	.	.	MAF_INRAE=47.468;MAF_USDA=27.647
NC_035101.1	25375255	.	T	C	.	.	MAF_INRAE=4.43;MAF_USDA=4.098
NC_035101.1	25375305	.	A	T	.	.	MAF_INRAE=45.0;MAF_USDA=8.333
NC_035101.1	25375324	.	T	G	.	.	MAF_INRAE=20.253;MAF_USDA=22.353
NC_035101.1	25375332	.	T	G	.	.	MAF_USDA=4.098
NC_035101.1	25375337	.	C	A	.	.	MAF_USDA=6.471
NC_035101.1	25375338	.	G	A	.	.	MAF_USDA=6.471
NC_035101.1	25375436	.	G	A	.	.	MAF_INRAE=1.667;MAF_USDA=4.706
NC_035101.1	25375439	.	T	C	.	.	MAF_USDA=1.639
NC_035101.1	25375483	.	C	T	.	.	MAF_USDA=4.918
NC_035101.1	25375484	.	A	G	.	.	MAF_INRAE=46.835;MAF_USDA=23.529
NC_035101.1	25375488	.	C	T	.	.	MAF_INRAE=19.62
NC_035101.1	25376088	.	C	T	.	.	MAF_USDA=25.904
NC_035101.1	25376123	.	T	C	.	.	MAF_USDA=1.667
NC_035101.1	25376154	.	C	G	.	.	MAF_INRAE=1.667;MAF_USDA=4.918
NC_035101.1	25376166	.	G	A	.	.	MAF_INRAE=46.203;MAF_USDA=28.824
NC_035101.1	25376207	.	C	G	.	.	MAF_INRAE=45.57;MAF_USDA=22.941
NC_035101.1	25376333	.	A	C	.	.	MAF_INRAE=45.57;MAF_USDA=8.333
NC_035101.1	25376367	.	A	G	.	.	MAF_INRAE=46.203;MAF_USDA=22.941
NC_035101.1	25376387	.	G	C	.	.	MAF_INRAE=47.368;MAF_USDA=21.765
NC_035101.1	25376419	.	C	T	.	.	MAF_USDA=1.639
NC_035101.1	25376445	.	G	A	.	.	MAF_USDA=6.557
NC_035101.1	25376454	.	T	A	.	.	MAF_INRAE=47.368;MAF_USDA=8.333
NC_035101.1	25376469	.	A	T	.	.	MAF_INRAE=47.368;MAF_USDA=22.353
NC_035101.1	25376564	.	C	T	.	.	MAF_USDA=22.917
NC_035101.1	25376572	.	C	A	.	.	MAF_INRAE=15.833
NC_035101.1	25376580	.	T	C	.	.	MAF_USDA=41.667
NC_035101.1	25376590	.	C	A	.	.	MAF_USDA=37.5
NC_035101.1	25376593	.	C	T	.	.	MAF_USDA=41.667
NC_035101.1	25376594	.	T	G	.	.	MAF_USDA=41.667
NC_035101.1	25376646	.	G	T	.	.	MAF_USDA=25.0
NC_035101.1	25376697	.	T	C	.	.	MAF_USDA=12.295
NC_035101.1	25376698	.	G	T	.	.	MAF_USDA=13.115
NC_035101.1	25376703	.	A	C	.	.	MAF_USDA=12.5
NC_035101.1	25376727	.	C	T	.	.	MAF_INRAE=20.886;MAF_USDA=22.353
NC_035101.1	25376742	.	G	C	.	.	MAF_USDA=1.639
NC_035101.1	25376763	.	A	G	.	.	MAF_USDA=8.197
NC_035101.1	25376770	.	T	G	.	.	MAF_USDA=4.918
NC_035101.1	25376780	.	G	A	.	.	MAF_USDA=13.115
NC_035101.1	25376802	.	C	T	.	.	MAF_USDA=13.934
NC_035101.1	25376813	.	A	C	.	.	MAF_USDA=17.213
NC_035101.1	25376914	.	A	G	.	.	MAF_INRAE=2.5
NC_035101.1	25376918	.	G	T	.	.	MAF_USDA=2.459
NC_035101.1	25376921	.	G	T	.	.	MAF_INRAE=2.5
NC_035101.1	25376922	.	T	C	.	.	MAF_INRAE=2.5
NC_035101.1	25376929	.	C	G	.	.	MAF_INRAE=2.5
NC_035101.1	25376930	.	T	A	.	.	MAF_INRAE=1.667;MAF_USDA=3.279
NC_035101.1	25376935	.	T	G	.	.	MAF_INRAE=2.5
NC_035101.1	25376990	.	T	A	.	.	MAF_INRAE=32.5
NC_035101.1	25376993	.	C	G	.	.	MAF_INRAE=46.203;MAF_USDA=22.619
NC_035101.1	25377004	.	C	G	.	.	MAF_INRAE=46.203;MAF_USDA=22.619
NC_035101.1	25377005	.	A	G	.	.	MAF_INRAE=44.167;MAF_USDA=22.619
NC_035101.1	25377029	.	G	A	.	.	MAF_USDA=5.833
NC_035101.1	25377057	.	G	C	.	.	MAF_INRAE=45.57;MAF_USDA=22.353
NC_035101.1	25377080	.	C	A	.	.	MAF_USDA=2.459
NC_035101.1	25377088	.	T	G	.	.	MAF_INRAE=46.203;MAF_USDA=23.529
NC_035101.1	25377156	.	C	A	.	.	MAF_INRAE=46.203;MAF_USDA=26.471
NC_035101.1	25377237	.	T	C	.	.	MAF_USDA=7.377
NC_035101.1	25377243	.	C	T	.	.	MAF_USDA=2.941
NC_035101.1	25377266	.	A	C	.	.	MAF_INRAE=45.57;MAF_USDA=22.941
NC_035101.1	25377317	.	C	T	.	.	MAF_INRAE=35.0;MAF_USDA=8.824
NC_035101.1	25377384	.	C	A	.	.	MAF_USDA=1.639
NC_035101.1	25377393	.	C	A	.	.	MAF_INRAE=46.203;MAF_USDA=21.765
NC_035101.1	25377432	.	G	A	.	.	MAF_USDA=5.738
NC_035101.1	25377443	.	A	G	.	.	MAF_USDA=1.639
NC_035101.1	25377507	.	C	A	.	.	MAF_USDA=20.833
NC_035101.1	25377561	.	A	G	.	.	MAF_USDA=1.639
NC_035101.1	25377582	.	C	T	.	.	MAF_USDA=1.639
NC_035101.1	25377650	.	T	G	.	.	MAF_USDA=1.639
NC_035101.1	25377690	.	C	A	.	.	MAF_USDA=1.639
NC_035101.1	25377696	.	T	A	.	.	MAF_USDA=2.083
NC_035101.1	25377721	.	G	A	.	.	MAF_USDA=2.459
NC_035101.1	25377739	.	C	T	.	.	MAF_INRAE=2.532
NC_035101.1	25377755	.	G	C	.	.	MAF_INRAE=1.667;MAF_USDA=4.098
NC_035101.1	25377812	.	G	A	.	.	MAF_USDA=7.059
NC_035101.1	25377847	.	C	G	.	.	MAF_USDA=15.476
NC_035101.1	25377866	.	G	A	.	.	MAF_USDA=4.098
NC_035101.1	25377904	.	A	T	.	.	MAF_USDA=20.833
NC_035101.1	25377913	.	T	C	.	.	MAF_USDA=1.639
NC_035101.1	25377928	.	C	T	.	.	MAF_USDA=3.279
NC_035101.1	25377931	.	G	T	.	.	MAF_INRAE=45.0;MAF_USDA=31.765
NC_035101.1	25377947	.	T	A	.	.	MAF_USDA=4.918
NC_035101.1	25377955	.	C	T	.	.	MAF_USDA=4.918
NC_035101.1	25378015	.	A	G	.	.	MAF_USDA=1.765
NC_035101.1	25378053	.	G	T	.	.	MAF_USDA=1.765
NC_035101.1	25378108	.	T	G	.	.	MAF_INRAE=7.895;MAF_USDA=6.471
NC_035101.1	25378958	.	G	T	.	.	MAF_USDA=1.667
NC_035101.1	25379021	.	T	A	.	.	MAF_USDA=1.695
NC_035101.1	25379029	.	T	C	.	.	MAF_USDA=2.41
NC_035101.1	25379079	.	C	A	.	.	MAF_USDA=2.41
NC_035101.1	25379201	.	G	C	.	.	MAF_USDA=1.667
NC_035101.1	25379252	.	T	A	.	.	MAF_USDA=1.667
NC_035101.1	25379279	.	C	G	.	.	MAF_USDA=5.357
NC_035101.1	25379300	.	C	T	.	.	MAF_USDA=5.0
NC_035101.1	25379339	.	A	T	.	.	MAF_USDA=1.667
NC_035101.1	25379350	.	G	T	.	.	MAF_USDA=10.833
NC_035101.1	25379359	.	G	T	.	.	MAF_USDA=27.976
NC_035101.1	25379360	.	A	G	.	.	MAF_USDA=8.333
NC_035101.1	25379388	.	T	G	.	.	MAF_USDA=5.833
NC_035101.1	25379393	.	T	G	.	.	MAF_USDA=6.667
NC_035101.1	25379433	.	G	C	.	.	MAF_USDA=4.167
NC_035101.1	25379439	.	T	A	.	.	MAF_USDA=7.229
NC_035101.1	25379541	.	C	T	.	.	MAF_USDA=8.929
NC_035101.1	25379570	.	G	A	.	.	MAF_USDA=2.976
NC_035101.1	25379576	.	C	T	.	.	MAF_USDA=1.667
NC_035101.1	25379636	.	T	A	.	.	MAF_USDA=20.833
NC_035101.1	25379647	.	A	C	.	.	MAF_USDA=1.667
NC_035101.1	25379657	.	G	A	.	.	MAF_USDA=2.5
NC_035101.1	25379733	.	C	A	.	.	MAF_USDA=1.667
NC_035101.1	25379752	.	C	A	.	.	MAF_USDA=10.833
NC_035101.1	25379753	.	T	C	.	.	MAF_USDA=4.762
NC_035101.1	25379783	.	T	A	.	.	MAF_USDA=21.687
NC_035101.1	25379837	.	C	T	.	.	MAF_USDA=19.643
NC_035101.1	25379861	.	A	C	.	.	MAF_USDA=1.667
NC_035101.1	25379904	.	C	T	.	.	MAF_USDA=43.452
NC_035101.1	25379965	.	G	T	.	.	MAF_USDA=2.5
NC_035101.1	25379968	.	C	A	.	.	MAF_USDA=14.167
NC_035101.1	25379969	.	G	A	.	.	MAF_USDA=14.167
NC_035101.1	25380120	.	C	T	.	.	MAF_USDA=15.476
NC_035101.1	25380132	.	T	C	.	.	MAF_USDA=1.667
NC_035101.1	25380154	.	T	G	.	.	MAF_USDA=1.667
NC_035101.1	25380158	.	C	T	.	.	MAF_USDA=5.833
NC_035101.1	25380173	.	G	T	.	.	MAF_USDA=1.667
NC_035101.1	25380174	.	G	T	.	.	MAF_USDA=1.667
NC_035101.1	25380206	.	T	A	.	.	MAF_USDA=4.167
NC_035101.1	25380248	.	C	T	.	.	MAF_USDA=2.459
NC_035101.1	25380249	.	G	A	.	.	MAF_USDA=1.639
NC_035101.1	25380252	.	T	G	.	.	MAF_USDA=1.639
NC_035101.1	25380272	.	G	A	.	.	MAF_USDA=3.279
NC_035101.1	25380286	.	T	A	.	.	MAF_USDA=1.639
NC_035101.1	25380300	.	C	A	.	.	MAF_INRAE=1.667;MAF_USDA=5.882
NC_035101.1	25380326	.	T	G	.	.	MAF_USDA=2.459
NC_035101.1	25380396	.	C	T	.	.	MAF_USDA=6.557
NC_035101.1	25380398	.	G	A	.	.	MAF_USDA=20.833
NC_035101.1	25380401	.	C	T	.	.	MAF_USDA=1.639
NC_035101.1	25380452	.	T	C	.	.	MAF_INRAE=35.0;MAF_USDA=6.557
NC_035101.1	25380453	.	A	T	.	.	MAF_USDA=7.377
NC_035101.1	25380454	.	G	T	.	.	MAF_USDA=5.738
NC_035101.1	25380457	.	A	C	.	.	MAF_USDA=5.882
NC_035101.1	25380492	.	C	G	.	.	MAF_USDA=1.639
NC_035101.1	25380557	.	G	A	.	.	MAF_USDA=2.459
NC_035101.1	25380813	.	C	G	.	.	MAF_USDA=23.913
NC_035101.1	25381544	.	C	T	.	.	MAF_USDA=1.667
NC_035101.1	25381545	.	G	A	.	.	MAF_USDA=1.667
NC_035101.1	25381639	.	T	C	.	.	MAF_INRAE=45.57;MAF_USDA=17.059
NC_035101.1	25381762	.	A	G	.	.	MAF_INRAE=45.57;MAF_USDA=8.333
NC_035101.1	25381764	.	G	A	.	.	MAF_INRAE=45.57;MAF_USDA=27.647
NC_035101.1	25381789	.	G	T	.	.	MAF_USDA=4.167
NC_035101.1	25381855	.	C	T	.	.	MAF_INRAE=23.418;MAF_USDA=7.647
NC_035101.1	25381987	.	C	A	.	.	MAF_INRAE=45.57;MAF_USDA=41.667
NC_035101.1	25382025	.	C	T	.	.	MAF_USDA=4.167
NC_035101.1	25382030	.	C	A	.	.	MAF_USDA=6.667
NC_035101.1	25382042	.	C	T	.	.	MAF_USDA=1.667
NC_035101.1	25382088	.	G	A	.	.	MAF_USDA=1.639
NC_035101.1	25382103	.	G	C	.	.	MAF_USDA=1.639
NC_035101.1	25382107	.	T	A	.	.	MAF_INRAE=2.5;MAF_USDA=2.459
NC_035101.1	25382128	.	A	T	.	.	MAF_USDA=1.639
NC_035101.1	25382176	.	T	C	.	.	MAF_USDA=5.738
NC_035101.1	25382192	.	G	A	.	.	MAF_USDA=1.639
NC_035101.1	25382197	.	A	C	.	.	MAF_INRAE=45.57;MAF_USDA=21.765
NC_035101.1	25382243	.	A	T	.	.	MAF_USDA=4.098
NC_035101.1	25382297	.	G	T	.	.	MAF_INRAE=1.667;MAF_USDA=4.706
NC_035101.1	25382317	.	G	T	.	.	MAF_INRAE=47.468;MAF_USDA=21.765
NC_035101.1	25382330	.	G	A	.	.	MAF_INRAE=5.263
NC_035101.1	25382332	.	A	G	.	.	MAF_USDA=1.639
NC_035101.1	25382498	.	A	G	.	.	MAF_INRAE=2.5;MAF_USDA=4.098
NC_035101.1	25382587	.	G	A	.	.	MAF_USDA=2.941
NC_035101.1	25382593	.	A	G	.	.	MAF_INRAE=4.43
NC_035101.1	25382676	.	G	T	.	.	MAF_USDA=1.639
NC_035101.1	25382683	.	A	G	.	.	MAF_USDA=4.167
NC_035101.1	25382715	.	C	G	.	.	MAF_USDA=4.918
NC_035101.1	25382737	.	C	T	.	.	MAF_USDA=4.918
NC_035101.1	25382771	.	T	C	.	.	MAF_INRAE=45.57;MAF_USDA=21.765
NC_035101.1	25382802	.	C	T	.	.	MAF_INRAE=4.43;MAF_USDA=2.353
NC_035101.1	25382811	.	C	G	.	.	MAF_USDA=2.459
NC_035101.1	25382844	.	T	G	.	.	MAF_INRAE=1.667;MAF_USDA=4.098
NC_035101.1	25382926	.	C	T	.	.	MAF_INRAE=45.57;MAF_USDA=31.176
NC_035101.1	25382952	.	C	A	.	.	MAF_USDA=4.098
NC_035101.1	25383040	.	G	T	.	.	MAF_USDA=2.941
NC_035101.1	25383111	.	G	T	.	.	MAF_USDA=12.353
NC_035101.1	25383213	.	T	A	.	.	MAF_INRAE=44.304;MAF_USDA=17.647
NC_035101.1	25383216	.	T	G	.	.	MAF_INRAE=2.5
NC_035101.1	25383224	.	C	T	.	.	MAF_INRAE=1.667;MAF_USDA=4.706
NC_035101.1	25383300	.	C	T	.	.	MAF_INRAE=11.392;MAF_USDA=10.588
NC_035101.1	25383336	.	C	A	.	.	MAF_USDA=7.059
NC_035101.1	25383377	.	T	G	.	.	MAF_INRAE=22.152;MAF_USDA=22.941
NC_035101.1	25383597	.	T	C	.	.	MAF_USDA=4.918
NC_035101.1	25383598	.	A	T	.	.	MAF_USDA=4.918
NC_035101.1	25383657	.	A	G	.	.	MAF_USDA=4.918
NC_035101.1	25383773	.	A	G	.	.	MAF_INRAE=21.519;MAF_USDA=22.353
NC_035101.1	25383902	.	G	T	.	.	MAF_USDA=4.118
NC_035101.1	25383999	.	G	A	.	.	MAF_INRAE=4.43;MAF_USDA=7.059
NC_035101.1	25384006	.	C	A	.	.	MAF_INRAE=2.5
NC_035101.1	25384141	.	A	G	.	.	MAF_INRAE=1.667;MAF_USDA=3.279
NC_035101.1	25384149	.	A	G	.	.	MAF_USDA=1.639
NC_035101.1	25384183	.	T	G	.	.	MAF_INRAE=2.532;MAF_USDA=22.951
NC_035101.1	25384236	.	G	A	.	.	MAF_INRAE=5.263;MAF_USDA=15.574
NC_035101.1	25384286	.	C	A	.	.	MAF_INRAE=5.263;MAF_USDA=13.115
NC_035101.1	25384332	.	A	T	.	.	MAF_USDA=7.059
NC_035101.1	25384355	.	G	A	.	.	MAF_USDA=1.639
NC_035101.1	25384367	.	C	T	.	.	MAF_INRAE=22.152;MAF_USDA=25.294
NC_035101.1	25384410	.	T	C	.	.	MAF_INRAE=5.263;MAF_USDA=13.934
NC_035101.1	25384505	.	G	T	.	.	MAF_USDA=2.459
NC_035101.1	25384563	.	T	G	.	.	MAF_INRAE=47.368
NC_035101.1	25384671	.	T	A	.	.	MAF_USDA=2.941
NC_035101.1	25384676	.	G	C	.	.	MAF_INRAE=23.418;MAF_USDA=4.918
NC_035101.1	25384698	.	G	A	.	.	MAF_USDA=14.706
NC_035101.1	25384742	.	T	G	.	.	MAF_INRAE=23.418;MAF_USDA=27.647
NC_035101.1	25384772	.	G	A	.	.	MAF_INRAE=1.667;MAF_USDA=4.098
NC_035101.1	25384777	.	G	A	.	.	MAF_INRAE=10.0
NC_035101.1	25384780	.	G	T	.	.	MAF_INRAE=1.667;MAF_USDA=4.098
NC_035101.1	25384810	.	T	A	.	.	MAF_USDA=5.833
NC_035101.1	25384932	.	A	T	.	.	MAF_INRAE=2.532;MAF_USDA=41.176
NC_035101.1	25385055	.	C	T	.	.	MAF_USDA=2.459
NC_035101.1	25385131	.	T	C	.	.	MAF_USDA=20.833
NC_035101.1	25385168	.	A	G	.	.	MAF_USDA=1.639
NC_035101.1	25385202	.	C	G	.	.	MAF_INRAE=1.667;MAF_USDA=20.0
NC_035101.1	25385219	.	C	A	.	.	MAF_INRAE=4.43;MAF_USDA=7.647
NC_035101.1	25385223	.	T	C	.	.	MAF_INRAE=36.667;MAF_USDA=12.941
NC_035101.1	25385328	.	A	T	.	.	MAF_USDA=3.279
NC_035101.1	25385429	.	C	T	.	.	MAF_USDA=1.639
NC_035101.1	25385493	.	C	T	.	.	MAF_INRAE=32.5
NC_035101.1	25385514	.	G	C	.	.	MAF_USDA=4.098
NC_035101.1	25385549	.	G	A	.	.	MAF_USDA=1.639
NC_035101.1	25385556	.	G	T	.	.	MAF_INRAE=23.418;MAF_USDA=7.059
NC_035101.1	25385561	.	G	A	.	.	MAF_INRAE=4.43
NC_035101.1	25385579	.	C	T	.	.	MAF_USDA=6.557
NC_035101.1	25385593	.	C	G	.	.	MAF_USDA=4.918
NC_035101.1	25385653	.	C	T	.	.	MAF_USDA=3.279
NC_035101.1	25385688	.	T	A	.	.	MAF_INRAE=32.278;MAF_USDA=50.0
NC_035101.1	25385752	.	C	T	.	.	MAF_USDA=3.279
NC_035101.1	25385793	.	A	G	.	.	MAF_INRAE=4.43
NC_035101.1	25385887	.	A	G	.	.	MAF_INRAE=25.316;MAF_USDA=17.647
NC_035101.1	25385888	.	A	T	.	.	MAF_INRAE=18.333;MAF_USDA=17.647
NC_035101.1	25385910	.	C	T	.	.	MAF_INRAE=48.101;MAF_USDA=41.765
NC_035101.1	25385934	.	C	G	.	.	MAF_INRAE=47.368;MAF_USDA=17.647
NC_035101.1	25385965	.	G	T	.	.	MAF_USDA=6.471
NC_035101.1	25385966	.	G	A	.	.	MAF_INRAE=20.886;MAF_USDA=3.279
NC_035101.1	25386065	.	A	C	.	.	MAF_USDA=1.765
NC_035101.1	25386070	.	T	C	.	.	MAF_USDA=3.279
NC_035101.1	25386141	.	T	A	.	.	MAF_INRAE=4.167
NC_035101.1	25386142	.	G	A	.	.	MAF_INRAE=4.167
NC_035101.1	25386143	.	T	G	.	.	MAF_USDA=1.639
NC_035101.1	25386144	.	C	T	.	.	MAF_USDA=1.639
NC_035101.1	25386153	.	A	C	.	.	MAF_INRAE=2.5
NC_035101.1	25386164	.	T	C	.	.	MAF_INRAE=4.167
NC_035101.1	25386173	.	G	A	.	.	MAF_INRAE=4.167
NC_035101.1	25386174	.	A	G	.	.	MAF_INRAE=4.167
NC_035101.1	25386191	.	C	T	.	.	MAF_INRAE=7.5
NC_035101.1	25386199	.	G	A	.	.	MAF_INRAE=8.333
NC_035101.1	25386203	.	G	A	.	.	MAF_INRAE=8.333
NC_035101.1	25386209	.	G	A	.	.	MAF_INRAE=9.167
NC_035101.1	25386213	.	C	G	.	.	MAF_INRAE=18.987
NC_035101.1	25386214	.	C	A	.	.	MAF_INRAE=8.333
NC_035101.1	25386217	.	C	T	.	.	MAF_INRAE=8.333
NC_035101.1	25386227	.	A	C	.	.	MAF_INRAE=10.0
NC_035101.1	25386228	.	G	A	.	.	MAF_INRAE=10.0
NC_035101.1	25386232	.	T	A	.	.	MAF_INRAE=10.0
NC_035101.1	25386234	.	A	G	.	.	MAF_INRAE=10.0
NC_035101.1	25386247	.	G	A	.	.	MAF_INRAE=13.333
NC_035101.1	25386248	.	A	G	.	.	MAF_INRAE=13.333
NC_035101.1	25386261	.	T	C	.	.	MAF_INRAE=20.833
NC_035101.1	25386267	.	T	A	.	.	MAF_USDA=2.459
NC_035101.1	25386271	.	G	A	.	.	MAF_INRAE=21.667
NC_035101.1	25386276	.	C	A	.	.	MAF_INRAE=23.333
NC_035101.1	25386292	.	T	C	.	.	MAF_INRAE=26.667
NC_035101.1	25386299	.	C	T	.	.	MAF_INRAE=30.0
NC_035101.1	25386303	.	T	C	.	.	MAF_INRAE=30.0
NC_035101.1	25386307	.	C	A	.	.	MAF_INRAE=30.833
NC_035101.1	25386316	.	T	C	.	.	MAF_INRAE=31.667;MAF_USDA=43.75
NC_035101.1	25386319	.	C	T	.	.	MAF_INRAE=33.333;MAF_USDA=43.75
NC_035101.1	25386324	.	G	A	.	.	MAF_INRAE=34.167
NC_035101.1	25386335	.	T	C	.	.	MAF_INRAE=10.0
NC_035101.1	25386337	.	C	T	.	.	MAF_INRAE=28.333
NC_035101.1	25386374	.	T	C	.	.	MAF_INRAE=5.833
NC_035101.1	25386381	.	T	C	.	.	MAF_INRAE=2.5
NC_035101.1	25386382	.	G	T	.	.	MAF_INRAE=2.5
NC_035101.1	25386417	.	C	T	.	.	MAF_USDA=2.083
NC_035101.1	25386616	.	C	T	.	.	MAF_INRAE=18.354
NC_035101.1	25386617	.	A	C	.	.	MAF_INRAE=20.833
NC_035101.1	25386620	.	T	C	.	.	MAF_INRAE=20.833
NC_035101.1	25386720	.	C	A	.	.	MAF_INRAE=24.684;MAF_USDA=21.176
NC_035101.1	25386749	.	A	G	.	.	MAF_INRAE=24.684;MAF_USDA=18.824
NC_035101.1	25386800	.	G	A	.	.	MAF_USDA=2.459
NC_035101.1	25386853	.	G	A	.	.	MAF_INRAE=10.759;MAF_USDA=11.176
NC_035101.1	25386921	.	C	T	.	.	MAF_USDA=1.639
NC_035101.1	25387015	.	G	A	.	.	MAF_USDA=1.639
NC_035101.1	25387041	.	C	A	.	.	MAF_INRAE=26.582;MAF_USDA=20.0
NC_035101.1	25387086	.	A	G	.	.	MAF_INRAE=20.253;MAF_USDA=6.667
NC_035101.1	25387087	.	C	T	.	.	MAF_USDA=4.167
NC_035101.1	25387103	.	G	A	.	.	MAF_USDA=1.639
NC_035101.1	25387113	.	C	G	.	.	MAF_INRAE=46.835;MAF_USDA=30.0
NC_035101.1	25387188	.	T	A	.	.	MAF_USDA=1.765
NC_035101.1	25387213	.	G	T	.	.	MAF_INRAE=45.57;MAF_USDA=40.588
NC_035101.1	25387215	.	T	G	.	.	MAF_INRAE=41.667;MAF_USDA=41.176
NC_035101.1	25387218	.	A	G	.	.	MAF_USDA=1.639
NC_035101.1	25387257	.	A	C	.	.	MAF_USDA=6.557
NC_035101.1	25387398	.	C	T	.	.	MAF_USDA=1.639
NC_035101.1	25387421	.	A	G	.	.	MAF_USDA=2.459
NC_035101.1	25387422	.	A	G	.	.	MAF_INRAE=2.532
NC_035101.1	25387441	.	C	T	.	.	MAF_INRAE=25.316;MAF_USDA=15.882
NC_035101.1	25387565	.	G	T	.	.	MAF_INRAE=11.392;MAF_USDA=11.176
NC_035101.1	25387584	.	A	G	.	.	MAF_USDA=1.639
NC_035101.1	25387594	.	T	C	.	.	MAF_INRAE=22.152;MAF_USDA=22.353
NC_035101.1	25387640	.	C	T	.	.	MAF_INRAE=33.333;MAF_USDA=4.118
NC_035101.1	25387673	.	G	A	.	.	MAF_USDA=3.529
NC_035101.1	25387688	.	C	T	.	.	MAF_USDA=1.639
NC_035101.1	25387743	.	C	T	.	.	MAF_USDA=4.167
NC_035101.1	25387788	.	A	C	.	.	MAF_INRAE=25.949
NC_035101.1	25387810	.	T	A	.	.	MAF_INRAE=32.5;MAF_USDA=22.353
NC_035101.1	25387816	.	C	A	.	.	MAF_INRAE=25.949;MAF_USDA=19.412
NC_035101.1	25387835	.	T	C	.	.	MAF_INRAE=18.987;MAF_USDA=18.033
NC_035101.1	25388017	.	C	T	.	.	MAF_INRAE=1.667;MAF_USDA=4.098
NC_035101.1	25388189	.	C	T	.	.	MAF_INRAE=25.949;MAF_USDA=15.882
NC_035101.1	25388212	.	C	A	.	.	MAF_INRAE=23.418;MAF_USDA=8.235
NC_035101.1	25388305	.	T	C	.	.	MAF_USDA=3.279
NC_035101.1	25388310	.	T	G	.	.	MAF_USDA=1.639
NC_035101.1	25388394	.	A	C	.	.	MAF_USDA=1.639
NC_035101.1	25388414	.	C	T	.	.	MAF_USDA=1.639
NC_035101.1	25388478	.	C	T	.	.	MAF_INRAE=45.57;MAF_USDA=31.765
NC_035101.1	25388531	.	A	G	.	.	MAF_USDA=3.279
NC_035101.1	25388537	.	A	C	.	.	MAF_USDA=3.279
NC_035101.1	25388551	.	C	T	.	.	MAF_USDA=1.639
NC_035101.1	25388600	.	C	T	.	.	MAF_INRAE=19.62;MAF_USDA=18.033
NC_035101.1	25388754	.	C	T	.	.	MAF_USDA=2.083
NC_035101.1	25388767	.	G	A	.	.	MAF_USDA=20.833
NC_035101.1	25389091	.	G	T	.	.	MAF_INRAE=1.667;MAF_USDA=4.098
NC_035101.1	25389096	.	A	G	.	.	MAF_USDA=2.459
NC_035101.1	25389138	.	A	G	.	.	MAF_USDA=2.941
NC_035101.1	25389147	.	A	G	.	.	MAF_USDA=2.941
NC_035101.1	25389406	.	C	T	.	.	MAF_USDA=4.098
NC_035101.1	25389567	.	G	T	.	.	MAF_USDA=4.118
NC_035101.1	25389642	.	T	A	.	.	MAF_INRAE=17.089
NC_035101.1	25389643	.	T	A	.	.	MAF_INRAE=20.833
NC_035101.1	25389645	.	A	T	.	.	MAF_INRAE=35.443
NC_035101.1	25389655	.	T	A	.	.	MAF_INRAE=32.5;MAF_USDA=7.143
NC_035101.1	25389658	.	A	T	.	.	MAF_USDA=1.667
NC_035101.1	25389666	.	C	A	.	.	MAF_USDA=1.639
NC_035101.1	25389668	.	G	A	.	.	MAF_INRAE=1.667;MAF_USDA=4.098
NC_035101.1	25389671	.	T	C	.	.	MAF_INRAE=23.418;MAF_USDA=15.294
NC_035101.1	25389713	.	A	T	.	.	MAF_USDA=21.765
NC_035101.1	25389728	.	C	T	.	.	MAF_INRAE=2.5
NC_035101.1	25389743	.	T	A	.	.	MAF_USDA=3.279
NC_035101.1	25389755	.	T	A	.	.	MAF_INRAE=23.418;MAF_USDA=9.836
NC_035101.1	25389758	.	T	A	.	.	MAF_USDA=7.377
NC_035101.1	25389759	.	T	G	.	.	MAF_INRAE=2.5;MAF_USDA=1.639
NC_035101.1	25389803	.	G	T	.	.	MAF_USDA=4.098
NC_035101.1	25389861	.	C	A	.	.	MAF_INRAE=23.418
NC_035101.1	25389862	.	C	A	.	.	MAF_USDA=4.098
NC_035101.1	25390116	.	G	A	.	.	MAF_USDA=1.639
NC_035101.1	25390119	.	T	C	.	.	MAF_INRAE=21.519;MAF_USDA=27.647
NC_035101.1	25390136	.	C	T	.	.	MAF_USDA=6.557
NC_035101.1	25390202	.	G	A	.	.	MAF_USDA=1.639
NC_035101.1	25390240	.	C	T	.	.	MAF_INRAE=18.987
NC_035101.1	25390241	.	A	C	.	.	MAF_INRAE=24.167;MAF_USDA=12.353
NC_035101.1	25390247	.	A	G	.	.	MAF_INRAE=22.152;MAF_USDA=22.353
NC_035101.1	25390248	.	C	T	.	.	MAF_USDA=1.639
NC_035101.1	25390369	.	G	A	.	.	MAF_USDA=1.639
NC_035101.1	25390466	.	T	G	.	.	MAF_USDA=2.459
NC_035101.1	25390507	.	C	T	.	.	MAF_USDA=4.918
NC_035101.1	25390606	.	C	G	.	.	MAF_INRAE=1.667;MAF_USDA=3.279
NC_035101.1	25390626	.	C	A	.	.	MAF_INRAE=47.468;MAF_USDA=35.714
NC_035101.1	25390769	.	C	A	.	.	MAF_USDA=1.639
NC_035101.1	25390770	.	G	A	.	.	MAF_USDA=4.118
NC_035101.1	25390817	.	T	G	.	.	MAF_USDA=4.167
NC_035101.1	25390827	.	T	G	.	.	MAF_INRAE=21.519;MAF_USDA=21.765
NC_035101.1	25390828	.	G	A	.	.	MAF_INRAE=18.333;MAF_USDA=22.353
NC_035101.1	25390831	.	A	T	.	.	MAF_INRAE=18.333;MAF_USDA=22.353
NC_035101.1	25390914	.	A	G	.	.	MAF_INRAE=25.316;MAF_USDA=15.882
NC_035101.1	25390949	.	C	T	.	.	MAF_INRAE=25.316;MAF_USDA=15.882
NC_035101.1	25391007	.	A	T	.	.	MAF_INRAE=47.468;MAF_USDA=37.059
NC_035101.1	25391051	.	G	T	.	.	MAF_INRAE=22.152;MAF_USDA=22.353
NC_035101.1	25391079	.	A	T	.	.	MAF_INRAE=25.316;MAF_USDA=17.059
NC_035101.1	25391080	.	A	T	.	.	MAF_INRAE=20.0;MAF_USDA=16.471
NC_035101.1	25391140	.	A	C	.	.	MAF_INRAE=20.0
NC_035101.1	25391143	.	G	A	.	.	MAF_USDA=10.417
NC_035101.1	25391165	.	C	T	.	.	MAF_USDA=3.279
NC_035101.1	25391192	.	C	T	.	.	MAF_INRAE=25.316;MAF_USDA=21.765
NC_035101.1	25391193	.	A	G	.	.	MAF_INRAE=20.0;MAF_USDA=21.765
NC_035101.1	25391219	.	G	T	.	.	MAF_INRAE=23.418;MAF_USDA=7.377
NC_035101.1	25391234	.	G	A	.	.	MAF_INRAE=25.316;MAF_USDA=22.353
NC_035101.1	25391269	.	G	A	.	.	MAF_INRAE=25.949;MAF_USDA=22.941
NC_035101.1	25391285	.	A	G	.	.	MAF_INRAE=25.949;MAF_USDA=22.941
NC_035101.1	25391422	.	G	T	.	.	MAF_INRAE=47.468;MAF_USDA=45.294
NC_035101.1	25391533	.	A	T	.	.	MAF_INRAE=22.152;MAF_USDA=22.941
NC_035101.1	25391667	.	G	A	.	.	MAF_INRAE=22.152;MAF_USDA=23.529
NC_035101.1	25391671	.	T	A	.	.	MAF_INRAE=25.316;MAF_USDA=16.393
NC_035101.1	25391687	.	G	A	.	.	MAF_INRAE=22.152;MAF_USDA=22.353
NC_035101.1	25391766	.	A	T	.	.	MAF_USDA=4.098
NC_035101.1	25391840	.	T	A	.	.	MAF_INRAE=25.316;MAF_USDA=21.765
NC_035101.1	25391879	.	C	T	.	.	MAF_INRAE=22.152;MAF_USDA=22.353
NC_035101.1	25391886	.	A	G	.	.	MAF_INRAE=22.152;MAF_USDA=22.353
NC_035101.1	25391908	.	T	A	.	.	MAF_USDA=22.941
NC_035101.1	25391967	.	A	C	.	.	MAF_INRAE=50.0;MAF_USDA=38.235
NC_035101.1	25391973	.	C	G	.	.	MAF_INRAE=22.152;MAF_USDA=22.941
NC_035101.1	25391981	.	G	A	.	.	MAF_INRAE=50.0;MAF_USDA=42.353
NC_035101.1	25391983	.	C	A	.	.	MAF_INRAE=22.152;MAF_USDA=24.118
NC_035101.1	25391984	.	T	G	.	.	MAF_INRAE=19.167;MAF_USDA=24.118
NC_035101.1	25392040	.	G	A	.	.	MAF_INRAE=21.519;MAF_USDA=25.882
NC_035101.1	25392050	.	C	T	.	.	MAF_INRAE=25.949;MAF_USDA=15.574
NC_035101.1	25392106	.	C	T	.	.	MAF_INRAE=22.152;MAF_USDA=25.294
NC_035101.1	25392158	.	C	A	.	.	MAF_USDA=1.639
NC_035101.1	25392270	.	A	C	.	.	MAF_INRAE=22.152;MAF_USDA=22.353
NC_035101.1	25392283	.	T	G	.	.	MAF_USDA=22.941
NC_035101.1	25392378	.	C	A	.	.	MAF_INRAE=22.152;MAF_USDA=22.353
NC_035101.1	25392444	.	G	T	.	.	MAF_INRAE=1.667
NC_035101.1	25392458	.	T	C	.	.	MAF_USDA=1.639
NC_035101.1	25392460	.	G	T	.	.	MAF_INRAE=47.468;MAF_USDA=33.529
NC_035101.1	25392469	.	A	C	.	.	MAF_INRAE=47.468;MAF_USDA=33.529
NC_035101.1	25392491	.	G	A	.	.	MAF_INRAE=22.152;MAF_USDA=23.529
NC_035101.1	25392565	.	A	G	.	.	MAF_INRAE=25.316;MAF_USDA=23.529
NC_035101.1	25392586	.	C	T	.	.	MAF_INRAE=25.316;MAF_USDA=21.765
NC_035101.1	25392687	.	T	C	.	.	MAF_USDA=3.279
NC_035101.1	25392704	.	T	A	.	.	MAF_USDA=1.639
NC_035101.1	25392750	.	G	C	.	.	MAF_INRAE=23.418;MAF_USDA=20.588
NC_035101.1	25392769	.	C	G	.	.	MAF_USDA=2.459
NC_035101.1	25392795	.	G	A	.	.	MAF_INRAE=22.152;MAF_USDA=22.353
NC_035101.1	25392834	.	G	A	.	.	MAF_USDA=2.083
NC_035101.1	25392835	.	C	T	.	.	MAF_INRAE=22.152;MAF_USDA=23.529
NC_035101.1	25392882	.	C	T	.	.	MAF_USDA=2.459
NC_035101.1	25392910	.	T	C	.	.	MAF_USDA=1.639
NC_035101.1	25393002	.	T	C	.	.	MAF_USDA=2.459
NC_035101.1	25393191	.	T	C	.	.	MAF_USDA=1.639
NC_035101.1	25393247	.	T	C	.	.	MAF_INRAE=10.833;MAF_USDA=8.824
NC_035101.1	25393281	.	G	A	.	.	MAF_INRAE=25.316;MAF_USDA=18.033
NC_035101.1	25393291	.	T	G	.	.	MAF_INRAE=49.367;MAF_USDA=34.706
NC_035101.1	25393360	.	C	A	.	.	MAF_INRAE=35.0;MAF_USDA=34.706
NC_035101.1	25393381	.	G	A	.	.	MAF_USDA=3.279
NC_035101.1	25393410	.	G	C	.	.	MAF_USDA=4.918
NC_035101.1	25393457	.	T	C	.	.	MAF_INRAE=25.316;MAF_USDA=16.393
NC_035101.1	25393494	.	A	G	.	.	MAF_INRAE=25.316;MAF_USDA=19.672
NC_035101.1	25393496	.	A	G	.	.	MAF_INRAE=20.0;MAF_USDA=15.574
NC_035101.1	25393499	.	A	T	.	.	MAF_INRAE=46.835;MAF_USDA=22.353
NC_035101.1	25393506	.	T	A	.	.	MAF_INRAE=5.263;MAF_USDA=15.574
NC_035101.1	25393654	.	C	T	.	.	MAF_INRAE=25.949;MAF_USDA=16.393
NC_035101.1	25393658	.	T	A	.	.	MAF_USDA=4.918
NC_035101.1	25393726	.	A	C	.	.	MAF_USDA=12.5
NC_035101.1	25393809	.	G	A	.	.	MAF_INRAE=18.354;MAF_USDA=20.833
NC_035101.1	25393816	.	T	C	.	.	MAF_INRAE=22.152;MAF_USDA=22.353
NC_035101.1	25393846	.	G	A	.	.	MAF_INRAE=18.354;MAF_USDA=21.176
NC_035101.1	25393880	.	G	T	.	.	MAF_INRAE=22.152;MAF_USDA=35.882
NC_035101.1	25393912	.	A	G	.	.	MAF_INRAE=12.025;MAF_USDA=11.176
NC_035101.1	25393916	.	A	G	.	.	MAF_USDA=1.765
NC_035101.1	25393951	.	G	T	.	.	MAF_USDA=3.279
NC_035101.1	25394030	.	T	A	.	.	MAF_INRAE=21.519;MAF_USDA=33.529
NC_035101.1	25394247	.	G	A	.	.	MAF_USDA=12.931
NC_035101.1	25394248	.	G	T	.	.	MAF_INRAE=1.667;MAF_USDA=7.759
NC_035101.1	25394286	.	A	G	.	.	MAF_INRAE=32.5
NC_035101.1	25394299	.	C	T	.	.	MAF_INRAE=10.127;MAF_USDA=18.293
NC_035101.1	25394415	.	T	C	.	.	MAF_INRAE=4.43;MAF_USDA=23.171
NC_035101.1	25394575	.	C	T	.	.	MAF_USDA=2.459
NC_035101.1	25394803	.	C	T	.	.	MAF_USDA=1.639
NC_035101.1	25394805	.	G	T	.	.	MAF_INRAE=22.152;MAF_USDA=22.353
NC_035101.1	25394824	.	G	T	.	.	MAF_USDA=2.459
NC_035101.1	25394829	.	A	G	.	.	MAF_USDA=2.5
NC_035101.1	25394853	.	G	C	.	.	MAF_INRAE=5.696;MAF_USDA=9.412
NC_035101.1	25394875	.	G	A	.	.	MAF_INRAE=21.519;MAF_USDA=33.529
NC_035101.1	25394886	.	C	T	.	.	MAF_INRAE=24.684;MAF_USDA=16.393
NC_035101.1	25394971	.	C	A	.	.	MAF_INRAE=1.667
NC_035101.1	25394987	.	G	A	.	.	MAF_INRAE=17.722;MAF_USDA=21.765
NC_035101.1	25395018	.	G	T	.	.	MAF_INRAE=21.519;MAF_USDA=21.765
NC_035101.1	25395025	.	G	C	.	.	MAF_USDA=1.639
NC_035101.1	25395043	.	C	T	.	.	MAF_USDA=20.833
NC_035101.1	25395044	.	C	T	.	.	MAF_USDA=11.176
NC_035101.1	25395128	.	A	G	.	.	MAF_USDA=1.639
NC_035101.1	25395218	.	T	C	.	.	MAF_USDA=1.639
NC_035101.1	25395278	.	C	T	.	.	MAF_USDA=12.353
NC_035101.1	25395484	.	A	C	.	.	MAF_INRAE=1.667;MAF_USDA=3.279
NC_035101.1	25395516	.	T	G	.	.	MAF_INRAE=17.722;MAF_USDA=20.588
NC_035101.1	25395517	.	C	T	.	.	MAF_USDA=22.917
NC_035101.1	25395518	.	G	C	.	.	MAF_USDA=2.459
NC_035101.1	25395529	.	T	G	.	.	MAF_INRAE=25.316
NC_035101.1	25395592	.	C	A	.	.	MAF_USDA=12.353
NC_035101.1	25395602	.	T	G	.	.	MAF_INRAE=21.519;MAF_USDA=22.941
NC_035101.1	25395655	.	T	G	.	.	MAF_INRAE=24.684;MAF_USDA=14.167
NC_035101.1	25395807	.	G	C	.	.	MAF_INRAE=24.684;MAF_USDA=15.574
NC_035101.1	25395830	.	T	C	.	.	MAF_INRAE=31.013;MAF_USDA=21.176
NC_035101.1	25395971	.	G	A	.	.	MAF_USDA=1.639
NC_035101.1	25395994	.	C	T	.	.	MAF_INRAE=19.167;MAF_USDA=22.941
NC_035101.1	25395998	.	G	A	.	.	MAF_USDA=3.279
NC_035101.1	25396221	.	T	A	.	.	MAF_INRAE=22.152;MAF_USDA=21.176
NC_035101.1	25396231	.	G	A	.	.	MAF_USDA=1.639
NC_035101.1	25396288	.	T	C	.	.	MAF_INRAE=22.152;MAF_USDA=35.882
NC_035101.1	25396299	.	C	G	.	.	MAF_INRAE=10.127;MAF_USDA=11.765
NC_035101.1	25396323	.	T	C	.	.	MAF_USDA=10.0
NC_035101.1	25396371	.	C	T	.	.	MAF_USDA=1.639
NC_035101.1	25396402	.	A	G	.	.	MAF_INRAE=2.5
NC_035101.1	25396506	.	T	C	.	.	MAF_INRAE=22.152;MAF_USDA=36.471
NC_035101.1	25396583	.	G	A	.	.	MAF_INRAE=18.354;MAF_USDA=7.647
NC_035101.1	25396594	.	A	G	.	.	MAF_INRAE=4.43;MAF_USDA=19.412
NC_035101.1	25396691	.	A	T	.	.	MAF_INRAE=22.152;MAF_USDA=23.529
NC_035101.1	25396730	.	G	T	.	.	MAF_USDA=2.459
NC_035101.1	25396781	.	A	G	.	.	MAF_USDA=3.279
NC_035101.1	25396896	.	T	G	.	.	MAF_USDA=4.098
NC_035101.1	25396951	.	A	T	.	.	MAF_USDA=11.905
NC_035101.1	25397007	.	G	T	.	.	MAF_USDA=1.639
NC_035101.1	25397039	.	C	T	.	.	MAF_INRAE=20.886;MAF_USDA=43.75
NC_035101.1	25397041	.	A	C	.	.	MAF_USDA=12.5
NC_035101.1	25397115	.	A	T	.	.	MAF_USDA=12.5
NC_035101.1	25397123	.	C	G	.	.	MAF_INRAE=22.785;MAF_USDA=7.377
NC_035101.1	25397256	.	C	T	.	.	MAF_USDA=1.639
NC_035101.1	25397279	.	A	G	.	.	MAF_USDA=1.765
NC_035101.1	25397332	.	G	A	.	.	MAF_INRAE=5.263
NC_035101.1	25397485	.	G	C	.	.	MAF_INRAE=21.519;MAF_USDA=22.353
NC_035101.1	25397502	.	A	G	.	.	MAF_USDA=3.279
NC_035101.1	25397594	.	T	A	.	.	MAF_USDA=1.639
NC_035101.1	25397595	.	T	G	.	.	MAF_INRAE=22.152;MAF_USDA=35.882
NC_035101.1	25397728	.	T	C	.	.	MAF_INRAE=22.152;MAF_USDA=21.765
NC_035101.1	25397730	.	G	C	.	.	MAF_USDA=6.557
NC_035101.1	25397865	.	G	C	.	.	MAF_INRAE=21.519;MAF_USDA=23.529
NC_035101.1	25397896	.	T	G	.	.	MAF_INRAE=21.519;MAF_USDA=22.941
NC_035101.1	25397927	.	C	T	.	.	MAF_USDA=11.475
NC_035101.1	25397975	.	T	A	.	.	MAF_USDA=2.083
NC_035101.1	25398143	.	C	T	.	.	MAF_USDA=2.459
NC_035101.1	25398157	.	A	G	.	.	MAF_USDA=2.459
NC_035101.1	25398249	.	C	A	.	.	MAF_USDA=4.167
NC_035101.1	25398706	.	C	T	.	.	MAF_USDA=2.459
NC_035101.1	25398712	.	A	T	.	.	MAF_INRAE=43.333;MAF_USDA=16.667
NC_035101.1	25398963	.	C	T	.	.	MAF_INRAE=1.667;MAF_USDA=4.167
NC_035101.1	25399028	.	G	C	.	.	MAF_USDA=2.459
NC_035101.1	25399077	.	T	A	.	.	MAF_USDA=2.459
NC_035101.1	25399098	.	C	A	.	.	MAF_USDA=10.588
NC_035101.1	25399113	.	A	G	.	.	MAF_INRAE=2.5
NC_035101.1	25399139	.	C	A	.	.	MAF_USDA=3.529
NC_035101.1	25399278	.	C	A	.	.	MAF_INRAE=21.519;MAF_USDA=35.882
NC_035101.1	25399501	.	C	A	.	.	MAF_INRAE=22.152;MAF_USDA=22.941
NC_035101.1	25399708	.	C	T	.	.	MAF_USDA=2.459
NC_035101.1	25399913	.	G	T	.	.	MAF_USDA=10.588
NC_035101.1	25399952	.	T	C	.	.	MAF_INRAE=1.667;MAF_USDA=2.459
NC_035101.1	25400096	.	A	T	.	.	MAF_USDA=8.197
NC_035101.1	25400153	.	T	C	.	.	MAF_INRAE=44.937;MAF_USDA=35.294
NC_035101.1	25400275	.	C	T	.	.	MAF_INRAE=2.5;MAF_USDA=13.529
NC_035101.1	25400417	.	C	T	.	.	MAF_USDA=2.083
NC_035101.1	25400430	.	G	A	.	.	MAF_USDA=1.667
NC_035101.1	25400432	.	A	G	.	.	MAF_USDA=10.714
NC_035101.1	25400477	.	A	C	.	.	MAF_INRAE=46.203;MAF_USDA=34.118
NC_035101.1	25400497	.	T	A	.	.	MAF_USDA=5.738
NC_035101.1	25400500	.	A	C	.	.	MAF_USDA=5.738
NC_035101.1	25400503	.	G	A	.	.	MAF_USDA=5.738
NC_035101.1	25400504	.	T	C	.	.	MAF_USDA=5.738
NC_035101.1	25400507	.	G	T	.	.	MAF_USDA=5.738
NC_035101.1	25400510	.	T	A	.	.	MAF_USDA=5.738
NC_035101.1	25400539	.	G	C	.	.	MAF_INRAE=5.696;MAF_USDA=12.941
NC_035101.1	25400577	.	G	A	.	.	MAF_USDA=1.639
NC_035101.1	25400607	.	G	A	.	.	MAF_USDA=3.279
NC_035101.1	25400652	.	C	T	.	.	MAF_INRAE=41.772;MAF_USDA=38.235
NC_035101.1	25400721	.	G	A	.	.	MAF_USDA=4.167
NC_035101.1	25400781	.	G	T	.	.	MAF_INRAE=2.5;MAF_USDA=12.941
NC_035101.1	25400844	.	T	A	.	.	MAF_USDA=1.639
NC_035101.1	25400850	.	T	C	.	.	MAF_USDA=1.639
NC_035101.1	25401022	.	T	C	.	.	MAF_USDA=1.19
NC_035101.1	25401074	.	T	C	.	.	MAF_INRAE=5.263;MAF_USDA=1.667
NC_035101.1	25401146	.	T	G	.	.	MAF_INRAE=41.139;MAF_USDA=10.588
NC_035101.1	25401150	.	G	T	.	.	MAF_INRAE=1.667
NC_035101.1	25401155	.	T	A	.	.	MAF_INRAE=25.316;MAF_USDA=9.836
NC_035101.1	25401245	.	T	G	.	.	MAF_INRAE=32.911;MAF_USDA=40.588
NC_035101.1	25401258	.	G	T	.	.	MAF_USDA=1.639
NC_035101.1	25401336	.	A	T	.	.	MAF_USDA=5.738
NC_035101.1	25401362	.	C	T	.	.	MAF_INRAE=5.263
NC_035101.1	25401788	.	C	T	.	.	MAF_INRAE=18.987;MAF_USDA=10.656
NC_035101.1	25401805	.	T	C	.	.	MAF_USDA=1.639
NC_035101.1	25401992	.	C	G	.	.	MAF_INRAE=25.316;MAF_USDA=15.882
NC_035101.1	25402022	.	C	T	.	.	MAF_USDA=1.639
NC_035101.1	25402062	.	T	G	.	.	MAF_INRAE=27.848;MAF_USDA=25.294
NC_035101.1	25402078	.	G	T	.	.	MAF_USDA=4.167
NC_035101.1	25402080	.	T	C	.	.	MAF_USDA=4.167
NC_035101.1	25402085	.	T	G	.	.	MAF_USDA=2.459
NC_035101.1	25402153	.	G	A	.	.	MAF_INRAE=8.861;MAF_USDA=8.235
NC_035101.1	25402260	.	G	T	.	.	MAF_USDA=3.279
NC_035101.1	25402261	.	G	C	.	.	MAF_USDA=3.279
NC_035101.1	25402287	.	C	T	.	.	MAF_USDA=4.118
NC_035101.1	25402422	.	G	A	.	.	MAF_INRAE=1.667;MAF_USDA=7.738
NC_035101.1	25402473	.	G	A	.	.	MAF_USDA=4.118
NC_035101.1	25402572	.	T	C	.	.	MAF_INRAE=20.253;MAF_USDA=41.176
NC_035101.1	25402727	.	T	C	.	.	MAF_USDA=1.639
NC_035101.1	25402746	.	A	T	.	.	MAF_USDA=1.667
NC_035101.1	25402763	.	AT	AC	.	.	MAF_USDA=33.333
NC_035101.1	25402967	.	C	T	.	.	MAF_INRAE=18.354;MAF_USDA=11.475
NC_035101.1	25403012	.	A	G	.	.	MAF_USDA=3.279
NC_035101.1	25403030	.	CTGTGTG	CTGTGTT	.	.	MAF_USDA=41.667
NC_035101.1	25403036	.	G	T	.	.	MAF_USDA=46.61
NC_035101.1	25403053	.	G	C	.	.	MAF_INRAE=18.987;MAF_USDA=32.941
NC_035101.1	25403151	.	T	A	.	.	MAF_USDA=5.882
NC_035101.1	25403175	.	C	T	.	.	MAF_INRAE=2.5;MAF_USDA=3.279
NC_035101.1	25403199	.	T	C	.	.	MAF_INRAE=26.582;MAF_USDA=11.176
NC_035101.1	25403309	.	T	G	.	.	MAF_INRAE=28.481;MAF_USDA=19.412
NC_035101.1	25403311	.	C	A	.	.	MAF_INRAE=26.582;MAF_USDA=11.176
NC_035101.1	25403377	.	C	A	.	.	MAF_INRAE=27.215;MAF_USDA=12.353
NC_035101.1	25403416	.	C	A	.	.	MAF_INRAE=46.835;MAF_USDA=25.0
NC_035101.1	25403427	.	T	G	.	.	MAF_INRAE=46.835;MAF_USDA=26.786
NC_035101.1	25403457	.	G	T	.	.	MAF_INRAE=25.316;MAF_USDA=16.667
NC_035101.1	25403461	.	C	A	.	.	MAF_USDA=25.595
NC_035101.1	25403488	.	T	A	.	.	MAF_INRAE=1.667;MAF_USDA=6.627
NC_035101.1	25403489	.	T	G	.	.	MAF_INRAE=1.667;MAF_USDA=6.627
NC_035101.1	25403495	.	T	A	.	.	MAF_INRAE=47.468;MAF_USDA=48.214
NC_035101.1	25403538	.	A	C	.	.	MAF_INRAE=1.667;MAF_USDA=6.471
NC_035101.1	25403620	.	T	C	.	.	MAF_INRAE=1.667;MAF_USDA=7.059
NC_035101.1	25403621	.	T	G	.	.	MAF_INRAE=2.5;MAF_USDA=8.197
NC_035101.1	25403632	.	T	C	.	.	MAF_INRAE=47.468;MAF_USDA=49.412
NC_035101.1	25403645	.	C	T	.	.	MAF_INRAE=5.263;MAF_USDA=2.459
NC_035101.1	25403655	.	C	A	.	.	MAF_INRAE=47.468;MAF_USDA=49.412
NC_035101.1	25403819	.	A	G	.	.	MAF_INRAE=1.667;MAF_USDA=6.471
NC_035101.1	25403934	.	A	T	.	.	MAF_INRAE=1.667;MAF_USDA=6.471
NC_035101.1	25404036	.	C	T	.	.	MAF_USDA=1.639
NC_035101.1	25404223	.	T	G	.	.	MAF_USDA=5.294
NC_035101.1	25404292	.	C	T	.	.	MAF_INRAE=25.316;MAF_USDA=18.824
NC_035101.1	25404413	.	T	C	.	.	MAF_INRAE=44.167
NC_035101.1	25404492	.	T	C	.	.	MAF_INRAE=1.667;MAF_USDA=8.235
NC_035101.1	25404641	.	G	C	.	.	MAF_INRAE=5.263;MAF_USDA=5.294
NC_035101.1	25404678	.	T	C	.	.	MAF_USDA=4.118
NC_035101.1	25404769	.	A	G	.	.	MAF_INRAE=32.5;MAF_USDA=11.475
NC_035101.1	25404869	.	G	T	.	.	MAF_INRAE=37.342;MAF_USDA=14.706
NC_035101.1	25404919	.	G	A	.	.	MAF_INRAE=46.203;MAF_USDA=14.118
NC_035101.1	25404938	.	A	C	.	.	MAF_USDA=1.639
NC_035101.1	25404970	.	C	T	.	.	MAF_USDA=2.459
NC_035101.1	25404971	.	G	A	.	.	MAF_USDA=3.279
NC_035101.1	25405067	.	C	T	.	.	MAF_INRAE=6.329;MAF_USDA=29.412
NC_035101.1	25405196	.	G	T	.	.	MAF_INRAE=46.835;MAF_USDA=20.833
NC_035101.1	25405244	.	A	C	.	.	MAF_USDA=1.667
NC_035101.1	25405327	.	C	T	.	.	MAF_INRAE=46.835;MAF_USDA=12.353
NC_035101.1	25405349	.	C	T	.	.	MAF_INRAE=2.5
NC_035101.1	25405360	.	C	T	.	.	MAF_USDA=2.5
NC_035101.1	25405361	.	T	A	.	.	MAF_USDA=1.667
NC_035101.1	25405551	.	A	G	.	.	MAF_INRAE=46.835;MAF_USDA=12.353
NC_035101.1	25405576	.	G	A	.	.	MAF_INRAE=12.025;MAF_USDA=19.412
NC_035101.1	25405711	.	A	C	.	.	MAF_INRAE=31.646;MAF_USDA=32.353
NC_035101.1	25405713	.	C	A	.	.	MAF_INRAE=10.759;MAF_USDA=8.235
NC_035101.1	25405719	.	G	T	.	.	MAF_USDA=4.167
NC_035101.1	25405767	.	A	T	.	.	MAF_INRAE=15.789;MAF_USDA=19.412
NC_035101.1	25405773	.	T	A	.	.	MAF_USDA=1.639
NC_035101.1	25405875	.	T	G	.	.	MAF_INRAE=46.835;MAF_USDA=14.118
NC_035101.1	25405880	.	T	A	.	.	MAF_USDA=1.639
NC_035101.1	25405915	.	T	A	.	.	MAF_INRAE=10.759;MAF_USDA=8.235
NC_035101.1	25405971	.	T	G	.	.	MAF_INRAE=17.722
NC_035101.1	25406008	.	G	A	.	.	MAF_USDA=1.639
NC_035101.1	25406074	.	G	A	.	.	MAF_USDA=3.279
NC_035101.1	25406079	.	G	T	.	.	MAF_INRAE=29.114;MAF_USDA=21.176
NC_035101.1	25406104	.	T	A	.	.	MAF_USDA=1.639
NC_035101.1	25406127	.	G	T	.	.	MAF_INRAE=46.203;MAF_USDA=12.353
NC_035101.1	25406138	.	T	G	.	.	MAF_INRAE=1.667
NC_035101.1	25406191	.	T	C	.	.	MAF_USDA=10.0
NC_035101.1	25406284	.	C	T	.	.	MAF_USDA=1.639
NC_035101.1	25406346	.	C	T	.	.	MAF_INRAE=34.167;MAF_USDA=4.167
NC_035101.1	25406554	.	A	C	.	.	MAF_INRAE=10.759;MAF_USDA=19.412
NC_035101.1	25406561	.	T	A	.	.	MAF_INRAE=10.759;MAF_USDA=8.235
NC_035101.1	25406615	.	T	G	.	.	MAF_INRAE=10.759;MAF_USDA=11.905
NC_035101.1	25406663	.	T	A	.	.	MAF_INRAE=10.759;MAF_USDA=8.333
NC_035101.1	25406665	.	T	A	.	.	MAF_INRAE=7.5;MAF_USDA=8.333
NC_035101.1	25406686	.	T	A	.	.	MAF_INRAE=46.835;MAF_USDA=12.5
NC_035101.1	25406710	.	A	C	.	.	MAF_INRAE=1.667
NC_035101.1	25406728	.	C	A	.	.	MAF_INRAE=10.759;MAF_USDA=8.235
NC_035101.1	25406737	.	C	T	.	.	MAF_INRAE=10.759;MAF_USDA=12.941
NC_035101.1	25406813	.	C	T	.	.	MAF_USDA=2.353
NC_035101.1	25406846	.	A	G	.	.	MAF_INRAE=15.789;MAF_USDA=33.529
NC_035101.1	25406903	.	T	A	.	.	MAF_USDA=4.918
NC_035101.1	25407111	.	C	A	.	.	MAF_INRAE=46.203;MAF_USDA=17.059
NC_035101.1	25407157	.	G	A	.	.	MAF_INRAE=29.114;MAF_USDA=24.59
NC_035101.1	25407204	.	T	A	.	.	MAF_USDA=1.639
NC_035101.1	25407228	.	T	C	.	.	MAF_INRAE=45.57;MAF_USDA=17.647
NC_035101.1	25407264	.	G	T	.	.	MAF_USDA=10.0
NC_035101.1	25407316	.	C	G	.	.	MAF_INRAE=46.835;MAF_USDA=15.882
NC_035101.1	25407341	.	G	A	.	.	MAF_INRAE=39.873;MAF_USDA=44.118
NC_035101.1	25407399	.	A	C	.	.	MAF_INRAE=46.835;MAF_USDA=15.882
NC_035101.1	25407447	.	A	G	.	.	MAF_INRAE=46.835;MAF_USDA=15.882
NC_035101.1	25407448	.	T	G	.	.	MAF_INRAE=40.0;MAF_USDA=15.882
NC_035101.1	25407452	.	C	A	.	.	MAF_USDA=4.918
NC_035101.1	25407576	.	T	G	.	.	MAF_USDA=4.706
NC_035101.1	25407628	.	G	A	.	.	MAF_INRAE=5.263;MAF_USDA=4.098
NC_035101.1	25407636	.	T	C	.	.	MAF_USDA=6.557
NC_035101.1	25407682	.	C	A	.	.	MAF_INRAE=39.241;MAF_USDA=21.765
NC_035101.1	25407688	.	G	T	.	.	MAF_INRAE=1.667;MAF_USDA=1.639
NC_035101.1	25407689	.	C	A	.	.	MAF_USDA=4.167
NC_035101.1	25407730	.	G	T	.	.	MAF_INRAE=5.263
NC_035101.1	25407763	.	C	G	.	.	MAF_INRAE=2.5
NC_035101.1	25407767	.	C	T	.	.	MAF_INRAE=5.263;MAF_USDA=7.059
NC_035101.1	25407784	.	A	G	.	.	MAF_USDA=5.738
NC_035101.1	25407796	.	T	C	.	.	MAF_INRAE=40.506;MAF_USDA=34.118
NC_035101.1	25407811	.	G	T	.	.	MAF_INRAE=5.263;MAF_USDA=5.738
NC_035101.1	25407822	.	T	C	.	.	MAF_USDA=1.639
NC_035101.1	25407849	.	G	A	.	.	MAF_INRAE=46.835;MAF_USDA=14.706
NC_035101.1	25407862	.	G	T	.	.	MAF_INRAE=4.43;MAF_USDA=2.459
NC_035101.1	25407867	.	T	A	.	.	MAF_INRAE=36.667;MAF_USDA=4.118
NC_035101.1	25407881	.	G	T	.	.	MAF_INRAE=48.734;MAF_USDA=32.941
NC_035101.1	25407903	.	A	C	.	.	MAF_USDA=1.639
NC_035101.1	25407931	.	T	G	.	.	MAF_USDA=1.639
NC_035101.1	25408011	.	C	T	.	.	MAF_USDA=1.639
NC_035101.1	25408014	.	C	T	.	.	MAF_INRAE=5.263;MAF_USDA=4.098
NC_035101.1	25408153	.	C	T	.	.	MAF_INRAE=10.759;MAF_USDA=1.639
NC_035101.1	25408168	.	A	G	.	.	MAF_INRAE=43.038;MAF_USDA=24.706
NC_035101.1	25408197	.	C	A	.	.	MAF_INRAE=2.5
NC_035101.1	25408218	.	C	T	.	.	MAF_INRAE=46.203;MAF_USDA=18.235
NC_035101.1	25408244	.	G	A	.	.	MAF_INRAE=23.418;MAF_USDA=5.738
NC_035101.1	25408292	.	T	C	.	.	MAF_INRAE=35.833;MAF_USDA=8.235
NC_035101.1	25408318	.	C	T	.	.	MAF_USDA=1.639
NC_035101.1	25408436	.	G	T	.	.	MAF_USDA=3.279
NC_035101.1	25408443	.	G	T	.	.	MAF_INRAE=46.835;MAF_USDA=17.647
NC_035101.1	25408684	.	C	T	.	.	MAF_INRAE=4.43;MAF_USDA=5.738
NC_035101.1	25408842	.	C	T	.	.	MAF_USDA=31.148
NC_035101.1	25408851	.	A	T	.	.	MAF_INRAE=46.203;MAF_USDA=38.824
NC_035101.1	25408868	.	G	C	.	.	MAF_USDA=3.279
NC_035101.1	25408964	.	A	C	.	.	MAF_INRAE=43.038;MAF_USDA=26.19
NC_035101.1	25408973	.	T	G	.	.	MAF_USDA=5.882
NC_035101.1	25409040	.	T	C	.	.	MAF_USDA=3.279
NC_035101.1	25409073	.	A	C	.	.	MAF_USDA=2.941
NC_035101.1	25409077	.	C	T	.	.	MAF_INRAE=34.167;MAF_USDA=2.941
NC_035101.1	25409128	.	G	A	.	.	MAF_USDA=3.279
NC_035101.1	25409130	.	A	G	.	.	MAF_INRAE=5.263;MAF_USDA=7.377
NC_035101.1	25409158	.	T	G	.	.	MAF_USDA=2.459
NC_035101.1	25409198	.	A	C	.	.	MAF_USDA=18.824
NC_035101.1	25409199	.	TG	TT	.	.	MAF_USDA=41.667
NC_035101.1	25409234	.	A	C	.	.	MAF_USDA=3.279
NC_035101.1	25409241	.	T	C	.	.	MAF_USDA=5.738
NC_035101.1	25409266	.	C	T	.	.	MAF_USDA=7.059
NC_035101.1	25409268	.	A	T	.	.	MAF_USDA=7.059
NC_035101.1	25409285	.	G	A	.	.	MAF_USDA=7.647
NC_035101.1	25409288	.	G	A	.	.	MAF_USDA=2.941
NC_035101.1	25409395	.	A	C	.	.	MAF_INRAE=2.632;MAF_USDA=7.143
NC_035101.1	25409396	.	A	T	.	.	MAF_USDA=7.143
NC_035101.1	25409406	.	A	T	.	.	MAF_INRAE=4.43;MAF_USDA=15.294
NC_035101.1	25409410	.	G	A	.	.	MAF_INRAE=5.263;MAF_USDA=5.738
NC_035101.1	25409539	.	G	C	.	.	MAF_INRAE=5.263;MAF_USDA=1.639
NC_035101.1	25409587	.	A	C	.	.	MAF_INRAE=12.025;MAF_USDA=8.235
NC_035101.1	25409602	.	T	A	.	.	MAF_USDA=3.279
NC_035101.1	25409606	.	T	A	.	.	MAF_USDA=3.279
NC_035101.1	25409636	.	A	C	.	.	MAF_INRAE=29.747;MAF_USDA=46.471
NC_035101.1	25409654	.	G	A	.	.	MAF_USDA=7.059
NC_035101.1	25409720	.	G	A	.	.	MAF_USDA=2.459
NC_035101.1	25409804	.	T	G	.	.	MAF_INRAE=28.481;MAF_USDA=32.353
NC_035101.1	25409846	.	C	T	.	.	MAF_INRAE=8.861;MAF_USDA=4.706
NC_035101.1	25409950	.	T	C	.	.	MAF_USDA=2.459
NC_035101.1	25410038	.	A	G	.	.	MAF_USDA=8.824
NC_035101.1	25410077	.	G	A	.	.	MAF_INRAE=27.848;MAF_USDA=18.235
NC_035101.1	25410191	.	A	C	.	.	MAF_USDA=2.459
NC_035101.1	25410214	.	G	A	.	.	MAF_INRAE=28.481;MAF_USDA=21.765
NC_035101.1	25410464	.	T	A	.	.	MAF_INRAE=3.333;MAF_USDA=4.098
NC_035101.1	25410610	.	A	T	.	.	MAF_USDA=9.412
NC_035101.1	25410657	.	A	C	.	.	MAF_INRAE=5.263;MAF_USDA=2.459
NC_035101.1	25410737	.	T	G	.	.	MAF_USDA=1.639
NC_035101.1	25410833	.	C	T	.	.	MAF_INRAE=28.481;MAF_USDA=24.118
NC_035101.1	25410850	.	T	C	.	.	MAF_INRAE=28.481;MAF_USDA=23.529
NC_035101.1	25410880	.	AATATATA	AATATATG	.	.	MAF_USDA=39.583
NC_035101.1	25410887	.	A	G	.	.	MAF_INRAE=32.5;MAF_USDA=12.295
NC_035101.1	25410910	.	T	G	.	.	MAF_USDA=2.353
NC_035101.1	25410931	.	T	C	.	.	MAF_INRAE=46.203;MAF_USDA=20.588
NC_035101.1	25410938	.	A	C	.	.	MAF_INRAE=27.848;MAF_USDA=22.941
NC_035101.1	25410945	.	T	A	.	.	MAF_INRAE=27.848;MAF_USDA=24.706
NC_035101.1	25410947	.	T	G	.	.	MAF_INRAE=31.667;MAF_USDA=23.529
NC_035101.1	25410948	.	A	C	.	.	MAF_INRAE=1.667;MAF_USDA=2.459
NC_035101.1	25411027	.	T	G	.	.	MAF_INRAE=28.481;MAF_USDA=22.941
NC_035101.1	25411060	.	C	A	.	.	MAF_USDA=6.557
NC_035101.1	25411061	.	G	A	.	.	MAF_INRAE=28.481;MAF_USDA=47.917
NC_035101.1	25411107	.	T	G	.	.	MAF_INRAE=29.747;MAF_USDA=47.917
NC_035101.1	25411150	.	G	A	.	.	MAF_INRAE=8.861;MAF_USDA=7.647
NC_035101.1	25411337	.	G	A	.	.	MAF_INRAE=27.848;MAF_USDA=15.294
NC_035101.1	25411346	.	C	T	.	.	MAF_INRAE=5.263;MAF_USDA=9.412
NC_035101.1	25411402	.	T	G	.	.	MAF_INRAE=28.481;MAF_USDA=22.353
NC_035101.1	25411516	.	T	C	.	.	MAF_USDA=9.016
NC_035101.1	25411645	.	A	C	.	.	MAF_INRAE=10.759;MAF_USDA=7.059
NC_035101.1	25411751	.	G	A	.	.	MAF_INRAE=12.025;MAF_USDA=11.176
NC_035101.1	25411811	.	T	C	.	.	MAF_INRAE=35.833;MAF_USDA=4.706
NC_035101.1	25412011	.	T	C	.	.	MAF_USDA=7.647
NC_035101.1	25412040	.	G	T	.	.	MAF_INRAE=23.418;MAF_USDA=12.295
NC_035101.1	25412115	.	T	G	.	.	MAF_USDA=3.279
NC_035101.1	25412143	.	G	T	.	.	MAF_INRAE=2.5;MAF_USDA=1.639
NC_035101.1	25412148	.	A	C	.	.	MAF_INRAE=5.263;MAF_USDA=13.529
NC_035101.1	25412258	.	A	C	.	.	MAF_INRAE=13.924;MAF_USDA=34.706
NC_035101.1	25412295	.	G	T	.	.	MAF_USDA=8.235
NC_035101.1	25412299	.	T	G	.	.	MAF_USDA=7.647
NC_035101.1	25412304	.	T	G	.	.	MAF_USDA=8.824
NC_035101.1	25412370	.	A	T	.	.	MAF_INRAE=1.667
NC_035101.1	25412424	.	C	A	.	.	MAF_USDA=9.836
NC_035101.1	25412445	.	G	T	.	.	MAF_USDA=8.235
NC_035101.1	25412499	.	T	C	.	.	MAF_INRAE=5.263;MAF_USDA=4.918
NC_035101.1	25412530	.	C	A	.	.	MAF_USDA=1.639
NC_035101.1	25412645	.	T	C	.	.	MAF_USDA=13.115
NC_035101.1	25412869	.	T	C	.	.	MAF_INRAE=25.316;MAF_USDA=45.882
NC_035101.1	25412905	.	T	C	.	.	MAF_USDA=1.639
NC_035101.1	25412934	.	G	A	.	.	MAF_USDA=1.639
NC_035101.1	25412973	.	A	C	.	.	MAF_INRAE=23.418;MAF_USDA=6.557
NC_035101.1	25413288	.	A	G	.	.	MAF_INRAE=37.975;MAF_USDA=31.176
NC_035101.1	25413387	.	T	A	.	.	MAF_USDA=4.167
NC_035101.1	25413424	.	A	G	.	.	MAF_INRAE=37.975;MAF_USDA=32.353
NC_035101.1	25413565	.	T	C	.	.	MAF_USDA=9.016
NC_035101.1	25413690	.	T	G	.	.	MAF_INRAE=34.167;MAF_USDA=22.353
NC_035101.1	25413708	.	A	G	.	.	MAF_USDA=18.75
NC_035101.1	25413756	.	T	C	.	.	MAF_INRAE=17.5
NC_035101.1	25414014	.	T	A	.	.	MAF_USDA=12.5
NC_035101.1	25414075	.	G	A	.	.	MAF_USDA=16.667
NC_035101.1	25414146	.	T	A	.	.	MAF_INRAE=1.667
NC_035101.1	25414240	.	C	A	.	.	MAF_INRAE=1.667;MAF_USDA=4.098
NC_035101.1	25414271	.	T	C	.	.	MAF_USDA=5.738
NC_035101.1	25414311	.	T	C	.	.	MAF_INRAE=30.38
NC_035101.1	25414314	.	T	A	.	.	MAF_INRAE=36.667
NC_035101.1	25414317	.	C	T	.	.	MAF_INRAE=36.667;MAF_USDA=22.941
NC_035101.1	25414401	.	C	A	.	.	MAF_USDA=1.639
NC_035101.1	25414438	.	T	G	.	.	MAF_USDA=21.176
NC_035101.1	25414442	.	A	C	.	.	MAF_INRAE=19.167;MAF_USDA=17.647
NC_035101.1	25414446	.	C	A	.	.	MAF_USDA=1.639
NC_035101.1	25414467	.	G	A	.	.	MAF_INRAE=2.5
NC_035101.1	25414485	.	T	A	.	.	MAF_INRAE=25.949;MAF_USDA=27.647
NC_035101.1	25414540	.	A	G	.	.	MAF_USDA=4.118
NC_035101.1	25414562	.	T	G	.	.	MAF_INRAE=25.949;MAF_USDA=42.353
NC_035101.1	25414647	.	A	C	.	.	MAF_USDA=2.083
NC_035101.1	25414692	.	T	G	.	.	MAF_INRAE=2.532;MAF_USDA=4.918
NC_035101.1	25414885	.	G	A	.	.	MAF_INRAE=29.114;MAF_USDA=11.475
NC_035101.1	25414987	.	T	A	.	.	MAF_INRAE=21.667
NC_035101.1	25414989	.	G	A	.	.	MAF_INRAE=21.667
NC_035101.1	25414992	.	T	G	.	.	MAF_INRAE=21.667
NC_035101.1	25414999	.	C	A	.	.	MAF_INRAE=17.722
NC_035101.1	25415002	.	T	C	.	.	MAF_INRAE=21.667
NC_035101.1	25415005	.	T	A	.	.	MAF_INRAE=21.667
NC_035101.1	25415136	.	TTC	TTA	.	.	MAF_USDA=35.417
NC_035101.1	25415138	.	C	A	.	.	MAF_INRAE=42.105;MAF_USDA=32.787
NC_035101.1	25415236	.	T	C	.	.	MAF_INRAE=5.263
NC_035101.1	25415243	.	A	G	.	.	MAF_INRAE=43.671;MAF_USDA=38.824
NC_035101.1	25415267	.	G	C	.	.	MAF_INRAE=5.263
NC_035101.1	25415313	.	G	T	.	.	MAF_USDA=16.393
NC_035101.1	25415349	.	T	C	.	.	MAF_INRAE=43.671;MAF_USDA=37.647
NC_035101.1	25415355	.	C	A	.	.	MAF_USDA=11.475
NC_035101.1	25415370	.	G	T	.	.	MAF_INRAE=1.667;MAF_USDA=15.294
NC_035101.1	25415422	.	A	C	.	.	MAF_USDA=11.475
NC_035101.1	25415476	.	T	G	.	.	MAF_USDA=1.639
NC_035101.1	25415520	.	G	A	.	.	MAF_USDA=14.754
NC_035101.1	25415526	.	T	G	.	.	MAF_USDA=14.754
NC_035101.1	25415570	.	G	T	.	.	MAF_USDA=3.279
NC_035101.1	25415588	.	A	T	.	.	MAF_USDA=1.639
NC_035101.1	25415590	.	T	G	.	.	MAF_INRAE=1.667;MAF_USDA=7.059
NC_035101.1	25415595	.	T	C	.	.	MAF_USDA=3.279
NC_035101.1	25415637	.	T	A	.	.	MAF_INRAE=43.671;MAF_USDA=37.059
NC_035101.1	25415644	.	A	G	.	.	MAF_INRAE=43.671
NC_035101.1	25415650	.	T	G	.	.	MAF_USDA=2.353
NC_035101.1	25415721	.	T	A	.	.	MAF_INRAE=43.671
NC_035101.1	25415722	.	A	T	.	.	MAF_INRAE=34.167
NC_035101.1	25415732	.	A	C	.	.	MAF_USDA=3.279
NC_035101.1	25415767	.	A	G	.	.	MAF_USDA=5.294
NC_035101.1	25415776	.	G	T	.	.	MAF_USDA=3.279
NC_035101.1	25415798	.	A	G	.	.	MAF_INRAE=31.013;MAF_USDA=41.176
NC_035101.1	25415828	.	C	T	.	.	MAF_USDA=18.824
NC_035101.1	25415897	.	C	T	.	.	MAF_USDA=11.475
NC_035101.1	25415996	.	G	A	.	.	MAF_USDA=11.475
NC_035101.1	25416007	.	A	T	.	.	MAF_INRAE=30.38;MAF_USDA=46.471
NC_035101.1	25416022	.	C	T	.	.	MAF_INRAE=30.38;MAF_USDA=46.471
NC_035101.1	25416064	.	G	A	.	.	MAF_INRAE=5.263
NC_035101.1	25416107	.	G	A	.	.	MAF_INRAE=2.5
NC_035101.1	25416183	.	A	T	.	.	MAF_USDA=2.459
NC_035101.1	25416325	.	G	T	.	.	MAF_USDA=1.639
NC_035101.1	25416344	.	C	T	.	.	MAF_INRAE=34.167;MAF_USDA=7.647
NC_035101.1	25416358	.	T	C	.	.	MAF_USDA=1.639
NC_035101.1	25416379	.	C	T	.	.	MAF_USDA=3.279
NC_035101.1	25416464	.	G	T	.	.	MAF_INRAE=10.759;MAF_USDA=20.833
NC_035101.1	25416485	.	T	A	.	.	MAF_USDA=4.118
NC_035101.1	25416751	.	T	C	.	.	MAF_INRAE=28.481;MAF_USDA=27.647
NC_035101.1	25416763	.	G	A	.	.	MAF_INRAE=5.263
NC_035101.1	25416906	.	A	C	.	.	MAF_USDA=1.639
NC_035101.1	25417180	.	G	A	.	.	MAF_USDA=3.279
NC_035101.1	25417475	.	G	A	.	.	MAF_INRAE=17.722
NC_035101.1	25417547	.	G	A	.	.	MAF_USDA=1.639
NC_035101.1	25417605	.	G	A	.	.	MAF_INRAE=4.43;MAF_USDA=2.5
NC_035101.1	25417660	.	T	A	.	.	MAF_INRAE=36.667
NC_035101.1	25417826	.	C	T	.	.	MAF_USDA=1.639
NC_035101.1	25417892	.	T	C	.	.	MAF_INRAE=42.105;MAF_USDA=8.197
NC_035101.1	25417929	.	A	C	.	.	MAF_USDA=2.353
NC_035101.1	25417965	.	C	T	.	.	MAF_INRAE=33.333;MAF_USDA=7.059
NC_035101.1	25417974	.	C	T	.	.	MAF_INRAE=23.418;MAF_USDA=5.738
NC_035101.1	25417981	.	T	G	.	.	MAF_USDA=12.295
NC_035101.1	25417985	.	G	T	.	.	MAF_INRAE=27.848;MAF_USDA=27.059
NC_035101.1	25417989	.	A	C	.	.	MAF_INRAE=2.5;MAF_USDA=5.294
NC_035101.1	25418018	.	G	T	.	.	MAF_USDA=1.639
NC_035101.1	25418022	.	A	C	.	.	MAF_USDA=7.059
NC_035101.1	25418059	.	G	A	.	.	MAF_INRAE=17.722
NC_035101.1	25418154	.	C	T	.	.	MAF_INRAE=35.833;MAF_USDA=10.0
NC_035101.1	25418155	.	G	A	.	.	MAF_USDA=4.918
NC_035101.1	25418218	.	A	G	.	.	MAF_USDA=2.941
NC_035101.1	25418330	.	C	T	.	.	MAF_INRAE=5.263
NC_035101.1	25418380	.	C	A	.	.	MAF_USDA=1.639
NC_035101.1	25418474	.	A	T	.	.	MAF_USDA=9.016
NC_035101.1	25418579	.	C	T	.	.	MAF_INRAE=5.263;MAF_USDA=3.279
NC_035101.1	25418599	.	T	G	.	.	MAF_INRAE=22.152;MAF_USDA=20.0
NC_035101.1	25418651	.	G	T	.	.	MAF_USDA=3.279
NC_035101.1	25418654	.	T	A	.	.	MAF_USDA=3.279
NC_035101.1	25418661	.	A	T	.	.	MAF_INRAE=39.873;MAF_USDA=14.583
NC_035101.1	25418667	.	A	C	.	.	MAF_INRAE=2.5
NC_035101.1	25418669	.	C	A	.	.	MAF_INRAE=5.263;MAF_USDA=2.459
NC_035101.1	25418673	.	T	G	.	.	MAF_USDA=9.016
NC_035101.1	25418674	.	G	T	.	.	MAF_USDA=9.016
NC_035101.1	25418723	.	T	C	.	.	MAF_USDA=2.459
NC_035101.1	25418809	.	C	T	.	.	MAF_USDA=4.706
NC_035101.1	25418830	.	A	G	.	.	MAF_INRAE=48.101;MAF_USDA=32.353
NC_035101.1	25418962	.	C	T	.	.	MAF_USDA=4.167
NC_035101.1	25419037	.	G	T	.	.	MAF_INRAE=1.667
NC_035101.1	25419139	.	G	A	.	.	MAF_USDA=1.639
NC_035101.1	25419212	.	G	A	.	.	MAF_USDA=12.295
NC_035101.1	25419338	.	C	T	.	.	MAF_USDA=4.098
NC_035101.1	25419346	.	C	T	.	.	MAF_INRAE=35.833;MAF_USDA=6.557
NC_035101.1	25419393	.	G	T	.	.	MAF_INRAE=36.709;MAF_USDA=35.294
NC_035101.1	25419396	.	A	T	.	.	MAF_INRAE=5.263;MAF_USDA=1.639
NC_035101.1	25419438	.	G	T	.	.	MAF_INRAE=11.392;MAF_USDA=24.706
NC_035101.1	25419517	.	G	A	.	.	MAF_INRAE=48.101;MAF_USDA=25.882
NC_035101.1	25419546	.	G	T	.	.	MAF_USDA=4.706
NC_035101.1	25419590	.	A	C	.	.	MAF_USDA=4.167
NC_035101.1	25419634	.	A	T	.	.	MAF_INRAE=21.519;MAF_USDA=13.934
NC_035101.1	25419866	.	C	A	.	.	MAF_USDA=5.952
NC_035101.1	25419899	.	C	A	.	.	MAF_USDA=4.268
NC_035101.1	25419936	.	C	T	.	.	MAF_USDA=43.75
NC_035101.1	25419986	.	T	A	.	.	MAF_INRAE=1.667
NC_035101.1	25420015	.	G	T	.	.	MAF_INRAE=2.5
NC_035101.1	25420027	.	A	G	.	.	MAF_INRAE=31.013
NC_035101.1	25420072	.	A	G	.	.	MAF_USDA=12.5
NC_035101.1	25420103	.	A	G	.	.	MAF_USDA=12.295
NC_035101.1	25420195	.	C	T	.	.	MAF_USDA=4.167
NC_035101.1	25420200	.	G	A	.	.	MAF_USDA=1.639
NC_035101.1	25420208	.	A	C	.	.	MAF_INRAE=2.5
NC_035101.1	25420243	.	C	A	.	.	MAF_USDA=18.75
NC_035101.1	25420244	.	T	C	.	.	MAF_USDA=18.75
NC_035101.1	25420247	.	A	G	.	.	MAF_USDA=20.833
NC_035101.1	25420249	.	C	T	.	.	MAF_USDA=22.917
NC_035101.1	25420252	.	T	C	.	.	MAF_USDA=18.75
NC_035101.1	25420255	.	C	A	.	.	MAF_USDA=22.917
NC_035101.1	25420261	.	G	C	.	.	MAF_INRAE=5.263;MAF_USDA=18.75
NC_035101.1	25420272	.	C	A	.	.	MAF_INRAE=5.263;MAF_USDA=22.917
NC_035101.1	25420337	.	G	A	.	.	MAF_INRAE=10.759;MAF_USDA=25.294
NC_035101.1	25420367	.	T	C	.	.	MAF_INRAE=34.167
NC_035101.1	25420472	.	G	T	.	.	MAF_INRAE=1.667;MAF_USDA=3.529
NC_035101.1	25420513	.	C	T	.	.	MAF_INRAE=1.667;MAF_USDA=11.475
NC_035101.1	25420581	.	T	A	.	.	MAF_USDA=2.459
NC_035101.1	25420650	.	C	G	.	.	MAF_USDA=5.294
NC_035101.1	25420660	.	G	T	.	.	MAF_INRAE=24.051;MAF_USDA=21.176
NC_035101.1	25420753	.	G	A	.	.	MAF_INRAE=17.089
NC_035101.1	25420759	.	G	A	.	.	MAF_USDA=1.639
NC_035101.1	25420781	.	T	G,A	.	.	MAF_INRAE=5.263;MAF_USDA=3.279
NC_035101.1	25420906	.	C	A	.	.	MAF_INRAE=34.81;MAF_USDA=31.765
NC_035101.1	25420932	.	G	A	.	.	MAF_INRAE=42.405;MAF_USDA=39.412
NC_035101.1	25420966	.	T	A	.	.	MAF_INRAE=4.167
NC_035101.1	25420981	.	G	A	.	.	MAF_INRAE=34.177;MAF_USDA=32.353
NC_035101.1	25420984	.	G	A	.	.	MAF_INRAE=4.167;MAF_USDA=19.672
NC_035101.1	25420999	.	A	T	.	.	MAF_INRAE=4.167;MAF_USDA=18.852
NC_035101.1	25421004	.	C	T	.	.	MAF_INRAE=10.759;MAF_USDA=7.059
NC_035101.1	25421200	.	G	T	.	.	MAF_USDA=10.0
NC_035101.1	25421271	.	T	C	.	.	MAF_INRAE=33.544;MAF_USDA=20.588
NC_035101.1	25421272	.	G	A	.	.	MAF_INRAE=35.833;MAF_USDA=10.588
NC_035101.1	25421294	.	A	C	.	.	MAF_USDA=1.639
NC_035101.1	25421363	.	T	A	.	.	MAF_INRAE=1.667;MAF_USDA=22.131
NC_035101.1	25421402	.	G	A	.	.	MAF_USDA=3.279
NC_035101.1	25421453	.	C	A	.	.	MAF_INRAE=36.709;MAF_USDA=41.176
NC_035101.1	25421557	.	T	C	.	.	MAF_INRAE=33.544;MAF_USDA=20.833
NC_035101.1	25421607	.	A	T	.	.	MAF_USDA=3.333
NC_035101.1	25421616	.	C	G	.	.	MAF_INRAE=4.43;MAF_USDA=1.667
NC_035101.1	25421677	.	C	T	.	.	MAF_INRAE=27.848;MAF_USDA=14.706
NC_035101.1	25421814	.	T	G	.	.	MAF_USDA=5.294
NC_035101.1	25421836	.	T	A	.	.	MAF_USDA=1.639
NC_035101.1	25421844	.	A	T	.	.	MAF_INRAE=10.0;MAF_USDA=1.639
NC_035101.1	25421902	.	C	T	.	.	MAF_INRAE=1.667
NC_035101.1	25421903	.	G	A	.	.	MAF_INRAE=23.418;MAF_USDA=4.918
NC_035101.1	25421957	.	G	A	.	.	MAF_USDA=2.459
NC_035101.1	25422059	.	C	T	.	.	MAF_INRAE=36.076;MAF_USDA=46.471
NC_035101.1	25422131	.	T	C	.	.	MAF_INRAE=34.81;MAF_USDA=44.048
NC_035101.1	25422146	.	T	C	.	.	MAF_USDA=11.905
NC_035101.1	25422170	.	C	T	.	.	MAF_USDA=7.377
NC_035101.1	25422189	.	A	G	.	.	MAF_USDA=4.167
NC_035101.1	25422240	.	A	G	.	.	MAF_INRAE=34.81;MAF_USDA=49.412
NC_035101.1	25422318	.	G	T	.	.	MAF_INRAE=19.167
NC_035101.1	25422355	.	G	A	.	.	MAF_INRAE=20.886;MAF_USDA=44.118
NC_035101.1	25422383	.	G	A	.	.	MAF_USDA=3.279
NC_035101.1	25422450	.	A	G	.	.	MAF_INRAE=5.696;MAF_USDA=15.294
NC_035101.1	25422486	.	T	G	.	.	MAF_INRAE=35.443;MAF_USDA=42.941
NC_035101.1	25422598	.	A	C	.	.	MAF_USDA=2.459
NC_035101.1	25422599	.	A	G	.	.	MAF_USDA=2.459
NC_035101.1	25422662	.	G	C	.	.	MAF_INRAE=4.43;MAF_USDA=40.984
NC_035101.1	25422722	.	A	C	.	.	MAF_INRAE=37.342;MAF_USDA=45.294
NC_035101.1	25422909	.	T	G	.	.	MAF_USDA=1.639
NC_035101.1	25422923	.	T	A	.	.	MAF_USDA=1.639
NC_035101.1	25422974	.	T	C	.	.	MAF_INRAE=46.835;MAF_USDA=40.0
NC_035101.1	25423023	.	G	A	.	.	MAF_USDA=4.918
NC_035101.1	25423079	.	G	T	.	.	MAF_USDA=4.118
NC_035101.1	25423183	.	G	A	.	.	MAF_INRAE=32.5;MAF_USDA=2.353
NC_035101.1	25423213	.	C	T	.	.	MAF_USDA=4.918
NC_035101.1	25423241	.	T	G	.	.	MAF_USDA=6.557
NC_035101.1	25423279	.	T	C	.	.	MAF_INRAE=1.667;MAF_USDA=12.295
NC_035101.1	25423413	.	A	G	.	.	MAF_INRAE=6.667;MAF_USDA=23.171
NC_035101.1	25423417	.	C	A	.	.	MAF_USDA=1.724
NC_035101.1	25423497	.	C	A	.	.	MAF_INRAE=6.667;MAF_USDA=22.561
NC_035101.1	25423636	.	A	G	.	.	MAF_INRAE=6.667;MAF_USDA=22.561
NC_035101.1	25423652	.	G	A	.	.	MAF_INRAE=6.667;MAF_USDA=21.951
NC_035101.1	25423691	.	G	T	.	.	MAF_USDA=1.724
NC_035101.1	25423698	.	C	T	.	.	MAF_INRAE=5.0;MAF_USDA=12.805
NC_035101.1	25423708	.	A	C	.	.	MAF_USDA=5.488
NC_035101.1	25423719	.	T	C	.	.	MAF_USDA=4.167
NC_035101.1	25423724	.	A	C	.	.	MAF_INRAE=1.667
NC_035101.1	25423758	.	G	T	.	.	MAF_USDA=1.829
NC_035101.1	25423759	.	G	T	.	.	MAF_USDA=1.829
NC_035101.1	25423818	.	C	T	.	.	MAF_USDA=5.172
NC_035101.1	25423849	.	A	C	.	.	MAF_USDA=6.034
NC_035101.1	25423869	.	A	G	.	.	MAF_USDA=6.897
NC_035101.1	25423914	.	T	A	.	.	MAF_INRAE=19.62;MAF_USDA=17.073
NC_035101.1	25423927	.	C	T	.	.	MAF_USDA=4.268
NC_035101.1	25423984	.	T	A	.	.	MAF_INRAE=41.139;MAF_USDA=26.724
NC_035101.1	25423987	.	A	G	.	.	MAF_INRAE=32.5;MAF_USDA=26.724
NC_035101.1	25424005	.	G	A	.	.	MAF_USDA=1.724
NC_035101.1	25424010	.	C	G	.	.	MAF_INRAE=41.139;MAF_USDA=21.552
NC_035101.1	25424051	.	A	C	.	.	MAF_INRAE=31.579
NC_035101.1	25424097	.	G	A	.	.	MAF_INRAE=10.759;MAF_USDA=4.167
NC_035101.1	25424160	.	T	C	.	.	MAF_INRAE=1.667
NC_035101.1	25424175	.	G	T	.	.	MAF_USDA=4.167
NC_035101.1	25424176	.	G	T	.	.	MAF_USDA=4.167
NC_035101.1	25424207	.	G	A	.	.	MAF_USDA=4.167
NC_035101.1	25424232	.	T	G	.	.	MAF_USDA=1.724
NC_035101.1	25424402	.	C	A	.	.	MAF_USDA=10.417
NC_035101.1	25424491	.	C	A	.	.	MAF_USDA=1.724
NC_035101.1	25424515	.	A	C	.	.	MAF_USDA=4.31
NC_035101.1	25424534	.	C	T	.	.	MAF_INRAE=46.835;MAF_USDA=41.463
NC_035101.1	25424571	.	T	C	.	.	MAF_INRAE=6.667;MAF_USDA=22.561
NC_035101.1	25424677	.	C	T	.	.	MAF_INRAE=4.167;MAF_USDA=12.931
NC_035101.1	25424947	.	T	G	.	.	MAF_INRAE=6.667;MAF_USDA=23.78
NC_035101.1	25424979	.	C	A	.	.	MAF_USDA=2.586
NC_035101.1	25425017	.	C	T	.	.	MAF_INRAE=18.354;MAF_USDA=4.31
NC_035101.1	25425036	.	C	G	.	.	MAF_INRAE=6.667;MAF_USDA=22.561
NC_035101.1	25425074	.	C	A	.	.	MAF_USDA=4.268
NC_035101.1	25425111	.	A	G	.	.	MAF_USDA=4.167
NC_035101.1	25425117	.	A	G	.	.	MAF_USDA=1.724
NC_035101.1	25425359	.	T	C	.	.	MAF_INRAE=45.57;MAF_USDA=45.294
NC_035101.1	25425395	.	G	A	.	.	MAF_INRAE=1.667;MAF_USDA=26.23
NC_035101.1	25425397	.	A	G	.	.	MAF_USDA=2.459
NC_035101.1	25425405	.	C	A	.	.	MAF_USDA=4.918
NC_035101.1	25425524	.	A	C	.	.	MAF_USDA=7.377
NC_035101.1	25425588	.	G	T	.	.	MAF_USDA=4.118
NC_035101.1	25425608	.	C	G	.	.	MAF_INRAE=41.772;MAF_USDA=27.647
NC_035101.1	25425609	.	A	C	.	.	MAF_USDA=7.377
NC_035101.1	25425626	.	G	T	.	.	MAF_INRAE=1.667;MAF_USDA=13.934
NC_035101.1	25425699	.	A	T	.	.	MAF_INRAE=46.835;MAF_USDA=36.471
NC_035101.1	25425738	.	G	A	.	.	MAF_INRAE=1.667;MAF_USDA=13.934
NC_035101.1	25425756	.	C	A	.	.	MAF_USDA=5.294
NC_035101.1	25425779	.	C	G	.	.	MAF_USDA=1.639
NC_035101.1	25425780	.	T	A	.	.	MAF_USDA=2.459
NC_035101.1	25425850	.	C	T	.	.	MAF_USDA=4.098
NC_035101.1	25425956	.	C	T	.	.	MAF_USDA=11.176
NC_035101.1	25425957	.	C	A	.	.	MAF_USDA=4.118
NC_035101.1	25425981	.	T	C	.	.	MAF_INRAE=45.57;MAF_USDA=44.706
NC_035101.1	25426003	.	A	T	.	.	MAF_USDA=1.639
NC_035101.1	25426017	.	C	A	.	.	MAF_USDA=6.557
NC_035101.1	25426023	.	C	T	.	.	MAF_USDA=1.639
NC_035101.1	25426071	.	C	T	.	.	MAF_INRAE=46.835;MAF_USDA=34.706
NC_035101.1	25426122	.	A	G	.	.	MAF_USDA=2.459
NC_035101.1	25426141	.	G	A	.	.	MAF_USDA=4.118
NC_035101.1	25426206	.	T	G	.	.	MAF_INRAE=32.5
NC_035101.1	25426228	.	G	A	.	.	MAF_INRAE=40.0;MAF_USDA=37.059
NC_035101.1	25426244	.	T	C	.	.	MAF_USDA=35.882
NC_035101.1	25426252	.	G	A	.	.	MAF_USDA=36.471
NC_035101.1	25426263	.	TAAAA	TAAAC	.	.	MAF_USDA=39.583
NC_035101.1	25426277	.	G	T	.	.	MAF_INRAE=29.167
NC_035101.1	25426293	.	T	C	.	.	MAF_INRAE=25.0
NC_035101.1	25426295	.	C	G	.	.	MAF_USDA=2.459
NC_035101.1	25426300	.	C	T	.	.	MAF_USDA=1.639
NC_035101.1	25426323	.	C	T	.	.	MAF_INRAE=33.333
NC_035101.1	25426337	.	G	T	.	.	MAF_INRAE=5.0;MAF_USDA=12.353
NC_035101.1	25426365	.	T	A	.	.	MAF_INRAE=35.0
NC_035101.1	25426385	.	C	A	.	.	MAF_INRAE=34.167;MAF_USDA=25.0
NC_035101.1	25426406	.	C	A	.	.	MAF_INRAE=28.333;MAF_USDA=20.833
NC_035101.1	25426411	.	A	G	.	.	MAF_USDA=1.639
NC_035101.1	25426443	.	T	A	.	.	MAF_INRAE=2.5
NC_035101.1	25426451	.	C	G	.	.	MAF_INRAE=5.0;MAF_USDA=12.941
NC_035101.1	25426484	.	G	T	.	.	MAF_INRAE=1.667;MAF_USDA=23.77
NC_035101.1	25426495	.	C	G	.	.	MAF_INRAE=5.263;MAF_USDA=2.459
NC_035101.1	25426532	.	T	A	.	.	MAF_INRAE=46.203;MAF_USDA=35.294
NC_035101.1	25426546	.	G	A	.	.	MAF_INRAE=46.203;MAF_USDA=35.882
NC_035101.1	25426547	.	G	C	.	.	MAF_INRAE=39.167;MAF_USDA=36.471
NC_035101.1	25426568	.	T	C	.	.	MAF_USDA=5.738
NC_035101.1	25426603	.	G	A	.	.	MAF_INRAE=4.167;MAF_USDA=9.016
NC_035101.1	25426604	.	C	G	.	.	MAF_INRAE=4.167;MAF_USDA=9.016
NC_035101.1	25426609	.	G	T	.	.	MAF_USDA=2.459
NC_035101.1	25426618	.	A	C	.	.	MAF_INRAE=41.772;MAF_USDA=34.118
NC_035101.1	25426635	.	G	A	.	.	MAF_USDA=1.639
NC_035101.1	25426722	.	A	T	.	.	MAF_INRAE=45.57;MAF_USDA=36.905
NC_035101.1	25426804	.	T	G	.	.	MAF_USDA=10.0
NC_035101.1	25426921	.	T	A	.	.	MAF_INRAE=1.667
NC_035101.1	25427016	.	C	A	.	.	MAF_INRAE=1.667;MAF_USDA=26.23
NC_035101.1	25427131	.	T	A	.	.	MAF_INRAE=1.667;MAF_USDA=24.59
NC_035101.1	25427137	.	A	C	.	.	MAF_INRAE=41.772;MAF_USDA=25.882
NC_035101.1	25427181	.	T	G	.	.	MAF_USDA=1.639
NC_035101.1	25427245	.	C	T	.	.	MAF_INRAE=45.57;MAF_USDA=34.706
NC_035101.1	25427265	.	A	G	.	.	MAF_USDA=5.738
NC_035101.1	25427326	.	A	T	.	.	MAF_INRAE=5.0;MAF_USDA=12.353
NC_035101.1	25427386	.	C	A	.	.	MAF_USDA=31.034
NC_035101.1	25427470	.	A	G	.	.	MAF_USDA=8.621
NC_035101.1	25427532	.	T	C	.	.	MAF_USDA=17.241
NC_035101.1	25427626	.	A	T	.	.	MAF_USDA=6.034
NC_035101.1	25427672	.	T	G	.	.	MAF_USDA=1.724
NC_035101.1	25427674	.	A	C	.	.	MAF_USDA=31.897
NC_035101.1	25427792	.	A	G	.	.	MAF_USDA=1.724
NC_035101.1	25428097	.	C	A	.	.	MAF_USDA=16.102
NC_035101.1	25428117	.	C	T	.	.	MAF_USDA=40.678
NC_035101.1	25428448	.	A	G	.	.	MAF_USDA=34.483
NC_035101.1	25428582	.	C	T	.	.	MAF_USDA=1.724
NC_035101.1	25428631	.	C	T	.	.	MAF_USDA=9.483
NC_035101.1	25428653	.	C	T	.	.	MAF_USDA=1.724
NC_035101.1	25428660	.	T	C	.	.	MAF_USDA=43.103
NC_035101.1	25428663	.	C	T	.	.	MAF_USDA=43.103
NC_035101.1	25428708	.	A	C	.	.	MAF_USDA=1.639
NC_035101.1	25428900	.	G	T	.	.	MAF_USDA=1.639
NC_035101.1	25428907	.	T	A	.	.	MAF_USDA=3.279
NC_035101.1	25428910	.	G	T	.	.	MAF_USDA=33.333
NC_035101.1	25428961	.	C	T	.	.	MAF_USDA=10.656
NC_035101.1	25429127	.	T	A	.	.	MAF_INRAE=41.139;MAF_USDA=27.711
NC_035101.1	25429129	.	G	C	.	.	MAF_INRAE=32.5;MAF_USDA=27.711
NC_035101.1	25429145	.	C	T	.	.	MAF_USDA=4.167
NC_035101.1	25429260	.	AC	AA	.	.	MAF_USDA=33.333
NC_035101.1	25429261	.	C	A	.	.	MAF_INRAE=46.835;MAF_USDA=43.443
NC_035101.1	25429277	.	C	T	.	.	MAF_USDA=2.459
NC_035101.1	25429328	.	T	C	.	.	MAF_INRAE=41.139;MAF_USDA=27.059
NC_035101.1	25429434	.	A	C	.	.	MAF_INRAE=43.038;MAF_USDA=48.235
NC_035101.1	25429444	.	G	A	.	.	MAF_USDA=2.459
NC_035101.1	25429532	.	T	C	.	.	MAF_INRAE=43.038;MAF_USDA=7.377
NC_035101.1	25429590	.	G	T	.	.	MAF_INRAE=46.835;MAF_USDA=37.647
NC_035101.1	25429654	.	A	C	.	.	MAF_INRAE=46.203;MAF_USDA=33.529
NC_035101.1	25429659	.	A	G	.	.	MAF_INRAE=46.203;MAF_USDA=38.824
NC_035101.1	25429673	.	C	G	.	.	MAF_INRAE=4.167;MAF_USDA=9.836
NC_035101.1	25429683	.	G	A	.	.	MAF_INRAE=18.987;MAF_USDA=4.098
NC_035101.1	25429753	.	C	T	.	.	MAF_USDA=6.557
NC_035101.1	25429754	.	G	A	.	.	MAF_USDA=4.167
NC_035101.1	25429831	.	G	A	.	.	MAF_INRAE=8.228;MAF_USDA=5.294
NC_035101.1	25429833	.	T	G	.	.	MAF_INRAE=5.0;MAF_USDA=12.353
NC_035101.1	25429885	.	T	G	.	.	MAF_INRAE=1.667;MAF_USDA=13.115
NC_035101.1	25429903	.	T	G	.	.	MAF_INRAE=5.0;MAF_USDA=11.765
NC_035101.1	25429990	.	C	A	.	.	MAF_INRAE=1.667;MAF_USDA=13.934
NC_035101.1	25430041	.	C	A	.	.	MAF_USDA=7.377
NC_035101.1	25430061	.	A	G	.	.	MAF_INRAE=5.0
NC_035101.1	25430075	.	C	T	.	.	MAF_INRAE=46.835;MAF_USDA=46.341
NC_035101.1	25430087	.	T	C	.	.	MAF_INRAE=1.667;MAF_USDA=24.59
NC_035101.1	25430103	.	G	A	.	.	MAF_USDA=7.377
NC_035101.1	25430106	.	G	A	.	.	MAF_INRAE=1.667
NC_035101.1	25430163	.	G	T	.	.	MAF_USDA=5.738
NC_035101.1	25430175	.	T	G	.	.	MAF_INRAE=22.5;MAF_USDA=37.5
NC_035101.1	25430177	.	T	A	.	.	MAF_INRAE=22.5;MAF_USDA=37.5
NC_035101.1	25430232	.	G	C	.	.	MAF_INRAE=17.722
NC_035101.1	25430239	.	A	G	.	.	MAF_INRAE=1.667;MAF_USDA=2.459
NC_035101.1	25430300	.	A	T	.	.	MAF_USDA=13.934
NC_035101.1	25430328	.	A	G	.	.	MAF_INRAE=6.667;MAF_USDA=31.176
NC_035101.1	25430337	.	T	G	.	.	MAF_INRAE=1.667
NC_035101.1	25430490	.	C	G	.	.	MAF_USDA=10.656
NC_035101.1	25430603	.	T	A	.	.	MAF_INRAE=5.0;MAF_USDA=12.353
NC_035101.1	25430626	.	C	T	.	.	MAF_INRAE=1.667;MAF_USDA=6.557
NC_035101.1	25430639	.	A	G	.	.	MAF_INRAE=46.835;MAF_USDA=36.471
NC_035101.1	25430665	.	G	T	.	.	MAF_INRAE=5.263;MAF_USDA=8.197
NC_035101.1	25430768	.	C	T	.	.	MAF_INRAE=43.038;MAF_USDA=48.824
NC_035101.1	25430769	.	G	A	.	.	MAF_INRAE=18.354;MAF_USDA=4.918
NC_035101.1	25430783	.	A	G	.	.	MAF_INRAE=41.772;MAF_USDA=28.824
NC_035101.1	25430795	.	G	A	.	.	MAF_INRAE=41.772;MAF_USDA=28.824
NC_035101.1	25430827	.	G	A	.	.	MAF_INRAE=41.772;MAF_USDA=27.647
NC_035101.1	25430939	.	T	C	.	.	MAF_INRAE=46.835;MAF_USDA=37.059
NC_035101.1	25430977	.	A	G	.	.	MAF_INRAE=8.861;MAF_USDA=4.706
NC_035101.1	25431230	.	T	G	.	.	MAF_INRAE=46.835;MAF_USDA=37.059
NC_035101.1	25431326	.	G	A	.	.	MAF_INRAE=43.038;MAF_USDA=48.235
NC_035101.1	25431369	.	C	T	.	.	MAF_INRAE=4.167;MAF_USDA=9.016
NC_035101.1	25431421	.	G	A	.	.	MAF_INRAE=47.468;MAF_USDA=35.882
NC_035101.1	25431480	.	A	G	.	.	MAF_INRAE=46.835;MAF_USDA=35.882
NC_035101.1	25431505	.	C	T	.	.	MAF_USDA=11.475
NC_035101.1	25431537	.	G	A	.	.	MAF_INRAE=12.025;MAF_USDA=1.639
NC_035101.1	25431598	.	C	T	.	.	MAF_INRAE=5.0;MAF_USDA=11.765
NC_035101.1	25431745	.	G	T	.	.	MAF_INRAE=17.722;MAF_USDA=5.738
NC_035101.1	25431834	.	C	T	.	.	MAF_INRAE=1.667;MAF_USDA=30.328
NC_035101.1	25431846	.	C	T	.	.	MAF_INRAE=1.667;MAF_USDA=30.328
NC_035101.1	25431860	.	C	A	.	.	MAF_INRAE=6.667;MAF_USDA=35.119
NC_035101.1	25431907	.	A	C	.	.	MAF_USDA=3.279
NC_035101.1	25431935	.	A	G	.	.	MAF_INRAE=41.772;MAF_USDA=27.647
NC_035101.1	25431954	.	C	A	.	.	MAF_INRAE=18.354;MAF_USDA=4.918
NC_035101.1	25431960	.	A	G	.	.	MAF_INRAE=10.127;MAF_USDA=10.588
NC_035101.1	25431963	.	C	T	.	.	MAF_INRAE=4.167;MAF_USDA=8.197
NC_035101.1	25431974	.	T	C	.	.	MAF_USDA=10.656
NC_035101.1	25432037	.	T	A	.	.	MAF_USDA=4.167
NC_035101.1	25432046	.	C	G	.	.	MAF_INRAE=2.5;MAF_USDA=31.667
NC_035101.1	25432102	.	T	G	.	.	MAF_INRAE=12.025;MAF_USDA=1.667
NC_035101.1	25432128	.	C	T	.	.	MAF_INRAE=4.167;MAF_USDA=10.833
NC_035101.1	25432164	.	A	G	.	.	MAF_USDA=11.475
NC_035101.1	25432171	.	T	C	.	.	MAF_USDA=6.557
NC_035101.1	25432177	.	A	T	.	.	MAF_USDA=1.639
NC_035101.1	25432293	.	G	A	.	.	MAF_INRAE=1.667;MAF_USDA=32.787
NC_035101.1	25432311	.	A	G	.	.	MAF_INRAE=4.167;MAF_USDA=9.016
NC_035101.1	25432409	.	T	G	.	.	MAF_USDA=10.656
NC_035101.1	25432446	.	C	T	.	.	MAF_USDA=11.905
NC_035101.1	25432453	.	C	T	.	.	MAF_INRAE=41.772;MAF_USDA=26.19
NC_035101.1	25432463	.	C	A	.	.	MAF_USDA=3.571
NC_035101.1	25432469	.	C	T	.	.	MAF_INRAE=1.667;MAF_USDA=30.0
NC_035101.1	25432506	.	C	T	.	.	MAF_USDA=8.197
NC_035101.1	25432511	.	C	T	.	.	MAF_INRAE=41.772;MAF_USDA=25.294
NC_035101.1	25432528	.	C	T	.	.	MAF_INRAE=41.772;MAF_USDA=25.294
NC_035101.1	25432533	.	C	T	.	.	MAF_INRAE=4.167;MAF_USDA=11.765
NC_035101.1	25432541	.	C	A	.	.	MAF_INRAE=4.167;MAF_USDA=4.167
NC_035101.1	25432568	.	A	T	.	.	MAF_INRAE=1.667
NC_035101.1	25432620	.	T	C	.	.	MAF_USDA=4.098
NC_035101.1	25432796	.	G	A	.	.	MAF_INRAE=6.667;MAF_USDA=35.882
NC_035101.1	25432812	.	T	C	.	.	MAF_USDA=4.167
NC_035101.1	25432813	.	A	C	.	.	MAF_INRAE=46.835;MAF_USDA=34.706
NC_035101.1	25432814	.	C	A	.	.	MAF_USDA=6.557
NC_035101.1	25432816	.	A	G	.	.	MAF_INRAE=32.5
NC_035101.1	25432836	.	C	T	.	.	MAF_USDA=4.918
NC_035101.1	25432842	.	A	C	.	.	MAF_INRAE=46.835;MAF_USDA=35.882
NC_035101.1	25432896	.	A	G	.	.	MAF_USDA=1.639
NC_035101.1	25432921	.	C	T	.	.	MAF_USDA=4.098
NC_035101.1	25432943	.	C	T	.	.	MAF_INRAE=5.0;MAF_USDA=11.765
NC_035101.1	25432955	.	G	A	.	.	MAF_INRAE=6.667;MAF_USDA=35.294
NC_035101.1	25432993	.	T	A	.	.	MAF_INRAE=41.139;MAF_USDA=28.824
NC_035101.1	25433064	.	G	A	.	.	MAF_INRAE=5.263;MAF_USDA=2.459
NC_035101.1	25433248	.	C	T	.	.	MAF_USDA=4.167
NC_035101.1	25433292	.	C	T	.	.	MAF_INRAE=4.167;MAF_USDA=9.016
NC_035101.1	25433439	.	A	C	.	.	MAF_INRAE=1.667;MAF_USDA=34.426
NC_035101.1	25433469	.	A	G	.	.	MAF_USDA=2.459
NC_035101.1	25433477	.	T	A	.	.	MAF_INRAE=41.772;MAF_USDA=27.059
NC_035101.1	25433560	.	T	A	.	.	MAF_INRAE=10.759;MAF_USDA=14.706
NC_035101.1	25433618	.	C	T	.	.	MAF_INRAE=41.772;MAF_USDA=25.882
NC_035101.1	25433661	.	C	A	.	.	MAF_INRAE=41.139;MAF_USDA=39.583
NC_035101.1	25433829	.	C	T	.	.	MAF_USDA=2.459
NC_035101.1	25433895	.	T	A	.	.	MAF_INRAE=42.405;MAF_USDA=47.647
NC_035101.1	25433949	.	G	C	.	.	MAF_INRAE=42.405;MAF_USDA=47.647
NC_035101.1	25433992	.	C	G	.	.	MAF_USDA=2.459
NC_035101.1	25434004	.	G	T	.	.	MAF_USDA=1.639
NC_035101.1	25434044	.	G	A	.	.	MAF_USDA=4.118
NC_035101.1	25434097	.	C	T	.	.	MAF_USDA=4.098
NC_035101.1	25434105	.	G	A	.	.	MAF_INRAE=1.667;MAF_USDA=18.852
NC_035101.1	25434106	.	G	A	.	.	MAF_INRAE=1.667;MAF_USDA=19.672
NC_035101.1	25434246	.	C	T	.	.	MAF_INRAE=8.861;MAF_USDA=4.706
NC_035101.1	25434269	.	T	C	.	.	MAF_INRAE=43.038;MAF_USDA=47.647
NC_035101.1	25434374	.	T	A	.	.	MAF_USDA=6.25
NC_035101.1	25434379	.	T	C	.	.	MAF_INRAE=4.167;MAF_USDA=12.353
NC_035101.1	25434387	.	A	C	.	.	MAF_INRAE=43.038;MAF_USDA=46.471
NC_035101.1	25434442	.	A	G	.	.	MAF_INRAE=43.038;MAF_USDA=47.059
NC_035101.1	25434446	.	G	T	.	.	MAF_USDA=4.098
NC_035101.1	25434551	.	C	T	.	.	MAF_USDA=1.639
NC_035101.1	25434606	.	C	T	.	.	MAF_USDA=4.918
NC_035101.1	25434626	.	A	G	.	.	MAF_USDA=1.639
NC_035101.1	25434627	.	C	T	.	.	MAF_USDA=4.167
NC_035101.1	25434669	.	G	A	.	.	MAF_USDA=5.833
NC_035101.1	25434714	.	G	C	.	.	MAF_USDA=39.13
NC_035101.1	25435374	.	A	T	.	.	MAF_INRAE=1.667;MAF_USDA=29.508
NC_035101.1	25435411	.	T	A	.	.	MAF_INRAE=5.833;MAF_USDA=12.941
NC_035101.1	25435422	.	G	A	.	.	MAF_INRAE=30.0
NC_035101.1	25435460	.	C	T	.	.	MAF_INRAE=1.667;MAF_USDA=2.459
NC_035101.1	25435482	.	T	C	.	.	MAF_INRAE=1.667;MAF_USDA=19.672
NC_035101.1	25435484	.	C	G	.	.	MAF_INRAE=42.405;MAF_USDA=28.824
NC_035101.1	25435534	.	A	G	.	.	MAF_INRAE=5.0;MAF_USDA=12.353
NC_035101.1	25435542	.	G	A	.	.	MAF_INRAE=5.0;MAF_USDA=11.176
NC_035101.1	25435575	.	C	T	.	.	MAF_INRAE=15.833;MAF_USDA=5.738
NC_035101.1	25435690	.	C	A	.	.	MAF_INRAE=1.667
NC_035101.1	25435745	.	G	T	.	.	MAF_USDA=1.639
NC_035101.1	25435762	.	A	G	.	.	MAF_INRAE=5.0;MAF_USDA=15.882
NC_035101.1	25435829	.	G	A	.	.	MAF_USDA=3.279
NC_035101.1	25435926	.	G	A	.	.	MAF_INRAE=41.772;MAF_USDA=29.412
NC_035101.1	25435976	.	A	T	.	.	MAF_INRAE=2.5;MAF_USDA=6.557
NC_035101.1	25435977	.	C	T	.	.	MAF_USDA=2.459
NC_035101.1	25436091	.	C	T	.	.	MAF_USDA=6.557
NC_035101.1	25436099	.	C	T	.	.	MAF_INRAE=38.608;MAF_USDA=48.824
NC_035101.1	25436138	.	A	G	.	.	MAF_INRAE=30.0;MAF_USDA=30.0
NC_035101.1	25436168	.	C	T	.	.	MAF_USDA=10.656
NC_035101.1	25436182	.	T	G	.	.	MAF_INRAE=39.873;MAF_USDA=28.235
NC_035101.1	25436194	.	A	G	.	.	MAF_USDA=4.098
NC_035101.1	25436258	.	C	T	.	.	MAF_INRAE=43.038;MAF_USDA=46.721
NC_035101.1	25436366	.	C	G	.	.	MAF_INRAE=46.203;MAF_USDA=35.714
NC_035101.1	25436443	.	A	T	.	.	MAF_INRAE=39.873;MAF_USDA=29.268
NC_035101.1	25436453	.	A	G	.	.	MAF_USDA=6.897
NC_035101.1	25436457	.	G	A	.	.	MAF_USDA=6.897
NC_035101.1	25436504	.	C	A	.	.	MAF_USDA=12.5
NC_035101.1	25436605	.	G	T	.	.	MAF_INRAE=41.139;MAF_USDA=39.583
NC_035101.1	25436835	.	T	C	.	.	MAF_USDA=49.405
NC_035101.1	25436851	.	G	T	.	.	MAF_USDA=18.75
NC_035101.1	25436871	.	C	T	.	.	MAF_USDA=16.667
NC_035101.1	25436887	.	T	A	.	.	MAF_USDA=16.667
NC_035101.1	25436892	.	A	T	.	.	MAF_USDA=10.0
NC_035101.1	25436893	.	T	G	.	.	MAF_USDA=27.059
NC_035101.1	25436898	.	G	A	.	.	MAF_USDA=2.459
NC_035101.1	25437113	.	C	T	.	.	MAF_USDA=2.459
NC_035101.1	25437139	.	G	A	.	.	MAF_USDA=6.471
NC_035101.1	25437148	.	A	C	.	.	MAF_USDA=1.639
NC_035101.1	25437171	.	G	A	.	.	MAF_INRAE=10.127;MAF_USDA=14.706
NC_035101.1	25437328	.	C	T	.	.	MAF_USDA=10.656
NC_035101.1	25437329	.	G	A	.	.	MAF_INRAE=5.0;MAF_USDA=4.167
NC_035101.1	25437402	.	G	A	.	.	MAF_INRAE=19.62;MAF_USDA=17.857
NC_035101.1	25437426	.	G	C	.	.	MAF_INRAE=5.263;MAF_USDA=2.5
NC_035101.1	25437489	.	C	T	.	.	MAF_INRAE=46.835;MAF_USDA=31.765
NC_035101.1	25437490	.	A	G	.	.	MAF_USDA=8.197
NC_035101.1	25437500	.	A	G	.	.	MAF_INRAE=41.772;MAF_USDA=27.647
NC_035101.1	25437515	.	C	G	.	.	MAF_INRAE=5.833;MAF_USDA=12.353
NC_035101.1	25437561	.	T	A	.	.	MAF_USDA=20.833
NC_035101.1	25437587	.	T	G	.	.	MAF_INRAE=27.215;MAF_USDA=34.118
NC_035101.1	25437591	.	G	T	.	.	MAF_INRAE=32.5;MAF_USDA=27.059
NC_035101.1	25437668	.	T	C	.	.	MAF_INRAE=46.835;MAF_USDA=32.941
NC_035101.1	25437683	.	G	A	.	.	MAF_USDA=1.639
NC_035101.1	25437689	.	C	T	.	.	MAF_USDA=1.639
NC_035101.1	25437697	.	T	C	.	.	MAF_USDA=4.167
NC_035101.1	25437699	.	C	T	.	.	MAF_USDA=4.167
NC_035101.1	25437700	.	A	T	.	.	MAF_INRAE=5.0;MAF_USDA=11.765
NC_035101.1	25437701	.	T	A	.	.	MAF_USDA=11.765
NC_035101.1	25437765	.	A	G	.	.	MAF_USDA=1.639
NC_035101.1	25437775	.	C	T	.	.	MAF_INRAE=18.987;MAF_USDA=11.176
NC_035101.1	25437820	.	C	A	.	.	MAF_INRAE=32.5
NC_035101.1	25437857	.	T	G	.	.	MAF_USDA=10.656
NC_035101.1	25437903	.	C	A	.	.	MAF_USDA=6.25
NC_035101.1	25438041	.	G	A	.	.	MAF_INRAE=1.667;MAF_USDA=24.59
NC_035101.1	25438134	.	G	A	.	.	MAF_USDA=1.639
NC_035101.1	25438182	.	G	A	.	.	MAF_USDA=4.706
NC_035101.1	25438225	.	T	C	.	.	MAF_INRAE=35.0
NC_035101.1	25438368	.	C	T	.	.	MAF_USDA=1.639
NC_035101.1	25438421	.	C	T	.	.	MAF_USDA=3.279
NC_035101.1	25438475	.	C	T	.	.	MAF_USDA=5.738
NC_035101.1	25438552	.	G	A	.	.	MAF_USDA=22.917
NC_035101.1	25438670	.	C	T	.	.	MAF_INRAE=43.671;MAF_USDA=27.059
NC_035101.1	25438676	.	T	C	.	.	MAF_INRAE=43.671;MAF_USDA=27.059
NC_035101.1	25438712	.	C	A	.	.	MAF_USDA=3.279
NC_035101.1	25438724	.	G	T	.	.	MAF_USDA=17.213
NC_035101.1	25438754	.	A	G	.	.	MAF_USDA=4.918
NC_035101.1	25438785	.	C	A	.	.	MAF_USDA=4.918
NC_035101.1	25438860	.	C	T	.	.	MAF_INRAE=21.053;MAF_USDA=4.918
NC_035101.1	25438893	.	A	T	.	.	MAF_USDA=15.574
NC_035101.1	25438935	.	T	A	.	.	MAF_USDA=45.833
NC_035101.1	25439139	.	A	T	.	.	MAF_USDA=18.852
NC_035101.1	25439140	.	A	C	.	.	MAF_USDA=18.033
NC_035101.1	25439142	.	C	A	.	.	MAF_USDA=18.033
NC_035101.1	25439143	.	A	G	.	.	MAF_USDA=18.852
NC_035101.1	25439244	.	C	T	.	.	MAF_USDA=7.059
NC_035101.1	25439282	.	C	T	.	.	MAF_INRAE=12.025;MAF_USDA=2.459
NC_035101.1	25439300	.	G	T	.	.	MAF_INRAE=2.532
NC_035101.1	25439360	.	C	A	.	.	MAF_INRAE=5.263;MAF_USDA=1.667
NC_035101.1	25439379	.	G	A	.	.	MAF_USDA=18.033
NC_035101.1	25439380	.	A	C	.	.	MAF_USDA=18.033
NC_035101.1	25439403	.	C	A	.	.	MAF_INRAE=10.127;MAF_USDA=20.492
NC_035101.1	25439428	.	C	A	.	.	MAF_USDA=8.197
NC_035101.1	25439465	.	G	C	.	.	MAF_USDA=3.279
NC_035101.1	25439480	.	T	C	.	.	MAF_INRAE=32.5
NC_035101.1	25439487	.	G	A	.	.	MAF_USDA=1.639
NC_035101.1	25439494	.	T	G	.	.	MAF_INRAE=43.671;MAF_USDA=38.525
NC_035101.1	25439498	.	T	A	.	.	MAF_INRAE=33.333;MAF_USDA=14.754
NC_035101.1	25439499	.	A	G	.	.	MAF_USDA=18.852
NC_035101.1	25439506	.	A	T	.	.	MAF_USDA=3.279
NC_035101.1	25439515	.	C	A	.	.	MAF_USDA=18.852
NC_035101.1	25439568	.	A	C	.	.	MAF_INRAE=18.354;MAF_USDA=11.176
NC_035101.1	25439595	.	G	T	.	.	MAF_USDA=9.836
NC_035101.1	25439653	.	G	T	.	.	MAF_INRAE=22.152;MAF_USDA=12.941
NC_035101.1	25439659	.	T	G	.	.	MAF_USDA=20.492
NC_035101.1	25439715	.	A	C	.	.	MAF_INRAE=18.354;MAF_USDA=38.525
NC_035101.1	25439991	.	G	A	.	.	MAF_INRAE=5.263;MAF_USDA=2.459
NC_035101.1	25440035	.	T	A	.	.	MAF_USDA=1.639
NC_035101.1	25440061	.	A	T	.	.	MAF_USDA=4.167
NC_035101.1	25440080	.	C	T	.	.	MAF_INRAE=41.139;MAF_USDA=30.0
NC_035101.1	25440081	.	G	A	.	.	MAF_USDA=18.033
NC_035101.1	25440272	.	C	G	.	.	MAF_INRAE=32.5;MAF_USDA=5.294
NC_035101.1	25440291	.	A	G	.	.	MAF_INRAE=41.772;MAF_USDA=26.471
NC_035101.1	25440309	.	G	A	.	.	MAF_INRAE=5.263;MAF_USDA=2.459
NC_035101.1	25440362	.	T	G	.	.	MAF_USDA=2.353
NC_035101.1	25440378	.	A	G	.	.	MAF_USDA=25.41
NC_035101.1	25440400	.	C	T	.	.	MAF_INRAE=15.19;MAF_USDA=29.412
NC_035101.1	25440419	.	C	T	.	.	MAF_USDA=12.295
NC_035101.1	25440485	.	G	A	.	.	MAF_USDA=1.639
NC_035101.1	25440538	.	T	C	.	.	MAF_USDA=2.941
NC_035101.1	25440557	.	T	G	.	.	MAF_USDA=26.23
NC_035101.1	25440604	.	G	A	.	.	MAF_INRAE=5.263;MAF_USDA=3.529
NC_035101.1	25440652	.	G	T	.	.	MAF_USDA=1.639
NC_035101.1	25440796	.	C	T	.	.	MAF_INRAE=4.167;MAF_USDA=9.016
NC_035101.1	25440876	.	A	G	.	.	MAF_USDA=5.294
NC_035101.1	25440912	.	G	A	.	.	MAF_INRAE=30.38;MAF_USDA=48.824
NC_035101.1	25440972	.	T	C	.	.	MAF_USDA=2.353
NC_035101.1	25440984	.	C	T	.	.	MAF_INRAE=1.667
NC_035101.1	25441000	.	C	T	.	.	MAF_USDA=12.295
NC_035101.1	25441076	.	T	G	.	.	MAF_USDA=7.377
NC_035101.1	25441137	.	A	G	.	.	MAF_INRAE=15.19;MAF_USDA=38.235
NC_035101.1	25441144	.	G	A	.	.	MAF_INRAE=39.873;MAF_USDA=43.529
NC_035101.1	25441164	.	G	A	.	.	MAF_USDA=2.353
NC_035101.1	25441165	.	G	A	.	.	MAF_INRAE=14.557;MAF_USDA=37.647
NC_035101.1	25441215	.	C	G	.	.	MAF_INRAE=9.494;MAF_USDA=4.098
NC_035101.1	25441285	.	G	A	.	.	MAF_INRAE=32.5;MAF_USDA=8.197
NC_035101.1	25441369	.	G	A	.	.	MAF_INRAE=4.167;MAF_USDA=8.197
NC_035101.1	25441394	.	A	C	.	.	MAF_INRAE=16.667
NC_035101.1	25441412	.	T	A	.	.	MAF_USDA=1.639
NC_035101.1	25441631	.	T	C	.	.	MAF_USDA=22.951
NC_035101.1	25441746	.	C	T	.	.	MAF_USDA=4.167
NC_035101.1	25441761	.	C	T	.	.	MAF_INRAE=31.667;MAF_USDA=1.765
NC_035101.1	25441791	.	C	A	.	.	MAF_USDA=4.167
NC_035101.1	25441828	.	A	C	.	.	MAF_INRAE=43.038;MAF_USDA=35.294
NC_035101.1	25441894	.	A	T	.	.	MAF_INRAE=14.557;MAF_USDA=38.235
NC_035101.1	25441922	.	T	G	.	.	MAF_USDA=2.459
NC_035101.1	25441923	.	A	T	.	.	MAF_USDA=4.167
NC_035101.1	25441963	.	A	T	.	.	MAF_INRAE=41.139;MAF_USDA=24.118
NC_035101.1	25442007	.	C	A	.	.	MAF_INRAE=5.263;MAF_USDA=2.459
NC_035101.1	25442020	.	C	T	.	.	MAF_INRAE=5.263;MAF_USDA=2.459
NC_035101.1	25442026	.	C	T	.	.	MAF_INRAE=5.263;MAF_USDA=2.459
NC_035101.1	25442079	.	C	T	.	.	MAF_USDA=2.459
NC_035101.1	25442244	.	G	A	.	.	MAF_USDA=9.016
NC_035101.1	25442267	.	G	A	.	.	MAF_INRAE=18.354;MAF_USDA=4.098
NC_035101.1	25442443	.	C	A	.	.	MAF_USDA=5.882
NC_035101.1	25442559	.	A	G	.	.	MAF_INRAE=34.177;MAF_USDA=49.412
NC_035101.1	25442705	.	G	T	.	.	MAF_INRAE=41.139;MAF_USDA=46.471
NC_035101.1	25442748	.	G	A	.	.	MAF_USDA=2.353
NC_035101.1	25442771	.	C	T	.	.	MAF_INRAE=35.443;MAF_USDA=49.412
NC_035101.1	25442868	.	A	G	.	.	MAF_USDA=6.557
NC_035101.1	25442994	.	T	A	.	.	MAF_INRAE=41.772;MAF_USDA=24.118
NC_035101.1	25443031	.	A	C	.	.	MAF_INRAE=41.772;MAF_USDA=24.118
NC_035101.1	25443060	.	C	A	.	.	MAF_INRAE=8.861;MAF_USDA=8.235
NC_035101.1	25443110	.	G	A	.	.	MAF_USDA=14.583
NC_035101.1	25443119	.	T	G	.	.	MAF_INRAE=41.139;MAF_USDA=22.941
NC_035101.1	25443147	.	C	T	.	.	MAF_INRAE=18.354;MAF_USDA=4.098
NC_035101.1	25443438	.	C	A	.	.	MAF_INRAE=43.671;MAF_USDA=28.235
NC_035101.1	25443451	.	G	A	.	.	MAF_INRAE=25.949;MAF_USDA=30.0
NC_035101.1	25443476	.	C	A	.	.	MAF_INRAE=43.038;MAF_USDA=11.765
NC_035101.1	25443500	.	C	A	.	.	MAF_USDA=1.639
NC_035101.1	25443582	.	C	T	.	.	MAF_USDA=1.639
NC_035101.1	25443635	.	G	A	.	.	MAF_INRAE=4.167;MAF_USDA=8.197
NC_035101.1	25443695	.	C	T	.	.	MAF_USDA=1.639
NC_035101.1	25443759	.	T	C	.	.	MAF_USDA=7.059
NC_035101.1	25443784	.	C	A	.	.	MAF_USDA=4.167
NC_035101.1	25443878	.	A	T	.	.	MAF_USDA=1.639
NC_035101.1	25443894	.	A	T	.	.	MAF_USDA=3.529
NC_035101.1	25444159	.	G	A	.	.	MAF_INRAE=12.025;MAF_USDA=2.459
NC_035101.1	25444169	.	A	T	.	.	MAF_INRAE=5.263;MAF_USDA=3.529
NC_035101.1	25444171	.	C	A	.	.	MAF_USDA=3.529
NC_035101.1	25444205	.	C	A	.	.	MAF_USDA=1.639
NC_035101.1	25444362	.	G	A	.	.	MAF_INRAE=44.937;MAF_USDA=32.941
NC_035101.1	25444511	.	C	T	.	.	MAF_INRAE=44.937;MAF_USDA=30.0
NC_035101.1	25444553	.	G	A	.	.	MAF_INRAE=4.167;MAF_USDA=9.016
NC_035101.1	25444691	.	G	T	.	.	MAF_INRAE=8.861;MAF_USDA=21.176
NC_035101.1	25444756	.	C	T	.	.	MAF_USDA=5.882
NC_035101.1	25444812	.	A	G	.	.	MAF_INRAE=1.667;MAF_USDA=11.176
NC_035101.1	25444976	.	G	A	.	.	MAF_USDA=1.639
NC_035101.1	25445084	.	C	T	.	.	MAF_USDA=1.639
NC_035101.1	25445337	.	A	T	.	.	MAF_USDA=7.377
NC_035101.1	25445714	.	C	T	.	.	MAF_USDA=1.639
NC_035101.1	25445861	.	T	G	.	.	MAF_USDA=4.167
NC_035101.1	25446141	.	T	C	.	.	MAF_USDA=6.557
NC_035101.1	25446212	.	C	T	.	.	MAF_INRAE=13.924;MAF_USDA=14.706
NC_035101.1	25446298	.	G	C	.	.	MAF_INRAE=14.557;MAF_USDA=31.765
NC_035101.1	25446499	.	C	T	.	.	MAF_INRAE=17.722
NC_035101.1	25446634	.	A	G	.	.	MAF_INRAE=18.354;MAF_USDA=4.098
NC_035101.1	25446653	.	G	A	.	.	MAF_USDA=5.738
NC_035101.1	25446765	.	T	C	.	.	MAF_USDA=5.738
NC_035101.1	25446797	.	G	T	.	.	MAF_USDA=6.557
NC_035101.1	25446817	.	G	A	.	.	MAF_USDA=1.639
NC_035101.1	25446894	.	G	A	.	.	MAF_USDA=10.0
NC_035101.1	25446955	.	A	C	.	.	MAF_USDA=2.459
NC_035101.1	25447064	.	C	T	.	.	MAF_USDA=1.639
NC_035101.1	25447065	.	G	A	.	.	MAF_USDA=5.738
NC_035101.1	25447135	.	T	A	.	.	MAF_USDA=3.279
NC_035101.1	25447208	.	G	T	.	.	MAF_INRAE=2.5;MAF_USDA=12.941
NC_035101.1	25447310	.	A	C	.	.	MAF_INRAE=1.667
NC_035101.1	25447443	.	C	T	.	.	MAF_USDA=1.639
NC_035101.1	25447506	.	C	T	.	.	MAF_INRAE=12.658;MAF_USDA=27.647
NC_035101.1	25447598	.	G	A	.	.	MAF_INRAE=15.19;MAF_USDA=29.412
NC_035101.1	25447716	.	G	A	.	.	MAF_INRAE=13.924;MAF_USDA=22.941
NC_035101.1	25447720	.	T	C	.	.	MAF_INRAE=10.0;MAF_USDA=25.882
NC_035101.1	25447805	.	T	C	.	.	MAF_INRAE=15.19;MAF_USDA=25.882
NC_035101.1	25447861	.	G	C	.	.	MAF_INRAE=15.19;MAF_USDA=22.353
NC_035101.1	25447974	.	G	A	.	.	MAF_INRAE=13.291;MAF_USDA=8.197
NC_035101.1	25448269	.	G	A	.	.	MAF_USDA=1.639
NC_035101.1	25448451	.	C	T	.	.	MAF_USDA=1.639
NC_035101.1	25448592	.	C	T	.	.	MAF_USDA=31.765
NC_035101.1	25448659	.	G	A	.	.	MAF_USDA=8.235
NC_035101.1	25448661	.	G	A	.	.	MAF_USDA=34.706
NC_035101.1	25448667	.	T	C	.	.	MAF_USDA=33.333
NC_035101.1	25448746	.	A	G	.	.	MAF_USDA=32.941
NC_035101.1	25448759	.	C	A	.	.	MAF_USDA=1.639
NC_035101.1	25448774	.	G	C	.	.	MAF_USDA=32.353
NC_035101.1	25448824	.	A	C	.	.	MAF_INRAE=1.667;MAF_USDA=4.098
NC_035101.1	25448833	.	G	A	.	.	MAF_USDA=26.786
NC_035101.1	25448836	.	A	G	.	.	MAF_USDA=5.738
NC_035101.1	25448890	.	C	A	.	.	MAF_USDA=32.353
NC_035101.1	25448909	.	T	C	.	.	MAF_USDA=1.639
NC_035101.1	25448961	.	C	T	.	.	MAF_INRAE=5.263;MAF_USDA=3.279
NC_035101.1	25448995	.	G	A	.	.	MAF_INRAE=26.316;MAF_USDA=5.0
NC_035101.1	25449026	.	G	A	.	.	MAF_USDA=2.459
NC_035101.1	25449043	.	T	C	.	.	MAF_USDA=4.918
NC_035101.1	25449048	.	A	G	.	.	MAF_USDA=30.588
NC_035101.1	25449061	.	G	A	.	.	MAF_USDA=30.588
NC_035101.1	25449090	.	C	T	.	.	MAF_USDA=37.059
NC_035101.1	25449104	.	A	C	.	.	MAF_USDA=4.098
NC_035101.1	25449161	.	C	T	.	.	MAF_USDA=4.167
NC_035101.1	25449168	.	T	C	.	.	MAF_USDA=50.0
NC_035101.1	25449174	.	A	G	.	.	MAF_USDA=45.833
NC_035101.1	25449177	.	T	C	.	.	MAF_USDA=45.833
NC_035101.1	25449182	.	A	T	.	.	MAF_USDA=45.833
NC_035101.1	25449222	.	A	C	.	.	MAF_USDA=1.667
NC_035101.1	25449228	.	A	G	.	.	MAF_USDA=1.667
NC_035101.1	25449292	.	C	T	.	.	MAF_USDA=2.5
NC_035101.1	25449372	.	A	C	.	.	MAF_USDA=30.435
NC_035101.1	25449376	.	C	T	.	.	MAF_USDA=26.087
NC_035101.1	25449430	.	A	G	.	.	MAF_USDA=30.508
NC_035101.1	25449481	.	C	T	.	.	MAF_USDA=31.765
NC_035101.1	25449515	.	C	A	.	.	MAF_USDA=31.176
NC_035101.1	25449561	.	A	T	.	.	MAF_USDA=4.167
NC_035101.1	25449603	.	A	T	.	.	MAF_INRAE=15.823;MAF_USDA=40.0
NC_035101.1	25449606	.	A	G	.	.	MAF_INRAE=12.5;MAF_USDA=38.824
NC_035101.1	25449619	.	T	A	.	.	MAF_INRAE=15.823;MAF_USDA=37.647
NC_035101.1	25449627	.	G	A	.	.	MAF_INRAE=15.19;MAF_USDA=6.557
NC_035101.1	25449666	.	T	A	.	.	MAF_USDA=1.639
NC_035101.1	25449670	.	G	C	.	.	MAF_USDA=14.583
NC_035101.1	25449696	.	C	T	.	.	MAF_INRAE=15.19;MAF_USDA=6.557
NC_035101.1	25449699	.	T	C	.	.	MAF_USDA=4.918
NC_035101.1	25449735	.	A	G	.	.	MAF_INRAE=14.557;MAF_USDA=6.557
NC_035101.1	25449743	.	T	A	.	.	MAF_INRAE=14.557;MAF_USDA=6.557
NC_035101.1	25449772	.	C	T	.	.	MAF_USDA=1.639
NC_035101.1	25449776	.	C	T	.	.	MAF_INRAE=26.316;MAF_USDA=38.824
NC_035101.1	25449811	.	T	C	.	.	MAF_USDA=18.235
NC_035101.1	25449871	.	T	A	.	.	MAF_USDA=27.647
NC_035101.1	25449891	.	T	A	.	.	MAF_USDA=27.647
NC_035101.1	25449942	.	A	G	.	.	MAF_INRAE=1.667;MAF_USDA=2.459
NC_035101.1	25449964	.	T	C	.	.	MAF_INRAE=14.557;MAF_USDA=5.294
NC_035101.1	25450040	.	G	T	.	.	MAF_USDA=3.279
NC_035101.1	25450451	.	T	C	.	.	MAF_INRAE=2.5
NC_035101.1	25450465	.	A	G	.	.	MAF_INRAE=9.494;MAF_USDA=2.459
NC_035101.1	25450476	.	A	G	.	.	MAF_USDA=4.167
NC_035101.1	25450478	.	C	A	.	.	MAF_INRAE=32.5
NC_035101.1	25450507	.	T	G	.	.	MAF_USDA=6.557
NC_035101.1	25450584	.	G	A	.	.	MAF_USDA=20.482
NC_035101.1	25450616	.	T	C	.	.	MAF_USDA=4.167
NC_035101.1	25450622	.	A	C	.	.	MAF_USDA=4.167
NC_035101.1	25450623	.	A	G	.	.	MAF_INRAE=2.5
NC_035101.1	25450649	.	G	A	.	.	MAF_USDA=6.667
NC_035101.1	25450705	.	T	G	.	.	MAF_INRAE=2.5
NC_035101.1	25450795	.	T	A	.	.	MAF_INRAE=12.658;MAF_USDA=29.412
NC_035101.1	25450808	.	G	T	.	.	MAF_USDA=1.176
NC_035101.1	25450936	.	C	T	.	.	MAF_USDA=1.639
NC_035101.1	25451121	.	T	A	.	.	MAF_USDA=8.333
NC_035101.1	25451123	.	T	C	.	.	MAF_USDA=8.333
NC_035101.1	25451197	.	C	G	.	.	MAF_USDA=4.098
NC_035101.1	25451235	.	T	C	.	.	MAF_INRAE=1.667;MAF_USDA=2.459
NC_035101.1	25451284	.	C	T	.	.	MAF_USDA=2.459
NC_035101.1	25451285	.	G	A	.	.	MAF_USDA=2.459
NC_035101.1	25451300	.	A	C	.	.	MAF_USDA=4.706
NC_035101.1	25451342	.	A	G	.	.	MAF_INRAE=26.316;MAF_USDA=35.119
NC_035101.1	25451420	.	C	A	.	.	MAF_USDA=8.235
NC_035101.1	25451464	.	T	G	.	.	MAF_USDA=4.167
NC_035101.1	25451465	.	A	T	.	.	MAF_USDA=4.167
NC_035101.1	25451491	.	T	A	.	.	MAF_INRAE=14.557;MAF_USDA=15.294
NC_035101.1	25451496	.	T	G	.	.	MAF_INRAE=12.025
NC_035101.1	25451497	.	C	T	.	.	MAF_USDA=18.852
NC_035101.1	25451539	.	A	C	.	.	MAF_INRAE=17.089;MAF_USDA=4.118
NC_035101.1	25451546	.	G	A	.	.	MAF_USDA=4.167
NC_035101.1	25451671	.	A	G	.	.	MAF_INRAE=5.263;MAF_USDA=15.294
NC_035101.1	25451713	.	A	T	.	.	MAF_USDA=1.639
NC_035101.1	25451778	.	C	A	.	.	MAF_USDA=2.353
NC_035101.1	25451791	.	G	A	.	.	MAF_USDA=1.639
NC_035101.1	25451799	.	A	C	.	.	MAF_INRAE=46.835;MAF_USDA=14.118
NC_035101.1	25451871	.	C	T	.	.	MAF_INRAE=9.494;MAF_USDA=4.918
NC_035101.1	25452142	.	A	C	.	.	MAF_INRAE=48.734;MAF_USDA=16.471
NC_035101.1	25452151	.	G	T	.	.	MAF_INRAE=9.494;MAF_USDA=17.213
NC_035101.1	25452206	.	C	T	.	.	MAF_INRAE=2.532;MAF_USDA=33.333
NC_035101.1	25452234	.	A	T	.	.	MAF_INRAE=8.861;MAF_USDA=4.706
NC_035101.1	25452235	.	G	T	.	.	MAF_USDA=1.639
NC_035101.1	25452309	.	T	A	.	.	MAF_INRAE=43.038;MAF_USDA=49.412
NC_035101.1	25452316	.	C	A	.	.	MAF_INRAE=33.544;MAF_USDA=38.235
NC_035101.1	25452353	.	C	T	.	.	MAF_USDA=8.333
NC_035101.1	25452362	.	G	A	.	.	MAF_INRAE=30.0
NC_035101.1	25452368	.	T	C	.	.	MAF_USDA=18.75
NC_035101.1	25452383	.	G	T	.	.	MAF_INRAE=43.038;MAF_USDA=49.412
NC_035101.1	25452394	.	T	G	.	.	MAF_USDA=1.639
NC_035101.1	25452401	.	T	C	.	.	MAF_INRAE=12.025;MAF_USDA=1.639
NC_035101.1	25452435	.	A	C	.	.	MAF_INRAE=1.667;MAF_USDA=2.459
NC_035101.1	25452447	.	A	G	.	.	MAF_INRAE=50.0;MAF_USDA=10.0
NC_035101.1	25452510	.	A	C	.	.	MAF_INRAE=20.0
NC_035101.1	25452523	.	A	T	.	.	MAF_USDA=39.583
NC_035101.1	25452594	.	G	A	.	.	MAF_USDA=4.167
NC_035101.1	25452669	.	G	A	.	.	MAF_USDA=1.639
NC_035101.1	25452736	.	C	A	.	.	MAF_USDA=3.279
NC_035101.1	25452784	.	G	T	.	.	MAF_INRAE=5.263;MAF_USDA=4.118
NC_035101.1	25452803	.	G	T	.	.	MAF_USDA=2.459
NC_035101.1	25452875	.	C	A	.	.	MAF_INRAE=20.0
NC_035101.1	25452880	.	A	T	.	.	MAF_INRAE=20.833
NC_035101.1	25452920	.	T	C	.	.	MAF_USDA=6.557
NC_035101.1	25452956	.	G	T	.	.	MAF_INRAE=5.263;MAF_USDA=2.459
NC_035101.1	25452965	.	T	C	.	.	MAF_USDA=1.639
NC_035101.1	25452985	.	A	T	.	.	MAF_INRAE=9.494
NC_035101.1	25452989	.	A	T	.	.	MAF_USDA=3.529
NC_035101.1	25453029	.	C	G	.	.	MAF_USDA=1.639
NC_035101.1	25453131	.	A	C	.	.	MAF_INRAE=12.025;MAF_USDA=1.639
NC_035101.1	25453133	.	T	C	.	.	MAF_INRAE=7.5;MAF_USDA=1.639
NC_035101.1	25453160	.	C	A	.	.	MAF_USDA=7.059
NC_035101.1	25453259	.	A	G	.	.	MAF_USDA=4.167
NC_035101.1	25453284	.	T	G	.	.	MAF_INRAE=31.013;MAF_USDA=31.765
NC_035101.1	25453285	.	T	G	.	.	MAF_INRAE=24.167;MAF_USDA=31.765
NC_035101.1	25453295	.	C	A	.	.	MAF_INRAE=5.263;MAF_USDA=3.529
NC_035101.1	25453364	.	C	A	.	.	MAF_INRAE=1.667
NC_035101.1	25453373	.	T	C	.	.	MAF_INRAE=12.025
NC_035101.1	25453385	.	C	T	.	.	MAF_INRAE=20.253;MAF_USDA=27.059
NC_035101.1	25453400	.	A	C	.	.	MAF_USDA=2.459
NC_035101.1	25453438	.	G	T	.	.	MAF_INRAE=27.848;MAF_USDA=20.0
NC_035101.1	25453448	.	T	C	.	.	MAF_INRAE=44.304;MAF_USDA=17.647
NC_035101.1	25453622	.	T	C	.	.	MAF_INRAE=5.0;MAF_USDA=20.492
NC_035101.1	25453645	.	A	G	.	.	MAF_INRAE=5.263;MAF_USDA=5.294
NC_035101.1	25453665	.	A	C	.	.	MAF_USDA=12.941
NC_035101.1	25453674	.	G	A	.	.	MAF_USDA=2.459
NC_035101.1	25453729	.	G	A	.	.	MAF_INRAE=48.101;MAF_USDA=34.706
NC_035101.1	25453775	.	C	T	.	.	MAF_USDA=1.639
NC_035101.1	25454052	.	A	T	.	.	MAF_USDA=1.639
NC_035101.1	25454153	.	C	A	.	.	MAF_USDA=2.459
NC_035101.1	25454216	.	T	C	.	.	MAF_INRAE=12.025;MAF_USDA=4.918
NC_035101.1	25454244	.	C	A	.	.	MAF_INRAE=1.667;MAF_USDA=1.639
NC_035101.1	25454252	.	C	T	.	.	MAF_INRAE=18.354;MAF_USDA=4.918
NC_035101.1	25454258	.	G	A	.	.	MAF_INRAE=12.025;MAF_USDA=1.639
NC_035101.1	25454326	.	A	C	.	.	MAF_INRAE=12.658;MAF_USDA=18.824
NC_035101.1	25454426	.	C	T	.	.	MAF_USDA=4.918
NC_035101.1	25454439	.	G	A	.	.	MAF_INRAE=5.263;MAF_USDA=2.941
NC_035101.1	25454445	.	G	T	.	.	MAF_INRAE=5.263;MAF_USDA=2.941
NC_035101.1	25454457	.	A	C	.	.	MAF_INRAE=5.263;MAF_USDA=2.941
NC_035101.1	25454509	.	C	T	.	.	MAF_USDA=3.279
NC_035101.1	25454511	.	T	C	.	.	MAF_USDA=1.639
NC_035101.1	25454554	.	T	C	.	.	MAF_INRAE=12.658;MAF_USDA=2.459
NC_035101.1	25454560	.	A	C	.	.	MAF_INRAE=5.263;MAF_USDA=2.941
NC_035101.1	25454573	.	G	A	.	.	MAF_INRAE=12.5
NC_035101.1	25454589	.	G	A	.	.	MAF_INRAE=5.263;MAF_USDA=4.706
NC_035101.1	25454601	.	C	G	.	.	MAF_INRAE=12.025
NC_035101.1	25454602	.	C	T	.	.	MAF_USDA=1.639
NC_035101.1	25454610	.	C	A	.	.	MAF_INRAE=12.025;MAF_USDA=1.639
NC_035101.1	25454616	.	C	G	.	.	MAF_INRAE=12.658;MAF_USDA=8.197
NC_035101.1	25454679	.	G	C	.	.	MAF_USDA=1.639
NC_035101.1	25454697	.	C	T	.	.	MAF_INRAE=5.263;MAF_USDA=2.353
NC_035101.1	25454753	.	T	C	.	.	MAF_INRAE=20.253;MAF_USDA=18.824
NC_035101.1	25454769	.	T	A	.	.	MAF_USDA=10.0
NC_035101.1	25454825	.	T	A	.	.	MAF_INRAE=1.667;MAF_USDA=2.459
NC_035101.1	25454840	.	T	A	.	.	MAF_INRAE=9.494;MAF_USDA=3.279
NC_035101.1	25454851	.	G	A	.	.	MAF_INRAE=19.62;MAF_USDA=13.529
NC_035101.1	25454854	.	C	T	.	.	MAF_USDA=6.557
NC_035101.1	25454923	.	A	C	.	.	MAF_INRAE=46.203;MAF_USDA=48.824
NC_035101.1	25454945	.	C	T	.	.	MAF_INRAE=5.263;MAF_USDA=2.941
NC_035101.1	25454973	.	G	T	.	.	MAF_USDA=4.167
NC_035101.1	25454974	.	C	T	.	.	MAF_USDA=4.167
NC_035101.1	25455019	.	A	T	.	.	MAF_INRAE=44.937;MAF_USDA=23.214
NC_035101.1	25455022	.	C	A	.	.	MAF_INRAE=45.833;MAF_USDA=23.214
NC_035101.1	25455025	.	T	G	.	.	MAF_USDA=2.381
NC_035101.1	25455043	.	C	G	.	.	MAF_INRAE=43.671;MAF_USDA=17.647
NC_035101.1	25455137	.	G	A	.	.	MAF_USDA=6.25
NC_035101.1	25455149	.	G	A	.	.	MAF_USDA=10.417
NC_035101.1	25455161	.	C	G	.	.	MAF_USDA=10.417
NC_035101.1	25455183	.	A	G	.	.	MAF_USDA=1.639
NC_035101.1	25455184	.	G	C	.	.	MAF_USDA=1.639
NC_035101.1	25455197	.	A	T	.	.	MAF_USDA=1.639
NC_035101.1	25455310	.	G	A	.	.	MAF_INRAE=18.354;MAF_USDA=5.738
NC_035101.1	25455387	.	T	G	.	.	MAF_INRAE=45.57;MAF_USDA=28.235
NC_035101.1	25455431	.	G	T	.	.	MAF_INRAE=24.051;MAF_USDA=36.471
NC_035101.1	25455476	.	C	G	.	.	MAF_USDA=2.459
NC_035101.1	25455541	.	T	C	.	.	MAF_USDA=4.706
NC_035101.1	25455551	.	C	A	.	.	MAF_INRAE=47.468;MAF_USDA=21.176
NC_035101.1	25455595	.	C	T	.	.	MAF_USDA=2.459
NC_035101.1	25455636	.	C	T	.	.	MAF_USDA=2.941
NC_035101.1	25455738	.	T	G	.	.	MAF_USDA=5.738
NC_035101.1	25456400	.	T	A	.	.	MAF_USDA=14.583
NC_035101.1	25456409	.	T	A	.	.	MAF_INRAE=15.789;MAF_USDA=35.417
NC_035101.1	25456423	.	T	C	.	.	MAF_USDA=4.237
NC_035101.1	25456498	.	G	A	.	.	MAF_USDA=1.639
NC_035101.1	25456515	.	C	A	.	.	MAF_USDA=4.167
NC_035101.1	25456631	.	C	G	.	.	MAF_USDA=15.294
NC_035101.1	25456643	.	G	T	.	.	MAF_USDA=8.235
NC_035101.1	25456795	.	T	G	.	.	MAF_USDA=4.098
NC_035101.1	25456830	.	T	C	.	.	MAF_INRAE=18.354;MAF_USDA=4.098
NC_035101.1	25456916	.	G	A	.	.	MAF_INRAE=5.263;MAF_USDA=2.459
NC_035101.1	25456918	.	C	G	.	.	MAF_INRAE=21.519;MAF_USDA=7.647
NC_035101.1	25456945	.	C	T	.	.	MAF_USDA=4.918
NC_035101.1	25457096	.	G	A	.	.	MAF_USDA=37.5
NC_035101.1	25457111	.	C	T	.	.	MAF_USDA=8.235
NC_035101.1	25457128	.	G	A	.	.	MAF_INRAE=25.316;MAF_USDA=49.412
NC_035101.1	25457140	.	C	A	.	.	MAF_INRAE=5.263;MAF_USDA=8.824
NC_035101.1	25457153	.	G	T	.	.	MAF_INRAE=1.667;MAF_USDA=4.167
NC_035101.1	25457567	.	C	T	.	.	MAF_USDA=7.647
NC_035101.1	25457790	.	T	A	.	.	MAF_USDA=1.639
NC_035101.1	25457845	.	G	T	.	.	MAF_INRAE=25.949
NC_035101.1	25457997	.	C	T	.	.	MAF_USDA=4.918
NC_035101.1	25458239	.	A	G	.	.	MAF_INRAE=10.127
NC_035101.1	25458310	.	G	A	.	.	MAF_USDA=6.557
NC_035101.1	25458339	.	G	T	.	.	MAF_INRAE=5.263
NC_035101.1	25458404	.	C	T	.	.	MAF_USDA=12.353
NC_035101.1	25458423	.	G	A	.	.	MAF_USDA=14.706
NC_035101.1	25458429	.	A	T	.	.	MAF_USDA=16.471
NC_035101.1	25458433	.	C	G	.	.	MAF_USDA=15.882
NC_035101.1	25458436	.	C	A	.	.	MAF_USDA=15.882
NC_035101.1	25458445	.	C	T	.	.	MAF_USDA=15.294
NC_035101.1	25458446	.	A	G	.	.	MAF_USDA=16.471
NC_035101.1	25458451	.	G	T	.	.	MAF_USDA=15.294
NC_035101.1	25458457	.	C	T	.	.	MAF_USDA=15.294
NC_035101.1	25458463	.	G	A	.	.	MAF_USDA=17.059
NC_035101.1	25458465	.	T	G	.	.	MAF_USDA=9.836
NC_035101.1	25458469	.	T	A	.	.	MAF_USDA=2.459
NC_035101.1	25458498	.	T	C	.	.	MAF_USDA=8.197
NC_035101.1	25458508	.	T	A	.	.	MAF_USDA=1.639
NC_035101.1	25458514	.	A	C	.	.	MAF_INRAE=3.333;MAF_USDA=12.353
NC_035101.1	25458517	.	T	G	.	.	MAF_USDA=1.639
NC_035101.1	25458597	.	G	A	.	.	MAF_USDA=7.647
NC_035101.1	25458782	.	G	A	.	.	MAF_USDA=4.167
NC_035101.1	25458794	.	G	A	.	.	MAF_USDA=4.167
NC_035101.1	25458969	.	A	G	.	.	MAF_USDA=37.5
NC_035101.1	25459694	.	C	A	.	.	MAF_USDA=47.917
NC_035101.1	25459821	.	G	A	.	.	MAF_USDA=1.639
NC_035101.1	25459841	.	C	A	.	.	MAF_INRAE=43.038;MAF_USDA=37.059
NC_035101.1	25459866	.	G	A	.	.	MAF_USDA=6.557
NC_035101.1	25459938	.	T	A	.	.	MAF_INRAE=2.5;MAF_USDA=4.918
NC_035101.1	25459972	.	T	G	.	.	MAF_INRAE=44.304;MAF_USDA=24.118
NC_035101.1	25460002	.	C	G	.	.	MAF_INRAE=5.263;MAF_USDA=6.471
NC_035101.1	25460063	.	C	T	.	.	MAF_INRAE=9.494;MAF_USDA=13.934
NC_035101.1	25460129	.	C	T	.	.	MAF_INRAE=29.114;MAF_USDA=21.765
NC_035101.1	25460211	.	T	G	.	.	MAF_INRAE=38.333
NC_035101.1	25460213	.	T	C	.	.	MAF_INRAE=38.333
NC_035101.1	25460214	.	A	G	.	.	MAF_USDA=47.917
NC_035101.1	25460236	.	G	T	.	.	MAF_USDA=3.279
NC_035101.1	25460360	.	T	A	.	.	MAF_INRAE=27.215;MAF_USDA=21.176
NC_035101.1	25460384	.	G	A	.	.	MAF_USDA=1.639
NC_035101.1	25460489	.	A	G	.	.	MAF_INRAE=32.911;MAF_USDA=42.941
NC_035101.1	25460771	.	G	A	.	.	MAF_USDA=37.5
NC_035101.1	25460865	.	T	A	.	.	MAF_USDA=8.333
NC_035101.1	25461161	.	G	A	.	.	MAF_USDA=2.459
NC_035101.1	25461224	.	C	G	.	.	MAF_INRAE=11.392;MAF_USDA=12.5
NC_035101.1	25461236	.	G	T	.	.	MAF_USDA=17.857
NC_035101.1	25461277	.	C	T	.	.	MAF_USDA=20.833
NC_035101.1	25461404	.	C	G	.	.	MAF_INRAE=46.835;MAF_USDA=15.882
NC_035101.1	25461423	.	C	A	.	.	MAF_USDA=6.557
NC_035101.1	25461517	.	G	C	.	.	MAF_INRAE=5.263
NC_035101.1	25461604	.	C	T	.	.	MAF_USDA=29.508
NC_035101.1	25461634	.	T	G	.	.	MAF_USDA=10.0
NC_035101.1	25461687	.	G	T	.	.	MAF_USDA=20.0
NC_035101.1	25461700	.	A	T	.	.	MAF_USDA=16.667
NC_035101.1	25465265	.	A	G	.	.	MAF_USDA=27.083
NC_035101.1	25465266	.	G	T	.	.	MAF_USDA=10.417
NC_035101.1	25465307	.	A	G	.	.	MAF_INRAE=1.667
NC_035101.1	25465550	.	T	G	.	.	MAF_INRAE=28.481;MAF_USDA=15.882
NC_035101.1	25465714	.	A	T	.	.	MAF_USDA=2.459
NC_035101.1	25465732	.	C	T	.	.	MAF_USDA=11.765
NC_035101.1	25465745	.	C	T	.	.	MAF_USDA=6.557
NC_035101.1	25465782	.	T	C	.	.	MAF_USDA=3.279
NC_035101.1	25465789	.	G	T	.	.	MAF_USDA=1.639
NC_035101.1	25465799	.	T	C	.	.	MAF_INRAE=44.937;MAF_USDA=32.353
NC_035101.1	25465949	.	C	T	.	.	MAF_INRAE=5.263;MAF_USDA=17.647
NC_035101.1	25466004	.	A	G	.	.	MAF_INRAE=44.937;MAF_USDA=8.235
NC_035101.1	25466153	.	C	A	.	.	MAF_INRAE=5.263;MAF_USDA=16.471
NC_035101.1	25466265	.	C	T	.	.	MAF_USDA=1.639
NC_035101.1	25466529	.	G	T	.	.	MAF_INRAE=30.38;MAF_USDA=20.588
NC_035101.1	25466700	.	G	A	.	.	MAF_USDA=1.765
NC_035101.1	25466716	.	T	A	.	.	MAF_USDA=1.639
NC_035101.1	25466738	.	C	G	.	.	MAF_INRAE=15.789;MAF_USDA=38.235
NC_035101.1	25466739	.	C	T,A	.	.	MAF_INRAE=32.5;MAF_USDA=4.167
NC_035101.1	25466740	.	C	T	.	.	MAF_USDA=4.167
NC_035101.1	25466741	.	A	G	.	.	MAF_USDA=4.167
NC_035101.1	25466746	.	A	G	.	.	MAF_INRAE=26.316
NC_035101.1	25466747	.	T	A	.	.	MAF_INRAE=15.789;MAF_USDA=21.765
NC_035101.1	25466772	.	C	T	.	.	MAF_USDA=5.738
NC_035101.1	25466793	.	T	G	.	.	MAF_INRAE=28.481;MAF_USDA=20.588
NC_035101.1	25466834	.	C	T	.	.	MAF_INRAE=29.114;MAF_USDA=21.176
NC_035101.1	25466908	.	A	C	.	.	MAF_USDA=1.639
NC_035101.1	25466981	.	C	A	.	.	MAF_USDA=1.639
NC_035101.1	25467027	.	C	G	.	.	MAF_USDA=16.471
NC_035101.1	25467059	.	G	T	.	.	MAF_INRAE=39.241;MAF_USDA=10.656
NC_035101.1	25467072	.	A	G	.	.	MAF_USDA=1.639
NC_035101.1	25467091	.	C	T	.	.	MAF_USDA=7.377
NC_035101.1	25467265	.	T	C	.	.	MAF_USDA=5.738
NC_035101.1	25467267	.	G	T	.	.	MAF_INRAE=29.114;MAF_USDA=22.353
NC_035101.1	25467275	.	A	T	.	.	MAF_INRAE=19.62;MAF_USDA=12.941
NC_035101.1	25467340	.	C	A	.	.	MAF_INRAE=28.481;MAF_USDA=20.588
NC_035101.1	25467365	.	T	C	.	.	MAF_USDA=7.377
NC_035101.1	25467437	.	T	A	.	.	MAF_USDA=2.941
NC_035101.1	25467615	.	A	G	.	.	MAF_USDA=22.951
NC_035101.1	25467669	.	G	T	.	.	MAF_INRAE=30.38;MAF_USDA=26.471
NC_035101.1	25467685	.	A	G	.	.	MAF_USDA=4.098
NC_035101.1	25467693	.	T	A	.	.	MAF_INRAE=31.667;MAF_USDA=1.765
NC_035101.1	25467714	.	T	A	.	.	MAF_INRAE=1.667;MAF_USDA=9.016
NC_035101.1	25467904	.	C	A	.	.	MAF_INRAE=5.263;MAF_USDA=15.574
NC_035101.1	25468037	.	T	C	.	.	MAF_USDA=4.167
NC_035101.1	25470324	.	C	T	.	.	MAF_INRAE=30.38;MAF_USDA=21.765
NC_035101.1	25470344	.	G	T	.	.	MAF_INRAE=32.5;MAF_USDA=2.353
NC_035101.1	25470353	.	A	G	.	.	MAF_INRAE=39.873;MAF_USDA=26.471
NC_035101.1	25470413	.	G	C	.	.	MAF_INRAE=29.114;MAF_USDA=22.353
NC_035101.1	25470572	.	C	T	.	.	MAF_USDA=1.639
NC_035101.1	25470599	.	C	T	.	.	MAF_USDA=1.639
NC_035101.1	25470600	.	C	A	.	.	MAF_USDA=2.459
NC_035101.1	25470603	.	G	A	.	.	MAF_INRAE=5.263;MAF_USDA=3.279
NC_035101.1	25470625	.	C	T	.	.	MAF_USDA=1.639
NC_035101.1	25470729	.	G	T	.	.	MAF_INRAE=9.494;MAF_USDA=3.279
NC_035101.1	25470744	.	T	G	.	.	MAF_INRAE=30.38;MAF_USDA=23.529
NC_035101.1	25470757	.	G	T	.	.	MAF_USDA=5.882
NC_035101.1	25470759	.	C	A	.	.	MAF_INRAE=44.937;MAF_USDA=47.059
NC_035101.1	25470766	.	C	T	.	.	MAF_INRAE=41.772;MAF_USDA=19.672
NC_035101.1	25470866	.	G	T	.	.	MAF_USDA=5.882
NC_035101.1	25470881	.	T	G	.	.	MAF_USDA=1.639
NC_035101.1	25470893	.	G	A	.	.	MAF_INRAE=25.0
NC_035101.1	25470942	.	T	G	.	.	MAF_USDA=4.167
NC_035101.1	25471091	.	T	C	.	.	MAF_USDA=20.833
NC_035101.1	25471120	.	C	A	.	.	MAF_USDA=5.882
NC_035101.1	25471123	.	A	G	.	.	MAF_USDA=1.639
NC_035101.1	25471201	.	C	A	.	.	MAF_USDA=1.639
NC_035101.1	25471258	.	C	T	.	.	MAF_USDA=4.918
NC_035101.1	25471259	.	G	A	.	.	MAF_USDA=11.475
NC_035101.1	25471345	.	C	T	.	.	MAF_INRAE=5.263;MAF_USDA=4.098
NC_035101.1	25471368	.	T	C	.	.	MAF_USDA=8.197
NC_035101.1	25471407	.	T	C	.	.	MAF_USDA=6.471
NC_035101.1	25471426	.	T	G	.	.	MAF_INRAE=2.5;MAF_USDA=8.824
NC_035101.1	25471515	.	A	T	.	.	MAF_INRAE=32.5;MAF_USDA=1.765
NC_035101.1	25471649	.	G	T	.	.	MAF_INRAE=47.368;MAF_USDA=14.167
NC_035101.1	25471693	.	G	A	.	.	MAF_USDA=1.695
NC_035101.1	25471730	.	G	A	.	.	MAF_USDA=3.333
NC_035101.1	25471738	.	G	T	.	.	MAF_USDA=5.357
NC_035101.1	25471741	.	C	G	.	.	MAF_USDA=5.738
NC_035101.1	25471767	.	T	C	.	.	MAF_USDA=3.279
NC_035101.1	25471791	.	A	G	.	.	MAF_USDA=1.639
NC_035101.1	25471839	.	A	T	.	.	MAF_INRAE=18.354;MAF_USDA=4.918
NC_035101.1	25471862	.	T	C	.	.	MAF_INRAE=12.025;MAF_USDA=18.824
NC_035101.1	25471969	.	G	T	.	.	MAF_INRAE=27.215;MAF_USDA=7.377
NC_035101.1	25473428	.	C	T	.	.	MAF_INRAE=10.526;MAF_USDA=47.024
NC_035101.1	25473433	.	T	C	.	.	MAF_USDA=14.286
NC_035101.1	25473439	.	T	G	.	.	MAF_USDA=1.667
NC_035101.1	25473519	.	G	A	.	.	MAF_USDA=4.098
NC_035101.1	25473567	.	T	G	.	.	MAF_USDA=4.918
NC_035101.1	25473636	.	T	C	.	.	MAF_INRAE=20.886;MAF_USDA=48.235
NC_035101.1	25473731	.	T	C	.	.	MAF_USDA=5.294
NC_035101.1	25473877	.	G	A	.	.	MAF_INRAE=39.873;MAF_USDA=37.647
NC_035101.1	25473901	.	G	A	.	.	MAF_USDA=9.412
NC_035101.1	25473933	.	G	A	.	.	MAF_USDA=1.639
NC_035101.1	25473991	.	C	A	.	.	MAF_INRAE=1.667;MAF_USDA=2.459
NC_035101.1	25474085	.	C	T	.	.	MAF_USDA=5.294
NC_035101.1	25474170	.	T	C	.	.	MAF_USDA=3.333
NC_035101.1	25474206	.	C	G	.	.	MAF_INRAE=32.5;MAF_USDA=1.786
NC_035101.1	25474222	.	T	G	.	.	MAF_USDA=2.459
NC_035101.1	25474257	.	C	T	.	.	MAF_USDA=4.167
NC_035101.1	25474294	.	A	T	.	.	MAF_USDA=2.459
NC_035101.1	25474317	.	C	T	.	.	MAF_USDA=6.557
NC_035101.1	25474323	.	G	A	.	.	MAF_INRAE=1.667
NC_035101.1	25474380	.	T	G	.	.	MAF_USDA=1.639
NC_035101.1	25474402	.	C	G	.	.	MAF_INRAE=10.759;MAF_USDA=28.235
NC_035101.1	25474409	.	G	C	.	.	MAF_INRAE=19.62;MAF_USDA=8.197
NC_035101.1	25474419	.	G	A	.	.	MAF_INRAE=1.667;MAF_USDA=4.118
NC_035101.1	25474437	.	C	T	.	.	MAF_INRAE=32.911;MAF_USDA=21.765
NC_035101.1	25474452	.	G	A	.	.	MAF_INRAE=1.667;MAF_USDA=2.459
NC_035101.1	25474527	.	T	A	.	.	MAF_USDA=3.279
NC_035101.1	25474543	.	A	G	.	.	MAF_USDA=2.459
NC_035101.1	25474585	.	A	T	.	.	MAF_INRAE=1.667;MAF_USDA=2.459
NC_035101.1	25474647	.	T	G	.	.	MAF_INRAE=18.987;MAF_USDA=24.118
NC_035101.1	25474698	.	G	A	.	.	MAF_INRAE=46.835;MAF_USDA=39.412
NC_035101.1	25474877	.	A	G	.	.	MAF_INRAE=29.114;MAF_USDA=19.412
NC_035101.1	25474909	.	T	A	.	.	MAF_INRAE=9.494;MAF_USDA=8.235
NC_035101.1	25474958	.	G	A	.	.	MAF_INRAE=9.494;MAF_USDA=22.353
NC_035101.1	25475003	.	G	T	.	.	MAF_USDA=20.833
NC_035101.1	25475032	.	T	C	.	.	MAF_INRAE=39.167;MAF_USDA=13.934
NC_035101.1	25475076	.	C	T	.	.	MAF_INRAE=28.481;MAF_USDA=19.412
NC_035101.1	25475156	.	A	G	.	.	MAF_INRAE=19.62;MAF_USDA=15.294
NC_035101.1	25475189	.	C	A	.	.	MAF_INRAE=9.494;MAF_USDA=6.557
NC_035101.1	25475194	.	A	C	.	.	MAF_INRAE=2.5;MAF_USDA=12.353
NC_035101.1	25475219	.	G	A	.	.	MAF_INRAE=9.494;MAF_USDA=3.279
NC_035101.1	25475296	.	C	T	.	.	MAF_USDA=4.098
NC_035101.1	25475318	.	A	C	.	.	MAF_INRAE=48.101;MAF_USDA=49.39
NC_035101.1	25475334	.	T	G	.	.	MAF_INRAE=48.101;MAF_USDA=48.214
NC_035101.1	25475341	.	C	T	.	.	MAF_INRAE=4.167;MAF_USDA=12.5
NC_035101.1	25475345	.	C	A	.	.	MAF_USDA=3.333
NC_035101.1	25475346	.	G	A	.	.	MAF_USDA=1.667
NC_035101.1	25475359	.	T	G	.	.	MAF_INRAE=49.367;MAF_USDA=48.214
NC_035101.1	25475374	.	T	G	.	.	MAF_USDA=1.667
NC_035101.1	25475380	.	A	G	.	.	MAF_INRAE=5.0;MAF_USDA=13.333
NC_035101.1	25475394	.	G	T	.	.	MAF_USDA=49.405
NC_035101.1	25475407	.	G	T	.	.	MAF_USDA=16.667
NC_035101.1	25475523	.	C	T	.	.	MAF_INRAE=9.494;MAF_USDA=22.353
NC_035101.1	25475573	.	T	C	.	.	MAF_INRAE=8.861;MAF_USDA=8.235
NC_035101.1	25475611	.	A	T	.	.	MAF_INRAE=9.494;MAF_USDA=22.353
NC_035101.1	25475752	.	G	A	.	.	MAF_INRAE=41.772;MAF_USDA=31.148
NC_035101.1	25475778	.	C	T	.	.	MAF_USDA=2.459
NC_035101.1	25475805	.	T	G	.	.	MAF_INRAE=5.263;MAF_USDA=4.098
NC_035101.1	25475810	.	C	T	.	.	MAF_USDA=20.833
NC_035101.1	25475817	.	A	G	.	.	MAF_INRAE=5.263;MAF_USDA=4.098
NC_035101.1	25475925	.	C	A	.	.	MAF_INRAE=9.494;MAF_USDA=8.235
NC_035101.1	25475936	.	G	A	.	.	MAF_USDA=3.279
NC_035101.1	25476021	.	T	A	.	.	MAF_INRAE=19.167
NC_035101.1	25476023	.	T	C	.	.	MAF_INRAE=19.167
NC_035101.1	25476088	.	T	G	.	.	MAF_INRAE=32.278;MAF_USDA=30.328
NC_035101.1	25476181	.	G	T	.	.	MAF_USDA=8.197
NC_035101.1	25476207	.	T	G	.	.	MAF_USDA=33.333
NC_035101.1	25476274	.	G	T	.	.	MAF_INRAE=20.833;MAF_USDA=47.059
NC_035101.1	25476310	.	G	A	.	.	MAF_USDA=23.77
NC_035101.1	25476318	.	C	T	.	.	MAF_INRAE=31.579;MAF_USDA=25.882
NC_035101.1	25476353	.	G	C	.	.	MAF_INRAE=2.5;MAF_USDA=8.235
NC_035101.1	25476359	.	G	T	.	.	MAF_USDA=37.5
NC_035101.1	25476372	.	G	A	.	.	MAF_INRAE=36.667;MAF_USDA=4.167
NC_035101.1	25476398	.	G	T	.	.	MAF_USDA=1.639
NC_035101.1	25476407	.	C	A	.	.	MAF_INRAE=10.526;MAF_USDA=37.5
NC_035101.1	25476413	.	T	C	.	.	MAF_INRAE=20.253;MAF_USDA=25.294
NC_035101.1	25476483	.	A	T	.	.	MAF_INRAE=1.667;MAF_USDA=2.459
NC_035101.1	25476484	.	T	C	.	.	MAF_USDA=1.639
NC_035101.1	25476541	.	A	G	.	.	MAF_INRAE=46.835;MAF_USDA=47.059
NC_035101.1	25476620	.	C	T	.	.	MAF_INRAE=26.667;MAF_USDA=31.967
NC_035101.1	25476628	.	G	A	.	.	MAF_INRAE=2.5;MAF_USDA=5.738
NC_035101.1	25476655	.	A	C	.	.	MAF_USDA=4.706
NC_035101.1	25476656	.	C	T	.	.	MAF_INRAE=1.667;MAF_USDA=2.459
NC_035101.1	25476657	.	T	A	.	.	MAF_INRAE=1.667;MAF_USDA=2.459
NC_035101.1	25476661	.	A	T	.	.	MAF_USDA=1.639
NC_035101.1	25476689	.	T	C	.	.	MAF_INRAE=25.833;MAF_USDA=28.689
NC_035101.1	25476717	.	G	A	.	.	MAF_INRAE=9.494;MAF_USDA=15.574
NC_035101.1	25476726	.	A	C	.	.	MAF_USDA=11.475
NC_035101.1	25476826	.	A	G	.	.	MAF_USDA=6.667
NC_035101.1	25476851	.	C	T	.	.	MAF_USDA=8.333
NC_035101.1	25476914	.	G	A	.	.	MAF_INRAE=9.494;MAF_USDA=3.333
NC_035101.1	25476970	.	G	A	.	.	MAF_INRAE=32.278;MAF_USDA=28.333
NC_035101.1	25477069	.	C	A	.	.	MAF_USDA=6.548
NC_035101.1	25477081	.	A	T	.	.	MAF_INRAE=5.263
NC_035101.1	25477339	.	A	C	.	.	MAF_USDA=2.5
NC_035101.1	25477353	.	C	T	.	.	MAF_USDA=13.793
NC_035101.1	25477555	.	T	C	.	.	MAF_USDA=3.333
NC_035101.1	25477562	.	C	T	.	.	MAF_INRAE=9.494;MAF_USDA=2.459
NC_035101.1	25477747	.	C	A	.	.	MAF_INRAE=28.947
NC_035101.1	25477776	.	G	C	.	.	MAF_INRAE=10.0
NC_035101.1	25477778	.	A	T	.	.	MAF_INRAE=10.0
NC_035101.1	25477802	.	C	G	.	.	MAF_INRAE=10.0
NC_035101.1	25477804	.	T	G	.	.	MAF_INRAE=10.0
NC_035101.1	25477807	.	T	A	.	.	MAF_INRAE=3.333
NC_035101.1	25477819	.	C	T	.	.	MAF_USDA=1.639
NC_035101.1	25477986	.	T	C	.	.	MAF_USDA=5.0
NC_035101.1	25478022	.	G	T	.	.	MAF_USDA=1.667
NC_035101.1	25478029	.	T	C	.	.	MAF_USDA=1.667
NC_035101.1	25478053	.	C	A	.	.	MAF_USDA=13.095
NC_035101.1	25478089	.	A	C	.	.	MAF_USDA=1.667
NC_035101.1	25478122	.	C	T	.	.	MAF_USDA=5.0
NC_035101.1	25478247	.	A	T	.	.	MAF_USDA=3.333
NC_035101.1	25478250	.	T	A	.	.	MAF_USDA=11.31
NC_035101.1	25478305	.	G	T	.	.	MAF_INRAE=44.937;MAF_USDA=44.643
NC_035101.1	25478312	.	T	A	.	.	MAF_USDA=2.5
NC_035101.1	25478318	.	T	C	.	.	MAF_INRAE=1.667;MAF_USDA=2.5
NC_035101.1	25478364	.	C	T	.	.	MAF_INRAE=19.62;MAF_USDA=19.643
NC_035101.1	25478368	.	G	A	.	.	MAF_INRAE=47.468;MAF_USDA=41.667
NC_035101.1	25478416	.	G	A	.	.	MAF_USDA=1.667
NC_035101.1	25478418	.	G	A	.	.	MAF_INRAE=17.722;MAF_USDA=9.524
NC_035101.1	25478459	.	T	A	.	.	MAF_USDA=5.833
NC_035101.1	25478460	.	C	T	.	.	MAF_INRAE=13.291;MAF_USDA=13.333
NC_035101.1	25478511	.	G	A	.	.	MAF_INRAE=7.5
NC_035101.1	25478536	.	G	T	.	.	MAF_USDA=9.167
NC_035101.1	25478537	.	T	C	.	.	MAF_USDA=8.333
NC_035101.1	25478585	.	A	C	.	.	MAF_USDA=15.0
NC_035101.1	25478586	.	T	G	.	.	MAF_USDA=15.0
NC_035101.1	25478602	.	G	A	.	.	MAF_INRAE=32.5;MAF_USDA=4.167
NC_035101.1	25478605	.	C	G	.	.	MAF_USDA=15.833
NC_035101.1	25478610	.	G	A	.	.	MAF_USDA=17.857
NC_035101.1	25478635	.	G	A	.	.	MAF_USDA=16.071
NC_035101.1	25478677	.	T	C	.	.	MAF_USDA=14.167
NC_035101.1	25478682	.	G	T	.	.	MAF_INRAE=9.494;MAF_USDA=11.667
NC_035101.1	25478711	.	C	T	.	.	MAF_USDA=3.333
NC_035101.1	25478716	.	G	T	.	.	MAF_USDA=8.333
NC_035101.1	25478744	.	A	G	.	.	MAF_USDA=13.333
NC_035101.1	25478746	.	C	A	.	.	MAF_USDA=1.667
NC_035101.1	25478776	.	A	T	.	.	MAF_USDA=2.5
NC_035101.1	25478779	.	G	A	.	.	MAF_INRAE=19.62;MAF_USDA=8.333
NC_035101.1	25478916	.	G	A	.	.	MAF_INRAE=16.456;MAF_USDA=27.976
NC_035101.1	25478953	.	C	T	.	.	MAF_INRAE=13.291;MAF_USDA=13.333
NC_035101.1	25479026	.	A	G	.	.	MAF_USDA=4.167
NC_035101.1	25479063	.	C	A	.	.	MAF_INRAE=19.62;MAF_USDA=13.69
NC_035101.1	25479111	.	G	A	.	.	MAF_USDA=13.333
NC_035101.1	25479313	.	T	C	.	.	MAF_INRAE=31.646;MAF_USDA=28.333
NC_035101.1	25479358	.	A	G	.	.	MAF_INRAE=8.861;MAF_USDA=3.333
NC_035101.1	25479462	.	A	G	.	.	MAF_INRAE=19.167;MAF_USDA=33.333
NC_035101.1	25479464	.	A	G	.	.	MAF_INRAE=19.167;MAF_USDA=33.333
NC_035101.1	25479483	.	G	A	.	.	MAF_USDA=1.667
NC_035101.1	25479508	.	A	G	.	.	MAF_INRAE=2.5;MAF_USDA=8.333
NC_035101.1	25479642	.	A	C	.	.	MAF_INRAE=13.291;MAF_USDA=13.333
NC_035101.1	25479674	.	C	A	.	.	MAF_INRAE=9.494;MAF_USDA=11.017
NC_035101.1	25479723	.	G	A	.	.	MAF_INRAE=34.81;MAF_USDA=4.167
NC_035101.1	25479731	.	G	A	.	.	MAF_USDA=3.333
NC_035101.1	25479847	.	G	T	.	.	MAF_INRAE=13.291;MAF_USDA=15.833
NC_035101.1	25479875	.	A	G	.	.	MAF_INRAE=13.291;MAF_USDA=13.333
NC_035101.1	25479885	.	G	A	.	.	MAF_USDA=11.905
NC_035101.1	25479899	.	G	T	.	.	MAF_USDA=11.31
NC_035101.1	25479904	.	G	A	.	.	MAF_USDA=5.833
NC_035101.1	25479915	.	C	T	.	.	MAF_USDA=12.5
NC_035101.1	25479963	.	A	C	.	.	MAF_INRAE=2.5;MAF_USDA=8.929
NC_035101.1	25480015	.	G	A	.	.	MAF_USDA=2.5
NC_035101.1	25480134	.	T	A	.	.	MAF_USDA=11.905
NC_035101.1	25480326	.	G	A	.	.	MAF_INRAE=1.667
NC_035101.1	25480415	.	G	A	.	.	MAF_USDA=7.738
NC_035101.1	25480481	.	A	T	.	.	MAF_INRAE=43.333
NC_035101.1	25480482	.	A	G	.	.	MAF_INRAE=7.5
NC_035101.1	25480509	.	C	T	.	.	MAF_USDA=1.667
NC_035101.1	25480522	.	A	T	.	.	MAF_INRAE=19.62;MAF_USDA=13.095
NC_035101.1	25480596	.	G	A	.	.	MAF_USDA=4.167
NC_035101.1	25480814	.	G	T	.	.	MAF_INRAE=13.291;MAF_USDA=13.333
NC_035101.1	25480815	.	C	A	.	.	MAF_INRAE=18.333;MAF_USDA=16.667
NC_035101.1	25480878	.	A	T	.	.	MAF_INRAE=18.987;MAF_USDA=2.976
NC_035101.1	25481024	.	A	C	.	.	MAF_INRAE=13.291;MAF_USDA=13.333
NC_035101.1	25481114	.	G	T	.	.	MAF_USDA=4.167
NC_035101.1	25481141	.	A	C	.	.	MAF_INRAE=13.291;MAF_USDA=13.333
NC_035101.1	25481152	.	G	A	.	.	MAF_INRAE=31.667;MAF_USDA=1.786
NC_035101.1	25481304	.	G	T	.	.	MAF_INRAE=1.667;MAF_USDA=3.333
NC_035101.1	25481452	.	G	T	.	.	MAF_INRAE=13.291;MAF_USDA=13.115
NC_035101.1	25481506	.	C	T	.	.	MAF_USDA=4.098
NC_035101.1	25481672	.	C	A	.	.	MAF_INRAE=9.494;MAF_USDA=9.836
NC_035101.1	25481684	.	C	T	.	.	MAF_INRAE=13.291;MAF_USDA=12.295
NC_035101.1	25481700	.	A	T	.	.	MAF_INRAE=7.5
NC_035101.1	25481740	.	G	C	.	.	MAF_INRAE=13.291;MAF_USDA=13.115
NC_035101.1	25481760	.	G	T	.	.	MAF_USDA=5.294
NC_035101.1	25481823	.	T	C	.	.	MAF_USDA=1.639
NC_035101.1	25481937	.	A	C	.	.	MAF_USDA=20.0
NC_035101.1	25482014	.	G	A	.	.	MAF_USDA=6.471
NC_035101.1	25482051	.	C	A	.	.	MAF_USDA=10.588
NC_035101.1	25482060	.	G	T	.	.	MAF_INRAE=5.263;MAF_USDA=5.738
NC_035101.1	25482079	.	A	G	.	.	MAF_INRAE=32.5;MAF_USDA=1.765
NC_035101.1	25482080	.	G	C	.	.	MAF_USDA=1.639
NC_035101.1	25482095	.	A	C	.	.	MAF_INRAE=32.5;MAF_USDA=1.765
NC_035101.1	25482098	.	T	G	.	.	MAF_INRAE=22.152;MAF_USDA=17.213
NC_035101.1	25482128	.	A	T	.	.	MAF_INRAE=13.291;MAF_USDA=13.934
NC_035101.1	25482151	.	G	T	.	.	MAF_INRAE=32.5;MAF_USDA=1.765
NC_035101.1	25482163	.	A	C	.	.	MAF_INRAE=2.632
NC_035101.1	25482166	.	G	T	.	.	MAF_INRAE=10.833;MAF_USDA=3.279
NC_035101.1	25482167	.	T	G	.	.	MAF_INRAE=10.833;MAF_USDA=3.279
NC_035101.1	25482294	.	A	C	.	.	MAF_INRAE=2.5
NC_035101.1	25482295	.	C	A	.	.	MAF_INRAE=2.5
NC_035101.1	25482327	.	T	A	.	.	MAF_USDA=35.417
NC_035101.1	25482344	.	G	A	.	.	MAF_USDA=16.667
NC_035101.1	25482353	.	T	A	.	.	MAF_USDA=37.5
NC_035101.1	25482375	.	T	A	.	.	MAF_USDA=45.833
NC_035101.1	25482377	.	A	C	.	.	MAF_USDA=29.167
NC_035101.1	25482392	.	G	A	.	.	MAF_USDA=41.667
NC_035101.1	25482524	.	A	G	.	.	MAF_INRAE=9.494;MAF_USDA=3.279
NC_035101.1	25482593	.	C	T	.	.	MAF_USDA=1.639
NC_035101.1	25482611	.	G	T	.	.	MAF_INRAE=20.0;MAF_USDA=1.639
NC_035101.1	25482661	.	T	G	.	.	MAF_INRAE=2.5;MAF_USDA=6.557
NC_035101.1	25482682	.	G	T	.	.	MAF_USDA=4.918
NC_035101.1	25482811	.	G	A	.	.	MAF_USDA=1.639
NC_035101.1	25482891	.	A	C	.	.	MAF_INRAE=9.494;MAF_USDA=3.279
NC_035101.1	25482932	.	T	G	.	.	MAF_INRAE=13.291;MAF_USDA=13.115
NC_035101.1	25482944	.	C	A	.	.	MAF_INRAE=13.291;MAF_USDA=13.115
NC_035101.1	25482945	.	C	G	.	.	MAF_INRAE=7.5;MAF_USDA=13.115
NC_035101.1	25482960	.	T	G	.	.	MAF_INRAE=13.291;MAF_USDA=13.115
NC_035101.1	25483069	.	G	A	.	.	MAF_INRAE=13.291;MAF_USDA=13.934
NC_035101.1	25483147	.	T	G	.	.	MAF_INRAE=13.291;MAF_USDA=13.115
NC_035101.1	25483230	.	C	T	.	.	MAF_INRAE=1.667
NC_035101.1	25483288	.	G	C	.	.	MAF_INRAE=9.494;MAF_USDA=7.377
NC_035101.1	25483318	.	C	T	.	.	MAF_USDA=9.412
NC_035101.1	25483360	.	G	A	.	.	MAF_INRAE=9.494;MAF_USDA=3.279
NC_035101.1	25483408	.	T	C	.	.	MAF_INRAE=13.291;MAF_USDA=13.115
NC_035101.1	25483513	.	T	C	.	.	MAF_INRAE=2.5;MAF_USDA=9.412
NC_035101.1	25483514	.	G	A	.	.	MAF_USDA=3.279
NC_035101.1	25483541	.	T	C	.	.	MAF_INRAE=13.291;MAF_USDA=13.115
NC_035101.1	25483575	.	G	A	.	.	MAF_INRAE=13.291;MAF_USDA=13.115
NC_035101.1	25483588	.	A	G	.	.	MAF_INRAE=13.291;MAF_USDA=13.115
NC_035101.1	25483592	.	C	T	.	.	MAF_INRAE=1.667;MAF_USDA=2.459
NC_035101.1	25483626	.	G	A	.	.	MAF_INRAE=9.494;MAF_USDA=11.475
NC_035101.1	25483685	.	C	T	.	.	MAF_INRAE=13.291;MAF_USDA=13.115
NC_035101.1	25483701	.	G	A	.	.	MAF_INRAE=19.62;MAF_USDA=12.941
NC_035101.1	25483723	.	C	A	.	.	MAF_INRAE=22.785;MAF_USDA=16.393
NC_035101.1	25488581	.	A	G	.	.	MAF_USDA=3.39
NC_035101.1	25488651	.	C	T	.	.	MAF_INRAE=13.924;MAF_USDA=12.5
NC_035101.1	25488669	.	G	A	.	.	MAF_USDA=7.377
NC_035101.1	25488829	.	C	A	.	.	MAF_INRAE=13.291;MAF_USDA=13.115
NC_035101.1	25488830	.	G	A	.	.	MAF_USDA=2.459
NC_035101.1	25488846	.	T	C	.	.	MAF_INRAE=2.5;MAF_USDA=8.824
NC_035101.1	25488946	.	T	A	.	.	MAF_INRAE=7.5;MAF_USDA=12.295
NC_035101.1	25488973	.	T	A	.	.	MAF_INRAE=3.333
NC_035101.1	25488974	.	C	T	.	.	MAF_INRAE=2.5
NC_035101.1	25488977	.	C	A	.	.	MAF_INRAE=2.5
NC_035101.1	25488990	.	G	A	.	.	MAF_INRAE=8.228;MAF_USDA=3.279
NC_035101.1	25488993	.	A	T	.	.	MAF_INRAE=1.667
NC_035101.1	25488995	.	G	A	.	.	MAF_INRAE=1.667
NC_035101.1	25489025	.	C	A	.	.	MAF_INRAE=19.62;MAF_USDA=8.197
NC_035101.1	25489099	.	C	T	.	.	MAF_USDA=4.348
NC_035101.1	25489179	.	T	C	.	.	MAF_USDA=4.167
NC_035101.1	25489190	.	A	G	.	.	MAF_INRAE=13.291;MAF_USDA=14.754
NC_035101.1	25489194	.	A	G	.	.	MAF_USDA=1.639
NC_035101.1	25489245	.	C	T	.	.	MAF_USDA=4.167
NC_035101.1	25489247	.	G	A	.	.	MAF_USDA=6.557
NC_035101.1	25489248	.	T	C	.	.	MAF_USDA=9.016
NC_035101.1	25489260	.	G	C	.	.	MAF_INRAE=1.667
NC_035101.1	25489270	.	A	G	.	.	MAF_INRAE=3.333
NC_035101.1	25489275	.	C	G	.	.	MAF_INRAE=12.658
NC_035101.1	25489286	.	T	G	.	.	MAF_INRAE=6.667
NC_035101.1	25489327	.	C	T	.	.	MAF_INRAE=6.667
NC_035101.1	25489330	.	C	T	.	.	MAF_INRAE=5.0
NC_035101.1	25489373	.	G	A	.	.	MAF_INRAE=3.333
NC_035101.1	25489385	.	A	G	.	.	MAF_INRAE=4.167
NC_035101.1	25489411	.	A	G	.	.	MAF_INRAE=2.5
NC_035101.1	25489414	.	C	A	.	.	MAF_INRAE=2.5
NC_035101.1	25489416	.	C	T	.	.	MAF_INRAE=2.5
NC_035101.1	25489418	.	C	G	.	.	MAF_INRAE=2.5
NC_035101.1	25489423	.	G	T	.	.	MAF_INRAE=17.5
NC_035101.1	25489428	.	C	T	.	.	MAF_INRAE=1.667
NC_035101.1	25489433	.	C	T	.	.	MAF_INRAE=20.833
NC_035101.1	25489448	.	A	G	.	.	MAF_INRAE=10.0
NC_035101.1	25489465	.	C	A	.	.	MAF_INRAE=2.5
NC_035101.1	25489482	.	C	T	.	.	MAF_INRAE=1.667
NC_035101.1	25489484	.	A	C	.	.	MAF_INRAE=3.333;MAF_USDA=29.167
NC_035101.1	25489488	.	C	A	.	.	MAF_INRAE=1.667
NC_035101.1	25489490	.	C	A	.	.	MAF_INRAE=1.667
NC_035101.1	25489494	.	T	A	.	.	MAF_USDA=7.377
NC_035101.1	25489504	.	C	G	.	.	MAF_INRAE=1.667;MAF_USDA=25.0
NC_035101.1	25489511	.	A	T	.	.	MAF_USDA=23.77
NC_035101.1	25489516	.	A	T	.	.	MAF_USDA=1.639
NC_035101.1	25489518	.	G	A	.	.	MAF_INRAE=1.667
NC_035101.1	25489550	.	A	G	.	.	MAF_INRAE=2.5
NC_035101.1	25489553	.	G	A	.	.	MAF_INRAE=2.5
NC_035101.1	25489570	.	G	A	.	.	MAF_USDA=1.639
NC_035101.1	25489575	.	T	A	.	.	MAF_INRAE=1.667
NC_035101.1	25489588	.	G	T	.	.	MAF_INRAE=7.5
NC_035101.1	25489760	.	G	A	.	.	MAF_USDA=5.882
NC_035101.1	25489858	.	C	G	.	.	MAF_USDA=5.294
NC_035101.1	25489859	.	G	A	.	.	MAF_INRAE=9.494;MAF_USDA=6.557
NC_035101.1	25489866	.	G	A	.	.	MAF_INRAE=9.494;MAF_USDA=11.475
NC_035101.1	25489894	.	C	T	.	.	MAF_INRAE=1.667;MAF_USDA=14.754
NC_035101.1	25489958	.	C	T	.	.	MAF_INRAE=1.667;MAF_USDA=14.754
NC_035101.1	25489963	.	C	T	.	.	MAF_USDA=18.235
NC_035101.1	25490005	.	C	T	.	.	MAF_USDA=2.459
NC_035101.1	25490006	.	G	T	.	.	MAF_INRAE=9.494;MAF_USDA=3.279
NC_035101.1	25490024	.	A	C	.	.	MAF_INRAE=9.494;MAF_USDA=11.475
NC_035101.1	25490152	.	C	T	.	.	MAF_USDA=2.459
NC_035101.1	25490258	.	G	T	.	.	MAF_INRAE=18.987;MAF_USDA=12.941
NC_035101.1	25490260	.	C	A	.	.	MAF_USDA=10.0
NC_035101.1	25490289	.	G	C	.	.	MAF_USDA=10.0
NC_035101.1	25490336	.	C	T	.	.	MAF_USDA=4.098
NC_035101.1	25490346	.	A	C	.	.	MAF_USDA=5.294
NC_035101.1	25490506	.	A	T	.	.	MAF_INRAE=9.494;MAF_USDA=8.197
NC_035101.1	25490507	.	T	A	.	.	MAF_INRAE=10.833;MAF_USDA=3.279
NC_035101.1	25490711	.	T	C	.	.	MAF_INRAE=21.519;MAF_USDA=11.475
NC_035101.1	25490769	.	G	C	.	.	MAF_USDA=5.738
NC_035101.1	25490822	.	G	T	.	.	MAF_INRAE=1.667;MAF_USDA=2.459
NC_035101.1	25490838	.	T	G	.	.	MAF_INRAE=2.5;MAF_USDA=8.235
NC_035101.1	25490949	.	A	G	.	.	MAF_INRAE=5.263;MAF_USDA=4.098
NC_035101.1	25490969	.	C	T	.	.	MAF_USDA=2.459
NC_035101.1	25490989	.	G	A	.	.	MAF_INRAE=18.987;MAF_USDA=2.941
NC_035101.1	25491019	.	G	T	.	.	MAF_USDA=4.098
NC_035101.1	25491095	.	C	T	.	.	MAF_USDA=4.098
NC_035101.1	25491096	.	G	A	.	.	MAF_INRAE=9.494;MAF_USDA=13.115
NC_035101.1	25491100	.	G	A	.	.	MAF_INRAE=2.5;MAF_USDA=12.295
NC_035101.1	25491124	.	C	T	.	.	MAF_USDA=2.459
NC_035101.1	25491158	.	T	G	.	.	MAF_INRAE=20.886;MAF_USDA=16.471
NC_035101.1	25491187	.	C	T	.	.	MAF_INRAE=10.759;MAF_USDA=16.393
NC_035101.1	25491201	.	G	A	.	.	MAF_USDA=2.459
NC_035101.1	25491203	.	A	G	.	.	MAF_INRAE=10.759;MAF_USDA=20.588
NC_035101.1	25491207	.	T	C	.	.	MAF_USDA=2.941
NC_035101.1	25491240	.	G	A	.	.	MAF_INRAE=5.263;MAF_USDA=3.279
NC_035101.1	25491306	.	A	G	.	.	MAF_INRAE=17.722;MAF_USDA=7.377
NC_035101.1	25491313	.	A	C	.	.	MAF_INRAE=46.203;MAF_USDA=23.529
NC_035101.1	25491347	.	C	T	.	.	MAF_USDA=4.167
NC_035101.1	25491355	.	G	T	.	.	MAF_INRAE=43.038;MAF_USDA=7.059
NC_035101.1	25491440	.	T	C	.	.	MAF_USDA=8.333
NC_035101.1	25491551	.	T	C	.	.	MAF_USDA=3.333
NC_035101.1	25491594	.	T	A	.	.	MAF_USDA=4.167
NC_035101.1	25491639	.	C	T	.	.	MAF_INRAE=5.263;MAF_USDA=2.459
NC_035101.1	25491642	.	A	G	.	.	MAF_USDA=3.279
NC_035101.1	25491926	.	A	G	.	.	MAF_USDA=2.353
NC_035101.1	25491983	.	T	C	.	.	MAF_USDA=3.279
NC_035101.1	25492014	.	C	T	.	.	MAF_INRAE=31.579;MAF_USDA=27.869
NC_035101.1	25492064	.	T	G	.	.	MAF_INRAE=10.0
NC_035101.1	25492070	.	T	G	.	.	MAF_INRAE=23.333
NC_035101.1	25492747	.	C	G	.	.	MAF_USDA=10.345
NC_035101.1	25492749	.	T	G	.	.	MAF_USDA=10.169
NC_035101.1	25492801	.	G	T	.	.	MAF_USDA=27.083
NC_035101.1	25492823	.	C	T	.	.	MAF_USDA=4.098
NC_035101.1	25492827	.	G	T	.	.	MAF_USDA=22.917
NC_035101.1	25492913	.	G	T	.	.	MAF_INRAE=3.333
NC_035101.1	25492926	.	A	G	.	.	MAF_USDA=5.738
NC_035101.1	25492929	.	C	T	.	.	MAF_INRAE=8.333
NC_035101.1	25492930	.	A	G	.	.	MAF_INRAE=8.333
NC_035101.1	25492953	.	C	T	.	.	MAF_INRAE=1.667;MAF_USDA=10.656
NC_035101.1	25493004	.	G	C	.	.	MAF_USDA=2.459
NC_035101.1	25493146	.	C	T	.	.	MAF_USDA=2.459
NC_035101.1	25493337	.	T	A	.	.	MAF_USDA=4.118
NC_035101.1	25493407	.	C	G	.	.	MAF_USDA=4.167
NC_035101.1	25493508	.	C	T	.	.	MAF_USDA=2.459
NC_035101.1	25493529	.	C	T	.	.	MAF_INRAE=7.5
NC_035101.1	25494022	.	T	C	.	.	MAF_INRAE=10.526;MAF_USDA=33.333
NC_035101.1	25494052	.	A	T	.	.	MAF_INRAE=5.263;MAF_USDA=3.333
NC_035101.1	25494084	.	A	G	.	.	MAF_INRAE=11.392;MAF_USDA=1.639
NC_035101.1	25494220	.	T	C	.	.	MAF_INRAE=10.127;MAF_USDA=3.279
NC_035101.1	25494323	.	T	C	.	.	MAF_INRAE=9.494;MAF_USDA=6.557
NC_035101.1	25494339	.	T	A	.	.	MAF_INRAE=9.494;MAF_USDA=3.279
NC_035101.1	25494362	.	A	T	.	.	MAF_INRAE=9.494;MAF_USDA=3.279
NC_035101.1	25494367	.	T	A	.	.	MAF_USDA=22.917
NC_035101.1	25494536	.	G	C	.	.	MAF_USDA=5.294
NC_035101.1	25494564	.	T	G	.	.	MAF_INRAE=9.494;MAF_USDA=3.279
NC_035101.1	25494661	.	G	T	.	.	MAF_INRAE=1.667;MAF_USDA=12.295
NC_035101.1	25494680	.	C	A	.	.	MAF_USDA=2.459
NC_035101.1	25494685	.	T	C	.	.	MAF_USDA=6.557
NC_035101.1	25494710	.	C	T	.	.	MAF_USDA=6.557
NC_035101.1	25494770	.	C	G	.	.	MAF_INRAE=8.861;MAF_USDA=10.656
NC_035101.1	25494939	.	G	A	.	.	MAF_USDA=3.279
NC_035101.1	25494973	.	T	A	.	.	MAF_INRAE=12.025;MAF_USDA=6.557
NC_035101.1	25495033	.	G	T	.	.	MAF_INRAE=9.494;MAF_USDA=3.279
NC_035101.1	25495035	.	C	T	.	.	MAF_INRAE=10.833;MAF_USDA=4.098
NC_035101.1	25495067	.	A	T	.	.	MAF_INRAE=18.354;MAF_USDA=4.098
NC_035101.1	25495097	.	T	C	.	.	MAF_INRAE=30.38;MAF_USDA=37.705
NC_035101.1	25495140	.	C	A	.	.	MAF_INRAE=9.494;MAF_USDA=2.459
NC_035101.1	25495257	.	T	C	.	.	MAF_USDA=5.294
NC_035101.1	25495258	.	T	C	.	.	MAF_USDA=4.098
NC_035101.1	25495263	.	G	A	.	.	MAF_USDA=2.459
NC_035101.1	25495325	.	C	G	.	.	MAF_INRAE=9.494;MAF_USDA=3.279
NC_035101.1	25495370	.	A	T	.	.	MAF_INRAE=19.62;MAF_USDA=9.016
NC_035101.1	25495434	.	G	A	.	.	MAF_USDA=2.459
NC_035101.1	25495469	.	G	T	.	.	MAF_INRAE=9.494;MAF_USDA=3.279
NC_035101.1	25495516	.	A	G	.	.	MAF_USDA=4.167
NC_035101.1	25495522	.	G	C	.	.	MAF_INRAE=10.833;MAF_USDA=3.333
NC_035101.1	25495602	.	T	A	.	.	MAF_USDA=6.557
NC_035101.1	25495613	.	C	A	.	.	MAF_USDA=6.557
NC_035101.1	25495638	.	G	T	.	.	MAF_INRAE=9.494;MAF_USDA=3.279
NC_035101.1	25495683	.	C	A	.	.	MAF_INRAE=9.494;MAF_USDA=3.279
NC_035101.1	25495791	.	G	T	.	.	MAF_USDA=20.833
NC_035101.1	25495867	.	T	C	.	.	MAF_USDA=1.639
NC_035101.1	25495869	.	G	A	.	.	MAF_INRAE=9.494;MAF_USDA=3.279
NC_035101.1	25495909	.	A	C	.	.	MAF_USDA=4.167
NC_035101.1	25495923	.	T	G	.	.	MAF_INRAE=9.494;MAF_USDA=3.279
NC_035101.1	25495963	.	G	A	.	.	MAF_INRAE=9.494;MAF_USDA=3.279
NC_035101.1	25496128	.	A	T	.	.	MAF_INRAE=5.263;MAF_USDA=3.279
NC_035101.1	25496133	.	A	T	.	.	MAF_INRAE=9.494;MAF_USDA=3.279
NC_035101.1	25496235	.	A	G	.	.	MAF_USDA=4.167
NC_035101.1	25496253	.	G	A	.	.	MAF_USDA=4.167
NC_035101.1	25496280	.	G	A	.	.	MAF_INRAE=1.667;MAF_USDA=11.667
NC_035101.1	25496334	.	G	A	.	.	MAF_INRAE=9.494;MAF_USDA=3.333
NC_035101.1	25496338	.	A	C	.	.	MAF_INRAE=10.833;MAF_USDA=3.333
NC_035101.1	25496415	.	T	A	.	.	MAF_INRAE=9.494;MAF_USDA=3.279
NC_035101.1	25496420	.	G	T	.	.	MAF_USDA=2.459
NC_035101.1	25496507	.	A	G	.	.	MAF_INRAE=46.667
NC_035101.1	25496510	.	T	A	.	.	MAF_INRAE=46.667
NC_035101.1	25496512	.	A	G	.	.	MAF_INRAE=46.667
NC_035101.1	25496513	.	T	C	.	.	MAF_INRAE=46.667
NC_035101.1	25496520	.	C	G	.	.	MAF_INRAE=45.833
NC_035101.1	25496523	.	G	A	.	.	MAF_INRAE=45.833
NC_035101.1	25496571	.	G	C	.	.	MAF_INRAE=49.167
NC_035101.1	25496573	.	C	G	.	.	MAF_INRAE=49.167
NC_035101.1	25496575	.	T	A	.	.	MAF_INRAE=49.167
NC_035101.1	25496582	.	G	A	.	.	MAF_INRAE=50.0
NC_035101.1	25496595	.	G	A	.	.	MAF_INRAE=50.0
NC_035101.1	25496603	.	A	T	.	.	MAF_INRAE=50.0
NC_035101.1	25496604	.	A	G	.	.	MAF_INRAE=50.0
NC_035101.1	25496609	.	G	A	.	.	MAF_INRAE=50.0
NC_035101.1	25496630	.	G	A	.	.	MAF_INRAE=50.0
NC_035101.1	25496650	.	C	A	.	.	MAF_INRAE=50.0
NC_035101.1	25496656	.	A	C	.	.	MAF_INRAE=50.0
NC_035101.1	25496683	.	C	T	.	.	MAF_INRAE=50.0
NC_035101.1	25496684	.	C	A	.	.	MAF_INRAE=50.0
NC_035101.1	25496686	.	G	A	.	.	MAF_INRAE=50.0
NC_035101.1	25496716	.	C	T	.	.	MAF_INRAE=50.0
NC_035101.1	25496736	.	T	G	.	.	MAF_USDA=2.459
NC_035101.1	25496745	.	T	A	.	.	MAF_INRAE=50.0
NC_035101.1	25496748	.	T	G	.	.	MAF_USDA=2.459
NC_035101.1	25496776	.	T	A	.	.	MAF_INRAE=50.0
NC_035101.1	25496788	.	C	T	.	.	MAF_INRAE=50.0
NC_035101.1	25496790	.	A	C	.	.	MAF_INRAE=50.0
NC_035101.1	25496851	.	A	C	.	.	MAF_INRAE=3.333;MAF_USDA=11.475
NC_035101.1	25496862	.	T	A	.	.	MAF_USDA=1.639
NC_035101.1	25496886	.	A	G	.	.	MAF_INRAE=43.333
NC_035101.1	25496889	.	A	G	.	.	MAF_INRAE=42.5
NC_035101.1	25496900	.	G	C	.	.	MAF_INRAE=40.0
NC_035101.1	25497147	.	G	A	.	.	MAF_USDA=14.583
NC_035101.1	25497198	.	G	A	.	.	MAF_USDA=1.639
NC_035101.1	25497270	.	G	T	.	.	MAF_USDA=16.667
NC_035101.1	25497281	.	T	G	.	.	MAF_USDA=10.417
NC_035101.1	25499195	.	G	A	.	.	MAF_USDA=7.627
NC_035101.1	25499257	.	G	T	.	.	MAF_USDA=5.833
NC_035101.1	25499349	.	G	A	.	.	MAF_USDA=7.377
NC_035101.1	25499362	.	C	T	.	.	MAF_USDA=1.639
NC_035101.1	25499484	.	A	G	.	.	MAF_INRAE=18.987;MAF_USDA=20.588
NC_035101.1	25499560	.	G	C	.	.	MAF_USDA=14.583
NC_035101.1	25499583	.	G	T	.	.	MAF_INRAE=1.667;MAF_USDA=4.918
NC_035101.1	25499713	.	C	A	.	.	MAF_INRAE=15.0;MAF_USDA=8.333
NC_035101.1	25499727	.	G	A	.	.	MAF_USDA=4.918
NC_035101.1	25499746	.	T	A	.	.	MAF_USDA=3.279
NC_035101.1	25499791	.	T	C	.	.	MAF_INRAE=9.494;MAF_USDA=3.279
NC_035101.1	25499821	.	G	A	.	.	MAF_INRAE=2.5
NC_035101.1	25500032	.	G	A	.	.	MAF_INRAE=12.025;MAF_USDA=4.918
NC_035101.1	25500073	.	G	T	.	.	MAF_INRAE=12.025;MAF_USDA=4.918
NC_035101.1	25500074	.	C	A	.	.	MAF_USDA=3.279
NC_035101.1	25500108	.	A	T	.	.	MAF_INRAE=9.494;MAF_USDA=3.279
NC_035101.1	25500120	.	A	C	.	.	MAF_USDA=4.918
NC_035101.1	25500128	.	G	T	.	.	MAF_INRAE=33.333;MAF_USDA=10.0
NC_035101.1	25500248	.	C	T	.	.	MAF_INRAE=2.5;MAF_USDA=8.235
NC_035101.1	25500258	.	G	T	.	.	MAF_INRAE=32.5;MAF_USDA=5.294
NC_035101.1	25500282	.	A	T	.	.	MAF_INRAE=47.5;MAF_USDA=20.833
NC_035101.1	25500288	.	G	C	.	.	MAF_INRAE=32.5;MAF_USDA=5.882
NC_035101.1	25500341	.	G	T	.	.	MAF_USDA=5.738
NC_035101.1	25500358	.	C	A	.	.	MAF_USDA=6.557
NC_035101.1	25500501	.	G	T	.	.	MAF_USDA=7.377
NC_035101.1	25500525	.	G	T	.	.	MAF_USDA=5.738
NC_035101.1	25500737	.	T	C	.	.	MAF_USDA=1.639
NC_035101.1	25500770	.	A	C	.	.	MAF_USDA=2.5
NC_035101.1	25500802	.	G	T	.	.	MAF_USDA=2.5
NC_035101.1	25500905	.	A	T	.	.	MAF_USDA=24.118
NC_035101.1	25500924	.	T	A	.	.	MAF_USDA=20.588
NC_035101.1	25501067	.	C	T	.	.	MAF_INRAE=21.519;MAF_USDA=4.918
NC_035101.1	25501203	.	T	C	.	.	MAF_INRAE=18.354;MAF_USDA=2.353
NC_035101.1	25501207	.	T	A	.	.	MAF_USDA=1.639
NC_035101.1	25501294	.	T	A	.	.	MAF_USDA=8.824
NC_035101.1	25501303	.	G	A	.	.	MAF_INRAE=27.848;MAF_USDA=35.294
NC_035101.1	25501322	.	T	C	.	.	MAF_USDA=20.588
NC_035101.1	25501340	.	A	G	.	.	MAF_USDA=16.471
NC_035101.1	25501347	.	T	C	.	.	MAF_USDA=27.083
NC_035101.1	25501365	.	A	G	.	.	MAF_USDA=12.048
NC_035101.1	25501372	.	T	C	.	.	MAF_USDA=8.434
NC_035101.1	25501390	.	G	A	.	.	MAF_USDA=20.833
NC_035101.1	25501397	.	C	T	.	.	MAF_USDA=20.833
NC_035101.1	25501410	.	C	T	.	.	MAF_USDA=15.574
NC_035101.1	25501415	.	G	A	.	.	MAF_USDA=13.934
NC_035101.1	25501435	.	T	C	.	.	MAF_USDA=47.647
NC_035101.1	25501460	.	C	T	.	.	MAF_USDA=19.412
NC_035101.1	25501466	.	C	G	.	.	MAF_USDA=1.765
NC_035101.1	25501521	.	T	C	.	.	MAF_USDA=5.882
NC_035101.1	25501556	.	T	C	.	.	MAF_USDA=1.639
NC_035101.1	25501560	.	C	T	.	.	MAF_USDA=10.656
NC_035101.1	25501690	.	C	T	.	.	MAF_USDA=18.824
NC_035101.1	25501737	.	T	C	.	.	MAF_USDA=2.459
NC_035101.1	25501781	.	C	G	.	.	MAF_USDA=13.529
NC_035101.1	25501909	.	T	G	.	.	MAF_USDA=4.167
NC_035101.1	25501915	.	C	G	.	.	MAF_USDA=4.918
NC_035101.1	25501949	.	A	C	.	.	MAF_INRAE=21.519;MAF_USDA=24.706
NC_035101.1	25501995	.	C	A	.	.	MAF_USDA=20.833
NC_035101.1	25502002	.	C	T	.	.	MAF_INRAE=22.785;MAF_USDA=47.619
NC_035101.1	25502049	.	A	G	.	.	MAF_INRAE=4.43
NC_035101.1	25502201	.	A	G	.	.	MAF_USDA=6.471
NC_035101.1	25502263	.	A	G	.	.	MAF_INRAE=21.519;MAF_USDA=11.765
NC_035101.1	25502267	.	A	G	.	.	MAF_USDA=1.639
NC_035101.1	25502272	.	A	G	.	.	MAF_INRAE=25.316;MAF_USDA=32.353
NC_035101.1	25502361	.	G	A	.	.	MAF_USDA=2.353
NC_035101.1	25502413	.	T	C	.	.	MAF_USDA=5.294
NC_035101.1	25502438	.	A	C	.	.	MAF_USDA=1.639
NC_035101.1	25502548	.	C	T	.	.	MAF_USDA=7.647
NC_035101.1	25502620	.	A	C	.	.	MAF_USDA=10.588
NC_035101.1	25502766	.	T	C	.	.	MAF_INRAE=1.667;MAF_USDA=22.941
NC_035101.1	25502866	.	A	G	.	.	MAF_USDA=4.167
NC_035101.1	25502878	.	G	A	.	.	MAF_USDA=1.639
NC_035101.1	25502890	.	A	C	.	.	MAF_USDA=2.459
NC_035101.1	25502995	.	T	G	.	.	MAF_INRAE=2.5;MAF_USDA=8.235
NC_035101.1	25503000	.	G	A	.	.	MAF_USDA=3.279
NC_035101.1	25503055	.	A	G	.	.	MAF_USDA=2.459
NC_035101.1	25503132	.	G	T	.	.	MAF_USDA=18.75
NC_035101.1	25503158	.	G	T	.	.	MAF_USDA=12.5
NC_035101.1	25503327	.	C	T	.	.	MAF_USDA=1.639
NC_035101.1	25503333	.	A	G	.	.	MAF_INRAE=1.667;MAF_USDA=4.098
NC_035101.1	25503429	.	T	C	.	.	MAF_USDA=6.471
NC_035101.1	25503583	.	T	A	.	.	MAF_USDA=2.353
NC_035101.1	25503584	.	C	A	.	.	MAF_INRAE=9.494;MAF_USDA=3.279
NC_035101.1	25503603	.	C	T	.	.	MAF_INRAE=24.051;MAF_USDA=38.235
NC_035101.1	25503636	.	G	T	.	.	MAF_INRAE=1.667;MAF_USDA=4.098
NC_035101.1	25503637	.	A	T	.	.	MAF_INRAE=1.667;MAF_USDA=2.459
NC_035101.1	25503638	.	C	T	.	.	MAF_INRAE=1.667;MAF_USDA=3.279
NC_035101.1	25503683	.	C	T	.	.	MAF_USDA=1.639
NC_035101.1	25503688	.	T	G	.	.	MAF_USDA=4.118
NC_035101.1	25503723	.	C	T	.	.	MAF_INRAE=21.519;MAF_USDA=4.918
NC_035101.1	25503795	.	A	G	.	.	MAF_INRAE=31.579
NC_035101.1	25503798	.	C	G	.	.	MAF_USDA=16.393
NC_035101.1	25503802	.	G	C	.	.	MAF_USDA=22.951
NC_035101.1	25503821	.	A	C	.	.	MAF_USDA=1.639
NC_035101.1	25503832	.	T	G	.	.	MAF_USDA=17.213
NC_035101.1	25503882	.	A	C	.	.	MAF_INRAE=3.333
NC_035101.1	25503960	.	A	T	.	.	MAF_INRAE=34.211;MAF_USDA=43.443
NC_035101.1	25503995	.	T	G	.	.	MAF_USDA=2.459
NC_035101.1	25504104	.	G	A	.	.	MAF_INRAE=12.658;MAF_USDA=34.426
NC_035101.1	25504322	.	G	T	.	.	MAF_INRAE=1.667
NC_035101.1	25504339	.	T	C	.	.	MAF_USDA=12.295
NC_035101.1	25504377	.	G	T	.	.	MAF_USDA=1.667
NC_035101.1	25504378	.	G	C	.	.	MAF_USDA=1.639
NC_035101.1	25504422	.	C	T	.	.	MAF_INRAE=8.861
NC_035101.1	25504426	.	C	A	.	.	MAF_USDA=1.695
NC_035101.1	25504471	.	T	C	.	.	MAF_USDA=2.459
NC_035101.1	25504486	.	C	A	.	.	MAF_USDA=4.098
NC_035101.1	25504513	.	A	C	.	.	MAF_USDA=1.639
NC_035101.1	25504554	.	G	A	.	.	MAF_USDA=2.459
NC_035101.1	25504563	.	G	A	.	.	MAF_USDA=12.941
NC_035101.1	25504602	.	T	A	.	.	MAF_USDA=6.471
NC_035101.1	25504823	.	G	A	.	.	MAF_USDA=2.353
NC_035101.1	25504951	.	C	A	.	.	MAF_USDA=2.459
NC_035101.1	25504956	.	C	T	.	.	MAF_USDA=1.639
NC_035101.1	25505055	.	C	T	.	.	MAF_INRAE=1.667;MAF_USDA=3.279
NC_035101.1	25505086	.	G	A	.	.	MAF_INRAE=11.392;MAF_USDA=4.918
NC_035101.1	25505177	.	T	C	.	.	MAF_USDA=4.167
NC_035101.1	25505179	.	A	C,T	.	.	MAF_INRAE=32.5;MAF_USDA=4.167
NC_035101.1	25505180	.	T	G	.	.	MAF_USDA=4.167
NC_035101.1	25505181	.	T	G	.	.	MAF_INRAE=32.5
NC_035101.1	25505198	.	T	C	.	.	MAF_USDA=3.529
NC_035101.1	25505283	.	C	T	.	.	MAF_INRAE=18.354
NC_035101.1	25505333	.	C	A	.	.	MAF_USDA=1.639
NC_035101.1	25505355	.	T	C	.	.	MAF_USDA=1.639
NC_035101.1	25505509	.	G	A	.	.	MAF_INRAE=17.089;MAF_USDA=20.0
NC_035101.1	25505628	.	T	G	.	.	MAF_INRAE=36.709;MAF_USDA=45.882
NC_035101.1	25505680	.	A	G	.	.	MAF_INRAE=1.667
NC_035101.1	25505715	.	T	A	.	.	MAF_INRAE=27.215;MAF_USDA=24.706
NC_035101.1	25505757	.	A	G	.	.	MAF_USDA=11.475
NC_035101.1	25505810	.	G	T	.	.	MAF_INRAE=4.43;MAF_USDA=7.377
NC_035101.1	25505990	.	C	T	.	.	MAF_INRAE=32.278;MAF_USDA=41.176
NC_035101.1	25506119	.	G	C	.	.	MAF_INRAE=33.544;MAF_USDA=45.238
NC_035101.1	25506155	.	T	C	.	.	MAF_USDA=16.393
NC_035101.1	25506185	.	G	T	.	.	MAF_INRAE=16.456;MAF_USDA=39.412
NC_035101.1	25506203	.	C	T	.	.	MAF_USDA=4.118
NC_035101.1	25506208	.	G	A	.	.	MAF_INRAE=5.063;MAF_USDA=9.836
NC_035101.1	25506243	.	G	A	.	.	MAF_INRAE=2.5;MAF_USDA=4.706
NC_035101.1	25506276	.	G	A	.	.	MAF_INRAE=5.063;MAF_USDA=27.049
NC_035101.1	25506302	.	A	G	.	.	MAF_USDA=4.918
NC_035101.1	25506305	.	C	A	.	.	MAF_INRAE=31.667;MAF_USDA=8.333
NC_035101.1	25506322	.	A	C	.	.	MAF_INRAE=2.5;MAF_USDA=4.118
NC_035101.1	25506400	.	G	C	.	.	MAF_INRAE=28.481;MAF_USDA=35.294
NC_035101.1	25506418	.	C	T	.	.	MAF_INRAE=31.579;MAF_USDA=7.059
NC_035101.1	25506461	.	C	T	.	.	MAF_USDA=47.647
NC_035101.1	25506518	.	G	A	.	.	MAF_USDA=2.941
NC_035101.1	25506543	.	G	C	.	.	MAF_INRAE=2.5;MAF_USDA=3.529
NC_035101.1	25506555	.	G	T	.	.	MAF_INRAE=14.557;MAF_USDA=9.836
NC_035101.1	25506558	.	G	A	.	.	MAF_USDA=8.333
NC_035101.1	25506616	.	G	C	.	.	MAF_USDA=4.918
NC_035101.1	25506621	.	G	T	.	.	MAF_INRAE=26.582;MAF_USDA=34.118
NC_035101.1	25506657	.	T	A	.	.	MAF_USDA=4.918
NC_035101.1	25506730	.	T	C	.	.	MAF_INRAE=10.526;MAF_USDA=14.118
NC_035101.1	25506747	.	T	C	.	.	MAF_USDA=1.639
NC_035101.1	25506897	.	A	G	.	.	MAF_INRAE=10.0;MAF_USDA=4.167
NC_035101.1	25507065	.	G	T	.	.	MAF_USDA=12.5
NC_035101.1	25507074	.	T	G	.	.	MAF_USDA=45.833
NC_035101.1	25507157	.	C	T	.	.	MAF_INRAE=10.526;MAF_USDA=25.0
NC_035101.1	25507250	.	C	T	.	.	MAF_INRAE=21.667
NC_035101.1	25507287	.	G	A	.	.	MAF_INRAE=2.5
NC_035101.1	25507345	.	T	C	.	.	MAF_INRAE=31.579
NC_035101.1	25507408	.	G	C	.	.	MAF_USDA=16.667
NC_035101.1	25507462	.	A	G	.	.	MAF_INRAE=29.747
NC_035101.1	25507536	.	A	G	.	.	MAF_INRAE=15.19
NC_035101.1	25507562	.	C	T	.	.	MAF_INRAE=3.333
NC_035101.1	25507706	.	A	G	.	.	MAF_USDA=4.167
NC_035101.1	25507707	.	A	C	.	.	MAF_USDA=4.167
NC_035101.1	25507735	.	G	A	.	.	MAF_INRAE=31.579
NC_035101.1	25507773	.	T	C	.	.	MAF_USDA=4.098
NC_035101.1	25507848	.	G	A	.	.	MAF_INRAE=20.0
NC_035101.1	25507904	.	G	C	.	.	MAF_INRAE=22.5
NC_035101.1	25507973	.	G	T	.	.	MAF_INRAE=45.833
NC_035101.1	25507993	.	C	T	.	.	MAF_INRAE=49.167
NC_035101.1	25508027	.	C	A	.	.	MAF_USDA=6.25
NC_035101.1	25508194	.	T	G	.	.	MAF_INRAE=1.667
NC_035101.1	25508271	.	C	A	.	.	MAF_USDA=10.588
NC_035101.1	25508282	.	G	A	.	.	MAF_USDA=2.459
NC_035101.1	25508284	.	T	A	.	.	MAF_INRAE=24.167
NC_035101.1	25508292	.	T	C	.	.	MAF_USDA=8.333
NC_035101.1	25508320	.	T	C	.	.	MAF_USDA=4.918
NC_035101.1	25508333	.	T	A	.	.	MAF_INRAE=7.5
NC_035101.1	25508336	.	A	G	.	.	MAF_INRAE=30.833;MAF_USDA=32.941
NC_035101.1	25508339	.	A	G	.	.	MAF_INRAE=2.5
NC_035101.1	25508373	.	G	A	.	.	MAF_INRAE=2.5;MAF_USDA=2.459
NC_035101.1	25508421	.	C	T	.	.	MAF_USDA=10.588
NC_035101.1	25508422	.	G	A	.	.	MAF_USDA=3.279
NC_035101.1	25508462	.	T	C	.	.	MAF_USDA=3.279
NC_035101.1	25508530	.	A	T	.	.	MAF_USDA=15.294
NC_035101.1	25508535	.	A	C	.	.	MAF_INRAE=28.481;MAF_USDA=32.353
NC_035101.1	25508587	.	C	A	.	.	MAF_USDA=5.738
NC_035101.1	25508674	.	G	A	.	.	MAF_INRAE=28.481;MAF_USDA=27.049
NC_035101.1	25508697	.	G	C	.	.	MAF_USDA=2.459
NC_035101.1	25508704	.	T	C	.	.	MAF_INRAE=45.0
NC_035101.1	25508724	.	C	T	.	.	MAF_USDA=3.279
NC_035101.1	25508753	.	G	C	.	.	MAF_INRAE=37.5
NC_035101.1	25508847	.	T	A	.	.	MAF_INRAE=22.785;MAF_USDA=15.574
NC_035101.1	25508848	.	A	G	.	.	MAF_INRAE=28.333;MAF_USDA=15.574
NC_035101.1	25508856	.	A	G	.	.	MAF_USDA=1.639
NC_035101.1	25508912	.	T	C	.	.	MAF_INRAE=2.5;MAF_USDA=3.279
NC_035101.1	25508957	.	T	G	.	.	MAF_USDA=13.529
NC_035101.1	25509036	.	C	A	.	.	MAF_USDA=3.279
NC_035101.1	25509042	.	C	T	.	.	MAF_USDA=3.279
NC_035101.1	25509151	.	C	A	.	.	MAF_USDA=4.098
NC_035101.1	25509161	.	C	A	.	.	MAF_INRAE=40.506;MAF_USDA=13.529
NC_035101.1	25509166	.	A	G	.	.	MAF_INRAE=2.5
NC_035101.1	25509210	.	G	A	.	.	MAF_USDA=10.588
NC_035101.1	25509297	.	C	A	.	.	MAF_USDA=4.167
NC_035101.1	25509310	.	T	G	.	.	MAF_USDA=5.085
NC_035101.1	25509385	.	A	G	.	.	MAF_USDA=1.639
NC_035101.1	25509389	.	T	G	.	.	MAF_INRAE=29.114;MAF_USDA=35.882
NC_035101.1	25509430	.	C	T	.	.	MAF_INRAE=1.667
NC_035101.1	25509443	.	C	T	.	.	MAF_INRAE=29.114;MAF_USDA=36.471
NC_035101.1	25509524	.	C	G	.	.	MAF_INRAE=4.43
NC_035101.1	25509562	.	G	A	.	.	MAF_USDA=4.098
NC_035101.1	25509581	.	A	G	.	.	MAF_USDA=25.0
NC_035101.1	25509593	.	A	T	.	.	MAF_USDA=7.647
NC_035101.1	25509604	.	T	G	.	.	MAF_USDA=5.0
NC_035101.1	25509605	.	T	A	.	.	MAF_INRAE=25.949;MAF_USDA=22.353
NC_035101.1	25509672	.	T	G	.	.	MAF_INRAE=29.114;MAF_USDA=37.5
NC_035101.1	25509678	.	T	A	.	.	MAF_INRAE=4.43;MAF_USDA=9.836
NC_035101.1	25509709	.	G	A	.	.	MAF_USDA=5.0
NC_035101.1	25509713	.	A	G	.	.	MAF_USDA=2.542
NC_035101.1	25509851	.	A	G	.	.	MAF_USDA=2.5
NC_035101.1	25509858	.	G	A	.	.	MAF_USDA=4.918
NC_035101.1	25509977	.	C	T	.	.	MAF_USDA=3.279
NC_035101.1	25509980	.	A	T	.	.	MAF_INRAE=13.291
NC_035101.1	25510031	.	T	C	.	.	MAF_USDA=7.377
NC_035101.1	25510122	.	C	A	.	.	MAF_USDA=1.667
NC_035101.1	25510210	.	T	C	.	.	MAF_USDA=8.235
NC_035101.1	25510227	.	T	G	.	.	MAF_USDA=6.471
NC_035101.1	25510252	.	G	A	.	.	MAF_USDA=3.279
NC_035101.1	25510864	.	C	T	.	.	MAF_INRAE=36.842;MAF_USDA=2.174
NC_035101.1	25511256	.	A	G	.	.	MAF_INRAE=10.526;MAF_USDA=45.652
NC_035101.1	25511341	.	C	T	.	.	MAF_USDA=12.5
NC_035101.1	25511468	.	C	T	.	.	MAF_INRAE=2.5
NC_035101.1	25511516	.	C	T	.	.	MAF_USDA=1.639
NC_035101.1	25511540	.	C	A	.	.	MAF_INRAE=13.333;MAF_USDA=16.471
NC_035101.1	25511572	.	C	T	.	.	MAF_USDA=1.639
NC_035101.1	25511597	.	G	A	.	.	MAF_INRAE=20.0;MAF_USDA=43.75
NC_035101.1	25511666	.	G	A	.	.	MAF_INRAE=32.278;MAF_USDA=48.824
NC_035101.1	25511724	.	A	G	.	.	MAF_INRAE=5.063;MAF_USDA=17.647
NC_035101.1	25511752	.	G	T	.	.	MAF_USDA=4.167
NC_035101.1	25511780	.	G	A	.	.	MAF_INRAE=17.089;MAF_USDA=37.647
NC_035101.1	25511939	.	C	A	.	.	MAF_USDA=1.639
NC_035101.1	25512008	.	G	A	.	.	MAF_USDA=3.279
NC_035101.1	25512075	.	C	T	.	.	MAF_USDA=4.098
NC_035101.1	25512128	.	G	T	.	.	MAF_USDA=4.706
NC_035101.1	25512172	.	G	C	.	.	MAF_INRAE=33.544;MAF_USDA=29.412
NC_035101.1	25512193	.	A	G	.	.	MAF_INRAE=3.333;MAF_USDA=8.197
NC_035101.1	25512205	.	G	T	.	.	MAF_INRAE=3.333;MAF_USDA=12.295
NC_035101.1	25512234	.	C	G	.	.	MAF_INRAE=33.544;MAF_USDA=28.824
NC_035101.1	25512264	.	C	A	.	.	MAF_USDA=4.098
NC_035101.1	25512358	.	A	G	.	.	MAF_USDA=19.412
NC_035101.1	25512433	.	G	T	.	.	MAF_INRAE=3.333
NC_035101.1	25512501	.	G	T	.	.	MAF_USDA=11.475
NC_035101.1	25512534	.	C	T	.	.	MAF_USDA=1.639
NC_035101.1	25512599	.	C	A	.	.	MAF_INRAE=3.333;MAF_USDA=18.852
NC_035101.1	25512604	.	T	A	.	.	MAF_USDA=3.529
NC_035101.1	25512657	.	C	T	.	.	MAF_USDA=5.0
NC_035101.1	25512663	.	A	G	.	.	MAF_USDA=6.667
NC_035101.1	25512669	.	A	G	.	.	MAF_USDA=6.557
NC_035101.1	25512681	.	G	T	.	.	MAF_USDA=5.738
NC_035101.1	25512684	.	G	T	.	.	MAF_USDA=5.738
NC_035101.1	25512697	.	T	C	.	.	MAF_USDA=5.738
NC_035101.1	25512708	.	T	C	.	.	MAF_INRAE=17.5;MAF_USDA=47.917
NC_035101.1	25512709	.	G	A	.	.	MAF_INRAE=17.5;MAF_USDA=36.471
NC_035101.1	25512714	.	T	C	.	.	MAF_USDA=5.738
NC_035101.1	25512715	.	A	T	.	.	MAF_USDA=3.279
NC_035101.1	25512720	.	C	G	.	.	MAF_USDA=5.294
NC_035101.1	25512725	.	G	A	.	.	MAF_USDA=4.918
NC_035101.1	25512729	.	T	A	.	.	MAF_USDA=4.918
NC_035101.1	25512779	.	A	C	.	.	MAF_INRAE=31.013;MAF_USDA=42.941
NC_035101.1	25512832	.	A	G	.	.	MAF_USDA=1.639
NC_035101.1	25512845	.	T	G	.	.	MAF_INRAE=30.38;MAF_USDA=38.824
NC_035101.1	25512894	.	C	A	.	.	MAF_USDA=10.656
NC_035101.1	25512994	.	A	T	.	.	MAF_INRAE=5.063;MAF_USDA=17.059
NC_035101.1	25513228	.	G	A	.	.	MAF_USDA=10.588
NC_035101.1	25513253	.	A	G	.	.	MAF_USDA=12.5
NC_035101.1	25513264	.	G	T	.	.	MAF_USDA=10.656
NC_035101.1	25513388	.	A	G	.	.	MAF_INRAE=2.5
NC_035101.1	25513416	.	A	G	.	.	MAF_USDA=4.167
NC_035101.1	25513477	.	C	A	.	.	MAF_USDA=10.0
NC_035101.1	25513596	.	C	T	.	.	MAF_USDA=4.098
NC_035101.1	25513691	.	A	T	.	.	MAF_INRAE=26.316
NC_035101.1	25513783	.	G	A	.	.	MAF_INRAE=3.797
NC_035101.1	25513945	.	G	A	.	.	MAF_USDA=1.639
NC_035101.1	25514020	.	A	G	.	.	MAF_USDA=6.557
NC_035101.1	25514070	.	G	T	.	.	MAF_INRAE=24.684;MAF_USDA=17.213
NC_035101.1	25514134	.	G	A	.	.	MAF_USDA=4.098
NC_035101.1	25514326	.	G	A	.	.	MAF_INRAE=1.667;MAF_USDA=1.639
NC_035101.1	25514368	.	C	T	.	.	MAF_USDA=4.098
NC_035101.1	25514578	.	C	T	.	.	MAF_USDA=3.529
NC_035101.1	25514621	.	C	A	.	.	MAF_USDA=1.639
NC_035101.1	25514785	.	T	A	.	.	MAF_USDA=7.5
NC_035101.1	25514851	.	G	A	.	.	MAF_USDA=3.279
NC_035101.1	25514926	.	C	T	.	.	MAF_USDA=4.098
NC_035101.1	25514941	.	C	G	.	.	MAF_USDA=2.459
NC_035101.1	25514952	.	A	G	.	.	MAF_INRAE=2.5;MAF_USDA=13.115
NC_035101.1	25514977	.	C	A	.	.	MAF_USDA=1.639
NC_035101.1	25515036	.	A	C	.	.	MAF_USDA=7.377
NC_035101.1	25515145	.	G	T	.	.	MAF_USDA=2.353
NC_035101.1	25515174	.	A	C	.	.	MAF_INRAE=20.253;MAF_USDA=34.118
NC_035101.1	25515191	.	C	T	.	.	MAF_USDA=2.459
NC_035101.1	25515227	.	T	C	.	.	MAF_INRAE=5.063;MAF_USDA=13.529
NC_035101.1	25515315	.	T	C	.	.	MAF_USDA=4.098
NC_035101.1	25515344	.	T	C	.	.	MAF_USDA=3.279
NC_035101.1	25515369	.	C	T	.	.	MAF_USDA=4.918
NC_035101.1	25515484	.	A	T	.	.	MAF_USDA=1.639
NC_035101.1	25515575	.	C	A	.	.	MAF_USDA=4.098
NC_035101.1	25515578	.	G	T	.	.	MAF_INRAE=3.333;MAF_USDA=3.279
NC_035101.1	25515757	.	C	A	.	.	MAF_USDA=1.639
NC_035101.1	25515786	.	A	C	.	.	MAF_INRAE=15.19;MAF_USDA=7.059
NC_035101.1	25515810	.	T	G	.	.	MAF_USDA=4.098
NC_035101.1	25515911	.	G	A	.	.	MAF_USDA=1.639
NC_035101.1	25515920	.	T	A	.	.	MAF_INRAE=2.5;MAF_USDA=8.824
NC_035101.1	25516006	.	C	A	.	.	MAF_USDA=4.167
NC_035101.1	25516007	.	T	C	.	.	MAF_USDA=4.167
NC_035101.1	25516086	.	C	A	.	.	MAF_USDA=6.25
NC_035101.1	25516185	.	C	A	.	.	MAF_INRAE=9.494;MAF_USDA=5.738
NC_035101.1	25516195	.	C	T	.	.	MAF_USDA=4.098
NC_035101.1	25516347	.	C	T	.	.	MAF_INRAE=5.063;MAF_USDA=16.471
NC_035101.1	25516472	.	A	G	.	.	MAF_USDA=9.412
NC_035101.1	25516549	.	G	A	.	.	MAF_INRAE=4.43;MAF_USDA=14.118
NC_035101.1	25516564	.	C	T	.	.	MAF_INRAE=4.43;MAF_USDA=13.69
NC_035101.1	25516615	.	G	T	.	.	MAF_USDA=1.639
NC_035101.1	25516682	.	C	T	.	.	MAF_USDA=2.459
NC_035101.1	25516732	.	C	A	.	.	MAF_INRAE=4.43
NC_035101.1	25516755	.	A	T	.	.	MAF_INRAE=3.333;MAF_USDA=25.0
NC_035101.1	25516811	.	A	T	.	.	MAF_INRAE=5.063;MAF_USDA=12.941
NC_035101.1	25516813	.	C	A	.	.	MAF_USDA=7.647
NC_035101.1	25516822	.	A	C	.	.	MAF_USDA=7.647
NC_035101.1	25516844	.	C	T	.	.	MAF_USDA=6.471
NC_035101.1	25516856	.	A	T	.	.	MAF_USDA=9.412
NC_035101.1	25516864	.	G	T	.	.	MAF_INRAE=1.667
NC_035101.1	25516866	.	G	T	.	.	MAF_USDA=8.824
NC_035101.1	25516870	.	C	T	.	.	MAF_USDA=2.459
NC_035101.1	25516875	.	G	T	.	.	MAF_USDA=15.294
NC_035101.1	25516881	.	T	A	.	.	MAF_USDA=6.471
NC_035101.1	25516902	.	A	T	.	.	MAF_USDA=7.647
NC_035101.1	25516904	.	G	C	.	.	MAF_INRAE=1.667;MAF_USDA=1.639
NC_035101.1	25516914	.	T	A	.	.	MAF_USDA=5.294
NC_035101.1	25516990	.	C	G	.	.	MAF_USDA=11.176
NC_035101.1	25516999	.	G	A	.	.	MAF_USDA=3.279
NC_035101.1	25517015	.	C	A	.	.	MAF_INRAE=11.392;MAF_USDA=13.934
NC_035101.1	25517044	.	G	A	.	.	MAF_USDA=4.167
NC_035101.1	25517075	.	A	C	.	.	MAF_INRAE=11.392;MAF_USDA=20.492
NC_035101.1	25517099	.	C	A	.	.	MAF_INRAE=11.392;MAF_USDA=20.492
NC_035101.1	25517195	.	A	T	.	.	MAF_USDA=3.279
NC_035101.1	25517235	.	A	C	.	.	MAF_INRAE=11.392;MAF_USDA=21.311
NC_035101.1	25517479	.	C	T	.	.	MAF_USDA=1.639
NC_035101.1	25517639	.	G	A	.	.	MAF_INRAE=22.152;MAF_USDA=47.024
NC_035101.1	25517644	.	T	A	.	.	MAF_INRAE=33.544;MAF_USDA=30.357
NC_035101.1	25517718	.	G	A	.	.	MAF_INRAE=33.544;MAF_USDA=30.0
NC_035101.1	25517756	.	G	T	.	.	MAF_INRAE=10.526
NC_035101.1	25517773	.	A	C	.	.	MAF_USDA=7.647
NC_035101.1	25517798	.	G	A	.	.	MAF_INRAE=5.063;MAF_USDA=13.529
NC_035101.1	25517806	.	G	A	.	.	MAF_USDA=3.279
NC_035101.1	25517859	.	C	G	.	.	MAF_USDA=11.176
NC_035101.1	25517874	.	C	G	.	.	MAF_USDA=1.639
NC_035101.1	25517986	.	G	A	.	.	MAF_INRAE=42.105;MAF_USDA=37.059
NC_035101.1	25518063	.	C	T	.	.	MAF_INRAE=32.911
NC_035101.1	25518072	.	T	A	.	.	MAF_USDA=1.639
NC_035101.1	25527197	.	A	C	.	.	MAF_USDA=25.0
NC_035101.1	25527467	.	G	A	.	.	MAF_USDA=6.557
NC_035101.1	25527618	.	T	A	.	.	MAF_USDA=4.918
NC_035101.1	25527627	.	G	A	.	.	MAF_USDA=1.639
NC_035101.1	25527641	.	G	A	.	.	MAF_USDA=28.235
NC_035101.1	25528757	.	G	A	.	.	MAF_USDA=20.833
NC_035101.1	25528936	.	G	T	.	.	MAF_USDA=22.917
NC_035101.1	25528961	.	C	T	.	.	MAF_USDA=47.917
NC_035101.1	25528998	.	T	C	.	.	MAF_USDA=2.459
NC_035101.1	25529001	.	G	C	.	.	MAF_USDA=1.639
NC_035101.1	25529034	.	T	A	.	.	MAF_USDA=8.333
NC_035101.1	25529081	.	C	G	.	.	MAF_INRAE=15.19;MAF_USDA=12.295
NC_035101.1	25529121	.	C	T	.	.	MAF_INRAE=16.456
NC_035101.1	25529159	.	C	T	.	.	MAF_USDA=9.016
NC_035101.1	25529174	.	C	A	.	.	MAF_INRAE=15.19;MAF_USDA=5.738
NC_035101.1	25529183	.	G	T	.	.	MAF_INRAE=5.263;MAF_USDA=4.098
NC_035101.1	25529239	.	G	C	.	.	MAF_INRAE=22.152;MAF_USDA=46.429
NC_035101.1	25529289	.	G	T	.	.	MAF_INRAE=22.152;MAF_USDA=46.471
NC_035101.1	25529461	.	C	T	.	.	MAF_INRAE=9.494;MAF_USDA=15.882
NC_035101.1	25529502	.	T	G	.	.	MAF_INRAE=11.392;MAF_USDA=21.765
NC_035101.1	25529526	.	C	G	.	.	MAF_INRAE=20.253;MAF_USDA=21.176
NC_035101.1	25529670	.	A	G	.	.	MAF_USDA=3.279
NC_035101.1	25529678	.	A	G	.	.	MAF_INRAE=11.392;MAF_USDA=21.176
NC_035101.1	25529685	.	G	A	.	.	MAF_USDA=1.639
NC_035101.1	25529874	.	A	G	.	.	MAF_USDA=23.171
NC_035101.1	25529906	.	C	T	.	.	MAF_USDA=16.667
NC_035101.1	25530917	.	T	A	.	.	MAF_USDA=33.333
NC_035101.1	25531707	.	T	C	.	.	MAF_INRAE=22.152;MAF_USDA=47.647
NC_035101.1	25531710	.	A	C	.	.	MAF_USDA=3.279
NC_035101.1	25531747	.	G	A	.	.	MAF_INRAE=20.253;MAF_USDA=22.353
NC_035101.1	25531812	.	G	A	.	.	MAF_INRAE=9.494;MAF_USDA=3.279
NC_035101.1	25531902	.	C	G	.	.	MAF_USDA=16.667
NC_035101.1	25531965	.	T	G	.	.	MAF_USDA=1.639
NC_035101.1	25531969	.	G	T	.	.	MAF_INRAE=9.494;MAF_USDA=3.279
NC_035101.1	25531983	.	C	A	.	.	MAF_USDA=2.459
NC_035101.1	25531993	.	T	C	.	.	MAF_INRAE=11.392;MAF_USDA=20.588
NC_035101.1	25532112	.	T	C	.	.	MAF_USDA=1.639
NC_035101.1	25532154	.	G	T	.	.	MAF_INRAE=2.5;MAF_USDA=7.377
NC_035101.1	25532334	.	G	T	.	.	MAF_INRAE=27.848;MAF_USDA=18.235
NC_035101.1	25532347	.	C	A	.	.	MAF_USDA=9.016
NC_035101.1	25532387	.	A	C	.	.	MAF_USDA=4.167
NC_035101.1	25532494	.	C	T	.	.	MAF_USDA=1.667
NC_035101.1	25532504	.	A	G	.	.	MAF_INRAE=15.823;MAF_USDA=7.738
NC_035101.1	25532505	.	G	A	.	.	MAF_USDA=4.167
NC_035101.1	25532548	.	A	G	.	.	MAF_INRAE=2.5;MAF_USDA=14.286
NC_035101.1	25532717	.	T	A	.	.	MAF_USDA=4.167
NC_035101.1	25532871	.	C	T	.	.	MAF_USDA=4.098
NC_035101.1	25533116	.	T	A	.	.	MAF_USDA=2.459
NC_035101.1	25533143	.	T	G	.	.	MAF_INRAE=39.873;MAF_USDA=20.0
NC_035101.1	25533168	.	A	G	.	.	MAF_USDA=4.167
NC_035101.1	25533183	.	G	T	.	.	MAF_USDA=4.167
NC_035101.1	25533194	.	T	G	.	.	MAF_INRAE=9.494;MAF_USDA=20.588
NC_035101.1	25533360	.	A	C	.	.	MAF_INRAE=15.789;MAF_USDA=21.765
NC_035101.1	25533438	.	C	G	.	.	MAF_USDA=2.459
NC_035101.1	25534905	.	T	A	.	.	MAF_USDA=8.333
NC_035101.1	25534922	.	G	A	.	.	MAF_USDA=14.583
NC_035101.1	25535157	.	A	C	.	.	MAF_INRAE=28.481;MAF_USDA=21.176
NC_035101.1	25535175	.	T	A	.	.	MAF_INRAE=12.025
NC_035101.1	25535182	.	G	A	.	.	MAF_USDA=1.639
NC_035101.1	25535243	.	T	C	.	.	MAF_INRAE=12.025;MAF_USDA=6.557
NC_035101.1	25535332	.	A	G	.	.	MAF_USDA=1.765
NC_035101.1	25535415	.	C	T	.	.	MAF_INRAE=32.5
NC_035101.1	25535427	.	A	T	.	.	MAF_USDA=8.235
NC_035101.1	25535428	.	G	T	.	.	MAF_INRAE=30.38;MAF_USDA=21.765
NC_035101.1	25535530	.	G	A	.	.	MAF_USDA=3.279
NC_035101.1	25535544	.	C	T	.	.	MAF_USDA=6.471
NC_035101.1	25535576	.	C	T	.	.	MAF_USDA=4.918
NC_035101.1	25535820	.	C	T	.	.	MAF_INRAE=48.101;MAF_USDA=45.882
NC_035101.1	25535828	.	T	C	.	.	MAF_USDA=7.059
NC_035101.1	25535888	.	C	T	.	.	MAF_USDA=4.098
NC_035101.1	25535920	.	C	T	.	.	MAF_INRAE=28.481;MAF_USDA=15.882
NC_035101.1	25535972	.	G	C	.	.	MAF_USDA=13.529
NC_035101.1	25535994	.	G	A	.	.	MAF_INRAE=32.278;MAF_USDA=39.412
NC_035101.1	25536000	.	G	A	.	.	MAF_INRAE=36.076;MAF_USDA=32.941
NC_035101.1	25536113	.	G	C	.	.	MAF_USDA=1.639
NC_035101.1	25536309	.	G	A	.	.	MAF_INRAE=16.456;MAF_USDA=15.574
NC_035101.1	25536317	.	C	A	.	.	MAF_INRAE=12.025;MAF_USDA=27.647
NC_035101.1	25536332	.	T	G	.	.	MAF_USDA=3.529
NC_035101.1	25536348	.	G	A	.	.	MAF_USDA=7.059
NC_035101.1	25536390	.	A	G	.	.	MAF_USDA=4.918
NC_035101.1	25536546	.	G	T	.	.	MAF_USDA=1.639
NC_035101.1	25536685	.	A	T	.	.	MAF_INRAE=36.709;MAF_USDA=16.471
NC_035101.1	25536704	.	G	T	.	.	MAF_USDA=10.0
NC_035101.1	25536732	.	T	A	.	.	MAF_INRAE=35.833;MAF_USDA=50.0
NC_035101.1	25536762	.	T	C	.	.	MAF_USDA=4.167
NC_035101.1	25536768	.	C	T	.	.	MAF_USDA=1.639
NC_035101.1	25536962	.	G	A	.	.	MAF_INRAE=36.709;MAF_USDA=12.5
NC_035101.1	25536973	.	T	G	.	.	MAF_USDA=20.588
NC_035101.1	25536996	.	G	C	.	.	MAF_USDA=2.5
NC_035101.1	25537000	.	C	T	.	.	MAF_INRAE=32.5;MAF_USDA=1.667
NC_035101.1	25537001	.	A	G	.	.	MAF_INRAE=32.5;MAF_USDA=11.905
NC_035101.1	25537108	.	C	T	.	.	MAF_INRAE=48.734;MAF_USDA=42.353
NC_035101.1	25537160	.	C	T	.	.	MAF_INRAE=18.333
NC_035101.1	25537169	.	T	A	.	.	MAF_INRAE=9.494;MAF_USDA=4.918
NC_035101.1	25537182	.	C	T	.	.	MAF_USDA=8.235
NC_035101.1	25537203	.	T	C	.	.	MAF_INRAE=28.481;MAF_USDA=20.588
NC_035101.1	25537224	.	A	G	.	.	MAF_USDA=3.279
NC_035101.1	25537231	.	G	A	.	.	MAF_USDA=1.639
NC_035101.1	25537277	.	G	T	.	.	MAF_USDA=1.639
NC_035101.1	25537285	.	G	A	.	.	MAF_INRAE=1.667;MAF_USDA=1.639
NC_035101.1	25537290	.	C	A	.	.	MAF_INRAE=20.886;MAF_USDA=29.167
NC_035101.1	25537304	.	A	T	.	.	MAF_USDA=20.0
NC_035101.1	25537336	.	A	G	.	.	MAF_INRAE=15.19;MAF_USDA=12.295
NC_035101.1	25537355	.	G	A	.	.	MAF_USDA=4.918
NC_035101.1	25537394	.	C	A	.	.	MAF_INRAE=12.025;MAF_USDA=1.639
NC_035101.1	25537407	.	A	T	.	.	MAF_INRAE=32.5;MAF_USDA=11.176
NC_035101.1	25537418	.	A	C	.	.	MAF_INRAE=39.241;MAF_USDA=47.059
NC_035101.1	25537470	.	G	A	.	.	MAF_USDA=4.167
NC_035101.1	25537625	.	C	A	.	.	MAF_INRAE=11.392;MAF_USDA=20.0
NC_035101.1	25537669	.	C	T	.	.	MAF_USDA=1.639
NC_035101.1	25537687	.	C	A	.	.	MAF_USDA=12.5
NC_035101.1	25537689	.	A	G	.	.	MAF_USDA=16.667
NC_035101.1	25537752	.	G	A	.	.	MAF_USDA=4.167
NC_035101.1	25537799	.	A	T	.	.	MAF_INRAE=34.81;MAF_USDA=16.471
NC_035101.1	25537833	.	C	T	.	.	MAF_INRAE=38.333;MAF_USDA=17.059
NC_035101.1	25537886	.	G	T	.	.	MAF_INRAE=36.076;MAF_USDA=17.059
NC_035101.1	25537910	.	G	T	.	.	MAF_INRAE=5.263
NC_035101.1	25537913	.	C	T	.	.	MAF_USDA=11.765
NC_035101.1	25537945	.	A	T	.	.	MAF_INRAE=31.667;MAF_USDA=1.639
NC_035101.1	25537973	.	A	G	.	.	MAF_INRAE=3.165;MAF_USDA=3.279
NC_035101.1	25538255	.	G	C	.	.	MAF_INRAE=8.861;MAF_USDA=24.706
NC_035101.1	25538369	.	G	C	.	.	MAF_INRAE=2.5;MAF_USDA=20.0
NC_035101.1	25538381	.	G	A	.	.	MAF_INRAE=2.5;MAF_USDA=20.0
NC_035101.1	25538400	.	G	A	.	.	MAF_INRAE=33.544;MAF_USDA=34.118
NC_035101.1	25538441	.	G	A	.	.	MAF_INRAE=28.481;MAF_USDA=17.647
NC_035101.1	25538464	.	A	T	.	.	MAF_INRAE=11.392;MAF_USDA=20.588
NC_035101.1	25538504	.	T	A	.	.	MAF_USDA=1.639
NC_035101.1	25538519	.	C	A	.	.	MAF_USDA=1.639
NC_035101.1	25538605	.	A	T	.	.	MAF_INRAE=47.368;MAF_USDA=40.588
NC_035101.1	25538785	.	A	T	.	.	MAF_USDA=12.353
NC_035101.1	25543671	.	T	A	.	.	MAF_USDA=5.172
NC_035101.1	25543672	.	AAAAATT	AAAAATG	.	.	MAF_USDA=31.25
NC_035101.1	25543678	.	T	G	.	.	MAF_USDA=14.655
NC_035101.1	25543680	.	A	C	.	.	MAF_USDA=1.724
NC_035101.1	25543835	.	A	C	.	.	MAF_INRAE=31.579;MAF_USDA=30.588
NC_035101.1	25543861	.	G	T	.	.	MAF_USDA=3.279
NC_035101.1	25543905	.	C	T	.	.	MAF_INRAE=26.316;MAF_USDA=23.214
NC_035101.1	25543922	.	A	T	.	.	MAF_USDA=11.31
NC_035101.1	25543938	.	G	T	.	.	MAF_USDA=4.167
NC_035101.1	25543942	.	T	C	.	.	MAF_USDA=6.25
NC_035101.1	25543946	.	G	A	.	.	MAF_INRAE=29.114;MAF_USDA=29.762
NC_035101.1	25543947	.	C	T	.	.	MAF_USDA=6.548
NC_035101.1	25543993	.	G	A	.	.	MAF_INRAE=15.789;MAF_USDA=14.706
NC_035101.1	25544065	.	G	T	.	.	MAF_INRAE=27.848;MAF_USDA=15.882
NC_035101.1	25544092	.	G	A	.	.	MAF_INRAE=2.5;MAF_USDA=2.5
NC_035101.1	25544403	.	A	C	.	.	MAF_INRAE=1.667
NC_035101.1	25544443	.	C	T	.	.	MAF_USDA=6.25
NC_035101.1	25544447	.	C	G	.	.	MAF_INRAE=32.5;MAF_USDA=3.529
NC_035101.1	25544489	.	T	A	.	.	MAF_INRAE=20.886;MAF_USDA=23.81
NC_035101.1	25544510	.	C	T	.	.	MAF_USDA=1.667
NC_035101.1	25544616	.	T	C	.	.	MAF_INRAE=1.667;MAF_USDA=18.824
NC_035101.1	25544668	.	C	A	.	.	MAF_USDA=2.459
NC_035101.1	25544709	.	G	A	.	.	MAF_USDA=6.557
NC_035101.1	25544845	.	G	A	.	.	MAF_USDA=10.0
NC_035101.1	25544863	.	C	A	.	.	MAF_USDA=6.667
NC_035101.1	25544954	.	G	C	.	.	MAF_INRAE=2.5;MAF_USDA=20.238
NC_035101.1	25545014	.	A	G	.	.	MAF_INRAE=27.848;MAF_USDA=15.476
NC_035101.1	25545052	.	A	G	.	.	MAF_INRAE=1.667;MAF_USDA=1.667
NC_035101.1	25545088	.	A	G	.	.	MAF_USDA=2.5
NC_035101.1	25545113	.	T	G	.	.	MAF_INRAE=13.291;MAF_USDA=49.405
NC_035101.1	25545127	.	A	C	.	.	MAF_USDA=1.667
NC_035101.1	25545166	.	G	C	.	.	MAF_INRAE=2.5;MAF_USDA=2.5
NC_035101.1	25546776	.	C	T	.	.	MAF_INRAE=11.392;MAF_USDA=1.667
NC_035101.1	25546777	.	G	T	.	.	MAF_USDA=8.333
NC_035101.1	25546785	.	C	G	.	.	MAF_INRAE=11.392;MAF_USDA=1.639
NC_035101.1	25546829	.	G	A	.	.	MAF_INRAE=29.114;MAF_USDA=15.294
NC_035101.1	25546887	.	T	G	.	.	MAF_INRAE=31.579
NC_035101.1	25546892	.	C	T	.	.	MAF_INRAE=31.579
NC_035101.1	25546919	.	A	G	.	.	MAF_INRAE=31.579
NC_035101.1	25546941	.	A	T	.	.	MAF_USDA=4.819
NC_035101.1	25546960	.	G	T	.	.	MAF_USDA=1.667
NC_035101.1	25546982	.	T	C	.	.	MAF_USDA=1.639
NC_035101.1	25547015	.	G	A	.	.	MAF_USDA=1.639
NC_035101.1	25547036	.	A	C	.	.	MAF_INRAE=4.167;MAF_USDA=4.918
NC_035101.1	25547048	.	T	C	.	.	MAF_INRAE=1.667;MAF_USDA=8.235
NC_035101.1	25547052	.	A	C	.	.	MAF_INRAE=2.5;MAF_USDA=2.459
NC_035101.1	25547053	.	C	A	.	.	MAF_INRAE=1.667;MAF_USDA=1.639
NC_035101.1	25547076	.	T	A	.	.	MAF_INRAE=3.333
NC_035101.1	25547098	.	C	T	.	.	MAF_INRAE=2.5;MAF_USDA=12.941
NC_035101.1	25547123	.	G	A	.	.	MAF_USDA=1.639
NC_035101.1	25547126	.	T	C	.	.	MAF_USDA=5.738
NC_035101.1	25547134	.	C	A	.	.	MAF_INRAE=2.5
NC_035101.1	25547146	.	C	G	.	.	MAF_USDA=4.098
NC_035101.1	25547164	.	G	A	.	.	MAF_USDA=1.639
NC_035101.1	25547198	.	A	T	.	.	MAF_INRAE=36.709;MAF_USDA=33.929
NC_035101.1	25547206	.	C	T	.	.	MAF_INRAE=32.278;MAF_USDA=23.81
NC_035101.1	25547268	.	C	T	.	.	MAF_INRAE=2.5;MAF_USDA=7.377
NC_035101.1	25547300	.	A	G	.	.	MAF_INRAE=1.667;MAF_USDA=8.197
NC_035101.1	25547376	.	C	T	.	.	MAF_USDA=2.459
NC_035101.1	25547386	.	C	A	.	.	MAF_USDA=7.059
NC_035101.1	25547414	.	C	T	.	.	MAF_INRAE=9.494;MAF_USDA=7.059
NC_035101.1	25547487	.	A	G	.	.	MAF_INRAE=31.667;MAF_USDA=5.738
NC_035101.1	25547492	.	G	T	.	.	MAF_INRAE=31.667;MAF_USDA=5.738
NC_035101.1	25547493	.	G	T	.	.	MAF_USDA=4.167
NC_035101.1	25547503	.	G	A	.	.	MAF_USDA=7.059
NC_035101.1	25547515	.	C	A	.	.	MAF_USDA=4.167
NC_035101.1	25547557	.	A	T	.	.	MAF_USDA=4.167
NC_035101.1	25547633	.	C	A	.	.	MAF_INRAE=29.114;MAF_USDA=14.118
NC_035101.1	25547674	.	C	A	.	.	MAF_USDA=5.882
NC_035101.1	25547692	.	G	C	.	.	MAF_USDA=6.471
NC_035101.1	25547700	.	A	C	.	.	MAF_INRAE=33.333;MAF_USDA=29.167
NC_035101.1	25547707	.	A	G	.	.	MAF_USDA=1.639
NC_035101.1	25547742	.	T	C	.	.	MAF_USDA=10.656
NC_035101.1	25547758	.	G	T	.	.	MAF_USDA=9.836
NC_035101.1	25547773	.	A	C	.	.	MAF_USDA=5.882
NC_035101.1	25547775	.	C	T	.	.	MAF_INRAE=2.5;MAF_USDA=21.765
NC_035101.1	25547786	.	T	C	.	.	MAF_USDA=8.197
NC_035101.1	25547862	.	G	T	.	.	MAF_INRAE=2.5
NC_035101.1	25547878	.	T	C	.	.	MAF_INRAE=2.5
NC_035101.1	25547894	.	C	G	.	.	MAF_INRAE=5.833
NC_035101.1	25547936	.	G	C	.	.	MAF_INRAE=2.5
NC_035101.1	25548018	.	C	A	.	.	MAF_USDA=7.377
NC_035101.1	25548054	.	T	G	.	.	MAF_USDA=8.824
NC_035101.1	25548128	.	C	T	.	.	MAF_USDA=3.279
NC_035101.1	25548165	.	G	C	.	.	MAF_USDA=6.548
NC_035101.1	25548174	.	G	A	.	.	MAF_INRAE=3.333;MAF_USDA=15.882
NC_035101.1	25548205	.	G	T	.	.	MAF_INRAE=2.5;MAF_USDA=4.167
NC_035101.1	25548253	.	C	T	.	.	MAF_INRAE=9.494;MAF_USDA=16.471
NC_035101.1	25548367	.	A	C	.	.	MAF_USDA=1.639
NC_035101.1	25548695	.	G	T	.	.	MAF_USDA=14.583
NC_035101.1	25548851	.	A	G	.	.	MAF_USDA=2.459
NC_035101.1	25548876	.	A	T	.	.	MAF_USDA=7.647
NC_035101.1	25548899	.	T	A	.	.	MAF_USDA=4.918
NC_035101.1	25548906	.	T	C	.	.	MAF_USDA=4.098
NC_035101.1	25548963	.	C	T	.	.	MAF_USDA=1.639
NC_035101.1	25549045	.	A	C	.	.	MAF_USDA=12.5
NC_035101.1	25549049	.	G	A	.	.	MAF_USDA=12.5
NC_035101.1	25549050	.	C	G	.	.	MAF_USDA=12.5
NC_035101.1	25549054	.	C	A	.	.	MAF_USDA=12.5
NC_035101.1	25549102	.	T	C	.	.	MAF_INRAE=47.368;MAF_USDA=32.353
NC_035101.1	25549154	.	C	T	.	.	MAF_USDA=3.448
NC_035101.1	25549550	.	G	A	.	.	MAF_USDA=11.176
NC_035101.1	25549624	.	A	T	.	.	MAF_USDA=4.098
NC_035101.1	25549756	.	G	A	.	.	MAF_USDA=20.0
NC_035101.1	25549792	.	G	A	.	.	MAF_USDA=5.0
NC_035101.1	25549838	.	A	G	.	.	MAF_USDA=4.167
NC_035101.1	25549841	.	C	A	.	.	MAF_INRAE=17.089;MAF_USDA=33.529
NC_035101.1	25550083	.	C	A	.	.	MAF_USDA=3.279
NC_035101.1	25550087	.	C	T	.	.	MAF_USDA=2.941
NC_035101.1	25550130	.	G	T	.	.	MAF_USDA=1.639
NC_035101.1	25550143	.	A	T	.	.	MAF_INRAE=9.494;MAF_USDA=5.294
NC_035101.1	25550316	.	G	T	.	.	MAF_USDA=2.586
NC_035101.1	25550324	.	T	C	.	.	MAF_USDA=18.103
NC_035101.1	25550341	.	C	T	.	.	MAF_USDA=21.951
NC_035101.1	25550486	.	C	A	.	.	MAF_USDA=18.675
NC_035101.1	25550589	.	C	T	.	.	MAF_USDA=10.656
NC_035101.1	25550747	.	C	T	.	.	MAF_INRAE=36.842;MAF_USDA=28.824
NC_035101.1	25550758	.	G	A	.	.	MAF_USDA=4.118
NC_035101.1	25550779	.	C	G	.	.	MAF_USDA=44.706
NC_035101.1	25550825	.	C	A	.	.	MAF_USDA=6.557
NC_035101.1	25550832	.	T	C	.	.	MAF_USDA=9.836
NC_035101.1	25550849	.	A	T	.	.	MAF_USDA=5.952
NC_035101.1	25550855	.	A	C	.	.	MAF_USDA=2.083
NC_035101.1	25550868	.	A	G	.	.	MAF_USDA=12.5
NC_035101.1	25550869	.	C	T	.	.	MAF_USDA=2.083
NC_035101.1	25550883	.	C	G	.	.	MAF_USDA=12.5
NC_035101.1	25550884	.	T	G	.	.	MAF_INRAE=25.0;MAF_USDA=14.583
NC_035101.1	25550885	.	A	C	.	.	MAF_INRAE=1.667;MAF_USDA=4.167
NC_035101.1	25550892	.	C	T	.	.	MAF_INRAE=1.667;MAF_USDA=4.167
NC_035101.1	25550898	.	A	G	.	.	MAF_USDA=14.583
NC_035101.1	25550915	.	A	C	.	.	MAF_USDA=14.583
NC_035101.1	25550929	.	C	G	.	.	MAF_USDA=29.167
NC_035101.1	25550942	.	G	T	.	.	MAF_INRAE=2.5
NC_035101.1	25550954	.	C	T	.	.	MAF_INRAE=1.667
NC_035101.1	25550958	.	G	A	.	.	MAF_INRAE=13.158
NC_035101.1	25550984	.	C	A	.	.	MAF_USDA=18.75
NC_035101.1	25551002	.	G	T	.	.	MAF_INRAE=26.667
NC_035101.1	25551005	.	C	A	.	.	MAF_INRAE=2.5;MAF_USDA=2.083
NC_035101.1	25551012	.	C	T	.	.	MAF_INRAE=25.833
NC_035101.1	25551030	.	G	C	.	.	MAF_USDA=39.583
NC_035101.1	25551035	.	C	A	.	.	MAF_INRAE=15.833
NC_035101.1	25551049	.	A	T	.	.	MAF_INRAE=1.667
NC_035101.1	25551092	.	T	A	.	.	MAF_USDA=9.836
NC_035101.1	25551275	.	G	A	.	.	MAF_INRAE=2.5
NC_035101.1	25551296	.	A	G	.	.	MAF_USDA=5.0
NC_035101.1	25551309	.	G	A	.	.	MAF_INRAE=12.658
NC_035101.1	25551334	.	T	C	.	.	MAF_INRAE=14.557;MAF_USDA=40.833
NC_035101.1	25551363	.	G	T	.	.	MAF_INRAE=36.076;MAF_USDA=36.667
NC_035101.1	25551383	.	A	C	.	.	MAF_INRAE=15.19;MAF_USDA=44.706
NC_035101.1	25551583	.	A	G	.	.	MAF_INRAE=15.789;MAF_USDA=20.482
NC_035101.1	25551701	.	T	C	.	.	MAF_USDA=27.083
NC_035101.1	25552147	.	C	T	.	.	MAF_USDA=8.235
NC_035101.1	25552174	.	C	T	.	.	MAF_USDA=8.197
NC_035101.1	25552180	.	G	T	.	.	MAF_USDA=2.941
NC_035101.1	25552246	.	T	A	.	.	MAF_USDA=3.529
NC_035101.1	25552267	.	C	A	.	.	MAF_USDA=6.471
NC_035101.1	25552296	.	G	A	.	.	MAF_INRAE=32.5
NC_035101.1	25552314	.	G	T	.	.	MAF_USDA=7.059
NC_035101.1	25552361	.	T	C	.	.	MAF_INRAE=1.667
NC_035101.1	25552374	.	T	G	.	.	MAF_INRAE=2.5;MAF_USDA=1.639
NC_035101.1	25552404	.	C	G	.	.	MAF_INRAE=13.924;MAF_USDA=49.412
NC_035101.1	25552433	.	A	C	.	.	MAF_INRAE=13.924;MAF_USDA=48.824
NC_035101.1	25552440	.	A	C	.	.	MAF_INRAE=13.924;MAF_USDA=50.0
NC_035101.1	25552463	.	A	G	.	.	MAF_INRAE=5.263;MAF_USDA=7.059
NC_035101.1	25552493	.	C	T	.	.	MAF_USDA=2.459
NC_035101.1	25552520	.	A	C	.	.	MAF_USDA=2.941
NC_035101.1	25552526	.	T	A	.	.	MAF_INRAE=13.924;MAF_USDA=49.412
NC_035101.1	25552702	.	C	T	.	.	MAF_INRAE=13.924;MAF_USDA=49.412
NC_035101.1	25552748	.	T	C	.	.	MAF_USDA=9.836
NC_035101.1	25552766	.	T	G	.	.	MAF_USDA=9.836
NC_035101.1	25552900	.	G	T	.	.	MAF_INRAE=9.494;MAF_USDA=5.294
NC_035101.1	25552916	.	C	T	.	.	MAF_USDA=4.098
NC_035101.1	25552951	.	G	A	.	.	MAF_INRAE=9.494;MAF_USDA=5.294
NC_035101.1	25553008	.	G	A	.	.	MAF_USDA=1.639
NC_035101.1	25553044	.	A	T	.	.	MAF_USDA=1.667
NC_035101.1	25553048	.	C	T	.	.	MAF_INRAE=13.291;MAF_USDA=42.262
NC_035101.1	25553088	.	G	A	.	.	MAF_INRAE=5.263;MAF_USDA=2.459
NC_035101.1	25553147	.	C	T	.	.	MAF_USDA=1.639
NC_035101.1	25553281	.	T	G	.	.	MAF_USDA=12.941
NC_035101.1	25553564	.	G	T	.	.	MAF_INRAE=36.842;MAF_USDA=14.118
NC_035101.1	25553596	.	C	T	.	.	MAF_USDA=7.059
NC_035101.1	25553608	.	T	A	.	.	MAF_INRAE=47.368;MAF_USDA=20.588
NC_035101.1	25553610	.	G	A	.	.	MAF_INRAE=11.392;MAF_USDA=24.706
NC_035101.1	25553628	.	A	G	.	.	MAF_INRAE=47.368;MAF_USDA=35.882
NC_035101.1	25553633	.	A	G	.	.	MAF_USDA=6.471
NC_035101.1	25553654	.	G	A	.	.	MAF_INRAE=47.368;MAF_USDA=35.294
NC_035101.1	25553693	.	A	G	.	.	MAF_USDA=10.588
NC_035101.1	25553732	.	C	A	.	.	MAF_USDA=2.459
NC_035101.1	25553742	.	C	G	.	.	MAF_USDA=6.471
NC_035101.1	25553782	.	C	A	.	.	MAF_INRAE=2.5;MAF_USDA=4.167
NC_035101.1	25553975	.	C	T	.	.	MAF_INRAE=5.696;MAF_USDA=12.5
NC_035101.1	25554009	.	C	T	.	.	MAF_USDA=1.639
NC_035101.1	25554074	.	A	C	.	.	MAF_INRAE=50.0;MAF_USDA=12.941
NC_035101.1	25554213	.	T	C	.	.	MAF_INRAE=21.519;MAF_USDA=41.765
NC_035101.1	25554235	.	G	A	.	.	MAF_USDA=5.882
NC_035101.1	25554358	.	A	T	.	.	MAF_INRAE=1.667
NC_035101.1	25554406	.	A	C	.	.	MAF_USDA=5.882
NC_035101.1	25554480	.	T	C	.	.	MAF_INRAE=24.684;MAF_USDA=12.941
NC_035101.1	25554497	.	C	T	.	.	MAF_INRAE=9.494;MAF_USDA=9.016
NC_035101.1	25554566	.	A	T	.	.	MAF_INRAE=5.696;MAF_USDA=16.471
NC_035101.1	25554618	.	C	T	.	.	MAF_USDA=7.647
NC_035101.1	25554658	.	C	T	.	.	MAF_USDA=18.235
NC_035101.1	25554679	.	A	G	.	.	MAF_USDA=7.738
NC_035101.1	25554825	.	G	T	.	.	MAF_USDA=8.235
NC_035101.1	25554879	.	A	G	.	.	MAF_USDA=2.353
NC_035101.1	25555004	.	C	T	.	.	MAF_USDA=2.459
NC_035101.1	25555005	.	G	T	.	.	MAF_INRAE=8.861;MAF_USDA=42.941
NC_035101.1	25555046	.	C	G	.	.	MAF_USDA=8.824
NC_035101.1	25555047	.	T	A	.	.	MAF_INRAE=9.494;MAF_USDA=9.016
NC_035101.1	25555073	.	T	A	.	.	MAF_USDA=4.098
NC_035101.1	25555087	.	T	C,A	.	.	MAF_INRAE=27.215;MAF_USDA=20.833
NC_035101.1	25555154	.	C	T	.	.	MAF_USDA=4.167
NC_035101.1	25555174	.	G	A	.	.	MAF_USDA=3.279
NC_035101.1	25555271	.	C	T	.	.	MAF_INRAE=27.215;MAF_USDA=11.176
NC_035101.1	25555272	.	G	A	.	.	MAF_USDA=3.279
NC_035101.1	25555323	.	C	A	.	.	MAF_INRAE=34.177;MAF_USDA=41.176
NC_035101.1	25555387	.	A	G	.	.	MAF_INRAE=27.215;MAF_USDA=10.588
NC_035101.1	25555398	.	C	T	.	.	MAF_INRAE=5.263;MAF_USDA=1.639
NC_035101.1	25555418	.	G	A	.	.	MAF_INRAE=2.532;MAF_USDA=10.0
NC_035101.1	25555429	.	C	T	.	.	MAF_USDA=4.098
NC_035101.1	25555468	.	A	G	.	.	MAF_INRAE=33.544;MAF_USDA=43.529
NC_035101.1	25555477	.	C	T	.	.	MAF_INRAE=6.962;MAF_USDA=18.235
NC_035101.1	25555498	.	A	C	.	.	MAF_INRAE=36.076;MAF_USDA=48.824
NC_035101.1	25555633	.	C	T	.	.	MAF_USDA=2.459
NC_035101.1	25555675	.	G	A	.	.	MAF_INRAE=6.962;MAF_USDA=26.471
NC_035101.1	25555706	.	A	G	.	.	MAF_INRAE=35.443;MAF_USDA=49.412
NC_035101.1	25555748	.	G	A	.	.	MAF_USDA=4.167
NC_035101.1	25556093	.	T	G	.	.	MAF_USDA=2.459
NC_035101.1	25556108	.	C	T	.	.	MAF_USDA=7.059
NC_035101.1	25556197	.	A	G	.	.	MAF_INRAE=34.177;MAF_USDA=40.964
NC_035101.1	25556198	.	A	G	.	.	MAF_INRAE=28.333;MAF_USDA=40.964
NC_035101.1	25556226	.	A	C	.	.	MAF_USDA=20.833
NC_035101.1	25556232	.	A	C	.	.	MAF_INRAE=14.557
NC_035101.1	25556308	.	A	G	.	.	MAF_USDA=2.586
NC_035101.1	25556338	.	A	G	.	.	MAF_INRAE=47.368;MAF_USDA=41.765
NC_035101.1	25556360	.	T	A	.	.	MAF_INRAE=10.759;MAF_USDA=13.529
NC_035101.1	25556381	.	T	C	.	.	MAF_USDA=2.5
NC_035101.1	25556399	.	T	G	.	.	MAF_USDA=4.098
NC_035101.1	25556403	.	A	T	.	.	MAF_INRAE=29.167;MAF_USDA=12.941
NC_035101.1	25556497	.	C	A	.	.	MAF_USDA=2.941
NC_035101.1	25556625	.	G	C	.	.	MAF_INRAE=6.962;MAF_USDA=16.471
NC_035101.1	25556689	.	C	T	.	.	MAF_USDA=2.459
NC_035101.1	25556704	.	C	T	.	.	MAF_INRAE=27.215;MAF_USDA=13.529
NC_035101.1	25556717	.	G	A	.	.	MAF_USDA=1.639
NC_035101.1	25556735	.	G	A	.	.	MAF_INRAE=5.263;MAF_USDA=2.459
NC_035101.1	25556765	.	C	G	.	.	MAF_USDA=2.459
NC_035101.1	25556775	.	C	T	.	.	MAF_USDA=4.167
NC_035101.1	25556776	.	G	A	.	.	MAF_INRAE=2.5
NC_035101.1	25556829	.	C	T	.	.	MAF_INRAE=25.949;MAF_USDA=14.118
NC_035101.1	25556846	.	A	C	.	.	MAF_INRAE=9.494;MAF_USDA=9.836
NC_035101.1	25556847	.	C	T	.	.	MAF_USDA=2.459
NC_035101.1	25556875	.	T	G	.	.	MAF_USDA=20.833
NC_035101.1	25556884	.	C	A	.	.	MAF_USDA=4.167
NC_035101.1	25556891	.	G	A	.	.	MAF_INRAE=33.544;MAF_USDA=43.529
NC_035101.1	25556931	.	G	A	.	.	MAF_INRAE=46.203;MAF_USDA=28.824
NC_035101.1	25556946	.	A	G	.	.	MAF_INRAE=2.5;MAF_USDA=11.475
NC_035101.1	25556961	.	C	G	.	.	MAF_INRAE=27.215;MAF_USDA=11.176
NC_035101.1	25557048	.	G	T	.	.	MAF_USDA=11.765
NC_035101.1	25557055	.	T	C	.	.	MAF_USDA=9.036
NC_035101.1	25557070	.	A	C	.	.	MAF_USDA=4.167
NC_035101.1	25557073	.	T	A	.	.	MAF_USDA=2.5
NC_035101.1	25557082	.	T	C	.	.	MAF_USDA=9.167
NC_035101.1	25557083	.	T	A	.	.	MAF_USDA=2.5
NC_035101.1	25557144	.	G	A	.	.	MAF_USDA=7.317
NC_035101.1	25557161	.	A	C	.	.	MAF_USDA=2.5
NC_035101.1	25557173	.	A	C	.	.	MAF_USDA=2.5
NC_035101.1	25557176	.	G	T	.	.	MAF_USDA=2.5
NC_035101.1	25557180	.	C	T	.	.	MAF_USDA=2.5
NC_035101.1	25557182	.	T	C	.	.	MAF_INRAE=10.526;MAF_USDA=34.091
NC_035101.1	25557223	.	G	A	.	.	MAF_USDA=22.727
NC_035101.1	25557246	.	G	A	.	.	MAF_USDA=2.273
NC_035101.1	25557291	.	C	A	.	.	MAF_USDA=10.366
NC_035101.1	25557307	.	T	G	.	.	MAF_USDA=20.732
NC_035101.1	25557402	.	A	G	.	.	MAF_USDA=2.542
NC_035101.1	25557445	.	T	C	.	.	MAF_INRAE=20.886;MAF_USDA=12.353
NC_035101.1	25557494	.	A	T	.	.	MAF_INRAE=25.949;MAF_USDA=12.353
NC_035101.1	25557495	.	C	A	.	.	MAF_INRAE=23.333;MAF_USDA=12.353
NC_035101.1	25557499	.	C	A	.	.	MAF_INRAE=23.333;MAF_USDA=12.353
NC_035101.1	25557504	.	A	G	.	.	MAF_USDA=1.639
NC_035101.1	25557509	.	A	G	.	.	MAF_USDA=5.294
NC_035101.1	25557600	.	C	T	.	.	MAF_INRAE=26.582;MAF_USDA=12.941
NC_035101.1	25557608	.	T	A	.	.	MAF_INRAE=26.582;MAF_USDA=12.941
NC_035101.1	25557726	.	A	T	.	.	MAF_USDA=2.459
NC_035101.1	25557737	.	T	G	.	.	MAF_USDA=48.361
NC_035101.1	25557812	.	G	A	.	.	MAF_USDA=16.667
NC_035101.1	25557823	.	T	G	.	.	MAF_USDA=15.909
NC_035101.1	25559200	.	G	A	.	.	MAF_USDA=4.098
NC_035101.1	25559213	.	A	C	.	.	MAF_USDA=6.024
NC_035101.1	25559240	.	C	T	.	.	MAF_INRAE=26.582;MAF_USDA=6.557
NC_035101.1	25559316	.	T	G	.	.	MAF_USDA=1.639
NC_035101.1	25559387	.	A	T	.	.	MAF_INRAE=1.667
NC_035101.1	25559429	.	G	T	.	.	MAF_INRAE=27.215;MAF_USDA=8.197
NC_035101.1	25559446	.	T	C	.	.	MAF_INRAE=1.667
NC_035101.1	25559490	.	G	T	.	.	MAF_USDA=10.843
NC_035101.1	25559491	.	G	T	.	.	MAF_INRAE=5.263;MAF_USDA=1.639
NC_035101.1	25559492	.	G	T	.	.	MAF_INRAE=2.5;MAF_USDA=10.843
NC_035101.1	25559541	.	A	C	.	.	MAF_INRAE=34.177;MAF_USDA=48.193
NC_035101.1	25559553	.	C	A	.	.	MAF_INRAE=27.215;MAF_USDA=10.656
NC_035101.1	25559637	.	G	A	.	.	MAF_USDA=2.459
NC_035101.1	25559692	.	A	G	.	.	MAF_INRAE=32.911;MAF_USDA=48.193
NC_035101.1	25559694	.	G	A	.	.	MAF_USDA=4.545
NC_035101.1	25559880	.	G	A	.	.	MAF_USDA=1.786
NC_035101.1	25559902	.	T	G	.	.	MAF_INRAE=2.5;MAF_USDA=10.119
NC_035101.1	25559903	.	T	C	.	.	MAF_INRAE=2.5;MAF_USDA=9.524
NC_035101.1	25559917	.	T	G	.	.	MAF_INRAE=27.215;MAF_USDA=6.557
NC_035101.1	25559942	.	G	T	.	.	MAF_USDA=1.639
NC_035101.1	25560029	.	C	T	.	.	MAF_INRAE=30.833
NC_035101.1	25560061	.	C	A	.	.	MAF_INRAE=5.263;MAF_USDA=4.098
NC_035101.1	25560186	.	C	T	.	.	MAF_USDA=3.279
NC_035101.1	25560307	.	T	A	.	.	MAF_INRAE=9.494;MAF_USDA=12.295
NC_035101.1	25560416	.	C	T	.	.	MAF_USDA=2.459
NC_035101.1	25560499	.	G	A	.	.	MAF_INRAE=26.582;MAF_USDA=10.656
NC_035101.1	25560605	.	T	G	.	.	MAF_INRAE=26.582;MAF_USDA=6.667
NC_035101.1	25560687	.	T	C	.	.	MAF_USDA=1.639
NC_035101.1	25560737	.	C	T	.	.	MAF_INRAE=27.215;MAF_USDA=10.0
NC_035101.1	25560778	.	T	A	.	.	MAF_USDA=4.545
NC_035101.1	25560819	.	T	C	.	.	MAF_USDA=6.627
NC_035101.1	25560826	.	T	A	.	.	MAF_USDA=15.909
NC_035101.1	25560885	.	G	A	.	.	MAF_USDA=1.639
NC_035101.1	25560906	.	G	A	.	.	MAF_USDA=3.012
NC_035101.1	25560981	.	A	T	.	.	MAF_INRAE=45.57;MAF_USDA=30.723
NC_035101.1	25560995	.	A	G	.	.	MAF_USDA=6.627
NC_035101.1	25561010	.	C	G	.	.	MAF_INRAE=1.667
NC_035101.1	25561043	.	T	C	.	.	MAF_INRAE=2.5;MAF_USDA=9.036
NC_035101.1	25561045	.	A	T	.	.	MAF_USDA=1.639
NC_035101.1	25561102	.	C	T	.	.	MAF_USDA=4.918
NC_035101.1	25561134	.	A	C	.	.	MAF_USDA=3.333
NC_035101.1	25562446	.	C	A	.	.	MAF_USDA=50.0
NC_035101.1	25562557	.	C	A	.	.	MAF_INRAE=15.789;MAF_USDA=25.0
NC_035101.1	25562568	.	T	G	.	.	MAF_INRAE=31.579
NC_035101.1	25562578	.	G	A	.	.	MAF_USDA=4.167
NC_035101.1	25562597	.	A	C	.	.	MAF_INRAE=36.842
NC_035101.1	25562601	.	T	G	.	.	MAF_USDA=4.167
NC_035101.1	25562619	.	T	A	.	.	MAF_INRAE=36.842;MAF_USDA=20.833
NC_035101.1	25562653	.	G	A	.	.	MAF_INRAE=32.911;MAF_USDA=43.75
NC_035101.1	25562730	.	G	A	.	.	MAF_INRAE=6.962;MAF_USDA=20.238
NC_035101.1	25562802	.	G	A	.	.	MAF_USDA=5.738
NC_035101.1	25562820	.	T	G	.	.	MAF_INRAE=34.177;MAF_USDA=44.706
NC_035101.1	25562874	.	G	A	.	.	MAF_USDA=2.459
NC_035101.1	25562896	.	A	C	.	.	MAF_INRAE=3.797;MAF_USDA=8.824
NC_035101.1	25562917	.	G	A	.	.	MAF_INRAE=37.342;MAF_USDA=42.353
NC_035101.1	25562926	.	T	C	.	.	MAF_INRAE=37.975;MAF_USDA=42.353
NC_035101.1	25562937	.	G	A	.	.	MAF_INRAE=30.0;MAF_USDA=1.765
NC_035101.1	25562967	.	G	T	.	.	MAF_INRAE=29.167
NC_035101.1	25563048	.	G	A	.	.	MAF_INRAE=31.667
NC_035101.1	25563077	.	C	A	.	.	MAF_USDA=5.882
NC_035101.1	25563080	.	A	T	.	.	MAF_USDA=2.459
NC_035101.1	25563081	.	T	A	.	.	MAF_USDA=5.882
NC_035101.1	25563085	.	T	G	.	.	MAF_USDA=2.459
NC_035101.1	25563110	.	G	T	.	.	MAF_USDA=3.279
NC_035101.1	25563119	.	T	A	.	.	MAF_INRAE=5.263;MAF_USDA=1.639
NC_035101.1	25563248	.	G	A	.	.	MAF_USDA=1.639
NC_035101.1	25563257	.	C	G	.	.	MAF_USDA=1.639
NC_035101.1	25563281	.	A	C	.	.	MAF_INRAE=36.709;MAF_USDA=23.529
NC_035101.1	25563282	.	A	G	.	.	MAF_USDA=2.459
NC_035101.1	25563355	.	C	T	.	.	MAF_USDA=6.471
NC_035101.1	25563390	.	G	A	.	.	MAF_USDA=1.639
NC_035101.1	25563400	.	A	T	.	.	MAF_USDA=4.098
NC_035101.1	25563471	.	G	A	.	.	MAF_INRAE=1.667;MAF_USDA=2.459
NC_035101.1	25563533	.	C	A	.	.	MAF_USDA=2.459
NC_035101.1	25563579	.	T	C	.	.	MAF_USDA=4.167
NC_035101.1	25563593	.	A	G	.	.	MAF_USDA=4.167
NC_035101.1	25563595	.	C	A	.	.	MAF_USDA=4.167
NC_035101.1	25563605	.	C	T	.	.	MAF_INRAE=27.215;MAF_USDA=6.557
NC_035101.1	25563678	.	T	C	.	.	MAF_INRAE=5.263;MAF_USDA=1.639
NC_035101.1	25563679	.	G	C	.	.	MAF_USDA=1.639
NC_035101.1	25563691	.	G	A	.	.	MAF_INRAE=30.833
NC_035101.1	25563719	.	G	T	.	.	MAF_USDA=4.918
NC_035101.1	25563755	.	C	T	.	.	MAF_USDA=2.459
NC_035101.1	25563814	.	C	T	.	.	MAF_USDA=4.918
NC_035101.1	25563996	.	C	T	.	.	MAF_USDA=6.471
NC_035101.1	25564034	.	G	T	.	.	MAF_INRAE=27.848;MAF_USDA=6.557
NC_035101.1	25564044	.	G	T	.	.	MAF_INRAE=27.848;MAF_USDA=6.557
NC_035101.1	25564194	.	T	A	.	.	MAF_USDA=20.833
NC_035101.1	25564281	.	A	G	.	.	MAF_USDA=4.167
NC_035101.1	25564299	.	C	T	.	.	MAF_USDA=1.639
NC_035101.1	25564301	.	T	A	.	.	MAF_USDA=1.639
NC_035101.1	25564315	.	C	A	.	.	MAF_USDA=1.639
NC_035101.1	25564333	.	T	A	.	.	MAF_USDA=1.639
NC_035101.1	25564335	.	A	T	.	.	MAF_USDA=1.639
NC_035101.1	25564512	.	A	T	.	.	MAF_USDA=2.5
NC_035101.1	25564602	.	C	T	.	.	MAF_USDA=1.639
NC_035101.1	25564633	.	G	C	.	.	MAF_USDA=20.833
NC_035101.1	25564815	.	G	T	.	.	MAF_INRAE=4.167;MAF_USDA=25.0
NC_035101.1	25564922	.	G	A	.	.	MAF_USDA=22.917
NC_035101.1	25565475	.	C	T	.	.	MAF_INRAE=5.263
NC_035101.1	25565852	.	T	G	.	.	MAF_INRAE=36.842;MAF_USDA=5.738
NC_035101.1	25565853	.	T	A	.	.	MAF_USDA=5.738
NC_035101.1	25565864	.	T	A	.	.	MAF_INRAE=5.263;MAF_USDA=1.639
NC_035101.1	25565945	.	G	T	.	.	MAF_USDA=2.459
NC_035101.1	25566033	.	T	A	.	.	MAF_USDA=3.279
NC_035101.1	25566128	.	G	C	.	.	MAF_USDA=4.918
NC_035101.1	25566167	.	A	C	.	.	MAF_USDA=4.098
NC_035101.1	25566226	.	C	T	.	.	MAF_USDA=3.279
NC_035101.1	25566235	.	G	A	.	.	MAF_USDA=6.471
NC_035101.1	25566384	.	C	A	.	.	MAF_USDA=3.279
NC_035101.1	25566517	.	C	A	.	.	MAF_USDA=4.098
NC_035101.1	25566581	.	C	T	.	.	MAF_USDA=1.639
NC_035101.1	25566692	.	A	C	.	.	MAF_USDA=6.557
NC_035101.1	25566821	.	T	G	.	.	MAF_INRAE=30.833
NC_035101.1	25566822	.	G	T	.	.	MAF_INRAE=34.177;MAF_USDA=44.706
NC_035101.1	25566858	.	A	G	.	.	MAF_USDA=5.738
NC_035101.1	25566872	.	A	G	.	.	MAF_USDA=10.656
NC_035101.1	25566874	.	A	T	.	.	MAF_USDA=3.279
NC_035101.1	25566899	.	C	T	.	.	MAF_INRAE=30.833
NC_035101.1	25566919	.	C	A	.	.	MAF_USDA=3.279
NC_035101.1	25566932	.	C	A	.	.	MAF_USDA=8.824
NC_035101.1	25566952	.	C	A	.	.	MAF_USDA=9.016
NC_035101.1	25566962	.	T	A	.	.	MAF_USDA=9.836
NC_035101.1	25566990	.	T	A	.	.	MAF_USDA=7.377
NC_035101.1	25567011	.	A	G	.	.	MAF_USDA=7.377
NC_035101.1	25567038	.	A	T	.	.	MAF_INRAE=2.5;MAF_USDA=4.098
NC_035101.1	25567046	.	G	A	.	.	MAF_INRAE=44.304;MAF_USDA=41.765
NC_035101.1	25567242	.	T	G	.	.	MAF_INRAE=44.937;MAF_USDA=42.353
NC_035101.1	25567249	.	T	G	.	.	MAF_INRAE=26.582;MAF_USDA=5.882
NC_035101.1	25567304	.	G	T	.	.	MAF_USDA=4.098
NC_035101.1	25567338	.	A	T	.	.	MAF_USDA=1.639
NC_035101.1	25567602	.	C	A	.	.	MAF_INRAE=1.667
NC_035101.1	25567714	.	C	T	.	.	MAF_USDA=1.639
NC_035101.1	25567772	.	T	A	.	.	MAF_USDA=2.459
NC_035101.1	25567791	.	T	A	.	.	MAF_USDA=2.459
NC_035101.1	25567833	.	A	C	.	.	MAF_USDA=3.279
NC_035101.1	25567864	.	A	C	.	.	MAF_USDA=3.279
NC_035101.1	25567865	.	T	G	.	.	MAF_INRAE=28.481;MAF_USDA=25.882
NC_035101.1	25567871	.	T	G	.	.	MAF_USDA=1.639
NC_035101.1	25567872	.	C	T	.	.	MAF_USDA=1.639
NC_035101.1	25567894	.	A	G	.	.	MAF_INRAE=27.848;MAF_USDA=4.167
NC_035101.1	25567908	.	C	T	.	.	MAF_USDA=13.115
NC_035101.1	25567944	.	C	T	.	.	MAF_USDA=1.639
NC_035101.1	25567956	.	G	A	.	.	MAF_USDA=2.459
NC_035101.1	25568162	.	A	T	.	.	MAF_INRAE=1.667;MAF_USDA=11.176
NC_035101.1	25568184	.	G	A	.	.	MAF_USDA=5.294
NC_035101.1	25568209	.	G	C	.	.	MAF_USDA=2.459
NC_035101.1	25568217	.	T	C	.	.	MAF_INRAE=3.797
NC_035101.1	25568238	.	T	A	.	.	MAF_INRAE=34.167
NC_035101.1	25568240	.	A	C	.	.	MAF_USDA=3.279
NC_035101.1	25568252	.	C	A	.	.	MAF_INRAE=27.848;MAF_USDA=14.706
NC_035101.1	25568259	.	G	T	.	.	MAF_INRAE=9.494;MAF_USDA=4.918
NC_035101.1	25568263	.	T	A	.	.	MAF_INRAE=2.5;MAF_USDA=18.033
NC_035101.1	25568272	.	T	G	.	.	MAF_INRAE=3.797;MAF_USDA=16.471
NC_035101.1	25568294	.	A	T	.	.	MAF_INRAE=3.797;MAF_USDA=22.131
NC_035101.1	25568309	.	A	C	.	.	MAF_USDA=5.738
NC_035101.1	25568317	.	G	A	.	.	MAF_INRAE=3.797;MAF_USDA=17.059
NC_035101.1	25568407	.	T	A	.	.	MAF_USDA=4.118
NC_035101.1	25568434	.	A	G	.	.	MAF_USDA=2.459
NC_035101.1	25568437	.	T	A	.	.	MAF_USDA=1.639
NC_035101.1	25568446	.	C	T	.	.	MAF_USDA=4.118
NC_035101.1	25568455	.	T	C	.	.	MAF_INRAE=18.987;MAF_USDA=34.706
NC_035101.1	25568470	.	A	G	.	.	MAF_INRAE=9.494;MAF_USDA=1.639
NC_035101.1	25568476	.	A	G	.	.	MAF_INRAE=9.494;MAF_USDA=1.639
NC_035101.1	25568492	.	C	A	.	.	MAF_INRAE=47.368
NC_035101.1	25568503	.	T	C	.	.	MAF_USDA=2.459
NC_035101.1	25568511	.	A	G	.	.	MAF_INRAE=14.557;MAF_USDA=5.738
NC_035101.1	25568518	.	T	G	.	.	MAF_USDA=14.706
NC_035101.1	25568525	.	C	T	.	.	MAF_USDA=3.279
NC_035101.1	25568531	.	G	T	.	.	MAF_USDA=1.639
NC_035101.1	25568534	.	C	A	.	.	MAF_USDA=1.639
NC_035101.1	25568576	.	A	T	.	.	MAF_INRAE=13.924;MAF_USDA=5.738
NC_035101.1	25568586	.	G	T	.	.	MAF_INRAE=3.797;MAF_USDA=15.882
NC_035101.1	25568588	.	T	G	.	.	MAF_INRAE=13.291;MAF_USDA=1.639
NC_035101.1	25568603	.	C	G	.	.	MAF_INRAE=13.291;MAF_USDA=10.588
NC_035101.1	25568605	.	T	A	.	.	MAF_USDA=6.471
NC_035101.1	25568653	.	A	G	.	.	MAF_USDA=6.471
NC_035101.1	25568676	.	T	A	.	.	MAF_USDA=1.639
NC_035101.1	25568801	.	A	C	.	.	MAF_INRAE=5.263;MAF_USDA=1.639
NC_035101.1	25568815	.	A	C	.	.	MAF_USDA=2.459
NC_035101.1	25569001	.	A	C	.	.	MAF_INRAE=8.333
NC_035101.1	25569007	.	C	T	.	.	MAF_INRAE=8.333
NC_035101.1	25569252	.	C	T	.	.	MAF_USDA=2.459
NC_035101.1	25569262	.	C	T	.	.	MAF_INRAE=45.57;MAF_USDA=43.529
NC_035101.1	25569263	.	A	G	.	.	MAF_USDA=4.098
NC_035101.1	25569279	.	T	G	.	.	MAF_USDA=6.557
NC_035101.1	25569363	.	A	G	.	.	MAF_USDA=3.529
NC_035101.1	25569479	.	T	G	.	.	MAF_INRAE=1.667;MAF_USDA=2.459
NC_035101.1	25569500	.	A	C	.	.	MAF_USDA=2.459
NC_035101.1	25569539	.	A	C	.	.	MAF_USDA=7.647
NC_035101.1	25569629	.	C	T	.	.	MAF_USDA=3.279
NC_035101.1	25569797	.	C	A	.	.	MAF_INRAE=44.937;MAF_USDA=35.882
NC_035101.1	25569798	.	G	A	.	.	MAF_USDA=2.459
NC_035101.1	25569844	.	C	A	.	.	MAF_USDA=2.941
NC_035101.1	25569857	.	C	G	.	.	MAF_USDA=2.459
NC_035101.1	25569944	.	A	T	.	.	MAF_USDA=2.941
NC_035101.1	25569975	.	C	A	.	.	MAF_INRAE=3.797;MAF_USDA=20.588
NC_035101.1	25569978	.	C	T	.	.	MAF_INRAE=10.127;MAF_USDA=25.0
NC_035101.1	25569982	.	G	T	.	.	MAF_INRAE=3.797;MAF_USDA=19.412
NC_035101.1	25570035	.	G	A	.	.	MAF_USDA=2.459
NC_035101.1	25570044	.	G	A	.	.	MAF_USDA=3.279
NC_035101.1	25570183	.	T	G	.	.	MAF_USDA=4.706
NC_035101.1	25570187	.	C	T	.	.	MAF_INRAE=5.263
NC_035101.1	25570232	.	G	A	.	.	MAF_INRAE=30.833
NC_035101.1	25570272	.	G	A	.	.	MAF_INRAE=26.316
NC_035101.1	25570306	.	C	T	.	.	MAF_INRAE=4.43;MAF_USDA=8.333
NC_035101.1	25570384	.	C	T	.	.	MAF_INRAE=2.5
NC_035101.1	25570528	.	G	C	.	.	MAF_INRAE=3.165;MAF_USDA=18.824
NC_035101.1	25570564	.	A	G	.	.	MAF_INRAE=27.215;MAF_USDA=15.294
NC_035101.1	25570598	.	C	A	.	.	MAF_INRAE=25.316;MAF_USDA=11.765
NC_035101.1	25570613	.	C	G	.	.	MAF_USDA=1.786
NC_035101.1	25570672	.	T	A	.	.	MAF_USDA=3.279
NC_035101.1	25570682	.	C	T	.	.	MAF_USDA=3.279
NC_035101.1	25570751	.	G	A	.	.	MAF_INRAE=44.304;MAF_USDA=39.157
NC_035101.1	25570926	.	G	A	.	.	MAF_INRAE=13.291;MAF_USDA=1.639
NC_035101.1	25570977	.	T	C	.	.	MAF_USDA=1.639
NC_035101.1	25571144	.	C	T	.	.	MAF_USDA=4.918
NC_035101.1	25571207	.	A	T	.	.	MAF_USDA=2.459
NC_035101.1	25571256	.	C	A	.	.	MAF_USDA=2.459
NC_035101.1	25571406	.	T	G	.	.	MAF_USDA=4.098
NC_035101.1	25571418	.	G	T	.	.	MAF_INRAE=2.5;MAF_USDA=19.412
NC_035101.1	25571430	.	A	G	.	.	MAF_USDA=1.639
NC_035101.1	25571546	.	G	A	.	.	MAF_USDA=12.5
NC_035101.1	25571833	.	C	A	.	.	MAF_USDA=11.905
NC_035101.1	25571936	.	G	A	.	.	MAF_INRAE=10.526;MAF_USDA=15.882
NC_035101.1	25571946	.	T	C	.	.	MAF_USDA=2.459
NC_035101.1	25571973	.	T	A	.	.	MAF_USDA=1.639
NC_035101.1	25572012	.	C	T	.	.	MAF_USDA=3.279
NC_035101.1	25572019	.	C	A	.	.	MAF_INRAE=28.481;MAF_USDA=18.824
NC_035101.1	25572095	.	G	T	.	.	MAF_USDA=2.459
NC_035101.1	25572098	.	C	T	.	.	MAF_USDA=1.639
NC_035101.1	25572240	.	G	A	.	.	MAF_USDA=1.639
NC_035101.1	25572416	.	A	G	.	.	MAF_USDA=3.279
NC_035101.1	25572426	.	T	A	.	.	MAF_INRAE=10.526
NC_035101.1	25572459	.	C	A	.	.	MAF_INRAE=27.848;MAF_USDA=15.294
NC_035101.1	25572463	.	C	T	.	.	MAF_USDA=14.583
NC_035101.1	25572485	.	A	T	.	.	MAF_INRAE=2.5;MAF_USDA=16.667
NC_035101.1	25572511	.	T	C	.	.	MAF_USDA=4.098
NC_035101.1	25572542	.	A	G	.	.	MAF_INRAE=1.667
NC_035101.1	25572731	.	G	T	.	.	MAF_INRAE=47.368;MAF_USDA=25.882
NC_035101.1	25572736	.	A	G	.	.	MAF_INRAE=10.526;MAF_USDA=12.295
NC_035101.1	25572832	.	C	T	.	.	MAF_INRAE=10.526;MAF_USDA=3.279
NC_035101.1	25572935	.	G	A	.	.	MAF_USDA=2.459
NC_035101.1	25573028	.	A	G	.	.	MAF_USDA=4.098
NC_035101.1	25573035	.	G	A	.	.	MAF_INRAE=4.43;MAF_USDA=7.5
NC_035101.1	25573064	.	A	G	.	.	MAF_INRAE=13.924;MAF_USDA=15.476
NC_035101.1	25573100	.	G	T	.	.	MAF_INRAE=14.557;MAF_USDA=14.286
NC_035101.1	25573156	.	T	C	.	.	MAF_INRAE=2.5;MAF_USDA=20.588
NC_035101.1	25573237	.	G	A	.	.	MAF_INRAE=4.43;MAF_USDA=3.279
NC_035101.1	25573273	.	C	A	.	.	MAF_USDA=2.459
NC_035101.1	25573368	.	C	T	.	.	MAF_INRAE=13.291;MAF_USDA=6.557
NC_035101.1	25573388	.	A	T	.	.	MAF_USDA=4.167
NC_035101.1	25573436	.	C	T	.	.	MAF_USDA=3.279
NC_035101.1	25573438	.	T	C	.	.	MAF_INRAE=13.291;MAF_USDA=15.294
NC_035101.1	25573518	.	C	T	.	.	MAF_USDA=1.639
NC_035101.1	25573525	.	G	A	.	.	MAF_USDA=3.279
NC_035101.1	25573588	.	A	G	.	.	MAF_USDA=4.098
NC_035101.1	25573601	.	A	T	.	.	MAF_USDA=1.639
NC_035101.1	25573774	.	G	A	.	.	MAF_USDA=1.639
NC_035101.1	25573812	.	C	A	.	.	MAF_INRAE=2.5;MAF_USDA=12.353
NC_035101.1	25573834	.	A	T	.	.	MAF_USDA=20.0
NC_035101.1	25573835	.	A	T	.	.	MAF_USDA=24.118
NC_035101.1	25573836	.	A	T	.	.	MAF_USDA=24.118
NC_035101.1	25573837	.	A	T	.	.	MAF_USDA=24.118
NC_035101.1	25573838	.	A	T	.	.	MAF_USDA=24.118
NC_035101.1	25573839	.	T	A	.	.	MAF_INRAE=10.0;MAF_USDA=15.294
NC_035101.1	25573841	.	A	T	.	.	MAF_INRAE=35.0;MAF_USDA=25.294
NC_035101.1	25573842	.	A	T	.	.	MAF_USDA=4.098
NC_035101.1	25574111	.	C	A	.	.	MAF_INRAE=15.823
NC_035101.1	25574120	.	G	T	.	.	MAF_INRAE=4.43
NC_035101.1	25574171	.	G	T	.	.	MAF_USDA=25.0
NC_035101.1	25574272	.	G	T	.	.	MAF_INRAE=1.667
NC_035101.1	25574273	.	G	T	.	.	MAF_USDA=4.167
NC_035101.1	25574315	.	C	T	.	.	MAF_USDA=1.639
NC_035101.1	25574346	.	G	A	.	.	MAF_USDA=6.25
NC_035101.1	25574379	.	G	T	.	.	MAF_INRAE=5.263
NC_035101.1	25574526	.	G	A	.	.	MAF_INRAE=1.667;MAF_USDA=4.918
NC_035101.1	25574659	.	G	T	.	.	MAF_INRAE=1.667
NC_035101.1	25574694	.	C	T	.	.	MAF_USDA=2.5
NC_035101.1	25574726	.	C	G	.	.	MAF_USDA=1.667
NC_035101.1	25574770	.	T	G	.	.	MAF_INRAE=2.5;MAF_USDA=10.588
NC_035101.1	25574828	.	G	T	.	.	MAF_USDA=3.279
NC_035101.1	25574851	.	A	T	.	.	MAF_USDA=1.639
NC_035101.1	25574865	.	T	C	.	.	MAF_USDA=3.279
NC_035101.1	25575031	.	A	T	.	.	MAF_INRAE=10.127;MAF_USDA=11.176
NC_035101.1	25575211	.	C	A	.	.	MAF_INRAE=2.5
NC_035101.1	25575226	.	G	A	.	.	MAF_USDA=4.918
NC_035101.1	25575251	.	G	T	.	.	MAF_USDA=3.529
NC_035101.1	25575267	.	G	A	.	.	MAF_INRAE=25.949;MAF_USDA=12.941
NC_035101.1	25575494	.	G	A	.	.	MAF_USDA=4.098
NC_035101.1	25575700	.	C	T	.	.	MAF_USDA=1.639
NC_035101.1	25575806	.	C	T	.	.	MAF_INRAE=5.263
NC_035101.1	25576084	.	C	A	.	.	MAF_USDA=41.667
NC_035101.1	25576093	.	CTTTTTTTTG	CTTTTTTTTT	.	.	MAF_USDA=18.75
NC_035101.1	25576455	.	G	A	.	.	MAF_INRAE=5.263
NC_035101.1	25576523	.	G	A	.	.	MAF_USDA=3.529
NC_035101.1	25576640	.	T	G	.	.	MAF_USDA=2.941
NC_035101.1	25576682	.	C	T	.	.	MAF_INRAE=29.747;MAF_USDA=16.471
NC_035101.1	25576695	.	C	T	.	.	MAF_INRAE=35.443;MAF_USDA=18.033
NC_035101.1	25576755	.	A	C	.	.	MAF_USDA=1.639
NC_035101.1	25576807	.	C	G	.	.	MAF_INRAE=13.924;MAF_USDA=14.118
NC_035101.1	25576826	.	C	T	.	.	MAF_INRAE=45.57;MAF_USDA=32.941
NC_035101.1	25576944	.	T	G	.	.	MAF_USDA=6.471
NC_035101.1	25576948	.	T	A	.	.	MAF_INRAE=6.329;MAF_USDA=2.459
NC_035101.1	25576992	.	G	A	.	.	MAF_INRAE=45.57;MAF_USDA=22.951
NC_035101.1	25577235	.	C	T	.	.	MAF_INRAE=4.43
NC_035101.1	25577259	.	A	C	.	.	MAF_INRAE=5.0;MAF_USDA=45.294
NC_035101.1	25577268	.	A	C	.	.	MAF_USDA=4.918
NC_035101.1	25577298	.	T	G	.	.	MAF_INRAE=17.722;MAF_USDA=42.941
NC_035101.1	25577306	.	G	A	.	.	MAF_USDA=1.639
NC_035101.1	25577566	.	C	A	.	.	MAF_INRAE=5.263;MAF_USDA=3.279
NC_035101.1	25577597	.	C	T	.	.	MAF_USDA=4.918
NC_035101.1	25577664	.	G	T	.	.	MAF_INRAE=2.5;MAF_USDA=20.588
NC_035101.1	25577701	.	T	C	.	.	MAF_USDA=4.918
NC_035101.1	25577717	.	C	A	.	.	MAF_INRAE=17.722;MAF_USDA=45.294
NC_035101.1	25577941	.	A	T	.	.	MAF_USDA=1.639
NC_035101.1	25578175	.	T	C	.	.	MAF_USDA=12.353
NC_035101.1	25578233	.	C	A	.	.	MAF_USDA=3.279
NC_035101.1	25578267	.	G	A	.	.	MAF_USDA=2.353
NC_035101.1	25578309	.	C	T	.	.	MAF_INRAE=15.19;MAF_USDA=3.279
NC_035101.1	25578329	.	G	T	.	.	MAF_USDA=25.0
NC_035101.1	25578468	.	C	T	.	.	MAF_USDA=6.557
NC_035101.1	25578498	.	C	G	.	.	MAF_USDA=1.639
NC_035101.1	25578519	.	C	A	.	.	MAF_INRAE=13.924;MAF_USDA=3.279
NC_035101.1	25578522	.	T	C	.	.	MAF_USDA=1.639
NC_035101.1	25578594	.	G	C	.	.	MAF_USDA=1.639
NC_035101.1	25578647	.	T	A	.	.	MAF_INRAE=17.722;MAF_USDA=50.0
NC_035101.1	25578762	.	G	A	.	.	MAF_USDA=3.529
NC_035101.1	25578793	.	G	A	.	.	MAF_USDA=11.176
NC_035101.1	25578821	.	T	C	.	.	MAF_USDA=11.176
NC_035101.1	25578888	.	G	T	.	.	MAF_USDA=8.333
NC_035101.1	25578896	.	T	G	.	.	MAF_USDA=8.333
NC_035101.1	25578905	.	G	A	.	.	MAF_USDA=8.333
NC_035101.1	25578960	.	G	A	.	.	MAF_INRAE=9.494;MAF_USDA=4.098
NC_035101.1	25578965	.	C	A	.	.	MAF_USDA=12.5
NC_035101.1	25578989	.	G	T	.	.	MAF_USDA=6.25
NC_035101.1	25579737	.	G	A	.	.	MAF_USDA=2.5
NC_035101.1	25579835	.	G	A	.	.	MAF_INRAE=17.722;MAF_USDA=44.118
NC_035101.1	25579870	.	C	T	.	.	MAF_USDA=2.353
NC_035101.1	25579924	.	A	T	.	.	MAF_USDA=10.714
NC_035101.1	25579926	.	A	G	.	.	MAF_USDA=10.119
NC_035101.1	25579954	.	C	A	.	.	MAF_USDA=3.279
NC_035101.1	25579985	.	C	A	.	.	MAF_USDA=3.279
NC_035101.1	25580050	.	T	C	.	.	MAF_USDA=1.639
NC_035101.1	25580069	.	G	A	.	.	MAF_USDA=1.639
NC_035101.1	25580224	.	C	A	.	.	MAF_USDA=2.459
NC_035101.1	25580318	.	G	T	.	.	MAF_INRAE=13.924;MAF_USDA=6.471
NC_035101.1	25580340	.	T	A	.	.	MAF_USDA=1.639
NC_035101.1	25580655	.	C	T	.	.	MAF_USDA=7.377
NC_035101.1	25580670	.	C	A	.	.	MAF_INRAE=17.089;MAF_USDA=27.647
NC_035101.1	25580808	.	A	C	.	.	MAF_INRAE=9.494;MAF_USDA=4.098
NC_035101.1	25580821	.	A	C	.	.	MAF_INRAE=17.089;MAF_USDA=28.235
NC_035101.1	25580950	.	G	A	.	.	MAF_USDA=2.459
NC_035101.1	25581226	.	C	T	.	.	MAF_USDA=3.279
NC_035101.1	25581247	.	T	C	.	.	MAF_INRAE=17.089;MAF_USDA=28.235
NC_035101.1	25581346	.	A	G	.	.	MAF_INRAE=9.494;MAF_USDA=4.098
NC_035101.1	25581353	.	T	G	.	.	MAF_INRAE=17.089;MAF_USDA=28.235
NC_035101.1	25581356	.	C	A	.	.	MAF_INRAE=19.167;MAF_USDA=28.235
NC_035101.1	25581399	.	C	A	.	.	MAF_INRAE=40.506;MAF_USDA=18.235
NC_035101.1	25581400	.	G	A	.	.	MAF_INRAE=27.848;MAF_USDA=14.706
NC_035101.1	25581401	.	C	A	.	.	MAF_USDA=1.639
NC_035101.1	25581697	.	C	T	.	.	MAF_INRAE=27.848
NC_035101.1	25581717	.	T	C	.	.	MAF_INRAE=14.557;MAF_USDA=19.412
NC_035101.1	25581769	.	C	T	.	.	MAF_USDA=1.639
NC_035101.1	25581785	.	C	A	.	.	MAF_USDA=2.459
NC_035101.1	25581841	.	A	G	.	.	MAF_USDA=3.529
NC_035101.1	25581949	.	G	A	.	.	MAF_USDA=1.639
NC_035101.1	25582098	.	A	T	.	.	MAF_USDA=4.167
NC_035101.1	25582125	.	A	T	.	.	MAF_USDA=4.167
NC_035101.1	25582154	.	G	A	.	.	MAF_INRAE=4.43
NC_035101.1	25582168	.	C	T	.	.	MAF_USDA=1.639
NC_035101.1	25582222	.	C	T	.	.	MAF_USDA=3.279
NC_035101.1	25582321	.	C	A	.	.	MAF_INRAE=27.848;MAF_USDA=25.0
NC_035101.1	25582347	.	G	A	.	.	MAF_USDA=1.639
NC_035101.1	25582405	.	G	A	.	.	MAF_INRAE=27.215;MAF_USDA=16.471
NC_035101.1	25582460	.	A	C	.	.	MAF_INRAE=44.937;MAF_USDA=36.471
NC_035101.1	25582572	.	G	A	.	.	MAF_USDA=4.167
NC_035101.1	25582586	.	T	C	.	.	MAF_USDA=4.167
NC_035101.1	25582613	.	C	A	.	.	MAF_USDA=2.459
NC_035101.1	25582661	.	A	G	.	.	MAF_INRAE=13.924;MAF_USDA=3.279
NC_035101.1	25582662	.	A	T	.	.	MAF_INRAE=15.0;MAF_USDA=3.279
NC_035101.1	25582776	.	T	G	.	.	MAF_USDA=4.167
NC_035101.1	25582777	.	T	A	.	.	MAF_INRAE=40.506;MAF_USDA=22.131
NC_035101.1	25582786	.	G	T	.	.	MAF_USDA=1.639
NC_035101.1	25582797	.	T	C	.	.	MAF_INRAE=10.759;MAF_USDA=12.353
NC_035101.1	25582888	.	T	C	.	.	MAF_INRAE=13.291;MAF_USDA=1.639
NC_035101.1	25583012	.	G	A	.	.	MAF_USDA=3.279
NC_035101.1	25583040	.	C	A	.	.	MAF_USDA=1.639
NC_035101.1	25583041	.	T	A	.	.	MAF_USDA=4.167
NC_035101.1	25583047	.	G	A	.	.	MAF_INRAE=24.684;MAF_USDA=13.115
NC_035101.1	25583110	.	C	T	.	.	MAF_INRAE=9.494;MAF_USDA=4.098
NC_035101.1	25583144	.	T	C	.	.	MAF_USDA=3.279
NC_035101.1	25583314	.	C	A	.	.	MAF_USDA=3.529
NC_035101.1	25583376	.	T	C	.	.	MAF_USDA=7.059
NC_035101.1	25583397	.	T	G	.	.	MAF_INRAE=12.658;MAF_USDA=21.176
NC_035101.1	25583451	.	T	C	.	.	MAF_INRAE=13.291;MAF_USDA=23.529
NC_035101.1	25583465	.	T	A	.	.	MAF_INRAE=2.5;MAF_USDA=8.824
NC_035101.1	25583478	.	A	C	.	.	MAF_INRAE=40.506;MAF_USDA=25.882
NC_035101.1	25583513	.	T	A	.	.	MAF_USDA=8.197
NC_035101.1	25583518	.	G	T	.	.	MAF_USDA=1.639
NC_035101.1	25583534	.	C	T	.	.	MAF_USDA=1.639
NC_035101.1	25583578	.	G	A	.	.	MAF_INRAE=30.0
NC_035101.1	25583591	.	C	A	.	.	MAF_USDA=4.167
NC_035101.1	25583607	.	G	A	.	.	MAF_INRAE=17.089;MAF_USDA=11.765
NC_035101.1	25583699	.	A	G	.	.	MAF_USDA=9.836
NC_035101.1	25583830	.	A	C	.	.	MAF_INRAE=41.139
NC_035101.1	25583855	.	A	C	.	.	MAF_INRAE=17.089;MAF_USDA=12.353
NC_035101.1	25583893	.	A	C	.	.	MAF_INRAE=17.089;MAF_USDA=26.471
NC_035101.1	25583919	.	A	C	.	.	MAF_USDA=1.639
NC_035101.1	25583983	.	T	C	.	.	MAF_INRAE=40.506;MAF_USDA=25.882
NC_035101.1	25583991	.	C	T	.	.	MAF_INRAE=40.506;MAF_USDA=24.59
NC_035101.1	25584113	.	A	G	.	.	MAF_INRAE=29.114;MAF_USDA=7.647
NC_035101.1	25584324	.	G	A	.	.	MAF_USDA=4.098
NC_035101.1	25584892	.	A	G	.	.	MAF_USDA=4.819
NC_035101.1	25584950	.	C	G	.	.	MAF_INRAE=38.608;MAF_USDA=22.881
NC_035101.1	25585093	.	T	G	.	.	MAF_USDA=7.377
NC_035101.1	25585126	.	C	A	.	.	MAF_USDA=4.706
NC_035101.1	25585144	.	G	T	.	.	MAF_USDA=1.639
NC_035101.1	25585477	.	T	A	.	.	MAF_USDA=2.459
NC_035101.1	25585579	.	G	T	.	.	MAF_USDA=1.639
NC_035101.1	25585598	.	C	T	.	.	MAF_INRAE=9.494;MAF_USDA=8.197
NC_035101.1	25585776	.	G	A	.	.	MAF_USDA=2.459
NC_035101.1	25585797	.	T	G	.	.	MAF_USDA=1.639
NC_035101.1	25585828	.	T	C	.	.	MAF_USDA=7.059
NC_035101.1	25585857	.	C	T	.	.	MAF_USDA=3.279
NC_035101.1	25585969	.	C	T	.	.	MAF_INRAE=2.5
NC_035101.1	25586017	.	C	T	.	.	MAF_USDA=3.279
NC_035101.1	25586400	.	T	A	.	.	MAF_USDA=4.167
NC_035101.1	25586415	.	G	T	.	.	MAF_USDA=4.098
NC_035101.1	25586496	.	A	T	.	.	MAF_USDA=8.197
NC_035101.1	25586510	.	T	G	.	.	MAF_USDA=7.377
NC_035101.1	25586686	.	C	T	.	.	MAF_INRAE=2.5;MAF_USDA=9.412
NC_035101.1	25586725	.	G	T	.	.	MAF_USDA=2.459
NC_035101.1	25586726	.	G	T	.	.	MAF_USDA=2.459
NC_035101.1	25586730	.	C	T	.	.	MAF_INRAE=45.57;MAF_USDA=42.941
NC_035101.1	25586763	.	T	G	.	.	MAF_USDA=12.353
NC_035101.1	25586782	.	G	A	.	.	MAF_INRAE=46.203;MAF_USDA=41.765
NC_035101.1	25586786	.	C	T	.	.	MAF_INRAE=2.5
NC_035101.1	25586820	.	GTTTTTTTTA	GTTTTTTTTT	.	.	MAF_USDA=35.417
NC_035101.1	25586862	.	T	A	.	.	MAF_USDA=7.059
NC_035101.1	25586882	.	A	G	.	.	MAF_USDA=1.639
NC_035101.1	25586921	.	C	T	.	.	MAF_USDA=1.639
NC_035101.1	25586961	.	G	A	.	.	MAF_INRAE=29.114;MAF_USDA=10.588
NC_035101.1	25586976	.	T	A	.	.	MAF_USDA=32.353
NC_035101.1	25587003	.	C	T	.	.	MAF_INRAE=45.57;MAF_USDA=38.824
NC_035101.1	25587050	.	A	C	.	.	MAF_USDA=4.098
NC_035101.1	25587052	.	C	T	.	.	MAF_INRAE=6.329;MAF_USDA=1.639
NC_035101.1	25587055	.	C	A	.	.	MAF_USDA=1.639
NC_035101.1	25587118	.	T	C	.	.	MAF_USDA=1.639
NC_035101.1	25587151	.	T	G	.	.	MAF_INRAE=16.456;MAF_USDA=48.235
NC_035101.1	25587217	.	C	T	.	.	MAF_INRAE=15.19;MAF_USDA=11.765
NC_035101.1	25587237	.	G	T	.	.	MAF_INRAE=44.937;MAF_USDA=39.412
NC_035101.1	25587347	.	A	C	.	.	MAF_INRAE=46.203;MAF_USDA=38.824
NC_035101.1	25587355	.	C	G	.	.	MAF_USDA=1.639
NC_035101.1	25587358	.	G	T	.	.	MAF_INRAE=4.43
NC_035101.1	25587391	.	T	C	.	.	MAF_INRAE=40.506;MAF_USDA=20.492
NC_035101.1	25587402	.	C	T	.	.	MAF_USDA=4.918
NC_035101.1	25587414	.	G	A	.	.	MAF_USDA=2.459
NC_035101.1	25587476	.	G	A	.	.	MAF_INRAE=16.456;MAF_USDA=45.882
NC_035101.1	25587641	.	G	T	.	.	MAF_USDA=2.459
NC_035101.1	25587666	.	C	A	.	.	MAF_USDA=4.918
NC_035101.1	25587676	.	C	T	.	.	MAF_USDA=4.918
NC_035101.1	25587717	.	G	A	.	.	MAF_USDA=2.459
NC_035101.1	25587728	.	C	G	.	.	MAF_USDA=2.459
NC_035101.1	25587748	.	C	T	.	.	MAF_USDA=8.824
NC_035101.1	25587758	.	C	T	.	.	MAF_USDA=4.918
NC_035101.1	25587768	.	G	C	.	.	MAF_USDA=4.918
NC_035101.1	25587822	.	C	T	.	.	MAF_USDA=4.918
NC_035101.1	25587826	.	A	G	.	.	MAF_INRAE=9.494;MAF_USDA=4.098
NC_035101.1	25587850	.	G	A	.	.	MAF_INRAE=28.481;MAF_USDA=7.647
NC_035101.1	25587871	.	A	G	.	.	MAF_INRAE=16.456;MAF_USDA=40.588
NC_035101.1	25587909	.	C	T	.	.	MAF_USDA=4.918
NC_035101.1	25587922	.	G	A	.	.	MAF_INRAE=41.139;MAF_USDA=24.59
NC_035101.1	25587935	.	C	T	.	.	MAF_USDA=3.279
NC_035101.1	25587960	.	G	T	.	.	MAF_USDA=6.471
NC_035101.1	25587989	.	A	T	.	.	MAF_USDA=3.279
NC_035101.1	25588146	.	T	C	.	.	MAF_USDA=4.918
NC_035101.1	25588196	.	G	A	.	.	MAF_INRAE=9.494;MAF_USDA=2.459
NC_035101.1	25588248	.	T	C	.	.	MAF_USDA=14.583
NC_035101.1	25588267	.	T	C	.	.	MAF_USDA=5.738
NC_035101.1	25588290	.	G	A	.	.	MAF_USDA=1.639
NC_035101.1	25588461	.	G	A	.	.	MAF_INRAE=2.5;MAF_USDA=8.824
NC_035101.1	25588699	.	C	G	.	.	MAF_INRAE=15.19;MAF_USDA=11.176
NC_035101.1	25588711	.	T	A	.	.	MAF_USDA=6.471
NC_035101.1	25588760	.	A	C	.	.	MAF_USDA=1.639
NC_035101.1	25588818	.	C	A	.	.	MAF_USDA=1.639
NC_035101.1	25588835	.	A	G	.	.	MAF_INRAE=45.57
NC_035101.1	25588913	.	C	T	.	.	MAF_INRAE=27.215;MAF_USDA=8.235
NC_035101.1	25588952	.	T	G	.	.	MAF_INRAE=41.139;MAF_USDA=25.41
NC_035101.1	25588990	.	C	T	.	.	MAF_INRAE=29.114;MAF_USDA=7.647
NC_035101.1	25589016	.	T	G	.	.	MAF_USDA=1.639
NC_035101.1	25589047	.	C	A	.	.	MAF_USDA=2.459
NC_035101.1	25589177	.	A	C	.	.	MAF_USDA=4.167
NC_035101.1	25589187	.	G	C	.	.	MAF_INRAE=2.5;MAF_USDA=4.918
NC_035101.1	25589197	.	G	T	.	.	MAF_USDA=4.918
NC_035101.1	25589204	.	C	A	.	.	MAF_INRAE=36.667;MAF_USDA=22.131
NC_035101.1	25589211	.	C	A	.	.	MAF_INRAE=48.333;MAF_USDA=47.059
NC_035101.1	25589286	.	C	T	.	.	MAF_INRAE=25.949;MAF_USDA=20.588
NC_035101.1	25589412	.	T	G	.	.	MAF_USDA=2.459
NC_035101.1	25589421	.	G	A	.	.	MAF_INRAE=12.025
NC_035101.1	25589460	.	A	G	.	.	MAF_USDA=1.639
NC_035101.1	25589493	.	C	G	.	.	MAF_INRAE=32.278;MAF_USDA=46.471
NC_035101.1	25589584	.	TTT	TTA	.	.	MAF_USDA=12.5
NC_035101.1	25589586	.	T	A	.	.	MAF_INRAE=20.833
NC_035101.1	25589647	.	G	A	.	.	MAF_INRAE=41.772;MAF_USDA=49.412
NC_035101.1	25589683	.	A	C	.	.	MAF_USDA=5.882
NC_035101.1	25589794	.	C	T	.	.	MAF_INRAE=41.772;MAF_USDA=44.706
NC_035101.1	25589795	.	G	A	.	.	MAF_USDA=1.639
NC_035101.1	25589798	.	A	C	.	.	MAF_USDA=9.016
NC_035101.1	25589877	.	GTTTCTAGTGGATAGACCAC	GTTTCTAGTGGATAGACCAT	.	.	MAF_USDA=43.75
NC_035101.1	25589936	.	T	C	.	.	MAF_USDA=50.0
NC_035101.1	25590089	.	G	A	.	.	MAF_USDA=5.882
NC_035101.1	25590201	.	G	A	.	.	MAF_USDA=5.882
NC_035101.1	25590389	.	T	G	.	.	MAF_USDA=1.639
NC_035101.1	25590479	.	G	A	.	.	MAF_USDA=7.647
NC_035101.1	25590492	.	T	G	.	.	MAF_USDA=4.706
NC_035101.1	25590629	.	T	G	.	.	MAF_INRAE=4.43;MAF_USDA=6.548
NC_035101.1	25590668	.	G	T	.	.	MAF_USDA=6.471
NC_035101.1	25590696	.	A	G	.	.	MAF_INRAE=15.823;MAF_USDA=12.353
NC_035101.1	25590707	.	A	G	.	.	MAF_USDA=1.639
NC_035101.1	25590747	.	C	A	.	.	MAF_USDA=1.639
NC_035101.1	25590774	.	C	T	.	.	MAF_USDA=6.471
NC_035101.1	25590805	.	C	T	.	.	MAF_INRAE=10.759;MAF_USDA=18.235
NC_035101.1	25590827	.	C	A	.	.	MAF_INRAE=24.684;MAF_USDA=15.574
NC_035101.1	25590848	.	C	T	.	.	MAF_INRAE=28.481;MAF_USDA=36.471
NC_035101.1	25590934	.	A	G	.	.	MAF_INRAE=22.5
NC_035101.1	25590954	.	C	T	.	.	MAF_USDA=3.279
NC_035101.1	25590955	.	T	G	.	.	MAF_USDA=10.0
NC_035101.1	25591029	.	C	T	.	.	MAF_USDA=2.353
NC_035101.1	25591197	.	C	T	.	.	MAF_INRAE=22.5;MAF_USDA=7.377
NC_035101.1	25591232	.	G	A	.	.	MAF_INRAE=5.263;MAF_USDA=13.115
NC_035101.1	25591235	.	C	T	.	.	MAF_INRAE=9.494;MAF_USDA=4.918
NC_035101.1	25591262	.	G	A	.	.	MAF_INRAE=15.789;MAF_USDA=22.353
NC_035101.1	25591359	.	A	C	.	.	MAF_INRAE=1.667;MAF_USDA=3.279
NC_035101.1	25591378	.	C	T	.	.	MAF_USDA=6.557
NC_035101.1	25591425	.	G	A	.	.	MAF_INRAE=7.895;MAF_USDA=20.0
NC_035101.1	25592454	.	A	G	.	.	MAF_USDA=47.917
NC_035101.1	25592485	.	C	T	.	.	MAF_USDA=1.639
NC_035101.1	25592566	.	C	T	.	.	MAF_USDA=2.459
NC_035101.1	25592715	.	C	G	.	.	MAF_USDA=3.279
NC_035101.1	25592731	.	C	A	.	.	MAF_INRAE=38.608;MAF_USDA=47.059
NC_035101.1	25592789	.	C	T	.	.	MAF_INRAE=4.43
NC_035101.1	25592832	.	G	T	.	.	MAF_USDA=1.639
NC_035101.1	25592893	.	C	T	.	.	MAF_USDA=2.459
NC_035101.1	25593049	.	T	A	.	.	MAF_USDA=1.695
NC_035101.1	25593141	.	G	A	.	.	MAF_INRAE=10.759;MAF_USDA=30.0
NC_035101.1	25593170	.	T	C	.	.	MAF_INRAE=10.759;MAF_USDA=29.412
NC_035101.1	25593183	.	G	A	.	.	MAF_INRAE=30.0
NC_035101.1	25593213	.	A	C	.	.	MAF_USDA=4.918
NC_035101.1	25593305	.	G	T	.	.	MAF_USDA=3.279
NC_035101.1	25593391	.	T	A	.	.	MAF_USDA=4.098
NC_035101.1	25593427	.	T	G	.	.	MAF_USDA=1.639
NC_035101.1	25593429	.	G	A	.	.	MAF_INRAE=10.526;MAF_USDA=12.5
NC_035101.1	25593498	.	C	A	.	.	MAF_USDA=5.882
NC_035101.1	25593522	.	A	C	.	.	MAF_INRAE=10.526;MAF_USDA=4.098
NC_035101.1	25593549	.	T	G	.	.	MAF_INRAE=10.127;MAF_USDA=17.647
NC_035101.1	25593845	.	G	T	.	.	MAF_INRAE=10.759;MAF_USDA=17.647
NC_035101.1	25593851	.	C	T	.	.	MAF_INRAE=2.5
NC_035101.1	25593872	.	G	A	.	.	MAF_USDA=2.459
NC_035101.1	25593894	.	G	A	.	.	MAF_INRAE=9.494;MAF_USDA=5.738
NC_035101.1	25594068	.	T	G	.	.	MAF_USDA=1.639
NC_035101.1	25594113	.	C	A	.	.	MAF_USDA=3.279
NC_035101.1	25594169	.	G	A	.	.	MAF_INRAE=30.833
NC_035101.1	25594483	.	C	G	.	.	MAF_INRAE=15.823;MAF_USDA=14.754
NC_035101.1	25594513	.	C	T	.	.	MAF_INRAE=21.053;MAF_USDA=28.824
NC_035101.1	25594579	.	C	T	.	.	MAF_USDA=2.459
NC_035101.1	25594597	.	C	A	.	.	MAF_USDA=15.294
NC_035101.1	25594739	.	C	T	.	.	MAF_USDA=4.167
NC_035101.1	25594749	.	C	G	.	.	MAF_INRAE=30.833;MAF_USDA=1.639
NC_035101.1	25594774	.	G	A	.	.	MAF_INRAE=5.263;MAF_USDA=12.353
NC_035101.1	25594890	.	C	A	.	.	MAF_INRAE=9.494;MAF_USDA=5.952
NC_035101.1	25594920	.	T	C	.	.	MAF_USDA=1.765
NC_035101.1	25594927	.	A	T	.	.	MAF_INRAE=9.494;MAF_USDA=5.738
NC_035101.1	25595034	.	C	T	.	.	MAF_INRAE=13.924;MAF_USDA=10.0
NC_035101.1	25595039	.	A	T	.	.	MAF_USDA=5.738
NC_035101.1	25595043	.	T	A	.	.	MAF_INRAE=2.5
NC_035101.1	25595058	.	A	C	.	.	MAF_INRAE=9.494;MAF_USDA=6.557
NC_035101.1	25595181	.	G	A	.	.	MAF_USDA=4.098
NC_035101.1	25595217	.	G	A	.	.	MAF_INRAE=2.5
NC_035101.1	25595264	.	CGG	CGC	.	.	MAF_USDA=41.667
NC_035101.1	25595266	.	G	C	.	.	MAF_INRAE=35.443
NC_035101.1	25595332	.	A	T	.	.	MAF_INRAE=30.0
NC_035101.1	25595402	.	T	C	.	.	MAF_USDA=4.167
NC_035101.1	25595408	.	A	G	.	.	MAF_USDA=4.167
NC_035101.1	25595416	.	T	A	.	.	MAF_INRAE=5.063;MAF_USDA=10.0
NC_035101.1	25595446	.	C	T	.	.	MAF_USDA=8.333
NC_035101.1	25595533	.	A	C	.	.	MAF_INRAE=42.105;MAF_USDA=42.941
NC_035101.1	25595572	.	G	A	.	.	MAF_USDA=6.471
NC_035101.1	25595640	.	C	G	.	.	MAF_INRAE=2.5;MAF_USDA=1.639
NC_035101.1	25595644	.	C	T	.	.	MAF_USDA=2.459
NC_035101.1	25595684	.	C	T	.	.	MAF_INRAE=2.5
NC_035101.1	25595787	.	T	A	.	.	MAF_USDA=3.279
NC_035101.1	25595828	.	A	T	.	.	MAF_INRAE=25.833;MAF_USDA=20.833
NC_035101.1	25595848	.	A	G	.	.	MAF_INRAE=13.924;MAF_USDA=17.647
NC_035101.1	25595854	.	C	A	.	.	MAF_USDA=5.738
NC_035101.1	25596055	.	A	T	.	.	MAF_INRAE=2.5
NC_035101.1	25596111	.	G	A	.	.	MAF_INRAE=24.684;MAF_USDA=20.492
NC_035101.1	25596165	.	C	T	.	.	MAF_USDA=5.738
NC_035101.1	25596213	.	A	C	.	.	MAF_USDA=1.639
NC_035101.1	25596219	.	C	T	.	.	MAF_USDA=1.639
NC_035101.1	25596252	.	T	C	.	.	MAF_INRAE=2.5
NC_035101.1	25596311	.	G	C	.	.	MAF_USDA=2.459
NC_035101.1	25596319	.	C	A	.	.	MAF_INRAE=6.329;MAF_USDA=21.311
NC_035101.1	25596348	.	A	T	.	.	MAF_USDA=3.279
NC_035101.1	25596442	.	T	G	.	.	MAF_USDA=4.167
NC_035101.1	25596538	.	G	A	.	.	MAF_INRAE=2.5
NC_035101.1	25596584	.	A	C	.	.	MAF_USDA=3.571
NC_035101.1	25596610	.	C	T	.	.	MAF_USDA=3.529
NC_035101.1	25596683	.	C	G	.	.	MAF_INRAE=18.354;MAF_USDA=29.412
NC_035101.1	25596722	.	A	G	.	.	MAF_INRAE=5.263;MAF_USDA=9.016
NC_035101.1	25596727	.	C	T	.	.	MAF_USDA=5.294
NC_035101.1	25596752	.	G	A	.	.	MAF_INRAE=20.0
NC_035101.1	25596781	.	G	A	.	.	MAF_USDA=1.639
NC_035101.1	25596829	.	C	A	.	.	MAF_USDA=3.279
NC_035101.1	25596836	.	G	A	.	.	MAF_USDA=3.279
NC_035101.1	25596848	.	T	C	.	.	MAF_USDA=3.279
NC_035101.1	25596856	.	A	G	.	.	MAF_INRAE=30.0
NC_035101.1	25596887	.	C	T	.	.	MAF_INRAE=12.658;MAF_USDA=13.529
NC_035101.1	25596890	.	T	A	.	.	MAF_INRAE=4.43;MAF_USDA=17.647
NC_035101.1	25596902	.	T	C	.	.	MAF_INRAE=13.924;MAF_USDA=27.647
NC_035101.1	25596925	.	G	A	.	.	MAF_USDA=2.459
NC_035101.1	25597020	.	C	T	.	.	MAF_USDA=1.639
NC_035101.1	25597035	.	A	T	.	.	MAF_USDA=2.459
NC_035101.1	25597046	.	C	T	.	.	MAF_USDA=1.639
NC_035101.1	25597146	.	G	C	.	.	MAF_INRAE=5.263;MAF_USDA=9.836
NC_035101.1	25597187	.	T	A	.	.	MAF_INRAE=9.494
NC_035101.1	25597277	.	G	A	.	.	MAF_INRAE=9.494;MAF_USDA=12.295
NC_035101.1	25597303	.	G	A	.	.	MAF_INRAE=2.5
NC_035101.1	25597396	.	G	C	.	.	MAF_USDA=3.279
NC_035101.1	25597437	.	C	T	.	.	MAF_INRAE=2.5;MAF_USDA=8.824
NC_035101.1	25597535	.	G	C	.	.	MAF_INRAE=29.747;MAF_USDA=9.412
NC_035101.1	25597608	.	T	A	.	.	MAF_USDA=4.918
NC_035101.1	25597616	.	G	C	.	.	MAF_USDA=1.639
NC_035101.1	25597739	.	T	C	.	.	MAF_USDA=1.639
NC_035101.1	25597778	.	A	G	.	.	MAF_INRAE=4.43;MAF_USDA=1.765
NC_035101.1	25597970	.	G	A	.	.	MAF_INRAE=36.709;MAF_USDA=42.353
NC_035101.1	25598017	.	C	T	.	.	MAF_USDA=1.667
NC_035101.1	25598064	.	A	C	.	.	MAF_USDA=45.833
NC_035101.1	25598114	.	T	G	.	.	MAF_INRAE=9.494;MAF_USDA=17.262
NC_035101.1	25598130	.	G	T	.	.	MAF_USDA=20.833
NC_035101.1	25598214	.	C	A	.	.	MAF_USDA=2.353
NC_035101.1	25598238	.	C	T	.	.	MAF_INRAE=13.291;MAF_USDA=4.918
NC_035101.1	25598262	.	T	A	.	.	MAF_USDA=1.639
NC_035101.1	25598317	.	A	C	.	.	MAF_INRAE=1.667
NC_035101.1	25598343	.	C	T	.	.	MAF_INRAE=2.5;MAF_USDA=1.765
NC_035101.1	25598351	.	G	T	.	.	MAF_USDA=1.639
NC_035101.1	25598476	.	G	T	.	.	MAF_USDA=1.639
NC_035101.1	25598726	.	A	T	.	.	MAF_INRAE=2.5;MAF_USDA=6.557
NC_035101.1	25598745	.	C	A	.	.	MAF_INRAE=2.5
NC_035101.1	25598877	.	G	A	.	.	MAF_INRAE=5.263;MAF_USDA=9.836
NC_035101.1	25598880	.	G	A	.	.	MAF_INRAE=5.263;MAF_USDA=5.882
NC_035101.1	25598927	.	C	T	.	.	MAF_INRAE=17.722;MAF_USDA=17.647
NC_035101.1	25598944	.	A	G	.	.	MAF_INRAE=4.43
NC_035101.1	25599014	.	C	A	.	.	MAF_INRAE=9.494;MAF_USDA=29.167
NC_035101.1	25599025	.	C	T	.	.	MAF_USDA=4.118
NC_035101.1	25599088	.	C	T	.	.	MAF_USDA=3.529
NC_035101.1	25599121	.	T	G	.	.	MAF_USDA=5.833
NC_035101.1	25599125	.	C	T	.	.	MAF_USDA=1.639
NC_035101.1	25599136	.	G	A	.	.	MAF_INRAE=10.127;MAF_USDA=20.238
NC_035101.1	25599256	.	G	A	.	.	MAF_INRAE=31.013;MAF_USDA=44.706
NC_035101.1	25599325	.	C	A	.	.	MAF_INRAE=29.114;MAF_USDA=45.882
NC_035101.1	25599381	.	C	T	.	.	MAF_USDA=4.167
NC_035101.1	25599443	.	G	T	.	.	MAF_INRAE=12.025;MAF_USDA=7.059
NC_035101.1	25599490	.	G	T	.	.	MAF_USDA=3.279
NC_035101.1	25599510	.	A	C	.	.	MAF_INRAE=9.494;MAF_USDA=5.882
NC_035101.1	25599520	.	A	C	.	.	MAF_INRAE=34.177;MAF_USDA=42.941
NC_035101.1	25599605	.	C	T	.	.	MAF_INRAE=34.177;MAF_USDA=41.176
NC_035101.1	25599617	.	A	G	.	.	MAF_INRAE=32.911;MAF_USDA=42.941
NC_035101.1	25599676	.	A	C	.	.	MAF_USDA=1.639
NC_035101.1	25599727	.	A	T	.	.	MAF_INRAE=1.667;MAF_USDA=4.167
NC_035101.1	25599832	.	C	T	.	.	MAF_USDA=5.294
NC_035101.1	25599838	.	A	C	.	.	MAF_USDA=3.279
NC_035101.1	25600066	.	C	A	.	.	MAF_USDA=1.639
NC_035101.1	25600122	.	C	A	.	.	MAF_USDA=4.167
NC_035101.1	25600192	.	C	A	.	.	MAF_INRAE=20.0
NC_035101.1	25600199	.	C	T	.	.	MAF_INRAE=34.81;MAF_USDA=42.941
NC_035101.1	25600215	.	G	A	.	.	MAF_INRAE=34.81;MAF_USDA=41.765
NC_035101.1	25600281	.	G	A	.	.	MAF_USDA=8.333
NC_035101.1	25600284	.	T	G	.	.	MAF_USDA=3.279
NC_035101.1	25600344	.	A	G	.	.	MAF_USDA=2.459
NC_035101.1	25600426	.	A	C	.	.	MAF_INRAE=5.263;MAF_USDA=9.836
NC_035101.1	25600462	.	T	C	.	.	MAF_INRAE=1.667;MAF_USDA=4.918
NC_035101.1	25600516	.	C	A	.	.	MAF_INRAE=2.5;MAF_USDA=15.476
NC_035101.1	25600517	.	A	T	.	.	MAF_INRAE=3.333;MAF_USDA=3.333
NC_035101.1	25600730	.	C	A	.	.	MAF_INRAE=5.263;MAF_USDA=11.765
NC_035101.1	25600737	.	G	T	.	.	MAF_INRAE=14.167;MAF_USDA=9.836
NC_035101.1	25600752	.	T	A	.	.	MAF_INRAE=1.667
NC_035101.1	25600771	.	C	T	.	.	MAF_INRAE=36.709;MAF_USDA=44.118
NC_035101.1	25600797	.	A	G	.	.	MAF_USDA=2.459
NC_035101.1	25600823	.	C	T	.	.	MAF_INRAE=1.667
NC_035101.1	25600824	.	G	A	.	.	MAF_USDA=1.639
NC_035101.1	25600834	.	C	A	.	.	MAF_USDA=1.639
NC_035101.1	25600846	.	A	C	.	.	MAF_INRAE=5.263
NC_035101.1	25600873	.	A	G	.	.	MAF_USDA=4.098
NC_035101.1	25600941	.	C	T	.	.	MAF_USDA=1.639
NC_035101.1	25600974	.	C	G	.	.	MAF_USDA=4.118
NC_035101.1	25601022	.	C	T	.	.	MAF_USDA=7.377
NC_035101.1	25601023	.	G	A	.	.	MAF_USDA=6.557
NC_035101.1	25601027	.	T	A	.	.	MAF_USDA=4.098
NC_035101.1	25601086	.	C	T	.	.	MAF_INRAE=1.667
NC_035101.1	25601143	.	T	G	.	.	MAF_INRAE=8.861;MAF_USDA=11.176
NC_035101.1	25601172	.	G	A	.	.	MAF_USDA=1.765
NC_035101.1	25601257	.	C	T	.	.	MAF_INRAE=18.333
NC_035101.1	25601311	.	G	A	.	.	MAF_USDA=3.529
NC_035101.1	25601333	.	A	G	.	.	MAF_USDA=1.639
NC_035101.1	25601398	.	C	T	.	.	MAF_INRAE=3.165;MAF_USDA=7.647
NC_035101.1	25601588	.	C	G	.	.	MAF_INRAE=8.861;MAF_USDA=11.176
NC_035101.1	25601589	.	C	A	.	.	MAF_USDA=1.639
NC_035101.1	25602064	.	C	A	.	.	MAF_USDA=5.0
NC_035101.1	25602069	.	G	T	.	.	MAF_INRAE=5.263;MAF_USDA=20.833
NC_035101.1	25602070	.	C	A	.	.	MAF_USDA=20.238
NC_035101.1	25602217	.	C	G	.	.	MAF_USDA=8.197
NC_035101.1	25602428	.	G	C	.	.	MAF_INRAE=41.772;MAF_USDA=27.059
NC_035101.1	25602477	.	A	T	.	.	MAF_INRAE=42.405;MAF_USDA=27.647
NC_035101.1	25602478	.	C	A	.	.	MAF_INRAE=2.5;MAF_USDA=28.235
NC_035101.1	25602505	.	T	A	.	.	MAF_INRAE=41.772;MAF_USDA=30.0
NC_035101.1	25602534	.	T	C	.	.	MAF_INRAE=28.481;MAF_USDA=19.412
NC_035101.1	25602541	.	G	A	.	.	MAF_INRAE=41.772;MAF_USDA=32.353
NC_035101.1	25602595	.	T	G	.	.	MAF_INRAE=42.405;MAF_USDA=29.412
NC_035101.1	25602606	.	G	A	.	.	MAF_INRAE=2.5;MAF_USDA=18.852
NC_035101.1	25602693	.	A	G	.	.	MAF_INRAE=41.772;MAF_USDA=30.588
NC_035101.1	25602706	.	C	A	.	.	MAF_INRAE=41.772;MAF_USDA=31.176
NC_035101.1	25602711	.	T	G	.	.	MAF_USDA=1.639
NC_035101.1	25602766	.	C	A	.	.	MAF_USDA=1.639
NC_035101.1	25602769	.	C	T	.	.	MAF_INRAE=1.667
NC_035101.1	25602803	.	G	A	.	.	MAF_INRAE=41.772;MAF_USDA=28.235
NC_035101.1	25602825	.	C	T	.	.	MAF_USDA=3.279
NC_035101.1	25602911	.	C	A	.	.	MAF_INRAE=9.494;MAF_USDA=3.279
NC_035101.1	25602971	.	T	C	.	.	MAF_INRAE=5.263;MAF_USDA=2.941
NC_035101.1	25603019	.	A	T	.	.	MAF_USDA=25.0
NC_035101.1	25603068	.	G	A	.	.	MAF_INRAE=3.165;MAF_USDA=1.765
NC_035101.1	25603072	.	C	T	.	.	MAF_INRAE=34.167;MAF_USDA=21.176
NC_035101.1	25603159	.	T	C	.	.	MAF_INRAE=31.013;MAF_USDA=34.706
NC_035101.1	25603176	.	C	T	.	.	MAF_USDA=11.475
NC_035101.1	25603177	.	T	G	.	.	MAF_USDA=11.475
NC_035101.1	25603212	.	T	G	.	.	MAF_USDA=2.459
NC_035101.1	25603224	.	G	A	.	.	MAF_USDA=7.377
NC_035101.1	25603302	.	C	T	.	.	MAF_INRAE=2.5
NC_035101.1	25603338	.	T	C	.	.	MAF_USDA=12.941
NC_035101.1	25603401	.	C	T	.	.	MAF_USDA=11.475
NC_035101.1	25603492	.	G	A	.	.	MAF_INRAE=25.949;MAF_USDA=4.118
NC_035101.1	25603545	.	A	G	.	.	MAF_INRAE=43.671;MAF_USDA=45.833
NC_035101.1	25603572	.	C	T	.	.	MAF_INRAE=25.316;MAF_USDA=26.471
NC_035101.1	25603612	.	C	G	.	.	MAF_INRAE=34.177;MAF_USDA=40.588
NC_035101.1	25603634	.	G	A	.	.	MAF_INRAE=15.823;MAF_USDA=4.918
NC_035101.1	25603671	.	G	T	.	.	MAF_INRAE=9.494;MAF_USDA=1.639
NC_035101.1	25603816	.	A	C	.	.	MAF_INRAE=6.329;MAF_USDA=36.471
NC_035101.1	25603886	.	G	A	.	.	MAF_INRAE=5.063;MAF_USDA=37.059
NC_035101.1	25603922	.	C	T	.	.	MAF_INRAE=1.667
NC_035101.1	25603987	.	T	G	.	.	MAF_INRAE=3.797;MAF_USDA=27.647
NC_035101.1	25604012	.	A	G	.	.	MAF_INRAE=6.329;MAF_USDA=38.235
NC_035101.1	25604066	.	T	C	.	.	MAF_INRAE=5.263;MAF_USDA=9.836
NC_035101.1	25604080	.	C	T	.	.	MAF_USDA=10.417
NC_035101.1	25604094	.	G	C	.	.	MAF_USDA=1.639
NC_035101.1	25604106	.	C	A	.	.	MAF_INRAE=5.0
NC_035101.1	25604142	.	G	A	.	.	MAF_USDA=1.639
NC_035101.1	25604153	.	G	T	.	.	MAF_USDA=1.639
NC_035101.1	25604200	.	A	T	.	.	MAF_INRAE=5.263;MAF_USDA=4.118
NC_035101.1	25604219	.	T	G	.	.	MAF_USDA=1.639
NC_035101.1	25604256	.	G	T	.	.	MAF_INRAE=2.5;MAF_USDA=13.529
NC_035101.1	25604288	.	A	C	.	.	MAF_INRAE=19.62;MAF_USDA=12.353
NC_035101.1	25604313	.	G	T	.	.	MAF_USDA=1.639
NC_035101.1	25604317	.	G	A	.	.	MAF_USDA=8.824
NC_035101.1	25604331	.	T	G	.	.	MAF_USDA=5.738
NC_035101.1	25604438	.	G	A	.	.	MAF_USDA=4.098
NC_035101.1	25604533	.	G	T	.	.	MAF_INRAE=24.684;MAF_USDA=14.286
NC_035101.1	25604567	.	C	A	.	.	MAF_INRAE=15.789;MAF_USDA=21.429
NC_035101.1	25604660	.	G	T	.	.	MAF_INRAE=15.789;MAF_USDA=25.0
NC_035101.1	25604662	.	G	A	.	.	MAF_INRAE=15.789;MAF_USDA=27.083
NC_035101.1	25604679	.	A	G	.	.	MAF_INRAE=5.263
NC_035101.1	25604753	.	T	C	.	.	MAF_INRAE=22.5;MAF_USDA=19.048
NC_035101.1	25604781	.	A	T	.	.	MAF_INRAE=19.62;MAF_USDA=11.176
NC_035101.1	25604800	.	C	A	.	.	MAF_INRAE=5.263;MAF_USDA=10.656
NC_035101.1	25604814	.	C	T	.	.	MAF_INRAE=22.785;MAF_USDA=41.765
NC_035101.1	25604817	.	A	G	.	.	MAF_INRAE=25.0;MAF_USDA=44.118
NC_035101.1	25604860	.	G	T	.	.	MAF_INRAE=21.519;MAF_USDA=29.167
NC_035101.1	25604869	.	T	C	.	.	MAF_INRAE=3.333
NC_035101.1	25604872	.	A	C	.	.	MAF_INRAE=20.886;MAF_USDA=11.905
NC_035101.1	25604881	.	T	G	.	.	MAF_INRAE=5.263;MAF_USDA=9.167
NC_035101.1	25604972	.	A	T	.	.	MAF_USDA=30.435
NC_035101.1	25604973	.	A	T	.	.	MAF_USDA=30.435
NC_035101.1	25604974	.	A	G	.	.	MAF_USDA=30.435
NC_035101.1	25604986	.	T	G	.	.	MAF_INRAE=15.789
NC_035101.1	25604997	.	G	T	.	.	MAF_INRAE=22.152;MAF_USDA=31.25
NC_035101.1	25605000	.	T	C	.	.	MAF_INRAE=5.263
NC_035101.1	25605034	.	C	T	.	.	MAF_USDA=4.098
NC_035101.1	25605071	.	C	A	.	.	MAF_INRAE=26.582;MAF_USDA=24.118
NC_035101.1	25605082	.	A	T	.	.	MAF_USDA=2.459
NC_035101.1	25605090	.	C	A	.	.	MAF_INRAE=5.263;MAF_USDA=9.836
NC_035101.1	25605125	.	A	C	.	.	MAF_INRAE=22.785;MAF_USDA=14.118
NC_035101.1	25605179	.	T	C	.	.	MAF_INRAE=9.494;MAF_USDA=3.279
NC_035101.1	25605242	.	T	G	.	.	MAF_INRAE=20.886;MAF_USDA=14.118
NC_035101.1	25605258	.	C	A	.	.	MAF_USDA=3.279
NC_035101.1	25605266	.	T	C	.	.	MAF_USDA=1.639
NC_035101.1	25605283	.	C	G	.	.	MAF_USDA=1.765
NC_035101.1	25605294	.	G	A	.	.	MAF_USDA=2.459
NC_035101.1	25605313	.	G	A	.	.	MAF_USDA=9.836
NC_035101.1	25605342	.	C	A	.	.	MAF_INRAE=15.789;MAF_USDA=44.706
NC_035101.1	25605349	.	C	A	.	.	MAF_USDA=1.639
NC_035101.1	25605362	.	G	A	.	.	MAF_INRAE=3.333;MAF_USDA=28.235
NC_035101.1	25605370	.	C	A	.	.	MAF_INRAE=20.886;MAF_USDA=13.529
NC_035101.1	25605392	.	A	T	.	.	MAF_INRAE=5.263;MAF_USDA=4.706
NC_035101.1	25605393	.	G	T	.	.	MAF_INRAE=8.861;MAF_USDA=1.639
NC_035101.1	25605426	.	A	G	.	.	MAF_USDA=1.639
NC_035101.1	25605439	.	T	A	.	.	MAF_INRAE=46.203;MAF_USDA=41.765
NC_035101.1	25605443	.	A	T	.	.	MAF_USDA=2.459
NC_035101.1	25605444	.	C	T	.	.	MAF_INRAE=1.667
NC_035101.1	25605468	.	G	T	.	.	MAF_INRAE=20.253;MAF_USDA=13.529
NC_035101.1	25605478	.	T	G	.	.	MAF_USDA=3.279
NC_035101.1	25605541	.	CA	CG	.	.	MAF_USDA=41.667
NC_035101.1	25605542	.	A	G	.	.	MAF_INRAE=36.076
NC_035101.1	25605556	.	C	T	.	.	MAF_USDA=1.639
NC_035101.1	25605565	.	T	A	.	.	MAF_INRAE=31.646;MAF_USDA=35.882
NC_035101.1	25605584	.	C	G	.	.	MAF_USDA=1.639
NC_035101.1	25605621	.	T	C	.	.	MAF_INRAE=35.443;MAF_USDA=39.412
NC_035101.1	25605702	.	A	C	.	.	MAF_INRAE=26.667
NC_035101.1	25605747	.	T	G	.	.	MAF_USDA=6.667
NC_035101.1	25605768	.	T	G	.	.	MAF_INRAE=19.62;MAF_USDA=16.667
NC_035101.1	25605776	.	A	C	.	.	MAF_USDA=1.667
NC_035101.1	25605779	.	A	C	.	.	MAF_INRAE=22.785;MAF_USDA=21.429
NC_035101.1	25605825	.	G	A	.	.	MAF_USDA=2.459
NC_035101.1	25605854	.	A	G	.	.	MAF_USDA=4.118
NC_035101.1	25605887	.	T	G	.	.	MAF_USDA=4.918
NC_035101.1	25605969	.	A	C	.	.	MAF_INRAE=2.5;MAF_USDA=4.706
NC_035101.1	25605974	.	A	C	.	.	MAF_INRAE=27.215;MAF_USDA=45.833
NC_035101.1	25606013	.	T	C	.	.	MAF_INRAE=24.051;MAF_USDA=24.118
NC_035101.1	25606021	.	A	G	.	.	MAF_INRAE=2.5
NC_035101.1	25606025	.	G	T	.	.	MAF_INRAE=9.494
NC_035101.1	25606032	.	A	T	.	.	MAF_INRAE=11.392;MAF_USDA=18.644
NC_035101.1	25606035	.	A	C	.	.	MAF_INRAE=3.333;MAF_USDA=14.458
NC_035101.1	25606066	.	A	C	.	.	MAF_INRAE=3.333;MAF_USDA=20.482
NC_035101.1	25606079	.	A	C	.	.	MAF_INRAE=11.392;MAF_USDA=27.976
NC_035101.1	25606106	.	A	G	.	.	MAF_INRAE=10.759;MAF_USDA=7.377
NC_035101.1	25606138	.	C	G	.	.	MAF_INRAE=5.263;MAF_USDA=30.0
NC_035101.1	25606141	.	T	A	.	.	MAF_USDA=45.082
NC_035101.1	25606146	.	G	T	.	.	MAF_INRAE=2.5
NC_035101.1	25606148	.	A	G	.	.	MAF_INRAE=29.747;MAF_USDA=48.824
NC_035101.1	25606156	.	C	T	.	.	MAF_INRAE=19.62;MAF_USDA=12.941
NC_035101.1	25606158	.	T	G	.	.	MAF_INRAE=22.785;MAF_USDA=13.934
NC_035101.1	25606169	.	A	G	.	.	MAF_USDA=4.098
NC_035101.1	25606185	.	G	A	.	.	MAF_INRAE=2.5
NC_035101.1	25606229	.	C	A	.	.	MAF_INRAE=43.038;MAF_USDA=39.583
NC_035101.1	25606268	.	G	A	.	.	MAF_USDA=16.667
NC_035101.1	25606290	.	G	T	.	.	MAF_USDA=4.706
NC_035101.1	25606371	.	A	G	.	.	MAF_INRAE=12.5;MAF_USDA=4.918
NC_035101.1	25606407	.	A	C	.	.	MAF_INRAE=47.5
NC_035101.1	25606423	.	T	C	.	.	MAF_INRAE=6.667
NC_035101.1	25606428	.	C	A	.	.	MAF_INRAE=6.667;MAF_USDA=16.667
NC_035101.1	25606498	.	C	A	.	.	MAF_USDA=2.353
NC_035101.1	25606527	.	G	A	.	.	MAF_USDA=3.279
NC_035101.1	25606539	.	A	C	.	.	MAF_USDA=4.706
NC_035101.1	25606552	.	G	T	.	.	MAF_INRAE=28.481;MAF_USDA=47.647
NC_035101.1	25606577	.	T	G	.	.	MAF_INRAE=32.5;MAF_USDA=17.647
NC_035101.1	25606592	.	G	A	.	.	MAF_USDA=21.311
NC_035101.1	25606642	.	T	G	.	.	MAF_INRAE=32.911
NC_035101.1	25606644	.	G	A	.	.	MAF_USDA=2.459
NC_035101.1	25606647	.	T	A	.	.	MAF_INRAE=25.0
NC_035101.1	25606656	.	T	G	.	.	MAF_INRAE=31.646
NC_035101.1	25606694	.	C	T	.	.	MAF_USDA=1.639
NC_035101.1	25606702	.	G	A	.	.	MAF_INRAE=4.167
NC_035101.1	25606710	.	G	C	.	.	MAF_USDA=1.639
NC_035101.1	25606719	.	T	G	.	.	MAF_INRAE=2.632;MAF_USDA=4.167
NC_035101.1	25606733	.	C	A	.	.	MAF_INRAE=1.667
NC_035101.1	25606834	.	A	T	.	.	MAF_USDA=41.765
NC_035101.1	25606843	.	A	C	.	.	MAF_USDA=45.882
NC_035101.1	25606851	.	G	T	.	.	MAF_USDA=48.81
NC_035101.1	25606852	.	G	T	.	.	MAF_USDA=48.214
NC_035101.1	25606853	.	G	T	.	.	MAF_USDA=48.214
NC_035101.1	25606854	.	G	T	.	.	MAF_USDA=48.81
NC_035101.1	25606855	.	G	A	.	.	MAF_USDA=12.5
NC_035101.1	25606866	.	T	G	.	.	MAF_USDA=4.918
NC_035101.1	25606869	.	A	C	.	.	MAF_USDA=13.934
NC_035101.1	25606992	.	A	G	.	.	MAF_INRAE=2.5
NC_035101.1	25607065	.	C	A	.	.	MAF_USDA=5.0
NC_035101.1	25607069	.	T	C	.	.	MAF_USDA=7.377
NC_035101.1	25607083	.	C	T	.	.	MAF_USDA=14.583
NC_035101.1	25607143	.	A	G	.	.	MAF_INRAE=27.848;MAF_USDA=45.833
NC_035101.1	25607157	.	A	C	.	.	MAF_INRAE=4.167;MAF_USDA=28.235
NC_035101.1	25607197	.	G	A	.	.	MAF_USDA=14.167
NC_035101.1	25607202	.	T	G	.	.	MAF_INRAE=28.481;MAF_USDA=46.471
NC_035101.1	25607224	.	G	T	.	.	MAF_INRAE=28.481;MAF_USDA=45.882
NC_035101.1	25607230	.	A	T	.	.	MAF_USDA=9.836
NC_035101.1	25607328	.	A	G	.	.	MAF_INRAE=1.667;MAF_USDA=7.647
NC_035101.1	25607464	.	A	G	.	.	MAF_INRAE=49.167
NC_035101.1	25607478	.	C	A	.	.	MAF_INRAE=9.494
NC_035101.1	25607527	.	G	T	.	.	MAF_USDA=1.639
NC_035101.1	25607536	.	C	A	.	.	MAF_USDA=4.167
NC_035101.1	25607553	.	C	T	.	.	MAF_INRAE=36.842;MAF_USDA=47.647
NC_035101.1	25607598	.	C	T	.	.	MAF_INRAE=28.481;MAF_USDA=45.294
NC_035101.1	25607611	.	T	C	.	.	MAF_INRAE=49.367;MAF_USDA=35.246
NC_035101.1	25607627	.	T	C	.	.	MAF_INRAE=26.667;MAF_USDA=41.667
NC_035101.1	25607639	.	G	A	.	.	MAF_INRAE=26.582;MAF_USDA=20.588
NC_035101.1	25607711	.	G	T	.	.	MAF_USDA=12.295
NC_035101.1	25607749	.	C	T	.	.	MAF_INRAE=28.481;MAF_USDA=44.118
NC_035101.1	25607795	.	G	A	.	.	MAF_USDA=13.115
NC_035101.1	25607803	.	T	A	.	.	MAF_USDA=1.639
NC_035101.1	25607809	.	C	T	.	.	MAF_USDA=5.294
NC_035101.1	25607825	.	G	A	.	.	MAF_INRAE=26.582;MAF_USDA=20.588
NC_035101.1	25607830	.	A	T	.	.	MAF_INRAE=27.848;MAF_USDA=45.294
NC_035101.1	25607908	.	C	T	.	.	MAF_INRAE=26.582;MAF_USDA=20.0
NC_035101.1	25607926	.	C	T	.	.	MAF_INRAE=27.848;MAF_USDA=45.882
NC_035101.1	25608000	.	C	T	.	.	MAF_INRAE=1.667
NC_035101.1	25608045	.	C	T	.	.	MAF_INRAE=26.582;MAF_USDA=20.588
NC_035101.1	25608065	.	C	T	.	.	MAF_INRAE=27.848;MAF_USDA=45.882
NC_035101.1	25608101	.	G	A	.	.	MAF_USDA=13.934
NC_035101.1	25608202	.	C	T	.	.	MAF_INRAE=19.62;MAF_USDA=10.588
NC_035101.1	25608207	.	C	A	.	.	MAF_INRAE=2.5;MAF_USDA=14.706
NC_035101.1	25608220	.	A	G	.	.	MAF_USDA=1.639
NC_035101.1	25608255	.	G	A	.	.	MAF_INRAE=23.333;MAF_USDA=35.417
NC_035101.1	25608263	.	G	A	.	.	MAF_INRAE=5.263;MAF_USDA=5.882
NC_035101.1	25608477	.	A	G	.	.	MAF_INRAE=27.848;MAF_USDA=47.059
NC_035101.1	25608483	.	C	A	.	.	MAF_INRAE=10.759;MAF_USDA=2.459
NC_035101.1	25608492	.	C	A	.	.	MAF_USDA=1.639
NC_035101.1	25608539	.	C	T	.	.	MAF_INRAE=9.494;MAF_USDA=14.754
NC_035101.1	25608560	.	C	T	.	.	MAF_INRAE=5.263;MAF_USDA=13.115
NC_035101.1	25608561	.	G	T	.	.	MAF_USDA=13.115
NC_035101.1	25608610	.	T	G	.	.	MAF_INRAE=26.582;MAF_USDA=20.588
NC_035101.1	25608616	.	G	T	.	.	MAF_INRAE=27.848;MAF_USDA=46.471
NC_035101.1	25608706	.	A	C	.	.	MAF_INRAE=27.848;MAF_USDA=44.706
NC_035101.1	25608752	.	A	G	.	.	MAF_INRAE=27.848;MAF_USDA=46.471
NC_035101.1	25608781	.	C	T	.	.	MAF_INRAE=19.62;MAF_USDA=10.0
NC_035101.1	25608797	.	C	T	.	.	MAF_INRAE=5.263;MAF_USDA=5.294
NC_035101.1	25608827	.	C	A	.	.	MAF_INRAE=5.263;MAF_USDA=4.706
NC_035101.1	25608902	.	A	T	.	.	MAF_INRAE=26.582;MAF_USDA=20.588
NC_035101.1	25608915	.	A	G	.	.	MAF_INRAE=1.667;MAF_USDA=8.235
NC_035101.1	25608947	.	A	G	.	.	MAF_INRAE=5.263;MAF_USDA=14.118
NC_035101.1	25608949	.	C	G	.	.	MAF_INRAE=1.667;MAF_USDA=13.529
NC_035101.1	25608980	.	T	G	.	.	MAF_INRAE=24.684;MAF_USDA=21.176
NC_035101.1	25609008	.	C	T	.	.	MAF_USDA=6.25
NC_035101.1	25609077	.	T	C	.	.	MAF_INRAE=1.667;MAF_USDA=14.118
NC_035101.1	25609078	.	G	A	.	.	MAF_USDA=1.639
NC_035101.1	25609147	.	G	T	.	.	MAF_USDA=1.639
NC_035101.1	25609153	.	C	T	.	.	MAF_USDA=2.459
NC_035101.1	25609155	.	A	T	.	.	MAF_INRAE=9.494;MAF_USDA=13.934
NC_035101.1	25609225	.	G	T	.	.	MAF_INRAE=48.101;MAF_USDA=40.588
NC_035101.1	25609227	.	G	A	.	.	MAF_INRAE=47.5;MAF_USDA=41.765
NC_035101.1	25609284	.	C	T	.	.	MAF_USDA=20.833
NC_035101.1	25609386	.	C	T	.	.	MAF_USDA=4.167
NC_035101.1	25609398	.	C	T	.	.	MAF_INRAE=27.215;MAF_USDA=46.471
NC_035101.1	25609418	.	T	G	.	.	MAF_INRAE=1.667;MAF_USDA=26.471
NC_035101.1	25609428	.	T	A	.	.	MAF_INRAE=24.684;MAF_USDA=15.882
NC_035101.1	25609480	.	G	C	.	.	MAF_USDA=3.279
NC_035101.1	25609482	.	A	T	.	.	MAF_USDA=2.459
NC_035101.1	25609498	.	C	T	.	.	MAF_USDA=1.639
NC_035101.1	25609500	.	G	T	.	.	MAF_USDA=1.639
NC_035101.1	25609501	.	G	T	.	.	MAF_USDA=1.639
NC_035101.1	25609529	.	C	T	.	.	MAF_USDA=1.639
NC_035101.1	25609546	.	A	G	.	.	MAF_INRAE=27.848;MAF_USDA=47.647
NC_035101.1	25609622	.	G	A	.	.	MAF_USDA=15.574
NC_035101.1	25609657	.	G	A	.	.	MAF_INRAE=25.949;MAF_USDA=40.0
NC_035101.1	25609661	.	T	A	.	.	MAF_INRAE=24.167;MAF_USDA=41.176
NC_035101.1	25609663	.	T	G	.	.	MAF_INRAE=24.167;MAF_USDA=41.176
NC_035101.1	25609715	.	G	A	.	.	MAF_INRAE=27.848;MAF_USDA=46.471
NC_035101.1	25609748	.	T	G	.	.	MAF_INRAE=12.025;MAF_USDA=2.459
NC_035101.1	25609760	.	T	C,A	.	.	MAF_INRAE=12.025
NC_035101.1	25609823	.	G	A	.	.	MAF_INRAE=5.263;MAF_USDA=4.706
NC_035101.1	25609826	.	G	T	.	.	MAF_USDA=4.167
NC_035101.1	25609827	.	T	C	.	.	MAF_INRAE=15.823;MAF_USDA=4.918
NC_035101.1	25609880	.	C	T	.	.	MAF_INRAE=8.861;MAF_USDA=2.459
NC_035101.1	25609911	.	G	A	.	.	MAF_INRAE=27.848;MAF_USDA=47.059
NC_035101.1	25609921	.	A	G	.	.	MAF_INRAE=27.848;MAF_USDA=48.235
NC_035101.1	25609966	.	A	G	.	.	MAF_INRAE=4.43;MAF_USDA=8.235
NC_035101.1	25610068	.	C	T	.	.	MAF_USDA=8.197
NC_035101.1	25610098	.	T	C	.	.	MAF_USDA=4.167
NC_035101.1	25610128	.	T	C	.	.	MAF_USDA=4.167
NC_035101.1	25610167	.	C	A	.	.	MAF_USDA=2.353
NC_035101.1	25610268	.	T	C	.	.	MAF_INRAE=2.5
NC_035101.1	25610330	.	T	A	.	.	MAF_USDA=4.098
NC_035101.1	25610332	.	C	A	.	.	MAF_INRAE=10.127;MAF_USDA=31.148
NC_035101.1	25610342	.	A	T	.	.	MAF_USDA=4.098
NC_035101.1	25610386	.	C	T	.	.	MAF_INRAE=24.684
NC_035101.1	25610433	.	T	C	.	.	MAF_INRAE=4.43;MAF_USDA=1.695
NC_035101.1	25610437	.	C	T	.	.	MAF_INRAE=50.0;MAF_USDA=40.964
NC_035101.1	25610458	.	C	G	.	.	MAF_INRAE=5.263;MAF_USDA=10.241
NC_035101.1	25610459	.	T	C	.	.	MAF_USDA=10.241
NC_035101.1	25610480	.	A	G	.	.	MAF_USDA=10.241
NC_035101.1	25610497	.	A	G	.	.	MAF_INRAE=5.263;MAF_USDA=16.265
NC_035101.1	25610500	.	G	T	.	.	MAF_INRAE=29.114;MAF_USDA=35.417
NC_035101.1	25610611	.	A	G	.	.	MAF_USDA=9.639
NC_035101.1	25610614	.	C	T	.	.	MAF_INRAE=25.949;MAF_USDA=9.036
NC_035101.1	25610752	.	C	A	.	.	MAF_USDA=4.118
NC_035101.1	25610761	.	G	A	.	.	MAF_INRAE=1.667;MAF_USDA=7.059
NC_035101.1	25610841	.	A	G	.	.	MAF_INRAE=24.051;MAF_USDA=18.235
NC_035101.1	25610905	.	C	T	.	.	MAF_INRAE=40.506;MAF_USDA=37.647
NC_035101.1	25610907	.	C	A	.	.	MAF_INRAE=17.089;MAF_USDA=12.353
NC_035101.1	25610919	.	A	G	.	.	MAF_INRAE=18.354;MAF_USDA=5.738
NC_035101.1	25610923	.	C	G	.	.	MAF_USDA=1.639
NC_035101.1	25611052	.	A	C	.	.	MAF_USDA=4.098
NC_035101.1	25611062	.	A	C	.	.	MAF_USDA=14.583
NC_035101.1	25611068	.	A	T	.	.	MAF_USDA=2.459
NC_035101.1	25611115	.	T	G	.	.	MAF_USDA=1.639
NC_035101.1	25611121	.	G	A	.	.	MAF_INRAE=2.5
NC_035101.1	25611131	.	G	A	.	.	MAF_INRAE=19.62;MAF_USDA=24.59
NC_035101.1	25611217	.	G	A	.	.	MAF_USDA=2.459
NC_035101.1	25611265	.	G	A	.	.	MAF_USDA=10.656
NC_035101.1	25611299	.	T	G	.	.	MAF_USDA=4.167
NC_035101.1	25611377	.	C	A	.	.	MAF_USDA=4.167
NC_035101.1	25611385	.	A	G	.	.	MAF_INRAE=34.177;MAF_USDA=33.529
NC_035101.1	25611400	.	A	G	.	.	MAF_INRAE=4.43;MAF_USDA=1.639
NC_035101.1	25611519	.	T	G	.	.	MAF_USDA=2.459
NC_035101.1	25611528	.	C	T	.	.	MAF_USDA=4.167
NC_035101.1	25611573	.	T	A	.	.	MAF_USDA=12.295
NC_035101.1	25612632	.	G	C	.	.	MAF_USDA=1.639
NC_035101.1	25612743	.	G	T	.	.	MAF_USDA=1.639
NC_035101.1	25612801	.	G	A	.	.	MAF_USDA=20.833
NC_035101.1	25612878	.	C	T	.	.	MAF_INRAE=1.667
NC_035101.1	25612911	.	A	G	.	.	MAF_USDA=4.918
NC_035101.1	25612912	.	C	A	.	.	MAF_USDA=4.918
NC_035101.1	25613009	.	C	G	.	.	MAF_USDA=29.167
NC_035101.1	25613054	.	C	T	.	.	MAF_USDA=4.706
NC_035101.1	25613061	.	A	C	.	.	MAF_USDA=6.557
NC_035101.1	25613124	.	C	A	.	.	MAF_INRAE=5.263;MAF_USDA=8.333
NC_035101.1	25613428	.	G	T	.	.	MAF_USDA=16.667
NC_035101.1	25613637	.	G	T	.	.	MAF_USDA=5.738
NC_035101.1	25613644	.	G	A	.	.	MAF_USDA=2.459
NC_035101.1	25613689	.	G	T	.	.	MAF_INRAE=32.278;MAF_USDA=32.353
NC_035101.1	25613794	.	G	A	.	.	MAF_USDA=12.295
NC_035101.1	25613809	.	C	A	.	.	MAF_INRAE=28.481;MAF_USDA=17.647
NC_035101.1	25613824	.	G	T	.	.	MAF_USDA=13.115
NC_035101.1	25613837	.	T	G	.	.	MAF_USDA=1.639
NC_035101.1	25613895	.	C	T	.	.	MAF_INRAE=11.392
NC_035101.1	25613899	.	G	A	.	.	MAF_INRAE=12.5
NC_035101.1	25613967	.	T	G	.	.	MAF_INRAE=34.167
NC_035101.1	25614030	.	AGA	AGG	.	.	MAF_USDA=16.667
NC_035101.1	25614032	.	A	G	.	.	MAF_USDA=27.869
NC_035101.1	25614040	.	C	T	.	.	MAF_USDA=14.583
NC_035101.1	25614047	.	G	A	.	.	MAF_INRAE=2.5;MAF_USDA=3.279
NC_035101.1	25614048	.	C	T	.	.	MAF_USDA=14.583
NC_035101.1	25614082	.	A	C	.	.	MAF_INRAE=29.114;MAF_USDA=18.235
NC_035101.1	25614116	.	A	C	.	.	MAF_INRAE=35.0;MAF_USDA=20.833
NC_035101.1	25614138	.	A	G	.	.	MAF_INRAE=4.43;MAF_USDA=10.0
NC_035101.1	25614171	.	G	A	.	.	MAF_USDA=2.459
NC_035101.1	25614215	.	G	T	.	.	MAF_INRAE=2.5
NC_035101.1	25614247	.	T	A	.	.	MAF_INRAE=29.114;MAF_USDA=22.353
NC_035101.1	25614257	.	C	A	.	.	MAF_USDA=4.167
NC_035101.1	25614266	.	A	C	.	.	MAF_INRAE=28.481;MAF_USDA=20.0
NC_035101.1	25614269	.	G	T	.	.	MAF_USDA=2.459
NC_035101.1	25614290	.	G	T	.	.	MAF_USDA=4.167
NC_035101.1	25614311	.	C	T	.	.	MAF_INRAE=30.833
NC_035101.1	25614326	.	A	G	.	.	MAF_USDA=5.738
NC_035101.1	25614327	.	C	A	.	.	MAF_USDA=5.738
NC_035101.1	25614335	.	A	T	.	.	MAF_INRAE=8.861;MAF_USDA=5.882
NC_035101.1	25614342	.	G	T	.	.	MAF_INRAE=29.114;MAF_USDA=20.0
NC_035101.1	25614356	.	C	G	.	.	MAF_INRAE=8.861;MAF_USDA=2.459
NC_035101.1	25614358	.	G	A	.	.	MAF_INRAE=29.114;MAF_USDA=19.412
NC_035101.1	25614363	.	A	T	.	.	MAF_INRAE=29.114;MAF_USDA=18.824
NC_035101.1	25614365	.	G	T	.	.	MAF_INRAE=35.0;MAF_USDA=19.412
NC_035101.1	25614368	.	A	T	.	.	MAF_USDA=4.167
NC_035101.1	25614369	.	A	G	.	.	MAF_INRAE=35.0;MAF_USDA=21.765
NC_035101.1	25614380	.	A	C	.	.	MAF_INRAE=29.114;MAF_USDA=20.0
NC_035101.1	25614381	.	T	G	.	.	MAF_USDA=4.167
NC_035101.1	25614396	.	T	G	.	.	MAF_USDA=5.738
NC_035101.1	25614439	.	C	T	.	.	MAF_USDA=4.918
NC_035101.1	25614502	.	C	T	.	.	MAF_INRAE=32.278;MAF_USDA=28.689
NC_035101.1	25614551	.	T	A	.	.	MAF_USDA=12.295
NC_035101.1	25614622	.	T	A	.	.	MAF_INRAE=29.114;MAF_USDA=19.412
NC_035101.1	25614633	.	T	C	.	.	MAF_INRAE=9.494;MAF_USDA=4.098
NC_035101.1	25614676	.	C	T	.	.	MAF_USDA=3.279
NC_035101.1	25614706	.	G	A	.	.	MAF_USDA=7.647
NC_035101.1	25614721	.	G	A	.	.	MAF_USDA=6.471
NC_035101.1	25614728	.	C	T	.	.	MAF_USDA=6.557
NC_035101.1	25614808	.	C	T	.	.	MAF_INRAE=16.456;MAF_USDA=13.529
NC_035101.1	25614809	.	G	A	.	.	MAF_USDA=2.459
NC_035101.1	25614845	.	G	A	.	.	MAF_INRAE=9.494;MAF_USDA=17.5
NC_035101.1	25614870	.	C	T	.	.	MAF_USDA=3.333
NC_035101.1	25614888	.	A	T	.	.	MAF_INRAE=9.494;MAF_USDA=9.016
NC_035101.1	25614905	.	A	G	.	.	MAF_INRAE=42.405;MAF_USDA=45.294
NC_035101.1	25614916	.	T	C	.	.	MAF_USDA=29.167
NC_035101.1	25614962	.	G	A	.	.	MAF_USDA=4.167
NC_035101.1	25614974	.	G	T	.	.	MAF_INRAE=29.114;MAF_USDA=17.647
NC_035101.1	25614980	.	G	C	.	.	MAF_INRAE=29.114;MAF_USDA=17.059
NC_035101.1	25614981	.	C	T	.	.	MAF_INRAE=35.0;MAF_USDA=17.647
NC_035101.1	25615155	.	G	T	.	.	MAF_USDA=4.118
NC_035101.1	25615158	.	C	T	.	.	MAF_INRAE=29.114;MAF_USDA=19.412
NC_035101.1	25615188	.	C	T	.	.	MAF_INRAE=29.114;MAF_USDA=18.824
NC_035101.1	25615217	.	G	T	.	.	MAF_INRAE=32.278;MAF_USDA=32.941
NC_035101.1	25615304	.	A	T	.	.	MAF_INRAE=32.911;MAF_USDA=35.294
NC_035101.1	25615321	.	C	G	.	.	MAF_INRAE=28.481;MAF_USDA=20.0
NC_035101.1	25615348	.	G	C	.	.	MAF_USDA=10.0
NC_035101.1	25615388	.	G	A	.	.	MAF_USDA=2.459
NC_035101.1	25615462	.	C	A	.	.	MAF_INRAE=9.494;MAF_USDA=18.852
NC_035101.1	25615566	.	A	G	.	.	MAF_INRAE=19.167;MAF_USDA=8.197
NC_035101.1	25615573	.	G	T	.	.	MAF_INRAE=32.911;MAF_USDA=31.765
NC_035101.1	25615724	.	G	A	.	.	MAF_USDA=1.639
NC_035101.1	25615730	.	C	T	.	.	MAF_USDA=1.639
NC_035101.1	25615753	.	G	C	.	.	MAF_USDA=1.639
NC_035101.1	25617523	.	G	A	.	.	MAF_USDA=5.738
NC_035101.1	25617540	.	C	G	.	.	MAF_USDA=10.0
NC_035101.1	25617568	.	G	T	.	.	MAF_USDA=1.639
NC_035101.1	25617583	.	T	C	.	.	MAF_INRAE=9.494;MAF_USDA=15.574
NC_035101.1	25617664	.	G	C	.	.	MAF_INRAE=8.861;MAF_USDA=2.5
NC_035101.1	25617698	.	G	A	.	.	MAF_INRAE=20.0;MAF_USDA=1.667
NC_035101.1	25617784	.	C	T	.	.	MAF_USDA=1.765
NC_035101.1	25617831	.	T	G	.	.	MAF_INRAE=4.43;MAF_USDA=15.294
NC_035101.1	25617854	.	C	T	.	.	MAF_INRAE=30.833;MAF_USDA=16.667
NC_035101.1	25617953	.	C	A	.	.	MAF_INRAE=4.43;MAF_USDA=1.639
NC_035101.1	25617968	.	A	T	.	.	MAF_INRAE=4.43;MAF_USDA=24.706
NC_035101.1	25618037	.	C	G	.	.	MAF_USDA=1.639
NC_035101.1	25618052	.	C	G	.	.	MAF_INRAE=4.43;MAF_USDA=24.706
NC_035101.1	25618071	.	C	T	.	.	MAF_USDA=2.941
NC_035101.1	25618097	.	G	A	.	.	MAF_INRAE=36.842;MAF_USDA=26.786
NC_035101.1	25618162	.	C	T	.	.	MAF_USDA=16.667
NC_035101.1	25618216	.	C	A	.	.	MAF_USDA=1.667
NC_035101.1	25618348	.	C	T	.	.	MAF_USDA=10.588
NC_035101.1	25618364	.	G	A	.	.	MAF_INRAE=21.053;MAF_USDA=22.353
NC_035101.1	25618378	.	C	T	.	.	MAF_INRAE=2.5
NC_035101.1	25618441	.	T	C	.	.	MAF_INRAE=18.354;MAF_USDA=24.118
NC_035101.1	25618472	.	A	T	.	.	MAF_INRAE=2.5
NC_035101.1	25618617	.	T	A	.	.	MAF_INRAE=1.667
NC_035101.1	25618626	.	A	G	.	.	MAF_INRAE=41.139;MAF_USDA=21.765
NC_035101.1	25618750	.	A	G	.	.	MAF_INRAE=5.263;MAF_USDA=18.824
NC_035101.1	25618804	.	A	G	.	.	MAF_INRAE=4.43;MAF_USDA=1.639
NC_035101.1	25618832	.	C	A	.	.	MAF_USDA=7.647
NC_035101.1	25618844	.	G	A	.	.	MAF_USDA=4.167
NC_035101.1	25618856	.	T	G	.	.	MAF_USDA=1.639
NC_035101.1	25618860	.	C	A	.	.	MAF_USDA=20.833
NC_035101.1	25618878	.	C	A	.	.	MAF_INRAE=37.342;MAF_USDA=32.941
NC_035101.1	25618948	.	G	C	.	.	MAF_USDA=6.471
NC_035101.1	25619001	.	G	A	.	.	MAF_INRAE=1.667
NC_035101.1	25619046	.	T	C	.	.	MAF_USDA=1.639
NC_035101.1	25619093	.	C	A	.	.	MAF_INRAE=1.667
NC_035101.1	25619126	.	C	T	.	.	MAF_INRAE=39.241;MAF_USDA=35.294
NC_035101.1	25619171	.	T	C	.	.	MAF_INRAE=37.975;MAF_USDA=35.294
NC_035101.1	25619174	.	A	C	.	.	MAF_USDA=2.459
NC_035101.1	25619179	.	G	C	.	.	MAF_INRAE=31.579;MAF_USDA=14.706
NC_035101.1	25619211	.	T	G	.	.	MAF_INRAE=37.975;MAF_USDA=35.294
NC_035101.1	25619233	.	A	G	.	.	MAF_INRAE=15.19;MAF_USDA=24.118
NC_035101.1	25619261	.	T	G	.	.	MAF_INRAE=3.797;MAF_USDA=7.377
NC_035101.1	25619275	.	G	A	.	.	MAF_USDA=1.639
NC_035101.1	25619433	.	A	T	.	.	MAF_INRAE=13.924;MAF_USDA=13.529
NC_035101.1	25619453	.	C	T	.	.	MAF_USDA=4.167
NC_035101.1	25619454	.	G	A	.	.	MAF_USDA=2.459
NC_035101.1	25619465	.	C	A	.	.	MAF_INRAE=12.658;MAF_USDA=19.412
NC_035101.1	25619585	.	T	C	.	.	MAF_INRAE=25.833
NC_035101.1	25619594	.	T	A	.	.	MAF_INRAE=2.5
NC_035101.1	25619609	.	T	C	.	.	MAF_INRAE=43.671;MAF_USDA=48.824
NC_035101.1	25619629	.	A	C	.	.	MAF_INRAE=47.468;MAF_USDA=48.824
NC_035101.1	25619631	.	G	A	.	.	MAF_INRAE=25.0;MAF_USDA=32.353
NC_035101.1	25619728	.	C	G	.	.	MAF_USDA=2.542
NC_035101.1	25619729	.	C	A	.	.	MAF_INRAE=26.316;MAF_USDA=10.241
NC_035101.1	25619842	.	C	A	.	.	MAF_INRAE=2.5
NC_035101.1	25619843	.	A	C	.	.	MAF_USDA=1.639
NC_035101.1	25619848	.	T	G	.	.	MAF_INRAE=2.5
NC_035101.1	25619852	.	A	G	.	.	MAF_INRAE=26.582;MAF_USDA=18.824
NC_035101.1	25619853	.	T	A	.	.	MAF_USDA=1.639
NC_035101.1	25619876	.	A	T	.	.	MAF_INRAE=26.582;MAF_USDA=18.235
NC_035101.1	25619889	.	G	A	.	.	MAF_INRAE=24.684;MAF_USDA=15.294
NC_035101.1	25619906	.	G	T	.	.	MAF_INRAE=47.468;MAF_USDA=48.235
NC_035101.1	25619935	.	C	A	.	.	MAF_USDA=3.279
NC_035101.1	25620006	.	A	C	.	.	MAF_INRAE=38.608;MAF_USDA=45.294
NC_035101.1	25620019	.	T	G	.	.	MAF_USDA=10.0
NC_035101.1	25620038	.	C	T	.	.	MAF_INRAE=2.5
NC_035101.1	25620069	.	A	T	.	.	MAF_INRAE=29.747;MAF_USDA=32.941
NC_035101.1	25620075	.	A	G	.	.	MAF_INRAE=24.684;MAF_USDA=14.118
NC_035101.1	25620100	.	A	C	.	.	MAF_INRAE=36.709;MAF_USDA=36.471
NC_035101.1	25620110	.	G	A	.	.	MAF_INRAE=8.861;MAF_USDA=3.279
NC_035101.1	25620144	.	A	T	.	.	MAF_INRAE=24.684;MAF_USDA=18.824
NC_035101.1	25620195	.	G	A	.	.	MAF_USDA=17.857
NC_035101.1	25620261	.	T	G	.	.	MAF_USDA=4.167
NC_035101.1	25620265	.	A	T	.	.	MAF_INRAE=39.167;MAF_USDA=34.524
NC_035101.1	25620327	.	C	G	.	.	MAF_USDA=4.167
NC_035101.1	25620339	.	C	G	.	.	MAF_INRAE=24.167
NC_035101.1	25620488	.	A	G	.	.	MAF_INRAE=41.139;MAF_USDA=43.529
NC_035101.1	25620544	.	C	T	.	.	MAF_INRAE=32.278;MAF_USDA=28.571
NC_035101.1	25620561	.	G	T	.	.	MAF_INRAE=30.833;MAF_USDA=18.452
NC_035101.1	25620629	.	T	G	.	.	MAF_INRAE=25.949;MAF_USDA=13.69
NC_035101.1	25620634	.	G	A	.	.	MAF_INRAE=31.579;MAF_USDA=29.167
NC_035101.1	25620638	.	T	G	.	.	MAF_INRAE=30.0;MAF_USDA=25.0
NC_035101.1	25620640	.	A	T	.	.	MAF_INRAE=2.5
NC_035101.1	25620643	.	T	C	.	.	MAF_USDA=2.381
NC_035101.1	25620694	.	G	T	.	.	MAF_INRAE=36.842;MAF_USDA=43.452
NC_035101.1	25620717	.	A	C	.	.	MAF_USDA=43.75
NC_035101.1	25620730	.	A	G	.	.	MAF_USDA=20.833
NC_035101.1	25620788	.	C	G	.	.	MAF_USDA=6.25
NC_035101.1	25621049	.	A	G	.	.	MAF_USDA=6.522
NC_035101.1	25621167	.	A	G	.	.	MAF_USDA=31.707
NC_035101.1	25621237	.	G	T	.	.	MAF_USDA=30.435
NC_035101.1	25621397	.	T	G	.	.	MAF_USDA=34.783
NC_035101.1	25621418	.	C	A	.	.	MAF_USDA=36.957
NC_035101.1	25621429	.	G	A	.	.	MAF_USDA=26.087
NC_035101.1	25621562	.	G	T	.	.	MAF_INRAE=31.579;MAF_USDA=32.609
NC_035101.1	25621573	.	G	A	.	.	MAF_INRAE=5.263;MAF_USDA=4.918
NC_035101.1	25621645	.	A	G	.	.	MAF_INRAE=20.0;MAF_USDA=20.588
NC_035101.1	25621648	.	A	G	.	.	MAF_INRAE=29.167;MAF_USDA=25.294
NC_035101.1	25621788	.	G	A	.	.	MAF_INRAE=32.5;MAF_USDA=31.25
NC_035101.1	25621799	.	G	A	.	.	MAF_USDA=1.639
NC_035101.1	25621838	.	A	T	.	.	MAF_INRAE=24.051;MAF_USDA=14.706
NC_035101.1	25621915	.	T	C	.	.	MAF_INRAE=32.5;MAF_USDA=25.882
NC_035101.1	25621933	.	C	A	.	.	MAF_INRAE=8.861;MAF_USDA=6.557
NC_035101.1	25622019	.	G	T	.	.	MAF_INRAE=8.861;MAF_USDA=2.459
NC_035101.1	25622045	.	C	T	.	.	MAF_INRAE=8.861;MAF_USDA=9.016
NC_035101.1	25622107	.	A	G	.	.	MAF_USDA=4.167
NC_035101.1	25622116	.	T	G	.	.	MAF_USDA=4.167
NC_035101.1	25622178	.	T	G	.	.	MAF_USDA=1.639
NC_035101.1	25622190	.	C	T	.	.	MAF_INRAE=20.0;MAF_USDA=17.647
NC_035101.1	25622228	.	C	A	.	.	MAF_USDA=11.475
NC_035101.1	25622265	.	A	G	.	.	MAF_USDA=9.836
NC_035101.1	25622267	.	A	C	.	.	MAF_USDA=10.656
NC_035101.1	25622270	.	G	A	.	.	MAF_INRAE=26.582;MAF_USDA=15.574
NC_035101.1	25622271	.	C	A	.	.	MAF_INRAE=33.333;MAF_USDA=15.574
NC_035101.1	25622336	.	T	C	.	.	MAF_INRAE=42.405;MAF_USDA=48.824
NC_035101.1	25622387	.	C	G	.	.	MAF_INRAE=25.316;MAF_USDA=11.905
NC_035101.1	25622399	.	A	C	.	.	MAF_USDA=6.667
NC_035101.1	25622406	.	G	T	.	.	MAF_INRAE=24.684
NC_035101.1	25622460	.	G	A	.	.	MAF_USDA=19.672
NC_035101.1	25622469	.	G	T	.	.	MAF_USDA=14.754
NC_035101.1	25622484	.	A	T	.	.	MAF_USDA=18.824
NC_035101.1	25622510	.	G	C	.	.	MAF_USDA=21.311
NC_035101.1	25622609	.	G	C	.	.	MAF_USDA=14.754
NC_035101.1	25622676	.	A	G	.	.	MAF_INRAE=30.38;MAF_USDA=23.529
NC_035101.1	25622699	.	C	G	.	.	MAF_INRAE=16.456;MAF_USDA=37.059
NC_035101.1	25622732	.	G	A	.	.	MAF_USDA=20.833
NC_035101.1	25622760	.	G	T	.	.	MAF_INRAE=30.38;MAF_USDA=23.529
NC_035101.1	25622780	.	G	A	.	.	MAF_USDA=2.459
NC_035101.1	25622783	.	C	T	.	.	MAF_INRAE=18.354;MAF_USDA=15.294
NC_035101.1	25622785	.	A	T	.	.	MAF_INRAE=10.127;MAF_USDA=2.941
NC_035101.1	25622825	.	A	C	.	.	MAF_INRAE=2.5
NC_035101.1	25622858	.	A	G	.	.	MAF_USDA=5.294
NC_035101.1	25622862	.	G	A	.	.	MAF_INRAE=25.949;MAF_USDA=14.706
NC_035101.1	25622890	.	G	A	.	.	MAF_INRAE=8.861;MAF_USDA=2.459
NC_035101.1	25622895	.	A	G	.	.	MAF_INRAE=27.215;MAF_USDA=24.706
NC_035101.1	25622951	.	G	A	.	.	MAF_USDA=2.353
NC_035101.1	25622963	.	T	A	.	.	MAF_USDA=2.353
NC_035101.1	25623097	.	T	A	.	.	MAF_USDA=5.882
NC_035101.1	25623109	.	C	G	.	.	MAF_INRAE=13.924;MAF_USDA=4.098
NC_035101.1	25623126	.	C	T	.	.	MAF_USDA=1.639
NC_035101.1	25623135	.	A	G	.	.	MAF_USDA=13.934
NC_035101.1	25623188	.	C	T	.	.	MAF_USDA=1.639
NC_035101.1	25623200	.	G	A	.	.	MAF_INRAE=27.215;MAF_USDA=23.529
NC_035101.1	25623236	.	C	T	.	.	MAF_INRAE=42.405;MAF_USDA=48.235
NC_035101.1	25623366	.	T	C	.	.	MAF_INRAE=26.582;MAF_USDA=23.529
NC_035101.1	25623384	.	C	A	.	.	MAF_USDA=1.639
NC_035101.1	25623386	.	G	T	.	.	MAF_INRAE=29.747;MAF_USDA=23.529
NC_035101.1	25623406	.	G	C	.	.	MAF_USDA=1.639
NC_035101.1	25623461	.	T	G	.	.	MAF_USDA=2.459
NC_035101.1	25623472	.	G	A	.	.	MAF_INRAE=20.0
NC_035101.1	25623516	.	G	T	.	.	MAF_INRAE=26.582;MAF_USDA=23.529
NC_035101.1	25623540	.	G	T	.	.	MAF_INRAE=24.684;MAF_USDA=15.882
NC_035101.1	25623542	.	G	T	.	.	MAF_INRAE=5.263;MAF_USDA=2.941
NC_035101.1	25623566	.	G	A	.	.	MAF_INRAE=30.38;MAF_USDA=24.706
NC_035101.1	25623583	.	T	A	.	.	MAF_USDA=4.167
NC_035101.1	25623600	.	G	A	.	.	MAF_INRAE=2.5
NC_035101.1	25623688	.	A	G	.	.	MAF_USDA=1.639
NC_035101.1	25623748	.	C	T	.	.	MAF_INRAE=24.684;MAF_USDA=14.706
NC_035101.1	25623824	.	C	T	.	.	MAF_INRAE=27.215;MAF_USDA=23.529
NC_035101.1	25623889	.	T	G	.	.	MAF_INRAE=8.861;MAF_USDA=2.353
NC_035101.1	25623890	.	C	T	.	.	MAF_INRAE=27.5;MAF_USDA=24.118
NC_035101.1	25623900	.	T	C	.	.	MAF_INRAE=42.405;MAF_USDA=47.059
NC_035101.1	25624020	.	C	T	.	.	MAF_INRAE=18.354;MAF_USDA=20.833
NC_035101.1	25624047	.	C	T	.	.	MAF_INRAE=24.684;MAF_USDA=15.882
NC_035101.1	25624128	.	T	A	.	.	MAF_INRAE=2.5;MAF_USDA=5.882
NC_035101.1	25624129	.	C	T	.	.	MAF_INRAE=29.114;MAF_USDA=30.588
NC_035101.1	25624156	.	C	G	.	.	MAF_INRAE=28.481;MAF_USDA=23.529
NC_035101.1	25624242	.	C	T	.	.	MAF_INRAE=30.38;MAF_USDA=22.941
NC_035101.1	25624260	.	T	A	.	.	MAF_INRAE=15.823;MAF_USDA=12.941
NC_035101.1	25624284	.	A	G	.	.	MAF_INRAE=18.354;MAF_USDA=15.294
NC_035101.1	25624322	.	T	G	.	.	MAF_INRAE=24.684;MAF_USDA=16.471
NC_035101.1	25624362	.	G	T	.	.	MAF_INRAE=5.263
NC_035101.1	25624378	.	A	C	.	.	MAF_INRAE=4.43;MAF_USDA=1.639
NC_035101.1	25624386	.	G	C	.	.	MAF_INRAE=24.684;MAF_USDA=16.471
NC_035101.1	25624447	.	G	A	.	.	MAF_INRAE=30.38;MAF_USDA=23.529
NC_035101.1	25624469	.	G	T	.	.	MAF_INRAE=15.823;MAF_USDA=12.941
NC_035101.1	25624502	.	C	G	.	.	MAF_INRAE=30.38;MAF_USDA=23.529
NC_035101.1	25624509	.	T	A	.	.	MAF_USDA=1.639
NC_035101.1	25624521	.	G	C	.	.	MAF_USDA=1.639
NC_035101.1	25624526	.	G	A	.	.	MAF_INRAE=27.215;MAF_USDA=23.529
NC_035101.1	25624567	.	C	A	.	.	MAF_INRAE=15.19;MAF_USDA=12.941
NC_035101.1	25624575	.	G	A	.	.	MAF_INRAE=15.19;MAF_USDA=13.529
NC_035101.1	25624598	.	T	C	.	.	MAF_INRAE=19.167;MAF_USDA=2.459
NC_035101.1	25624685	.	C	G	.	.	MAF_INRAE=5.263
NC_035101.1	25624823	.	G	A	.	.	MAF_INRAE=42.405;MAF_USDA=47.647
NC_035101.1	25624826	.	G	T	.	.	MAF_INRAE=35.833;MAF_USDA=47.059
NC_035101.1	25624869	.	G	A	.	.	MAF_INRAE=26.582;MAF_USDA=23.529
NC_035101.1	25624885	.	C	G	.	.	MAF_USDA=1.639
NC_035101.1	25624919	.	T	C	.	.	MAF_INRAE=42.405;MAF_USDA=47.059
NC_035101.1	25624948	.	G	A	.	.	MAF_INRAE=30.38;MAF_USDA=23.529
NC_035101.1	25624990	.	C	T	.	.	MAF_USDA=3.279
NC_035101.1	25625059	.	A	G	.	.	MAF_INRAE=5.263;MAF_USDA=9.016
NC_035101.1	25625103	.	T	C	.	.	MAF_INRAE=26.582;MAF_USDA=23.529
NC_035101.1	25625116	.	G	A	.	.	MAF_USDA=4.167
NC_035101.1	25625216	.	C	T	.	.	MAF_INRAE=8.228;MAF_USDA=3.529
NC_035101.1	25625240	.	G	A	.	.	MAF_USDA=4.167
NC_035101.1	25625299	.	C	T	.	.	MAF_INRAE=10.526;MAF_USDA=22.353
NC_035101.1	25625315	.	T	C	.	.	MAF_INRAE=9.494;MAF_USDA=3.279
NC_035101.1	25625325	.	T	G	.	.	MAF_INRAE=17.722;MAF_USDA=40.984
NC_035101.1	25625381	.	C	T	.	.	MAF_INRAE=26.582;MAF_USDA=23.529
NC_035101.1	25625395	.	C	T	.	.	MAF_INRAE=5.263
NC_035101.1	25625401	.	C	T	.	.	MAF_INRAE=26.582;MAF_USDA=23.529
NC_035101.1	25625448	.	T	C	.	.	MAF_INRAE=30.38;MAF_USDA=33.333
NC_035101.1	25625546	.	G	A	.	.	MAF_INRAE=27.215;MAF_USDA=22.353
NC_035101.1	25625561	.	A	G	.	.	MAF_INRAE=30.38;MAF_USDA=23.529
NC_035101.1	25625641	.	A	T	.	.	MAF_USDA=10.0
NC_035101.1	25625669	.	G	A	.	.	MAF_USDA=13.115
NC_035101.1	25625721	.	A	T	.	.	MAF_INRAE=16.456;MAF_USDA=6.557
NC_035101.1	25625726	.	T	C	.	.	MAF_USDA=6.557
NC_035101.1	25625745	.	G	A	.	.	MAF_USDA=16.471
NC_035101.1	25625746	.	T	C	.	.	MAF_USDA=18.852
NC_035101.1	25625753	.	T	A	.	.	MAF_USDA=20.492
NC_035101.1	25625757	.	G	A	.	.	MAF_USDA=7.377
NC_035101.1	25625761	.	C	T	.	.	MAF_INRAE=8.228;MAF_USDA=2.459
NC_035101.1	25625785	.	T	C	.	.	MAF_USDA=21.311
NC_035101.1	25625792	.	T	G	.	.	MAF_USDA=20.492
NC_035101.1	25625794	.	T	C	.	.	MAF_USDA=21.311
NC_035101.1	25625795	.	G	A	.	.	MAF_USDA=17.213
NC_035101.1	25625828	.	C	A	.	.	MAF_INRAE=27.5;MAF_USDA=20.588
NC_035101.1	25625858	.	C	G	.	.	MAF_USDA=16.393
NC_035101.1	25625862	.	C	T	.	.	MAF_USDA=12.295
NC_035101.1	25625867	.	G	C	.	.	MAF_USDA=11.475
NC_035101.1	25625868	.	G	A	.	.	MAF_USDA=11.475
NC_035101.1	25625871	.	T	A	.	.	MAF_USDA=4.918
NC_035101.1	25625881	.	G	T	.	.	MAF_USDA=4.098
NC_035101.1	25625895	.	A	G	.	.	MAF_USDA=13.934
NC_035101.1	25625909	.	G	A	.	.	MAF_INRAE=2.5
NC_035101.1	25626052	.	T	C	.	.	MAF_USDA=1.639
NC_035101.1	25626127	.	G	A	.	.	MAF_USDA=1.639
NC_035101.1	25626176	.	C	T	.	.	MAF_INRAE=27.215;MAF_USDA=23.529
NC_035101.1	25626212	.	T	G	.	.	MAF_USDA=9.412
NC_035101.1	25626220	.	T	C	.	.	MAF_USDA=13.934
NC_035101.1	25626276	.	A	C	.	.	MAF_INRAE=20.0
NC_035101.1	25626292	.	T	C	.	.	MAF_INRAE=2.5;MAF_USDA=22.353
NC_035101.1	25626324	.	C	T	.	.	MAF_INRAE=2.5
NC_035101.1	25626368	.	A	G	.	.	MAF_INRAE=42.405;MAF_USDA=48.235
NC_035101.1	25626392	.	C	T	.	.	MAF_INRAE=27.848;MAF_USDA=24.118
NC_035101.1	25626395	.	G	A	.	.	MAF_USDA=1.639
NC_035101.1	25626432	.	C	G	.	.	MAF_USDA=1.639
NC_035101.1	25626459	.	C	T	.	.	MAF_INRAE=2.5
NC_035101.1	25626469	.	A	C	.	.	MAF_INRAE=27.215;MAF_USDA=23.529
NC_035101.1	25626516	.	G	T	.	.	MAF_USDA=4.167
NC_035101.1	25626522	.	G	A	.	.	MAF_INRAE=2.5
NC_035101.1	25626595	.	C	T	.	.	MAF_INRAE=9.494;MAF_USDA=3.279
NC_035101.1	25626631	.	C	G	.	.	MAF_INRAE=27.215;MAF_USDA=22.353
NC_035101.1	25626660	.	T	C	.	.	MAF_INRAE=25.316;MAF_USDA=15.294
NC_035101.1	25626755	.	G	A	.	.	MAF_USDA=11.475
NC_035101.1	25626792	.	A	C	.	.	MAF_INRAE=15.823;MAF_USDA=12.941
NC_035101.1	25626868	.	C	T	.	.	MAF_INRAE=43.038;MAF_USDA=47.647
NC_035101.1	25626929	.	T	C	.	.	MAF_USDA=14.754
NC_035101.1	25626971	.	G	A	.	.	MAF_USDA=4.167
NC_035101.1	25627067	.	C	T	.	.	MAF_INRAE=30.0
NC_035101.1	25627087	.	T	C	.	.	MAF_INRAE=27.215;MAF_USDA=23.529
NC_035101.1	25627168	.	C	T	.	.	MAF_USDA=3.279
NC_035101.1	25627243	.	G	T	.	.	MAF_INRAE=27.215;MAF_USDA=24.118
NC_035101.1	25627245	.	A	T	.	.	MAF_INRAE=24.684;MAF_USDA=15.882
NC_035101.1	25627250	.	C	T	.	.	MAF_INRAE=9.494;MAF_USDA=3.279
NC_035101.1	25627263	.	A	G	.	.	MAF_INRAE=42.405;MAF_USDA=47.647
NC_035101.1	25627337	.	G	A	.	.	MAF_INRAE=30.38;MAF_USDA=24.118
NC_035101.1	25627345	.	C	T	.	.	MAF_USDA=4.167
NC_035101.1	25627379	.	C	G	.	.	MAF_INRAE=24.051;MAF_USDA=14.706
NC_035101.1	25627495	.	T	A	.	.	MAF_INRAE=28.481;MAF_USDA=22.941
NC_035101.1	25627496	.	C	A	.	.	MAF_INRAE=34.167;MAF_USDA=23.529
NC_035101.1	25627523	.	G	T	.	.	MAF_USDA=1.765
NC_035101.1	25627626	.	G	T	.	.	MAF_INRAE=29.747;MAF_USDA=23.529
NC_035101.1	25627680	.	T	C	.	.	MAF_USDA=3.279
NC_035101.1	25627785	.	T	G	.	.	MAF_INRAE=2.5;MAF_USDA=22.941
NC_035101.1	25627788	.	C	A	.	.	MAF_USDA=4.167
NC_035101.1	25627806	.	G	A	.	.	MAF_INRAE=8.861;MAF_USDA=2.459
NC_035101.1	25627817	.	C	T	.	.	MAF_INRAE=24.684;MAF_USDA=15.882
NC_035101.1	25627844	.	C	T	.	.	MAF_INRAE=27.215;MAF_USDA=22.941
NC_035101.1	25627850	.	G	A	.	.	MAF_INRAE=27.215;MAF_USDA=23.529
NC_035101.1	25627917	.	T	G	.	.	MAF_INRAE=30.38;MAF_USDA=22.941
NC_035101.1	25627939	.	C	T	.	.	MAF_INRAE=30.38;MAF_USDA=23.529
NC_035101.1	25627990	.	T	C	.	.	MAF_INRAE=17.722;MAF_USDA=36.471
NC_035101.1	25627999	.	C	A	.	.	MAF_INRAE=2.5;MAF_USDA=11.176
NC_035101.1	25628024	.	G	A	.	.	MAF_USDA=4.167
NC_035101.1	25628042	.	G	C	.	.	MAF_INRAE=8.861;MAF_USDA=2.941
NC_035101.1	25628211	.	G	A	.	.	MAF_INRAE=30.38;MAF_USDA=22.941
NC_035101.1	25628255	.	A	C	.	.	MAF_INRAE=27.215;MAF_USDA=24.118
NC_035101.1	25628305	.	C	A	.	.	MAF_INRAE=30.38;MAF_USDA=22.941
NC_035101.1	25628380	.	C	T	.	.	MAF_INRAE=5.263;MAF_USDA=2.459
NC_035101.1	25628406	.	C	A	.	.	MAF_INRAE=8.861;MAF_USDA=2.941
NC_035101.1	25628571	.	A	T	.	.	MAF_INRAE=31.013;MAF_USDA=22.941
NC_035101.1	25628596	.	G	T	.	.	MAF_USDA=1.639
NC_035101.1	25628681	.	A	G	.	.	MAF_INRAE=2.5;MAF_USDA=11.176
NC_035101.1	25628715	.	T	A	.	.	MAF_USDA=1.639
NC_035101.1	25628725	.	T	G	.	.	MAF_INRAE=44.304;MAF_USDA=47.647
NC_035101.1	25628792	.	C	T	.	.	MAF_USDA=6.25
NC_035101.1	25628809	.	C	T	.	.	MAF_USDA=1.639
NC_035101.1	25628817	.	A	T	.	.	MAF_INRAE=40.833;MAF_USDA=41.667
NC_035101.1	25628824	.	G	T	.	.	MAF_USDA=22.941
NC_035101.1	25628842	.	C	G	.	.	MAF_INRAE=43.333;MAF_USDA=46.471
NC_035101.1	25628847	.	A	T	.	.	MAF_USDA=22.353
NC_035101.1	25628929	.	A	C	.	.	MAF_USDA=14.286
NC_035101.1	25628930	.	A	C	.	.	MAF_USDA=16.667
NC_035101.1	25629104	.	C	T	.	.	MAF_USDA=43.478
NC_035101.1	25629165	.	A	C	.	.	MAF_USDA=39.13
NC_035101.1	25629282	.	C	A	.	.	MAF_USDA=28.261
NC_035101.1	25629322	.	C	T	.	.	MAF_USDA=34.783
NC_035101.1	25629338	.	C	G	.	.	MAF_USDA=34.783
NC_035101.1	25629487	.	C	G	.	.	MAF_USDA=20.833
NC_035101.1	25629496	.	T	G	.	.	MAF_USDA=27.083
NC_035101.1	25629503	.	T	C	.	.	MAF_USDA=25.0
NC_035101.1	25629509	.	T	C	.	.	MAF_USDA=27.083
NC_035101.1	25629511	.	A	C	.	.	MAF_USDA=29.167
NC_035101.1	25629520	.	C	G	.	.	MAF_USDA=27.083
NC_035101.1	25629526	.	C	T	.	.	MAF_USDA=31.25
NC_035101.1	25629531	.	A	C	.	.	MAF_USDA=29.167
NC_035101.1	25629532	.	G	T	.	.	MAF_USDA=33.333
NC_035101.1	25629540	.	T	A	.	.	MAF_USDA=41.667
NC_035101.1	25629558	.	T	G	.	.	MAF_INRAE=5.263;MAF_USDA=4.098
NC_035101.1	25629609	.	G	T	.	.	MAF_USDA=2.083
NC_035101.1	25629730	.	G	A	.	.	MAF_USDA=16.667
NC_035101.1	25629740	.	G	A	.	.	MAF_USDA=27.083
NC_035101.1	25629743	.	A	G	.	.	MAF_USDA=29.167
NC_035101.1	25629750	.	A	T	.	.	MAF_USDA=16.667
NC_035101.1	25629767	.	G	A	.	.	MAF_USDA=3.39
NC_035101.1	25629911	.	T	G	.	.	MAF_INRAE=31.579;MAF_USDA=6.522
NC_035101.1	25630087	.	G	T	.	.	MAF_INRAE=30.38;MAF_USDA=20.0
NC_035101.1	25630110	.	G	C	.	.	MAF_INRAE=28.481;MAF_USDA=21.765
NC_035101.1	25630200	.	G	A	.	.	MAF_INRAE=30.38;MAF_USDA=18.852
NC_035101.1	25630255	.	G	A	.	.	MAF_INRAE=28.481;MAF_USDA=22.941
NC_035101.1	25630324	.	A	G	.	.	MAF_INRAE=38.608;MAF_USDA=39.286
NC_035101.1	25630333	.	T	A	.	.	MAF_INRAE=29.114;MAF_USDA=24.405
NC_035101.1	25630423	.	G	T	.	.	MAF_INRAE=24.684;MAF_USDA=17.262
NC_035101.1	25630424	.	A	T	.	.	MAF_INRAE=22.5;MAF_USDA=17.262
NC_035101.1	25630425	.	G	A	.	.	MAF_INRAE=22.5;MAF_USDA=17.857
NC_035101.1	25630437	.	C	T	.	.	MAF_INRAE=20.833
NC_035101.1	25630439	.	C	T	.	.	MAF_INRAE=20.833;MAF_USDA=29.167
NC_035101.1	25630630	.	C	T	.	.	MAF_INRAE=2.5
NC_035101.1	25630665	.	C	T	.	.	MAF_INRAE=2.5
NC_035101.1	25630685	.	G	A	.	.	MAF_INRAE=2.5;MAF_USDA=10.0
NC_035101.1	25630719	.	G	A	.	.	MAF_INRAE=28.481;MAF_USDA=23.529
NC_035101.1	25630790	.	T	G	.	.	MAF_INRAE=44.937;MAF_USDA=38.824
NC_035101.1	25630791	.	C	A	.	.	MAF_INRAE=40.833;MAF_USDA=38.824
NC_035101.1	25630896	.	A	G	.	.	MAF_INRAE=13.924;MAF_USDA=22.941
NC_035101.1	25630908	.	A	C	.	.	MAF_USDA=20.833
NC_035101.1	25631075	.	G	A	.	.	MAF_INRAE=20.0
NC_035101.1	25631097	.	C	A	.	.	MAF_INRAE=12.658;MAF_USDA=18.824
NC_035101.1	25631112	.	T	C	.	.	MAF_INRAE=31.013;MAF_USDA=32.353
NC_035101.1	25631142	.	T	C	.	.	MAF_INRAE=31.013;MAF_USDA=32.941
NC_035101.1	25631299	.	G	A	.	.	MAF_INRAE=34.167;MAF_USDA=22.353
NC_035101.1	25631320	.	T	C	.	.	MAF_INRAE=14.557;MAF_USDA=22.353
NC_035101.1	25631369	.	A	C	.	.	MAF_INRAE=31.579;MAF_USDA=23.529
NC_035101.1	25631376	.	A	C	.	.	MAF_USDA=1.639
NC_035101.1	25631532	.	T	C	.	.	MAF_INRAE=18.354;MAF_USDA=14.118
NC_035101.1	25631561	.	G	A	.	.	MAF_INRAE=22.5;MAF_USDA=16.471
NC_035101.1	25631652	.	T	C	.	.	MAF_INRAE=2.5
NC_035101.1	25631681	.	A	C	.	.	MAF_INRAE=15.823;MAF_USDA=35.294
NC_035101.1	25631739	.	G	C	.	.	MAF_INRAE=8.861;MAF_USDA=3.529
NC_035101.1	25631866	.	C	T	.	.	MAF_INRAE=8.861;MAF_USDA=2.353
NC_035101.1	25631882	.	C	T	.	.	MAF_INRAE=5.263
NC_035101.1	25631983	.	T	G	.	.	MAF_INRAE=24.684;MAF_USDA=22.131
NC_035101.1	25632002	.	A	T	.	.	MAF_INRAE=30.38;MAF_USDA=23.529
NC_035101.1	25632110	.	A	G	.	.	MAF_USDA=21.311
NC_035101.1	25632173	.	G	C	.	.	MAF_USDA=14.118
NC_035101.1	25632175	.	T	C	.	.	MAF_USDA=40.0
NC_035101.1	25632209	.	T	C	.	.	MAF_USDA=4.167
NC_035101.1	25632243	.	C	T	.	.	MAF_USDA=27.083
NC_035101.1	25632277	.	C	T	.	.	MAF_USDA=26.087
NC_035101.1	25632311	.	T	C	.	.	MAF_USDA=22.917
NC_035101.1	25632345	.	T	C	.	.	MAF_USDA=29.167
NC_035101.1	25632404	.	T	A	.	.	MAF_USDA=4.167
NC_035101.1	25632421	.	G	A	.	.	MAF_INRAE=5.263;MAF_USDA=12.5
NC_035101.1	25632479	.	A	T	.	.	MAF_INRAE=9.494;MAF_USDA=20.492
NC_035101.1	25632523	.	C	T	.	.	MAF_USDA=20.833
NC_035101.1	25632524	.	T	G	.	.	MAF_INRAE=15.789
NC_035101.1	25632557	.	GGGTATTCTTGATGTATGATTA	GGGTATTCTTGATGTATGATTG	.	.	MAF_USDA=20.833
NC_035101.1	25632578	.	A	G	.	.	MAF_INRAE=46.667
NC_035101.1	25632605	.	G	T	.	.	MAF_USDA=17.647
NC_035101.1	25632633	.	C	A	.	.	MAF_INRAE=9.494;MAF_USDA=11.475
NC_035101.1	25632656	.	T	G	.	.	MAF_USDA=4.167
NC_035101.1	25632691	.	C	T	.	.	MAF_INRAE=22.152;MAF_USDA=14.706
NC_035101.1	25632694	.	C	T	.	.	MAF_INRAE=19.167;MAF_USDA=14.706
NC_035101.1	25632725	.	C	T	.	.	MAF_USDA=4.918
NC_035101.1	25632769	.	T	G	.	.	MAF_INRAE=9.494;MAF_USDA=22.941
NC_035101.1	25632771	.	C	T	.	.	MAF_USDA=9.412
NC_035101.1	25632786	.	T	G	.	.	MAF_USDA=9.412
NC_035101.1	25632806	.	A	C	.	.	MAF_USDA=1.639
NC_035101.1	25632935	.	C	G	.	.	MAF_USDA=15.574
NC_035101.1	25633118	.	G	T	.	.	MAF_USDA=1.639
NC_035101.1	25633196	.	A	C	.	.	MAF_INRAE=5.263;MAF_USDA=8.197
NC_035101.1	25633303	.	G	A	.	.	MAF_INRAE=2.5;MAF_USDA=5.882
NC_035101.1	25633326	.	T	C	.	.	MAF_USDA=1.639
NC_035101.1	25633331	.	A	T	.	.	MAF_INRAE=5.263
NC_035101.1	25633405	.	G	T	.	.	MAF_INRAE=25.949;MAF_USDA=36.31
NC_035101.1	25633443	.	G	C	.	.	MAF_USDA=28.689
NC_035101.1	25633574	.	G	A	.	.	MAF_INRAE=12.025;MAF_USDA=8.824
NC_035101.1	25633579	.	T	G	.	.	MAF_USDA=2.459
NC_035101.1	25633647	.	C	A	.	.	MAF_USDA=4.918
NC_035101.1	25633663	.	C	A	.	.	MAF_INRAE=12.025;MAF_USDA=15.882
NC_035101.1	25633766	.	G	T	.	.	MAF_USDA=1.639
NC_035101.1	25633809	.	C	A	.	.	MAF_USDA=1.765
NC_035101.1	25633865	.	G	T	.	.	MAF_USDA=6.471
NC_035101.1	25633868	.	T	G	.	.	MAF_INRAE=17.722;MAF_USDA=9.836
NC_035101.1	25633929	.	T	C	.	.	MAF_INRAE=8.861;MAF_USDA=4.762
NC_035101.1	25634022	.	T	G	.	.	MAF_INRAE=8.861;MAF_USDA=3.529
NC_035101.1	25634165	.	A	T	.	.	MAF_INRAE=5.263;MAF_USDA=8.235
NC_035101.1	25634172	.	G	T	.	.	MAF_INRAE=30.833
NC_035101.1	25634178	.	A	C	.	.	MAF_INRAE=5.263
NC_035101.1	25634237	.	T	C	.	.	MAF_INRAE=2.5;MAF_USDA=5.882
NC_035101.1	25634239	.	A	C	.	.	MAF_USDA=5.882
NC_035101.1	25634279	.	T	C	.	.	MAF_USDA=4.118
NC_035101.1	25634312	.	C	T	.	.	MAF_USDA=2.459
NC_035101.1	25634368	.	T	A	.	.	MAF_USDA=1.639
NC_035101.1	25634399	.	T	C	.	.	MAF_USDA=14.583
NC_035101.1	25634436	.	T	G	.	.	MAF_INRAE=5.263;MAF_USDA=7.647
NC_035101.1	25634475	.	T	G	.	.	MAF_USDA=11.475
NC_035101.1	25634490	.	T	C	.	.	MAF_INRAE=8.861;MAF_USDA=5.294
NC_035101.1	25634527	.	T	C	.	.	MAF_INRAE=18.354;MAF_USDA=9.836
NC_035101.1	25634544	.	A	C	.	.	MAF_INRAE=2.5
NC_035101.1	25634586	.	T	G	.	.	MAF_INRAE=20.253;MAF_USDA=10.0
NC_035101.1	25634609	.	G	T	.	.	MAF_USDA=1.667
NC_035101.1	25634798	.	C	G	.	.	MAF_INRAE=9.494;MAF_USDA=31.967
NC_035101.1	25634929	.	G	A	.	.	MAF_USDA=1.639
NC_035101.1	25635000	.	A	C	.	.	MAF_INRAE=8.861;MAF_USDA=5.882
NC_035101.1	25635001	.	T	G	.	.	MAF_INRAE=5.263;MAF_USDA=1.765
NC_035101.1	25635002	.	G	T	.	.	MAF_USDA=1.639
NC_035101.1	25635065	.	G	A	.	.	MAF_INRAE=8.861;MAF_USDA=5.294
NC_035101.1	25635181	.	C	T	.	.	MAF_USDA=4.098
NC_035101.1	25635280	.	T	A	.	.	MAF_INRAE=30.0
NC_035101.1	25635313	.	G	A	.	.	MAF_INRAE=18.354;MAF_USDA=8.824
NC_035101.1	25635353	.	A	G	.	.	MAF_INRAE=2.5;MAF_USDA=31.967
NC_035101.1	25635388	.	G	A	.	.	MAF_USDA=4.167
NC_035101.1	25635389	.	A	C	.	.	MAF_USDA=4.167
NC_035101.1	25635548	.	T	C	.	.	MAF_USDA=1.639
NC_035101.1	25635574	.	C	A	.	.	MAF_INRAE=10.0;MAF_USDA=5.882
NC_035101.1	25635579	.	A	G	.	.	MAF_INRAE=8.861;MAF_USDA=2.941
NC_035101.1	25635580	.	A	G	.	.	MAF_INRAE=10.0;MAF_USDA=2.941
NC_035101.1	25635584	.	T	G	.	.	MAF_INRAE=10.0;MAF_USDA=2.941
NC_035101.1	25635588	.	G	T	.	.	MAF_INRAE=10.0;MAF_USDA=2.941
NC_035101.1	25635593	.	C	T	.	.	MAF_USDA=3.279
NC_035101.1	25635597	.	A	G	.	.	MAF_USDA=3.279
NC_035101.1	25635609	.	C	T	.	.	MAF_USDA=3.279
NC_035101.1	25635613	.	C	A	.	.	MAF_USDA=3.279
NC_035101.1	25635693	.	C	A	.	.	MAF_USDA=3.279
NC_035101.1	25635741	.	A	C	.	.	MAF_INRAE=41.139;MAF_USDA=40.0
NC_035101.1	25635744	.	C	T	.	.	MAF_INRAE=5.263
NC_035101.1	25635755	.	C	A	.	.	MAF_INRAE=26.582;MAF_USDA=13.529
NC_035101.1	25635889	.	C	T	.	.	MAF_USDA=1.639
NC_035101.1	25636011	.	T	G	.	.	MAF_INRAE=34.167;MAF_USDA=38.095
NC_035101.1	25636029	.	C	T	.	.	MAF_INRAE=17.5;MAF_USDA=8.333
NC_035101.1	25636031	.	G	A	.	.	MAF_USDA=4.167
NC_035101.1	25636085	.	T	C	.	.	MAF_INRAE=10.0;MAF_USDA=3.571
NC_035101.1	25636086	.	G	C	.	.	MAF_INRAE=10.0;MAF_USDA=3.571
NC_035101.1	25636141	.	A	T	.	.	MAF_INRAE=10.0;MAF_USDA=3.571
NC_035101.1	25636256	.	T	C	.	.	MAF_INRAE=10.0;MAF_USDA=7.143
NC_035101.1	25636262	.	T	G	.	.	MAF_INRAE=10.0;MAF_USDA=6.548
NC_035101.1	25636278	.	C	A	.	.	MAF_USDA=3.333
NC_035101.1	25636282	.	G	A	.	.	MAF_USDA=3.333
NC_035101.1	25636299	.	A	C	.	.	MAF_USDA=3.333
NC_035101.1	25636348	.	A	G	.	.	MAF_INRAE=8.861;MAF_USDA=5.882
NC_035101.1	25636445	.	T	G	.	.	MAF_INRAE=8.861;MAF_USDA=5.882
NC_035101.1	25636523	.	C	G	.	.	MAF_INRAE=8.861;MAF_USDA=8.824
NC_035101.1	25636528	.	A	T	.	.	MAF_USDA=1.639
NC_035101.1	25636569	.	A	G	.	.	MAF_USDA=1.639
NC_035101.1	25636602	.	T	A	.	.	MAF_INRAE=8.228;MAF_USDA=3.529
NC_035101.1	25636625	.	G	A	.	.	MAF_INRAE=20.0
NC_035101.1	25636635	.	A	T	.	.	MAF_USDA=3.279
NC_035101.1	25636652	.	C	A	.	.	MAF_INRAE=30.833
NC_035101.1	25636725	.	C	A	.	.	MAF_USDA=1.639
NC_035101.1	25636751	.	G	T	.	.	MAF_INRAE=8.228;MAF_USDA=3.529
NC_035101.1	25636769	.	GGAAAGAAAT	GGAAAGAAAG	.	.	MAF_USDA=4.167
NC_035101.1	25636778	.	T	G	.	.	MAF_INRAE=10.0
NC_035101.1	25636854	.	G	A	.	.	MAF_INRAE=17.722;MAF_USDA=9.016
NC_035101.1	25636874	.	C	T	.	.	MAF_USDA=3.279
NC_035101.1	25636926	.	T	A	.	.	MAF_INRAE=30.833
NC_035101.1	25636961	.	T	A	.	.	MAF_USDA=2.459
NC_035101.1	25637041	.	T	G	.	.	MAF_INRAE=8.228;MAF_USDA=3.279
NC_035101.1	25637072	.	G	A	.	.	MAF_USDA=1.639
NC_035101.1	25637084	.	A	T	.	.	MAF_INRAE=18.354;MAF_USDA=9.836
NC_035101.1	25637150	.	C	A	.	.	MAF_USDA=2.459
NC_035101.1	25637151	.	G	A	.	.	MAF_INRAE=13.924;MAF_USDA=4.098
NC_035101.1	25637177	.	A	G	.	.	MAF_INRAE=4.43;MAF_USDA=1.639
NC_035101.1	25637190	.	C	A	.	.	MAF_INRAE=1.667;MAF_USDA=5.882
NC_035101.1	25637218	.	A	T	.	.	MAF_USDA=1.639
NC_035101.1	25637307	.	G	A,C	.	.	MAF_INRAE=5.263;MAF_USDA=5.882
NC_035101.1	25637313	.	T	A	.	.	MAF_INRAE=20.253;MAF_USDA=10.656
NC_035101.1	25637335	.	T	C	.	.	MAF_USDA=4.167
NC_035101.1	25637339	.	G	T	.	.	MAF_INRAE=8.228;MAF_USDA=4.706
NC_035101.1	25637342	.	G	A	.	.	MAF_USDA=4.167
NC_035101.1	25637398	.	C	T	.	.	MAF_INRAE=5.263;MAF_USDA=11.176
NC_035101.1	25637522	.	A	G	.	.	MAF_INRAE=5.263;MAF_USDA=1.639
NC_035101.1	25637573	.	C	T	.	.	MAF_INRAE=8.861;MAF_USDA=3.529
NC_035101.1	25637584	.	T	A	.	.	MAF_USDA=1.639
NC_035101.1	25637609	.	G	A	.	.	MAF_USDA=1.639
NC_035101.1	25637617	.	G	A	.	.	MAF_INRAE=2.5
NC_035101.1	25637706	.	T	C	.	.	MAF_INRAE=8.861;MAF_USDA=3.529
NC_035101.1	25637719	.	A	C	.	.	MAF_INRAE=1.667
NC_035101.1	25637751	.	C	T	.	.	MAF_INRAE=13.924;MAF_USDA=14.118
NC_035101.1	25637765	.	T	A	.	.	MAF_INRAE=8.861;MAF_USDA=4.118
NC_035101.1	25637766	.	C	A	.	.	MAF_INRAE=10.0;MAF_USDA=3.529
NC_035101.1	25637790	.	T	A	.	.	MAF_INRAE=17.722;MAF_USDA=26.471
NC_035101.1	25637804	.	T	A	.	.	MAF_INRAE=8.861;MAF_USDA=3.529
NC_035101.1	25637853	.	C	T	.	.	MAF_INRAE=8.861;MAF_USDA=4.118
NC_035101.1	25637876	.	C	A	.	.	MAF_USDA=11.765
NC_035101.1	25637911	.	G	T	.	.	MAF_USDA=1.639
NC_035101.1	25637996	.	T	A	.	.	MAF_INRAE=8.861;MAF_USDA=4.167
NC_035101.1	25638020	.	T	A	.	.	MAF_INRAE=10.0
NC_035101.1	25638052	.	A	G	.	.	MAF_INRAE=8.861;MAF_USDA=2.941
NC_035101.1	25638068	.	G	T	.	.	MAF_USDA=12.5
NC_035101.1	25638092	.	G	A	.	.	MAF_USDA=4.167
NC_035101.1	25638153	.	A	G	.	.	MAF_INRAE=8.861;MAF_USDA=3.529
NC_035101.1	25638159	.	A	T	.	.	MAF_INRAE=5.263;MAF_USDA=1.639
NC_035101.1	25638164	.	A	C	.	.	MAF_INRAE=4.43;MAF_USDA=3.279
NC_035101.1	25638173	.	A	T	.	.	MAF_INRAE=8.861;MAF_USDA=4.167
NC_035101.1	25638174	.	G	A	.	.	MAF_USDA=3.279
NC_035101.1	25638203	.	A	C	.	.	MAF_USDA=1.639
NC_035101.1	25638211	.	T	G	.	.	MAF_USDA=10.417
NC_035101.1	25638279	.	T	C	.	.	MAF_USDA=6.25
NC_035101.1	25638407	.	G	A	.	.	MAF_INRAE=44.937;MAF_USDA=19.412
NC_035101.1	25638421	.	C	T	.	.	MAF_INRAE=46.835;MAF_USDA=42.353
NC_035101.1	25638437	.	G	A	.	.	MAF_INRAE=2.5;MAF_USDA=24.706
NC_035101.1	25638442	.	T	A	.	.	MAF_INRAE=46.835;MAF_USDA=42.941
NC_035101.1	25638443	.	A	G	.	.	MAF_INRAE=48.333;MAF_USDA=42.941
NC_035101.1	25638451	.	A	G	.	.	MAF_USDA=1.765
NC_035101.1	25638488	.	G	A	.	.	MAF_INRAE=5.263;MAF_USDA=4.918
NC_035101.1	25638516	.	G	T	.	.	MAF_INRAE=5.263;MAF_USDA=1.639
NC_035101.1	25638530	.	T	A	.	.	MAF_INRAE=44.937;MAF_USDA=4.167
NC_035101.1	25638630	.	G	A	.	.	MAF_INRAE=44.937;MAF_USDA=19.412
NC_035101.1	25638633	.	G	A	.	.	MAF_USDA=1.639
NC_035101.1	25638658	.	A	C	.	.	MAF_INRAE=44.937;MAF_USDA=18.824
NC_035101.1	25638720	.	A	G	.	.	MAF_INRAE=2.5;MAF_USDA=24.118
NC_035101.1	25638754	.	C	A	.	.	MAF_USDA=1.639
NC_035101.1	25638774	.	A	G	.	.	MAF_USDA=1.639
NC_035101.1	25638805	.	C	T	.	.	MAF_INRAE=4.167;MAF_USDA=4.098
NC_035101.1	25638855	.	T	A	.	.	MAF_USDA=20.833
NC_035101.1	25638868	.	T	A	.	.	MAF_INRAE=2.5;MAF_USDA=21.765
NC_035101.1	25638873	.	T	G	.	.	MAF_INRAE=5.263;MAF_USDA=2.941
NC_035101.1	25638875	.	G	A	.	.	MAF_USDA=3.279
NC_035101.1	25638900	.	C	G	.	.	MAF_USDA=1.639
NC_035101.1	25638934	.	T	A	.	.	MAF_INRAE=2.5;MAF_USDA=21.765
NC_035101.1	25638944	.	C	A	.	.	MAF_USDA=4.167
NC_035101.1	25638959	.	C	T	.	.	MAF_INRAE=8.861;MAF_USDA=3.529
NC_035101.1	25638970	.	G	T	.	.	MAF_INRAE=8.861;MAF_USDA=3.529
NC_035101.1	25638987	.	G	A	.	.	MAF_USDA=1.639
NC_035101.1	25639005	.	C	A	.	.	MAF_INRAE=44.937;MAF_USDA=20.588
NC_035101.1	25639021	.	A	G	.	.	MAF_USDA=1.639
NC_035101.1	25639027	.	G	A	.	.	MAF_INRAE=8.861;MAF_USDA=3.529
NC_035101.1	25639130	.	C	T	.	.	MAF_INRAE=2.5;MAF_USDA=22.941
NC_035101.1	25639162	.	T	G	.	.	MAF_INRAE=2.5;MAF_USDA=22.941
NC_035101.1	25639169	.	A	C	.	.	MAF_USDA=4.118
NC_035101.1	25639179	.	A	T	.	.	MAF_USDA=4.167
NC_035101.1	25639241	.	C	T	.	.	MAF_USDA=1.639
NC_035101.1	25639253	.	G	A	.	.	MAF_INRAE=8.861;MAF_USDA=3.529
NC_035101.1	25639275	.	C	A	.	.	MAF_INRAE=3.333;MAF_USDA=27.647
NC_035101.1	25639308	.	A	G	.	.	MAF_USDA=1.639
NC_035101.1	25639324	.	G	C	.	.	MAF_INRAE=44.937;MAF_USDA=18.824
NC_035101.1	25639342	.	C	T	.	.	MAF_INRAE=29.114;MAF_USDA=29.167
NC_035101.1	25639359	.	C	T	.	.	MAF_INRAE=2.5;MAF_USDA=24.706
NC_035101.1	25639393	.	A	T	.	.	MAF_INRAE=8.861;MAF_USDA=3.529
NC_035101.1	25639409	.	C	A	.	.	MAF_INRAE=44.937;MAF_USDA=47.059
NC_035101.1	25639423	.	T	A	.	.	MAF_INRAE=44.304;MAF_USDA=18.235
NC_035101.1	25639510	.	G	A	.	.	MAF_INRAE=2.5;MAF_USDA=22.941
NC_035101.1	25639546	.	G	A	.	.	MAF_INRAE=2.5;MAF_USDA=22.941
NC_035101.1	25639562	.	T	G	.	.	MAF_INRAE=2.5;MAF_USDA=22.941
NC_035101.1	25639677	.	C	A	.	.	MAF_USDA=1.667
NC_035101.1	25639697	.	C	A	.	.	MAF_INRAE=2.5;MAF_USDA=17.262
NC_035101.1	25639714	.	A	T	.	.	MAF_INRAE=2.5;MAF_USDA=14.286
NC_035101.1	25639759	.	T	G	.	.	MAF_USDA=2.5
NC_035101.1	25639868	.	T	G	.	.	MAF_INRAE=29.114;MAF_USDA=9.016
NC_035101.1	25639883	.	A	T	.	.	MAF_INRAE=2.5;MAF_USDA=9.016
NC_035101.1	25639890	.	G	A	.	.	MAF_INRAE=2.5
NC_035101.1	25639897	.	T	A	.	.	MAF_INRAE=2.5;MAF_USDA=22.941
NC_035101.1	25639910	.	T	C	.	.	MAF_USDA=1.639
NC_035101.1	25639913	.	C	T	.	.	MAF_INRAE=2.5;MAF_USDA=22.941
NC_035101.1	25639921	.	A	G	.	.	MAF_INRAE=2.5;MAF_USDA=20.588
NC_035101.1	25639929	.	C	T	.	.	MAF_USDA=20.833
NC_035101.1	25639957	.	G	A	.	.	MAF_USDA=3.279
NC_035101.1	25640015	.	T	C	.	.	MAF_INRAE=2.5;MAF_USDA=22.353
NC_035101.1	25640017	.	T	C	.	.	MAF_INRAE=2.5;MAF_USDA=21.765
NC_035101.1	25640032	.	C	T	.	.	MAF_INRAE=2.5
NC_035101.1	25640067	.	A	C	.	.	MAF_INRAE=8.861;MAF_USDA=30.328
NC_035101.1	25640130	.	G	T	.	.	MAF_INRAE=49.167;MAF_USDA=20.0
NC_035101.1	25640137	.	C	A	.	.	MAF_INRAE=13.924;MAF_USDA=13.529
NC_035101.1	25640186	.	A	G	.	.	MAF_INRAE=1.667;MAF_USDA=20.588
NC_035101.1	25640187	.	T	G	.	.	MAF_INRAE=1.667;MAF_USDA=21.176
NC_035101.1	25640222	.	A	G	.	.	MAF_INRAE=1.667;MAF_USDA=20.588
NC_035101.1	25640269	.	C	T	.	.	MAF_USDA=1.639
NC_035101.1	25640293	.	G	A	.	.	MAF_INRAE=47.5;MAF_USDA=20.0
NC_035101.1	25640302	.	C	T	.	.	MAF_INRAE=47.5;MAF_USDA=18.235
NC_035101.1	25640303	.	G	A	.	.	MAF_INRAE=2.5;MAF_USDA=22.941
NC_035101.1	25640305	.	G	C	.	.	MAF_USDA=4.098
NC_035101.1	25640313	.	T	C	.	.	MAF_INRAE=9.494;MAF_USDA=4.098
NC_035101.1	25640343	.	T	C	.	.	MAF_USDA=22.353
NC_035101.1	25640372	.	T	A	.	.	MAF_USDA=21.687
NC_035101.1	25640512	.	A	G	.	.	MAF_INRAE=2.5;MAF_USDA=22.941
NC_035101.1	25640527	.	A	C	.	.	MAF_INRAE=2.5;MAF_USDA=22.941
NC_035101.1	25640528	.	A	G	.	.	MAF_INRAE=2.5;MAF_USDA=21.765
NC_035101.1	25640601	.	G	T	.	.	MAF_INRAE=8.861;MAF_USDA=3.529
NC_035101.1	25640637	.	T	C	.	.	MAF_USDA=20.588
NC_035101.1	25640639	.	G	T	.	.	MAF_INRAE=2.5;MAF_USDA=22.941
NC_035101.1	25640650	.	C	T	.	.	MAF_INRAE=2.5;MAF_USDA=22.941
NC_035101.1	25640651	.	C	A	.	.	MAF_INRAE=2.5;MAF_USDA=23.529
NC_035101.1	25640663	.	A	G	.	.	MAF_INRAE=2.5;MAF_USDA=22.941
NC_035101.1	25640685	.	G	A	.	.	MAF_INRAE=19.167
NC_035101.1	25640759	.	A	T	.	.	MAF_INRAE=2.5;MAF_USDA=21.765
NC_035101.1	25640840	.	C	A	.	.	MAF_INRAE=44.937;MAF_USDA=19.412
NC_035101.1	25640851	.	A	G	.	.	MAF_INRAE=2.5;MAF_USDA=22.941
NC_035101.1	25640869	.	T	G	.	.	MAF_INRAE=8.861;MAF_USDA=3.279
NC_035101.1	25640870	.	T	G	.	.	MAF_INRAE=20.0
NC_035101.1	25640871	.	A	G	.	.	MAF_INRAE=43.671;MAF_USDA=36.471
NC_035101.1	25640916	.	G	A	.	.	MAF_INRAE=3.333;MAF_USDA=5.738
NC_035101.1	25641095	.	A	T	.	.	MAF_USDA=2.353
NC_035101.1	25641113	.	C	T	.	.	MAF_USDA=5.294
NC_035101.1	25641122	.	T	A	.	.	MAF_INRAE=8.861;MAF_USDA=4.118
NC_035101.1	25641128	.	A	G	.	.	MAF_USDA=1.639
NC_035101.1	25641134	.	C	T	.	.	MAF_INRAE=44.937;MAF_USDA=20.0
NC_035101.1	25641143	.	G	T	.	.	MAF_USDA=1.639
NC_035101.1	25641184	.	C	T	.	.	MAF_INRAE=5.263;MAF_USDA=2.941
NC_035101.1	25641197	.	G	T	.	.	MAF_USDA=22.941
NC_035101.1	25641207	.	C	T	.	.	MAF_INRAE=44.937;MAF_USDA=21.176
NC_035101.1	25641208	.	G	A	.	.	MAF_USDA=1.639
NC_035101.1	25641233	.	C	A	.	.	MAF_USDA=4.167
NC_035101.1	25641334	.	C	A	.	.	MAF_USDA=2.459
NC_035101.1	25641402	.	G	T	.	.	MAF_INRAE=2.5
NC_035101.1	25641421	.	T	G	.	.	MAF_INRAE=44.937;MAF_USDA=20.0
NC_035101.1	25641489	.	T	G	.	.	MAF_INRAE=36.076;MAF_USDA=41.176
NC_035101.1	25641553	.	C	T	.	.	MAF_USDA=3.279
NC_035101.1	25641615	.	G	T	.	.	MAF_USDA=1.639
NC_035101.1	25641629	.	C	A	.	.	MAF_USDA=4.167
NC_035101.1	25641723	.	A	C	.	.	MAF_INRAE=10.526;MAF_USDA=9.412
NC_035101.1	25641732	.	A	C	.	.	MAF_INRAE=10.526;MAF_USDA=9.412
NC_035101.1	25641733	.	C	T	.	.	MAF_USDA=6.471
NC_035101.1	25641741	.	A	T	.	.	MAF_USDA=9.412
NC_035101.1	25641742	.	T	G	.	.	MAF_USDA=11.475
NC_035101.1	25641744	.	G	T	.	.	MAF_USDA=9.412
NC_035101.1	25641772	.	T	G	.	.	MAF_INRAE=2.5
NC_035101.1	25641773	.	G	A	.	.	MAF_INRAE=43.038;MAF_USDA=12.353
NC_035101.1	25641781	.	A	C	.	.	MAF_INRAE=9.494;MAF_USDA=31.967
NC_035101.1	25641787	.	C	T	.	.	MAF_INRAE=4.167
NC_035101.1	25641863	.	G	A	.	.	MAF_INRAE=13.291;MAF_USDA=4.918
NC_035101.1	25641878	.	G	C	.	.	MAF_INRAE=29.114;MAF_USDA=14.118
NC_035101.1	25641891	.	T	A	.	.	MAF_USDA=1.765
NC_035101.1	25641892	.	T	A	.	.	MAF_USDA=1.765
NC_035101.1	25641900	.	C	A	.	.	MAF_USDA=4.167
NC_035101.1	25641905	.	A	T	.	.	MAF_INRAE=13.924;MAF_USDA=5.738
NC_035101.1	25641922	.	C	G	.	.	MAF_INRAE=13.924;MAF_USDA=5.738
NC_035101.1	25641943	.	A	G	.	.	MAF_INRAE=4.43
NC_035101.1	25642010	.	G	A	.	.	MAF_USDA=8.333
NC_035101.1	25642064	.	G	C	.	.	MAF_USDA=4.167
NC_035101.1	25642103	.	T	A	.	.	MAF_USDA=4.167
NC_035101.1	25643416	.	T	C	.	.	MAF_USDA=37.5
NC_035101.1	25643569	.	C	T	.	.	MAF_USDA=2.353
NC_035101.1	25643610	.	C	A	.	.	MAF_INRAE=11.392;MAF_USDA=27.059
NC_035101.1	25643677	.	T	C	.	.	MAF_INRAE=1.667
NC_035101.1	25643756	.	C	G	.	.	MAF_USDA=2.941
NC_035101.1	25643814	.	G	A	.	.	MAF_USDA=2.941
NC_035101.1	25644062	.	T	C	.	.	MAF_INRAE=1.667
NC_035101.1	25644125	.	A	C	.	.	MAF_INRAE=1.667
NC_035101.1	25644168	.	G	A	.	.	MAF_INRAE=2.5
NC_035101.1	25644214	.	C	T	.	.	MAF_INRAE=10.759;MAF_USDA=4.706
NC_035101.1	25644248	.	A	T	.	.	MAF_USDA=1.639
NC_035101.1	25644320	.	A	T	.	.	MAF_USDA=4.167
NC_035101.1	25644378	.	C	A	.	.	MAF_INRAE=10.127;MAF_USDA=4.167
NC_035101.1	25644448	.	G	A	.	.	MAF_INRAE=5.263
NC_035101.1	25644598	.	C	T	.	.	MAF_INRAE=12.025;MAF_USDA=24.118
NC_035101.1	25644603	.	A	G	.	.	MAF_INRAE=12.025;MAF_USDA=21.176
NC_035101.1	25644612	.	G	A	.	.	MAF_INRAE=10.759;MAF_USDA=2.459
NC_035101.1	25644642	.	G	T	.	.	MAF_USDA=2.459
NC_035101.1	25644692	.	C	T	.	.	MAF_INRAE=18.333;MAF_USDA=11.765
NC_035101.1	25644701	.	C	T	.	.	MAF_INRAE=11.392;MAF_USDA=2.459
NC_035101.1	25644711	.	C	T	.	.	MAF_INRAE=12.025;MAF_USDA=20.588
NC_035101.1	25644712	.	C	A	.	.	MAF_INRAE=14.167;MAF_USDA=20.0
NC_035101.1	25644776	.	C	T	.	.	MAF_USDA=1.639
NC_035101.1	25644835	.	A	G	.	.	MAF_USDA=2.459
NC_035101.1	25645400	.	A	G	.	.	MAF_USDA=4.167
NC_035101.1	25645436	.	C	A	.	.	MAF_INRAE=5.263
NC_035101.1	25645472	.	T	C	.	.	MAF_INRAE=37.975;MAF_USDA=29.412
NC_035101.1	25645490	.	T	G	.	.	MAF_INRAE=37.975;MAF_USDA=33.607
NC_035101.1	25645494	.	C	A	.	.	MAF_USDA=4.167
NC_035101.1	25645524	.	T	G	.	.	MAF_INRAE=1.667
NC_035101.1	25645530	.	A	G	.	.	MAF_USDA=14.118
NC_035101.1	25645644	.	T	G	.	.	MAF_INRAE=9.494;MAF_USDA=1.639
NC_035101.1	25645645	.	A	C	.	.	MAF_INRAE=2.5;MAF_USDA=1.639
NC_035101.1	25645682	.	C	T	.	.	MAF_INRAE=32.911;MAF_USDA=48.235
NC_035101.1	25645702	.	C	A	.	.	MAF_INRAE=42.405;MAF_USDA=38.235
NC_035101.1	25645713	.	A	G	.	.	MAF_USDA=1.765
NC_035101.1	25645730	.	G	T	.	.	MAF_USDA=2.459
NC_035101.1	25646016	.	T	A	.	.	MAF_INRAE=10.759;MAF_USDA=2.459
NC_035101.1	25646179	.	G	A	.	.	MAF_USDA=15.882
NC_035101.1	25646267	.	T	G	.	.	MAF_USDA=1.639
NC_035101.1	25646314	.	C	T	.	.	MAF_INRAE=9.494;MAF_USDA=8.235
NC_035101.1	25646404	.	A	T	.	.	MAF_USDA=4.167
NC_035101.1	25646425	.	A	G	.	.	MAF_INRAE=10.759;MAF_USDA=4.098
NC_035101.1	25646614	.	C	T	.	.	MAF_USDA=16.471
NC_035101.1	25646652	.	C	T	.	.	MAF_USDA=24.118
NC_035101.1	25646686	.	C	T	.	.	MAF_USDA=1.639
NC_035101.1	25646749	.	G	A	.	.	MAF_USDA=1.639
NC_035101.1	25647032	.	C	T	.	.	MAF_USDA=2.459
NC_035101.1	25647035	.	G	A	.	.	MAF_USDA=9.016
NC_035101.1	25647045	.	A	T	.	.	MAF_USDA=2.459
NC_035101.1	25647107	.	A	G	.	.	MAF_USDA=7.059
NC_035101.1	25647134	.	G	T	.	.	MAF_INRAE=10.759;MAF_USDA=2.459
NC_035101.1	25647155	.	A	T	.	.	MAF_INRAE=20.253;MAF_USDA=27.059
NC_035101.1	25647160	.	G	A	.	.	MAF_INRAE=9.494;MAF_USDA=8.235
NC_035101.1	25647164	.	A	T	.	.	MAF_INRAE=2.5;MAF_USDA=25.294
NC_035101.1	25647191	.	T	C	.	.	MAF_USDA=3.279
NC_035101.1	25647197	.	A	G	.	.	MAF_INRAE=2.5
NC_035101.1	25647198	.	C	T	.	.	MAF_INRAE=36.709;MAF_USDA=34.706
NC_035101.1	25647349	.	T	C	.	.	MAF_INRAE=27.5;MAF_USDA=34.118
NC_035101.1	25647384	.	A	T	.	.	MAF_INRAE=25.0
NC_035101.1	25647454	.	G	A	.	.	MAF_INRAE=31.579;MAF_USDA=26.471
NC_035101.1	25647699	.	C	T	.	.	MAF_INRAE=37.342;MAF_USDA=32.941
NC_035101.1	25647709	.	C	T	.	.	MAF_USDA=2.459
NC_035101.1	25647732	.	C	A	.	.	MAF_USDA=10.656
NC_035101.1	25647738	.	T	A	.	.	MAF_USDA=16.667
NC_035101.1	25647783	.	C	T	.	.	MAF_INRAE=10.759;MAF_USDA=1.639
NC_035101.1	25647795	.	A	T	.	.	MAF_USDA=1.639
NC_035101.1	25647852	.	T	A	.	.	MAF_USDA=15.882
NC_035101.1	25647886	.	A	C	.	.	MAF_USDA=2.459
NC_035101.1	25647980	.	T	G	.	.	MAF_INRAE=12.025;MAF_USDA=2.459
NC_035101.1	25647988	.	G	A	.	.	MAF_USDA=10.588
NC_035101.1	25648030	.	C	T	.	.	MAF_INRAE=5.263;MAF_USDA=2.459
NC_035101.1	25648093	.	T	C	.	.	MAF_USDA=7.059
NC_035101.1	25648103	.	T	C	.	.	MAF_USDA=10.0
NC_035101.1	25648123	.	G	T	.	.	MAF_USDA=5.738
NC_035101.1	25648145	.	A	G	.	.	MAF_INRAE=5.263;MAF_USDA=2.459
NC_035101.1	25648168	.	C	T	.	.	MAF_USDA=20.833
NC_035101.1	25648193	.	A	C	.	.	MAF_INRAE=5.263;MAF_USDA=22.951
NC_035101.1	25648196	.	T	G	.	.	MAF_INRAE=35.443;MAF_USDA=40.164
NC_035101.1	25648208	.	G	T	.	.	MAF_INRAE=5.263;MAF_USDA=2.459
NC_035101.1	25648219	.	T	C	.	.	MAF_USDA=4.167
NC_035101.1	25648300	.	G	T	.	.	MAF_USDA=8.197
NC_035101.1	25648449	.	A	C	.	.	MAF_INRAE=10.759;MAF_USDA=20.0
NC_035101.1	25648568	.	A	T	.	.	MAF_USDA=1.639
NC_035101.1	25648587	.	T	C	.	.	MAF_USDA=5.882
NC_035101.1	25648594	.	G	T	.	.	MAF_INRAE=5.263
NC_035101.1	25648604	.	G	A	.	.	MAF_USDA=1.639
NC_035101.1	25648711	.	C	T	.	.	MAF_INRAE=13.291;MAF_USDA=13.529
NC_035101.1	25648762	.	G	A	.	.	MAF_USDA=4.167
NC_035101.1	25648882	.	A	C	.	.	MAF_USDA=7.647
NC_035101.1	25648902	.	C	T	.	.	MAF_USDA=1.639
NC_035101.1	25648903	.	G	A	.	.	MAF_INRAE=37.975;MAF_USDA=31.765
NC_035101.1	25649053	.	A	G	.	.	MAF_USDA=5.882
NC_035101.1	25649320	.	G	A	.	.	MAF_USDA=20.833
NC_035101.1	25649356	.	T	A	.	.	MAF_USDA=3.279
NC_035101.1	25649371	.	C	T	.	.	MAF_INRAE=10.759;MAF_USDA=3.279
NC_035101.1	25649486	.	A	C	.	.	MAF_INRAE=10.759;MAF_USDA=2.459
NC_035101.1	25649511	.	T	C	.	.	MAF_INRAE=10.759;MAF_USDA=2.459
NC_035101.1	25649617	.	T	G	.	.	MAF_INRAE=19.62;MAF_USDA=41.765
NC_035101.1	25649734	.	G	T	.	.	MAF_INRAE=2.532;MAF_USDA=5.294
NC_035101.1	25649735	.	G	T	.	.	MAF_USDA=5.882
NC_035101.1	25649993	.	G	T	.	.	MAF_USDA=1.639
NC_035101.1	25650101	.	G	A	.	.	MAF_USDA=1.639
NC_035101.1	25650312	.	C	A	.	.	MAF_USDA=3.279
NC_035101.1	25650613	.	A	G	.	.	MAF_INRAE=10.759;MAF_USDA=2.459
NC_035101.1	25650683	.	G	A	.	.	MAF_USDA=2.459
NC_035101.1	25650707	.	A	T	.	.	MAF_INRAE=29.114;MAF_USDA=47.647
NC_035101.1	25651003	.	G	T	.	.	MAF_INRAE=9.494;MAF_USDA=6.471
NC_035101.1	25651004	.	C	A	.	.	MAF_INRAE=2.5;MAF_USDA=6.471
NC_035101.1	25651011	.	G	T	.	.	MAF_INRAE=29.114;MAF_USDA=41.765
NC_035101.1	25651186	.	A	T	.	.	MAF_INRAE=5.263;MAF_USDA=2.353
NC_035101.1	25651256	.	C	T	.	.	MAF_USDA=4.167
NC_035101.1	25651370	.	A	G	.	.	MAF_INRAE=2.532;MAF_USDA=5.882
NC_035101.1	25651386	.	T	C	.	.	MAF_USDA=1.639
NC_035101.1	25651401	.	A	G	.	.	MAF_USDA=6.557
NC_035101.1	25651422	.	T	C	.	.	MAF_USDA=1.765
NC_035101.1	25651720	.	G	A	.	.	MAF_INRAE=10.759;MAF_USDA=12.941
NC_035101.1	25651749	.	T	G	.	.	MAF_INRAE=8.228;MAF_USDA=25.294
NC_035101.1	25651754	.	A	G	.	.	MAF_INRAE=46.835;MAF_USDA=19.412
NC_035101.1	25651933	.	C	A	.	.	MAF_USDA=7.647
NC_035101.1	25651940	.	T	C	.	.	MAF_USDA=11.176
NC_035101.1	25651949	.	G	A	.	.	MAF_INRAE=8.228;MAF_USDA=23.529
NC_035101.1	25651982	.	A	T	.	.	MAF_INRAE=2.5
NC_035101.1	25651999	.	C	T	.	.	MAF_USDA=7.647
NC_035101.1	25652000	.	T	G	.	.	MAF_USDA=7.647
NC_035101.1	25652024	.	G	C	.	.	MAF_INRAE=15.823;MAF_USDA=13.529
NC_035101.1	25652040	.	G	T	.	.	MAF_INRAE=7.595;MAF_USDA=20.588
NC_035101.1	25652056	.	T	C	.	.	MAF_USDA=2.459
NC_035101.1	25652143	.	G	A	.	.	MAF_INRAE=12.025;MAF_USDA=1.639
NC_035101.1	25652203	.	C	T	.	.	MAF_INRAE=13.924;MAF_USDA=4.098
NC_035101.1	25652241	.	G	A	.	.	MAF_INRAE=15.823;MAF_USDA=13.529
NC_035101.1	25652248	.	C	T	.	.	MAF_INRAE=8.228;MAF_USDA=14.118
NC_035101.1	25652250	.	C	T	.	.	MAF_USDA=3.279
NC_035101.1	25652464	.	C	T	.	.	MAF_USDA=2.459
NC_035101.1	25652515	.	G	A	.	.	MAF_INRAE=8.228
NC_035101.1	25652516	.	G	T	.	.	MAF_INRAE=2.5
NC_035101.1	25652517	.	G	T	.	.	MAF_INRAE=2.5
NC_035101.1	25652589	.	T	C	.	.	MAF_USDA=3.279
NC_035101.1	25652630	.	C	T	.	.	MAF_INRAE=4.43;MAF_USDA=1.639
NC_035101.1	25652715	.	C	T	.	.	MAF_USDA=1.639
NC_035101.1	25652850	.	C	T	.	.	MAF_INRAE=8.228;MAF_USDA=8.197
NC_035101.1	25652957	.	T	G	.	.	MAF_USDA=5.294
NC_035101.1	25653035	.	G	T	.	.	MAF_USDA=3.279
NC_035101.1	25653042	.	G	C	.	.	MAF_INRAE=2.5
NC_035101.1	25653049	.	T	A	.	.	MAF_INRAE=5.263
NC_035101.1	25653138	.	A	G	.	.	MAF_INRAE=43.038;MAF_USDA=15.882
NC_035101.1	25653197	.	G	A	.	.	MAF_USDA=4.098
NC_035101.1	25653299	.	C	A	.	.	MAF_INRAE=20.0
NC_035101.1	25653569	.	C	T	.	.	MAF_USDA=3.279
NC_035101.1	25653681	.	T	A	.	.	MAF_INRAE=32.278;MAF_USDA=13.529
NC_035101.1	25653762	.	A	T	.	.	MAF_USDA=1.639
NC_035101.1	25653872	.	A	T	.	.	MAF_INRAE=9.494;MAF_USDA=1.639
NC_035101.1	25653874	.	G	T	.	.	MAF_INRAE=30.0;MAF_USDA=42.353
NC_035101.1	25653876	.	A	T	.	.	MAF_INRAE=10.833;MAF_USDA=1.639
NC_035101.1	25653922	.	C	A	.	.	MAF_INRAE=35.833;MAF_USDA=10.417
NC_035101.1	25653934	.	C	A	.	.	MAF_USDA=2.459
NC_035101.1	25653962	.	G	A	.	.	MAF_INRAE=17.722;MAF_USDA=47.917
NC_035101.1	25653974	.	G	A	.	.	MAF_USDA=2.5
NC_035101.1	25654167	.	G	A	.	.	MAF_USDA=5.357
NC_035101.1	25654223	.	A	G	.	.	MAF_INRAE=1.667
NC_035101.1	25654387	.	T	G	.	.	MAF_INRAE=42.405;MAF_USDA=29.412
NC_035101.1	25654428	.	T	A	.	.	MAF_INRAE=30.833
NC_035101.1	25654441	.	C	T	.	.	MAF_INRAE=10.759
NC_035101.1	25654476	.	G	A	.	.	MAF_INRAE=2.5
NC_035101.1	25654523	.	C	T	.	.	MAF_USDA=4.118
NC_035101.1	25654576	.	C	A	.	.	MAF_USDA=2.459
NC_035101.1	25654753	.	C	A	.	.	MAF_USDA=1.639
NC_035101.1	25654831	.	C	T	.	.	MAF_INRAE=31.646;MAF_USDA=21.176
NC_035101.1	25654948	.	T	A	.	.	MAF_USDA=18.235
NC_035101.1	25654977	.	C	T	.	.	MAF_USDA=4.918
NC_035101.1	25655069	.	T	C	.	.	MAF_USDA=5.738
NC_035101.1	25655109	.	T	C	.	.	MAF_INRAE=1.667
NC_035101.1	25655143	.	C	G	.	.	MAF_USDA=1.639
NC_035101.1	25655152	.	G	A	.	.	MAF_USDA=20.833
NC_035101.1	25655166	.	C	G	.	.	MAF_USDA=2.459
NC_035101.1	25655167	.	G	C	.	.	MAF_USDA=4.918
NC_035101.1	25655237	.	G	A	.	.	MAF_USDA=1.639
NC_035101.1	25655250	.	C	T	.	.	MAF_USDA=6.557
NC_035101.1	25655283	.	T	G	.	.	MAF_INRAE=4.43;MAF_USDA=1.639
NC_035101.1	25655318	.	T	A	.	.	MAF_USDA=5.738
NC_035101.1	25655366	.	C	T	.	.	MAF_USDA=4.918
NC_035101.1	25655408	.	G	C	.	.	MAF_INRAE=8.228;MAF_USDA=9.412
NC_035101.1	25655431	.	G	A	.	.	MAF_INRAE=8.228;MAF_USDA=9.412
NC_035101.1	25655440	.	G	A	.	.	MAF_USDA=2.459
NC_035101.1	25655464	.	T	G	.	.	MAF_INRAE=13.924;MAF_USDA=13.095
NC_035101.1	25655564	.	T	C	.	.	MAF_USDA=4.167
NC_035101.1	25655657	.	T	A	.	.	MAF_INRAE=8.861;MAF_USDA=2.459
NC_035101.1	25655744	.	C	T	.	.	MAF_USDA=1.639
NC_035101.1	25655786	.	G	A	.	.	MAF_INRAE=5.263
NC_035101.1	25655878	.	G	C	.	.	MAF_INRAE=12.5
NC_035101.1	25656005	.	G	A	.	.	MAF_INRAE=8.861
NC_035101.1	25656184	.	G	A	.	.	MAF_USDA=1.639
NC_035101.1	25656216	.	G	A	.	.	MAF_USDA=4.167
NC_035101.1	25656340	.	A	G	.	.	MAF_USDA=1.639
NC_035101.1	25656358	.	G	A	.	.	MAF_USDA=4.098
NC_035101.1	25656365	.	T	C	.	.	MAF_USDA=16.667
NC_035101.1	25656377	.	C	A	.	.	MAF_USDA=3.279
NC_035101.1	25656397	.	A	T	.	.	MAF_USDA=1.639
NC_035101.1	25656410	.	G	T	.	.	MAF_USDA=22.917
NC_035101.1	25656548	.	G	T	.	.	MAF_INRAE=13.924;MAF_USDA=12.941
NC_035101.1	25656584	.	C	T	.	.	MAF_USDA=4.167
NC_035101.1	25656778	.	T	C	.	.	MAF_INRAE=5.263
NC_035101.1	25656938	.	A	C	.	.	MAF_USDA=4.098
NC_035101.1	25657047	.	T	G	.	.	MAF_INRAE=8.228;MAF_USDA=8.824
NC_035101.1	25657062	.	G	A	.	.	MAF_USDA=20.833
NC_035101.1	25657083	.	A	T	.	.	MAF_USDA=2.459
NC_035101.1	25657118	.	G	A	.	.	MAF_INRAE=10.759;MAF_USDA=2.459
NC_035101.1	25657184	.	T	C	.	.	MAF_INRAE=16.456;MAF_USDA=18.824
NC_035101.1	25657253	.	G	A	.	.	MAF_INRAE=1.667
NC_035101.1	25657301	.	T	A	.	.	MAF_INRAE=10.759;MAF_USDA=2.459
NC_035101.1	25657307	.	T	G	.	.	MAF_INRAE=41.139;MAF_USDA=22.941
NC_035101.1	25657322	.	A	T	.	.	MAF_USDA=4.918
NC_035101.1	25657397	.	G	A	.	.	MAF_USDA=22.917
NC_035101.1	25657409	.	G	T	.	.	MAF_INRAE=29.747;MAF_USDA=15.882
NC_035101.1	25657458	.	A	G	.	.	MAF_INRAE=17.089;MAF_USDA=18.852
NC_035101.1	25657499	.	C	T	.	.	MAF_USDA=1.639
NC_035101.1	25657509	.	C	G	.	.	MAF_INRAE=27.848;MAF_USDA=13.529
NC_035101.1	25657580	.	A	G	.	.	MAF_INRAE=10.759;MAF_USDA=2.459
NC_035101.1	25657625	.	C	T	.	.	MAF_USDA=2.459
NC_035101.1	25657699	.	C	T	.	.	MAF_INRAE=46.203;MAF_USDA=38.824
NC_035101.1	25657717	.	T	C	.	.	MAF_USDA=1.639
NC_035101.1	25657763	.	G	A	.	.	MAF_USDA=7.738
NC_035101.1	25657777	.	A	G	.	.	MAF_INRAE=46.203;MAF_USDA=41.176
NC_035101.1	25658029	.	A	T	.	.	MAF_USDA=3.279
NC_035101.1	25658083	.	C	T	.	.	MAF_USDA=4.167
NC_035101.1	25658134	.	C	A	.	.	MAF_USDA=4.918
NC_035101.1	25658301	.	A	T	.	.	MAF_INRAE=37.975;MAF_USDA=27.059
NC_035101.1	25658318	.	C	T	.	.	MAF_INRAE=12.658;MAF_USDA=20.588
NC_035101.1	25658483	.	A	T	.	.	MAF_USDA=20.833
NC_035101.1	25658511	.	C	T	.	.	MAF_INRAE=38.608;MAF_USDA=27.059
NC_035101.1	25658541	.	A	T	.	.	MAF_INRAE=15.823;MAF_USDA=14.706
NC_035101.1	25658597	.	C	T	.	.	MAF_USDA=4.167
NC_035101.1	25658628	.	T	A	.	.	MAF_INRAE=20.0;MAF_USDA=1.639
NC_035101.1	25658679	.	T	C	.	.	MAF_USDA=4.098
NC_035101.1	25658909	.	G	T	.	.	MAF_USDA=20.833
NC_035101.1	25658959	.	C	A	.	.	MAF_USDA=5.738
NC_035101.1	25658960	.	T	C	.	.	MAF_USDA=7.647
NC_035101.1	25658968	.	A	C	.	.	MAF_INRAE=11.392;MAF_USDA=2.459
NC_035101.1	25658970	.	G	T	.	.	MAF_USDA=1.639
NC_035101.1	25659016	.	C	T	.	.	MAF_USDA=5.294
NC_035101.1	25659156	.	T	C	.	.	MAF_USDA=7.647
NC_035101.1	25659163	.	T	C	.	.	MAF_INRAE=2.5
NC_035101.1	25659218	.	G	T	.	.	MAF_INRAE=1.667;MAF_USDA=2.459
NC_035101.1	25659221	.	A	G	.	.	MAF_USDA=7.647
NC_035101.1	25659268	.	C	A	.	.	MAF_USDA=20.833
NC_035101.1	25659278	.	G	T	.	.	MAF_USDA=7.059
NC_035101.1	25659391	.	A	G	.	.	MAF_USDA=7.647
NC_035101.1	25659418	.	C	A	.	.	MAF_INRAE=30.833
NC_035101.1	25659435	.	G	A	.	.	MAF_INRAE=5.063;MAF_USDA=12.353
NC_035101.1	25659459	.	A	C	.	.	MAF_INRAE=5.063;MAF_USDA=12.353
NC_035101.1	25659462	.	A	C	.	.	MAF_INRAE=8.228;MAF_USDA=10.0
NC_035101.1	25659465	.	C	A	.	.	MAF_INRAE=9.494;MAF_USDA=11.765
NC_035101.1	25659469	.	A	T	.	.	MAF_USDA=16.667
NC_035101.1	25659513	.	T	G,*	.	.	MAF_INRAE=5.063;MAF_USDA=12.353
NC_035101.1	25659527	.	A	G	.	.	MAF_USDA=11.765
NC_035101.1	25659582	.	G	C	.	.	MAF_INRAE=1.667;MAF_USDA=1.639
NC_035101.1	25659590	.	G	A	.	.	MAF_INRAE=1.667;MAF_USDA=4.098
NC_035101.1	25659592	.	C	T	.	.	MAF_INRAE=1.667;MAF_USDA=1.639
NC_035101.1	25659647	.	C	A,T	.	.	MAF_INRAE=8.861;MAF_USDA=22.917
NC_035101.1	25659686	.	T	G	.	.	MAF_USDA=20.833
NC_035101.1	25659767	.	C	T	.	.	MAF_USDA=7.647
NC_035101.1	25659783	.	G	A	.	.	MAF_INRAE=1.667;MAF_USDA=2.459
NC_035101.1	25659836	.	A	G	.	.	MAF_INRAE=5.063;MAF_USDA=12.353
NC_035101.1	25659901	.	A	C	.	.	MAF_INRAE=12.658;MAF_USDA=21.765
NC_035101.1	25659929	.	G	C	.	.	MAF_INRAE=10.759;MAF_USDA=2.5
NC_035101.1	25659964	.	G	C	.	.	MAF_INRAE=5.263
NC_035101.1	25660063	.	G	T	.	.	MAF_USDA=7.647
NC_035101.1	25660103	.	G	T	.	.	MAF_INRAE=4.43;MAF_USDA=21.176
NC_035101.1	25660141	.	A	T	.	.	MAF_USDA=4.167
NC_035101.1	25660209	.	C	A	.	.	MAF_INRAE=12.025;MAF_USDA=13.529
NC_035101.1	25660292	.	T	G	.	.	MAF_USDA=8.235
NC_035101.1	25660318	.	G	A	.	.	MAF_USDA=7.647
NC_035101.1	25660354	.	C	G	.	.	MAF_USDA=3.279
NC_035101.1	25660357	.	C	T	.	.	MAF_USDA=3.279
NC_035101.1	25660377	.	C	A	.	.	MAF_INRAE=10.0;MAF_USDA=12.941
NC_035101.1	25660379	.	A	T	.	.	MAF_INRAE=2.5
NC_035101.1	25660380	.	T	A	.	.	MAF_INRAE=13.924;MAF_USDA=12.941
NC_035101.1	25660426	.	T	C	.	.	MAF_USDA=7.647
NC_035101.1	25660555	.	G	A	.	.	MAF_INRAE=38.608;MAF_USDA=27.059
NC_035101.1	25660588	.	G	C	.	.	MAF_USDA=4.118
NC_035101.1	25660605	.	A	T	.	.	MAF_INRAE=12.025;MAF_USDA=4.098
NC_035101.1	25660606	.	G	T	.	.	MAF_INRAE=14.167;MAF_USDA=4.098
NC_035101.1	25660717	.	T	C	.	.	MAF_USDA=16.667
NC_035101.1	25660718	.	G	T	.	.	MAF_USDA=9.412
NC_035101.1	25660740	.	G	A	.	.	MAF_USDA=2.459
NC_035101.1	25660772	.	G	T	.	.	MAF_USDA=1.639
NC_035101.1	25660864	.	A	C	.	.	MAF_USDA=7.647
NC_035101.1	25660888	.	C	T	.	.	MAF_USDA=4.167
NC_035101.1	25660925	.	C	A	.	.	MAF_USDA=16.667
NC_035101.1	25660957	.	C	A	.	.	MAF_USDA=8.197
NC_035101.1	25661127	.	C	T	.	.	MAF_USDA=2.459
NC_035101.1	25661155	.	T	G	.	.	MAF_USDA=7.059
NC_035101.1	25661190	.	C	T	.	.	MAF_USDA=7.059
NC_035101.1	25661202	.	T	C	.	.	MAF_USDA=20.833
NC_035101.1	25661276	.	C	T	.	.	MAF_INRAE=5.263;MAF_USDA=3.279
NC_035101.1	25661288	.	G	A	.	.	MAF_USDA=4.098
NC_035101.1	25661341	.	C	T	.	.	MAF_USDA=13.115
NC_035101.1	25661423	.	T	C	.	.	MAF_USDA=7.059
NC_035101.1	25661466	.	C	T	.	.	MAF_INRAE=13.924;MAF_USDA=12.941
NC_035101.1	25661533	.	G	A	.	.	MAF_USDA=12.5
NC_035101.1	25661552	.	G	A	.	.	MAF_INRAE=12.025;MAF_USDA=11.176
NC_035101.1	25661712	.	T	C	.	.	MAF_INRAE=5.263;MAF_USDA=11.765
NC_035101.1	25661750	.	C	T	.	.	MAF_INRAE=26.582;MAF_USDA=15.294
NC_035101.1	25661771	.	C	T	.	.	MAF_INRAE=10.526;MAF_USDA=16.471
NC_035101.1	25661802	.	T	C	.	.	MAF_USDA=4.098
NC_035101.1	25661809	.	T	C	.	.	MAF_INRAE=8.228;MAF_USDA=8.197
NC_035101.1	25661823	.	A	C	.	.	MAF_INRAE=8.228;MAF_USDA=8.824
NC_035101.1	25661859	.	A	T	.	.	MAF_INRAE=13.924;MAF_USDA=12.941
NC_035101.1	25661867	.	C	T	.	.	MAF_USDA=1.639
NC_035101.1	25662000	.	C	A	.	.	MAF_INRAE=10.127;MAF_USDA=2.459
NC_035101.1	25662028	.	C	A	.	.	MAF_INRAE=1.667
NC_035101.1	25662126	.	T	G	.	.	MAF_INRAE=31.646;MAF_USDA=25.882
NC_035101.1	25662144	.	G	T	.	.	MAF_INRAE=45.57;MAF_USDA=39.881
NC_035101.1	25662189	.	A	C	.	.	MAF_USDA=7.377
NC_035101.1	25662265	.	G	C	.	.	MAF_USDA=1.639
NC_035101.1	25662337	.	A	T	.	.	MAF_USDA=1.639
NC_035101.1	25662349	.	C	A	.	.	MAF_USDA=1.639
NC_035101.1	25662488	.	G	T	.	.	MAF_INRAE=43.671;MAF_USDA=47.647
NC_035101.1	25662547	.	T	A	.	.	MAF_USDA=1.639
NC_035101.1	25662567	.	A	C	.	.	MAF_INRAE=44.937;MAF_USDA=38.235
NC_035101.1	25662572	.	C	A	.	.	MAF_INRAE=8.228;MAF_USDA=12.353
NC_035101.1	25662599	.	G	C	.	.	MAF_INRAE=13.924;MAF_USDA=12.941
NC_035101.1	25662647	.	T	G	.	.	MAF_INRAE=5.263;MAF_USDA=1.639
NC_035101.1	25662769	.	C	G	.	.	MAF_USDA=6.557
NC_035101.1	25662813	.	A	G	.	.	MAF_INRAE=5.263;MAF_USDA=8.197
NC_035101.1	25662858	.	G	T	.	.	MAF_INRAE=45.57;MAF_USDA=38.235
NC_035101.1	25662887	.	G	A	.	.	MAF_INRAE=8.228;MAF_USDA=13.115
NC_035101.1	25662915	.	G	A	.	.	MAF_USDA=6.557
NC_035101.1	25662918	.	G	A	.	.	MAF_INRAE=2.5
NC_035101.1	25662975	.	T	G	.	.	MAF_INRAE=5.263;MAF_USDA=3.279
NC_035101.1	25663000	.	C	T	.	.	MAF_INRAE=30.38;MAF_USDA=9.016
NC_035101.1	25663093	.	A	G	.	.	MAF_USDA=20.833
NC_035101.1	25663144	.	G	A	.	.	MAF_INRAE=12.658;MAF_USDA=36.471
NC_035101.1	25663147	.	T	C	.	.	MAF_USDA=3.529
NC_035101.1	25663150	.	C	A	.	.	MAF_INRAE=11.392;MAF_USDA=2.459
NC_035101.1	25663256	.	A	G	.	.	MAF_INRAE=20.0;MAF_USDA=2.459
NC_035101.1	25663390	.	A	C	.	.	MAF_INRAE=20.833;MAF_USDA=1.639
NC_035101.1	25663444	.	C	T	.	.	MAF_INRAE=13.924;MAF_USDA=12.941
NC_035101.1	25663731	.	G	A	.	.	MAF_USDA=1.639
NC_035101.1	25663740	.	G	A	.	.	MAF_INRAE=12.658;MAF_USDA=31.765
NC_035101.1	25663755	.	G	A	.	.	MAF_INRAE=42.405;MAF_USDA=22.941
NC_035101.1	25663765	.	A	C	.	.	MAF_INRAE=44.937;MAF_USDA=37.059
NC_035101.1	25663816	.	C	A	.	.	MAF_INRAE=46.835;MAF_USDA=22.941
NC_035101.1	25663854	.	T	A	.	.	MAF_INRAE=8.228;MAF_USDA=19.672
NC_035101.1	25663946	.	A	T	.	.	MAF_INRAE=20.833;MAF_USDA=3.529
NC_035101.1	25663973	.	TC	TT	.	.	MAF_USDA=4.167
NC_035101.1	25663974	.	C	T	.	.	MAF_USDA=3.333
NC_035101.1	25663995	.	A	G	.	.	MAF_USDA=4.098
NC_035101.1	25664116	.	G	A	.	.	MAF_INRAE=13.291;MAF_USDA=12.941
NC_035101.1	25664126	.	C	T	.	.	MAF_USDA=4.167
NC_035101.1	25664158	.	G	A	.	.	MAF_INRAE=10.759;MAF_USDA=2.459
NC_035101.1	25664322	.	G	A	.	.	MAF_USDA=1.639
NC_035101.1	25664334	.	G	A	.	.	MAF_USDA=4.918
NC_035101.1	25664498	.	C	T	.	.	MAF_INRAE=8.228;MAF_USDA=36.471
NC_035101.1	25664555	.	T	A	.	.	MAF_INRAE=10.526;MAF_USDA=12.941
NC_035101.1	25664569	.	T	C	.	.	MAF_INRAE=36.842;MAF_USDA=45.882
NC_035101.1	25664581	.	A	G	.	.	MAF_INRAE=36.842;MAF_USDA=38.824
NC_035101.1	25664609	.	T	C	.	.	MAF_USDA=3.279
NC_035101.1	25664631	.	A	G	.	.	MAF_INRAE=10.526;MAF_USDA=12.941
NC_035101.1	25664663	.	T	C	.	.	MAF_USDA=7.059
NC_035101.1	25664679	.	T	C	.	.	MAF_INRAE=36.842;MAF_USDA=44.706
NC_035101.1	25664717	.	G	A	.	.	MAF_INRAE=36.842;MAF_USDA=43.529
NC_035101.1	25664744	.	A	G	.	.	MAF_USDA=2.353
NC_035101.1	25664847	.	C	G	.	.	MAF_USDA=9.412
NC_035101.1	25664879	.	T	G	.	.	MAF_USDA=4.918
NC_035101.1	25664889	.	A	G	.	.	MAF_USDA=10.588
NC_035101.1	25664920	.	G	A	.	.	MAF_INRAE=14.557;MAF_USDA=13.095
NC_035101.1	25664950	.	G	T	.	.	MAF_INRAE=5.263
NC_035101.1	25665100	.	G	A	.	.	MAF_INRAE=23.418;MAF_USDA=30.328
NC_035101.1	25665125	.	G	T	.	.	MAF_USDA=1.639
NC_035101.1	25665126	.	A	C	.	.	MAF_USDA=10.0
NC_035101.1	25665169	.	C	A	.	.	MAF_USDA=3.279
NC_035101.1	25665206	.	A	T	.	.	MAF_USDA=3.279
NC_035101.1	25665216	.	C	T	.	.	MAF_USDA=6.557
NC_035101.1	25665218	.	G	T	.	.	MAF_INRAE=20.0;MAF_USDA=2.459
NC_035101.1	25665223	.	C	A	.	.	MAF_USDA=2.459
NC_035101.1	25665230	.	G	T	.	.	MAF_USDA=2.459
NC_035101.1	25665247	.	A	T	.	.	MAF_USDA=20.833
NC_035101.1	25665345	.	A	C	.	.	MAF_USDA=4.098
NC_035101.1	25665385	.	G	T	.	.	MAF_INRAE=5.263;MAF_USDA=9.412
NC_035101.1	25665386	.	G	T	.	.	MAF_USDA=2.459
NC_035101.1	25665529	.	G	A	.	.	MAF_INRAE=20.0;MAF_USDA=2.459
NC_035101.1	25665532	.	C	T	.	.	MAF_USDA=20.833
NC_035101.1	25665624	.	T	C	.	.	MAF_USDA=20.833
NC_035101.1	25665709	.	C	A	.	.	MAF_USDA=1.639
NC_035101.1	25665800	.	C	T	.	.	MAF_USDA=1.639
NC_035101.1	25665801	.	G	C	.	.	MAF_USDA=3.279
NC_035101.1	25665816	.	A	G	.	.	MAF_USDA=20.833
NC_035101.1	25665821	.	T	C	.	.	MAF_INRAE=2.5
NC_035101.1	25665826	.	T	C	.	.	MAF_USDA=1.639
NC_035101.1	25665853	.	A	G	.	.	MAF_USDA=3.279
NC_035101.1	25665872	.	C	A	.	.	MAF_INRAE=15.823;MAF_USDA=26.471
NC_035101.1	25665898	.	C	T	.	.	MAF_INRAE=4.43;MAF_USDA=3.279
NC_035101.1	25665936	.	C	G	.	.	MAF_USDA=1.639
NC_035101.1	25666118	.	G	T	.	.	MAF_USDA=3.279
NC_035101.1	25666247	.	C	T	.	.	MAF_USDA=4.918
NC_035101.1	25666269	.	G	A	.	.	MAF_USDA=2.459
NC_035101.1	25666287	.	A	G	.	.	MAF_INRAE=17.089;MAF_USDA=27.059
NC_035101.1	25666306	.	T	G	.	.	MAF_INRAE=5.263;MAF_USDA=10.0
NC_035101.1	25666339	.	C	T	.	.	MAF_INRAE=20.0;MAF_USDA=1.639
NC_035101.1	25666343	.	C	T	.	.	MAF_USDA=20.833
NC_035101.1	25666349	.	C	T	.	.	MAF_USDA=11.765
NC_035101.1	25666440	.	A	T	.	.	MAF_INRAE=5.263;MAF_USDA=10.0
NC_035101.1	25666447	.	A	G	.	.	MAF_USDA=2.459
NC_035101.1	25666462	.	G	T	.	.	MAF_INRAE=5.263;MAF_USDA=9.412
NC_035101.1	25666490	.	C	A	.	.	MAF_USDA=1.639
NC_035101.1	25666501	.	G	A	.	.	MAF_USDA=4.167
NC_035101.1	25666593	.	G	A	.	.	MAF_INRAE=8.861;MAF_USDA=1.639
NC_035101.1	25666639	.	T	G	.	.	MAF_USDA=3.279
NC_035101.1	25666713	.	C	T	.	.	MAF_USDA=3.279
NC_035101.1	25666727	.	T	A	.	.	MAF_USDA=4.098
NC_035101.1	25666782	.	C	A,T	.	.	MAF_INRAE=30.833;MAF_USDA=1.639
NC_035101.1	25666830	.	T	A	.	.	MAF_INRAE=10.759;MAF_USDA=2.459
NC_035101.1	25666839	.	C	G	.	.	MAF_INRAE=23.418;MAF_USDA=24.118
NC_035101.1	25666861	.	G	T	.	.	MAF_INRAE=30.833
NC_035101.1	25666910	.	C	T	.	.	MAF_USDA=1.639
NC_035101.1	25666917	.	C	G	.	.	MAF_USDA=4.167
NC_035101.1	25666949	.	G	A	.	.	MAF_USDA=4.167
NC_035101.1	25667171	.	T	G	.	.	MAF_INRAE=4.43;MAF_USDA=3.279
NC_035101.1	25667185	.	C	T	.	.	MAF_USDA=20.833
NC_035101.1	25667252	.	C	T	.	.	MAF_INRAE=8.861;MAF_USDA=2.459
NC_035101.1	25667253	.	G	A	.	.	MAF_INRAE=30.833
NC_035101.1	25667310	.	C	A	.	.	MAF_USDA=4.918
NC_035101.1	25667345	.	G	A	.	.	MAF_USDA=11.765
NC_035101.1	25667367	.	G	A	.	.	MAF_INRAE=10.759;MAF_USDA=2.459
NC_035101.1	25667404	.	G	T	.	.	MAF_INRAE=30.833
NC_035101.1	25667419	.	G	A	.	.	MAF_USDA=4.167
NC_035101.1	25667648	.	T	C	.	.	MAF_USDA=2.353
NC_035101.1	25667651	.	A	T	.	.	MAF_USDA=1.639
NC_035101.1	25667916	.	C	T	.	.	MAF_USDA=11.176
NC_035101.1	25667924	.	G	T	.	.	MAF_USDA=4.167
NC_035101.1	25668165	.	G	A	.	.	MAF_USDA=4.167
NC_035101.1	25668223	.	A	G	.	.	MAF_INRAE=1.667
NC_035101.1	25668226	.	A	C	.	.	MAF_INRAE=4.43;MAF_USDA=2.459
NC_035101.1	25668328	.	C	T	.	.	MAF_INRAE=13.924;MAF_USDA=12.353
NC_035101.1	25668509	.	A	G	.	.	MAF_USDA=10.0
NC_035101.1	25668531	.	G	T	.	.	MAF_INRAE=8.228;MAF_USDA=22.131
NC_035101.1	25668591	.	G	T	.	.	MAF_USDA=11.176
NC_035101.1	25668621	.	G	T	.	.	MAF_INRAE=8.228;MAF_USDA=21.176
NC_035101.1	25668722	.	T	A	.	.	MAF_USDA=3.279
NC_035101.1	25668945	.	C	T	.	.	MAF_USDA=20.833
NC_035101.1	25669022	.	C	T	.	.	MAF_INRAE=26.316;MAF_USDA=22.561
NC_035101.1	25669319	.	C	A	.	.	MAF_USDA=3.279
NC_035101.1	25669366	.	T	G	.	.	MAF_USDA=3.279
NC_035101.1	25669398	.	T	C	.	.	MAF_USDA=14.118
NC_035101.1	25669424	.	C	G	.	.	MAF_USDA=3.279
NC_035101.1	25669437	.	C	T	.	.	MAF_USDA=2.459
NC_035101.1	25669633	.	G	A	.	.	MAF_USDA=3.279
NC_035101.1	25669690	.	T	A	.	.	MAF_USDA=14.118
NC_035101.1	25669713	.	C	T	.	.	MAF_INRAE=32.5;MAF_USDA=10.0
NC_035101.1	25669728	.	A	T	.	.	MAF_INRAE=1.667
NC_035101.1	25669919	.	C	T	.	.	MAF_INRAE=2.5
NC_035101.1	25670163	.	T	C	.	.	MAF_USDA=1.639
NC_035101.1	25670232	.	T	A	.	.	MAF_INRAE=32.5;MAF_USDA=10.588
NC_035101.1	25670233	.	A	G	.	.	MAF_INRAE=32.5;MAF_USDA=10.588
NC_035101.1	25670287	.	T	C	.	.	MAF_INRAE=2.5;MAF_USDA=4.167
NC_035101.1	25670300	.	C	T	.	.	MAF_USDA=11.176
NC_035101.1	25670323	.	T	G	.	.	MAF_USDA=1.639
NC_035101.1	25670335	.	A	G	.	.	MAF_USDA=3.279
NC_035101.1	25670361	.	C	T	.	.	MAF_USDA=2.459
NC_035101.1	25670380	.	A	T	.	.	MAF_USDA=4.167
NC_035101.1	25670394	.	C	T	.	.	MAF_INRAE=8.228;MAF_USDA=9.016
NC_035101.1	25670436	.	C	T	.	.	MAF_USDA=10.588
NC_035101.1	25670444	.	C	T	.	.	MAF_INRAE=1.667
NC_035101.1	25670590	.	A	T	.	.	MAF_INRAE=10.127;MAF_USDA=34.118
NC_035101.1	25670613	.	T	A	.	.	MAF_INRAE=33.333;MAF_USDA=12.5
NC_035101.1	25670615	.	A	T	.	.	MAF_INRAE=33.333;MAF_USDA=8.235
NC_035101.1	25670619	.	A	G	.	.	MAF_INRAE=33.333;MAF_USDA=8.235
NC_035101.1	25670626	.	G	A	.	.	MAF_USDA=4.167
NC_035101.1	25670632	.	A	T	.	.	MAF_USDA=2.459
NC_035101.1	25670737	.	G	C	.	.	MAF_INRAE=14.557;MAF_USDA=12.5
NC_035101.1	25670782	.	T	A	.	.	MAF_INRAE=8.228;MAF_USDA=21.176
NC_035101.1	25670886	.	G	A	.	.	MAF_USDA=1.639
NC_035101.1	25670895	.	C	A	.	.	MAF_INRAE=4.43;MAF_USDA=1.639
NC_035101.1	25670958	.	T	C	.	.	MAF_INRAE=8.228;MAF_USDA=22.353
NC_035101.1	25670967	.	C	T	.	.	MAF_INRAE=5.263;MAF_USDA=10.588
NC_035101.1	25671053	.	C	A	.	.	MAF_INRAE=8.228;MAF_USDA=23.77
NC_035101.1	25671057	.	T	G	.	.	MAF_USDA=3.279
NC_035101.1	25671132	.	G	T	.	.	MAF_USDA=6.471
NC_035101.1	25671218	.	T	A	.	.	MAF_INRAE=8.228;MAF_USDA=21.176
NC_035101.1	25671360	.	G	T	.	.	MAF_USDA=1.639
NC_035101.1	25671379	.	G	A	.	.	MAF_USDA=2.459
NC_035101.1	25671380	.	C	T	.	.	MAF_INRAE=24.684;MAF_USDA=38.824
NC_035101.1	25671422	.	C	A	.	.	MAF_USDA=4.167
NC_035101.1	25671433	.	T	A	.	.	MAF_INRAE=11.667
NC_035101.1	25671444	.	A	C	.	.	MAF_INRAE=24.684;MAF_USDA=33.333
NC_035101.1	25671467	.	G	A	.	.	MAF_USDA=1.639
NC_035101.1	25671469	.	G	A	.	.	MAF_USDA=1.639
NC_035101.1	25671476	.	T	C	.	.	MAF_USDA=1.639
NC_035101.1	25671489	.	C	A	.	.	MAF_INRAE=10.759;MAF_USDA=2.459
NC_035101.1	25671517	.	A	T	.	.	MAF_USDA=20.833
NC_035101.1	25671518	.	T	A	.	.	MAF_USDA=18.852
NC_035101.1	25671545	.	G	A	.	.	MAF_USDA=18.033
NC_035101.1	25671667	.	G	A	.	.	MAF_USDA=9.412
NC_035101.1	25671723	.	G	A	.	.	MAF_USDA=3.279
NC_035101.1	25671736	.	G	T	.	.	MAF_INRAE=5.263;MAF_USDA=2.459
NC_035101.1	25671795	.	C	T	.	.	MAF_INRAE=16.456;MAF_USDA=17.647
NC_035101.1	25671880	.	C	G	.	.	MAF_INRAE=24.684;MAF_USDA=38.824
NC_035101.1	25672006	.	C	A	.	.	MAF_INRAE=15.823;MAF_USDA=5.294
NC_035101.1	25672025	.	A	G	.	.	MAF_INRAE=8.228;MAF_USDA=22.353
NC_035101.1	25672030	.	T	A	.	.	MAF_INRAE=5.263;MAF_USDA=4.098
NC_035101.1	25672062	.	A	G	.	.	MAF_INRAE=24.684;MAF_USDA=40.588
NC_035101.1	25672069	.	T	C	.	.	MAF_USDA=1.639
NC_035101.1	25672072	.	A	G	.	.	MAF_USDA=1.639
NC_035101.1	25672073	.	C	T	.	.	MAF_USDA=1.639
NC_035101.1	25672076	.	G	T	.	.	MAF_USDA=1.639
NC_035101.1	25672077	.	G	T	.	.	MAF_USDA=1.639
NC_035101.1	25672080	.	G	A	.	.	MAF_USDA=1.639
NC_035101.1	25672086	.	G	A	.	.	MAF_USDA=1.639
NC_035101.1	25672098	.	G	A	.	.	MAF_INRAE=5.263;MAF_USDA=2.459
NC_035101.1	25672107	.	A	G	.	.	MAF_USDA=1.639
NC_035101.1	25672211	.	G	T	.	.	MAF_USDA=4.167
NC_035101.1	25672255	.	T	A	.	.	MAF_USDA=4.167
NC_035101.1	25672257	.	A	G	.	.	MAF_INRAE=14.557;MAF_USDA=4.918
NC_035101.1	25672403	.	G	A	.	.	MAF_INRAE=15.823;MAF_USDA=4.098
NC_035101.1	25672407	.	T	C	.	.	MAF_USDA=2.459
NC_035101.1	25672422	.	G	T	.	.	MAF_USDA=9.412
NC_035101.1	25672428	.	A	G	.	.	MAF_INRAE=24.684;MAF_USDA=46.471
NC_035101.1	25672450	.	T	A	.	.	MAF_INRAE=24.684;MAF_USDA=38.824
NC_035101.1	25672458	.	C	A	.	.	MAF_INRAE=5.263;MAF_USDA=2.459
NC_035101.1	25672646	.	C	T	.	.	MAF_INRAE=5.263;MAF_USDA=4.098
NC_035101.1	25672671	.	T	G	.	.	MAF_INRAE=24.684;MAF_USDA=31.765
NC_035101.1	25672685	.	C	T	.	.	MAF_USDA=5.882
NC_035101.1	25672694	.	A	G	.	.	MAF_INRAE=2.5;MAF_USDA=10.0
NC_035101.1	25672705	.	C	T	.	.	MAF_USDA=1.639
NC_035101.1	25672763	.	C	T	.	.	MAF_INRAE=2.5;MAF_USDA=10.0
NC_035101.1	25672780	.	C	A	.	.	MAF_INRAE=29.114;MAF_USDA=13.529
NC_035101.1	25672890	.	C	T	.	.	MAF_USDA=20.833
NC_035101.1	25672987	.	G	T	.	.	MAF_INRAE=5.263;MAF_USDA=2.459
NC_035101.1	25672996	.	C	T	.	.	MAF_INRAE=4.43;MAF_USDA=2.459
NC_035101.1	25673012	.	G	A	.	.	MAF_INRAE=5.063;MAF_USDA=4.098
NC_035101.1	25673013	.	G	T	.	.	MAF_USDA=1.639
NC_035101.1	25673017	.	C	G	.	.	MAF_USDA=8.824
NC_035101.1	25673033	.	G	T	.	.	MAF_USDA=13.529
NC_035101.1	25673126	.	G	A	.	.	MAF_USDA=2.542
NC_035101.1	25673191	.	G	C	.	.	MAF_USDA=11.017
NC_035101.1	25673204	.	G	C	.	.	MAF_USDA=4.545
NC_035101.1	25673218	.	A	C	.	.	MAF_USDA=2.469
NC_035101.1	25673262	.	T	G	.	.	MAF_USDA=9.259
NC_035101.1	25673267	.	T	A	.	.	MAF_USDA=44.444
NC_035101.1	25673287	.	A	G	.	.	MAF_USDA=43.293
NC_035101.1	25673318	.	A	G	.	.	MAF_USDA=45.122
NC_035101.1	25673347	.	A	G	.	.	MAF_USDA=9.146
NC_035101.1	25673375	.	G	T	.	.	MAF_USDA=9.146
NC_035101.1	25673479	.	G	A	.	.	MAF_USDA=11.017
NC_035101.1	25673510	.	C	A	.	.	MAF_USDA=4.878
NC_035101.1	25673553	.	A	C	.	.	MAF_USDA=2.459
NC_035101.1	25673657	.	C	A	.	.	MAF_INRAE=5.263;MAF_USDA=3.279
NC_035101.1	25673678	.	A	T	.	.	MAF_INRAE=5.263;MAF_USDA=9.836
NC_035101.1	25673742	.	G	T	.	.	MAF_INRAE=5.263;MAF_USDA=9.016
NC_035101.1	25674009	.	C	T	.	.	MAF_USDA=3.279
NC_035101.1	25674017	.	T	C	.	.	MAF_USDA=15.294
NC_035101.1	25674178	.	G	A	.	.	MAF_INRAE=2.5
NC_035101.1	25674188	.	G	A	.	.	MAF_USDA=14.118
NC_035101.1	25674217	.	C	A	.	.	MAF_USDA=9.412
NC_035101.1	25674229	.	C	A	.	.	MAF_INRAE=2.5
NC_035101.1	25674291	.	C	T	.	.	MAF_USDA=4.167
NC_035101.1	25674326	.	C	T	.	.	MAF_USDA=15.882
NC_035101.1	25674389	.	T	G	.	.	MAF_USDA=39.583
NC_035101.1	25674409	.	C	T	.	.	MAF_USDA=2.459
NC_035101.1	25674478	.	T	G	.	.	MAF_INRAE=24.684;MAF_USDA=42.941
NC_035101.1	25674545	.	T	C	.	.	MAF_INRAE=25.316;MAF_USDA=44.118
NC_035101.1	25674546	.	G	A	.	.	MAF_USDA=14.118
NC_035101.1	25674644	.	A	G	.	.	MAF_USDA=1.639
NC_035101.1	25674685	.	T	C	.	.	MAF_INRAE=25.316;MAF_USDA=25.882
NC_035101.1	25674702	.	G	T	.	.	MAF_USDA=4.118
NC_035101.1	25674716	.	C	T	.	.	MAF_INRAE=17.089;MAF_USDA=4.098
NC_035101.1	25674749	.	A	T	.	.	MAF_INRAE=10.759;MAF_USDA=2.459
NC_035101.1	25674824	.	C	T	.	.	MAF_INRAE=4.43;MAF_USDA=11.475
NC_035101.1	25675001	.	A	G	.	.	MAF_USDA=10.588
NC_035101.1	25675007	.	G	A	.	.	MAF_USDA=9.412
NC_035101.1	25675105	.	A	G,T	.	.	MAF_INRAE=26.316
NC_035101.1	25675172	.	A	G	.	.	MAF_USDA=9.412
NC_035101.1	25675225	.	T	A	.	.	MAF_USDA=9.412
NC_035101.1	25675238	.	A	G	.	.	MAF_INRAE=24.684;MAF_USDA=38.824
NC_035101.1	25675272	.	G	T	.	.	MAF_INRAE=24.684;MAF_USDA=37.647
NC_035101.1	25675290	.	G	A	.	.	MAF_INRAE=17.089;MAF_USDA=4.098
NC_035101.1	25675311	.	A	G	.	.	MAF_INRAE=17.089;MAF_USDA=4.098
NC_035101.1	25675338	.	G	A	.	.	MAF_USDA=1.639
NC_035101.1	25675343	.	C	T	.	.	MAF_INRAE=8.228;MAF_USDA=18.852
NC_035101.1	25675437	.	G	A	.	.	MAF_INRAE=17.089;MAF_USDA=4.098
NC_035101.1	25675461	.	C	A	.	.	MAF_USDA=7.059
NC_035101.1	25675602	.	C	T	.	.	MAF_INRAE=8.228
NC_035101.1	25675643	.	A	T	.	.	MAF_INRAE=4.43;MAF_USDA=2.459
NC_035101.1	25675782	.	G	T	.	.	MAF_USDA=3.279
NC_035101.1	25675819	.	T	G	.	.	MAF_INRAE=4.43;MAF_USDA=2.459
NC_035101.1	25675848	.	G	A	.	.	MAF_INRAE=4.167;MAF_USDA=8.197
NC_035101.1	25675911	.	G	A	.	.	MAF_INRAE=4.167;MAF_USDA=8.197
NC_035101.1	25676081	.	C	T	.	.	MAF_INRAE=5.263
NC_035101.1	25676114	.	T	C	.	.	MAF_INRAE=15.19;MAF_USDA=4.098
NC_035101.1	25676132	.	G	T	.	.	MAF_USDA=1.765
NC_035101.1	25676178	.	C	A	.	.	MAF_USDA=1.639
NC_035101.1	25676440	.	T	G	.	.	MAF_INRAE=4.167;MAF_USDA=8.197
NC_035101.1	25676468	.	T	A	.	.	MAF_USDA=1.667
NC_035101.1	25676495	.	T	C	.	.	MAF_INRAE=23.418;MAF_USDA=36.471
NC_035101.1	25676497	.	A	T	.	.	MAF_USDA=8.824
NC_035101.1	25676573	.	A	C	.	.	MAF_INRAE=25.316;MAF_USDA=28.235
NC_035101.1	25676705	.	G	A	.	.	MAF_INRAE=15.823;MAF_USDA=4.098
NC_035101.1	25676748	.	A	G	.	.	MAF_INRAE=5.263;MAF_USDA=17.647
NC_035101.1	25676754	.	C	G	.	.	MAF_USDA=9.412
NC_035101.1	25676758	.	A	T	.	.	MAF_USDA=3.279
NC_035101.1	25676769	.	C	T	.	.	MAF_USDA=5.738
NC_035101.1	25676897	.	C	T	.	.	MAF_USDA=11.176
NC_035101.1	25677003	.	A	C	.	.	MAF_USDA=8.824
NC_035101.1	25677125	.	A	C	.	.	MAF_USDA=9.412
NC_035101.1	25677204	.	G	T	.	.	MAF_USDA=4.167
NC_035101.1	25677218	.	A	C	.	.	MAF_USDA=2.5
NC_035101.1	25677238	.	T	G	.	.	MAF_USDA=4.167
NC_035101.1	25677259	.	A	T	.	.	MAF_INRAE=8.228;MAF_USDA=22.941
NC_035101.1	25677264	.	T	G	.	.	MAF_INRAE=8.861;MAF_USDA=1.639
NC_035101.1	25677274	.	A	G	.	.	MAF_INRAE=41.139;MAF_USDA=23.529
NC_035101.1	25677295	.	C	T	.	.	MAF_INRAE=8.861;MAF_USDA=2.459
NC_035101.1	25677296	.	G	A	.	.	MAF_USDA=1.765
NC_035101.1	25677298	.	A	C	.	.	MAF_INRAE=25.316;MAF_USDA=37.647
NC_035101.1	25677315	.	A	T	.	.	MAF_INRAE=25.316;MAF_USDA=37.059
NC_035101.1	25677316	.	T	C	.	.	MAF_INRAE=18.333;MAF_USDA=27.059
NC_035101.1	25677318	.	T	A	.	.	MAF_INRAE=18.333;MAF_USDA=37.647
NC_035101.1	25677345	.	G	A	.	.	MAF_USDA=9.412
NC_035101.1	25677353	.	T	A	.	.	MAF_USDA=4.167
NC_035101.1	25677364	.	A	G	.	.	MAF_USDA=8.824
NC_035101.1	25677366	.	A	T	.	.	MAF_USDA=4.167
NC_035101.1	25677388	.	A	C	.	.	MAF_INRAE=25.316;MAF_USDA=27.647
NC_035101.1	25677454	.	T	C	.	.	MAF_USDA=4.167
NC_035101.1	25677498	.	G	T	.	.	MAF_USDA=1.639
NC_035101.1	25677540	.	T	C	.	.	MAF_USDA=2.459
NC_035101.1	25677547	.	G	T	.	.	MAF_USDA=4.098
NC_035101.1	25677557	.	C	T	.	.	MAF_USDA=9.412
NC_035101.1	25677592	.	C	T	.	.	MAF_USDA=4.167
NC_035101.1	25677705	.	G	T	.	.	MAF_USDA=4.167
NC_035101.1	25677730	.	G	A	.	.	MAF_USDA=1.639
NC_035101.1	25677778	.	T	C	.	.	MAF_USDA=11.176
NC_035101.1	25677815	.	C	T	.	.	MAF_INRAE=25.316;MAF_USDA=28.824
NC_035101.1	25677836	.	C	T	.	.	MAF_USDA=9.412
NC_035101.1	25677878	.	G	A	.	.	MAF_USDA=9.412
NC_035101.1	25677880	.	G	A	.	.	MAF_USDA=9.412
NC_035101.1	25677961	.	T	G	.	.	MAF_USDA=1.639
NC_035101.1	25677969	.	T	A	.	.	MAF_INRAE=1.667
NC_035101.1	25677978	.	A	C	.	.	MAF_INRAE=1.667
NC_035101.1	25677986	.	C	A	.	.	MAF_USDA=1.639
NC_035101.1	25677998	.	G	A	.	.	MAF_INRAE=25.316;MAF_USDA=27.059
NC_035101.1	25678000	.	G	A	.	.	MAF_INRAE=1.667
NC_035101.1	25678038	.	C	G	.	.	MAF_INRAE=25.316;MAF_USDA=36.471
NC_035101.1	25678059	.	T	C	.	.	MAF_INRAE=8.228;MAF_USDA=22.941
NC_035101.1	25678088	.	C	T	.	.	MAF_INRAE=8.228;MAF_USDA=2.5
NC_035101.1	25678105	.	A	G	.	.	MAF_USDA=9.412
NC_035101.1	25678132	.	C	T	.	.	MAF_USDA=4.167
NC_035101.1	25678146	.	C	T	.	.	MAF_USDA=9.412
NC_035101.1	25678183	.	C	T	.	.	MAF_INRAE=7.595;MAF_USDA=2.459
NC_035101.1	25678224	.	G	T	.	.	MAF_USDA=8.824
NC_035101.1	25678265	.	C	T	.	.	MAF_USDA=4.167
NC_035101.1	25678313	.	T	A	.	.	MAF_INRAE=30.0
NC_035101.1	25678334	.	A	G	.	.	MAF_INRAE=4.167;MAF_USDA=8.197
NC_035101.1	25678351	.	A	T	.	.	MAF_USDA=4.167
NC_035101.1	25678381	.	A	G	.	.	MAF_USDA=37.5
NC_035101.1	25678424	.	T	C	.	.	MAF_INRAE=25.316;MAF_USDA=27.647
NC_035101.1	25678446	.	A	G	.	.	MAF_USDA=5.738
NC_035101.1	25678456	.	A	C	.	.	MAF_USDA=2.941
NC_035101.1	25678458	.	T	A	.	.	MAF_INRAE=25.316;MAF_USDA=36.471
NC_035101.1	25678459	.	T	G	.	.	MAF_USDA=2.353
NC_035101.1	25678461	.	C	A	.	.	MAF_INRAE=15.833;MAF_USDA=2.459
NC_035101.1	25678482	.	T	G	.	.	MAF_USDA=9.412
NC_035101.1	25678490	.	C	T	.	.	MAF_INRAE=2.5
NC_035101.1	25678513	.	A	G	.	.	MAF_USDA=4.167
NC_035101.1	25678572	.	G	C	.	.	MAF_USDA=4.706
NC_035101.1	25678604	.	CCG	CCA	.	.	MAF_USDA=4.167
NC_035101.1	25678615	.	C	T	.	.	MAF_INRAE=8.228;MAF_USDA=23.529
NC_035101.1	25678679	.	C	G	.	.	MAF_USDA=1.639
NC_035101.1	25678716	.	C	T	.	.	MAF_USDA=9.412
NC_035101.1	25678788	.	C	T	.	.	MAF_USDA=4.167
NC_035101.1	25678826	.	C	T	.	.	MAF_INRAE=4.167;MAF_USDA=8.197
NC_035101.1	25678859	.	T	C	.	.	MAF_USDA=4.706
NC_035101.1	25678910	.	C	T	.	.	MAF_USDA=9.412
NC_035101.1	25678976	.	A	T	.	.	MAF_INRAE=24.684;MAF_USDA=27.381
NC_035101.1	25678993	.	C	T	.	.	MAF_INRAE=24.684;MAF_USDA=37.059
NC_035101.1	25679002	.	A	G	.	.	MAF_INRAE=24.684;MAF_USDA=35.882
NC_035101.1	25679026	.	C	T	.	.	MAF_USDA=4.918
NC_035101.1	25679046	.	C	T	.	.	MAF_USDA=4.167
NC_035101.1	25679117	.	C	T	.	.	MAF_INRAE=17.089;MAF_USDA=5.294
NC_035101.1	25679145	.	G	A	.	.	MAF_INRAE=4.43;MAF_USDA=2.459
NC_035101.1	25679180	.	C	T	.	.	MAF_USDA=2.459
NC_035101.1	25679192	.	C	T	.	.	MAF_USDA=3.279
NC_035101.1	25679202	.	G	A	.	.	MAF_USDA=9.412
NC_035101.1	25679224	.	T	C	.	.	MAF_USDA=9.412
NC_035101.1	25679274	.	T	A	.	.	MAF_USDA=2.941
NC_035101.1	25679288	.	A	G	.	.	MAF_INRAE=48.734;MAF_USDA=41.765
NC_035101.1	25679317	.	T	C	.	.	MAF_USDA=1.639
NC_035101.1	25679319	.	G	T	.	.	MAF_INRAE=31.667;MAF_USDA=11.176
NC_035101.1	25679466	.	A	C	.	.	MAF_INRAE=30.833;MAF_USDA=13.115
NC_035101.1	25679482	.	T	A	.	.	MAF_INRAE=13.924;MAF_USDA=4.098
NC_035101.1	25679486	.	T	C	.	.	MAF_USDA=6.557
NC_035101.1	25679610	.	C	A	.	.	MAF_USDA=4.167
NC_035101.1	25679725	.	G	A	.	.	MAF_USDA=1.639
NC_035101.1	25679735	.	G	T	.	.	MAF_INRAE=25.316;MAF_USDA=25.294
NC_035101.1	25679741	.	G	A	.	.	MAF_USDA=1.639
NC_035101.1	25679748	.	C	T	.	.	MAF_USDA=3.279
NC_035101.1	25679768	.	C	G	.	.	MAF_INRAE=25.316;MAF_USDA=25.294
NC_035101.1	25679799	.	A	G	.	.	MAF_USDA=1.639
NC_035101.1	25679856	.	C	A	.	.	MAF_INRAE=46.203;MAF_USDA=48.824
NC_035101.1	25679862	.	C	G	.	.	MAF_INRAE=8.861;MAF_USDA=2.459
NC_035101.1	25679959	.	G	A	.	.	MAF_INRAE=5.263;MAF_USDA=3.279
NC_035101.1	25680006	.	A	C	.	.	MAF_USDA=4.167
NC_035101.1	25680014	.	C	A	.	.	MAF_USDA=4.167
NC_035101.1	25680064	.	G	T	.	.	MAF_USDA=9.016
NC_035101.1	25680316	.	A	G	.	.	MAF_USDA=1.639
NC_035101.1	25680322	.	T	C	.	.	MAF_USDA=4.167
NC_035101.1	25680338	.	C	G	.	.	MAF_USDA=1.639
NC_035101.1	25680428	.	G	T	.	.	MAF_INRAE=10.759;MAF_USDA=2.459
NC_035101.1	25680448	.	C	T	.	.	MAF_USDA=4.098
NC_035101.1	25680534	.	C	T	.	.	MAF_USDA=4.167
NC_035101.1	25680535	.	T	G	.	.	MAF_USDA=2.459
NC_035101.1	25681447	.	T	A	.	.	MAF_INRAE=17.089;MAF_USDA=8.929
NC_035101.1	25681467	.	C	T	.	.	MAF_INRAE=20.0
NC_035101.1	25681595	.	C	G	.	.	MAF_INRAE=16.456;MAF_USDA=14.118
NC_035101.1	25681597	.	G	C	.	.	MAF_USDA=4.167
NC_035101.1	25681615	.	C	T	.	.	MAF_INRAE=16.456;MAF_USDA=11.765
NC_035101.1	25681630	.	G	A	.	.	MAF_INRAE=16.456;MAF_USDA=8.235
NC_035101.1	25681670	.	G	A	.	.	MAF_INRAE=30.38;MAF_USDA=21.176
NC_035101.1	25681821	.	A	T	.	.	MAF_INRAE=9.167
NC_035101.1	25681823	.	A	C	.	.	MAF_INRAE=23.418;MAF_USDA=20.0
NC_035101.1	25681882	.	A	T	.	.	MAF_INRAE=22.152;MAF_USDA=12.941
NC_035101.1	25681892	.	A	T	.	.	MAF_INRAE=22.152;MAF_USDA=12.941
NC_035101.1	25681899	.	C	T	.	.	MAF_USDA=5.294
NC_035101.1	25681921	.	A	C	.	.	MAF_USDA=3.279
NC_035101.1	25681955	.	C	A	.	.	MAF_INRAE=22.152;MAF_USDA=12.941
NC_035101.1	25682033	.	G	T	.	.	MAF_INRAE=21.667;MAF_USDA=23.529
NC_035101.1	25682034	.	G	T	.	.	MAF_INRAE=21.667;MAF_USDA=23.529
NC_035101.1	25682082	.	C	T	.	.	MAF_INRAE=11.392;MAF_USDA=8.824
NC_035101.1	25682113	.	C	T	.	.	MAF_INRAE=22.152;MAF_USDA=14.118
NC_035101.1	25682115	.	T	C	.	.	MAF_INRAE=19.167;MAF_USDA=16.393
NC_035101.1	25682127	.	C	T	.	.	MAF_USDA=12.295
NC_035101.1	25682233	.	C	T	.	.	MAF_USDA=2.459
NC_035101.1	25682277	.	A	T	.	.	MAF_USDA=2.459
NC_035101.1	25682280	.	A	T	.	.	MAF_INRAE=30.833
NC_035101.1	25682287	.	C	A	.	.	MAF_INRAE=6.329;MAF_USDA=6.25
NC_035101.1	25682858	.	G	T	.	.	MAF_USDA=29.167
NC_035101.1	25682914	.	C	A	.	.	MAF_USDA=4.167
NC_035101.1	25682920	.	A	T	.	.	MAF_USDA=4.167
NC_035101.1	25682926	.	T	C	.	.	MAF_USDA=10.714
NC_035101.1	25682929	.	G	A	.	.	MAF_USDA=5.952
NC_035101.1	25682958	.	G	A	.	.	MAF_USDA=14.167
NC_035101.1	25683013	.	A	C	.	.	MAF_USDA=4.118
NC_035101.1	25683022	.	C	T	.	.	MAF_INRAE=15.19;MAF_USDA=3.39
NC_035101.1	25683158	.	T	C	.	.	MAF_INRAE=5.263;MAF_USDA=6.471
NC_035101.1	25683250	.	T	G	.	.	MAF_INRAE=10.526;MAF_USDA=1.639
NC_035101.1	25683294	.	C	T	.	.	MAF_USDA=12.353
NC_035101.1	25683342	.	T	C	.	.	MAF_USDA=1.639
NC_035101.1	25683349	.	G	A	.	.	MAF_USDA=4.167
NC_035101.1	25683374	.	T	C	.	.	MAF_USDA=4.918
NC_035101.1	25683408	.	C	T	.	.	MAF_INRAE=15.19;MAF_USDA=42.262
NC_035101.1	25683485	.	T	G	.	.	MAF_USDA=2.459
NC_035101.1	25683505	.	A	T	.	.	MAF_USDA=1.639
NC_035101.1	25683702	.	C	T	.	.	MAF_USDA=9.016
NC_035101.1	25683714	.	G	A	.	.	MAF_USDA=4.167
NC_035101.1	25683716	.	A	C	.	.	MAF_USDA=4.167
NC_035101.1	25683774	.	C	T	.	.	MAF_INRAE=22.152;MAF_USDA=14.118
NC_035101.1	25683982	.	C	T	.	.	MAF_INRAE=15.823;MAF_USDA=4.098
NC_035101.1	25684030	.	C	T	.	.	MAF_INRAE=9.494;MAF_USDA=13.115
NC_035101.1	25684064	.	A	G	.	.	MAF_USDA=24.405
NC_035101.1	25684085	.	C	T	.	.	MAF_INRAE=9.494;MAF_USDA=13.333
NC_035101.1	25684210	.	G	T	.	.	MAF_USDA=4.167
NC_035101.1	25684264	.	G	A	.	.	MAF_INRAE=32.5;MAF_USDA=22.353
NC_035101.1	25684344	.	T	C	.	.	MAF_INRAE=4.43;MAF_USDA=2.459
NC_035101.1	25684444	.	T	G	.	.	MAF_INRAE=19.62;MAF_USDA=12.353
NC_035101.1	25684570	.	C	T	.	.	MAF_INRAE=5.263
NC_035101.1	25684587	.	G	A	.	.	MAF_USDA=1.765
NC_035101.1	25684611	.	C	A	.	.	MAF_USDA=4.167
NC_035101.1	25684771	.	A	G	.	.	MAF_USDA=11.475
NC_035101.1	25684785	.	T	G	.	.	MAF_USDA=7.377
NC_035101.1	25684908	.	G	A	.	.	MAF_INRAE=15.823;MAF_USDA=6.557
NC_035101.1	25684949	.	T	G	.	.	MAF_INRAE=40.506;MAF_USDA=28.824
NC_035101.1	25684996	.	A	G	.	.	MAF_USDA=4.098
NC_035101.1	25685018	.	A	C	.	.	MAF_USDA=4.098
NC_035101.1	25685054	.	C	A	.	.	MAF_INRAE=30.38;MAF_USDA=48.824
NC_035101.1	25685066	.	C	A	.	.	MAF_INRAE=5.263;MAF_USDA=4.118
NC_035101.1	25685091	.	T	A	.	.	MAF_INRAE=28.481;MAF_USDA=23.529
NC_035101.1	25685106	.	A	C	.	.	MAF_INRAE=15.19;MAF_USDA=9.016
NC_035101.1	25685111	.	G	T	.	.	MAF_INRAE=39.873;MAF_USDA=32.941
NC_035101.1	25685112	.	T	G	.	.	MAF_INRAE=34.167;MAF_USDA=31.765
NC_035101.1	25685113	.	G	T	.	.	MAF_INRAE=30.0;MAF_USDA=13.529
NC_035101.1	25685124	.	G	T	.	.	MAF_INRAE=45.57;MAF_USDA=35.294
NC_035101.1	25685157	.	A	C	.	.	MAF_INRAE=33.333
NC_035101.1	25685177	.	T	A	.	.	MAF_INRAE=30.0
NC_035101.1	25685239	.	A	G	.	.	MAF_INRAE=5.696;MAF_USDA=26.471
NC_035101.1	25685274	.	A	C	.	.	MAF_INRAE=5.263;MAF_USDA=4.918
NC_035101.1	25685275	.	A	T	.	.	MAF_INRAE=11.392;MAF_USDA=2.459
NC_035101.1	25685310	.	A	T	.	.	MAF_INRAE=21.053;MAF_USDA=12.941
NC_035101.1	25685311	.	A	C	.	.	MAF_USDA=4.918
NC_035101.1	25685350	.	T	C	.	.	MAF_USDA=1.639
NC_035101.1	25685383	.	G	T	.	.	MAF_INRAE=39.873
NC_035101.1	25685445	.	C	A	.	.	MAF_USDA=4.167
NC_035101.1	25685601	.	G	T	.	.	MAF_USDA=1.639
NC_035101.1	25685683	.	A	C	.	.	MAF_INRAE=31.013;MAF_USDA=19.412
NC_035101.1	25685754	.	A	G	.	.	MAF_USDA=1.639
NC_035101.1	25685779	.	C	A	.	.	MAF_USDA=6.471
NC_035101.1	25685896	.	G	A	.	.	MAF_INRAE=30.833;MAF_USDA=4.167
NC_035101.1	25685932	.	C	T	.	.	MAF_USDA=4.167
NC_035101.1	25685943	.	G	A	.	.	MAF_INRAE=5.263;MAF_USDA=1.639
NC_035101.1	25686000	.	G	A	.	.	MAF_INRAE=30.833;MAF_USDA=23.529
NC_035101.1	25686110	.	G	A	.	.	MAF_USDA=3.279
NC_035101.1	25686127	.	A	G	.	.	MAF_INRAE=5.263;MAF_USDA=4.098
NC_035101.1	25686139	.	T	G	.	.	MAF_INRAE=4.43;MAF_USDA=6.557
NC_035101.1	25686341	.	T	G	.	.	MAF_USDA=1.639
NC_035101.1	25686349	.	C	A	.	.	MAF_USDA=1.639
NC_035101.1	25686385	.	T	C	.	.	MAF_USDA=1.639
NC_035101.1	25686440	.	C	G	.	.	MAF_INRAE=33.544;MAF_USDA=18.235
NC_035101.1	25686500	.	G	T	.	.	MAF_USDA=1.639
NC_035101.1	25686575	.	C	T	.	.	MAF_USDA=4.167
NC_035101.1	25686651	.	C	T	.	.	MAF_USDA=4.918
NC_035101.1	25686670	.	C	T	.	.	MAF_INRAE=10.759;MAF_USDA=19.412
NC_035101.1	25686685	.	C	T	.	.	MAF_USDA=1.639
NC_035101.1	25686737	.	G	A	.	.	MAF_USDA=1.639
NC_035101.1	25686886	.	C	T	.	.	MAF_USDA=2.459
NC_035101.1	25687066	.	C	T	.	.	MAF_USDA=22.353
NC_035101.1	25687068	.	G	A	.	.	MAF_USDA=22.353
NC_035101.1	25687071	.	T	A	.	.	MAF_USDA=22.353
NC_035101.1	25687109	.	A	T	.	.	MAF_INRAE=11.392;MAF_USDA=5.882
NC_035101.1	25687145	.	C	T	.	.	MAF_USDA=6.557
NC_035101.1	25687191	.	A	C	.	.	MAF_INRAE=34.81;MAF_USDA=11.176
NC_035101.1	25687228	.	A	G	.	.	MAF_USDA=6.557
NC_035101.1	25687257	.	T	G	.	.	MAF_INRAE=33.544;MAF_USDA=4.098
NC_035101.1	25687294	.	T	A	.	.	MAF_USDA=8.197
NC_035101.1	25687320	.	T	C	.	.	MAF_INRAE=10.759;MAF_USDA=4.098
NC_035101.1	25687336	.	T	A	.	.	MAF_INRAE=10.759;MAF_USDA=9.016
NC_035101.1	25687345	.	C	A	.	.	MAF_INRAE=5.263
NC_035101.1	25687346	.	T	G	.	.	MAF_INRAE=8.861;MAF_USDA=2.5
NC_035101.1	25687368	.	A	G	.	.	MAF_INRAE=10.759;MAF_USDA=9.836
NC_035101.1	25687397	.	G	A	.	.	MAF_USDA=2.459
NC_035101.1	25687537	.	T	C	.	.	MAF_INRAE=10.759;MAF_USDA=9.836
NC_035101.1	25687684	.	G	T	.	.	MAF_USDA=1.639
NC_035101.1	25687712	.	G	A	.	.	MAF_INRAE=7.595;MAF_USDA=17.059
NC_035101.1	25687758	.	G	A	.	.	MAF_INRAE=8.228;MAF_USDA=7.377
NC_035101.1	25687894	.	T	C	.	.	MAF_USDA=3.529
NC_035101.1	25687916	.	A	T	.	.	MAF_INRAE=2.5
NC_035101.1	25688104	.	C	A	.	.	MAF_INRAE=5.263
NC_035101.1	25688385	.	A	G	.	.	MAF_USDA=3.529
NC_035101.1	25688507	.	C	T	.	.	MAF_USDA=4.098
NC_035101.1	25688538	.	T	A	.	.	MAF_USDA=2.459
NC_035101.1	25688575	.	G	A	.	.	MAF_USDA=4.098
NC_035101.1	25688631	.	C	T	.	.	MAF_INRAE=9.494;MAF_USDA=23.529
NC_035101.1	25688655	.	G	A	.	.	MAF_INRAE=4.43;MAF_USDA=1.639
NC_035101.1	25688711	.	A	G	.	.	MAF_USDA=8.197
NC_035101.1	25688814	.	T	C	.	.	MAF_USDA=12.353
NC_035101.1	25688824	.	G	A	.	.	MAF_USDA=1.639
NC_035101.1	25688896	.	C	T	.	.	MAF_INRAE=31.667;MAF_USDA=18.824
NC_035101.1	25688961	.	T	G	.	.	MAF_USDA=13.934
NC_035101.1	25689048	.	C	T	.	.	MAF_USDA=4.167
NC_035101.1	25689142	.	C	T	.	.	MAF_USDA=1.639
NC_035101.1	25689279	.	A	G	.	.	MAF_INRAE=3.333
NC_035101.1	25689308	.	G	A	.	.	MAF_USDA=1.639
NC_035101.1	25689338	.	G	A	.	.	MAF_USDA=1.639
NC_035101.1	25689412	.	G	A	.	.	MAF_USDA=4.167
NC_035101.1	25689502	.	A	G	.	.	MAF_USDA=1.639
NC_035101.1	25689653	.	G	T	.	.	MAF_USDA=2.459
NC_035101.1	25689781	.	G	A	.	.	MAF_INRAE=31.667
NC_035101.1	25689827	.	C	A	.	.	MAF_INRAE=5.263
NC_035101.1	25689838	.	G	A	.	.	MAF_USDA=4.167
NC_035101.1	25690000	.	C	T	.	.	MAF_INRAE=33.333
NC_035101.1	25690009	.	G	T	.	.	MAF_USDA=12.5
NC_035101.1	25690061	.	C	T	.	.	MAF_USDA=5.738
NC_035101.1	25690167	.	C	A	.	.	MAF_INRAE=8.861;MAF_USDA=13.115
NC_035101.1	25690226	.	G	T	.	.	MAF_USDA=4.167
NC_035101.1	25690239	.	G	C	.	.	MAF_USDA=4.167
NC_035101.1	25690256	.	G	A	.	.	MAF_USDA=1.695
NC_035101.1	25690280	.	T	C	.	.	MAF_INRAE=7.895;MAF_USDA=12.5
NC_035101.1	25690281	.	G	A	.	.	MAF_USDA=8.333
NC_035101.1	25691404	.	G	T	.	.	MAF_USDA=45.652
NC_035101.1	25691503	.	A	G	.	.	MAF_USDA=4.167
NC_035101.1	25691611	.	A	G	.	.	MAF_INRAE=2.5
NC_035101.1	25691649	.	G	C	.	.	MAF_INRAE=11.667;MAF_USDA=10.417
NC_035101.1	25691747	.	A	G	.	.	MAF_USDA=10.417
NC_035101.1	25691782	.	C	T	.	.	MAF_USDA=4.098
NC_035101.1	25691799	.	G	T	.	.	MAF_INRAE=8.861
NC_035101.1	25691868	.	A	G	.	.	MAF_USDA=4.098
NC_035101.1	25691872	.	A	G	.	.	MAF_USDA=4.167
NC_035101.1	25691952	.	T	C	.	.	MAF_USDA=4.167
NC_035101.1	25691973	.	A	G	.	.	MAF_INRAE=4.43;MAF_USDA=2.459
NC_035101.1	25691992	.	T	A	.	.	MAF_USDA=4.167
NC_035101.1	25691994	.	C	T	.	.	MAF_USDA=1.639
NC_035101.1	25692046	.	G	T	.	.	MAF_USDA=2.459
NC_035101.1	25692162	.	G	T	.	.	MAF_USDA=3.529
NC_035101.1	25692183	.	A	C	.	.	MAF_USDA=1.765
NC_035101.1	25692257	.	G	A	.	.	MAF_USDA=4.167
NC_035101.1	25692291	.	C	T	.	.	MAF_USDA=1.639
NC_035101.1	25692303	.	A	G	.	.	MAF_USDA=1.765
NC_035101.1	25692327	.	G	A	.	.	MAF_INRAE=2.5
NC_035101.1	25692335	.	A	C	.	.	MAF_INRAE=8.228;MAF_USDA=7.377
NC_035101.1	25692372	.	G	A	.	.	MAF_USDA=7.5
NC_035101.1	25692492	.	A	G	.	.	MAF_INRAE=34.81;MAF_USDA=44.118
NC_035101.1	25692495	.	G	A	.	.	MAF_USDA=4.167
NC_035101.1	25692622	.	A	G	.	.	MAF_USDA=7.377
NC_035101.1	25692679	.	T	G	.	.	MAF_INRAE=8.861
NC_035101.1	25692725	.	T	G	.	.	MAF_INRAE=5.263;MAF_USDA=18.235
NC_035101.1	25692736	.	A	G	.	.	MAF_INRAE=5.263;MAF_USDA=21.176
NC_035101.1	25692775	.	C	G	.	.	MAF_USDA=2.459
NC_035101.1	25692808	.	C	T	.	.	MAF_INRAE=1.667;MAF_USDA=2.459
NC_035101.1	25692849	.	G	C	.	.	MAF_USDA=8.197
NC_035101.1	25692852	.	G	T	.	.	MAF_INRAE=5.263
NC_035101.1	25692860	.	T	C	.	.	MAF_USDA=2.459
NC_035101.1	25692969	.	A	G	.	.	MAF_INRAE=5.263;MAF_USDA=13.934
NC_035101.1	25693030	.	C	A	.	.	MAF_USDA=7.377
NC_035101.1	25693090	.	G	T	.	.	MAF_USDA=4.098
NC_035101.1	25693097	.	T	G	.	.	MAF_INRAE=8.861;MAF_USDA=2.459
NC_035101.1	25693098	.	G	T	.	.	MAF_USDA=3.279
NC_035101.1	25693108	.	A	G	.	.	MAF_USDA=3.279
NC_035101.1	25693193	.	G	T	.	.	MAF_USDA=4.167
NC_035101.1	25693205	.	C	T	.	.	MAF_USDA=1.639
NC_035101.1	25693210	.	T	A	.	.	MAF_USDA=4.918
NC_035101.1	25693248	.	A	G	.	.	MAF_USDA=3.333
NC_035101.1	25693257	.	A	C	.	.	MAF_USDA=11.31
NC_035101.1	25693638	.	T	A	.	.	MAF_INRAE=8.861;MAF_USDA=2.459
NC_035101.1	25693701	.	C	T	.	.	MAF_USDA=2.459
NC_035101.1	25693937	.	G	T	.	.	MAF_INRAE=41.139;MAF_USDA=29.167
NC_035101.1	25694042	.	A	T	.	.	MAF_USDA=1.639
NC_035101.1	25694073	.	C	T	.	.	MAF_INRAE=50.0;MAF_USDA=21.765
NC_035101.1	25694161	.	T	A	.	.	MAF_INRAE=37.342;MAF_USDA=45.294
NC_035101.1	25694180	.	C	A	.	.	MAF_INRAE=38.608;MAF_USDA=48.235
NC_035101.1	25694186	.	C	T	.	.	MAF_USDA=4.706
NC_035101.1	25694337	.	T	G	.	.	MAF_INRAE=11.392;MAF_USDA=24.118
NC_035101.1	25694350	.	C	A	.	.	MAF_USDA=4.918
NC_035101.1	25694389	.	T	G	.	.	MAF_INRAE=5.263;MAF_USDA=2.459
NC_035101.1	25694404	.	T	G	.	.	MAF_USDA=2.353
NC_035101.1	25694415	.	G	C	.	.	MAF_USDA=3.529
NC_035101.1	25694445	.	T	A	.	.	MAF_USDA=1.639
NC_035101.1	25694463	.	C	A	.	.	MAF_USDA=12.941
NC_035101.1	25694482	.	G	A	.	.	MAF_INRAE=2.5
NC_035101.1	25694489	.	G	A	.	.	MAF_INRAE=13.924;MAF_USDA=4.098
NC_035101.1	25694492	.	G	T	.	.	MAF_INRAE=15.0;MAF_USDA=4.098
NC_035101.1	25694525	.	C	T	.	.	MAF_INRAE=5.263;MAF_USDA=6.557
NC_035101.1	25694526	.	G	A	.	.	MAF_INRAE=5.263
NC_035101.1	25694536	.	A	G	.	.	MAF_INRAE=14.557;MAF_USDA=47.059
NC_035101.1	25694576	.	A	T	.	.	MAF_USDA=7.647
NC_035101.1	25694580	.	G	A	.	.	MAF_USDA=2.459
NC_035101.1	25694680	.	G	A	.	.	MAF_INRAE=13.924;MAF_USDA=48.235
NC_035101.1	25694685	.	T	A	.	.	MAF_INRAE=31.667
NC_035101.1	25694711	.	G	T	.	.	MAF_USDA=4.098
NC_035101.1	25694742	.	C	T	.	.	MAF_USDA=13.529
NC_035101.1	25694815	.	A	G	.	.	MAF_INRAE=25.316;MAF_USDA=35.882
NC_035101.1	25694871	.	T	G	.	.	MAF_INRAE=14.557;MAF_USDA=38.824
NC_035101.1	25694881	.	T	G	.	.	MAF_INRAE=13.924;MAF_USDA=38.824
NC_035101.1	25694986	.	A	C	.	.	MAF_INRAE=13.924;MAF_USDA=39.412
NC_035101.1	25695005	.	A	G	.	.	MAF_INRAE=13.924;MAF_USDA=38.824
NC_035101.1	25695105	.	G	T	.	.	MAF_INRAE=8.861;MAF_USDA=5.738
NC_035101.1	25695189	.	G	A	.	.	MAF_USDA=1.639
NC_035101.1	25695220	.	A	C	.	.	MAF_INRAE=8.861;MAF_USDA=2.459
NC_035101.1	25695407	.	G	A	.	.	MAF_USDA=1.667
NC_035101.1	25695513	.	C	T	.	.	MAF_INRAE=8.861;MAF_USDA=2.459
NC_035101.1	25695539	.	G	A	.	.	MAF_INRAE=2.5
NC_035101.1	25695580	.	G	A	.	.	MAF_USDA=1.639
NC_035101.1	25695583	.	G	A	.	.	MAF_INRAE=10.127;MAF_USDA=21.311
NC_035101.1	25695603	.	C	T	.	.	MAF_USDA=2.353
NC_035101.1	25695730	.	G	A	.	.	MAF_INRAE=15.823;MAF_USDA=3.279
NC_035101.1	25695853	.	C	T	.	.	MAF_INRAE=24.684;MAF_USDA=29.412
NC_035101.1	25695886	.	G	C	.	.	MAF_USDA=4.918
NC_035101.1	25695893	.	C	A	.	.	MAF_INRAE=4.167
NC_035101.1	25695898	.	C	T	.	.	MAF_INRAE=25.316;MAF_USDA=2.459
NC_035101.1	25695899	.	T	C	.	.	MAF_INRAE=31.667;MAF_USDA=2.459
NC_035101.1	25695920	.	G	A	.	.	MAF_INRAE=2.5
NC_035101.1	25695922	.	T	C	.	.	MAF_USDA=11.176
NC_035101.1	25696008	.	A	G	.	.	MAF_USDA=2.459
NC_035101.1	25696027	.	G	A	.	.	MAF_USDA=1.639
NC_035101.1	25696061	.	G	A	.	.	MAF_INRAE=13.924;MAF_USDA=45.882
NC_035101.1	25696101	.	C	T	.	.	MAF_USDA=1.639
NC_035101.1	25696114	.	G	C	.	.	MAF_USDA=1.639
NC_035101.1	25696231	.	G	A	.	.	MAF_INRAE=8.861;MAF_USDA=2.459
NC_035101.1	25696244	.	G	T	.	.	MAF_USDA=4.918
NC_035101.1	25696264	.	C	T	.	.	MAF_INRAE=13.924;MAF_USDA=4.098
NC_035101.1	25696335	.	A	G	.	.	MAF_INRAE=2.5
NC_035101.1	25696350	.	G	A	.	.	MAF_USDA=1.639
NC_035101.1	25696377	.	A	G	.	.	MAF_INRAE=10.759;MAF_USDA=13.934
NC_035101.1	25696423	.	G	C	.	.	MAF_INRAE=24.051;MAF_USDA=3.279
NC_035101.1	25696452	.	C	T	.	.	MAF_USDA=1.639
NC_035101.1	25696481	.	C	T	.	.	MAF_USDA=3.279
NC_035101.1	25696483	.	G	A	.	.	MAF_INRAE=24.051;MAF_USDA=6.557
NC_035101.1	25696506	.	G	T	.	.	MAF_USDA=4.167
NC_035101.1	25696517	.	C	T	.	.	MAF_INRAE=29.747;MAF_USDA=18.824
NC_035101.1	25696556	.	G	T	.	.	MAF_USDA=2.459
NC_035101.1	25696574	.	G	C	.	.	MAF_INRAE=21.519;MAF_USDA=14.118
NC_035101.1	25696598	.	G	A	.	.	MAF_INRAE=29.114;MAF_USDA=13.529
NC_035101.1	25697084	.	A	C	.	.	MAF_USDA=1.639
NC_035101.1	25697188	.	G	T	.	.	MAF_USDA=6.557
NC_035101.1	25697226	.	T	G	.	.	MAF_USDA=6.557
NC_035101.1	25697227	.	G	T	.	.	MAF_USDA=6.557
NC_035101.1	25697269	.	C	T	.	.	MAF_INRAE=5.263
NC_035101.1	25697396	.	G	A	.	.	MAF_USDA=6.557
NC_035101.1	25697405	.	C	A	.	.	MAF_USDA=6.557
NC_035101.1	25697429	.	C	T	.	.	MAF_USDA=6.557
NC_035101.1	25697460	.	A	G	.	.	MAF_USDA=3.279
NC_035101.1	25697483	.	T	G	.	.	MAF_INRAE=10.127;MAF_USDA=17.647
NC_035101.1	25697488	.	C	T	.	.	MAF_USDA=3.279
NC_035101.1	25697520	.	A	C	.	.	MAF_USDA=4.167
NC_035101.1	25697532	.	T	G	.	.	MAF_INRAE=1.667;MAF_USDA=2.941
NC_035101.1	25697599	.	G	T	.	.	MAF_INRAE=1.667;MAF_USDA=2.941
NC_035101.1	25697674	.	T	C	.	.	MAF_INRAE=5.263;MAF_USDA=3.279
NC_035101.1	25697720	.	C	G	.	.	MAF_INRAE=2.5
NC_035101.1	25697723	.	T	A	.	.	MAF_INRAE=46.203;MAF_USDA=15.882
NC_035101.1	25697842	.	G	A	.	.	MAF_USDA=33.333
NC_035101.1	25697977	.	C	G	.	.	MAF_USDA=4.167
NC_035101.1	25698017	.	C	T	.	.	MAF_USDA=6.557
NC_035101.1	25698080	.	C	T	.	.	MAF_USDA=4.098
NC_035101.1	25698102	.	G	T	.	.	MAF_USDA=1.639
NC_035101.1	25698146	.	G	A	.	.	MAF_INRAE=5.263;MAF_USDA=4.167
NC_035101.1	25698191	.	C	A	.	.	MAF_INRAE=5.263
NC_035101.1	25698261	.	A	G	.	.	MAF_INRAE=13.924;MAF_USDA=32.941
NC_035101.1	25698263	.	G	T	.	.	MAF_USDA=1.639
NC_035101.1	25698415	.	G	A	.	.	MAF_USDA=1.639
NC_035101.1	25698437	.	A	C	.	.	MAF_INRAE=12.025;MAF_USDA=1.639
NC_035101.1	25698456	.	T	C	.	.	MAF_INRAE=12.025;MAF_USDA=22.941
NC_035101.1	25698457	.	C	T	.	.	MAF_INRAE=5.263;MAF_USDA=11.765
NC_035101.1	25698624	.	A	C	.	.	MAF_USDA=4.098
NC_035101.1	25698747	.	A	C	.	.	MAF_INRAE=50.0;MAF_USDA=31.765
NC_035101.1	25698766	.	A	G	.	.	MAF_INRAE=12.025;MAF_USDA=31.176
NC_035101.1	25698806	.	A	G	.	.	MAF_INRAE=8.861;MAF_USDA=2.459
NC_035101.1	25698807	.	C	T	.	.	MAF_INRAE=10.0;MAF_USDA=2.459
NC_035101.1	25698859	.	G	A	.	.	MAF_INRAE=2.5
NC_035101.1	25698949	.	C	T	.	.	MAF_USDA=3.279
NC_035101.1	25699029	.	A	G	.	.	MAF_USDA=7.377
NC_035101.1	25699079	.	C	A	.	.	MAF_INRAE=2.5
NC_035101.1	25699104	.	T	A	.	.	MAF_INRAE=2.5
NC_035101.1	25699216	.	T	A	.	.	MAF_INRAE=10.759;MAF_USDA=12.941
NC_035101.1	25699241	.	T	G	.	.	MAF_INRAE=8.861;MAF_USDA=3.529
NC_035101.1	25699280	.	G	A	.	.	MAF_USDA=10.656
NC_035101.1	25699315	.	A	G	.	.	MAF_USDA=7.377
NC_035101.1	25699325	.	T	C	.	.	MAF_USDA=9.836
NC_035101.1	25699327	.	G	A	.	.	MAF_USDA=3.279
NC_035101.1	25699330	.	C	T	.	.	MAF_USDA=4.098
NC_035101.1	25699356	.	C	A	.	.	MAF_USDA=4.918
NC_035101.1	25699373	.	G	A	.	.	MAF_USDA=6.557
NC_035101.1	25699427	.	T	A	.	.	MAF_USDA=8.197
NC_035101.1	25699432	.	G	T	.	.	MAF_USDA=9.016
NC_035101.1	25699447	.	C	T	.	.	MAF_USDA=9.836
NC_035101.1	25699458	.	C	T	.	.	MAF_USDA=4.098
NC_035101.1	25699470	.	C	A	.	.	MAF_USDA=2.459
NC_035101.1	25699473	.	A	G	.	.	MAF_USDA=9.836
NC_035101.1	25699476	.	T	C	.	.	MAF_USDA=2.459
NC_035101.1	25699557	.	C	A	.	.	MAF_USDA=3.279
NC_035101.1	25699806	.	C	G	.	.	MAF_USDA=1.639
NC_035101.1	25699856	.	C	T	.	.	MAF_USDA=4.098
NC_035101.1	25699874	.	C	A	.	.	MAF_INRAE=13.924;MAF_USDA=4.098
NC_035101.1	25700066	.	G	A	.	.	MAF_INRAE=8.861;MAF_USDA=3.529
NC_035101.1	25700129	.	A	G	.	.	MAF_INRAE=2.5
NC_035101.1	25700208	.	A	C	.	.	MAF_INRAE=24.684;MAF_USDA=3.279
NC_035101.1	25700232	.	G	T	.	.	MAF_INRAE=32.278;MAF_USDA=21.765
NC_035101.1	25700247	.	G	A	.	.	MAF_USDA=10.656
NC_035101.1	25700270	.	T	G	.	.	MAF_USDA=3.279
NC_035101.1	25700326	.	A	G	.	.	MAF_USDA=1.639
NC_035101.1	25700361	.	A	C	.	.	MAF_INRAE=24.684;MAF_USDA=2.459
NC_035101.1	25700436	.	T	A	.	.	MAF_INRAE=8.228;MAF_USDA=11.765
NC_035101.1	25700524	.	G	T	.	.	MAF_USDA=1.639
NC_035101.1	25700599	.	T	G	.	.	MAF_INRAE=2.5
NC_035101.1	25700607	.	T	A	.	.	MAF_USDA=2.459
NC_035101.1	25700648	.	T	C	.	.	MAF_USDA=1.639
NC_035101.1	25700676	.	C	T	.	.	MAF_INRAE=1.667;MAF_USDA=4.118
NC_035101.1	25700802	.	A	C	.	.	MAF_INRAE=2.5
NC_035101.1	25700805	.	A	T	.	.	MAF_INRAE=2.5
NC_035101.1	25700831	.	G	A	.	.	MAF_INRAE=4.167
NC_035101.1	25700834	.	T	G	.	.	MAF_INRAE=12.025;MAF_USDA=4.098
NC_035101.1	25700837	.	A	G	.	.	MAF_INRAE=6.667
NC_035101.1	25700848	.	T	A	.	.	MAF_INRAE=8.333
NC_035101.1	25700852	.	T	C	.	.	MAF_INRAE=9.167
NC_035101.1	25700896	.	A	T	.	.	MAF_INRAE=11.667
NC_035101.1	25700897	.	T	C,A	.	.	MAF_INRAE=10.833;MAF_USDA=1.765
NC_035101.1	25700898	.	T	G	.	.	MAF_INRAE=2.5;MAF_USDA=2.941
NC_035101.1	25700900	.	T	A	.	.	MAF_INRAE=10.833
NC_035101.1	25700904	.	T	C	.	.	MAF_INRAE=11.667
NC_035101.1	25700925	.	T	G	.	.	MAF_INRAE=11.667;MAF_USDA=1.639
NC_035101.1	25700928	.	A	G	.	.	MAF_INRAE=12.5
NC_035101.1	25700930	.	C	G	.	.	MAF_INRAE=12.5
NC_035101.1	25700949	.	T	C	.	.	MAF_INRAE=9.167
NC_035101.1	25700968	.	G	A	.	.	MAF_INRAE=22.5
NC_035101.1	25700970	.	T	C	.	.	MAF_INRAE=22.5
NC_035101.1	25701025	.	G	A	.	.	MAF_USDA=8.197
NC_035101.1	25701051	.	C	A	.	.	MAF_USDA=1.639
NC_035101.1	25701202	.	G	T	.	.	MAF_INRAE=28.481;MAF_USDA=13.529
NC_035101.1	25701208	.	G	C	.	.	MAF_USDA=1.639
NC_035101.1	25701211	.	C	A	.	.	MAF_INRAE=34.81;MAF_USDA=16.471
NC_035101.1	25701245	.	T	C	.	.	MAF_INRAE=1.667
NC_035101.1	25701263	.	G	C	.	.	MAF_USDA=1.639
NC_035101.1	25701320	.	G	T	.	.	MAF_INRAE=2.5;MAF_USDA=3.279
NC_035101.1	25701344	.	T	A	.	.	MAF_INRAE=2.5
NC_035101.1	25701347	.	G	A	.	.	MAF_USDA=3.279
NC_035101.1	25701359	.	A	G	.	.	MAF_USDA=4.167
NC_035101.1	25701392	.	T	C	.	.	MAF_USDA=8.197
NC_035101.1	25701395	.	A	G	.	.	MAF_USDA=8.197
NC_035101.1	25701485	.	A	C	.	.	MAF_USDA=8.197
NC_035101.1	25701512	.	A	G	.	.	MAF_INRAE=5.263;MAF_USDA=3.279
NC_035101.1	25701517	.	C	T	.	.	MAF_INRAE=8.861;MAF_USDA=2.941
NC_035101.1	25701518	.	T	A	.	.	MAF_INRAE=2.5
NC_035101.1	25701528	.	G	A	.	.	MAF_USDA=6.557
NC_035101.1	25701544	.	A	G	.	.	MAF_INRAE=2.5
NC_035101.1	25701648	.	G	T	.	.	MAF_INRAE=10.759;MAF_USDA=10.588
NC_035101.1	25701730	.	G	T	.	.	MAF_USDA=4.167
NC_035101.1	25701903	.	C	T	.	.	MAF_USDA=2.459
NC_035101.1	25701907	.	C	T	.	.	MAF_INRAE=9.494;MAF_USDA=4.118
NC_035101.1	25701912	.	C	G	.	.	MAF_INRAE=2.5
NC_035101.1	25701949	.	G	A	.	.	MAF_INRAE=9.494;MAF_USDA=4.118
NC_035101.1	25701963	.	A	C	.	.	MAF_USDA=12.295
NC_035101.1	25702030	.	C	T	.	.	MAF_INRAE=14.167;MAF_USDA=45.833
NC_035101.1	25702056	.	C	T	.	.	MAF_USDA=7.377
NC_035101.1	25702064	.	C	T	.	.	MAF_INRAE=21.519;MAF_USDA=11.176
NC_035101.1	25702122	.	C	A	.	.	MAF_USDA=1.765
NC_035101.1	25702184	.	C	A	.	.	MAF_USDA=3.279
NC_035101.1	25702261	.	C	T	.	.	MAF_USDA=4.167
NC_035101.1	25702262	.	G	A	.	.	MAF_USDA=7.377
NC_035101.1	25702263	.	A	G	.	.	MAF_INRAE=2.5
NC_035101.1	25702297	.	A	T	.	.	MAF_INRAE=5.263
NC_035101.1	25702310	.	T	C	.	.	MAF_INRAE=8.861;MAF_USDA=3.279
NC_035101.1	25702356	.	A	G	.	.	MAF_INRAE=5.263;MAF_USDA=4.118
NC_035101.1	25702373	.	G	A	.	.	MAF_USDA=4.167
NC_035101.1	25702516	.	T	C	.	.	MAF_INRAE=2.5
NC_035101.1	25702554	.	C	T	.	.	MAF_USDA=7.377
NC_035101.1	25702556	.	T	G	.	.	MAF_USDA=1.639
NC_035101.1	25702593	.	G	A	.	.	MAF_USDA=3.333
NC_035101.1	25702596	.	C	T	.	.	MAF_USDA=4.098
NC_035101.1	25702600	.	C	T	.	.	MAF_INRAE=19.62;MAF_USDA=11.765
NC_035101.1	25702601	.	C	T	.	.	MAF_USDA=3.279
NC_035101.1	25702695	.	G	T	.	.	MAF_USDA=3.279
NC_035101.1	25702727	.	C	G	.	.	MAF_USDA=2.459
NC_035101.1	25702795	.	G	T	.	.	MAF_INRAE=1.667;MAF_USDA=4.118
NC_035101.1	25702800	.	A	C	.	.	MAF_USDA=1.765
NC_035101.1	25702806	.	T	C	.	.	MAF_USDA=2.459
NC_035101.1	25702824	.	C	A	.	.	MAF_USDA=1.639
NC_035101.1	25702975	.	T	G	.	.	MAF_USDA=4.167
NC_035101.1	25703775	.	G	T	.	.	MAF_USDA=37.5
NC_035101.1	25703896	.	A	G	.	.	MAF_USDA=7.377
NC_035101.1	25703967	.	G	A	.	.	MAF_INRAE=13.291;MAF_USDA=41.765
NC_035101.1	25704122	.	G	T	.	.	MAF_USDA=3.279
NC_035101.1	25704155	.	C	T	.	.	MAF_INRAE=8.861
NC_035101.1	25704199	.	G	A	.	.	MAF_USDA=1.765
NC_035101.1	25704216	.	G	C	.	.	MAF_INRAE=10.759;MAF_USDA=2.459
NC_035101.1	25704375	.	A	G	.	.	MAF_USDA=1.765
NC_035101.1	25704555	.	A	G	.	.	MAF_USDA=17.073
NC_035101.1	25704566	.	C	T	.	.	MAF_USDA=4.167
NC_035101.1	25709123	.	G	A	.	.	MAF_USDA=6.78
NC_035101.1	25709228	.	G	A	.	.	MAF_INRAE=1.667;MAF_USDA=3.571
NC_035101.1	25709237	.	A	G	.	.	MAF_USDA=2.5
NC_035101.1	25709241	.	G	A	.	.	MAF_USDA=1.786
NC_035101.1	25709263	.	C	A	.	.	MAF_USDA=1.786
NC_035101.1	25709267	.	T	C	.	.	MAF_INRAE=35.443;MAF_USDA=18.452
NC_035101.1	25709298	.	G	A	.	.	MAF_INRAE=8.861;MAF_USDA=2.459
NC_035101.1	25709345	.	C	A	.	.	MAF_INRAE=8.861;MAF_USDA=3.529
NC_035101.1	25709469	.	G	A	.	.	MAF_USDA=8.197
NC_035101.1	25709755	.	G	A	.	.	MAF_USDA=4.098
NC_035101.1	25709947	.	T	A	.	.	MAF_INRAE=1.667
NC_035101.1	25709948	.	T	A	.	.	MAF_USDA=37.5
NC_035101.1	25710038	.	C	A	.	.	MAF_USDA=1.639
NC_035101.1	25710305	.	C	T	.	.	MAF_USDA=2.459
NC_035101.1	25710359	.	A	G	.	.	MAF_USDA=1.639
NC_035101.1	25710382	.	T	C	.	.	MAF_INRAE=5.263
NC_035101.1	25710405	.	G	A	.	.	MAF_USDA=4.167
NC_035101.1	25710465	.	A	T	.	.	MAF_USDA=3.279
NC_035101.1	25710481	.	A	G	.	.	MAF_USDA=3.279
NC_035101.1	25710593	.	G	A	.	.	MAF_USDA=2.459
NC_035101.1	25710738	.	T	C	.	.	MAF_USDA=4.098
NC_035101.1	25710740	.	T	C	.	.	MAF_USDA=1.765
NC_035101.1	25710952	.	T	C	.	.	MAF_INRAE=31.013;MAF_USDA=48.235
NC_035101.1	25710991	.	C	T	.	.	MAF_INRAE=29.114;MAF_USDA=14.118
NC_035101.1	25711017	.	C	A	.	.	MAF_INRAE=8.861;MAF_USDA=2.459
NC_035101.1	25711075	.	T	G	.	.	MAF_INRAE=31.013;MAF_USDA=38.235
NC_035101.1	25711078	.	T	A	.	.	MAF_INRAE=31.013;MAF_USDA=49.412
NC_035101.1	25711126	.	A	G	.	.	MAF_INRAE=20.886;MAF_USDA=14.118
NC_035101.1	25711160	.	T	C	.	.	MAF_INRAE=20.886;MAF_USDA=14.118
NC_035101.1	25711191	.	C	T	.	.	MAF_USDA=8.235
NC_035101.1	25711213	.	T	G	.	.	MAF_INRAE=31.013;MAF_USDA=49.412
NC_035101.1	25711279	.	G	A	.	.	MAF_USDA=4.167
NC_035101.1	25711310	.	A	C	.	.	MAF_USDA=1.639
NC_035101.1	25711350	.	T	C	.	.	MAF_INRAE=5.263
NC_035101.1	25711376	.	A	G	.	.	MAF_INRAE=1.667;MAF_USDA=28.235
NC_035101.1	25711410	.	C	T	.	.	MAF_INRAE=20.886;MAF_USDA=8.824
NC_035101.1	25711412	.	C	G	.	.	MAF_USDA=2.459
NC_035101.1	25711444	.	T	C	.	.	MAF_INRAE=22.785;MAF_USDA=47.059
NC_035101.1	25711455	.	A	G	.	.	MAF_INRAE=20.886;MAF_USDA=8.235
NC_035101.1	25711475	.	C	A	.	.	MAF_INRAE=22.152;MAF_USDA=19.412
NC_035101.1	25711561	.	G	A	.	.	MAF_USDA=1.639
NC_035101.1	25711603	.	C	T	.	.	MAF_USDA=14.706
NC_035101.1	25711605	.	A	T	.	.	MAF_USDA=3.279
NC_035101.1	25711706	.	G	A	.	.	MAF_INRAE=4.43;MAF_USDA=1.639
NC_035101.1	25711728	.	G	T	.	.	MAF_INRAE=20.886;MAF_USDA=8.235
NC_035101.1	25711865	.	G	A	.	.	MAF_USDA=1.639
NC_035101.1	25711869	.	T	C	.	.	MAF_USDA=3.279
NC_035101.1	25711971	.	T	C	.	.	MAF_INRAE=5.263
NC_035101.1	25712012	.	A	T	.	.	MAF_USDA=15.294
NC_035101.1	25712129	.	C	T	.	.	MAF_USDA=1.639
NC_035101.1	25712437	.	T	A	.	.	MAF_USDA=5.738
NC_035101.1	25712459	.	G	A	.	.	MAF_INRAE=20.253;MAF_USDA=8.235
NC_035101.1	25712473	.	T	A	.	.	MAF_USDA=7.059
NC_035101.1	25712560	.	C	A	.	.	MAF_USDA=2.459
NC_035101.1	25712562	.	A	T	.	.	MAF_INRAE=10.759;MAF_USDA=28.824
NC_035101.1	25712654	.	T	A	.	.	MAF_INRAE=32.911;MAF_USDA=48.235
NC_035101.1	25712667	.	A	C	.	.	MAF_USDA=1.639
NC_035101.1	25712671	.	G	T	.	.	MAF_INRAE=5.263
NC_035101.1	25712745	.	A	G	.	.	MAF_INRAE=20.253;MAF_USDA=8.235
NC_035101.1	25712772	.	A	T	.	.	MAF_INRAE=1.667;MAF_USDA=10.656
NC_035101.1	25712879	.	T	C	.	.	MAF_INRAE=5.263
NC_035101.1	25712968	.	C	T	.	.	MAF_INRAE=20.886;MAF_USDA=20.0
NC_035101.1	25713038	.	C	T	.	.	MAF_USDA=2.941
NC_035101.1	25713051	.	G	A	.	.	MAF_USDA=2.459
NC_035101.1	25713073	.	G	A	.	.	MAF_USDA=1.639
NC_035101.1	25713093	.	C	T	.	.	MAF_INRAE=5.263;MAF_USDA=8.235
NC_035101.1	25713154	.	C	T	.	.	MAF_USDA=2.459
NC_035101.1	25713175	.	A	T	.	.	MAF_USDA=1.639
NC_035101.1	25713250	.	G	A	.	.	MAF_USDA=12.353
NC_035101.1	25713313	.	C	T	.	.	MAF_INRAE=5.263;MAF_USDA=8.824
NC_035101.1	25713373	.	G	C	.	.	MAF_USDA=4.098
NC_035101.1	25713374	.	A	G	.	.	MAF_USDA=6.557
NC_035101.1	25713401	.	G	A	.	.	MAF_USDA=3.279
NC_035101.1	25713402	.	A	T	.	.	MAF_INRAE=20.0
NC_035101.1	25713405	.	A	T	.	.	MAF_USDA=4.098
NC_035101.1	25713408	.	G	A	.	.	MAF_USDA=8.824
NC_035101.1	25713409	.	C	A	.	.	MAF_USDA=4.098
NC_035101.1	25713412	.	A	G	.	.	MAF_USDA=3.279
NC_035101.1	25713414	.	T	C	.	.	MAF_USDA=4.098
NC_035101.1	25713419	.	A	T	.	.	MAF_USDA=1.639
NC_035101.1	25713439	.	T	G	.	.	MAF_INRAE=19.167;MAF_USDA=35.294
NC_035101.1	25713449	.	C	G	.	.	MAF_USDA=4.098
NC_035101.1	25713476	.	G	A	.	.	MAF_INRAE=20.886;MAF_USDA=8.235
NC_035101.1	25713482	.	C	T	.	.	MAF_INRAE=20.886;MAF_USDA=8.235
NC_035101.1	25713492	.	G	A	.	.	MAF_INRAE=5.263;MAF_USDA=8.235
NC_035101.1	25713521	.	A	T	.	.	MAF_USDA=1.639
NC_035101.1	25713592	.	C	A	.	.	MAF_USDA=3.279
NC_035101.1	25713638	.	C	T	.	.	MAF_INRAE=1.667;MAF_USDA=3.279
NC_035101.1	25713738	.	A	T	.	.	MAF_INRAE=22.152;MAF_USDA=35.294
NC_035101.1	25713749	.	T	A	.	.	MAF_USDA=7.059
NC_035101.1	25713812	.	A	C	.	.	MAF_INRAE=22.152;MAF_USDA=35.294
NC_035101.1	25713819	.	T	C	.	.	MAF_INRAE=20.886;MAF_USDA=8.235
NC_035101.1	25713862	.	T	A	.	.	MAF_INRAE=20.886;MAF_USDA=8.235
NC_035101.1	25713911	.	G	A	.	.	MAF_INRAE=20.886;MAF_USDA=25.882
NC_035101.1	25714000	.	T	G	.	.	MAF_USDA=1.639
NC_035101.1	25714074	.	C	G	.	.	MAF_INRAE=5.263;MAF_USDA=8.333
NC_035101.1	25714083	.	G	A	.	.	MAF_USDA=2.459
NC_035101.1	25714090	.	C	G	.	.	MAF_INRAE=5.263;MAF_USDA=8.235
NC_035101.1	25714301	.	C	G	.	.	MAF_USDA=9.836
NC_035101.1	25714314	.	T	G	.	.	MAF_USDA=14.583
NC_035101.1	25715044	.	A	G	.	.	MAF_USDA=23.913
NC_035101.1	25715202	.	A	T	.	.	MAF_USDA=3.279
NC_035101.1	25715224	.	C	T	.	.	MAF_USDA=2.5
NC_035101.1	25715247	.	G	C	.	.	MAF_USDA=2.459
NC_035101.1	25715281	.	G	T	.	.	MAF_USDA=7.377
NC_035101.1	25715283	.	C	T	.	.	MAF_USDA=3.279
NC_035101.1	25715371	.	C	T	.	.	MAF_USDA=3.279
NC_035101.1	25715459	.	A	G	.	.	MAF_USDA=2.459
NC_035101.1	25715468	.	A	C	.	.	MAF_USDA=4.098
NC_035101.1	25715490	.	T	G	.	.	MAF_INRAE=31.646;MAF_USDA=37.059
NC_035101.1	25715498	.	C	T	.	.	MAF_USDA=3.279
NC_035101.1	25715505	.	C	A	.	.	MAF_USDA=14.118
NC_035101.1	25715508	.	T	C	.	.	MAF_INRAE=5.263;MAF_USDA=2.459
NC_035101.1	25715531	.	G	T	.	.	MAF_USDA=2.941
NC_035101.1	25715533	.	A	T	.	.	MAF_USDA=2.941
NC_035101.1	25715558	.	G	A	.	.	MAF_INRAE=31.646;MAF_USDA=33.529
NC_035101.1	25715586	.	G	A	.	.	MAF_USDA=1.639
NC_035101.1	25715665	.	C	A	.	.	MAF_USDA=1.639
NC_035101.1	25715739	.	T	G	.	.	MAF_USDA=4.167
NC_035101.1	25715754	.	T	G	.	.	MAF_INRAE=30.38;MAF_USDA=35.246
NC_035101.1	25715779	.	G	A	.	.	MAF_USDA=1.639
NC_035101.1	25715811	.	C	A	.	.	MAF_USDA=4.167
NC_035101.1	25715930	.	C	T	.	.	MAF_USDA=2.5
NC_035101.1	25716044	.	C	A	.	.	MAF_INRAE=20.253;MAF_USDA=8.197
NC_035101.1	25716076	.	G	C	.	.	MAF_USDA=1.639
NC_035101.1	25716106	.	C	T	.	.	MAF_USDA=1.639
NC_035101.1	25716179	.	A	C	.	.	MAF_INRAE=32.911;MAF_USDA=49.412
NC_035101.1	25716182	.	C	T	.	.	MAF_INRAE=5.263;MAF_USDA=6.557
NC_035101.1	25716202	.	G	T	.	.	MAF_INRAE=34.177;MAF_USDA=46.471
NC_035101.1	25716209	.	C	T	.	.	MAF_USDA=4.098
NC_035101.1	25716221	.	T	C	.	.	MAF_INRAE=22.785;MAF_USDA=34.706
NC_035101.1	25716325	.	T	C	.	.	MAF_USDA=2.083
NC_035101.1	25716348	.	C	A	.	.	MAF_INRAE=29.114;MAF_USDA=13.529
NC_035101.1	25716381	.	C	T	.	.	MAF_INRAE=8.228;MAF_USDA=7.377
NC_035101.1	25716468	.	A	C	.	.	MAF_INRAE=21.519;MAF_USDA=4.167
NC_035101.1	25716473	.	A	C	.	.	MAF_INRAE=20.253;MAF_USDA=9.016
NC_035101.1	25716479	.	T	C	.	.	MAF_USDA=3.279
NC_035101.1	25716750	.	G	A	.	.	MAF_INRAE=3.797;MAF_USDA=1.639
NC_035101.1	25716776	.	A	G	.	.	MAF_USDA=12.941
NC_035101.1	25716814	.	C	T	.	.	MAF_INRAE=1.667
NC_035101.1	25716873	.	G	A	.	.	MAF_USDA=11.765
NC_035101.1	25716913	.	C	T	.	.	MAF_INRAE=20.886;MAF_USDA=10.0
NC_035101.1	25717004	.	T	C	.	.	MAF_INRAE=10.127;MAF_USDA=11.475
NC_035101.1	25717039	.	A	C	.	.	MAF_INRAE=1.667;MAF_USDA=18.235
NC_035101.1	25717066	.	T	G	.	.	MAF_INRAE=10.127;MAF_USDA=23.529
NC_035101.1	25717073	.	G	T	.	.	MAF_INRAE=39.873;MAF_USDA=36.471
NC_035101.1	25717074	.	G	T	.	.	MAF_USDA=11.765
NC_035101.1	25717084	.	A	C	.	.	MAF_USDA=1.639
NC_035101.1	25717121	.	A	C	.	.	MAF_USDA=10.345
NC_035101.1	25717161	.	C	A	.	.	MAF_USDA=45.652
NC_035101.1	25717162	.	C	T	.	.	MAF_USDA=45.652
NC_035101.1	25717180	.	A	C	.	.	MAF_USDA=10.345
NC_035101.1	25717261	.	G	T	.	.	MAF_USDA=6.034
NC_035101.1	25717288	.	A	G	.	.	MAF_INRAE=20.0;MAF_USDA=40.123
NC_035101.1	25717300	.	T	C	.	.	MAF_USDA=2.586
NC_035101.1	25717309	.	A	T	.	.	MAF_INRAE=1.667;MAF_USDA=19.136
NC_035101.1	25717354	.	T	A	.	.	MAF_INRAE=44.167;MAF_USDA=50.0
NC_035101.1	25717396	.	G	A	.	.	MAF_INRAE=1.667;MAF_USDA=50.0
NC_035101.1	25717527	.	A	G	.	.	MAF_USDA=2.586
NC_035101.1	25717552	.	T	G	.	.	MAF_INRAE=20.0;MAF_USDA=25.61
NC_035101.1	25717566	.	A	T	.	.	MAF_INRAE=10.833;MAF_USDA=4.31
NC_035101.1	25717593	.	G	A	.	.	MAF_INRAE=16.667;MAF_USDA=19.512
NC_035101.1	25717613	.	C	A	.	.	MAF_INRAE=16.667;MAF_USDA=4.167
NC_035101.1	25717614	.	A	T	.	.	MAF_INRAE=16.667;MAF_USDA=4.167
NC_035101.1	25717622	.	A	G	.	.	MAF_INRAE=22.5
NC_035101.1	25717638	.	A	G	.	.	MAF_INRAE=17.5;MAF_USDA=4.167
NC_035101.1	25717643	.	T	C	.	.	MAF_INRAE=8.333
NC_035101.1	25717959	.	T	A	.	.	MAF_USDA=35.0
NC_035101.1	25717974	.	A	T	.	.	MAF_USDA=1.639
NC_035101.1	25718060	.	T	G	.	.	MAF_INRAE=10.127;MAF_USDA=17.213
NC_035101.1	25718163	.	G	A	.	.	MAF_INRAE=10.127;MAF_USDA=18.033
NC_035101.1	25718276	.	G	A	.	.	MAF_INRAE=28.481;MAF_USDA=15.882
NC_035101.1	25718285	.	C	G	.	.	MAF_USDA=5.294
NC_035101.1	25718332	.	G	T	.	.	MAF_INRAE=9.494;MAF_USDA=24.118
NC_035101.1	25718356	.	A	T	.	.	MAF_INRAE=28.481;MAF_USDA=15.294
NC_035101.1	25718426	.	G	A	.	.	MAF_INRAE=27.215;MAF_USDA=11.176
NC_035101.1	25718500	.	G	T	.	.	MAF_INRAE=8.861;MAF_USDA=8.197
NC_035101.1	25718505	.	C	T	.	.	MAF_INRAE=20.253;MAF_USDA=20.588
NC_035101.1	25718558	.	C	T	.	.	MAF_INRAE=8.861
NC_035101.1	25718570	.	C	A	.	.	MAF_INRAE=5.263;MAF_USDA=4.167
NC_035101.1	25718578	.	C	T	.	.	MAF_INRAE=1.667;MAF_USDA=10.0
NC_035101.1	25718660	.	G	A	.	.	MAF_INRAE=1.667;MAF_USDA=8.235
NC_035101.1	25718728	.	C	T	.	.	MAF_INRAE=8.861;MAF_USDA=6.557
NC_035101.1	25718755	.	A	G	.	.	MAF_INRAE=8.861;MAF_USDA=11.475
NC_035101.1	25718766	.	A	T	.	.	MAF_USDA=4.918
NC_035101.1	25718775	.	T	C	.	.	MAF_INRAE=8.861;MAF_USDA=7.377
NC_035101.1	25718783	.	T	C	.	.	MAF_INRAE=5.263;MAF_USDA=5.294
NC_035101.1	25718842	.	C	A	.	.	MAF_INRAE=11.392;MAF_USDA=17.059
NC_035101.1	25718873	.	C	T	.	.	MAF_INRAE=29.747;MAF_USDA=29.412
NC_035101.1	25718881	.	C	A	.	.	MAF_USDA=2.353
NC_035101.1	25719007	.	C	A	.	.	MAF_USDA=16.667
NC_035101.1	25719008	.	A	C	.	.	MAF_USDA=29.167
NC_035101.1	25719009	.	T	A	.	.	MAF_USDA=6.25
NC_035101.1	25719010	.	T	A	.	.	MAF_INRAE=19.167;MAF_USDA=22.941
NC_035101.1	25719011	.	T	A	.	.	MAF_INRAE=19.167;MAF_USDA=16.667
NC_035101.1	25719015	.	T	A	.	.	MAF_USDA=4.098
NC_035101.1	25719043	.	T	A	.	.	MAF_INRAE=27.215;MAF_USDA=10.0
NC_035101.1	25719044	.	A	T	.	.	MAF_USDA=1.765
NC_035101.1	25719087	.	G	T	.	.	MAF_USDA=3.279
NC_035101.1	25719109	.	G	A	.	.	MAF_USDA=4.098
NC_035101.1	25719115	.	C	T	.	.	MAF_INRAE=10.127;MAF_USDA=14.118
NC_035101.1	25719207	.	A	G	.	.	MAF_USDA=5.294
NC_035101.1	25719223	.	C	A	.	.	MAF_USDA=4.118
NC_035101.1	25719227	.	T	A	.	.	MAF_INRAE=21.519
NC_035101.1	25719237	.	C	T	.	.	MAF_USDA=3.279
NC_035101.1	25719240	.	A	T	.	.	MAF_INRAE=37.975;MAF_USDA=37.647
NC_035101.1	25719264	.	G	A	.	.	MAF_USDA=2.459
NC_035101.1	25719364	.	T	A	.	.	MAF_USDA=1.639
NC_035101.1	25719369	.	G	A	.	.	MAF_USDA=2.941
NC_035101.1	25719389	.	A	G	.	.	MAF_USDA=3.279
NC_035101.1	25719430	.	G	T	.	.	MAF_INRAE=8.228;MAF_USDA=12.295
NC_035101.1	25719620	.	A	G	.	.	MAF_USDA=13.529
NC_035101.1	25719662	.	C	G	.	.	MAF_INRAE=30.38;MAF_USDA=13.529
NC_035101.1	25719776	.	G	A	.	.	MAF_INRAE=8.861;MAF_USDA=8.197
NC_035101.1	25719831	.	G	T	.	.	MAF_INRAE=12.658;MAF_USDA=25.882
NC_035101.1	25719931	.	C	A	.	.	MAF_INRAE=5.263;MAF_USDA=3.279
NC_035101.1	25719977	.	G	A	.	.	MAF_INRAE=8.861;MAF_USDA=15.574
NC_035101.1	25720086	.	C	T	.	.	MAF_USDA=4.167
NC_035101.1	25720100	.	A	G	.	.	MAF_INRAE=1.667;MAF_USDA=7.377
NC_035101.1	25720103	.	C	T	.	.	MAF_INRAE=5.0;MAF_USDA=15.294
NC_035101.1	25720140	.	A	G	.	.	MAF_USDA=1.639
NC_035101.1	25720145	.	T	G	.	.	MAF_USDA=1.639
NC_035101.1	25720161	.	T	G	.	.	MAF_INRAE=10.127;MAF_USDA=15.294
NC_035101.1	25720186	.	A	C	.	.	MAF_INRAE=20.0;MAF_USDA=45.833
NC_035101.1	25720266	.	G	T	.	.	MAF_INRAE=10.127;MAF_USDA=16.071
NC_035101.1	25720445	.	C	T	.	.	MAF_INRAE=20.0;MAF_USDA=17.391
NC_035101.1	25720636	.	C	T	.	.	MAF_INRAE=10.0
NC_035101.1	25720748	.	G	T	.	.	MAF_INRAE=3.333;MAF_USDA=4.348
NC_035101.1	25720796	.	T	C	.	.	MAF_INRAE=35.833;MAF_USDA=34.783
NC_035101.1	25720946	.	G	A	.	.	MAF_USDA=12.353
NC_035101.1	25720956	.	C	T	.	.	MAF_USDA=4.167
NC_035101.1	25720991	.	G	A	.	.	MAF_INRAE=3.333;MAF_USDA=5.357
NC_035101.1	25721007	.	A	C	.	.	MAF_INRAE=3.333;MAF_USDA=4.167
NC_035101.1	25721014	.	T	G	.	.	MAF_USDA=4.167
NC_035101.1	25721015	.	G	T	.	.	MAF_INRAE=10.127;MAF_USDA=13.095
NC_035101.1	25721016	.	G	A	.	.	MAF_INRAE=5.263;MAF_USDA=4.167
NC_035101.1	25721020	.	C	A	.	.	MAF_INRAE=10.127;MAF_USDA=14.286
NC_035101.1	25721096	.	C	A	.	.	MAF_USDA=1.667
NC_035101.1	25721136	.	C	T	.	.	MAF_USDA=16.071
NC_035101.1	25721141	.	A	T	.	.	MAF_USDA=2.5
NC_035101.1	25721230	.	C	T	.	.	MAF_INRAE=10.127;MAF_USDA=15.294
NC_035101.1	25721300	.	C	T	.	.	MAF_USDA=7.059
NC_035101.1	25721402	.	T	G	.	.	MAF_INRAE=46.835;MAF_USDA=18.824
NC_035101.1	25721474	.	C	A	.	.	MAF_INRAE=10.127;MAF_USDA=4.167
NC_035101.1	25721503	.	A	C	.	.	MAF_USDA=1.639
NC_035101.1	25721618	.	A	G	.	.	MAF_USDA=15.294
NC_035101.1	25721721	.	G	T	.	.	MAF_USDA=30.435
NC_035101.1	25721788	.	C	T	.	.	MAF_USDA=15.909
NC_035101.1	25722573	.	T	A	.	.	MAF_USDA=2.459
NC_035101.1	25722574	.	T	A	.	.	MAF_USDA=2.459
NC_035101.1	25722576	.	C	G	.	.	MAF_USDA=2.459
NC_035101.1	25722577	.	C	G	.	.	MAF_USDA=1.639
NC_035101.1	25722578	.	A	C	.	.	MAF_USDA=2.459
NC_035101.1	25722580	.	A	C	.	.	MAF_USDA=4.118
NC_035101.1	25722672	.	G	T	.	.	MAF_INRAE=5.263
NC_035101.1	25722703	.	T	G	.	.	MAF_USDA=1.786
NC_035101.1	25722724	.	C	A	.	.	MAF_INRAE=1.667;MAF_USDA=8.235
NC_035101.1	25722734	.	A	G	.	.	MAF_USDA=9.412
NC_035101.1	25722762	.	A	G	.	.	MAF_INRAE=36.709;MAF_USDA=30.588
NC_035101.1	25722899	.	T	G	.	.	MAF_USDA=11.765
NC_035101.1	25722904	.	T	A	.	.	MAF_INRAE=34.81;MAF_USDA=34.706
NC_035101.1	25722905	.	T	A	.	.	MAF_INRAE=49.167;MAF_USDA=27.647
NC_035101.1	25722942	.	T	G	.	.	MAF_INRAE=10.127;MAF_USDA=8.235
NC_035101.1	25722954	.	G	T	.	.	MAF_INRAE=14.557;MAF_USDA=5.738
NC_035101.1	25722957	.	G	A	.	.	MAF_USDA=1.639
NC_035101.1	25722963	.	G	A	.	.	MAF_USDA=2.353
NC_035101.1	25722977	.	C	T	.	.	MAF_INRAE=40.506;MAF_USDA=45.294
NC_035101.1	25723015	.	T	C	.	.	MAF_INRAE=22.152;MAF_USDA=10.0
NC_035101.1	25723089	.	T	C	.	.	MAF_USDA=1.639
NC_035101.1	25723251	.	A	G	.	.	MAF_USDA=1.639
NC_035101.1	25723360	.	A	G	.	.	MAF_USDA=4.167
NC_035101.1	25723403	.	A	T	.	.	MAF_USDA=1.639
NC_035101.1	25723418	.	G	T	.	.	MAF_USDA=3.279
NC_035101.1	25723458	.	T	A	.	.	MAF_INRAE=23.418;MAF_USDA=26.471
NC_035101.1	25723510	.	A	C	.	.	MAF_INRAE=20.833;MAF_USDA=28.824
NC_035101.1	25723515	.	T	A	.	.	MAF_INRAE=19.167;MAF_USDA=17.647
NC_035101.1	25723528	.	T	A	.	.	MAF_INRAE=5.263;MAF_USDA=1.765
NC_035101.1	25723559	.	T	C	.	.	MAF_INRAE=1.667;MAF_USDA=11.176
NC_035101.1	25723586	.	A	G	.	.	MAF_INRAE=23.418;MAF_USDA=19.412
NC_035101.1	25723658	.	A	C	.	.	MAF_USDA=2.941
NC_035101.1	25723720	.	A	C	.	.	MAF_INRAE=1.667;MAF_USDA=11.176
NC_035101.1	25723726	.	A	C	.	.	MAF_INRAE=1.667;MAF_USDA=11.176
NC_035101.1	25723730	.	C	A	.	.	MAF_USDA=1.639
NC_035101.1	25723788	.	C	T	.	.	MAF_INRAE=23.418;MAF_USDA=16.471
NC_035101.1	25723824	.	A	C	.	.	MAF_USDA=4.167
NC_035101.1	25723895	.	G	T	.	.	MAF_INRAE=24.684;MAF_USDA=29.412
NC_035101.1	25724011	.	A	C	.	.	MAF_USDA=9.016
NC_035101.1	25724035	.	C	A	.	.	MAF_INRAE=1.667;MAF_USDA=11.905
NC_035101.1	25724044	.	C	T	.	.	MAF_INRAE=24.684;MAF_USDA=30.952
NC_035101.1	25724104	.	C	T	.	.	MAF_USDA=1.667
NC_035101.1	25724201	.	C	A	.	.	MAF_INRAE=24.684;MAF_USDA=4.918
NC_035101.1	25724222	.	T	C	.	.	MAF_INRAE=22.152;MAF_USDA=9.412
NC_035101.1	25724275	.	G	T	.	.	MAF_INRAE=9.494;MAF_USDA=2.459
NC_035101.1	25724315	.	G	T	.	.	MAF_USDA=1.639
NC_035101.1	25724388	.	C	A	.	.	MAF_INRAE=10.127;MAF_USDA=7.647
NC_035101.1	25724392	.	C	A	.	.	MAF_INRAE=31.013;MAF_USDA=18.235
NC_035101.1	25724403	.	C	A	.	.	MAF_USDA=1.639
NC_035101.1	25724456	.	T	A	.	.	MAF_INRAE=29.114;MAF_USDA=17.059
NC_035101.1	25724559	.	G	T	.	.	MAF_INRAE=29.114;MAF_USDA=15.882
NC_035101.1	25724653	.	T	C	.	.	MAF_INRAE=47.468;MAF_USDA=40.588
NC_035101.1	25725333	.	G	A	.	.	MAF_USDA=1.639
NC_035101.1	25725381	.	G	A	.	.	MAF_USDA=1.639
NC_035101.1	25725456	.	A	G	.	.	MAF_USDA=1.639
NC_035101.1	25725528	.	T	G	.	.	MAF_INRAE=5.263
NC_035101.1	25725657	.	C	A	.	.	MAF_INRAE=34.81;MAF_USDA=48.235
NC_035101.1	25725804	.	A	C	.	.	MAF_USDA=1.639
NC_035101.1	25725844	.	A	C	.	.	MAF_USDA=9.836
NC_035101.1	25725862	.	C	T	.	.	MAF_USDA=4.167
NC_035101.1	25725916	.	T	G	.	.	MAF_USDA=3.529
NC_035101.1	25725938	.	A	G	.	.	MAF_USDA=1.639
NC_035101.1	25726016	.	A	G	.	.	MAF_INRAE=36.076;MAF_USDA=31.765
NC_035101.1	25726027	.	T	A	.	.	MAF_INRAE=36.076;MAF_USDA=31.765
NC_035101.1	25726085	.	C	A	.	.	MAF_INRAE=29.747;MAF_USDA=13.529
NC_035101.1	25726114	.	G	A	.	.	MAF_INRAE=36.076;MAF_USDA=30.0
NC_035101.1	25726210	.	C	A	.	.	MAF_USDA=1.639
NC_035101.1	25726381	.	C	A	.	.	MAF_USDA=4.118
NC_035101.1	25726544	.	A	G	.	.	MAF_INRAE=36.076;MAF_USDA=31.765
NC_035101.1	25726582	.	T	A	.	.	MAF_INRAE=31.013
NC_035101.1	25726617	.	T	C	.	.	MAF_INRAE=29.747;MAF_USDA=13.529
NC_035101.1	25726619	.	A	C	.	.	MAF_USDA=3.279
NC_035101.1	25726647	.	A	C	.	.	MAF_USDA=1.639
NC_035101.1	25726652	.	T	G	.	.	MAF_USDA=1.639
NC_035101.1	25726687	.	A	T	.	.	MAF_USDA=6.548
NC_035101.1	25726688	.	C	T	.	.	MAF_INRAE=5.0;MAF_USDA=18.824
NC_035101.1	25726714	.	A	C	.	.	MAF_INRAE=34.81;MAF_USDA=48.81
NC_035101.1	25726718	.	T	G	.	.	MAF_USDA=1.639
NC_035101.1	25726764	.	G	C	.	.	MAF_USDA=5.294
NC_035101.1	25726769	.	T	A	.	.	MAF_USDA=4.118
NC_035101.1	25726789	.	T	G	.	.	MAF_INRAE=22.152;MAF_USDA=11.176
NC_035101.1	25726800	.	C	T	.	.	MAF_USDA=4.118
NC_035101.1	25726840	.	G	C	.	.	MAF_INRAE=33.544;MAF_USDA=45.882
NC_035101.1	25726841	.	A	C	.	.	MAF_INRAE=36.667;MAF_USDA=37.059
NC_035101.1	25726852	.	C	G	.	.	MAF_INRAE=33.544;MAF_USDA=16.667
NC_035101.1	25727053	.	A	T	.	.	MAF_USDA=2.459
NC_035101.1	25727125	.	C	G	.	.	MAF_INRAE=10.0
NC_035101.1	25727129	.	A	G	.	.	MAF_INRAE=36.076;MAF_USDA=32.353
NC_035101.1	25727150	.	T	A	.	.	MAF_USDA=5.738
NC_035101.1	25727189	.	A	T	.	.	MAF_INRAE=32.278;MAF_USDA=31.765
NC_035101.1	25727222	.	T	A	.	.	MAF_USDA=3.279
NC_035101.1	25727265	.	A	G	.	.	MAF_INRAE=5.263;MAF_USDA=17.262
NC_035101.1	25727303	.	G	A	.	.	MAF_INRAE=8.861;MAF_USDA=4.098
NC_035101.1	25727334	.	T	G	.	.	MAF_INRAE=34.81;MAF_USDA=17.647
NC_035101.1	25727346	.	A	G	.	.	MAF_USDA=1.639
NC_035101.1	25727353	.	G	T	.	.	MAF_USDA=16.393
NC_035101.1	25727443	.	C	T	.	.	MAF_USDA=1.639
NC_035101.1	25727616	.	C	G	.	.	MAF_INRAE=5.263
NC_035101.1	25727698	.	G	A	.	.	MAF_INRAE=32.278;MAF_USDA=31.176
NC_035101.1	25727928	.	C	A	.	.	MAF_USDA=2.459
NC_035101.1	25728155	.	T	C	.	.	MAF_USDA=4.167
NC_035101.1	25728249	.	A	C	.	.	MAF_INRAE=1.667;MAF_USDA=11.176
NC_035101.1	25728304	.	C	A	.	.	MAF_INRAE=5.263;MAF_USDA=41.667
NC_035101.1	25728361	.	G	T	.	.	MAF_INRAE=20.253;MAF_USDA=10.656
NC_035101.1	25728474	.	G	T	.	.	MAF_INRAE=5.263
NC_035101.1	25728576	.	A	G	.	.	MAF_INRAE=5.263;MAF_USDA=18.824
NC_035101.1	25728597	.	G	C	.	.	MAF_INRAE=22.152;MAF_USDA=10.588
NC_035101.1	25728619	.	C	A	.	.	MAF_USDA=10.656
NC_035101.1	25728664	.	C	A	.	.	MAF_INRAE=3.333;MAF_USDA=2.353
NC_035101.1	25728689	.	C	A	.	.	MAF_INRAE=19.62;MAF_USDA=10.656
NC_035101.1	25728715	.	T	A	.	.	MAF_INRAE=1.667;MAF_USDA=3.279
NC_035101.1	25728834	.	G	C	.	.	MAF_USDA=1.639
NC_035101.1	25728914	.	T	G	.	.	MAF_USDA=6.471
NC_035101.1	25728967	.	C	A	.	.	MAF_INRAE=2.5
NC_035101.1	25729012	.	G	A	.	.	MAF_INRAE=40.506;MAF_USDA=42.941
NC_035101.1	25729141	.	G	A	.	.	MAF_INRAE=29.114;MAF_USDA=13.529
NC_035101.1	25729163	.	G	A	.	.	MAF_USDA=4.167
NC_035101.1	25729335	.	A	G	.	.	MAF_USDA=4.167
NC_035101.1	25729394	.	C	T	.	.	MAF_INRAE=34.81;MAF_USDA=13.529
NC_035101.1	25729407	.	G	C	.	.	MAF_INRAE=34.81;MAF_USDA=14.754
NC_035101.1	25729544	.	T	G	.	.	MAF_INRAE=29.114
NC_035101.1	25729588	.	A	C	.	.	MAF_USDA=1.639
NC_035101.1	25729620	.	G	T	.	.	MAF_USDA=13.115
NC_035101.1	25729678	.	T	A	.	.	MAF_USDA=12.353
NC_035101.1	25729775	.	G	A	.	.	MAF_INRAE=29.114;MAF_USDA=13.529
NC_035101.1	25729836	.	C	A	.	.	MAF_USDA=4.167
NC_035101.1	25729839	.	C	T	.	.	MAF_USDA=4.167
NC_035101.1	25729857	.	T	A	.	.	MAF_USDA=4.167
NC_035101.1	25729860	.	G	A	.	.	MAF_USDA=6.548
NC_035101.1	25729935	.	A	G	.	.	MAF_USDA=4.167
NC_035101.1	25729959	.	G	C	.	.	MAF_INRAE=42.405;MAF_USDA=40.588
NC_035101.1	25729971	.	C	A	.	.	MAF_INRAE=40.506;MAF_USDA=48.235
NC_035101.1	25729994	.	C	G	.	.	MAF_USDA=1.639
NC_035101.1	25730107	.	C	T	.	.	MAF_INRAE=8.861;MAF_USDA=18.824
NC_035101.1	25730149	.	A	C	.	.	MAF_INRAE=41.139;MAF_USDA=48.824
NC_035101.1	25730301	.	C	A	.	.	MAF_INRAE=41.772;MAF_USDA=46.471
NC_035101.1	25730364	.	C	T	.	.	MAF_USDA=4.706
NC_035101.1	25730414	.	A	T	.	.	MAF_INRAE=43.038;MAF_USDA=39.412
NC_035101.1	25730505	.	T	A	.	.	MAF_INRAE=20.253;MAF_USDA=7.377
NC_035101.1	25730511	.	C	G	.	.	MAF_INRAE=43.038;MAF_USDA=40.588
NC_035101.1	25730526	.	C	A	.	.	MAF_INRAE=13.291;MAF_USDA=7.059
NC_035101.1	25730557	.	G	A	.	.	MAF_USDA=6.25
NC_035101.1	25730571	.	T	C	.	.	MAF_INRAE=41.772;MAF_USDA=45.294
NC_035101.1	25730598	.	G	A	.	.	MAF_USDA=14.754
NC_035101.1	25730609	.	T	G	.	.	MAF_USDA=11.475
NC_035101.1	25730765	.	C	A	.	.	MAF_INRAE=5.263
NC_035101.1	25730773	.	T	C	.	.	MAF_INRAE=43.038;MAF_USDA=38.235
NC_035101.1	25730813	.	C	T	.	.	MAF_USDA=4.167
NC_035101.1	25730858	.	T	G	.	.	MAF_INRAE=36.709;MAF_USDA=13.529
NC_035101.1	25730878	.	A	C	.	.	MAF_INRAE=1.667;MAF_USDA=3.279
NC_035101.1	25730939	.	A	C	.	.	MAF_INRAE=32.278;MAF_USDA=11.765
NC_035101.1	25731063	.	A	C	.	.	MAF_INRAE=20.886;MAF_USDA=8.929
NC_035101.1	25731116	.	A	G	.	.	MAF_USDA=12.941
NC_035101.1	25731179	.	C	T	.	.	MAF_USDA=3.529
NC_035101.1	25731189	.	T	A	.	.	MAF_USDA=4.167
NC_035101.1	25731205	.	T	G	.	.	MAF_USDA=28.824
NC_035101.1	25731312	.	C	T	.	.	MAF_USDA=4.167
NC_035101.1	25731347	.	C	T	.	.	MAF_INRAE=20.253;MAF_USDA=11.475
NC_035101.1	25731348	.	G	A	.	.	MAF_INRAE=45.57;MAF_USDA=21.176
NC_035101.1	25731502	.	G	A	.	.	MAF_INRAE=10.127;MAF_USDA=17.647
NC_035101.1	25731503	.	G	A	.	.	MAF_INRAE=11.667;MAF_USDA=17.647
NC_035101.1	25731520	.	A	C	.	.	MAF_USDA=2.459
NC_035101.1	25731764	.	C	A	.	.	MAF_INRAE=5.263
NC_035101.1	25731783	.	C	A	.	.	MAF_USDA=4.167
NC_035101.1	25732019	.	T	G	.	.	MAF_USDA=13.529
NC_035101.1	25732027	.	C	A	.	.	MAF_USDA=17.059
NC_035101.1	25732070	.	C	A	.	.	MAF_USDA=1.639
NC_035101.1	25732144	.	C	T	.	.	MAF_INRAE=41.772;MAF_USDA=30.588
NC_035101.1	25732165	.	A	C	.	.	MAF_USDA=37.5
NC_035101.1	25732197	.	C	A	.	.	MAF_USDA=1.639
NC_035101.1	25732198	.	T	C	.	.	MAF_USDA=4.167
NC_035101.1	25732361	.	G	A	.	.	MAF_USDA=1.639
NC_035101.1	25732382	.	C	A	.	.	MAF_USDA=1.639
NC_035101.1	25732451	.	C	T	.	.	MAF_USDA=14.118
NC_035101.1	25732510	.	T	A	.	.	MAF_INRAE=1.667;MAF_USDA=3.279
NC_035101.1	25732522	.	G	A	.	.	MAF_INRAE=22.785;MAF_USDA=10.0
NC_035101.1	25732565	.	A	G	.	.	MAF_USDA=1.639
NC_035101.1	25732568	.	G	A	.	.	MAF_INRAE=35.443;MAF_USDA=45.882
NC_035101.1	25732703	.	C	T	.	.	MAF_USDA=1.639
NC_035101.1	25732847	.	C	A	.	.	MAF_INRAE=22.152;MAF_USDA=9.412
NC_035101.1	25732848	.	G	T	.	.	MAF_INRAE=29.167;MAF_USDA=8.824
NC_035101.1	25732964	.	G	A	.	.	MAF_USDA=2.459
NC_035101.1	25732985	.	C	T	.	.	MAF_USDA=8.333
NC_035101.1	25733024	.	A	G	.	.	MAF_USDA=4.167
NC_035101.1	25733060	.	C	T	.	.	MAF_USDA=4.118
NC_035101.1	25733061	.	G	A	.	.	MAF_USDA=1.639
NC_035101.1	25733159	.	G	A	.	.	MAF_USDA=25.595
NC_035101.1	25733364	.	A	G	.	.	MAF_INRAE=5.063;MAF_USDA=19.412
NC_035101.1	25733387	.	T	C	.	.	MAF_USDA=4.167
NC_035101.1	25733424	.	T	G	.	.	MAF_USDA=4.167
NC_035101.1	25733488	.	T	G	.	.	MAF_INRAE=22.152;MAF_USDA=9.412
NC_035101.1	25733553	.	C	A	.	.	MAF_USDA=4.167
NC_035101.1	25733574	.	G	A	.	.	MAF_INRAE=3.797;MAF_USDA=2.353
NC_035101.1	25733587	.	C	T	.	.	MAF_INRAE=3.797;MAF_USDA=2.353
NC_035101.1	25733632	.	G	T	.	.	MAF_USDA=16.471
NC_035101.1	25733887	.	A	G	.	.	MAF_USDA=4.167
NC_035101.1	25733911	.	G	C	.	.	MAF_USDA=13.529
NC_035101.1	25733944	.	C	T	.	.	MAF_INRAE=4.43;MAF_USDA=1.639
NC_035101.1	25733987	.	A	C	.	.	MAF_USDA=4.167
NC_035101.1	25734025	.	A	G	.	.	MAF_USDA=24.706
NC_035101.1	25734052	.	T	A	.	.	MAF_INRAE=24.684;MAF_USDA=48.824
NC_035101.1	25734058	.	C	T	.	.	MAF_INRAE=22.785;MAF_USDA=10.0
NC_035101.1	25734061	.	C	T	.	.	MAF_INRAE=19.167
NC_035101.1	25734070	.	G	T	.	.	MAF_INRAE=19.167
NC_035101.1	25734079	.	T	C	.	.	MAF_INRAE=2.5;MAF_USDA=8.197
NC_035101.1	25734084	.	C	T	.	.	MAF_USDA=17.647
NC_035101.1	25734094	.	A	G	.	.	MAF_USDA=4.706
NC_035101.1	25734136	.	G	C	.	.	MAF_INRAE=22.152;MAF_USDA=12.295
NC_035101.1	25734152	.	G	A	.	.	MAF_USDA=1.639
NC_035101.1	25734164	.	GCGGCC	GCGGCA	.	.	MAF_USDA=39.583
NC_035101.1	25734183	.	G	T	.	.	MAF_USDA=2.459
NC_035101.1	25734366	.	G	A	.	.	MAF_USDA=4.167
NC_035101.1	25734395	.	T	C	.	.	MAF_INRAE=22.152;MAF_USDA=7.059
NC_035101.1	25734570	.	C	A	.	.	MAF_USDA=4.706
NC_035101.1	25734607	.	C	A	.	.	MAF_USDA=4.167
NC_035101.1	25734638	.	A	T	.	.	MAF_USDA=4.167
NC_035101.1	25734709	.	C	A	.	.	MAF_USDA=4.167
NC_035101.1	25734793	.	A	T	.	.	MAF_USDA=28.235
NC_035101.1	25734867	.	T	G	.	.	MAF_INRAE=30.833
NC_035101.1	25734884	.	T	A	.	.	MAF_INRAE=37.342;MAF_USDA=16.667
NC_035101.1	25734886	.	T	A	.	.	MAF_INRAE=10.0
NC_035101.1	25734929	.	T	C	.	.	MAF_INRAE=10.127;MAF_USDA=12.353
NC_035101.1	25734954	.	C	T	.	.	MAF_INRAE=22.152;MAF_USDA=12.353
NC_035101.1	25735129	.	C	T	.	.	MAF_USDA=4.706
NC_035101.1	25735179	.	G	T	.	.	MAF_USDA=4.167
NC_035101.1	25735201	.	T	C	.	.	MAF_USDA=1.639
NC_035101.1	25735215	.	C	T	.	.	MAF_INRAE=32.5;MAF_USDA=9.016
NC_035101.1	25735236	.	T	G	.	.	MAF_INRAE=20.886;MAF_USDA=10.0
NC_035101.1	25735308	.	G	A	.	.	MAF_INRAE=20.886;MAF_USDA=10.588
NC_035101.1	25735362	.	C	A	.	.	MAF_USDA=2.459
NC_035101.1	25735579	.	G	A	.	.	MAF_USDA=4.167
NC_035101.1	25735641	.	G	A	.	.	MAF_USDA=24.118
NC_035101.1	25735734	.	C	G	.	.	MAF_INRAE=37.342;MAF_USDA=37.059
NC_035101.1	25735829	.	G	A	.	.	MAF_USDA=4.167
NC_035101.1	25735844	.	G	A	.	.	MAF_USDA=12.941
NC_035101.1	25735960	.	C	T	.	.	MAF_USDA=4.167
NC_035101.1	25736010	.	C	A	.	.	MAF_INRAE=28.481;MAF_USDA=8.824
NC_035101.1	25736015	.	G	A	.	.	MAF_INRAE=41.139;MAF_USDA=25.882
NC_035101.1	25736081	.	T	C	.	.	MAF_INRAE=17.722;MAF_USDA=21.176
NC_035101.1	25736143	.	G	T	.	.	MAF_USDA=4.706
NC_035101.1	25736185	.	T	C	.	.	MAF_INRAE=40.506;MAF_USDA=24.706
NC_035101.1	25736198	.	C	T	.	.	MAF_USDA=16.393
NC_035101.1	25736217	.	C	A	.	.	MAF_USDA=27.647
NC_035101.1	25736246	.	C	A	.	.	MAF_USDA=3.279
NC_035101.1	25736267	.	C	T	.	.	MAF_INRAE=5.063;MAF_USDA=4.118
NC_035101.1	25736302	.	C	T	.	.	MAF_INRAE=5.063;MAF_USDA=4.118
NC_035101.1	25736415	.	A	G	.	.	MAF_INRAE=41.139;MAF_USDA=25.882
NC_035101.1	25736428	.	C	T	.	.	MAF_USDA=3.279
NC_035101.1	25736435	.	C	A	.	.	MAF_USDA=12.941
NC_035101.1	25736534	.	T	A	.	.	MAF_USDA=4.098
NC_035101.1	25736579	.	C	A	.	.	MAF_USDA=4.167
NC_035101.1	25736704	.	A	C	.	.	MAF_USDA=4.098
NC_035101.1	25736762	.	C	T	.	.	MAF_INRAE=28.481;MAF_USDA=8.824
NC_035101.1	25736798	.	T	C	.	.	MAF_USDA=10.656
NC_035101.1	25736827	.	G	T	.	.	MAF_USDA=1.639
NC_035101.1	25736855	.	T	C	.	.	MAF_INRAE=1.667;MAF_USDA=1.639
NC_035101.1	25736878	.	G	A	.	.	MAF_INRAE=20.886;MAF_USDA=8.824
NC_035101.1	25736894	.	A	G	.	.	MAF_USDA=4.167
NC_035101.1	25736905	.	A	C	.	.	MAF_USDA=4.167
NC_035101.1	25736954	.	C	T	.	.	MAF_USDA=4.167
NC_035101.1	25736959	.	A	G	.	.	MAF_INRAE=5.263
NC_035101.1	25737021	.	A	C	.	.	MAF_USDA=12.353
NC_035101.1	25737031	.	G	T	.	.	MAF_INRAE=29.114;MAF_USDA=29.167
NC_035101.1	25737234	.	G	T	.	.	MAF_USDA=10.656
NC_035101.1	25737256	.	A	G	.	.	MAF_USDA=2.459
NC_035101.1	25737315	.	C	A	.	.	MAF_INRAE=1.667;MAF_USDA=3.279
NC_035101.1	25737354	.	T	C	.	.	MAF_USDA=5.738
NC_035101.1	25737360	.	T	A	.	.	MAF_USDA=4.098
NC_035101.1	25737409	.	A	G	.	.	MAF_USDA=4.167
NC_035101.1	25737422	.	T	A	.	.	MAF_USDA=4.167
NC_035101.1	25737423	.	G	A	.	.	MAF_USDA=4.167
NC_035101.1	25737441	.	C	A	.	.	MAF_INRAE=39.241
NC_035101.1	25737473	.	A	C	.	.	MAF_USDA=4.167
NC_035101.1	25737490	.	A	G	.	.	MAF_USDA=4.706
NC_035101.1	25737503	.	T	G	.	.	MAF_USDA=4.167
NC_035101.1	25737517	.	G	T	.	.	MAF_USDA=4.167
NC_035101.1	25737525	.	T	A	.	.	MAF_USDA=4.167
NC_035101.1	25737526	.	A	G	.	.	MAF_USDA=4.167
NC_035101.1	25737574	.	C	T	.	.	MAF_INRAE=9.494;MAF_USDA=13.934
NC_035101.1	25737576	.	T	G	.	.	MAF_USDA=4.706
NC_035101.1	25737610	.	A	G	.	.	MAF_INRAE=5.063;MAF_USDA=4.118
NC_035101.1	25737641	.	C	A	.	.	MAF_USDA=1.639
NC_035101.1	25737648	.	T	A	.	.	MAF_INRAE=1.667;MAF_USDA=3.279
NC_035101.1	25737664	.	C	A	.	.	MAF_USDA=1.639
NC_035101.1	25737701	.	A	G	.	.	MAF_USDA=13.529
NC_035101.1	25737712	.	T	A	.	.	MAF_USDA=4.706
NC_035101.1	25737742	.	G	C	.	.	MAF_USDA=24.706
NC_035101.1	25737943	.	C	T	.	.	MAF_INRAE=30.833;MAF_USDA=8.824
NC_035101.1	25738002	.	G	T	.	.	MAF_USDA=3.279
NC_035101.1	25738172	.	A	G	.	.	MAF_USDA=5.882
NC_035101.1	25738419	.	G	T	.	.	MAF_INRAE=10.127;MAF_USDA=13.115
NC_035101.1	25738423	.	A	C	.	.	MAF_INRAE=30.833;MAF_USDA=4.098
NC_035101.1	25738592	.	C	A	.	.	MAF_INRAE=3.333;MAF_USDA=20.238
NC_035101.1	25738605	.	G	A	.	.	MAF_USDA=3.571
NC_035101.1	25738705	.	G	A	.	.	MAF_USDA=1.639
NC_035101.1	25738706	.	G	C	.	.	MAF_INRAE=30.833;MAF_USDA=4.098
NC_035101.1	25738773	.	G	T	.	.	MAF_INRAE=24.684;MAF_USDA=27.647
NC_035101.1	25738849	.	C	A	.	.	MAF_INRAE=13.924;MAF_USDA=4.098
NC_035101.1	25738958	.	G	A	.	.	MAF_INRAE=46.835;MAF_USDA=37.647
NC_035101.1	25738972	.	C	A	.	.	MAF_USDA=4.706
NC_035101.1	25738973	.	A	G	.	.	MAF_USDA=4.706
NC_035101.1	25739085	.	T	A	.	.	MAF_INRAE=31.013;MAF_USDA=40.0
NC_035101.1	25739215	.	A	T	.	.	MAF_USDA=2.459
NC_035101.1	25739227	.	C	T	.	.	MAF_INRAE=9.494;MAF_USDA=14.754
NC_035101.1	25739269	.	G	T	.	.	MAF_INRAE=1.667
NC_035101.1	25739347	.	A	G	.	.	MAF_USDA=4.706
NC_035101.1	25739435	.	G	A	.	.	MAF_INRAE=10.526;MAF_USDA=2.459
NC_035101.1	25739576	.	G	A	.	.	MAF_INRAE=1.667;MAF_USDA=8.824
NC_035101.1	25739642	.	C	G	.	.	MAF_INRAE=3.333;MAF_USDA=2.353
NC_035101.1	25739652	.	T	G	.	.	MAF_USDA=4.706
NC_035101.1	25739655	.	T	G	.	.	MAF_INRAE=5.0;MAF_USDA=15.294
NC_035101.1	25739657	.	C	A	.	.	MAF_INRAE=39.241;MAF_USDA=47.647
NC_035101.1	25739703	.	T	G	.	.	MAF_INRAE=5.0;MAF_USDA=15.294
NC_035101.1	25739721	.	A	G	.	.	MAF_USDA=4.167
NC_035101.1	25739739	.	C	T	.	.	MAF_USDA=1.639
NC_035101.1	25739788	.	C	T	.	.	MAF_INRAE=30.833;MAF_USDA=3.333
NC_035101.1	25739869	.	G	T	.	.	MAF_USDA=8.197
NC_035101.1	25739958	.	T	C	.	.	MAF_INRAE=36.076;MAF_USDA=41.765
NC_035101.1	25739963	.	T	C	.	.	MAF_INRAE=36.076;MAF_USDA=41.765
NC_035101.1	25739969	.	G	A	.	.	MAF_USDA=1.639
NC_035101.1	25739977	.	C	T	.	.	MAF_INRAE=1.667;MAF_USDA=9.412
NC_035101.1	25740001	.	A	C	.	.	MAF_INRAE=37.342;MAF_USDA=42.353
NC_035101.1	25740029	.	C	G	.	.	MAF_INRAE=37.975;MAF_USDA=45.294
NC_035101.1	25740070	.	A	T	.	.	MAF_USDA=4.167
NC_035101.1	25740078	.	G	A	.	.	MAF_INRAE=10.127;MAF_USDA=13.115
NC_035101.1	25740079	.	T	C	.	.	MAF_INRAE=5.0;MAF_USDA=13.934
NC_035101.1	25740088	.	A	G	.	.	MAF_USDA=2.459
NC_035101.1	25740098	.	T	A	.	.	MAF_INRAE=29.747;MAF_USDA=13.529
NC_035101.1	25740152	.	A	T	.	.	MAF_USDA=12.5
NC_035101.1	25740153	.	T	G	.	.	MAF_USDA=12.5
NC_035101.1	25740184	.	T	A	.	.	MAF_USDA=4.706
NC_035101.1	25740281	.	G	A	.	.	MAF_INRAE=30.0;MAF_USDA=16.393
NC_035101.1	25740301	.	C	A	.	.	MAF_INRAE=30.0
NC_035101.1	25740334	.	A	C	.	.	MAF_USDA=1.639
NC_035101.1	25740336	.	T	G	.	.	MAF_INRAE=26.582;MAF_USDA=8.824
NC_035101.1	25740433	.	G	A	.	.	MAF_INRAE=4.167;MAF_USDA=9.412
NC_035101.1	25740441	.	G	T	.	.	MAF_USDA=7.377
NC_035101.1	25740482	.	T	G	.	.	MAF_INRAE=41.139;MAF_USDA=40.0
NC_035101.1	25740505	.	G	A	.	.	MAF_USDA=9.016
NC_035101.1	25740525	.	T	G	.	.	MAF_INRAE=10.526;MAF_USDA=2.459
NC_035101.1	25740554	.	G	T	.	.	MAF_INRAE=4.167;MAF_USDA=14.118
NC_035101.1	25740626	.	A	T	.	.	MAF_INRAE=3.333;MAF_USDA=3.529
NC_035101.1	25740653	.	C	T	.	.	MAF_USDA=3.279
NC_035101.1	25740758	.	G	C	.	.	MAF_INRAE=12.658;MAF_USDA=36.471
NC_035101.1	25740886	.	G	A	.	.	MAF_USDA=6.557
NC_035101.1	25740913	.	G	A	.	.	MAF_INRAE=46.203;MAF_USDA=45.082
NC_035101.1	25741032	.	C	A	.	.	MAF_INRAE=1.667;MAF_USDA=20.588
NC_035101.1	25741047	.	G	C	.	.	MAF_USDA=11.176
NC_035101.1	25741135	.	G	A	.	.	MAF_INRAE=9.494;MAF_USDA=2.459
NC_035101.1	25741447	.	A	G	.	.	MAF_INRAE=8.861;MAF_USDA=2.459
NC_035101.1	25741598	.	A	T	.	.	MAF_INRAE=8.861;MAF_USDA=2.459
NC_035101.1	25741835	.	C	G	.	.	MAF_INRAE=43.671;MAF_USDA=44.262
NC_035101.1	25741850	.	A	C	.	.	MAF_USDA=4.167
NC_035101.1	25741896	.	A	G	.	.	MAF_INRAE=48.734;MAF_USDA=32.941
NC_035101.1	25741931	.	G	T	.	.	MAF_INRAE=10.127;MAF_USDA=13.934
NC_035101.1	25741960	.	G	C	.	.	MAF_INRAE=10.127;MAF_USDA=13.115
NC_035101.1	25741967	.	A	T	.	.	MAF_USDA=4.118
NC_035101.1	25742035	.	T	G	.	.	MAF_INRAE=3.333;MAF_USDA=2.353
NC_035101.1	25742079	.	T	C	.	.	MAF_INRAE=10.127;MAF_USDA=12.295
NC_035101.1	25742086	.	C	T	.	.	MAF_USDA=20.588
NC_035101.1	25742094	.	C	T	.	.	MAF_INRAE=44.167;MAF_USDA=29.167
NC_035101.1	25742183	.	G	A	.	.	MAF_USDA=2.941
NC_035101.1	25742222	.	G	A	.	.	MAF_USDA=2.353
NC_035101.1	25742239	.	C	T	.	.	MAF_USDA=12.353
NC_035101.1	25742252	.	G	A	.	.	MAF_USDA=1.765
NC_035101.1	25742255	.	T	A	.	.	MAF_INRAE=48.734;MAF_USDA=32.353
NC_035101.1	25742281	.	T	A	.	.	MAF_INRAE=5.263;MAF_USDA=2.459
NC_035101.1	25742301	.	T	A	.	.	MAF_USDA=1.639
NC_035101.1	25742313	.	T	C	.	.	MAF_USDA=4.706
NC_035101.1	25742662	.	G	A	.	.	MAF_USDA=14.706
NC_035101.1	25742673	.	T	C	.	.	MAF_INRAE=42.405;MAF_USDA=35.882
NC_035101.1	25742720	.	C	G	.	.	MAF_USDA=4.706
NC_035101.1	25742740	.	C	G	.	.	MAF_USDA=3.279
NC_035101.1	25742757	.	G	T	.	.	MAF_USDA=1.639
NC_035101.1	25742938	.	G	A	.	.	MAF_USDA=4.098
NC_035101.1	25742972	.	C	G	.	.	MAF_INRAE=49.167
NC_035101.1	25742983	.	A	G	.	.	MAF_USDA=7.377
NC_035101.1	25742987	.	T	C	.	.	MAF_USDA=7.377
NC_035101.1	25743051	.	G	A	.	.	MAF_INRAE=5.263
NC_035101.1	25743054	.	C	T	.	.	MAF_USDA=14.706
NC_035101.1	25743213	.	C	A	.	.	MAF_INRAE=42.405;MAF_USDA=37.5
NC_035101.1	25743258	.	C	A	.	.	MAF_USDA=4.118
NC_035101.1	25743435	.	G	A	.	.	MAF_USDA=6.557
NC_035101.1	25743450	.	A	G	.	.	MAF_INRAE=39.241;MAF_USDA=36.471
NC_035101.1	25743530	.	T	C	.	.	MAF_INRAE=38.608;MAF_USDA=23.77
NC_035101.1	25743554	.	C	G	.	.	MAF_INRAE=30.833
NC_035101.1	25743609	.	C	A	.	.	MAF_INRAE=4.167;MAF_USDA=23.529
NC_035101.1	25743625	.	T	G	.	.	MAF_USDA=12.353
NC_035101.1	25743653	.	G	A	.	.	MAF_INRAE=10.127;MAF_USDA=9.016
NC_035101.1	25743679	.	C	T	.	.	MAF_USDA=1.639
NC_035101.1	25743740	.	A	C	.	.	MAF_USDA=5.738
NC_035101.1	25743745	.	A	T	.	.	MAF_INRAE=10.526;MAF_USDA=1.639
NC_035101.1	25743786	.	C	T	.	.	MAF_USDA=4.098
NC_035101.1	25743818	.	A	C	.	.	MAF_USDA=2.353
NC_035101.1	25743895	.	A	C	.	.	MAF_INRAE=1.667
NC_035101.1	25743897	.	A	T	.	.	MAF_USDA=16.667
NC_035101.1	25743903	.	T	A	.	.	MAF_INRAE=2.5;MAF_USDA=16.667
NC_035101.1	25743904	.	A	T	.	.	MAF_USDA=4.167
NC_035101.1	25743939	.	C	A	.	.	MAF_USDA=10.656
NC_035101.1	25743968	.	A	G	.	.	MAF_USDA=9.412
NC_035101.1	25744016	.	C	A	.	.	MAF_USDA=1.639
NC_035101.1	25744022	.	C	T	.	.	MAF_USDA=4.167
NC_035101.1	25744055	.	C	A	.	.	MAF_INRAE=42.405;MAF_USDA=35.882
NC_035101.1	25744218	.	A	G	.	.	MAF_USDA=1.667
NC_035101.1	25744254	.	A	G	.	.	MAF_USDA=1.639
NC_035101.1	25744266	.	G	A	.	.	MAF_INRAE=10.127;MAF_USDA=8.197
NC_035101.1	25744328	.	G	C	.	.	MAF_INRAE=30.833
NC_035101.1	25744483	.	T	G	.	.	MAF_INRAE=15.19;MAF_USDA=27.059
NC_035101.1	25744573	.	C	T	.	.	MAF_USDA=3.529
NC_035101.1	25744642	.	G	T	.	.	MAF_INRAE=10.127;MAF_USDA=25.882
NC_035101.1	25744671	.	T	G	.	.	MAF_USDA=18.235
NC_035101.1	25744708	.	T	G	.	.	MAF_INRAE=5.263
NC_035101.1	25744715	.	C	G	.	.	MAF_INRAE=5.263
NC_035101.1	25744725	.	A	G	.	.	MAF_INRAE=5.263
NC_035101.1	25744731	.	T	G	.	.	MAF_INRAE=5.263
NC_035101.1	25744875	.	T	A	.	.	MAF_USDA=2.459
NC_035101.1	25744882	.	G	C	.	.	MAF_USDA=2.459
NC_035101.1	25744884	.	A	G	.	.	MAF_USDA=4.118
NC_035101.1	25744975	.	G	T	.	.	MAF_USDA=2.459
NC_035101.1	25744977	.	C	T	.	.	MAF_USDA=1.639
NC_035101.1	25745072	.	G	A	.	.	MAF_INRAE=1.667
NC_035101.1	25745172	.	A	G	.	.	MAF_INRAE=30.833
NC_035101.1	25745174	.	T	G	.	.	MAF_INRAE=30.833
NC_035101.1	25745269	.	G	A	.	.	MAF_INRAE=17.722
NC_035101.1	25745313	.	A	T	.	.	MAF_USDA=3.279
NC_035101.1	25745371	.	A	T	.	.	MAF_USDA=1.639
NC_035101.1	25745399	.	C	A	.	.	MAF_INRAE=13.924;MAF_USDA=4.918
NC_035101.1	25745402	.	A	T	.	.	MAF_USDA=1.639
NC_035101.1	25745537	.	G	A	.	.	MAF_INRAE=30.833
NC_035101.1	25745565	.	A	C	.	.	MAF_INRAE=17.089;MAF_USDA=38.824
NC_035101.1	25745567	.	A	C	.	.	MAF_INRAE=37.5;MAF_USDA=31.176
NC_035101.1	25745648	.	G	T	.	.	MAF_INRAE=8.861;MAF_USDA=3.279
NC_035101.1	25745799	.	C	A	.	.	MAF_INRAE=13.924;MAF_USDA=9.836
NC_035101.1	25745812	.	A	G	.	.	MAF_USDA=1.639
NC_035101.1	25745826	.	T	G	.	.	MAF_USDA=12.941
NC_035101.1	25745855	.	T	A	.	.	MAF_USDA=1.639
NC_035101.1	25745913	.	C	T	.	.	MAF_USDA=2.459
NC_035101.1	25746059	.	A	G	.	.	MAF_INRAE=37.975;MAF_USDA=23.529
NC_035101.1	25746120	.	G	A	.	.	MAF_INRAE=10.127;MAF_USDA=13.115
NC_035101.1	25746178	.	T	C	.	.	MAF_USDA=4.706
NC_035101.1	25746314	.	G	C	.	.	MAF_USDA=9.167
NC_035101.1	25746316	.	A	C	.	.	MAF_INRAE=50.0;MAF_USDA=2.459
NC_035101.1	25746330	.	G	A	.	.	MAF_INRAE=8.228;MAF_USDA=2.459
NC_035101.1	25746366	.	G	A	.	.	MAF_INRAE=48.734;MAF_USDA=24.118
NC_035101.1	25746378	.	A	G	.	.	MAF_USDA=3.279
NC_035101.1	25746388	.	G	A	.	.	MAF_INRAE=46.835;MAF_USDA=45.294
NC_035101.1	25746392	.	G	T	.	.	MAF_USDA=5.738
NC_035101.1	25746394	.	G	A	.	.	MAF_USDA=20.833
NC_035101.1	25746403	.	G	A	.	.	MAF_INRAE=12.658;MAF_USDA=5.738
NC_035101.1	25746410	.	C	T	.	.	MAF_INRAE=12.658;MAF_USDA=2.459
NC_035101.1	25746443	.	T	C	.	.	MAF_INRAE=48.101;MAF_USDA=30.588
NC_035101.1	25746445	.	C	T	.	.	MAF_INRAE=40.833;MAF_USDA=15.882
NC_035101.1	25746449	.	A	C	.	.	MAF_INRAE=47.5;MAF_USDA=2.353
NC_035101.1	25746554	.	T	C	.	.	MAF_INRAE=50.0;MAF_USDA=13.333
NC_035101.1	25746603	.	A	G	.	.	MAF_INRAE=49.167;MAF_USDA=10.588
NC_035101.1	25746604	.	A	G	.	.	MAF_INRAE=49.167;MAF_USDA=10.588
NC_035101.1	25746611	.	C	A	.	.	MAF_INRAE=49.167;MAF_USDA=10.588
NC_035101.1	25746626	.	G	A	.	.	MAF_USDA=4.098
NC_035101.1	25746752	.	T	A	.	.	MAF_INRAE=49.167;MAF_USDA=25.882
NC_035101.1	25746778	.	G	T	.	.	MAF_USDA=1.639
NC_035101.1	25746793	.	A	T	.	.	MAF_USDA=9.016
NC_035101.1	25746838	.	A	G	.	.	MAF_INRAE=48.333;MAF_USDA=24.706
NC_035101.1	25746877	.	T	C	.	.	MAF_INRAE=49.167;MAF_USDA=24.118
NC_035101.1	25746887	.	G	A	.	.	MAF_INRAE=3.333;MAF_USDA=2.353
NC_035101.1	25746893	.	A	T	.	.	MAF_INRAE=49.167;MAF_USDA=24.706
NC_035101.1	25746907	.	C	A	.	.	MAF_INRAE=49.167;MAF_USDA=23.529
NC_035101.1	25746919	.	A	T	.	.	MAF_INRAE=2.5;MAF_USDA=24.706
NC_035101.1	25746958	.	C	G	.	.	MAF_INRAE=44.167;MAF_USDA=23.529
NC_035101.1	25747048	.	T	C	.	.	MAF_INRAE=13.924;MAF_USDA=4.918
NC_035101.1	25747093	.	C	T	.	.	MAF_INRAE=3.333;MAF_USDA=2.353
NC_035101.1	25747094	.	G	A	.	.	MAF_INRAE=46.203;MAF_USDA=24.706
NC_035101.1	25747162	.	A	C	.	.	MAF_INRAE=36.076;MAF_USDA=37.647
NC_035101.1	25747169	.	G	A	.	.	MAF_INRAE=36.076;MAF_USDA=37.059
NC_035101.1	25747174	.	G	T	.	.	MAF_USDA=2.459
NC_035101.1	25747175	.	T	A	.	.	MAF_INRAE=8.861
NC_035101.1	25747236	.	C	G	.	.	MAF_INRAE=35.443;MAF_USDA=37.647
NC_035101.1	25747265	.	A	C	.	.	MAF_INRAE=13.924;MAF_USDA=9.836
NC_035101.1	25747474	.	C	A	.	.	MAF_INRAE=49.367;MAF_USDA=44.118
NC_035101.1	25747503	.	G	A	.	.	MAF_INRAE=49.367;MAF_USDA=41.176
NC_035101.1	25747538	.	T	C	.	.	MAF_INRAE=35.443;MAF_USDA=37.647
NC_035101.1	25747539	.	G	A	.	.	MAF_INRAE=45.0;MAF_USDA=37.647
NC_035101.1	25747625	.	A	C	.	.	MAF_USDA=33.333
NC_035101.1	25747626	.	C	T	.	.	MAF_USDA=33.333
NC_035101.1	25747631	.	C	T	.	.	MAF_USDA=6.471
NC_035101.1	25747632	.	A	C	.	.	MAF_USDA=4.706
NC_035101.1	25747798	.	T	A	.	.	MAF_INRAE=13.924;MAF_USDA=9.016
NC_035101.1	25747820	.	T	G	.	.	MAF_INRAE=31.667
NC_035101.1	25747822	.	C	A	.	.	MAF_INRAE=1.667;MAF_USDA=3.279
NC_035101.1	25747923	.	A	C	.	.	MAF_USDA=12.353
NC_035101.1	25747952	.	G	T	.	.	MAF_INRAE=36.076;MAF_USDA=36.471
NC_035101.1	25748043	.	A	C	.	.	MAF_INRAE=35.443;MAF_USDA=35.882
NC_035101.1	25748089	.	C	A	.	.	MAF_INRAE=8.861;MAF_USDA=18.824
NC_035101.1	25748191	.	T	C	.	.	MAF_USDA=7.377
NC_035101.1	25748222	.	C	T	.	.	MAF_USDA=4.098
NC_035101.1	25748353	.	G	A	.	.	MAF_INRAE=38.608;MAF_USDA=47.059
NC_035101.1	25748358	.	G	T	.	.	MAF_INRAE=46.203;MAF_USDA=37.059
NC_035101.1	25748389	.	G	A	.	.	MAF_USDA=1.639
NC_035101.1	25748450	.	G	A	.	.	MAF_USDA=4.118
NC_035101.1	25748538	.	C	T	.	.	MAF_INRAE=13.924;MAF_USDA=4.098
NC_035101.1	25748569	.	A	C	.	.	MAF_INRAE=13.924;MAF_USDA=4.098
NC_035101.1	25748636	.	C	T	.	.	MAF_INRAE=13.291;MAF_USDA=21.176
NC_035101.1	25748698	.	C	T	.	.	MAF_USDA=4.918
NC_035101.1	25748705	.	C	A	.	.	MAF_INRAE=5.263
NC_035101.1	25748785	.	T	G	.	.	MAF_USDA=1.639
NC_035101.1	25748893	.	G	T	.	.	MAF_USDA=29.167
NC_035101.1	25748950	.	A	C	.	.	MAF_USDA=30.0
NC_035101.1	25748971	.	G	C	.	.	MAF_USDA=4.918
NC_035101.1	25748998	.	A	C	.	.	MAF_USDA=41.667
NC_035101.1	25749636	.	C	T	.	.	MAF_USDA=4.118
NC_035101.1	25749637	.	G	A	.	.	MAF_INRAE=10.526;MAF_USDA=3.279
NC_035101.1	25749702	.	T	A	.	.	MAF_INRAE=8.861;MAF_USDA=13.115
NC_035101.1	25749706	.	C	G	.	.	MAF_INRAE=10.526;MAF_USDA=4.098
NC_035101.1	25749878	.	A	G	.	.	MAF_INRAE=14.557;MAF_USDA=22.941
NC_035101.1	25749930	.	G	T	.	.	MAF_USDA=3.279
NC_035101.1	25749976	.	G	T	.	.	MAF_USDA=5.738
NC_035101.1	25749980	.	G	A	.	.	MAF_INRAE=8.861;MAF_USDA=5.738
NC_035101.1	25749987	.	G	A	.	.	MAF_USDA=13.934
NC_035101.1	25750161	.	G	A	.	.	MAF_USDA=2.083
NC_035101.1	25750166	.	G	A	.	.	MAF_INRAE=26.582;MAF_USDA=45.882
NC_035101.1	25750190	.	C	G	.	.	MAF_INRAE=13.924;MAF_USDA=4.918
NC_035101.1	25750308	.	C	A	.	.	MAF_USDA=10.588
NC_035101.1	25750358	.	G	A	.	.	MAF_USDA=1.639
NC_035101.1	25750491	.	G	A	.	.	MAF_INRAE=2.5;MAF_USDA=4.118
NC_035101.1	25750519	.	T	G	.	.	MAF_USDA=1.639
NC_035101.1	25750642	.	A	T	.	.	MAF_INRAE=36.076;MAF_USDA=36.471
NC_035101.1	25750813	.	C	T	.	.	MAF_USDA=9.016
NC_035101.1	25750899	.	C	T	.	.	MAF_INRAE=5.0;MAF_USDA=8.197
NC_035101.1	25751057	.	C	T	.	.	MAF_INRAE=5.696;MAF_USDA=20.0
NC_035101.1	25751094	.	C	A	.	.	MAF_USDA=1.639
NC_035101.1	25751098	.	A	G	.	.	MAF_INRAE=1.667
NC_035101.1	25751155	.	C	T	.	.	MAF_INRAE=12.025;MAF_USDA=32.941
NC_035101.1	25751172	.	C	A	.	.	MAF_USDA=4.118
NC_035101.1	25751220	.	C	T	.	.	MAF_INRAE=12.025;MAF_USDA=32.353
NC_035101.1	25751293	.	A	G	.	.	MAF_USDA=6.557
NC_035101.1	25751307	.	G	T	.	.	MAF_INRAE=3.333;MAF_USDA=2.353
NC_035101.1	25751318	.	G	A	.	.	MAF_USDA=3.279
NC_035101.1	25751319	.	T	A	.	.	MAF_USDA=3.279
NC_035101.1	25751326	.	A	T	.	.	MAF_INRAE=14.557;MAF_USDA=47.647
NC_035101.1	25751355	.	C	T	.	.	MAF_INRAE=38.608;MAF_USDA=22.353
NC_035101.1	25751446	.	C	G	.	.	MAF_USDA=9.016
NC_035101.1	25751550	.	T	C	.	.	MAF_USDA=13.115
NC_035101.1	25751563	.	T	A	.	.	MAF_USDA=12.295
NC_035101.1	25751604	.	T	A	.	.	MAF_USDA=15.294
NC_035101.1	25751622	.	A	C	.	.	MAF_USDA=3.279
NC_035101.1	25751639	.	G	T	.	.	MAF_INRAE=14.167
NC_035101.1	25751643	.	T	A	.	.	MAF_USDA=5.738
NC_035101.1	25751687	.	T	G	.	.	MAF_INRAE=37.342;MAF_USDA=33.333
NC_035101.1	25751697	.	G	C	.	.	MAF_USDA=8.197
NC_035101.1	25751717	.	C	G	.	.	MAF_USDA=13.934
NC_035101.1	25751723	.	G	A	.	.	MAF_USDA=12.295
NC_035101.1	25751735	.	C	A	.	.	MAF_USDA=1.639
NC_035101.1	25751745	.	T	G	.	.	MAF_USDA=11.475
NC_035101.1	25751748	.	G	T	.	.	MAF_USDA=11.475
NC_035101.1	25751752	.	T	G	.	.	MAF_USDA=12.295
NC_035101.1	25751794	.	G	A	.	.	MAF_INRAE=22.785;MAF_USDA=17.647
NC_035101.1	25751805	.	C	T	.	.	MAF_USDA=1.639
NC_035101.1	25751810	.	T	G	.	.	MAF_INRAE=15.789;MAF_USDA=18.235
NC_035101.1	25751816	.	T	G	.	.	MAF_INRAE=5.263;MAF_USDA=17.213
NC_035101.1	25751826	.	T	G	.	.	MAF_INRAE=22.785;MAF_USDA=18.824
NC_035101.1	25751830	.	G	A	.	.	MAF_INRAE=15.0;MAF_USDA=7.059
NC_035101.1	25751874	.	C	G	.	.	MAF_USDA=4.167
NC_035101.1	25751884	.	C	T	.	.	MAF_USDA=33.333
NC_035101.1	25751885	.	A	T	.	.	MAF_USDA=45.882
NC_035101.1	25751891	.	T	A	.	.	MAF_USDA=14.754
NC_035101.1	25751913	.	A	C	.	.	MAF_USDA=4.098
NC_035101.1	25751915	.	C	A	.	.	MAF_INRAE=8.861;MAF_USDA=5.738
NC_035101.1	25751921	.	T	G	.	.	MAF_USDA=1.639
NC_035101.1	25751980	.	A	G	.	.	MAF_INRAE=22.785;MAF_USDA=19.412
NC_035101.1	25751991	.	G	T	.	.	MAF_INRAE=22.785;MAF_USDA=19.412
NC_035101.1	25752093	.	G	A	.	.	MAF_USDA=12.295
NC_035101.1	25752298	.	G	T	.	.	MAF_INRAE=8.861;MAF_USDA=12.353
NC_035101.1	25752304	.	A	T	.	.	MAF_INRAE=8.861;MAF_USDA=16.393
NC_035101.1	25752328	.	C	A	.	.	MAF_INRAE=8.228;MAF_USDA=20.492
NC_035101.1	25752394	.	T	A	.	.	MAF_INRAE=24.684;MAF_USDA=40.588
NC_035101.1	25752422	.	T	A	.	.	MAF_USDA=2.459
NC_035101.1	25752470	.	A	G	.	.	MAF_INRAE=5.263
NC_035101.1	25752577	.	A	G	.	.	MAF_USDA=13.115
NC_035101.1	25752706	.	G	C	.	.	MAF_INRAE=13.924;MAF_USDA=7.059
NC_035101.1	25752793	.	A	G	.	.	MAF_INRAE=11.392;MAF_USDA=18.824
NC_035101.1	25752833	.	C	A	.	.	MAF_INRAE=37.342;MAF_USDA=21.765
NC_035101.1	25752858	.	C	A	.	.	MAF_INRAE=11.392;MAF_USDA=13.529
NC_035101.1	25752865	.	A	G	.	.	MAF_INRAE=10.759;MAF_USDA=14.118
NC_035101.1	25752935	.	A	C	.	.	MAF_USDA=14.583
NC_035101.1	25753007	.	G	A	.	.	MAF_INRAE=8.861;MAF_USDA=14.754
NC_035101.1	25753204	.	G	A	.	.	MAF_INRAE=11.392;MAF_USDA=16.393
NC_035101.1	25753279	.	C	T	.	.	MAF_INRAE=10.127;MAF_USDA=18.852
NC_035101.1	25753399	.	G	T	.	.	MAF_USDA=3.279
NC_035101.1	25753420	.	G	C	.	.	MAF_INRAE=27.848;MAF_USDA=10.588
NC_035101.1	25753441	.	A	T	.	.	MAF_INRAE=10.127;MAF_USDA=14.754
NC_035101.1	25753454	.	G	A	.	.	MAF_INRAE=3.333;MAF_USDA=4.167
NC_035101.1	25753544	.	C	A	.	.	MAF_INRAE=10.127;MAF_USDA=14.754
NC_035101.1	25753563	.	C	T	.	.	MAF_INRAE=10.127;MAF_USDA=8.197
NC_035101.1	25754010	.	G	A	.	.	MAF_INRAE=2.5;MAF_USDA=2.353
NC_035101.1	25754069	.	T	C	.	.	MAF_USDA=1.639
NC_035101.1	25754307	.	T	G	.	.	MAF_USDA=1.639
NC_035101.1	25754366	.	G	A	.	.	MAF_INRAE=31.013;MAF_USDA=15.294
NC_035101.1	25754373	.	G	A	.	.	MAF_USDA=2.459
NC_035101.1	25754381	.	A	T	.	.	MAF_INRAE=5.263
NC_035101.1	25754417	.	T	G	.	.	MAF_INRAE=37.975;MAF_USDA=24.118
NC_035101.1	25754515	.	C	T	.	.	MAF_INRAE=29.747;MAF_USDA=17.647
NC_035101.1	25754542	.	G	C	.	.	MAF_INRAE=6.329;MAF_USDA=1.639
NC_035101.1	25754809	.	A	G	.	.	MAF_INRAE=24.684;MAF_USDA=34.118
NC_035101.1	25754815	.	A	G	.	.	MAF_INRAE=24.684;MAF_USDA=34.118
NC_035101.1	25754838	.	G	A	.	.	MAF_INRAE=1.667
NC_035101.1	25754879	.	C	T	.	.	MAF_INRAE=24.684;MAF_USDA=29.412
NC_035101.1	25754906	.	C	G	.	.	MAF_INRAE=24.684;MAF_USDA=34.118
NC_035101.1	25754917	.	C	T	.	.	MAF_INRAE=24.684;MAF_USDA=29.412
NC_035101.1	25754963	.	A	G	.	.	MAF_INRAE=10.127;MAF_USDA=28.235
NC_035101.1	25755009	.	T	C	.	.	MAF_INRAE=10.759;MAF_USDA=28.824
NC_035101.1	25755122	.	G	T	.	.	MAF_INRAE=34.177;MAF_USDA=22.353
NC_035101.1	25755164	.	T	C	.	.	MAF_INRAE=10.759;MAF_USDA=27.647
NC_035101.1	25755252	.	G	T	.	.	MAF_USDA=4.167
NC_035101.1	25755406	.	C	T	.	.	MAF_INRAE=9.494;MAF_USDA=15.574
NC_035101.1	25755464	.	C	T	.	.	MAF_USDA=4.167
NC_035101.1	25755488	.	G	T	.	.	MAF_INRAE=10.759;MAF_USDA=23.529
NC_035101.1	25755527	.	G	T	.	.	MAF_INRAE=5.0
NC_035101.1	25755546	.	A	C	.	.	MAF_INRAE=26.316
NC_035101.1	25755666	.	G	A	.	.	MAF_INRAE=23.333
NC_035101.1	25755774	.	C	T	.	.	MAF_INRAE=10.759;MAF_USDA=22.941
NC_035101.1	25755804	.	A	T	.	.	MAF_INRAE=10.759;MAF_USDA=22.941
NC_035101.1	25755808	.	C	A	.	.	MAF_INRAE=37.342;MAF_USDA=17.647
NC_035101.1	25755826	.	T	C	.	.	MAF_INRAE=10.759;MAF_USDA=23.529
NC_035101.1	25755829	.	T	G	.	.	MAF_INRAE=5.833;MAF_USDA=23.529
NC_035101.1	25755882	.	A	C	.	.	MAF_INRAE=10.759;MAF_USDA=22.941
NC_035101.1	25756161	.	A	T	.	.	MAF_INRAE=27.215;MAF_USDA=24.118
NC_035101.1	25756176	.	A	G	.	.	MAF_INRAE=26.582;MAF_USDA=23.529
NC_035101.1	25756197	.	T	C	.	.	MAF_INRAE=26.582;MAF_USDA=23.529
NC_035101.1	25756204	.	TC	TA	.	.	MAF_USDA=16.667
NC_035101.1	25756205	.	C	A	.	.	MAF_INRAE=10.127
NC_035101.1	25756273	.	C	G	.	.	MAF_INRAE=26.582;MAF_USDA=22.941
NC_035101.1	25756343	.	A	T	.	.	MAF_USDA=4.167
NC_035101.1	25756344	.	C	A	.	.	MAF_USDA=4.167
NC_035101.1	25756485	.	C	T	.	.	MAF_USDA=3.279
NC_035101.1	25756608	.	T	C	.	.	MAF_INRAE=25.949;MAF_USDA=22.353
NC_035101.1	25756623	.	G	T	.	.	MAF_INRAE=25.949;MAF_USDA=22.353
NC_035101.1	25756629	.	G	T	.	.	MAF_USDA=1.639
NC_035101.1	25756630	.	A	T	.	.	MAF_USDA=1.639
NC_035101.1	25756738	.	C	A	.	.	MAF_INRAE=8.861;MAF_USDA=18.235
NC_035101.1	25756758	.	C	T	.	.	MAF_USDA=1.639
NC_035101.1	25756759	.	T	G	.	.	MAF_INRAE=13.291;MAF_USDA=7.059
NC_035101.1	25756768	.	C	A	.	.	MAF_INRAE=31.667;MAF_USDA=4.706
NC_035101.1	25756784	.	A	G	.	.	MAF_USDA=9.836
NC_035101.1	25756800	.	A	C	.	.	MAF_USDA=8.197
NC_035101.1	25756803	.	A	C	.	.	MAF_USDA=1.639
NC_035101.1	25756823	.	G	T	.	.	MAF_USDA=16.471
NC_035101.1	25756846	.	G	A	.	.	MAF_USDA=18.235
NC_035101.1	25757716	.	T	G	.	.	MAF_INRAE=5.263
NC_035101.1	25757798	.	C	T	.	.	MAF_USDA=45.833
NC_035101.1	25757804	.	C	T	.	.	MAF_USDA=25.0
NC_035101.1	25757806	.	G	T	.	.	MAF_USDA=37.5
NC_035101.1	25757815	.	T	C	.	.	MAF_USDA=35.417
NC_035101.1	25757818	.	C	T	.	.	MAF_USDA=45.833
NC_035101.1	25757845	.	A	C	.	.	MAF_USDA=20.833
NC_035101.1	25757892	.	C	A	.	.	MAF_INRAE=10.127;MAF_USDA=16.393
NC_035101.1	25757926	.	A	G	.	.	MAF_USDA=4.167
NC_035101.1	25757982	.	C	A	.	.	MAF_USDA=12.5
NC_035101.1	25757984	.	G	C	.	.	MAF_INRAE=25.949;MAF_USDA=25.0
NC_035101.1	25758019	.	C	T	.	.	MAF_USDA=4.098
NC_035101.1	25758110	.	A	C	.	.	MAF_INRAE=21.667;MAF_USDA=11.176
NC_035101.1	25758125	.	T	G	.	.	MAF_USDA=1.639
NC_035101.1	25758183	.	C	T	.	.	MAF_USDA=4.098
NC_035101.1	25758252	.	C	G	.	.	MAF_INRAE=36.709;MAF_USDA=40.588
NC_035101.1	25758325	.	A	C	.	.	MAF_USDA=9.016
NC_035101.1	25758356	.	A	C	.	.	MAF_INRAE=26.667;MAF_USDA=31.25
NC_035101.1	25758641	.	C	T	.	.	MAF_USDA=1.639
NC_035101.1	25758862	.	G	T	.	.	MAF_INRAE=10.127;MAF_USDA=14.754
NC_035101.1	25758903	.	A	G	.	.	MAF_INRAE=20.833;MAF_USDA=11.176
NC_035101.1	25758911	.	G	T	.	.	MAF_INRAE=1.667
NC_035101.1	25758925	.	G	A	.	.	MAF_USDA=1.639
NC_035101.1	25759022	.	A	G	.	.	MAF_INRAE=5.263
NC_035101.1	25759109	.	C	T	.	.	MAF_INRAE=31.013;MAF_USDA=24.118
NC_035101.1	25759184	.	C	A	.	.	MAF_INRAE=10.127;MAF_USDA=15.574
NC_035101.1	25759315	.	G	A	.	.	MAF_INRAE=6.329;MAF_USDA=1.639
NC_035101.1	25759330	.	G	T	.	.	MAF_USDA=4.167
NC_035101.1	25759383	.	G	C	.	.	MAF_INRAE=10.526
NC_035101.1	25759407	.	T	G	.	.	MAF_USDA=4.167
NC_035101.1	25759427	.	C	A	.	.	MAF_USDA=14.167
NC_035101.1	25759474	.	C	A	.	.	MAF_INRAE=6.329;MAF_USDA=1.639
NC_035101.1	25759486	.	C	T	.	.	MAF_USDA=4.167
NC_035101.1	25759517	.	C	A	.	.	MAF_INRAE=20.886;MAF_USDA=5.738
NC_035101.1	25759525	.	G	A	.	.	MAF_INRAE=1.667
NC_035101.1	25759598	.	C	T	.	.	MAF_INRAE=5.263;MAF_USDA=23.529
NC_035101.1	25759600	.	A	C	.	.	MAF_INRAE=5.0;MAF_USDA=21.765
NC_035101.1	25759658	.	T	C	.	.	MAF_USDA=37.5
NC_035101.1	25759688	.	T	C	.	.	MAF_USDA=4.098
NC_035101.1	25759691	.	G	A	.	.	MAF_USDA=4.098
NC_035101.1	25759718	.	G	T	.	.	MAF_USDA=7.377
NC_035101.1	25759807	.	G	C	.	.	MAF_USDA=18.75
NC_035101.1	25759845	.	G	T	.	.	MAF_USDA=4.098
NC_035101.1	25759855	.	G	A	.	.	MAF_USDA=4.167
NC_035101.1	25759875	.	G	A	.	.	MAF_INRAE=31.667;MAF_USDA=4.706
NC_035101.1	25759915	.	T	A	.	.	MAF_INRAE=31.667;MAF_USDA=4.706
NC_035101.1	25759944	.	T	C	.	.	MAF_INRAE=10.759;MAF_USDA=24.118
NC_035101.1	25760087	.	G	T	.	.	MAF_USDA=4.167
NC_035101.1	25760142	.	C	T	.	.	MAF_USDA=1.639
NC_035101.1	25760188	.	C	T	.	.	MAF_USDA=2.459
NC_035101.1	25760253	.	T	G	.	.	MAF_INRAE=20.886;MAF_USDA=13.115
NC_035101.1	25760295	.	T	C	.	.	MAF_INRAE=5.263;MAF_USDA=1.639
NC_035101.1	25760330	.	T	G	.	.	MAF_USDA=4.167
NC_035101.1	25760407	.	C	A	.	.	MAF_INRAE=11.392;MAF_USDA=15.574
NC_035101.1	25760517	.	C	A	.	.	MAF_INRAE=31.667;MAF_USDA=4.706
NC_035101.1	25760602	.	A	C	.	.	MAF_INRAE=13.924;MAF_USDA=4.098
NC_035101.1	25760605	.	T	G	.	.	MAF_USDA=1.765
NC_035101.1	25760610	.	A	G	.	.	MAF_INRAE=12.025;MAF_USDA=14.754
NC_035101.1	25760802	.	T	G	.	.	MAF_USDA=1.639
NC_035101.1	25760804	.	T	G	.	.	MAF_USDA=2.459
NC_035101.1	25760822	.	A	G	.	.	MAF_INRAE=1.667
NC_035101.1	25760894	.	G	T	.	.	MAF_INRAE=2.5
NC_035101.1	25760931	.	C	A	.	.	MAF_USDA=2.459
NC_035101.1	25761002	.	C	T	.	.	MAF_USDA=4.098
NC_035101.1	25761006	.	T	C	.	.	MAF_INRAE=35.443;MAF_USDA=50.0
NC_035101.1	25761020	.	G	A	.	.	MAF_USDA=8.197
NC_035101.1	25761088	.	C	A	.	.	MAF_INRAE=4.43;MAF_USDA=1.639
NC_035101.1	25761095	.	A	G	.	.	MAF_INRAE=20.886;MAF_USDA=2.941
NC_035101.1	25761225	.	A	C	.	.	MAF_INRAE=5.263
NC_035101.1	25761303	.	C	A	.	.	MAF_INRAE=5.263;MAF_USDA=15.294
NC_035101.1	25761356	.	A	G	.	.	MAF_INRAE=10.127;MAF_USDA=8.197
NC_035101.1	25761400	.	G	A	.	.	MAF_INRAE=1.667
NC_035101.1	25761414	.	C	A	.	.	MAF_USDA=4.098
NC_035101.1	25761444	.	G	A	.	.	MAF_USDA=4.167
NC_035101.1	25761505	.	C	T	.	.	MAF_INRAE=6.962;MAF_USDA=17.059
NC_035101.1	25761583	.	G	C	.	.	MAF_INRAE=12.025;MAF_USDA=14.754
NC_035101.1	25761609	.	T	G	.	.	MAF_INRAE=20.833
NC_035101.1	25761614	.	T	G	.	.	MAF_INRAE=4.43;MAF_USDA=1.639
NC_035101.1	25761617	.	G	A	.	.	MAF_INRAE=28.481;MAF_USDA=32.941
NC_035101.1	25761661	.	A	C	.	.	MAF_USDA=1.639
NC_035101.1	25761744	.	C	T	.	.	MAF_INRAE=27.848;MAF_USDA=32.353
NC_035101.1	25761746	.	T	A	.	.	MAF_USDA=1.639
NC_035101.1	25761748	.	G	T	.	.	MAF_INRAE=26.667;MAF_USDA=32.941
NC_035101.1	25761754	.	A	C	.	.	MAF_INRAE=17.089;MAF_USDA=31.176
NC_035101.1	25761761	.	A	C	.	.	MAF_INRAE=29.114;MAF_USDA=28.824
NC_035101.1	25761762	.	C	A	.	.	MAF_INRAE=27.848;MAF_USDA=33.529
NC_035101.1	25761818	.	T	G	.	.	MAF_INRAE=6.962;MAF_USDA=17.059
NC_035101.1	25761825	.	T	C	.	.	MAF_INRAE=22.152;MAF_USDA=11.765
NC_035101.1	25761882	.	T	C	.	.	MAF_INRAE=28.481;MAF_USDA=16.667
NC_035101.1	25761883	.	A	G	.	.	MAF_USDA=2.459
NC_035101.1	25761969	.	T	C	.	.	MAF_INRAE=28.481;MAF_USDA=27.059
NC_035101.1	25762007	.	A	G	.	.	MAF_INRAE=6.962;MAF_USDA=15.882
NC_035101.1	25762046	.	C	A	.	.	MAF_INRAE=2.5;MAF_USDA=4.098
NC_035101.1	25762059	.	G	A	.	.	MAF_INRAE=5.263
NC_035101.1	25762071	.	C	T	.	.	MAF_INRAE=6.962;MAF_USDA=16.471
NC_035101.1	25762086	.	C	T	.	.	MAF_INRAE=28.481;MAF_USDA=33.529
NC_035101.1	25762101	.	A	G	.	.	MAF_INRAE=28.481;MAF_USDA=32.353
NC_035101.1	25762171	.	T	A	.	.	MAF_USDA=4.167
NC_035101.1	25762172	.	T	A	.	.	MAF_INRAE=24.051;MAF_USDA=4.167
NC_035101.1	25762173	.	T	A	.	.	MAF_INRAE=46.667;MAF_USDA=20.833
NC_035101.1	25762211	.	G	A	.	.	MAF_USDA=2.5
NC_035101.1	25762246	.	G	T	.	.	MAF_USDA=4.167
NC_035101.1	25762368	.	A	C	.	.	MAF_INRAE=12.025;MAF_USDA=14.754
NC_035101.1	25762372	.	G	C	.	.	MAF_INRAE=21.667;MAF_USDA=10.588
NC_035101.1	25762385	.	G	A	.	.	MAF_USDA=2.459
NC_035101.1	25762584	.	A	G	.	.	MAF_INRAE=17.089;MAF_USDA=30.0
NC_035101.1	25762663	.	A	G	.	.	MAF_INRAE=5.263;MAF_USDA=14.706
NC_035101.1	25762665	.	G	A	.	.	MAF_INRAE=30.38;MAF_USDA=34.118
NC_035101.1	25762783	.	A	C	.	.	MAF_INRAE=40.506;MAF_USDA=39.412
NC_035101.1	25762822	.	G	A	.	.	MAF_INRAE=24.167;MAF_USDA=11.176
NC_035101.1	25762823	.	T	A	.	.	MAF_INRAE=24.167;MAF_USDA=10.588
NC_035101.1	25762909	.	G	T	.	.	MAF_INRAE=25.0;MAF_USDA=10.588
NC_035101.1	25762940	.	G	A	.	.	MAF_USDA=1.639
NC_035101.1	25762988	.	G	A	.	.	MAF_USDA=11.176
NC_035101.1	25763105	.	C	T	.	.	MAF_INRAE=31.667;MAF_USDA=45.833
NC_035101.1	25763123	.	A	G	.	.	MAF_INRAE=30.833;MAF_USDA=4.706
NC_035101.1	25763224	.	A	T	.	.	MAF_USDA=2.459
NC_035101.1	25763242	.	C	T	.	.	MAF_USDA=4.118
NC_035101.1	25763276	.	T	G	.	.	MAF_USDA=4.167
NC_035101.1	25763308	.	C	A	.	.	MAF_USDA=4.167
NC_035101.1	25763385	.	A	C	.	.	MAF_INRAE=36.076;MAF_USDA=18.824
NC_035101.1	25763402	.	C	T	.	.	MAF_INRAE=44.304;MAF_USDA=47.024
NC_035101.1	25763476	.	T	C	.	.	MAF_INRAE=36.076;MAF_USDA=15.294
NC_035101.1	25763495	.	A	G	.	.	MAF_INRAE=5.263;MAF_USDA=20.588
NC_035101.1	25763525	.	C	A	.	.	MAF_INRAE=5.263
NC_035101.1	25763566	.	T	A	.	.	MAF_USDA=1.639
NC_035101.1	25763603	.	G	A	.	.	MAF_INRAE=12.025;MAF_USDA=13.934
NC_035101.1	25763623	.	G	C	.	.	MAF_INRAE=31.646;MAF_USDA=46.471
NC_035101.1	25763642	.	T	C	.	.	MAF_INRAE=31.646;MAF_USDA=43.529
NC_035101.1	25763645	.	C	T	.	.	MAF_USDA=3.279
NC_035101.1	25763665	.	T	A	.	.	MAF_INRAE=31.646;MAF_USDA=48.824
NC_035101.1	25763667	.	A	C	.	.	MAF_INRAE=30.0;MAF_USDA=48.824
NC_035101.1	25763725	.	C	T	.	.	MAF_INRAE=24.167;MAF_USDA=10.588
NC_035101.1	25763828	.	C	T	.	.	MAF_USDA=3.279
NC_035101.1	25763849	.	C	A	.	.	MAF_INRAE=5.263
NC_035101.1	25763868	.	G	T	.	.	MAF_USDA=9.412
NC_035101.1	25763926	.	C	A	.	.	MAF_USDA=4.118
NC_035101.1	25763946	.	G	A	.	.	MAF_INRAE=31.667;MAF_USDA=4.706
NC_035101.1	25764047	.	G	A	.	.	MAF_INRAE=20.886;MAF_USDA=2.459
NC_035101.1	25764069	.	G	T	.	.	MAF_INRAE=31.667
NC_035101.1	25764083	.	G	A	.	.	MAF_USDA=1.639
NC_035101.1	25764100	.	G	A	.	.	MAF_INRAE=5.833;MAF_USDA=13.115
NC_035101.1	25764101	.	A	G	.	.	MAF_INRAE=12.025;MAF_USDA=13.115
NC_035101.1	25764150	.	A	G	.	.	MAF_INRAE=31.667
NC_035101.1	25764152	.	A	G	.	.	MAF_INRAE=3.333
NC_035101.1	25764195	.	T	A	.	.	MAF_INRAE=5.263
NC_035101.1	25764292	.	C	T	.	.	MAF_INRAE=8.228;MAF_USDA=17.059
NC_035101.1	25764328	.	C	A	.	.	MAF_INRAE=5.263;MAF_USDA=24.118
NC_035101.1	25764369	.	A	G	.	.	MAF_INRAE=13.924;MAF_USDA=13.934
NC_035101.1	25764374	.	T	C	.	.	MAF_INRAE=31.667;MAF_USDA=4.706
NC_035101.1	25764375	.	G	T	.	.	MAF_INRAE=5.263;MAF_USDA=22.353
NC_035101.1	25764383	.	C	A	.	.	MAF_INRAE=31.667;MAF_USDA=4.706
NC_035101.1	25764384	.	T	C	.	.	MAF_USDA=4.098
NC_035101.1	25764532	.	T	C	.	.	MAF_INRAE=45.57;MAF_USDA=34.118
NC_035101.1	25764589	.	A	C	.	.	MAF_INRAE=32.5;MAF_USDA=11.176
NC_035101.1	25764590	.	A	C	.	.	MAF_INRAE=20.253;MAF_USDA=2.459
NC_035101.1	25764652	.	A	G	.	.	MAF_USDA=14.754
NC_035101.1	25764717	.	A	G	.	.	MAF_USDA=4.167
NC_035101.1	25764738	.	A	G	.	.	MAF_USDA=4.098
NC_035101.1	25764875	.	G	A	.	.	MAF_USDA=31.25
NC_035101.1	25764877	.	T	G	.	.	MAF_USDA=29.167
NC_035101.1	25764913	.	C	G	.	.	MAF_INRAE=1.667
NC_035101.1	25765025	.	C	T	.	.	MAF_USDA=1.639
NC_035101.1	25765043	.	G	A	.	.	MAF_INRAE=31.667;MAF_USDA=4.706
NC_035101.1	25765070	.	C	T	.	.	MAF_INRAE=2.5;MAF_USDA=1.639
NC_035101.1	25765102	.	G	T	.	.	MAF_USDA=4.167
NC_035101.1	25765176	.	C	T	.	.	MAF_USDA=1.639
NC_035101.1	25765184	.	C	A	.	.	MAF_USDA=4.167
NC_035101.1	25765221	.	C	T	.	.	MAF_INRAE=30.0;MAF_USDA=30.0
NC_035101.1	25765253	.	A	T	.	.	MAF_USDA=1.639
NC_035101.1	25765305	.	C	T	.	.	MAF_USDA=7.059
NC_035101.1	25765318	.	G	A	.	.	MAF_USDA=9.016
NC_035101.1	25765330	.	G	T	.	.	MAF_USDA=8.333
NC_035101.1	25765336	.	G	A	.	.	MAF_INRAE=40.0;MAF_USDA=34.524
NC_035101.1	25765339	.	T	G	.	.	MAF_USDA=7.5
NC_035101.1	25765360	.	G	T	.	.	MAF_USDA=5.738
NC_035101.1	25765381	.	T	C	.	.	MAF_USDA=5.738
NC_035101.1	25765398	.	T	C	.	.	MAF_INRAE=39.167;MAF_USDA=38.235
NC_035101.1	25765409	.	T	C	.	.	MAF_INRAE=31.667;MAF_USDA=4.118
NC_035101.1	25765527	.	G	A	.	.	MAF_INRAE=18.333;MAF_USDA=1.639
NC_035101.1	25765539	.	A	C	.	.	MAF_INRAE=24.167;MAF_USDA=10.588
NC_035101.1	25765642	.	G	A	.	.	MAF_USDA=1.639
NC_035101.1	25765715	.	G	A	.	.	MAF_USDA=4.167
NC_035101.1	25765751	.	G	A	.	.	MAF_INRAE=5.263;MAF_USDA=24.706
NC_035101.1	25765782	.	C	T	.	.	MAF_INRAE=5.263;MAF_USDA=21.765
NC_035101.1	25765800	.	T	A	.	.	MAF_INRAE=5.263;MAF_USDA=23.529
NC_035101.1	25765810	.	T	C	.	.	MAF_INRAE=5.263;MAF_USDA=23.81
NC_035101.1	25765853	.	A	C	.	.	MAF_USDA=37.5
NC_035101.1	25765918	.	G	T	.	.	MAF_INRAE=5.263;MAF_USDA=15.294
NC_035101.1	25765921	.	C	T	.	.	MAF_USDA=1.639
NC_035101.1	25765936	.	C	A	.	.	MAF_INRAE=5.263;MAF_USDA=19.412
NC_035101.1	25765940	.	C	T	.	.	MAF_USDA=1.639
NC_035101.1	25765984	.	T	A	.	.	MAF_USDA=32.738
NC_035101.1	25765985	.	G	A	.	.	MAF_USDA=12.5
NC_035101.1	25765999	.	T	A	.	.	MAF_USDA=50.0
NC_035101.1	25766054	.	C	T	.	.	MAF_USDA=10.0
NC_035101.1	25766055	.	G	A	.	.	MAF_USDA=7.377
NC_035101.1	25766087	.	C	T	.	.	MAF_USDA=4.167
NC_035101.1	25766097	.	T	G	.	.	MAF_USDA=1.639
NC_035101.1	25766125	.	G	T	.	.	MAF_INRAE=34.81;MAF_USDA=28.235
NC_035101.1	25766174	.	A	T	.	.	MAF_USDA=4.167
NC_035101.1	25766190	.	G	A	.	.	MAF_INRAE=31.579;MAF_USDA=15.574
NC_035101.1	25766200	.	A	G	.	.	MAF_INRAE=3.333
NC_035101.1	25766208	.	C	T	.	.	MAF_USDA=2.459
NC_035101.1	25766225	.	G	A	.	.	MAF_INRAE=5.063;MAF_USDA=7.059
NC_035101.1	25766251	.	C	T	.	.	MAF_INRAE=31.579;MAF_USDA=47.647
NC_035101.1	25766262	.	A	C	.	.	MAF_USDA=20.588
NC_035101.1	25766267	.	T	A	.	.	MAF_USDA=4.167
NC_035101.1	25766268	.	G	T	.	.	MAF_USDA=20.588
NC_035101.1	25766316	.	C	A	.	.	MAF_USDA=22.131
NC_035101.1	25768072	.	T	G	.	.	MAF_USDA=25.0
NC_035101.1	25768083	.	C	T	.	.	MAF_USDA=48.125
NC_035101.1	25768088	.	T	C	.	.	MAF_USDA=24.375
NC_035101.1	25768115	.	C	A	.	.	MAF_USDA=6.78
NC_035101.1	25768142	.	A	C	.	.	MAF_INRAE=10.526;MAF_USDA=17.284
NC_035101.1	25768166	.	A	G	.	.	MAF_USDA=1.639
NC_035101.1	25768197	.	G	A	.	.	MAF_USDA=2.459
NC_035101.1	25768271	.	T	C	.	.	MAF_INRAE=47.468;MAF_USDA=43.529
NC_035101.1	25768322	.	G	A	.	.	MAF_INRAE=5.263;MAF_USDA=2.459
NC_035101.1	25768442	.	C	T	.	.	MAF_USDA=1.639
NC_035101.1	25768448	.	C	T	.	.	MAF_INRAE=17.722;MAF_USDA=12.353
NC_035101.1	25768510	.	C	A	.	.	MAF_USDA=5.294
NC_035101.1	25768620	.	T	A	.	.	MAF_INRAE=10.526;MAF_USDA=21.176
NC_035101.1	25768626	.	T	G	.	.	MAF_USDA=2.459
NC_035101.1	25768706	.	C	T	.	.	MAF_USDA=4.167
NC_035101.1	25768753	.	C	A	.	.	MAF_INRAE=1.667;MAF_USDA=22.353
NC_035101.1	25768754	.	C	T	.	.	MAF_USDA=1.639
NC_035101.1	25768755	.	G	A	.	.	MAF_INRAE=48.101;MAF_USDA=18.824
NC_035101.1	25768777	.	T	C	.	.	MAF_USDA=1.639
NC_035101.1	25768813	.	C	A	.	.	MAF_INRAE=8.228;MAF_USDA=16.471
NC_035101.1	25768814	.	C	A	.	.	MAF_INRAE=2.5;MAF_USDA=16.471
NC_035101.1	25768862	.	G	T	.	.	MAF_USDA=5.294
NC_035101.1	25768929	.	C	G	.	.	MAF_INRAE=2.532;MAF_USDA=20.833
NC_035101.1	25769099	.	G	A	.	.	MAF_INRAE=3.333;MAF_USDA=4.167
NC_035101.1	25769132	.	C	G	.	.	MAF_USDA=4.167
NC_035101.1	25769159	.	A	G	.	.	MAF_INRAE=42.405;MAF_USDA=46.471
NC_035101.1	25769205	.	C	T	.	.	MAF_USDA=10.0
NC_035101.1	25769244	.	C	T	.	.	MAF_USDA=4.167
NC_035101.1	25769260	.	A	G	.	.	MAF_INRAE=13.291;MAF_USDA=31.765
NC_035101.1	25769468	.	T	A	.	.	MAF_USDA=1.639
NC_035101.1	25769477	.	T	C	.	.	MAF_INRAE=1.667;MAF_USDA=20.588
NC_035101.1	25769483	.	G	A	.	.	MAF_USDA=2.353
NC_035101.1	25769497	.	C	T	.	.	MAF_INRAE=24.051;MAF_USDA=27.059
NC_035101.1	25769559	.	G	A	.	.	MAF_INRAE=32.278;MAF_USDA=11.765
NC_035101.1	25769574	.	A	T	.	.	MAF_INRAE=23.418;MAF_USDA=35.882
NC_035101.1	25769602	.	T	C	.	.	MAF_INRAE=1.667;MAF_USDA=10.656
NC_035101.1	25769620	.	T	G	.	.	MAF_INRAE=33.544;MAF_USDA=19.412
NC_035101.1	25769635	.	A	C	.	.	MAF_INRAE=33.544;MAF_USDA=19.412
NC_035101.1	25769640	.	T	C	.	.	MAF_INRAE=32.278;MAF_USDA=11.176
NC_035101.1	25769655	.	A	G	.	.	MAF_INRAE=42.405;MAF_USDA=45.294
NC_035101.1	25769664	.	A	G	.	.	MAF_INRAE=31.646;MAF_USDA=11.176
NC_035101.1	25769686	.	A	G	.	.	MAF_INRAE=43.038;MAF_USDA=44.118
NC_035101.1	25769830	.	G	A	.	.	MAF_INRAE=12.025;MAF_USDA=9.836
NC_035101.1	25769833	.	A	G	.	.	MAF_INRAE=5.833;MAF_USDA=10.656
NC_035101.1	25769899	.	G	A	.	.	MAF_INRAE=20.886;MAF_USDA=25.41
NC_035101.1	25769915	.	T	G	.	.	MAF_INRAE=3.333;MAF_USDA=2.353
NC_035101.1	25769928	.	G	T	.	.	MAF_INRAE=1.667
NC_035101.1	25769972	.	G	T	.	.	MAF_USDA=2.353
NC_035101.1	25769973	.	G	C	.	.	MAF_USDA=4.098
NC_035101.1	25770028	.	T	G	.	.	MAF_USDA=9.016
NC_035101.1	25770039	.	C	T	.	.	MAF_INRAE=2.5;MAF_USDA=19.412
NC_035101.1	25770072	.	A	G	.	.	MAF_USDA=4.167
NC_035101.1	25770231	.	A	T	.	.	MAF_USDA=23.529
NC_035101.1	25770309	.	G	A	.	.	MAF_USDA=1.639
NC_035101.1	25770315	.	G	T	.	.	MAF_INRAE=12.025;MAF_USDA=10.656
NC_035101.1	25770344	.	C	A	.	.	MAF_INRAE=41.772;MAF_USDA=23.529
NC_035101.1	25770357	.	C	G	.	.	MAF_INRAE=5.0;MAF_USDA=26.471
NC_035101.1	25770414	.	T	G	.	.	MAF_INRAE=13.924;MAF_USDA=7.377
NC_035101.1	25770456	.	T	C	.	.	MAF_INRAE=12.025;MAF_USDA=19.672
NC_035101.1	25770473	.	A	C	.	.	MAF_INRAE=1.667;MAF_USDA=10.656
NC_035101.1	25770474	.	A	G	.	.	MAF_INRAE=10.526
NC_035101.1	25770477	.	T	G	.	.	MAF_INRAE=5.696;MAF_USDA=3.279
NC_035101.1	25770496	.	A	C	.	.	MAF_INRAE=5.0;MAF_USDA=25.882
NC_035101.1	25770501	.	C	T	.	.	MAF_INRAE=1.667;MAF_USDA=10.656
NC_035101.1	25770507	.	G	T	.	.	MAF_INRAE=5.0;MAF_USDA=25.882
NC_035101.1	25770520	.	T	G	.	.	MAF_INRAE=12.025;MAF_USDA=9.016
NC_035101.1	25770538	.	C	T	.	.	MAF_INRAE=3.333;MAF_USDA=17.647
NC_035101.1	25770539	.	G	A	.	.	MAF_INRAE=5.696;MAF_USDA=3.279
NC_035101.1	25770629	.	C	T	.	.	MAF_USDA=9.836
NC_035101.1	25770640	.	T	C	.	.	MAF_INRAE=2.5;MAF_USDA=17.059
NC_035101.1	25770696	.	G	A	.	.	MAF_USDA=4.918
NC_035101.1	25770704	.	A	G	.	.	MAF_INRAE=1.667;MAF_USDA=20.833
NC_035101.1	25770747	.	A	C	.	.	MAF_USDA=1.639
NC_035101.1	25770782	.	G	A	.	.	MAF_INRAE=12.025;MAF_USDA=18.852
NC_035101.1	25770801	.	C	A	.	.	MAF_USDA=2.459
NC_035101.1	25770846	.	C	T	.	.	MAF_INRAE=20.833;MAF_USDA=20.833
NC_035101.1	25770872	.	C	T	.	.	MAF_INRAE=1.667;MAF_USDA=11.475
NC_035101.1	25770903	.	G	A	.	.	MAF_INRAE=22.152;MAF_USDA=2.459
NC_035101.1	25770959	.	C	A	.	.	MAF_USDA=12.5
NC_035101.1	25770960	.	T	A	.	.	MAF_USDA=12.5
NC_035101.1	25770972	.	G	A	.	.	MAF_USDA=9.836
NC_035101.1	25771001	.	C	T	.	.	MAF_USDA=4.167
NC_035101.1	25771002	.	A	G	.	.	MAF_INRAE=45.57;MAF_USDA=49.412
NC_035101.1	25771010	.	G	T	.	.	MAF_INRAE=23.418;MAF_USDA=44.118
NC_035101.1	25771012	.	T	A	.	.	MAF_INRAE=1.667
NC_035101.1	25771038	.	G	A	.	.	MAF_INRAE=20.886;MAF_USDA=2.459
NC_035101.1	25771043	.	C	T	.	.	MAF_INRAE=3.333;MAF_USDA=18.824
NC_035101.1	25771242	.	T	C	.	.	MAF_INRAE=17.5;MAF_USDA=32.787
NC_035101.1	25771243	.	G	A	.	.	MAF_INRAE=17.5;MAF_USDA=21.311
NC_035101.1	25771252	.	G	C	.	.	MAF_USDA=1.639
NC_035101.1	25771257	.	A	G	.	.	MAF_INRAE=19.167;MAF_USDA=4.118
NC_035101.1	25771269	.	C	G	.	.	MAF_INRAE=1.667
NC_035101.1	25771273	.	C	A	.	.	MAF_INRAE=1.667
NC_035101.1	25771275	.	T	C	.	.	MAF_INRAE=20.886;MAF_USDA=4.118
NC_035101.1	25771276	.	A	G	.	.	MAF_INRAE=19.167;MAF_USDA=7.059
NC_035101.1	25771295	.	A	G	.	.	MAF_USDA=8.197
NC_035101.1	25771297	.	C	T	.	.	MAF_INRAE=14.167
NC_035101.1	25771298	.	A	G	.	.	MAF_INRAE=14.167
NC_035101.1	25771303	.	C	A	.	.	MAF_INRAE=17.089
NC_035101.1	25771313	.	G	A	.	.	MAF_INRAE=11.667
NC_035101.1	25771317	.	G	T	.	.	MAF_INRAE=22.152;MAF_USDA=4.918
NC_035101.1	25771319	.	A	T	.	.	MAF_INRAE=16.456;MAF_USDA=18.033
NC_035101.1	25771333	.	A	G	.	.	MAF_INRAE=17.089;MAF_USDA=22.951
NC_035101.1	25771362	.	T	G	.	.	MAF_USDA=2.459
NC_035101.1	25771364	.	C	A	.	.	MAF_INRAE=12.025
NC_035101.1	25771367	.	T	A	.	.	MAF_USDA=2.459
NC_035101.1	25771420	.	A	G	.	.	MAF_INRAE=24.684;MAF_USDA=40.0
NC_035101.1	25771462	.	C	A	.	.	MAF_USDA=2.459
NC_035101.1	25771467	.	C	A	.	.	MAF_USDA=8.197
NC_035101.1	25771482	.	G	T	.	.	MAF_INRAE=2.5;MAF_USDA=17.059
NC_035101.1	25771497	.	C	T	.	.	MAF_INRAE=2.5;MAF_USDA=17.059
NC_035101.1	25771504	.	A	G	.	.	MAF_USDA=11.176
NC_035101.1	25771557	.	T	A	.	.	MAF_USDA=2.586
NC_035101.1	25771629	.	T	A	.	.	MAF_USDA=10.656
NC_035101.1	25771637	.	T	G	.	.	MAF_INRAE=22.152;MAF_USDA=45.294
NC_035101.1	25771650	.	T	G	.	.	MAF_USDA=2.459
NC_035101.1	25771664	.	C	T	.	.	MAF_USDA=1.639
NC_035101.1	25771691	.	G	T	.	.	MAF_INRAE=3.333;MAF_USDA=17.647
NC_035101.1	25771700	.	G	C	.	.	MAF_INRAE=1.667
NC_035101.1	25771704	.	T	G	.	.	MAF_USDA=9.836
NC_035101.1	25771742	.	A	C	.	.	MAF_INRAE=23.418;MAF_USDA=44.118
NC_035101.1	25771931	.	G	A	.	.	MAF_INRAE=24.051;MAF_USDA=44.706
NC_035101.1	25771991	.	G	T	.	.	MAF_USDA=4.167
NC_035101.1	25772102	.	T	C	.	.	MAF_INRAE=15.823;MAF_USDA=35.294
NC_035101.1	25772266	.	T	A	.	.	MAF_USDA=4.098
NC_035101.1	25772279	.	A	T	.	.	MAF_INRAE=3.333;MAF_USDA=17.647
NC_035101.1	25772290	.	T	C	.	.	MAF_INRAE=1.667
NC_035101.1	25772330	.	C	T	.	.	MAF_INRAE=4.43;MAF_USDA=1.639
NC_035101.1	25772354	.	C	T	.	.	MAF_USDA=1.639
NC_035101.1	25772355	.	G	A	.	.	MAF_INRAE=5.263
NC_035101.1	25772542	.	T	C	.	.	MAF_USDA=1.639
NC_035101.1	25772587	.	C	T	.	.	MAF_INRAE=41.772;MAF_USDA=25.41
NC_035101.1	25772608	.	T	G	.	.	MAF_USDA=2.459
NC_035101.1	25772644	.	A	C	.	.	MAF_INRAE=4.167
NC_035101.1	25772649	.	A	G	.	.	MAF_INRAE=42.5
NC_035101.1	25772652	.	A	C	.	.	MAF_USDA=1.724
NC_035101.1	25772655	.	C	A	.	.	MAF_INRAE=42.405;MAF_USDA=30.172
NC_035101.1	25772664	.	G	T	.	.	MAF_USDA=4.237
NC_035101.1	25772702	.	A	C	.	.	MAF_INRAE=1.667
NC_035101.1	25772717	.	A	G	.	.	MAF_INRAE=45.57;MAF_USDA=47.059
NC_035101.1	25772751	.	C	T	.	.	MAF_INRAE=45.57;MAF_USDA=47.059
NC_035101.1	25772840	.	G	A	.	.	MAF_INRAE=30.833
NC_035101.1	25772850	.	C	T	.	.	MAF_INRAE=1.667
NC_035101.1	25772932	.	G	A	.	.	MAF_INRAE=41.772;MAF_USDA=43.443
NC_035101.1	25772949	.	C	G	.	.	MAF_INRAE=3.333;MAF_USDA=20.0
NC_035101.1	25772973	.	T	C	.	.	MAF_USDA=1.639
NC_035101.1	25772974	.	G	A	.	.	MAF_INRAE=43.038;MAF_USDA=27.049
NC_035101.1	25773004	.	A	T	.	.	MAF_INRAE=1.667
NC_035101.1	25773064	.	A	T	.	.	MAF_INRAE=3.333;MAF_USDA=32.353
NC_035101.1	25773111	.	T	A	.	.	MAF_USDA=5.882
NC_035101.1	25773113	.	C	T	.	.	MAF_INRAE=44.937;MAF_USDA=48.235
NC_035101.1	25773143	.	G	A	.	.	MAF_INRAE=41.772;MAF_USDA=23.77
NC_035101.1	25773168	.	A	C	.	.	MAF_INRAE=4.167;MAF_USDA=34.118
NC_035101.1	25773202	.	G	A	.	.	MAF_INRAE=5.263
NC_035101.1	25773305	.	T	G	.	.	MAF_USDA=2.459
NC_035101.1	25773314	.	A	C	.	.	MAF_INRAE=40.506;MAF_USDA=46.721
NC_035101.1	25773327	.	T	C	.	.	MAF_USDA=15.574
NC_035101.1	25773337	.	T	C	.	.	MAF_INRAE=4.43;MAF_USDA=26.471
NC_035101.1	25773360	.	C	T	.	.	MAF_USDA=4.167
NC_035101.1	25773377	.	G	A	.	.	MAF_INRAE=44.937;MAF_USDA=29.167
NC_035101.1	25773399	.	T	C	.	.	MAF_INRAE=43.671;MAF_USDA=48.235
NC_035101.1	25773426	.	A	C	.	.	MAF_INRAE=44.937;MAF_USDA=50.0
NC_035101.1	25773436	.	A	C	.	.	MAF_INRAE=40.506;MAF_USDA=44.262
NC_035101.1	25773458	.	A	G	.	.	MAF_INRAE=44.304;MAF_USDA=45.294
NC_035101.1	25773545	.	A	T	.	.	MAF_USDA=4.167
NC_035101.1	25773554	.	A	C	.	.	MAF_USDA=4.167
NC_035101.1	25773591	.	T	G	.	.	MAF_INRAE=5.263;MAF_USDA=7.377
NC_035101.1	25773618	.	G	A	.	.	MAF_INRAE=20.833;MAF_USDA=6.471
NC_035101.1	25773668	.	C	A	.	.	MAF_INRAE=40.506;MAF_USDA=30.328
NC_035101.1	25773672	.	G	A	.	.	MAF_USDA=4.918
NC_035101.1	25773693	.	A	C	.	.	MAF_USDA=4.098
NC_035101.1	25773717	.	G	A	.	.	MAF_INRAE=6.962;MAF_USDA=20.588
NC_035101.1	25773736	.	G	A	.	.	MAF_INRAE=2.532;MAF_USDA=13.529
NC_035101.1	25773738	.	G	A	.	.	MAF_USDA=4.918
NC_035101.1	25773740	.	T	G	.	.	MAF_USDA=4.098
NC_035101.1	25773772	.	A	C	.	.	MAF_USDA=1.639
NC_035101.1	25773775	.	T	G	.	.	MAF_USDA=2.459
NC_035101.1	25773781	.	T	G	.	.	MAF_USDA=2.459
NC_035101.1	25773786	.	T	C	.	.	MAF_INRAE=30.833
NC_035101.1	25773800	.	G	T	.	.	MAF_INRAE=5.263
NC_035101.1	25774093	.	A	G	.	.	MAF_USDA=39.881
NC_035101.1	25774200	.	C	T	.	.	MAF_USDA=4.167
NC_035101.1	25774432	.	C	T	.	.	MAF_USDA=1.639
NC_035101.1	25774487	.	C	A	.	.	MAF_INRAE=22.152;MAF_USDA=6.471
NC_035101.1	25774491	.	T	C	.	.	MAF_INRAE=41.139;MAF_USDA=42.941
NC_035101.1	25774492	.	G	T	.	.	MAF_INRAE=36.076;MAF_USDA=17.059
NC_035101.1	25774500	.	C	G	.	.	MAF_INRAE=44.304;MAF_USDA=34.706
NC_035101.1	25774543	.	C	A	.	.	MAF_USDA=5.294
NC_035101.1	25774555	.	C	T	.	.	MAF_INRAE=40.506;MAF_USDA=42.941
NC_035101.1	25774660	.	T	C	.	.	MAF_INRAE=3.165;MAF_USDA=30.328
NC_035101.1	25774683	.	T	G	.	.	MAF_INRAE=40.506;MAF_USDA=42.941
NC_035101.1	25774697	.	G	A	.	.	MAF_USDA=4.167
NC_035101.1	25774856	.	C	A	.	.	MAF_INRAE=1.667;MAF_USDA=15.574
NC_035101.1	25774873	.	A	G	.	.	MAF_INRAE=36.076;MAF_USDA=30.588
NC_035101.1	25775010	.	C	A	.	.	MAF_USDA=4.098
NC_035101.1	25775048	.	A	C	.	.	MAF_INRAE=43.671;MAF_USDA=33.529
NC_035101.1	25775115	.	A	G	.	.	MAF_USDA=35.417
NC_035101.1	25775159	.	T	G	.	.	MAF_INRAE=3.165;MAF_USDA=28.689
NC_035101.1	25775164	.	A	G	.	.	MAF_INRAE=4.43;MAF_USDA=3.279
NC_035101.1	25775174	.	A	G	.	.	MAF_USDA=1.639
NC_035101.1	25775211	.	C	A	.	.	MAF_USDA=1.639
NC_035101.1	25775377	.	G	C	.	.	MAF_INRAE=13.291;MAF_USDA=4.918
NC_035101.1	25775562	.	A	G	.	.	MAF_INRAE=5.063;MAF_USDA=32.787
NC_035101.1	25775566	.	G	A	.	.	MAF_USDA=9.412
NC_035101.1	25775579	.	A	G	.	.	MAF_INRAE=5.063;MAF_USDA=32.787
NC_035101.1	25775648	.	A	G	.	.	MAF_INRAE=4.43;MAF_USDA=3.279
NC_035101.1	25775753	.	T	G	.	.	MAF_USDA=2.542
NC_035101.1	25775758	.	A	T	.	.	MAF_INRAE=34.177;MAF_USDA=42.262
NC_035101.1	25775780	.	C	T	.	.	MAF_USDA=17.5
NC_035101.1	25775818	.	C	A	.	.	MAF_INRAE=4.43;MAF_USDA=3.279
NC_035101.1	25775853	.	G	A	.	.	MAF_INRAE=24.051;MAF_USDA=13.529
NC_035101.1	25775854	.	T	G	.	.	MAF_INRAE=30.0;MAF_USDA=13.529
NC_035101.1	25775872	.	T	G	.	.	MAF_INRAE=43.671;MAF_USDA=33.529
NC_035101.1	25775924	.	A	G	.	.	MAF_USDA=4.098
NC_035101.1	25775948	.	G	T	.	.	MAF_INRAE=48.101;MAF_USDA=12.195
NC_035101.1	25776027	.	C	T	.	.	MAF_INRAE=3.797;MAF_USDA=32.787
NC_035101.1	25776108	.	G	A	.	.	MAF_INRAE=13.924;MAF_USDA=4.918
NC_035101.1	25776150	.	A	G	.	.	MAF_INRAE=3.797;MAF_USDA=13.934
NC_035101.1	25776172	.	C	T	.	.	MAF_USDA=9.412
NC_035101.1	25776258	.	G	A	.	.	MAF_INRAE=39.873;MAF_USDA=36.471
NC_035101.1	25776259	.	G	A	.	.	MAF_USDA=1.639
NC_035101.1	25776296	.	T	C	.	.	MAF_INRAE=43.671;MAF_USDA=39.412
NC_035101.1	25776352	.	A	G	.	.	MAF_INRAE=3.797;MAF_USDA=33.607
NC_035101.1	25776353	.	C	T	.	.	MAF_USDA=1.765
NC_035101.1	25776465	.	A	T	.	.	MAF_INRAE=36.076;MAF_USDA=24.706
NC_035101.1	25776467	.	TGCGCATG	TGCGCATA	.	.	MAF_USDA=15.217
NC_035101.1	25776474	.	G	A	.	.	MAF_INRAE=3.797
NC_035101.1	25776533	.	G	T	.	.	MAF_USDA=2.353
NC_035101.1	25776540	.	TAAAAAT	TAAAAAA	.	.	MAF_USDA=25.0
NC_035101.1	25776548	.	A	T	.	.	MAF_USDA=12.5
NC_035101.1	25776592	.	T	C	.	.	MAF_INRAE=8.228;MAF_USDA=36.471
NC_035101.1	25776704	.	T	A	.	.	MAF_INRAE=8.228;MAF_USDA=45.294
NC_035101.1	25776725	.	T	C	.	.	MAF_INRAE=8.228;MAF_USDA=32.941
NC_035101.1	25776727	.	C	T	.	.	MAF_USDA=2.353
NC_035101.1	25776756	.	A	C	.	.	MAF_INRAE=3.797;MAF_USDA=18.033
NC_035101.1	25776759	.	C	A	.	.	MAF_INRAE=7.5;MAF_USDA=44.706
NC_035101.1	25776779	.	T	C	.	.	MAF_INRAE=5.263;MAF_USDA=7.647
NC_035101.1	25776790	.	A	G	.	.	MAF_USDA=2.459
NC_035101.1	25776820	.	T	G	.	.	MAF_USDA=2.353
NC_035101.1	25776852	.	C	T	.	.	MAF_INRAE=37.975;MAF_USDA=34.118
NC_035101.1	25776892	.	G	C	.	.	MAF_USDA=1.639
NC_035101.1	25777050	.	C	A	.	.	MAF_USDA=2.941
NC_035101.1	25777065	.	A	G	.	.	MAF_USDA=11.176
NC_035101.1	25777209	.	C	T	.	.	MAF_INRAE=5.263;MAF_USDA=8.235
NC_035101.1	25777301	.	C	T	.	.	MAF_INRAE=22.152;MAF_USDA=34.118
NC_035101.1	25777305	.	T	C	.	.	MAF_INRAE=42.5;MAF_USDA=40.588
NC_035101.1	25777403	.	A	C	.	.	MAF_USDA=4.706
NC_035101.1	25777410	.	C	T	.	.	MAF_INRAE=20.833
NC_035101.1	25777458	.	G	T	.	.	MAF_USDA=3.333
NC_035101.1	25777511	.	A	G	.	.	MAF_USDA=4.098
NC_035101.1	25777542	.	C	T	.	.	MAF_USDA=5.738
NC_035101.1	25777545	.	C	T	.	.	MAF_USDA=1.639
NC_035101.1	25777588	.	C	T	.	.	MAF_INRAE=13.924;MAF_USDA=4.098
NC_035101.1	25777607	.	T	C	.	.	MAF_USDA=1.639
NC_035101.1	25777660	.	C	T	.	.	MAF_INRAE=13.924;MAF_USDA=14.754
NC_035101.1	25777672	.	C	T	.	.	MAF_INRAE=28.481;MAF_USDA=21.765
NC_035101.1	25777684	.	T	C	.	.	MAF_USDA=6.25
NC_035101.1	25777726	.	C	T	.	.	MAF_INRAE=43.671;MAF_USDA=31.176
NC_035101.1	25777740	.	T	A	.	.	MAF_INRAE=43.671;MAF_USDA=29.412
NC_035101.1	25777746	.	C	T	.	.	MAF_USDA=2.459
NC_035101.1	25777841	.	T	A	.	.	MAF_INRAE=19.62;MAF_USDA=20.833
NC_035101.1	25777890	.	G	A	.	.	MAF_USDA=12.941
NC_035101.1	25777907	.	T	A	.	.	MAF_INRAE=20.886;MAF_USDA=14.583
NC_035101.1	25777951	.	C	T	.	.	MAF_INRAE=17.089;MAF_USDA=16.471
NC_035101.1	25777956	.	T	A	.	.	MAF_USDA=2.459
NC_035101.1	25777991	.	G	A	.	.	MAF_USDA=2.459
NC_035101.1	25778140	.	A	C	.	.	MAF_INRAE=27.848;MAF_USDA=31.765
NC_035101.1	25778141	.	A	T	.	.	MAF_INRAE=35.0;MAF_USDA=31.765
NC_035101.1	25778143	.	G	T	.	.	MAF_INRAE=35.0;MAF_USDA=31.765
NC_035101.1	25778148	.	G	A	.	.	MAF_INRAE=27.848;MAF_USDA=31.765
NC_035101.1	25778162	.	A	G	.	.	MAF_INRAE=45.57;MAF_USDA=30.588
NC_035101.1	25778223	.	T	A	.	.	MAF_INRAE=24.051;MAF_USDA=30.0
NC_035101.1	25778295	.	T	C	.	.	MAF_INRAE=22.5
NC_035101.1	25778309	.	C	A	.	.	MAF_INRAE=2.532;MAF_USDA=44.118
NC_035101.1	25778328	.	C	A	.	.	MAF_INRAE=20.253;MAF_USDA=47.647
NC_035101.1	25778364	.	G	C	.	.	MAF_USDA=4.167
NC_035101.1	25778418	.	C	A	.	.	MAF_USDA=11.475
NC_035101.1	25778500	.	T	G	.	.	MAF_INRAE=33.544;MAF_USDA=48.235
NC_035101.1	25778502	.	C	A	.	.	MAF_INRAE=21.667;MAF_USDA=17.059
NC_035101.1	25778509	.	A	T	.	.	MAF_USDA=2.459
NC_035101.1	25778542	.	C	T	.	.	MAF_INRAE=10.526
NC_035101.1	25778687	.	C	A	.	.	MAF_INRAE=20.886;MAF_USDA=5.882
NC_035101.1	25778690	.	T	G	.	.	MAF_INRAE=19.167;MAF_USDA=5.882
NC_035101.1	25778725	.	G	T	.	.	MAF_INRAE=5.263;MAF_USDA=10.588
NC_035101.1	25778733	.	A	C	.	.	MAF_USDA=4.098
NC_035101.1	25778735	.	C	G	.	.	MAF_USDA=4.098
NC_035101.1	25778745	.	G	C	.	.	MAF_INRAE=20.886;MAF_USDA=14.583
NC_035101.1	25778761	.	C	T	.	.	MAF_INRAE=42.105;MAF_USDA=45.882
NC_035101.1	25778817	.	T	C	.	.	MAF_USDA=20.833
NC_035101.1	25778822	.	T	C	.	.	MAF_USDA=10.588
NC_035101.1	25778828	.	A	T	.	.	MAF_INRAE=44.304;MAF_USDA=29.412
NC_035101.1	25778846	.	C	T	.	.	MAF_INRAE=22.152;MAF_USDA=6.471
NC_035101.1	25778865	.	G	A	.	.	MAF_INRAE=26.316;MAF_USDA=37.647
NC_035101.1	25778920	.	G	C	.	.	MAF_USDA=2.459
NC_035101.1	25778924	.	T	C	.	.	MAF_USDA=10.588
NC_035101.1	25778945	.	A	T	.	.	MAF_USDA=6.667
NC_035101.1	25779077	.	C	A	.	.	MAF_INRAE=27.848;MAF_USDA=19.412
NC_035101.1	25779093	.	G	A	.	.	MAF_INRAE=1.667
NC_035101.1	25779159	.	C	T	.	.	MAF_USDA=11.176
NC_035101.1	25779163	.	A	T	.	.	MAF_USDA=4.098
NC_035101.1	25779164	.	G	C	.	.	MAF_INRAE=20.886;MAF_USDA=17.059
NC_035101.1	25779169	.	C	T	.	.	MAF_INRAE=22.785;MAF_USDA=14.706
NC_035101.1	25779244	.	A	G	.	.	MAF_USDA=10.588
NC_035101.1	25779357	.	C	A	.	.	MAF_USDA=12.353
NC_035101.1	25779379	.	A	C	.	.	MAF_USDA=12.353
NC_035101.1	25779388	.	G	C	.	.	MAF_INRAE=5.263;MAF_USDA=8.824
NC_035101.1	25779412	.	A	C	.	.	MAF_INRAE=5.263;MAF_USDA=8.824
NC_035101.1	25779417	.	T	G	.	.	MAF_INRAE=2.5
NC_035101.1	25779419	.	A	T	.	.	MAF_USDA=2.459
NC_035101.1	25779475	.	T	C	.	.	MAF_INRAE=20.886;MAF_USDA=18.235
NC_035101.1	25779499	.	C	T	.	.	MAF_USDA=4.098
NC_035101.1	25779512	.	G	A	.	.	MAF_USDA=11.176
NC_035101.1	25779525	.	T	A	.	.	MAF_USDA=12.353
NC_035101.1	25779544	.	G	A	.	.	MAF_USDA=2.459
NC_035101.1	25779566	.	T	A	.	.	MAF_INRAE=22.152;MAF_USDA=19.412
NC_035101.1	25779587	.	T	C	.	.	MAF_INRAE=21.519;MAF_USDA=19.412
NC_035101.1	25779622	.	G	A	.	.	MAF_INRAE=10.526;MAF_USDA=8.197
NC_035101.1	25779668	.	A	C	.	.	MAF_INRAE=20.253;MAF_USDA=5.882
NC_035101.1	25779726	.	C	A	.	.	MAF_USDA=2.459
NC_035101.1	25779763	.	A	T	.	.	MAF_INRAE=20.253;MAF_USDA=5.882
NC_035101.1	25779790	.	A	T	.	.	MAF_INRAE=4.43;MAF_USDA=2.5
NC_035101.1	25779853	.	G	A	.	.	MAF_INRAE=25.949;MAF_USDA=30.588
NC_035101.1	25779860	.	C	T	.	.	MAF_USDA=12.353
NC_035101.1	25779924	.	T	G	.	.	MAF_INRAE=6.962;MAF_USDA=25.294
NC_035101.1	25779928	.	C	T	.	.	MAF_USDA=10.656
NC_035101.1	25779960	.	C	G	.	.	MAF_USDA=1.639
NC_035101.1	25779970	.	G	A	.	.	MAF_USDA=11.765
NC_035101.1	25779973	.	T	A	.	.	MAF_USDA=11.905
NC_035101.1	25780004	.	T	C	.	.	MAF_USDA=12.353
NC_035101.1	25780018	.	T	G	.	.	MAF_INRAE=25.949;MAF_USDA=29.412
NC_035101.1	25780070	.	C	T	.	.	MAF_USDA=12.353
NC_035101.1	25780073	.	G	A	.	.	MAF_INRAE=31.667;MAF_USDA=21.176
NC_035101.1	25780074	.	C	T	.	.	MAF_INRAE=15.0;MAF_USDA=5.738
NC_035101.1	25780076	.	C	T	.	.	MAF_INRAE=2.532;MAF_USDA=14.118
NC_035101.1	25780148	.	A	T	.	.	MAF_USDA=12.5
NC_035101.1	25780156	.	A	T	.	.	MAF_USDA=12.353
NC_035101.1	25780172	.	G	T	.	.	MAF_USDA=1.639
NC_035101.1	25780195	.	T	G	.	.	MAF_USDA=4.918
NC_035101.1	25780204	.	G	T	.	.	MAF_USDA=2.459
NC_035101.1	25780236	.	G	T	.	.	MAF_INRAE=4.43;MAF_USDA=2.459
NC_035101.1	25780325	.	T	C	.	.	MAF_USDA=4.167
NC_035101.1	25780348	.	T	C	.	.	MAF_USDA=12.941
NC_035101.1	25780418	.	G	T	.	.	MAF_USDA=14.706
NC_035101.1	25780454	.	A	G	.	.	MAF_USDA=4.118
NC_035101.1	25780587	.	C	T	.	.	MAF_USDA=11.765
NC_035101.1	25780603	.	G	T	.	.	MAF_USDA=4.918
NC_035101.1	25780614	.	C	A	.	.	MAF_USDA=12.353
NC_035101.1	25780633	.	C	T	.	.	MAF_INRAE=2.532;MAF_USDA=11.765
NC_035101.1	25780704	.	G	T	.	.	MAF_INRAE=2.5;MAF_USDA=3.279
NC_035101.1	25780706	.	G	C	.	.	MAF_USDA=1.639
NC_035101.1	25780720	.	T	C	.	.	MAF_USDA=12.353
NC_035101.1	25780741	.	C	T	.	.	MAF_INRAE=5.263;MAF_USDA=8.235
NC_035101.1	25780883	.	G	A	.	.	MAF_INRAE=31.579;MAF_USDA=16.393
NC_035101.1	25781002	.	G	C	.	.	MAF_USDA=1.639
NC_035101.1	25781028	.	T	G	.	.	MAF_USDA=8.197
NC_035101.1	25781035	.	T	C	.	.	MAF_INRAE=34.81;MAF_USDA=8.197
NC_035101.1	25781042	.	A	G	.	.	MAF_USDA=13.529
NC_035101.1	25781048	.	T	A	.	.	MAF_USDA=1.639
NC_035101.1	25781079	.	G	T	.	.	MAF_INRAE=21.519;MAF_USDA=10.588
NC_035101.1	25781086	.	G	C	.	.	MAF_USDA=14.583
NC_035101.1	25781097	.	T	C	.	.	MAF_INRAE=5.263
NC_035101.1	25781102	.	A	G	.	.	MAF_USDA=9.836
NC_035101.1	25781116	.	T	A	.	.	MAF_USDA=1.639
NC_035101.1	25781128	.	A	C	.	.	MAF_USDA=9.836
NC_035101.1	25781147	.	A	C	.	.	MAF_INRAE=28.481;MAF_USDA=24.706
NC_035101.1	25781183	.	G	A	.	.	MAF_INRAE=5.263;MAF_USDA=1.639
NC_035101.1	25781220	.	A	G	.	.	MAF_USDA=13.529
NC_035101.1	25781277	.	G	T	.	.	MAF_USDA=1.639
NC_035101.1	25781333	.	G	T	.	.	MAF_USDA=8.197
NC_035101.1	25781382	.	G	C	.	.	MAF_USDA=13.115
NC_035101.1	25781447	.	C	T	.	.	MAF_INRAE=20.886;MAF_USDA=2.459
NC_035101.1	25781541	.	G	A	.	.	MAF_INRAE=46.835;MAF_USDA=42.941
NC_035101.1	25781581	.	G	C	.	.	MAF_INRAE=47.468;MAF_USDA=45.882
NC_035101.1	25781587	.	A	G	.	.	MAF_USDA=1.639
NC_035101.1	25781641	.	G	C	.	.	MAF_USDA=4.918
NC_035101.1	25781643	.	C	T	.	.	MAF_INRAE=30.833
NC_035101.1	25781669	.	G	A	.	.	MAF_USDA=4.918
NC_035101.1	25781687	.	G	A	.	.	MAF_INRAE=10.526;MAF_USDA=3.279
NC_035101.1	25781718	.	TCAAAATG	TCAAAATT	.	.	MAF_USDA=20.833
NC_035101.1	25781725	.	G	T	.	.	MAF_INRAE=48.734;MAF_USDA=43.443
NC_035101.1	25781829	.	T	G	.	.	MAF_INRAE=3.797;MAF_USDA=11.176
NC_035101.1	25781841	.	A	C	.	.	MAF_USDA=13.529
NC_035101.1	25781850	.	T	C	.	.	MAF_USDA=16.667
NC_035101.1	25781861	.	T	C	.	.	MAF_USDA=5.882
NC_035101.1	25781954	.	T	A	.	.	MAF_INRAE=4.43;MAF_USDA=2.459
NC_035101.1	25782035	.	G	T	.	.	MAF_INRAE=4.43;MAF_USDA=5.738
NC_035101.1	25782058	.	A	G	.	.	MAF_INRAE=27.848;MAF_USDA=16.471
NC_035101.1	25782125	.	T	C	.	.	MAF_INRAE=8.861;MAF_USDA=19.412
NC_035101.1	25782192	.	T	A	.	.	MAF_USDA=4.098
NC_035101.1	25782228	.	T	G	.	.	MAF_INRAE=4.43;MAF_USDA=7.647
NC_035101.1	25782251	.	A	T	.	.	MAF_USDA=2.459
NC_035101.1	25782313	.	A	G	.	.	MAF_INRAE=4.43;MAF_USDA=7.059
NC_035101.1	25782322	.	G	A	.	.	MAF_USDA=6.557
NC_035101.1	25782334	.	A	C	.	.	MAF_INRAE=3.333
NC_035101.1	25782399	.	C	A	.	.	MAF_INRAE=4.43;MAF_USDA=7.647
NC_035101.1	25782405	.	G	T	.	.	MAF_USDA=4.118
NC_035101.1	25782507	.	C	A	.	.	MAF_USDA=1.639
NC_035101.1	25782695	.	CG	CA	.	.	MAF_USDA=12.5
NC_035101.1	25782696	.	G	A	.	.	MAF_INRAE=2.5;MAF_USDA=16.393
NC_035101.1	25782725	.	A	C	.	.	MAF_INRAE=3.333
NC_035101.1	25782744	.	C	G	.	.	MAF_USDA=2.459
NC_035101.1	25782745	.	A	G	.	.	MAF_USDA=1.639
NC_035101.1	25782762	.	C	T	.	.	MAF_USDA=2.353
NC_035101.1	25782768	.	A	C	.	.	MAF_INRAE=10.526
NC_035101.1	25782770	.	C	T	.	.	MAF_USDA=4.098
NC_035101.1	25782777	.	G	A	.	.	MAF_INRAE=8.228;MAF_USDA=9.836
NC_035101.1	25782905	.	G	A	.	.	MAF_INRAE=3.797;MAF_USDA=8.824
NC_035101.1	25783046	.	C	T	.	.	MAF_INRAE=5.263;MAF_USDA=4.706
NC_035101.1	25783111	.	G	A	.	.	MAF_USDA=14.583
NC_035101.1	25783155	.	T	C	.	.	MAF_INRAE=2.5;MAF_USDA=17.647
NC_035101.1	25783172	.	T	A	.	.	MAF_USDA=4.118
NC_035101.1	25783298	.	T	C	.	.	MAF_INRAE=20.0;MAF_USDA=6.471
NC_035101.1	25783386	.	T	G	.	.	MAF_USDA=4.918
NC_035101.1	25783425	.	C	T	.	.	MAF_INRAE=22.152;MAF_USDA=10.588
NC_035101.1	25783480	.	C	T	.	.	MAF_USDA=2.459
NC_035101.1	25783481	.	G	T	.	.	MAF_USDA=8.824
NC_035101.1	25783511	.	T	A	.	.	MAF_INRAE=8.228;MAF_USDA=9.836
NC_035101.1	25783527	.	C	A	.	.	MAF_INRAE=5.263;MAF_USDA=11.176
NC_035101.1	25783573	.	G	A	.	.	MAF_INRAE=10.127;MAF_USDA=3.279
NC_035101.1	25783685	.	A	G	.	.	MAF_INRAE=50.0;MAF_USDA=38.824
NC_035101.1	25783811	.	C	T	.	.	MAF_USDA=3.279
NC_035101.1	25783848	.	A	C	.	.	MAF_USDA=4.098
NC_035101.1	25783871	.	G	T	.	.	MAF_USDA=4.098
NC_035101.1	25783970	.	C	A	.	.	MAF_USDA=4.762
NC_035101.1	25783991	.	C	T	.	.	MAF_USDA=12.5
NC_035101.1	25784041	.	C	A	.	.	MAF_INRAE=33.544;MAF_USDA=47.024
NC_035101.1	25784103	.	G	C	.	.	MAF_INRAE=37.975;MAF_USDA=28.689
NC_035101.1	25784161	.	A	C	.	.	MAF_INRAE=1.667;MAF_USDA=2.459
NC_035101.1	25784210	.	G	T	.	.	MAF_USDA=1.639
NC_035101.1	25784373	.	T	C	.	.	MAF_INRAE=12.025;MAF_USDA=38.824
NC_035101.1	25784395	.	A	C	.	.	MAF_INRAE=4.43;MAF_USDA=2.459
NC_035101.1	25784422	.	C	A	.	.	MAF_INRAE=5.263;MAF_USDA=1.667
NC_035101.1	25784470	.	T	G	.	.	MAF_USDA=1.639
NC_035101.1	25784506	.	C	T	.	.	MAF_INRAE=24.684;MAF_USDA=24.118
NC_035101.1	25784613	.	A	G	.	.	MAF_USDA=3.279
NC_035101.1	25784699	.	T	A	.	.	MAF_INRAE=37.975;MAF_USDA=38.69
NC_035101.1	25784727	.	G	A	.	.	MAF_USDA=3.279
NC_035101.1	25784814	.	A	G	.	.	MAF_INRAE=27.848;MAF_USDA=48.824
NC_035101.1	25784820	.	C	T	.	.	MAF_INRAE=8.228;MAF_USDA=8.197
NC_035101.1	25785174	.	C	A	.	.	MAF_USDA=18.852
NC_035101.1	25785194	.	C	A	.	.	MAF_USDA=1.639
NC_035101.1	25785205	.	G	A	.	.	MAF_INRAE=21.667;MAF_USDA=20.833
NC_035101.1	25785221	.	G	A	.	.	MAF_INRAE=48.734;MAF_USDA=30.588
NC_035101.1	25785264	.	G	T	.	.	MAF_USDA=1.639
NC_035101.1	25785328	.	C	T	.	.	MAF_INRAE=5.696;MAF_USDA=5.738
NC_035101.1	25785543	.	G	A	.	.	MAF_INRAE=37.342;MAF_USDA=34.706
NC_035101.1	25785638	.	A	G	.	.	MAF_USDA=1.639
NC_035101.1	25785720	.	A	T	.	.	MAF_INRAE=12.658;MAF_USDA=12.353
NC_035101.1	25785841	.	A	T	.	.	MAF_INRAE=20.886;MAF_USDA=19.412
NC_035101.1	25785890	.	C	G	.	.	MAF_USDA=1.639
NC_035101.1	25785933	.	G	A	.	.	MAF_INRAE=8.228;MAF_USDA=9.836
NC_035101.1	25785979	.	G	A	.	.	MAF_USDA=4.167
NC_035101.1	25786006	.	T	G	.	.	MAF_INRAE=20.886;MAF_USDA=20.238
NC_035101.1	25786087	.	A	G	.	.	MAF_USDA=4.706
NC_035101.1	25786107	.	C	A	.	.	MAF_INRAE=21.667;MAF_USDA=11.765
NC_035101.1	25786114	.	A	C	.	.	MAF_USDA=1.639
NC_035101.1	25786159	.	C	T	.	.	MAF_USDA=4.098
NC_035101.1	25786160	.	G	A	.	.	MAF_USDA=14.118
NC_035101.1	25786185	.	A	G	.	.	MAF_USDA=1.639
NC_035101.1	25786201	.	T	C	.	.	MAF_USDA=1.639
NC_035101.1	25786220	.	A	T	.	.	MAF_USDA=1.639
NC_035101.1	25786229	.	G	T	.	.	MAF_USDA=2.459
NC_035101.1	25786234	.	T	C	.	.	MAF_USDA=4.167
NC_035101.1	25786246	.	G	A	.	.	MAF_INRAE=20.886;MAF_USDA=47.059
NC_035101.1	25786265	.	G	A	.	.	MAF_INRAE=5.696;MAF_USDA=5.294
NC_035101.1	25786283	.	G	C	.	.	MAF_USDA=1.639
NC_035101.1	25786340	.	G	A	.	.	MAF_INRAE=20.886;MAF_USDA=33.529
NC_035101.1	25786390	.	T	C	.	.	MAF_USDA=13.529
NC_035101.1	25786588	.	C	T	.	.	MAF_USDA=4.167
NC_035101.1	25786637	.	G	T	.	.	MAF_INRAE=20.886;MAF_USDA=48.235
NC_035101.1	25786727	.	G	A	.	.	MAF_USDA=10.656
NC_035101.1	25786737	.	T	C	.	.	MAF_INRAE=8.228;MAF_USDA=11.475
NC_035101.1	25786789	.	A	G	.	.	MAF_INRAE=8.228;MAF_USDA=9.016
NC_035101.1	25786810	.	T	C	.	.	MAF_USDA=1.639
NC_035101.1	25786837	.	C	T	.	.	MAF_USDA=1.639
NC_035101.1	25786881	.	G	T	.	.	MAF_INRAE=8.228;MAF_USDA=9.016
NC_035101.1	25786888	.	C	T	.	.	MAF_INRAE=20.886
NC_035101.1	25786950	.	C	T	.	.	MAF_INRAE=20.253;MAF_USDA=47.647
NC_035101.1	25787002	.	G	A	.	.	MAF_INRAE=20.253;MAF_USDA=48.235
NC_035101.1	25787041	.	G	A	.	.	MAF_USDA=9.836
NC_035101.1	25787053	.	G	T	.	.	MAF_INRAE=12.025;MAF_USDA=14.118
NC_035101.1	25787054	.	G	C	.	.	MAF_INRAE=11.667;MAF_USDA=49.412
NC_035101.1	25787055	.	A	G	.	.	MAF_USDA=4.706
NC_035101.1	25787081	.	C	T	.	.	MAF_INRAE=20.253;MAF_USDA=41.176
NC_035101.1	25787120	.	G	A	.	.	MAF_USDA=2.459
NC_035101.1	25787123	.	T	G	.	.	MAF_INRAE=20.886;MAF_USDA=48.235
NC_035101.1	25787212	.	G	A	.	.	MAF_USDA=12.5
NC_035101.1	25787215	.	C	T	.	.	MAF_INRAE=15.789
NC_035101.1	25787224	.	C	T	.	.	MAF_INRAE=47.368
NC_035101.1	25787236	.	A	G	.	.	MAF_USDA=10.417
NC_035101.1	25787237	.	C	T	.	.	MAF_USDA=7.377
NC_035101.1	25787264	.	A	G	.	.	MAF_USDA=14.118
NC_035101.1	25787292	.	A	C	.	.	MAF_USDA=1.639
NC_035101.1	25787295	.	G	A	.	.	MAF_USDA=1.639
NC_035101.1	25787351	.	G	A	.	.	MAF_INRAE=8.228;MAF_USDA=9.836
NC_035101.1	25787388	.	T	C	.	.	MAF_INRAE=11.667;MAF_USDA=12.5
NC_035101.1	25787421	.	A	G	.	.	MAF_USDA=4.118
NC_035101.1	25787497	.	C	T	.	.	MAF_USDA=2.459
NC_035101.1	25787503	.	A	G	.	.	MAF_INRAE=20.886;MAF_USDA=46.471
NC_035101.1	25787542	.	C	G	.	.	MAF_USDA=2.353
NC_035101.1	25787617	.	A	G	.	.	MAF_USDA=13.529
NC_035101.1	25787628	.	T	A	.	.	MAF_INRAE=4.43;MAF_USDA=2.459
NC_035101.1	25787747	.	G	T	.	.	MAF_USDA=14.706
NC_035101.1	25787749	.	A	T	.	.	MAF_USDA=1.639
NC_035101.1	25787802	.	T	A	.	.	MAF_INRAE=20.886;MAF_USDA=47.647
NC_035101.1	25787804	.	T	G	.	.	MAF_USDA=9.836
NC_035101.1	25787808	.	T	G	.	.	MAF_USDA=1.639
NC_035101.1	25787838	.	C	A	.	.	MAF_INRAE=12.658;MAF_USDA=14.286
NC_035101.1	25787867	.	A	C	.	.	MAF_INRAE=8.228;MAF_USDA=8.197
NC_035101.1	25787877	.	C	G	.	.	MAF_INRAE=20.886;MAF_USDA=48.824
NC_035101.1	25787886	.	C	T	.	.	MAF_USDA=9.016
NC_035101.1	25787964	.	G	A	.	.	MAF_USDA=10.656
NC_035101.1	25788063	.	C	T	.	.	MAF_INRAE=20.886;MAF_USDA=24.118
NC_035101.1	25788308	.	C	A	.	.	MAF_USDA=1.639
NC_035101.1	25788333	.	A	G	.	.	MAF_USDA=1.639
NC_035101.1	25788379	.	A	C	.	.	MAF_INRAE=20.886;MAF_USDA=40.0
NC_035101.1	25788420	.	G	A	.	.	MAF_USDA=1.639
NC_035101.1	25788519	.	G	A	.	.	MAF_USDA=1.639
NC_035101.1	25788575	.	C	T	.	.	MAF_USDA=12.353
NC_035101.1	25788597	.	T	G	.	.	MAF_INRAE=8.228;MAF_USDA=25.294
NC_035101.1	25788693	.	T	G	.	.	MAF_USDA=12.353
NC_035101.1	25788769	.	A	T	.	.	MAF_USDA=4.167
NC_035101.1	25788782	.	A	C	.	.	MAF_USDA=1.639
NC_035101.1	25788812	.	A	C	.	.	MAF_INRAE=8.228;MAF_USDA=26.471
NC_035101.1	25788884	.	T	G	.	.	MAF_INRAE=21.667;MAF_USDA=10.588
NC_035101.1	25788948	.	T	G	.	.	MAF_USDA=7.377
NC_035101.1	25789013	.	C	G	.	.	MAF_USDA=3.279
NC_035101.1	25789048	.	G	A	.	.	MAF_USDA=1.639
NC_035101.1	25789079	.	T	C	.	.	MAF_INRAE=8.228;MAF_USDA=9.016
NC_035101.1	25789113	.	C	T	.	.	MAF_USDA=1.639
NC_035101.1	25789156	.	A	T	.	.	MAF_USDA=10.0
NC_035101.1	25789177	.	A	C	.	.	MAF_INRAE=23.333;MAF_USDA=15.294
NC_035101.1	25789204	.	A	G	.	.	MAF_USDA=1.639
NC_035101.1	25789214	.	T	A	.	.	MAF_USDA=1.639
NC_035101.1	25789255	.	C	T	.	.	MAF_USDA=8.197
NC_035101.1	25789270	.	A	G	.	.	MAF_USDA=14.706
NC_035101.1	25789279	.	A	C	.	.	MAF_USDA=24.706
NC_035101.1	25789350	.	G	A	.	.	MAF_INRAE=37.975;MAF_USDA=29.412
NC_035101.1	25789362	.	G	T	.	.	MAF_INRAE=8.228;MAF_USDA=23.529
NC_035101.1	25789380	.	T	G	.	.	MAF_USDA=1.639
NC_035101.1	25789419	.	C	T	.	.	MAF_INRAE=13.924;MAF_USDA=9.016
NC_035101.1	25789455	.	C	T	.	.	MAF_USDA=2.353
NC_035101.1	25789581	.	G	A	.	.	MAF_USDA=1.639
NC_035101.1	25789806	.	C	A	.	.	MAF_INRAE=8.228;MAF_USDA=27.647
NC_035101.1	25789857	.	C	T	.	.	MAF_INRAE=46.835;MAF_USDA=17.647
NC_035101.1	25789892	.	G	C	.	.	MAF_USDA=10.0
NC_035101.1	25789943	.	A	T	.	.	MAF_INRAE=8.228;MAF_USDA=29.412
NC_035101.1	25789976	.	C	G	.	.	MAF_USDA=5.738
NC_035101.1	25790070	.	T	C	.	.	MAF_INRAE=21.519;MAF_USDA=35.294
NC_035101.1	25790082	.	A	C	.	.	MAF_INRAE=8.228
NC_035101.1	25790174	.	A	G	.	.	MAF_USDA=5.738
NC_035101.1	25790177	.	A	T	.	.	MAF_INRAE=8.228;MAF_USDA=41.176
NC_035101.1	25790182	.	T	A	.	.	MAF_USDA=4.098
NC_035101.1	25790224	.	G	A	.	.	MAF_USDA=17.059
NC_035101.1	25790255	.	C	T	.	.	MAF_INRAE=48.101;MAF_USDA=18.824
NC_035101.1	25790320	.	C	T	.	.	MAF_INRAE=15.19;MAF_USDA=9.016
NC_035101.1	25790323	.	G	C	.	.	MAF_INRAE=8.228;MAF_USDA=15.574
NC_035101.1	25790395	.	T	C	.	.	MAF_USDA=18.824
NC_035101.1	25790570	.	C	T	.	.	MAF_USDA=1.639
NC_035101.1	25790571	.	A	G	.	.	MAF_INRAE=8.228;MAF_USDA=36.471
NC_035101.1	25790654	.	A	T	.	.	MAF_USDA=1.639
NC_035101.1	25790683	.	G	A	.	.	MAF_INRAE=8.228;MAF_USDA=42.353
NC_035101.1	25790708	.	T	A	.	.	MAF_INRAE=2.5
NC_035101.1	25790805	.	G	A	.	.	MAF_USDA=4.167
NC_035101.1	25790857	.	T	G	.	.	MAF_USDA=4.167
NC_035101.1	25790896	.	T	C	.	.	MAF_INRAE=8.228;MAF_USDA=16.393
NC_035101.1	25790906	.	C	T	.	.	MAF_INRAE=46.203;MAF_USDA=17.647
NC_035101.1	25791003	.	T	C	.	.	MAF_USDA=11.765
NC_035101.1	25791058	.	G	T	.	.	MAF_USDA=14.118
NC_035101.1	25791070	.	G	A	.	.	MAF_USDA=2.941
NC_035101.1	25791161	.	C	G	.	.	MAF_USDA=1.639
NC_035101.1	25791245	.	A	G	.	.	MAF_USDA=15.294
NC_035101.1	25791247	.	C	T	.	.	MAF_USDA=15.294
NC_035101.1	25791345	.	A	T	.	.	MAF_USDA=6.25
NC_035101.1	25791355	.	C	A	.	.	MAF_INRAE=15.19;MAF_USDA=8.197
NC_035101.1	25791363	.	A	G	.	.	MAF_INRAE=30.833;MAF_USDA=7.647
NC_035101.1	25791454	.	A	G	.	.	MAF_INRAE=8.228
NC_035101.1	25791623	.	T	G	.	.	MAF_INRAE=22.152;MAF_USDA=2.941
NC_035101.1	25791711	.	G	A	.	.	MAF_USDA=4.706
NC_035101.1	25791714	.	A	G	.	.	MAF_USDA=11.765
NC_035101.1	25791775	.	C	A	.	.	MAF_USDA=13.529
NC_035101.1	25791787	.	C	T	.	.	MAF_USDA=1.639
NC_035101.1	25791798	.	C	T	.	.	MAF_USDA=3.279
NC_035101.1	25791849	.	A	T	.	.	MAF_INRAE=21.519;MAF_USDA=41.667
NC_035101.1	25791986	.	C	T	.	.	MAF_USDA=4.167
NC_035101.1	25792121	.	C	T	.	.	MAF_INRAE=47.368
NC_035101.1	25792142	.	G	A	.	.	MAF_INRAE=8.228;MAF_USDA=16.393
NC_035101.1	25792157	.	C	G	.	.	MAF_INRAE=8.228;MAF_USDA=29.412
NC_035101.1	25792405	.	A	C	.	.	MAF_USDA=17.647
NC_035101.1	25792435	.	T	C	.	.	MAF_INRAE=21.519;MAF_USDA=36.471
NC_035101.1	25792765	.	G	T	.	.	MAF_INRAE=8.228;MAF_USDA=40.0
NC_035101.1	25792832	.	A	T	.	.	MAF_USDA=10.656
NC_035101.1	25792838	.	C	T	.	.	MAF_USDA=4.098
NC_035101.1	25792899	.	T	C	.	.	MAF_USDA=4.167
NC_035101.1	25792935	.	T	C	.	.	MAF_USDA=17.647
NC_035101.1	25793002	.	A	G	.	.	MAF_USDA=17.059
NC_035101.1	25793177	.	C	A	.	.	MAF_USDA=2.353
NC_035101.1	25793279	.	G	T	.	.	MAF_INRAE=8.228;MAF_USDA=16.393
NC_035101.1	25793537	.	T	G	.	.	MAF_USDA=4.118
NC_035101.1	25793592	.	C	T	.	.	MAF_USDA=7.059
NC_035101.1	25793671	.	G	A	.	.	MAF_USDA=23.529
NC_035101.1	25793678	.	G	T	.	.	MAF_USDA=23.529
NC_035101.1	25793741	.	A	C	.	.	MAF_USDA=17.647
NC_035101.1	25793780	.	G	C	.	.	MAF_USDA=18.235
NC_035101.1	25793781	.	A	T	.	.	MAF_USDA=10.656
NC_035101.1	25793805	.	G	A	.	.	MAF_INRAE=8.228;MAF_USDA=36.471
NC_035101.1	25793829	.	C	G	.	.	MAF_INRAE=5.263;MAF_USDA=1.639
NC_035101.1	25793885	.	C	T	.	.	MAF_USDA=4.118
NC_035101.1	25793974	.	G	T	.	.	MAF_USDA=4.918
NC_035101.1	25793999	.	A	G	.	.	MAF_USDA=22.941
NC_035101.1	25794048	.	G	A	.	.	MAF_INRAE=20.0;MAF_USDA=30.588
NC_035101.1	25794154	.	G	C	.	.	MAF_USDA=4.098
NC_035101.1	25794209	.	G	T	.	.	MAF_USDA=2.459
NC_035101.1	25796125	.	C	T	.	.	MAF_INRAE=8.228;MAF_USDA=14.407
NC_035101.1	25796156	.	A	T	.	.	MAF_INRAE=26.316;MAF_USDA=42.353
NC_035101.1	25796158	.	T	A	.	.	MAF_USDA=10.656
NC_035101.1	25796187	.	A	G	.	.	MAF_USDA=7.377
NC_035101.1	25796199	.	A	C	.	.	MAF_USDA=1.765
NC_035101.1	25796757	.	C	A	.	.	MAF_USDA=25.0
NC_035101.1	25796803	.	G	A	.	.	MAF_INRAE=21.667;MAF_USDA=23.81
NC_035101.1	25796805	.	C	T	.	.	MAF_INRAE=21.667;MAF_USDA=25.0
NC_035101.1	25796820	.	T	C	.	.	MAF_INRAE=20.833;MAF_USDA=24.706
NC_035101.1	25796870	.	G	T	.	.	MAF_USDA=3.279
NC_035101.1	25796907	.	C	A	.	.	MAF_INRAE=20.833;MAF_USDA=24.118
NC_035101.1	25796923	.	A	G	.	.	MAF_INRAE=20.833;MAF_USDA=24.118
NC_035101.1	25797059	.	G	A	.	.	MAF_INRAE=20.0;MAF_USDA=24.706
NC_035101.1	25797149	.	T	C	.	.	MAF_INRAE=20.0;MAF_USDA=24.706
NC_035101.1	25797157	.	C	T	.	.	MAF_INRAE=20.0;MAF_USDA=7.647
NC_035101.1	25797238	.	G	T	.	.	MAF_INRAE=46.835;MAF_USDA=18.824
NC_035101.1	25797275	.	T	C	.	.	MAF_INRAE=20.0;MAF_USDA=25.882
NC_035101.1	25797294	.	C	T	.	.	MAF_INRAE=20.0;MAF_USDA=8.235
NC_035101.1	25797321	.	G	T	.	.	MAF_INRAE=20.0;MAF_USDA=7.647
NC_035101.1	25797361	.	T	C	.	.	MAF_INRAE=20.0;MAF_USDA=24.706
NC_035101.1	25797482	.	T	A	.	.	MAF_USDA=9.836
NC_035101.1	25797541	.	G	A	.	.	MAF_USDA=6.557
NC_035101.1	25797647	.	G	C	.	.	MAF_USDA=2.459
NC_035101.1	25797659	.	G	C	.	.	MAF_INRAE=31.013;MAF_USDA=27.083
NC_035101.1	25797685	.	G	A	.	.	MAF_INRAE=13.924;MAF_USDA=4.918
NC_035101.1	25797735	.	C	T	.	.	MAF_USDA=4.098
NC_035101.1	25797745	.	C	A	.	.	MAF_INRAE=20.0;MAF_USDA=25.882
NC_035101.1	25797761	.	C	T	.	.	MAF_INRAE=20.0;MAF_USDA=25.882
NC_035101.1	25797771	.	G	A	.	.	MAF_USDA=5.738
NC_035101.1	25797784	.	G	A	.	.	MAF_USDA=4.706
NC_035101.1	25797785	.	G	A	.	.	MAF_USDA=4.098
NC_035101.1	25797831	.	C	A	.	.	MAF_INRAE=5.696;MAF_USDA=6.471
NC_035101.1	25797864	.	G	A	.	.	MAF_INRAE=24.051;MAF_USDA=45.294
NC_035101.1	25797888	.	T	C	.	.	MAF_INRAE=8.861;MAF_USDA=14.706
NC_035101.1	25798012	.	C	T	.	.	MAF_INRAE=3.333
NC_035101.1	25798070	.	C	T	.	.	MAF_USDA=1.639
NC_035101.1	25798102	.	C	G	.	.	MAF_INRAE=3.333
NC_035101.1	25798115	.	G	A	.	.	MAF_INRAE=8.228;MAF_USDA=18.852
NC_035101.1	25798279	.	G	A	.	.	MAF_INRAE=22.152;MAF_USDA=10.588
NC_035101.1	25798311	.	C	T	.	.	MAF_INRAE=25.949;MAF_USDA=41.176
NC_035101.1	25798399	.	A	G	.	.	MAF_USDA=15.294
NC_035101.1	25798415	.	C	T	.	.	MAF_INRAE=20.0;MAF_USDA=8.235
NC_035101.1	25798440	.	C	A	.	.	MAF_INRAE=37.342;MAF_USDA=22.353
NC_035101.1	25798443	.	G	T	.	.	MAF_INRAE=22.5;MAF_USDA=27.059
NC_035101.1	25798474	.	T	C	.	.	MAF_USDA=4.167
NC_035101.1	25798511	.	C	A	.	.	MAF_INRAE=20.833;MAF_USDA=6.471
NC_035101.1	25798541	.	C	T	.	.	MAF_INRAE=24.684;MAF_USDA=12.353
NC_035101.1	25798573	.	C	A	.	.	MAF_USDA=6.557
NC_035101.1	25798685	.	T	C	.	.	MAF_USDA=4.918
NC_035101.1	25798770	.	G	A	.	.	MAF_INRAE=30.0;MAF_USDA=8.235
NC_035101.1	25798771	.	T	A	.	.	MAF_INRAE=19.62;MAF_USDA=27.647
NC_035101.1	25798871	.	C	T	.	.	MAF_INRAE=38.608;MAF_USDA=15.882
NC_035101.1	25798878	.	C	A	.	.	MAF_USDA=5.738
NC_035101.1	25798891	.	T	C	.	.	MAF_USDA=16.471
NC_035101.1	25798961	.	A	C	.	.	MAF_USDA=17.262
NC_035101.1	25798989	.	C	G	.	.	MAF_USDA=14.881
NC_035101.1	25799071	.	C	T	.	.	MAF_USDA=7.647
NC_035101.1	25799079	.	A	C	.	.	MAF_USDA=1.639
NC_035101.1	25799130	.	G	A	.	.	MAF_USDA=1.639
NC_035101.1	25799138	.	T	C	.	.	MAF_INRAE=23.418;MAF_USDA=17.059
NC_035101.1	25799158	.	T	A	.	.	MAF_USDA=2.459
NC_035101.1	25799183	.	C	G	.	.	MAF_INRAE=9.494;MAF_USDA=33.333
NC_035101.1	25799189	.	G	A	.	.	MAF_INRAE=46.203;MAF_USDA=14.118
NC_035101.1	25799200	.	G	T	.	.	MAF_INRAE=25.833;MAF_USDA=49.412
NC_035101.1	25799260	.	A	T	.	.	MAF_USDA=4.918
NC_035101.1	25799261	.	T	G	.	.	MAF_USDA=4.918
NC_035101.1	25799263	.	C	A	.	.	MAF_INRAE=15.789;MAF_USDA=7.377
NC_035101.1	25799264	.	C	T	.	.	MAF_USDA=4.167
NC_035101.1	25799268	.	T	G	.	.	MAF_USDA=4.918
NC_035101.1	25799277	.	C	A	.	.	MAF_USDA=4.918
NC_035101.1	25799278	.	A	G	.	.	MAF_USDA=4.918
NC_035101.1	25799430	.	T	G	.	.	MAF_USDA=37.5
NC_035101.1	25799431	.	G	A	.	.	MAF_USDA=4.167
NC_035101.1	25799444	.	G	A	.	.	MAF_INRAE=26.316;MAF_USDA=26.19
NC_035101.1	25799456	.	C	T	.	.	MAF_INRAE=42.105;MAF_USDA=31.548
NC_035101.1	25799486	.	T	C	.	.	MAF_USDA=17.391
NC_035101.1	25799564	.	G	A	.	.	MAF_INRAE=15.789
NC_035101.1	25799575	.	G	A	.	.	MAF_INRAE=26.316
NC_035101.1	25802047	.	G	C	.	.	MAF_INRAE=15.789
NC_035101.1	25802057	.	C	T	.	.	MAF_USDA=39.13
NC_035101.1	25802109	.	C	T	.	.	MAF_INRAE=26.316;MAF_USDA=50.0
NC_035101.1	25802144	.	T	G	.	.	MAF_USDA=6.25
NC_035101.1	25802159	.	T	C	.	.	MAF_INRAE=42.105;MAF_USDA=39.583
NC_035101.1	25802445	.	T	G	.	.	MAF_USDA=45.652
NC_035101.1	25807025	.	C	A	.	.	MAF_USDA=47.917
NC_035101.1	25807044	.	C	T	.	.	MAF_USDA=20.833
NC_035101.1	25807105	.	A	G	.	.	MAF_USDA=45.833
NC_035101.1	25807161	.	G	T	.	.	MAF_USDA=42.353
NC_035101.1	25807224	.	G	C	.	.	MAF_USDA=14.706
NC_035101.1	25807261	.	A	T	.	.	MAF_USDA=2.459
NC_035101.1	25807318	.	G	A	.	.	MAF_USDA=1.639
NC_035101.1	25807370	.	G	A	.	.	MAF_USDA=2.459
NC_035101.1	25807376	.	G	C	.	.	MAF_USDA=1.639
NC_035101.1	25807415	.	G	A	.	.	MAF_INRAE=39.241;MAF_USDA=25.0
NC_035101.1	25807455	.	C	T	.	.	MAF_INRAE=8.228;MAF_USDA=5.738
NC_035101.1	25807460	.	A	C	.	.	MAF_INRAE=8.228;MAF_USDA=6.557
NC_035101.1	25807465	.	C	T	.	.	MAF_INRAE=5.696;MAF_USDA=4.918
NC_035101.1	25807491	.	C	G	.	.	MAF_INRAE=10.526;MAF_USDA=8.235
NC_035101.1	25807522	.	C	A	.	.	MAF_INRAE=21.519;MAF_USDA=1.639
NC_035101.1	25807551	.	T	A	.	.	MAF_USDA=2.459
NC_035101.1	25807561	.	A	T	.	.	MAF_USDA=12.5
NC_035101.1	25807576	.	G	C	.	.	MAF_INRAE=23.418;MAF_USDA=30.952
NC_035101.1	25807594	.	T	C	.	.	MAF_INRAE=2.5
NC_035101.1	25807628	.	A	G	.	.	MAF_INRAE=25.316;MAF_USDA=43.478
NC_035101.1	25807676	.	A	G	.	.	MAF_USDA=4.167
NC_035101.1	25807678	.	T	A	.	.	MAF_INRAE=39.474;MAF_USDA=31.25
NC_035101.1	25808136	.	C	G	.	.	MAF_USDA=37.5
NC_035101.1	25808244	.	G	A	.	.	MAF_USDA=39.13
NC_035101.1	25808303	.	G	C	.	.	MAF_USDA=18.75
NC_035101.1	25808411	.	A	C	.	.	MAF_USDA=27.083
NC_035101.1	25808470	.	T	A	.	.	MAF_USDA=6.25
NC_035101.1	25808509	.	T	G	.	.	MAF_INRAE=36.076;MAF_USDA=27.083
NC_035101.1	25808525	.	T	G	.	.	MAF_USDA=4.118
NC_035101.1	25808537	.	GT	GA	.	.	MAF_USDA=10.417
NC_035101.1	25808538	.	T	A	.	.	MAF_INRAE=6.962
NC_035101.1	25808539	.	AT	AA	.	.	MAF_USDA=10.417
NC_035101.1	25808540	.	T	A	.	.	MAF_INRAE=4.167
NC_035101.1	25808541	.	T	A	.	.	MAF_INRAE=4.167
NC_035101.1	25808583	.	C	T	.	.	MAF_INRAE=1.667;MAF_USDA=4.118
NC_035101.1	25808586	.	A	G	.	.	MAF_INRAE=1.667;MAF_USDA=4.118
NC_035101.1	25808591	.	T	A	.	.	MAF_INRAE=1.667;MAF_USDA=15.294
NC_035101.1	25808639	.	G	A	.	.	MAF_USDA=14.706
NC_035101.1	25810984	.	G	T	.	.	MAF_INRAE=5.263;MAF_USDA=4.167
NC_035101.1	25811046	.	T	C	.	.	MAF_USDA=1.639
NC_035101.1	25811049	.	T	C	.	.	MAF_INRAE=15.789;MAF_USDA=7.377
NC_035101.1	25811052	.	A	G	.	.	MAF_INRAE=30.833;MAF_USDA=28.235
NC_035101.1	25811053	.	T	C	.	.	MAF_USDA=4.098
NC_035101.1	25811096	.	T	C	.	.	MAF_USDA=27.083
NC_035101.1	25811120	.	T	C	.	.	MAF_INRAE=29.114;MAF_USDA=37.647
NC_035101.1	25811154	.	C	T	.	.	MAF_USDA=1.639
NC_035101.1	25811193	.	T	C	.	.	MAF_USDA=1.639
NC_035101.1	25811217	.	G	T	.	.	MAF_USDA=1.667
NC_035101.1	25811220	.	A	G	.	.	MAF_USDA=1.667
NC_035101.1	25811273	.	T	A	.	.	MAF_USDA=3.529
NC_035101.1	25811283	.	T	C	.	.	MAF_INRAE=28.481;MAF_USDA=38.824
NC_035101.1	25811284	.	G	A	.	.	MAF_INRAE=3.333
NC_035101.1	25811328	.	T	C	.	.	MAF_USDA=6.471
NC_035101.1	25811334	.	T	A	.	.	MAF_USDA=1.639
NC_035101.1	25811405	.	G	C	.	.	MAF_USDA=4.098
NC_035101.1	25811438	.	T	C	.	.	MAF_INRAE=29.114;MAF_USDA=26.471
NC_035101.1	25811466	.	T	A	.	.	MAF_INRAE=29.747;MAF_USDA=48.824
NC_035101.1	25811516	.	C	T	.	.	MAF_INRAE=3.333;MAF_USDA=5.294
NC_035101.1	25811547	.	T	A	.	.	MAF_USDA=3.279
NC_035101.1	25811548	.	C	T	.	.	MAF_USDA=3.279
NC_035101.1	25811549	.	T	G	.	.	MAF_INRAE=32.911;MAF_USDA=41.765
NC_035101.1	25811550	.	G	A	.	.	MAF_USDA=3.279
NC_035101.1	25811551	.	A	T	.	.	MAF_USDA=3.279
NC_035101.1	25811552	.	C	T	.	.	MAF_USDA=3.279
NC_035101.1	25811555	.	T	G	.	.	MAF_INRAE=32.911;MAF_USDA=45.882
NC_035101.1	25811596	.	T	C	.	.	MAF_USDA=1.639
NC_035101.1	25811598	.	C	A	.	.	MAF_INRAE=33.544;MAF_USDA=37.647
NC_035101.1	25811619	.	A	G	.	.	MAF_INRAE=18.987;MAF_USDA=18.235
NC_035101.1	25811631	.	G	A	.	.	MAF_USDA=2.459
NC_035101.1	25811634	.	A	T	.	.	MAF_INRAE=25.316;MAF_USDA=33.529
NC_035101.1	25811642	.	G	A	.	.	MAF_INRAE=12.025;MAF_USDA=35.294
NC_035101.1	25811681	.	C	T	.	.	MAF_INRAE=13.291;MAF_USDA=6.557
NC_035101.1	25811794	.	A	C	.	.	MAF_INRAE=4.43;MAF_USDA=4.098
NC_035101.1	25811815	.	A	G	.	.	MAF_USDA=8.197
NC_035101.1	25811831	.	A	T	.	.	MAF_USDA=7.059
NC_035101.1	25811843	.	C	T	.	.	MAF_INRAE=38.608;MAF_USDA=25.0
NC_035101.1	25811862	.	C	A	.	.	MAF_INRAE=31.013;MAF_USDA=37.647
NC_035101.1	25811959	.	G	A	.	.	MAF_INRAE=5.263;MAF_USDA=1.639
NC_035101.1	25811986	.	A	C	.	.	MAF_USDA=3.279
NC_035101.1	25811994	.	G	A	.	.	MAF_INRAE=5.263
NC_035101.1	25812003	.	C	T	.	.	MAF_INRAE=4.43;MAF_USDA=2.459
NC_035101.1	25812004	.	A	G	.	.	MAF_INRAE=2.5;MAF_USDA=2.459
NC_035101.1	25812019	.	A	T	.	.	MAF_INRAE=36.076;MAF_USDA=24.706
NC_035101.1	25812052	.	A	T	.	.	MAF_USDA=1.765
NC_035101.1	25812064	.	C	A	.	.	MAF_INRAE=37.342
NC_035101.1	25812068	.	A	C	.	.	MAF_USDA=1.639
NC_035101.1	25812075	.	G	A	.	.	MAF_INRAE=25.316;MAF_USDA=42.353
NC_035101.1	25812081	.	A	G	.	.	MAF_USDA=2.459
NC_035101.1	25812087	.	A	C	.	.	MAF_INRAE=1.667
NC_035101.1	25812088	.	A	C	.	.	MAF_INRAE=27.848;MAF_USDA=41.765
NC_035101.1	25812101	.	G	A	.	.	MAF_INRAE=9.494;MAF_USDA=20.0
NC_035101.1	25812104	.	A	G	.	.	MAF_USDA=12.353
NC_035101.1	25812162	.	A	T	.	.	MAF_INRAE=4.43;MAF_USDA=2.459
NC_035101.1	25812173	.	C	T	.	.	MAF_USDA=1.639
NC_035101.1	25812174	.	A	G	.	.	MAF_INRAE=35.443;MAF_USDA=31.176
NC_035101.1	25812217	.	A	T	.	.	MAF_INRAE=1.667
NC_035101.1	25812341	.	A	C	.	.	MAF_INRAE=32.278
NC_035101.1	25812348	.	T	A	.	.	MAF_USDA=1.639
NC_035101.1	25812356	.	T	C	.	.	MAF_USDA=1.639
NC_035101.1	25812369	.	A	C	.	.	MAF_INRAE=32.278;MAF_USDA=49.412
NC_035101.1	25812383	.	G	T	.	.	MAF_INRAE=5.263;MAF_USDA=1.639
NC_035101.1	25812460	.	T	A	.	.	MAF_INRAE=6.962;MAF_USDA=4.098
NC_035101.1	25812510	.	G	A	.	.	MAF_USDA=2.5
NC_035101.1	25812612	.	A	G	.	.	MAF_INRAE=13.291;MAF_USDA=6.557
NC_035101.1	25812632	.	T	G	.	.	MAF_USDA=10.588
NC_035101.1	25812636	.	C	G	.	.	MAF_USDA=11.176
NC_035101.1	25812651	.	A	C	.	.	MAF_USDA=4.167
NC_035101.1	25812667	.	G	T	.	.	MAF_INRAE=1.667
NC_035101.1	25812668	.	C	T	.	.	MAF_INRAE=9.494;MAF_USDA=11.765
NC_035101.1	25812736	.	T	G	.	.	MAF_USDA=2.459
NC_035101.1	25812757	.	A	C	.	.	MAF_USDA=1.639
NC_035101.1	25812795	.	G	A	.	.	MAF_USDA=1.786
NC_035101.1	25812833	.	A	T	.	.	MAF_USDA=9.016
NC_035101.1	25812910	.	C	T	.	.	MAF_USDA=1.786
NC_035101.1	25812943	.	T	C	.	.	MAF_INRAE=3.333;MAF_USDA=1.667
NC_035101.1	25812959	.	C	T	.	.	MAF_INRAE=5.263;MAF_USDA=1.786
NC_035101.1	25812998	.	G	A,C	.	.	MAF_INRAE=4.43;MAF_USDA=4.167
NC_035101.1	25813046	.	G	T	.	.	MAF_USDA=8.333
NC_035101.1	25813061	.	T	A	.	.	MAF_USDA=3.333
NC_035101.1	25813070	.	C	A	.	.	MAF_INRAE=8.228;MAF_USDA=13.333
NC_035101.1	25813075	.	G	A	.	.	MAF_USDA=6.548
NC_035101.1	25813099	.	A	T	.	.	MAF_USDA=1.667
NC_035101.1	25813109	.	C	A	.	.	MAF_USDA=8.475
NC_035101.1	25813119	.	A	G	.	.	MAF_INRAE=5.263
NC_035101.1	25813167	.	C	T	.	.	MAF_USDA=4.237
NC_035101.1	25813169	.	A	G	.	.	MAF_INRAE=10.526;MAF_USDA=5.422
NC_035101.1	25813180	.	A	G	.	.	MAF_INRAE=4.43;MAF_USDA=2.542
NC_035101.1	25813207	.	G	T	.	.	MAF_INRAE=3.333
NC_035101.1	25813217	.	A	C	.	.	MAF_USDA=1.807
NC_035101.1	25813248	.	T	C	.	.	MAF_USDA=8.333
NC_035101.1	25813256	.	A	G	.	.	MAF_USDA=1.786
NC_035101.1	25813270	.	A	C	.	.	MAF_USDA=4.167
NC_035101.1	25813293	.	A	T	.	.	MAF_USDA=2.459
NC_035101.1	25813336	.	G	T	.	.	MAF_INRAE=27.848;MAF_USDA=37.059
NC_035101.1	25813351	.	C	A	.	.	MAF_INRAE=8.228;MAF_USDA=9.016
NC_035101.1	25813353	.	T	G	.	.	MAF_INRAE=21.053;MAF_USDA=14.706
NC_035101.1	25813387	.	T	G	.	.	MAF_USDA=2.459
NC_035101.1	25813405	.	A	T	.	.	MAF_INRAE=25.316;MAF_USDA=38.095
NC_035101.1	25813429	.	C	T	.	.	MAF_USDA=4.167
NC_035101.1	25813461	.	T	C	.	.	MAF_INRAE=7.595;MAF_USDA=15.882
NC_035101.1	25813493	.	T	C	.	.	MAF_INRAE=31.646;MAF_USDA=39.412
NC_035101.1	25813494	.	G	A	.	.	MAF_USDA=2.353
NC_035101.1	25813498	.	A	G	.	.	MAF_USDA=10.417
NC_035101.1	25813499	.	C	T	.	.	MAF_USDA=1.765
NC_035101.1	25813506	.	G	T	.	.	MAF_USDA=6.557
NC_035101.1	25813516	.	A	G	.	.	MAF_INRAE=35.443;MAF_USDA=36.471
NC_035101.1	25813578	.	T	C	.	.	MAF_USDA=1.639
NC_035101.1	25813684	.	G	A	.	.	MAF_USDA=20.0
NC_035101.1	25813741	.	A	T	.	.	MAF_USDA=12.5
NC_035101.1	25814508	.	C	T	.	.	MAF_INRAE=10.526;MAF_USDA=4.762
NC_035101.1	25814515	.	C	G	.	.	MAF_INRAE=10.526
NC_035101.1	25814547	.	T	A	.	.	MAF_INRAE=5.063;MAF_USDA=15.882
NC_035101.1	25814579	.	G	A	.	.	MAF_USDA=12.353
NC_035101.1	25814706	.	G	A	.	.	MAF_USDA=6.557
NC_035101.1	25814738	.	C	A	.	.	MAF_INRAE=4.43;MAF_USDA=15.882
NC_035101.1	25814765	.	G	A	.	.	MAF_INRAE=4.43;MAF_USDA=15.882
NC_035101.1	25814796	.	C	T	.	.	MAF_INRAE=8.228;MAF_USDA=12.5
NC_035101.1	25814828	.	A	T	.	.	MAF_INRAE=2.5;MAF_USDA=1.639
NC_035101.1	25814844	.	C	T	.	.	MAF_INRAE=8.861;MAF_USDA=25.882
NC_035101.1	25814847	.	G	T	.	.	MAF_INRAE=2.5;MAF_USDA=1.639
NC_035101.1	25814856	.	T	G	.	.	MAF_INRAE=4.43;MAF_USDA=16.471
NC_035101.1	25814859	.	T	G	.	.	MAF_INRAE=2.5;MAF_USDA=5.738
NC_035101.1	25814884	.	A	C	.	.	MAF_INRAE=8.861;MAF_USDA=21.176
NC_035101.1	25814898	.	C	G	.	.	MAF_INRAE=10.526;MAF_USDA=4.706
NC_035101.1	25814941	.	T	G	.	.	MAF_USDA=4.167
NC_035101.1	25815004	.	C	G	.	.	MAF_INRAE=25.949;MAF_USDA=31.765
NC_035101.1	25815040	.	C	T	.	.	MAF_USDA=13.529
NC_035101.1	25815067	.	C	T	.	.	MAF_INRAE=4.43;MAF_USDA=3.333
NC_035101.1	25815088	.	G	C	.	.	MAF_USDA=7.647
NC_035101.1	25815108	.	C	T	.	.	MAF_INRAE=34.81;MAF_USDA=25.882
NC_035101.1	25815248	.	T	G	.	.	MAF_INRAE=3.333
NC_035101.1	25815325	.	C	T	.	.	MAF_INRAE=4.43;MAF_USDA=3.279
NC_035101.1	25815551	.	G	A	.	.	MAF_INRAE=8.861;MAF_USDA=21.687
NC_035101.1	25815560	.	C	A	.	.	MAF_INRAE=8.861;MAF_USDA=19.88
NC_035101.1	25815567	.	T	C	.	.	MAF_USDA=2.41
NC_035101.1	25815686	.	T	C	.	.	MAF_INRAE=3.333
NC_035101.1	25815691	.	A	G	.	.	MAF_USDA=1.695
NC_035101.1	25815781	.	A	G	.	.	MAF_INRAE=8.861;MAF_USDA=21.176
NC_035101.1	25815821	.	T	A	.	.	MAF_INRAE=8.861;MAF_USDA=20.0
NC_035101.1	25815852	.	A	G	.	.	MAF_INRAE=8.861;MAF_USDA=20.0
NC_035101.1	25815854	.	G	A	.	.	MAF_INRAE=25.833;MAF_USDA=33.529
NC_035101.1	25815899	.	G	A	.	.	MAF_USDA=4.118
NC_035101.1	25815913	.	G	T	.	.	MAF_INRAE=31.667;MAF_USDA=29.167
NC_035101.1	25815934	.	G	A	.	.	MAF_INRAE=8.861;MAF_USDA=20.588
NC_035101.1	25815945	.	T	A	.	.	MAF_USDA=2.459
NC_035101.1	25815951	.	C	A	.	.	MAF_INRAE=8.861;MAF_USDA=20.0
NC_035101.1	25816012	.	A	C	.	.	MAF_INRAE=8.861;MAF_USDA=20.0
NC_035101.1	25816019	.	C	G	.	.	MAF_INRAE=4.43;MAF_USDA=5.738
NC_035101.1	25816027	.	T	C	.	.	MAF_INRAE=8.861;MAF_USDA=20.0
NC_035101.1	25816053	.	T	G	.	.	MAF_INRAE=8.861;MAF_USDA=20.0
NC_035101.1	25816087	.	T	A	.	.	MAF_INRAE=8.861;MAF_USDA=19.412
NC_035101.1	25816092	.	G	T	.	.	MAF_USDA=1.639
NC_035101.1	25816106	.	A	G	.	.	MAF_USDA=4.706
NC_035101.1	25816114	.	T	C	.	.	MAF_INRAE=10.526
NC_035101.1	25816116	.	C	T	.	.	MAF_INRAE=8.861;MAF_USDA=20.588
NC_035101.1	25816124	.	A	T	.	.	MAF_INRAE=8.861;MAF_USDA=19.412
NC_035101.1	25816150	.	G	A	.	.	MAF_USDA=2.5
NC_035101.1	25816153	.	C	T	.	.	MAF_INRAE=8.861;MAF_USDA=19.643
NC_035101.1	25816201	.	T	G	.	.	MAF_INRAE=1.667
NC_035101.1	25816256	.	G	C	.	.	MAF_INRAE=8.861;MAF_USDA=20.588
NC_035101.1	25816408	.	A	C	.	.	MAF_INRAE=8.861;MAF_USDA=21.176
NC_035101.1	25816417	.	A	G	.	.	MAF_INRAE=8.228;MAF_USDA=10.656
NC_035101.1	25816452	.	A	G	.	.	MAF_INRAE=4.43;MAF_USDA=16.471
NC_035101.1	25816521	.	C	A	.	.	MAF_INRAE=1.667;MAF_USDA=20.0
NC_035101.1	25816561	.	G	T	.	.	MAF_USDA=6.557
NC_035101.1	25816592	.	G	A	.	.	MAF_USDA=2.459
NC_035101.1	25816640	.	T	C	.	.	MAF_USDA=8.197
NC_035101.1	25816686	.	T	G	.	.	MAF_INRAE=8.861;MAF_USDA=12.5
NC_035101.1	25816704	.	C	A	.	.	MAF_INRAE=8.861;MAF_USDA=22.289
NC_035101.1	25816711	.	G	A	.	.	MAF_INRAE=8.861;MAF_USDA=20.588
NC_035101.1	25816748	.	C	T	.	.	MAF_INRAE=46.203;MAF_USDA=14.118
NC_035101.1	25816770	.	G	A	.	.	MAF_USDA=2.459
NC_035101.1	25816786	.	G	A	.	.	MAF_USDA=1.639
NC_035101.1	25816817	.	C	A	.	.	MAF_USDA=29.167
NC_035101.1	25816871	.	C	G	.	.	MAF_INRAE=39.873;MAF_USDA=36.471
NC_035101.1	25816881	.	G	T	.	.	MAF_INRAE=8.861;MAF_USDA=19.412
NC_035101.1	25816928	.	G	A	.	.	MAF_INRAE=10.759;MAF_USDA=22.941
NC_035101.1	25817081	.	C	G	.	.	MAF_USDA=7.377
NC_035101.1	25817116	.	C	A	.	.	MAF_USDA=1.639
NC_035101.1	25817123	.	G	A	.	.	MAF_USDA=2.459
NC_035101.1	25817153	.	A	T	.	.	MAF_USDA=4.167
NC_035101.1	25817176	.	T	G	.	.	MAF_USDA=4.167
NC_035101.1	25817186	.	C	A	.	.	MAF_INRAE=4.43;MAF_USDA=5.738
NC_035101.1	25817202	.	A	G	.	.	MAF_INRAE=50.0;MAF_USDA=39.412
NC_035101.1	25817210	.	C	T	.	.	MAF_INRAE=4.43;MAF_USDA=5.738
NC_035101.1	25817219	.	G	T	.	.	MAF_INRAE=5.263;MAF_USDA=2.353
NC_035101.1	25817224	.	A	C	.	.	MAF_USDA=2.459
NC_035101.1	25817252	.	T	C	.	.	MAF_USDA=12.353
NC_035101.1	25817451	.	G	A	.	.	MAF_USDA=2.459
NC_035101.1	25817477	.	T	C	.	.	MAF_INRAE=5.263;MAF_USDA=2.941
NC_035101.1	25817503	.	A	T	.	.	MAF_USDA=8.197
NC_035101.1	25817508	.	A	C	.	.	MAF_USDA=18.824
NC_035101.1	25817510	.	G	A	.	.	MAF_INRAE=44.937;MAF_USDA=44.706
NC_035101.1	25817541	.	A	G	.	.	MAF_INRAE=8.228
NC_035101.1	25817542	.	A	C	.	.	MAF_INRAE=2.5
NC_035101.1	25817544	.	A	T	.	.	MAF_INRAE=2.5
NC_035101.1	25817548	.	T	A	.	.	MAF_INRAE=1.667
NC_035101.1	25817553	.	A	T	.	.	MAF_INRAE=1.667
NC_035101.1	25817555	.	G	T	.	.	MAF_INRAE=1.667
NC_035101.1	25817556	.	C	T	.	.	MAF_INRAE=1.667
NC_035101.1	25817706	.	C	T	.	.	MAF_INRAE=44.304;MAF_USDA=28.824
NC_035101.1	25817708	.	C	T	.	.	MAF_INRAE=43.333;MAF_USDA=28.235
NC_035101.1	25817729	.	A	G	.	.	MAF_USDA=1.639
NC_035101.1	25817750	.	A	G	.	.	MAF_INRAE=5.696;MAF_USDA=7.059
NC_035101.1	25817823	.	C	T	.	.	MAF_INRAE=46.203;MAF_USDA=14.118
NC_035101.1	25817886	.	G	A	.	.	MAF_USDA=2.459
NC_035101.1	25817913	.	T	C	.	.	MAF_USDA=18.824
NC_035101.1	25817993	.	C	T	.	.	MAF_USDA=3.279
NC_035101.1	25818039	.	A	T	.	.	MAF_USDA=4.918
NC_035101.1	25818052	.	C	G	.	.	MAF_INRAE=47.468;MAF_USDA=13.529
NC_035101.1	25818127	.	G	A	.	.	MAF_INRAE=44.937;MAF_USDA=31.176
NC_035101.1	25818135	.	A	G	.	.	MAF_USDA=2.459
NC_035101.1	25818221	.	C	T	.	.	MAF_INRAE=10.526;MAF_USDA=1.639
NC_035101.1	25818263	.	C	T	.	.	MAF_INRAE=4.43;MAF_USDA=10.588
NC_035101.1	25818298	.	G	A	.	.	MAF_USDA=2.459
NC_035101.1	25818305	.	C	T	.	.	MAF_INRAE=44.304;MAF_USDA=31.25
NC_035101.1	25818375	.	G	C	.	.	MAF_INRAE=5.263;MAF_USDA=30.588
NC_035101.1	25818382	.	C	T	.	.	MAF_INRAE=29.114;MAF_USDA=47.647
NC_035101.1	25818404	.	C	T	.	.	MAF_INRAE=31.013;MAF_USDA=25.882
NC_035101.1	25818591	.	C	T	.	.	MAF_INRAE=10.526;MAF_USDA=4.918
NC_035101.1	25818814	.	G	C	.	.	MAF_INRAE=5.263
NC_035101.1	25819538	.	G	A	.	.	MAF_INRAE=13.924;MAF_USDA=5.738
NC_035101.1	25819686	.	C	G	.	.	MAF_INRAE=1.667;MAF_USDA=3.279
NC_035101.1	25819857	.	G	T	.	.	MAF_INRAE=2.532;MAF_USDA=11.765
NC_035101.1	25819874	.	G	A	.	.	MAF_INRAE=5.696;MAF_USDA=4.706
NC_035101.1	25819972	.	G	C	.	.	MAF_USDA=4.098
NC_035101.1	25820249	.	C	A	.	.	MAF_INRAE=8.228;MAF_USDA=10.656
NC_035101.1	25820251	.	A	C	.	.	MAF_INRAE=42.5;MAF_USDA=38.235
NC_035101.1	25820265	.	C	T	.	.	MAF_USDA=2.353
NC_035101.1	25820441	.	G	A	.	.	MAF_INRAE=34.81;MAF_USDA=47.647
NC_035101.1	25820531	.	G	A	.	.	MAF_USDA=1.667
NC_035101.1	25820578	.	G	T	.	.	MAF_INRAE=30.833;MAF_USDA=8.235
NC_035101.1	25820582	.	T	G	.	.	MAF_INRAE=2.5;MAF_USDA=2.459
NC_035101.1	25820631	.	T	A	.	.	MAF_INRAE=8.228;MAF_USDA=10.656
NC_035101.1	25820634	.	G	A	.	.	MAF_INRAE=20.0;MAF_USDA=20.833
NC_035101.1	25820662	.	G	A	.	.	MAF_USDA=1.639
NC_035101.1	25820709	.	T	A	.	.	MAF_INRAE=5.063;MAF_USDA=21.765
NC_035101.1	25820722	.	C	T	.	.	MAF_USDA=4.118
NC_035101.1	25820787	.	C	T	.	.	MAF_USDA=4.167
NC_035101.1	25820820	.	A	G	.	.	MAF_INRAE=5.063;MAF_USDA=21.176
NC_035101.1	25820878	.	T	C	.	.	MAF_INRAE=4.167;MAF_USDA=3.529
NC_035101.1	25820967	.	C	A	.	.	MAF_INRAE=2.5;MAF_USDA=2.459
NC_035101.1	25820988	.	A	G	.	.	MAF_INRAE=5.063;MAF_USDA=12.295
NC_035101.1	25821053	.	G	T	.	.	MAF_INRAE=8.228;MAF_USDA=10.656
NC_035101.1	25821174	.	A	T	.	.	MAF_USDA=2.542
NC_035101.1	25821175	.	G	T	.	.	MAF_INRAE=50.0;MAF_USDA=49.398
NC_035101.1	25821177	.	G	T	.	.	MAF_INRAE=48.101;MAF_USDA=48.81
NC_035101.1	25821248	.	G	A	.	.	MAF_INRAE=2.5;MAF_USDA=2.459
NC_035101.1	25821281	.	G	C	.	.	MAF_INRAE=28.481;MAF_USDA=34.706
NC_035101.1	25821337	.	A	C	.	.	MAF_INRAE=31.667;MAF_USDA=10.0
NC_035101.1	25821340	.	G	T	.	.	MAF_USDA=4.918
NC_035101.1	25821384	.	C	T	.	.	MAF_INRAE=20.0;MAF_USDA=7.647
NC_035101.1	25821412	.	T	C	.	.	MAF_USDA=2.353
NC_035101.1	25821437	.	C	A	.	.	MAF_INRAE=4.43;MAF_USDA=7.377
NC_035101.1	25821442	.	G	C	.	.	MAF_INRAE=5.263;MAF_USDA=2.459
NC_035101.1	25821543	.	C	T	.	.	MAF_INRAE=47.468;MAF_USDA=47.024
NC_035101.1	25821592	.	C	T	.	.	MAF_INRAE=5.263;MAF_USDA=2.459
NC_035101.1	25821655	.	A	G	.	.	MAF_INRAE=5.263;MAF_USDA=4.098
NC_035101.1	25821697	.	A	T	.	.	MAF_INRAE=5.263;MAF_USDA=2.459
NC_035101.1	25821708	.	A	C	.	.	MAF_INRAE=5.263;MAF_USDA=2.941
NC_035101.1	25821716	.	A	T	.	.	MAF_INRAE=4.167;MAF_USDA=17.213
NC_035101.1	25821721	.	A	C	.	.	MAF_INRAE=5.263;MAF_USDA=2.5
NC_035101.1	25821839	.	A	T	.	.	MAF_INRAE=23.333
NC_035101.1	25821909	.	C	G	.	.	MAF_USDA=45.238
NC_035101.1	25821927	.	A	G	.	.	MAF_USDA=39.583
NC_035101.1	25821931	.	T	A	.	.	MAF_USDA=37.5
NC_035101.1	25822008	.	A	T	.	.	MAF_USDA=1.639
NC_035101.1	25822024	.	C	A	.	.	MAF_USDA=1.639
NC_035101.1	25822036	.	A	C	.	.	MAF_INRAE=5.263
NC_035101.1	25822113	.	T	G	.	.	MAF_INRAE=46.835;MAF_USDA=24.118
NC_035101.1	25822118	.	G	C	.	.	MAF_INRAE=22.152;MAF_USDA=4.118
NC_035101.1	25822159	.	T	A	.	.	MAF_INRAE=4.43;MAF_USDA=5.294
NC_035101.1	25822204	.	G	T	.	.	MAF_INRAE=20.0;MAF_USDA=6.471
NC_035101.1	25822220	.	A	T	.	.	MAF_INRAE=5.063;MAF_USDA=5.882
NC_035101.1	25822275	.	G	A	.	.	MAF_USDA=1.639
NC_035101.1	25822278	.	T	A	.	.	MAF_INRAE=45.57;MAF_USDA=21.765
NC_035101.1	25822280	.	C	T	.	.	MAF_INRAE=41.667;MAF_USDA=21.765
NC_035101.1	25822305	.	G	A	.	.	MAF_USDA=15.294
NC_035101.1	25822315	.	C	T	.	.	MAF_USDA=4.118
NC_035101.1	25822406	.	C	T	.	.	MAF_INRAE=48.734;MAF_USDA=46.471
NC_035101.1	25822473	.	G	A	.	.	MAF_INRAE=48.101;MAF_USDA=24.405
NC_035101.1	25822478	.	A	G	.	.	MAF_INRAE=48.101;MAF_USDA=24.405
NC_035101.1	25822520	.	C	A	.	.	MAF_USDA=15.882
NC_035101.1	25822521	.	G	A	.	.	MAF_INRAE=8.228;MAF_USDA=8.197
NC_035101.1	25822522	.	C	T	.	.	MAF_USDA=2.459
NC_035101.1	25822557	.	A	C	.	.	MAF_INRAE=47.468;MAF_USDA=24.118
NC_035101.1	25822615	.	T	G	.	.	MAF_INRAE=27.215;MAF_USDA=34.118
NC_035101.1	25822648	.	T	G	.	.	MAF_USDA=4.167
NC_035101.1	25822651	.	T	C	.	.	MAF_INRAE=32.278;MAF_USDA=17.647
NC_035101.1	25822678	.	C	T	.	.	MAF_INRAE=22.152;MAF_USDA=4.167
NC_035101.1	25822689	.	C	A	.	.	MAF_INRAE=5.263;MAF_USDA=9.167
NC_035101.1	25822692	.	G	A	.	.	MAF_INRAE=37.5;MAF_USDA=49.405
NC_035101.1	25822697	.	T	C	.	.	MAF_USDA=12.5
NC_035101.1	25822723	.	C	T	.	.	MAF_INRAE=32.911;MAF_USDA=17.647
NC_035101.1	25822743	.	A	G	.	.	MAF_INRAE=32.911;MAF_USDA=23.77
NC_035101.1	25822752	.	A	T	.	.	MAF_USDA=4.098
NC_035101.1	25822780	.	A	C	.	.	MAF_INRAE=20.833
NC_035101.1	25822840	.	T	C	.	.	MAF_INRAE=48.101;MAF_USDA=24.118
NC_035101.1	25822929	.	A	G	.	.	MAF_INRAE=10.759;MAF_USDA=18.033
NC_035101.1	25822989	.	A	C	.	.	MAF_INRAE=47.468;MAF_USDA=24.118
NC_035101.1	25823011	.	A	C	.	.	MAF_INRAE=48.734;MAF_USDA=36.471
NC_035101.1	25823061	.	C	A	.	.	MAF_INRAE=34.81;MAF_USDA=49.412
NC_035101.1	25823086	.	G	T	.	.	MAF_INRAE=22.152;MAF_USDA=4.118
NC_035101.1	25823197	.	A	C	.	.	MAF_USDA=2.459
NC_035101.1	25823225	.	A	G	.	.	MAF_INRAE=50.0;MAF_USDA=41.765
NC_035101.1	25823250	.	A	T	.	.	MAF_INRAE=50.0;MAF_USDA=41.765
NC_035101.1	25823265	.	G	C	.	.	MAF_INRAE=1.667;MAF_USDA=2.459
NC_035101.1	25823289	.	A	G	.	.	MAF_INRAE=20.0;MAF_USDA=6.471
NC_035101.1	25823296	.	A	C	.	.	MAF_INRAE=22.152;MAF_USDA=4.118
NC_035101.1	25823336	.	T	G	.	.	MAF_INRAE=8.228;MAF_USDA=9.016
NC_035101.1	25823346	.	A	T	.	.	MAF_INRAE=5.263;MAF_USDA=21.176
NC_035101.1	25823433	.	C	G	.	.	MAF_USDA=1.639
NC_035101.1	25823579	.	G	A	.	.	MAF_USDA=5.294
NC_035101.1	25823630	.	C	G	.	.	MAF_INRAE=5.263;MAF_USDA=2.459
NC_035101.1	25823691	.	T	C	.	.	MAF_INRAE=17.722;MAF_USDA=29.412
NC_035101.1	25823708	.	G	A	.	.	MAF_INRAE=11.392;MAF_USDA=13.115
NC_035101.1	25823764	.	G	A	.	.	MAF_INRAE=47.468;MAF_USDA=15.294
NC_035101.1	25823770	.	A	T	.	.	MAF_INRAE=31.646;MAF_USDA=33.529
NC_035101.1	25823926	.	T	G	.	.	MAF_USDA=2.459
NC_035101.1	25823954	.	G	T	.	.	MAF_USDA=1.639
NC_035101.1	25824095	.	T	C	.	.	MAF_INRAE=24.051;MAF_USDA=35.294
NC_035101.1	25824101	.	T	G	.	.	MAF_USDA=1.639
NC_035101.1	25824262	.	A	C	.	.	MAF_INRAE=31.667;MAF_USDA=5.882
NC_035101.1	25824307	.	C	T	.	.	MAF_INRAE=24.684;MAF_USDA=18.75
NC_035101.1	25824332	.	C	T	.	.	MAF_INRAE=2.5;MAF_USDA=28.235
NC_035101.1	25824375	.	C	T	.	.	MAF_USDA=4.118
NC_035101.1	25824397	.	C	A	.	.	MAF_USDA=1.639
NC_035101.1	25824467	.	G	C	.	.	MAF_INRAE=35.443;MAF_USDA=36.471
NC_035101.1	25824521	.	T	C	.	.	MAF_INRAE=3.333;MAF_USDA=7.647
NC_035101.1	25824649	.	T	G	.	.	MAF_INRAE=25.949;MAF_USDA=33.529
NC_035101.1	25824683	.	G	A	.	.	MAF_USDA=2.459
NC_035101.1	25824702	.	C	A	.	.	MAF_INRAE=45.57;MAF_USDA=17.059
NC_035101.1	25824705	.	G	A	.	.	MAF_INRAE=25.316;MAF_USDA=31.765
NC_035101.1	25824707	.	A	T	.	.	MAF_USDA=4.167
NC_035101.1	25824712	.	G	A	.	.	MAF_USDA=4.167
NC_035101.1	25824779	.	C	T	.	.	MAF_USDA=1.667
NC_035101.1	25824811	.	C	T	.	.	MAF_USDA=1.639
NC_035101.1	25824818	.	G	A	.	.	MAF_USDA=4.706
NC_035101.1	25824922	.	C	T	.	.	MAF_INRAE=22.5;MAF_USDA=10.0
NC_035101.1	25824966	.	A	G	.	.	MAF_INRAE=50.0;MAF_USDA=43.529
NC_035101.1	25824989	.	A	C	.	.	MAF_INRAE=50.0;MAF_USDA=42.941
NC_035101.1	25825007	.	A	G	.	.	MAF_USDA=5.294
NC_035101.1	25825052	.	C	G	.	.	MAF_USDA=4.118
NC_035101.1	25825118	.	T	A	.	.	MAF_INRAE=48.101;MAF_USDA=47.059
NC_035101.1	25827319	.	C	A	.	.	MAF_USDA=3.529
NC_035101.1	25827356	.	G	T	.	.	MAF_INRAE=49.367;MAF_USDA=47.059
NC_035101.1	25827359	.	C	A	.	.	MAF_INRAE=25.833;MAF_USDA=37.647
NC_035101.1	25827368	.	T	A	.	.	MAF_INRAE=48.101;MAF_USDA=47.647
NC_035101.1	25827427	.	C	T	.	.	MAF_INRAE=25.949;MAF_USDA=17.059
NC_035101.1	25827487	.	C	A	.	.	MAF_INRAE=50.0;MAF_USDA=49.412
NC_035101.1	25827526	.	C	T	.	.	MAF_INRAE=27.848;MAF_USDA=42.941
NC_035101.1	25827528	.	T	A	.	.	MAF_INRAE=33.333;MAF_USDA=42.353
NC_035101.1	25827566	.	A	C	.	.	MAF_INRAE=25.949;MAF_USDA=26.471
NC_035101.1	25827581	.	C	T	.	.	MAF_INRAE=50.0;MAF_USDA=49.412
NC_035101.1	25827736	.	G	A	.	.	MAF_USDA=1.639
NC_035101.1	25827739	.	A	G	.	.	MAF_INRAE=5.263;MAF_USDA=5.294
NC_035101.1	25827797	.	T	A	.	.	MAF_INRAE=1.667
NC_035101.1	25827821	.	G	A	.	.	MAF_USDA=2.459
NC_035101.1	25827831	.	G	T	.	.	MAF_USDA=2.459
NC_035101.1	25827847	.	T	A	.	.	MAF_INRAE=9.494;MAF_USDA=9.016
NC_035101.1	25827942	.	T	C	.	.	MAF_USDA=2.459
NC_035101.1	25827966	.	A	T	.	.	MAF_USDA=7.059
NC_035101.1	25828001	.	C	T	.	.	MAF_USDA=1.639
NC_035101.1	25828027	.	C	T	.	.	MAF_USDA=2.941
NC_035101.1	25828054	.	C	T	.	.	MAF_INRAE=5.263;MAF_USDA=1.639
NC_035101.1	25828072	.	G	A	.	.	MAF_USDA=5.882
NC_035101.1	25828084	.	G	T	.	.	MAF_INRAE=25.316;MAF_USDA=32.353
NC_035101.1	25828126	.	G	C	.	.	MAF_INRAE=25.949;MAF_USDA=26.471
NC_035101.1	25828142	.	G	A	.	.	MAF_INRAE=25.949;MAF_USDA=32.353
NC_035101.1	25828160	.	G	T	.	.	MAF_INRAE=20.0;MAF_USDA=20.833
NC_035101.1	25828239	.	G	C	.	.	MAF_USDA=4.167
NC_035101.1	25828240	.	A	C	.	.	MAF_USDA=4.167
NC_035101.1	25828306	.	A	T	.	.	MAF_USDA=1.639
NC_035101.1	25828337	.	C	T	.	.	MAF_USDA=2.459
NC_035101.1	25828347	.	T	C	.	.	MAF_INRAE=32.278;MAF_USDA=14.706
NC_035101.1	25828396	.	G	A	.	.	MAF_INRAE=6.962;MAF_USDA=29.412
NC_035101.1	25828422	.	T	A	.	.	MAF_INRAE=31.646;MAF_USDA=41.176
NC_035101.1	25828429	.	T	A	.	.	MAF_INRAE=45.57;MAF_USDA=46.471
NC_035101.1	25828463	.	C	G	.	.	MAF_USDA=1.639
NC_035101.1	25828506	.	T	G	.	.	MAF_INRAE=30.833;MAF_USDA=11.176
NC_035101.1	25828507	.	A	C	.	.	MAF_INRAE=3.333;MAF_USDA=1.639
NC_035101.1	25828515	.	T	C	.	.	MAF_INRAE=2.5;MAF_USDA=3.279
NC_035101.1	25828575	.	A	G	.	.	MAF_USDA=1.639
NC_035101.1	25828714	.	T	C	.	.	MAF_INRAE=5.263
NC_035101.1	25828720	.	G	C	.	.	MAF_INRAE=2.5
NC_035101.1	25828771	.	C	T	.	.	MAF_USDA=1.639
NC_035101.1	25828772	.	G	A	.	.	MAF_INRAE=5.263
NC_035101.1	25828819	.	G	C	.	.	MAF_USDA=2.459
NC_035101.1	25828836	.	T	G	.	.	MAF_INRAE=18.987;MAF_USDA=45.882
NC_035101.1	25828857	.	C	T	.	.	MAF_USDA=2.5
NC_035101.1	25828900	.	A	G	.	.	MAF_USDA=3.279
NC_035101.1	25828965	.	G	A	.	.	MAF_USDA=2.459
NC_035101.1	25828984	.	C	T	.	.	MAF_USDA=2.941
NC_035101.1	25829035	.	G	A	.	.	MAF_INRAE=22.152;MAF_USDA=4.118
NC_035101.1	25829096	.	C	A	.	.	MAF_INRAE=20.0;MAF_USDA=7.059
NC_035101.1	25829206	.	A	C	.	.	MAF_INRAE=24.684;MAF_USDA=34.706
NC_035101.1	25829265	.	T	C	.	.	MAF_USDA=3.529
NC_035101.1	25829269	.	G	A	.	.	MAF_INRAE=1.667
NC_035101.1	25829368	.	C	A	.	.	MAF_USDA=2.941
NC_035101.1	25829383	.	G	C	.	.	MAF_USDA=3.279
NC_035101.1	25829543	.	C	T	.	.	MAF_USDA=2.459
NC_035101.1	25829560	.	T	C	.	.	MAF_INRAE=13.924;MAF_USDA=8.197
NC_035101.1	25829566	.	G	A	.	.	MAF_INRAE=13.924;MAF_USDA=7.377
NC_035101.1	25829607	.	G	T	.	.	MAF_USDA=1.639
NC_035101.1	25829692	.	G	A	.	.	MAF_INRAE=19.167;MAF_USDA=24.706
NC_035101.1	25829728	.	A	T	.	.	MAF_INRAE=10.526
NC_035101.1	25829834	.	G	A	.	.	MAF_INRAE=2.5;MAF_USDA=2.459
NC_035101.1	25829840	.	A	C	.	.	MAF_INRAE=49.367;MAF_USDA=30.0
NC_035101.1	25829849	.	A	G	.	.	MAF_USDA=2.459
NC_035101.1	25829859	.	T	C	.	.	MAF_USDA=1.639
NC_035101.1	25829893	.	C	T	.	.	MAF_INRAE=25.316;MAF_USDA=14.706
NC_035101.1	25829919	.	C	T	.	.	MAF_INRAE=13.924;MAF_USDA=5.738
NC_035101.1	25830026	.	C	T	.	.	MAF_INRAE=3.333
NC_035101.1	25830043	.	T	A	.	.	MAF_USDA=27.381
NC_035101.1	25830085	.	C	T	.	.	MAF_USDA=1.667
NC_035101.1	25830094	.	G	A	.	.	MAF_USDA=2.381
NC_035101.1	25830113	.	A	C	.	.	MAF_USDA=2.459
NC_035101.1	25830163	.	T	C	.	.	MAF_INRAE=24.684;MAF_USDA=27.647
NC_035101.1	25830169	.	T	C	.	.	MAF_USDA=8.824
NC_035101.1	25830172	.	G	T	.	.	MAF_INRAE=2.5;MAF_USDA=2.459
NC_035101.1	25830353	.	G	T	.	.	MAF_INRAE=6.329;MAF_USDA=14.118
NC_035101.1	25830392	.	T	G	.	.	MAF_USDA=8.824
NC_035101.1	25830437	.	T	A	.	.	MAF_INRAE=47.468;MAF_USDA=32.353
NC_035101.1	25830446	.	G	C	.	.	MAF_USDA=1.639
NC_035101.1	25830505	.	G	C	.	.	MAF_INRAE=24.684;MAF_USDA=28.235
NC_035101.1	25830566	.	G	A	.	.	MAF_INRAE=27.215;MAF_USDA=30.588
NC_035101.1	25830608	.	T	A	.	.	MAF_INRAE=30.833;MAF_USDA=3.279
NC_035101.1	25830624	.	A	G	.	.	MAF_USDA=2.353
NC_035101.1	25830640	.	A	C	.	.	MAF_USDA=3.279
NC_035101.1	25830655	.	A	T	.	.	MAF_INRAE=2.5;MAF_USDA=8.197
NC_035101.1	25830707	.	C	T	.	.	MAF_USDA=2.459
NC_035101.1	25830725	.	G	T	.	.	MAF_INRAE=47.468;MAF_USDA=27.059
NC_035101.1	25830734	.	T	C	.	.	MAF_INRAE=47.468;MAF_USDA=27.059
NC_035101.1	25830788	.	C	A	.	.	MAF_USDA=4.706
NC_035101.1	25830800	.	G	A	.	.	MAF_INRAE=26.582;MAF_USDA=29.412
NC_035101.1	25830806	.	C	A	.	.	MAF_INRAE=28.481;MAF_USDA=32.353
NC_035101.1	25830867	.	A	G	.	.	MAF_USDA=16.667
NC_035101.1	25830950	.	A	G	.	.	MAF_INRAE=19.62;MAF_USDA=17.059
NC_035101.1	25830990	.	T	C	.	.	MAF_INRAE=20.886;MAF_USDA=46.471
NC_035101.1	25830998	.	T	G	.	.	MAF_INRAE=22.152;MAF_USDA=3.529
NC_035101.1	25831004	.	C	A	.	.	MAF_INRAE=30.833;MAF_USDA=24.118
NC_035101.1	25831009	.	G	T	.	.	MAF_INRAE=36.076;MAF_USDA=15.882
NC_035101.1	25831037	.	G	T	.	.	MAF_INRAE=20.253;MAF_USDA=17.059
NC_035101.1	25831079	.	T	C	.	.	MAF_INRAE=19.62;MAF_USDA=12.941
NC_035101.1	25831165	.	G	T	.	.	MAF_USDA=16.667
NC_035101.1	25831312	.	G	C	.	.	MAF_USDA=9.412
NC_035101.1	25831358	.	G	T	.	.	MAF_INRAE=30.833;MAF_USDA=27.647
NC_035101.1	25831413	.	G	A	.	.	MAF_USDA=2.5
NC_035101.1	25831442	.	A	T	.	.	MAF_USDA=1.667
NC_035101.1	25831493	.	T	G	.	.	MAF_USDA=1.639
NC_035101.1	25831532	.	A	G	.	.	MAF_INRAE=5.263;MAF_USDA=2.941
NC_035101.1	25831570	.	T	A	.	.	MAF_INRAE=19.62;MAF_USDA=13.529
NC_035101.1	25831584	.	A	T	.	.	MAF_INRAE=2.5;MAF_USDA=4.098
NC_035101.1	25831775	.	C	T	.	.	MAF_INRAE=17.722;MAF_USDA=10.0
NC_035101.1	25831790	.	A	G	.	.	MAF_INRAE=44.937;MAF_USDA=47.647
NC_035101.1	25831821	.	C	T	.	.	MAF_USDA=4.098
NC_035101.1	25831944	.	C	A	.	.	MAF_USDA=5.882
NC_035101.1	25831986	.	G	A	.	.	MAF_INRAE=21.519;MAF_USDA=3.529
NC_035101.1	25831987	.	G	A	.	.	MAF_INRAE=18.333;MAF_USDA=3.529
NC_035101.1	25831991	.	G	T	.	.	MAF_INRAE=18.333;MAF_USDA=3.529
NC_035101.1	25832002	.	A	C	.	.	MAF_USDA=2.459
NC_035101.1	25832031	.	G	A	.	.	MAF_USDA=3.279
NC_035101.1	25832052	.	T	A	.	.	MAF_INRAE=5.696;MAF_USDA=13.115
NC_035101.1	25832054	.	C	A	.	.	MAF_USDA=6.471
NC_035101.1	25832067	.	C	A	.	.	MAF_INRAE=5.696;MAF_USDA=20.0
NC_035101.1	25832256	.	G	A	.	.	MAF_USDA=1.639
NC_035101.1	25832307	.	G	T	.	.	MAF_USDA=3.529
NC_035101.1	25832346	.	A	G	.	.	MAF_USDA=6.471
NC_035101.1	25832386	.	C	T	.	.	MAF_USDA=2.459
NC_035101.1	25832454	.	A	G	.	.	MAF_USDA=2.459
NC_035101.1	25832493	.	G	C	.	.	MAF_INRAE=30.38;MAF_USDA=36.471
NC_035101.1	25832497	.	C	T	.	.	MAF_USDA=3.279
NC_035101.1	25832611	.	T	G	.	.	MAF_USDA=3.279
NC_035101.1	25832625	.	C	T	.	.	MAF_USDA=3.279
NC_035101.1	25832635	.	G	T	.	.	MAF_INRAE=8.228;MAF_USDA=8.197
NC_035101.1	25832694	.	G	T	.	.	MAF_INRAE=30.38;MAF_USDA=33.529
NC_035101.1	25832696	.	C	T	.	.	MAF_INRAE=1.667
NC_035101.1	25832719	.	G	A	.	.	MAF_USDA=4.918
NC_035101.1	25832783	.	G	C	.	.	MAF_USDA=2.459
NC_035101.1	25832846	.	G	A	.	.	MAF_INRAE=2.5;MAF_USDA=2.459
NC_035101.1	25832850	.	T	C	.	.	MAF_INRAE=47.468;MAF_USDA=42.353
NC_035101.1	25832979	.	A	C	.	.	MAF_USDA=4.918
NC_035101.1	25833127	.	C	A	.	.	MAF_INRAE=5.263;MAF_USDA=1.639
NC_035101.1	25833212	.	T	A	.	.	MAF_USDA=14.754
NC_035101.1	25833482	.	G	A	.	.	MAF_USDA=1.639
NC_035101.1	25833483	.	C	G	.	.	MAF_USDA=12.5
NC_035101.1	25833497	.	T	A	.	.	MAF_USDA=27.059
NC_035101.1	25833561	.	C	A	.	.	MAF_INRAE=1.667;MAF_USDA=3.279
NC_035101.1	25833567	.	T	C	.	.	MAF_INRAE=1.667;MAF_USDA=3.279
NC_035101.1	25833574	.	C	T	.	.	MAF_INRAE=17.089;MAF_USDA=9.412
NC_035101.1	25833584	.	A	T	.	.	MAF_USDA=1.639
NC_035101.1	25833655	.	G	A	.	.	MAF_USDA=12.5
NC_035101.1	25833686	.	A	C	.	.	MAF_INRAE=22.785;MAF_USDA=15.294
NC_035101.1	25833689	.	G	T	.	.	MAF_INRAE=20.0;MAF_USDA=18.824
NC_035101.1	25833734	.	G	A	.	.	MAF_USDA=3.279
NC_035101.1	25833772	.	T	A	.	.	MAF_INRAE=5.263;MAF_USDA=1.639
NC_035101.1	25833936	.	T	C	.	.	MAF_INRAE=5.263;MAF_USDA=5.833
NC_035101.1	25833947	.	T	G	.	.	MAF_USDA=4.762
NC_035101.1	25833960	.	G	C	.	.	MAF_USDA=13.69
NC_035101.1	25833986	.	T	A	.	.	MAF_INRAE=5.263
NC_035101.1	25833987	.	T	A	.	.	MAF_USDA=4.237
NC_035101.1	25833988	.	A	T	.	.	MAF_USDA=13.855
NC_035101.1	25833990	.	C	A	.	.	MAF_INRAE=5.0;MAF_USDA=32.53
NC_035101.1	25833993	.	T	A	.	.	MAF_USDA=1.695
NC_035101.1	25833994	.	T	G	.	.	MAF_INRAE=21.667;MAF_USDA=15.06
NC_035101.1	25833995	.	T	G	.	.	MAF_INRAE=8.228;MAF_USDA=7.627
NC_035101.1	25834089	.	G	T	.	.	MAF_USDA=20.0
NC_035101.1	25834121	.	C	G	.	.	MAF_INRAE=19.167;MAF_USDA=12.353
NC_035101.1	25834123	.	A	T	.	.	MAF_USDA=4.098
NC_035101.1	25834130	.	G	A	.	.	MAF_INRAE=1.667
NC_035101.1	25834168	.	G	A	.	.	MAF_USDA=1.639
NC_035101.1	25834173	.	T	C	.	.	MAF_USDA=3.279
NC_035101.1	25834217	.	C	A	.	.	MAF_INRAE=1.667;MAF_USDA=3.279
NC_035101.1	25834321	.	C	A	.	.	MAF_INRAE=8.228;MAF_USDA=45.294
NC_035101.1	25834341	.	T	A	.	.	MAF_USDA=4.918
NC_035101.1	25834347	.	G	T	.	.	MAF_USDA=7.377
NC_035101.1	25834371	.	A	C	.	.	MAF_INRAE=10.759;MAF_USDA=33.529
NC_035101.1	25834373	.	A	C	.	.	MAF_INRAE=34.177;MAF_USDA=34.118
NC_035101.1	25834374	.	A	G	.	.	MAF_USDA=4.706
NC_035101.1	25834379	.	G	A	.	.	MAF_USDA=1.639
NC_035101.1	25834380	.	C	T	.	.	MAF_INRAE=19.167;MAF_USDA=12.941
NC_035101.1	25834394	.	G	A	.	.	MAF_INRAE=5.263;MAF_USDA=7.377
NC_035101.1	25834399	.	C	T	.	.	MAF_USDA=4.098
NC_035101.1	25834401	.	G	A	.	.	MAF_INRAE=5.263;MAF_USDA=17.647
NC_035101.1	25834424	.	A	G	.	.	MAF_USDA=10.656
NC_035101.1	25834431	.	A	C	.	.	MAF_INRAE=34.177;MAF_USDA=39.412
NC_035101.1	25834449	.	A	C	.	.	MAF_INRAE=5.263
NC_035101.1	25834458	.	G	T	.	.	MAF_INRAE=22.152;MAF_USDA=12.941
NC_035101.1	25834473	.	C	T	.	.	MAF_USDA=9.412
NC_035101.1	25834488	.	G	A	.	.	MAF_INRAE=1.667;MAF_USDA=3.279
NC_035101.1	25834586	.	A	C	.	.	MAF_INRAE=30.833
NC_035101.1	25834726	.	A	C	.	.	MAF_USDA=10.656
NC_035101.1	25834798	.	A	G	.	.	MAF_INRAE=24.684;MAF_USDA=40.0
NC_035101.1	25834809	.	G	A	.	.	MAF_INRAE=1.667
NC_035101.1	25834840	.	A	G	.	.	MAF_INRAE=10.526
NC_035101.1	25834843	.	A	C	.	.	MAF_INRAE=1.667
NC_035101.1	25834904	.	T	C	.	.	MAF_INRAE=10.526;MAF_USDA=4.918
NC_035101.1	25834908	.	T	C	.	.	MAF_USDA=3.279
NC_035101.1	25834945	.	C	T	.	.	MAF_USDA=1.639
NC_035101.1	25834949	.	G	A	.	.	MAF_INRAE=5.263;MAF_USDA=1.639
NC_035101.1	25834952	.	A	G	.	.	MAF_INRAE=23.333;MAF_USDA=9.412
NC_035101.1	25834970	.	T	C	.	.	MAF_INRAE=3.797
NC_035101.1	25835005	.	C	T	.	.	MAF_USDA=1.639
NC_035101.1	25835035	.	C	A	.	.	MAF_INRAE=2.532;MAF_USDA=23.529
NC_035101.1	25835040	.	C	A	.	.	MAF_INRAE=5.263;MAF_USDA=23.529
NC_035101.1	25835054	.	C	T	.	.	MAF_USDA=8.235
NC_035101.1	25835110	.	C	T	.	.	MAF_INRAE=19.167;MAF_USDA=35.294
NC_035101.1	25835189	.	A	G	.	.	MAF_USDA=25.61
NC_035101.1	25835237	.	C	T	.	.	MAF_USDA=18.75
NC_035101.1	25835260	.	A	G	.	.	MAF_USDA=16.667
NC_035101.1	25835291	.	G	A	.	.	MAF_INRAE=27.848;MAF_USDA=20.833
NC_035101.1	25835307	.	C	T	.	.	MAF_USDA=33.333
NC_035101.1	25835324	.	C	T	.	.	MAF_USDA=1.786
NC_035101.1	25835365	.	T	C	.	.	MAF_INRAE=3.797;MAF_USDA=21.176
NC_035101.1	25835392	.	G	T	.	.	MAF_INRAE=5.263;MAF_USDA=9.524
NC_035101.1	25835418	.	G	A	.	.	MAF_INRAE=4.167
NC_035101.1	25835448	.	C	T	.	.	MAF_INRAE=47.5
NC_035101.1	25835450	.	C	T	.	.	MAF_INRAE=7.5
NC_035101.1	25835457	.	C	T	.	.	MAF_INRAE=37.5
NC_035101.1	25835461	.	C	T	.	.	MAF_INRAE=6.667
NC_035101.1	25835481	.	C	T	.	.	MAF_INRAE=6.667
NC_035101.1	25835500	.	A	G	.	.	MAF_INRAE=27.5
NC_035101.1	25835511	.	C	T	.	.	MAF_INRAE=2.5
NC_035101.1	25835524	.	G	A	.	.	MAF_USDA=1.639
NC_035101.1	25835597	.	G	T	.	.	MAF_INRAE=30.0
NC_035101.1	25835601	.	C	T	.	.	MAF_USDA=5.294
NC_035101.1	25835604	.	G	A	.	.	MAF_INRAE=2.5
NC_035101.1	25835613	.	T	C	.	.	MAF_INRAE=34.167
NC_035101.1	25835646	.	T	G	.	.	MAF_INRAE=31.667
NC_035101.1	25835648	.	C	G	.	.	MAF_INRAE=42.5
NC_035101.1	25835669	.	G	A	.	.	MAF_INRAE=30.833
NC_035101.1	25835676	.	C	A	.	.	MAF_INRAE=30.0
NC_035101.1	25835684	.	A	G	.	.	MAF_INRAE=30.0
NC_035101.1	25835687	.	A	C	.	.	MAF_INRAE=23.333
NC_035101.1	25835740	.	T	G	.	.	MAF_INRAE=25.833
NC_035101.1	25835746	.	A	C	.	.	MAF_INRAE=4.167
NC_035101.1	25835767	.	C	T	.	.	MAF_INRAE=6.667
NC_035101.1	25835780	.	A	G	.	.	MAF_INRAE=39.167;MAF_USDA=22.917
NC_035101.1	25835784	.	G	A	.	.	MAF_INRAE=8.333
NC_035101.1	25835786	.	C	A	.	.	MAF_INRAE=8.333
NC_035101.1	25835789	.	C	T	.	.	MAF_INRAE=9.167
NC_035101.1	25835798	.	C	T	.	.	MAF_INRAE=2.5
NC_035101.1	25835843	.	C	T	.	.	MAF_INRAE=11.667;MAF_USDA=14.583
NC_035101.1	25835844	.	G	A	.	.	MAF_INRAE=9.167
NC_035101.1	25836112	.	G	A	.	.	MAF_INRAE=7.895;MAF_USDA=26.22
NC_035101.1	25836134	.	C	T	.	.	MAF_INRAE=5.263
NC_035101.1	25836152	.	G	A	.	.	MAF_INRAE=5.263;MAF_USDA=20.482
NC_035101.1	25836196	.	A	T	.	.	MAF_INRAE=10.526;MAF_USDA=28.049
NC_035101.1	25836261	.	A	C	.	.	MAF_INRAE=25.316;MAF_USDA=15.833
NC_035101.1	25836272	.	G	A	.	.	MAF_USDA=1.667
NC_035101.1	25836307	.	T	A	.	.	MAF_USDA=1.639
NC_035101.1	25836353	.	T	G	.	.	MAF_INRAE=3.797;MAF_USDA=22.619
NC_035101.1	25836359	.	A	C	.	.	MAF_USDA=5.0
NC_035101.1	25836375	.	G	A	.	.	MAF_INRAE=3.333;MAF_USDA=22.917
NC_035101.1	25836415	.	G	T	.	.	MAF_INRAE=4.167
NC_035101.1	25836420	.	T	G	.	.	MAF_INRAE=4.43
NC_035101.1	25836453	.	T	C	.	.	MAF_INRAE=4.43
NC_035101.1	25836504	.	C	G	.	.	MAF_INRAE=22.785;MAF_USDA=26.471
NC_035101.1	25836544	.	T	C	.	.	MAF_INRAE=3.797;MAF_USDA=22.353
NC_035101.1	25836568	.	C	T	.	.	MAF_INRAE=5.263
NC_035101.1	25836585	.	A	C	.	.	MAF_USDA=17.647
NC_035101.1	25836591	.	G	A	.	.	MAF_USDA=22.917
NC_035101.1	25836641	.	C	T	.	.	MAF_USDA=2.459
NC_035101.1	25836673	.	C	T	.	.	MAF_USDA=2.459
NC_035101.1	25836686	.	C	T	.	.	MAF_USDA=7.647
NC_035101.1	25836705	.	G	C	.	.	MAF_INRAE=5.263
NC_035101.1	25836736	.	A	T	.	.	MAF_INRAE=26.582;MAF_USDA=49.412
NC_035101.1	25836772	.	C	A	.	.	MAF_INRAE=2.5;MAF_USDA=4.098
NC_035101.1	25836785	.	C	A	.	.	MAF_INRAE=22.152;MAF_USDA=27.647
NC_035101.1	25836787	.	A	G	.	.	MAF_USDA=1.639
NC_035101.1	25836793	.	C	A	.	.	MAF_INRAE=5.263;MAF_USDA=1.639
NC_035101.1	25836820	.	A	G	.	.	MAF_INRAE=3.797;MAF_USDA=22.917
NC_035101.1	25836833	.	C	A	.	.	MAF_INRAE=2.5;MAF_USDA=7.5
NC_035101.1	25836870	.	G	A	.	.	MAF_INRAE=22.785;MAF_USDA=21.176
NC_035101.1	25836959	.	C	A	.	.	MAF_INRAE=3.797;MAF_USDA=21.176
NC_035101.1	25836978	.	G	A	.	.	MAF_INRAE=22.785;MAF_USDA=26.471
NC_035101.1	25837054	.	C	T	.	.	MAF_INRAE=3.797;MAF_USDA=21.765
NC_035101.1	25837072	.	G	A	.	.	MAF_USDA=3.279
NC_035101.1	25837117	.	C	T	.	.	MAF_INRAE=3.797;MAF_USDA=21.176
NC_035101.1	25837148	.	T	G	.	.	MAF_INRAE=3.797;MAF_USDA=21.765
NC_035101.1	25837162	.	A	G	.	.	MAF_INRAE=21.519;MAF_USDA=13.115
NC_035101.1	25837198	.	C	A	.	.	MAF_USDA=2.459
NC_035101.1	25837270	.	G	T	.	.	MAF_INRAE=3.797;MAF_USDA=22.941
NC_035101.1	25837332	.	A	C	.	.	MAF_INRAE=5.263
NC_035101.1	25837358	.	G	T	.	.	MAF_USDA=5.882
NC_035101.1	25837416	.	A	C	.	.	MAF_INRAE=3.797;MAF_USDA=21.765
NC_035101.1	25837436	.	T	C	.	.	MAF_INRAE=3.797;MAF_USDA=22.941
NC_035101.1	25837513	.	G	A	.	.	MAF_INRAE=46.203;MAF_USDA=27.049
NC_035101.1	25837542	.	C	T	.	.	MAF_INRAE=22.152;MAF_USDA=27.059
NC_035101.1	25837543	.	G	A	.	.	MAF_INRAE=1.667;MAF_USDA=4.098
NC_035101.1	25837669	.	G	A	.	.	MAF_INRAE=26.582;MAF_USDA=47.647
NC_035101.1	25837675	.	G	C	.	.	MAF_INRAE=26.582;MAF_USDA=48.235
NC_035101.1	25837693	.	G	A	.	.	MAF_INRAE=22.152;MAF_USDA=27.059
NC_035101.1	25837714	.	C	T	.	.	MAF_USDA=1.639
NC_035101.1	25837741	.	C	T	.	.	MAF_USDA=5.738
NC_035101.1	25837758	.	C	T	.	.	MAF_INRAE=8.228;MAF_USDA=8.197
NC_035101.1	25838591	.	T	G	.	.	MAF_USDA=41.304
NC_035101.1	25838592	.	G	T	.	.	MAF_USDA=17.391
NC_035101.1	25838646	.	C	T	.	.	MAF_USDA=43.75
NC_035101.1	25838708	.	C	T	.	.	MAF_USDA=47.917
NC_035101.1	25838773	.	A	T	.	.	MAF_USDA=7.377
NC_035101.1	25838781	.	C	A	.	.	MAF_USDA=1.639
NC_035101.1	25838790	.	T	G	.	.	MAF_USDA=3.279
NC_035101.1	25838799	.	C	G	.	.	MAF_USDA=2.459
NC_035101.1	25838825	.	C	A	.	.	MAF_USDA=1.639
NC_035101.1	25838844	.	T	C	.	.	MAF_USDA=1.639
NC_035101.1	25838877	.	C	T	.	.	MAF_INRAE=31.013;MAF_USDA=31.176
NC_035101.1	25838928	.	C	G	.	.	MAF_USDA=1.639
NC_035101.1	25838958	.	A	G	.	.	MAF_USDA=1.639
NC_035101.1	25838962	.	T	G	.	.	MAF_INRAE=18.354;MAF_USDA=30.588
NC_035101.1	25839012	.	C	T	.	.	MAF_INRAE=18.987;MAF_USDA=30.0
NC_035101.1	25839029	.	C	A	.	.	MAF_USDA=4.167
NC_035101.1	25839045	.	C	A	.	.	MAF_INRAE=5.263;MAF_USDA=7.059
NC_035101.1	25839078	.	G	T	.	.	MAF_USDA=4.098
NC_035101.1	25839146	.	T	A	.	.	MAF_INRAE=8.228;MAF_USDA=7.377
NC_035101.1	25839148	.	A	G	.	.	MAF_USDA=35.417
NC_035101.1	25839165	.	T	A	.	.	MAF_INRAE=42.5
NC_035101.1	25839184	.	C	A	.	.	MAF_USDA=3.279
NC_035101.1	25839192	.	T	C	.	.	MAF_INRAE=15.789;MAF_USDA=6.557
NC_035101.1	25839329	.	G	A	.	.	MAF_USDA=1.639
NC_035101.1	25839333	.	T	A	.	.	MAF_INRAE=31.013;MAF_USDA=32.353
NC_035101.1	25839339	.	A	G	.	.	MAF_INRAE=20.833;MAF_USDA=4.118
NC_035101.1	25839380	.	A	G	.	.	MAF_INRAE=48.734;MAF_USDA=21.765
NC_035101.1	25839385	.	T	G	.	.	MAF_INRAE=48.734;MAF_USDA=31.176
NC_035101.1	25839394	.	G	T	.	.	MAF_INRAE=20.833;MAF_USDA=2.941
NC_035101.1	25839418	.	C	T	.	.	MAF_INRAE=8.228;MAF_USDA=7.377
NC_035101.1	25839444	.	C	A	.	.	MAF_INRAE=1.667
NC_035101.1	25839457	.	C	G	.	.	MAF_INRAE=48.734;MAF_USDA=22.353
NC_035101.1	25839463	.	C	T	.	.	MAF_INRAE=49.367;MAF_USDA=22.353
NC_035101.1	25839541	.	C	T	.	.	MAF_INRAE=31.013;MAF_USDA=31.765
NC_035101.1	25839580	.	A	C	.	.	MAF_INRAE=49.367;MAF_USDA=21.765
NC_035101.1	25839662	.	T	C	.	.	MAF_INRAE=50.0;MAF_USDA=22.353
NC_035101.1	25839683	.	C	T	.	.	MAF_USDA=8.333
NC_035101.1	25839684	.	C	T	.	.	MAF_USDA=8.333
NC_035101.1	25839689	.	T	C	.	.	MAF_INRAE=50.0;MAF_USDA=8.333
NC_035101.1	25839691	.	C	A	.	.	MAF_INRAE=40.833;MAF_USDA=8.333
NC_035101.1	25839693	.	T	A	.	.	MAF_INRAE=5.263
NC_035101.1	25839702	.	G	A	.	.	MAF_USDA=4.918
NC_035101.1	25839798	.	T	G	.	.	MAF_INRAE=19.62;MAF_USDA=45.294
NC_035101.1	25839813	.	T	C	.	.	MAF_USDA=1.639
NC_035101.1	25839829	.	T	C	.	.	MAF_INRAE=5.063;MAF_USDA=5.738
NC_035101.1	25839839	.	C	A	.	.	MAF_USDA=36.747
NC_035101.1	25840063	.	G	A	.	.	MAF_INRAE=5.263;MAF_USDA=4.098
NC_035101.1	25840154	.	T	G	.	.	MAF_INRAE=29.167
NC_035101.1	25840301	.	A	G	.	.	MAF_INRAE=29.167
NC_035101.1	25840368	.	C	T	.	.	MAF_INRAE=25.0
NC_035101.1	25840563	.	A	G	.	.	MAF_INRAE=6.667
NC_035101.1	25840572	.	C	T	.	.	MAF_INRAE=29.167
NC_035101.1	25840596	.	C	A	.	.	MAF_INRAE=29.167
NC_035101.1	25840815	.	A	T	.	.	MAF_INRAE=35.0
NC_035101.1	25840846	.	A	C	.	.	MAF_INRAE=35.0
NC_035101.1	25840877	.	T	C	.	.	MAF_INRAE=29.167
NC_035101.1	25840952	.	A	G	.	.	MAF_INRAE=29.167
NC_035101.1	25841019	.	A	G	.	.	MAF_INRAE=29.167
NC_035101.1	25841020	.	G	A	.	.	MAF_INRAE=2.5
NC_035101.1	25841124	.	G	A	.	.	MAF_INRAE=2.5
NC_035101.1	25841618	.	G	T	.	.	MAF_INRAE=28.333
NC_035101.1	25841730	.	T	C	.	.	MAF_INRAE=28.333
NC_035101.1	25841819	.	C	T	.	.	MAF_INRAE=26.316
NC_035101.1	25841900	.	C	T	.	.	MAF_USDA=1.639
NC_035101.1	25841947	.	G	T	.	.	MAF_INRAE=19.62;MAF_USDA=35.882
NC_035101.1	25841982	.	T	G	.	.	MAF_INRAE=1.667;MAF_USDA=4.098
NC_035101.1	25841987	.	T	A	.	.	MAF_USDA=3.279
NC_035101.1	25842116	.	G	A	.	.	MAF_USDA=1.639
NC_035101.1	25842155	.	G	A	.	.	MAF_USDA=1.639
NC_035101.1	25842213	.	C	A	.	.	MAF_USDA=1.639
NC_035101.1	25842248	.	C	T	.	.	MAF_INRAE=29.747;MAF_USDA=24.706
NC_035101.1	25842285	.	T	G	.	.	MAF_USDA=5.738
NC_035101.1	25842420	.	G	T	.	.	MAF_INRAE=48.734;MAF_USDA=44.118
NC_035101.1	25842442	.	G	T	.	.	MAF_USDA=6.25
NC_035101.1	25842462	.	T	C	.	.	MAF_USDA=3.279
NC_035101.1	25842546	.	C	T	.	.	MAF_USDA=2.459
NC_035101.1	25842560	.	G	C	.	.	MAF_USDA=4.918
NC_035101.1	25842579	.	A	G	.	.	MAF_INRAE=8.228;MAF_USDA=7.377
NC_035101.1	25842597	.	A	G	.	.	MAF_INRAE=10.759;MAF_USDA=22.131
NC_035101.1	25842610	.	C	T	.	.	MAF_USDA=3.529
NC_035101.1	25842645	.	A	C	.	.	MAF_INRAE=32.911;MAF_USDA=27.647
NC_035101.1	25842705	.	T	C	.	.	MAF_USDA=12.941
NC_035101.1	25842725	.	T	A	.	.	MAF_USDA=11.475
NC_035101.1	25842767	.	A	G	.	.	MAF_INRAE=1.667
NC_035101.1	25842773	.	G	A	.	.	MAF_INRAE=1.667;MAF_USDA=17.059
NC_035101.1	25842775	.	C	T	.	.	MAF_INRAE=7.5;MAF_USDA=19.672
NC_035101.1	25842776	.	A	G	.	.	MAF_INRAE=2.632;MAF_USDA=1.765
NC_035101.1	25842786	.	G	A	.	.	MAF_INRAE=47.5;MAF_USDA=39.412
NC_035101.1	25842800	.	C	T	.	.	MAF_USDA=3.279
NC_035101.1	25842808	.	A	C	.	.	MAF_INRAE=17.5;MAF_USDA=19.412
NC_035101.1	25842813	.	T	A	.	.	MAF_USDA=16.471
NC_035101.1	25842819	.	G	T	.	.	MAF_USDA=17.647
NC_035101.1	25842837	.	T	A	.	.	MAF_USDA=14.118
NC_035101.1	25842881	.	C	G	.	.	MAF_INRAE=5.263;MAF_USDA=2.5
NC_035101.1	25842968	.	C	A	.	.	MAF_USDA=3.279
NC_035101.1	25843031	.	T	C	.	.	MAF_USDA=1.667
NC_035101.1	25843035	.	G	A	.	.	MAF_USDA=3.333
NC_035101.1	25843112	.	C	A	.	.	MAF_INRAE=44.304;MAF_USDA=48.824
NC_035101.1	25843121	.	A	T	.	.	MAF_INRAE=44.304;MAF_USDA=48.824
NC_035101.1	25843167	.	C	T	.	.	MAF_INRAE=45.57;MAF_USDA=47.647
NC_035101.1	25843168	.	G	A	.	.	MAF_USDA=1.639
NC_035101.1	25843194	.	G	A	.	.	MAF_USDA=4.098
NC_035101.1	25843195	.	C	A	.	.	MAF_USDA=3.279
NC_035101.1	25843294	.	A	G	.	.	MAF_INRAE=25.316;MAF_USDA=25.294
NC_035101.1	25843305	.	G	T	.	.	MAF_USDA=1.639
NC_035101.1	25843333	.	G	A	.	.	MAF_INRAE=8.228;MAF_USDA=7.377
NC_035101.1	25843369	.	C	T	.	.	MAF_USDA=9.016
NC_035101.1	25843516	.	G	A	.	.	MAF_USDA=1.639
NC_035101.1	25843548	.	T	A	.	.	MAF_USDA=4.098
NC_035101.1	25843550	.	G	T	.	.	MAF_USDA=4.118
NC_035101.1	25843610	.	G	A	.	.	MAF_USDA=1.639
NC_035101.1	25843646	.	C	T	.	.	MAF_USDA=6.557
NC_035101.1	25843647	.	C	T	.	.	MAF_INRAE=18.354;MAF_USDA=30.0
NC_035101.1	25843724	.	A	G	.	.	MAF_INRAE=5.263;MAF_USDA=2.459
NC_035101.1	25843815	.	C	T	.	.	MAF_USDA=1.639
NC_035101.1	25843816	.	G	A	.	.	MAF_INRAE=36.709;MAF_USDA=41.765
NC_035101.1	25843882	.	C	A	.	.	MAF_INRAE=25.949;MAF_USDA=28.235
NC_035101.1	25843884	.	C	T	.	.	MAF_INRAE=29.167;MAF_USDA=28.235
NC_035101.1	25843904	.	G	T	.	.	MAF_USDA=1.765
NC_035101.1	25844001	.	G	A	.	.	MAF_USDA=4.706
NC_035101.1	25844095	.	C	G	.	.	MAF_INRAE=8.228;MAF_USDA=7.377
NC_035101.1	25844106	.	T	C	.	.	MAF_INRAE=41.139;MAF_USDA=41.765
NC_035101.1	25844108	.	C	A	.	.	MAF_INRAE=15.823;MAF_USDA=17.059
NC_035101.1	25844150	.	A	T	.	.	MAF_INRAE=48.734;MAF_USDA=38.235
NC_035101.1	25844152	.	G	C	.	.	MAF_INRAE=40.833;MAF_USDA=38.235
NC_035101.1	25844205	.	G	T	.	.	MAF_INRAE=31.646;MAF_USDA=28.235
NC_035101.1	25844214	.	G	A	.	.	MAF_INRAE=8.228;MAF_USDA=7.377
NC_035101.1	25844228	.	T	G	.	.	MAF_USDA=2.459
NC_035101.1	25844246	.	C	A	.	.	MAF_INRAE=8.228;MAF_USDA=7.377
NC_035101.1	25844248	.	C	T	.	.	MAF_INRAE=2.5;MAF_USDA=7.377
NC_035101.1	25844286	.	G	A	.	.	MAF_USDA=4.167
NC_035101.1	25844305	.	T	C	.	.	MAF_USDA=1.639
NC_035101.1	25844335	.	C	T	.	.	MAF_INRAE=8.228;MAF_USDA=8.235
NC_035101.1	25844340	.	C	T	.	.	MAF_INRAE=48.734;MAF_USDA=31.765
NC_035101.1	25844342	.	C	T	.	.	MAF_INRAE=2.5;MAF_USDA=17.059
NC_035101.1	25844353	.	G	T	.	.	MAF_USDA=1.639
NC_035101.1	25844354	.	G	T	.	.	MAF_USDA=1.639
NC_035101.1	25844369	.	A	G	.	.	MAF_INRAE=5.263
NC_035101.1	25844380	.	G	A	.	.	MAF_USDA=38.235
NC_035101.1	25844382	.	A	T	.	.	MAF_USDA=39.583
NC_035101.1	25844435	.	G	T	.	.	MAF_INRAE=22.785;MAF_USDA=19.412
NC_035101.1	25844476	.	T	A	.	.	MAF_INRAE=22.152;MAF_USDA=11.765
NC_035101.1	25844487	.	C	A	.	.	MAF_INRAE=24.051;MAF_USDA=22.941
NC_035101.1	25844509	.	C	T	.	.	MAF_INRAE=5.263
NC_035101.1	25844541	.	T	C	.	.	MAF_INRAE=25.316;MAF_USDA=25.294
NC_035101.1	25844612	.	C	A	.	.	MAF_INRAE=14.557;MAF_USDA=14.118
NC_035101.1	25844627	.	G	A	.	.	MAF_INRAE=2.5;MAF_USDA=2.459
NC_035101.1	25844628	.	G	A	.	.	MAF_INRAE=2.5;MAF_USDA=2.459
NC_035101.1	25844653	.	G	A	.	.	MAF_USDA=3.279
NC_035101.1	25844721	.	C	T	.	.	MAF_INRAE=24.051;MAF_USDA=22.941
NC_035101.1	25844786	.	T	C	.	.	MAF_INRAE=22.785;MAF_USDA=17.059
NC_035101.1	25844818	.	T	C	.	.	MAF_USDA=2.459
NC_035101.1	25844852	.	A	G	.	.	MAF_INRAE=24.051;MAF_USDA=22.941
NC_035101.1	25844871	.	C	A	.	.	MAF_INRAE=30.833;MAF_USDA=11.475
NC_035101.1	25844894	.	A	T	.	.	MAF_INRAE=22.785;MAF_USDA=22.941
NC_035101.1	25844958	.	T	A	.	.	MAF_INRAE=25.949;MAF_USDA=28.824
NC_035101.1	25845077	.	AT	AA	.	.	MAF_USDA=8.333
NC_035101.1	25845078	.	T	A	.	.	MAF_INRAE=30.0
NC_035101.1	25845081	.	T	A	.	.	MAF_INRAE=30.0;MAF_USDA=8.333
NC_035101.1	25845084	.	T	A	.	.	MAF_INRAE=22.5;MAF_USDA=10.0
NC_035101.1	25845162	.	G	T	.	.	MAF_USDA=6.471
NC_035101.1	25845163	.	A	G	.	.	MAF_USDA=1.639
NC_035101.1	25845193	.	A	G	.	.	MAF_USDA=1.639
NC_035101.1	25845219	.	T	C	.	.	MAF_INRAE=43.038;MAF_USDA=42.941
NC_035101.1	25845226	.	T	C	.	.	MAF_INRAE=18.987;MAF_USDA=20.588
NC_035101.1	25845242	.	G	A	.	.	MAF_INRAE=9.494;MAF_USDA=30.328
NC_035101.1	25845244	.	C	T	.	.	MAF_INRAE=5.833;MAF_USDA=6.557
NC_035101.1	25845249	.	C	T	.	.	MAF_USDA=3.279
NC_035101.1	25845253	.	C	T	.	.	MAF_INRAE=16.456;MAF_USDA=36.885
NC_035101.1	25845269	.	A	C	.	.	MAF_INRAE=31.646;MAF_USDA=21.176
NC_035101.1	25845292	.	T	G	.	.	MAF_INRAE=5.263;MAF_USDA=2.353
NC_035101.1	25845293	.	T	G	.	.	MAF_USDA=2.353
NC_035101.1	25845295	.	C	A	.	.	MAF_INRAE=20.833;MAF_USDA=4.167
NC_035101.1	25845302	.	C	T	.	.	MAF_INRAE=30.0;MAF_USDA=6.557
NC_035101.1	25845308	.	A	C	.	.	MAF_INRAE=21.519;MAF_USDA=23.529
NC_035101.1	25845342	.	C	T	.	.	MAF_INRAE=1.667;MAF_USDA=12.353
NC_035101.1	25845436	.	G	A	.	.	MAF_INRAE=15.833;MAF_USDA=14.118
NC_035101.1	25845470	.	G	A	.	.	MAF_INRAE=19.62;MAF_USDA=26.471
NC_035101.1	25845474	.	G	T	.	.	MAF_INRAE=22.152;MAF_USDA=15.882
NC_035101.1	25845478	.	G	A	.	.	MAF_INRAE=15.833;MAF_USDA=17.647
NC_035101.1	25845482	.	T	G	.	.	MAF_INRAE=27.5;MAF_USDA=42.353
NC_035101.1	25845514	.	C	A	.	.	MAF_INRAE=22.152;MAF_USDA=16.471
NC_035101.1	25845578	.	C	A	.	.	MAF_INRAE=5.263
NC_035101.1	25845598	.	G	T	.	.	MAF_INRAE=42.105;MAF_USDA=45.082
NC_035101.1	25845602	.	A	T	.	.	MAF_USDA=45.082
NC_035101.1	25845604	.	G	T	.	.	MAF_USDA=45.082
NC_035101.1	25845606	.	C	T	.	.	MAF_INRAE=40.0;MAF_USDA=43.443
NC_035101.1	25845642	.	G	A	.	.	MAF_INRAE=30.833
NC_035101.1	25845695	.	C	T	.	.	MAF_USDA=7.059
NC_035101.1	25845696	.	T	G	.	.	MAF_INRAE=41.139;MAF_USDA=46.721
NC_035101.1	25845737	.	C	A	.	.	MAF_USDA=1.639
NC_035101.1	25845760	.	T	C	.	.	MAF_INRAE=39.873;MAF_USDA=39.344
NC_035101.1	25845782	.	C	T	.	.	MAF_USDA=1.639
NC_035101.1	25845877	.	A	G	.	.	MAF_INRAE=41.139;MAF_USDA=46.721
NC_035101.1	25845907	.	G	T	.	.	MAF_USDA=4.098
NC_035101.1	25845915	.	C	A	.	.	MAF_INRAE=1.667;MAF_USDA=11.475
NC_035101.1	25845960	.	G	A	.	.	MAF_USDA=1.639
NC_035101.1	25846062	.	A	C	.	.	MAF_INRAE=40.506
NC_035101.1	25846162	.	T	G	.	.	MAF_INRAE=42.105
NC_035101.1	25846170	.	C	G	.	.	MAF_INRAE=42.105;MAF_USDA=42.5
NC_035101.1	25846188	.	A	C	.	.	MAF_INRAE=42.105;MAF_USDA=43.443
NC_035101.1	25846209	.	A	G	.	.	MAF_USDA=1.639
NC_035101.1	25846219	.	A	C	.	.	MAF_INRAE=1.667;MAF_USDA=6.557
NC_035101.1	25846241	.	A	T	.	.	MAF_INRAE=41.139;MAF_USDA=43.443
NC_035101.1	25846256	.	C	T	.	.	MAF_INRAE=16.456;MAF_USDA=15.294
NC_035101.1	25846276	.	C	T	.	.	MAF_USDA=1.639
NC_035101.1	25846329	.	A	C	.	.	MAF_INRAE=8.333;MAF_USDA=27.049
NC_035101.1	25846330	.	A	T	.	.	MAF_USDA=2.353
NC_035101.1	25846331	.	C	T	.	.	MAF_USDA=2.353
NC_035101.1	25846334	.	T	C	.	.	MAF_USDA=2.353
NC_035101.1	25846350	.	G	A	.	.	MAF_USDA=1.639
NC_035101.1	25846413	.	G	T	.	.	MAF_INRAE=43.333;MAF_USDA=45.882
NC_035101.1	25846416	.	C	A	.	.	MAF_INRAE=1.667
NC_035101.1	25846430	.	C	T	.	.	MAF_USDA=1.639
NC_035101.1	25846463	.	G	C	.	.	MAF_USDA=1.639
NC_035101.1	25846531	.	A	T	.	.	MAF_INRAE=22.152;MAF_USDA=15.882
NC_035101.1	25846545	.	T	C	.	.	MAF_USDA=9.836
NC_035101.1	25846620	.	T	G	.	.	MAF_INRAE=1.667
NC_035101.1	25846656	.	G	T	.	.	MAF_USDA=1.639
NC_035101.1	25846717	.	G	A	.	.	MAF_INRAE=15.833;MAF_USDA=18.824
NC_035101.1	25846813	.	A	G	.	.	MAF_INRAE=22.152;MAF_USDA=15.294
NC_035101.1	25846815	.	C	A	.	.	MAF_INRAE=13.924;MAF_USDA=35.417
NC_035101.1	25846816	.	G	A	.	.	MAF_INRAE=30.833;MAF_USDA=4.918
NC_035101.1	25846841	.	T	G	.	.	MAF_INRAE=5.263;MAF_USDA=2.353
NC_035101.1	25846867	.	T	C	.	.	MAF_INRAE=37.975;MAF_USDA=40.588
NC_035101.1	25846878	.	A	C	.	.	MAF_INRAE=5.263;MAF_USDA=4.167
NC_035101.1	25846933	.	C	T	.	.	MAF_USDA=4.098
NC_035101.1	25846981	.	C	T	.	.	MAF_INRAE=18.354;MAF_USDA=43.443
NC_035101.1	25846989	.	A	C	.	.	MAF_INRAE=17.089;MAF_USDA=21.176
NC_035101.1	25847012	.	A	C	.	.	MAF_INRAE=39.873;MAF_USDA=24.118
NC_035101.1	25847058	.	T	C	.	.	MAF_INRAE=40.506;MAF_USDA=24.118
NC_035101.1	25847059	.	T	G	.	.	MAF_INRAE=46.667;MAF_USDA=24.118
NC_035101.1	25847096	.	C	A	.	.	MAF_INRAE=19.62;MAF_USDA=28.235
NC_035101.1	25847135	.	G	T	.	.	MAF_USDA=10.656
NC_035101.1	25847141	.	C	A	.	.	MAF_INRAE=24.684;MAF_USDA=8.824
NC_035101.1	25847144	.	C	T	.	.	MAF_INRAE=22.152;MAF_USDA=12.353
NC_035101.1	25847146	.	G	A	.	.	MAF_INRAE=19.62;MAF_USDA=28.824
NC_035101.1	25847168	.	G	T	.	.	MAF_USDA=10.656
NC_035101.1	25847192	.	G	A	.	.	MAF_USDA=1.639
NC_035101.1	25847213	.	A	G	.	.	MAF_USDA=3.279
NC_035101.1	25847215	.	G	C	.	.	MAF_USDA=2.459
NC_035101.1	25847234	.	A	C	.	.	MAF_USDA=1.639
NC_035101.1	25847266	.	T	C	.	.	MAF_USDA=13.115
NC_035101.1	25847331	.	C	A	.	.	MAF_INRAE=5.263
NC_035101.1	25847343	.	G	T	.	.	MAF_USDA=12.941
NC_035101.1	25847376	.	T	G	.	.	MAF_USDA=22.917
NC_035101.1	25847401	.	C	G	.	.	MAF_INRAE=15.823;MAF_USDA=13.529
NC_035101.1	25847410	.	T	G	.	.	MAF_INRAE=18.987;MAF_USDA=9.412
NC_035101.1	25847411	.	G	T	.	.	MAF_INRAE=41.667;MAF_USDA=44.706
NC_035101.1	25847463	.	C	T	.	.	MAF_USDA=1.639
NC_035101.1	25847464	.	G	T	.	.	MAF_USDA=4.098
NC_035101.1	25847543	.	T	A	.	.	MAF_USDA=1.639
NC_035101.1	25847593	.	T	A	.	.	MAF_USDA=4.167
NC_035101.1	25847608	.	G	C	.	.	MAF_INRAE=23.333
NC_035101.1	25847661	.	G	T	.	.	MAF_USDA=4.098
NC_035101.1	25847793	.	T	G	.	.	MAF_USDA=17.391
NC_035101.1	25847857	.	A	C	.	.	MAF_USDA=5.738
NC_035101.1	25847959	.	C	T	.	.	MAF_INRAE=1.667;MAF_USDA=5.738
NC_035101.1	25847975	.	G	A	.	.	MAF_INRAE=5.263
NC_035101.1	25848013	.	C	A	.	.	MAF_USDA=4.098
NC_035101.1	25848024	.	T	C	.	.	MAF_INRAE=26.582;MAF_USDA=35.882
NC_035101.1	25848027	.	C	T	.	.	MAF_USDA=1.639
NC_035101.1	25848165	.	T	C	.	.	MAF_INRAE=21.519;MAF_USDA=14.118
NC_035101.1	25848177	.	T	C	.	.	MAF_INRAE=5.263;MAF_USDA=8.824
NC_035101.1	25848261	.	C	T	.	.	MAF_USDA=5.738
NC_035101.1	25848278	.	C	T	.	.	MAF_INRAE=1.667
NC_035101.1	25848291	.	T	C	.	.	MAF_USDA=2.459
NC_035101.1	25848340	.	C	T	.	.	MAF_INRAE=5.263;MAF_USDA=2.353
NC_035101.1	25848383	.	G	A	.	.	MAF_INRAE=16.456;MAF_USDA=14.754
NC_035101.1	25848388	.	G	C	.	.	MAF_USDA=2.459
NC_035101.1	25848394	.	A	C	.	.	MAF_INRAE=5.263
NC_035101.1	25848411	.	G	A	.	.	MAF_USDA=2.459
NC_035101.1	25848412	.	A	G	.	.	MAF_INRAE=35.443;MAF_USDA=41.176
NC_035101.1	25848486	.	A	T	.	.	MAF_INRAE=4.43;MAF_USDA=4.098
NC_035101.1	25848522	.	A	T	.	.	MAF_USDA=1.639
NC_035101.1	25848592	.	A	G	.	.	MAF_USDA=2.459
NC_035101.1	25848596	.	C	T	.	.	MAF_INRAE=5.263
NC_035101.1	25848597	.	G	C	.	.	MAF_USDA=1.639
NC_035101.1	25848661	.	A	C	.	.	MAF_USDA=3.279
NC_035101.1	25848742	.	C	T	.	.	MAF_USDA=6.471
NC_035101.1	25848744	.	A	G	.	.	MAF_INRAE=32.5;MAF_USDA=2.459
NC_035101.1	25848905	.	T	G	.	.	MAF_INRAE=5.263;MAF_USDA=4.118
NC_035101.1	25848924	.	G	A	.	.	MAF_USDA=6.471
NC_035101.1	25848967	.	G	T	.	.	MAF_INRAE=5.263;MAF_USDA=3.529
NC_035101.1	25848989	.	T	G	.	.	MAF_INRAE=5.263;MAF_USDA=10.656
NC_035101.1	25848991	.	T	C	.	.	MAF_INRAE=15.823;MAF_USDA=15.294
NC_035101.1	25849019	.	A	T	.	.	MAF_INRAE=15.823;MAF_USDA=15.294
NC_035101.1	25849067	.	C	T	.	.	MAF_USDA=1.639
NC_035101.1	25849161	.	A	G	.	.	MAF_INRAE=31.646;MAF_USDA=37.059
NC_035101.1	25849258	.	A	G	.	.	MAF_USDA=3.279
NC_035101.1	25849614	.	A	C	.	.	MAF_USDA=4.098
NC_035101.1	25849652	.	T	G	.	.	MAF_USDA=1.639
NC_035101.1	25849658	.	A	T	.	.	MAF_INRAE=42.405;MAF_USDA=46.471
NC_035101.1	25849674	.	C	T	.	.	MAF_USDA=2.459
NC_035101.1	25849675	.	T	G	.	.	MAF_USDA=2.459
NC_035101.1	25849682	.	C	T	.	.	MAF_USDA=2.459
NC_035101.1	25849828	.	C	T	.	.	MAF_USDA=3.279
NC_035101.1	25849829	.	G	A	.	.	MAF_INRAE=22.785;MAF_USDA=12.353
NC_035101.1	25849864	.	G	T	.	.	MAF_USDA=8.824
NC_035101.1	25849888	.	A	C	.	.	MAF_INRAE=17.722;MAF_USDA=15.882
NC_035101.1	25849901	.	C	T	.	.	MAF_INRAE=5.263;MAF_USDA=3.529
NC_035101.1	25849913	.	A	C	.	.	MAF_INRAE=19.62;MAF_USDA=14.583
NC_035101.1	25849970	.	C	A	.	.	MAF_INRAE=27.848;MAF_USDA=40.0
NC_035101.1	25849989	.	G	A	.	.	MAF_INRAE=5.263;MAF_USDA=8.235
NC_035101.1	25850086	.	A	C	.	.	MAF_INRAE=48.101;MAF_USDA=40.588
NC_035101.1	25850121	.	T	C	.	.	MAF_INRAE=24.051;MAF_USDA=8.824
NC_035101.1	25850156	.	C	T	.	.	MAF_INRAE=24.051;MAF_USDA=8.333
NC_035101.1	25850158	.	C	T	.	.	MAF_INRAE=21.667
NC_035101.1	25850172	.	T	G	.	.	MAF_USDA=2.459
NC_035101.1	25850237	.	GATAA	GATAT	.	.	MAF_USDA=16.667
NC_035101.1	25850241	.	A	T	.	.	MAF_INRAE=27.848
NC_035101.1	25850251	.	T	A	.	.	MAF_USDA=3.279
NC_035101.1	25850255	.	T	A	.	.	MAF_USDA=10.656
NC_035101.1	25850262	.	T	A	.	.	MAF_INRAE=20.0
NC_035101.1	25850269	.	C	T	.	.	MAF_USDA=1.639
NC_035101.1	25850302	.	A	G	.	.	MAF_INRAE=2.5;MAF_USDA=1.639
NC_035101.1	25850319	.	A	C	.	.	MAF_USDA=7.647
NC_035101.1	25850352	.	C	T	.	.	MAF_USDA=8.333
NC_035101.1	25850353	.	A	G	.	.	MAF_INRAE=32.5;MAF_USDA=39.881
NC_035101.1	25850423	.	A	T	.	.	MAF_INRAE=1.667;MAF_USDA=12.295
NC_035101.1	25850431	.	T	C	.	.	MAF_INRAE=2.5;MAF_USDA=6.471
NC_035101.1	25850459	.	G	A	.	.	MAF_INRAE=31.646
NC_035101.1	25850460	.	A	T	.	.	MAF_USDA=3.279
NC_035101.1	25850469	.	T	C	.	.	MAF_USDA=3.279
NC_035101.1	25850505	.	T	C	.	.	MAF_INRAE=5.263;MAF_USDA=4.098
NC_035101.1	25850519	.	G	T	.	.	MAF_USDA=3.279
NC_035101.1	25850620	.	G	A	.	.	MAF_USDA=4.706
NC_035101.1	25850630	.	T	A	.	.	MAF_INRAE=2.5
NC_035101.1	25850714	.	G	T	.	.	MAF_INRAE=5.263;MAF_USDA=8.197
NC_035101.1	25850746	.	G	T	.	.	MAF_INRAE=1.667
NC_035101.1	25850759	.	A	G	.	.	MAF_INRAE=31.646;MAF_USDA=20.0
NC_035101.1	25850769	.	T	C,A	.	.	MAF_INRAE=42.105
NC_035101.1	25850770	.	T	C	.	.	MAF_USDA=3.279
NC_035101.1	25850776	.	C	T	.	.	MAF_INRAE=31.646;MAF_USDA=20.0
NC_035101.1	25850819	.	G	T	.	.	MAF_INRAE=5.263
NC_035101.1	25850830	.	A	C	.	.	MAF_USDA=4.706
NC_035101.1	25850838	.	T	A	.	.	MAF_USDA=1.639
NC_035101.1	25850842	.	T	C	.	.	MAF_USDA=5.738
NC_035101.1	25850863	.	C	T	.	.	MAF_INRAE=48.734;MAF_USDA=40.588
NC_035101.1	25850974	.	T	A	.	.	MAF_INRAE=24.051;MAF_USDA=12.353
NC_035101.1	25850987	.	C	T	.	.	MAF_USDA=1.639
NC_035101.1	25851137	.	C	G	.	.	MAF_INRAE=24.051;MAF_USDA=12.353
NC_035101.1	25851141	.	C	T	.	.	MAF_INRAE=35.443;MAF_USDA=43.529
NC_035101.1	25851143	.	G	A	.	.	MAF_INRAE=38.333;MAF_USDA=43.529
NC_035101.1	25851256	.	T	C	.	.	MAF_INRAE=24.684;MAF_USDA=22.917
NC_035101.1	25851281	.	C	T	.	.	MAF_USDA=4.118
NC_035101.1	25851293	.	T	A	.	.	MAF_USDA=2.459
NC_035101.1	25851298	.	C	T	.	.	MAF_INRAE=7.595;MAF_USDA=10.656
NC_035101.1	25851339	.	C	A	.	.	MAF_USDA=4.167
NC_035101.1	25851349	.	G	T	.	.	MAF_INRAE=2.5;MAF_USDA=3.279
NC_035101.1	25851465	.	A	T	.	.	MAF_USDA=12.353
NC_035101.1	25851467	.	C	G	.	.	MAF_INRAE=2.5;MAF_USDA=5.882
NC_035101.1	25851468	.	A	G	.	.	MAF_USDA=10.0
NC_035101.1	25851489	.	A	C	.	.	MAF_USDA=1.639
NC_035101.1	25851518	.	T	A	.	.	MAF_USDA=4.167
NC_035101.1	25851635	.	C	A	.	.	MAF_USDA=1.639
NC_035101.1	25851639	.	C	T	.	.	MAF_INRAE=4.167;MAF_USDA=18.824
NC_035101.1	25851645	.	G	A	.	.	MAF_INRAE=5.263;MAF_USDA=4.918
NC_035101.1	25851711	.	T	C	.	.	MAF_INRAE=20.253;MAF_USDA=16.471
NC_035101.1	25851712	.	G	A	.	.	MAF_INRAE=4.167;MAF_USDA=22.941
NC_035101.1	25851903	.	A	G	.	.	MAF_USDA=35.593
NC_035101.1	25851954	.	A	G	.	.	MAF_USDA=4.918
NC_035101.1	25851960	.	G	C	.	.	MAF_USDA=45.294
NC_035101.1	25851961	.	T	C	.	.	MAF_USDA=21.176
NC_035101.1	25851966	.	T	A	.	.	MAF_USDA=1.639
NC_035101.1	25852041	.	A	C	.	.	MAF_INRAE=17.089;MAF_USDA=38.235
NC_035101.1	25852180	.	G	A	.	.	MAF_INRAE=1.667
NC_035101.1	25852203	.	A	C	.	.	MAF_INRAE=30.833;MAF_USDA=3.279
NC_035101.1	25852279	.	T	A	.	.	MAF_USDA=18.235
NC_035101.1	25852280	.	A	C	.	.	MAF_USDA=17.647
NC_035101.1	25852326	.	G	T	.	.	MAF_USDA=14.706
NC_035101.1	25852381	.	C	G	.	.	MAF_INRAE=18.354;MAF_USDA=4.118
NC_035101.1	25852401	.	G	A	.	.	MAF_INRAE=5.263;MAF_USDA=6.471
NC_035101.1	25852438	.	C	A	.	.	MAF_INRAE=43.038;MAF_USDA=38.824
NC_035101.1	25852439	.	A	G	.	.	MAF_INRAE=41.667;MAF_USDA=38.824
NC_035101.1	25852440	.	C	T	.	.	MAF_USDA=7.647
NC_035101.1	25852490	.	G	A	.	.	MAF_INRAE=2.5;MAF_USDA=4.918
NC_035101.1	25852514	.	T	G	.	.	MAF_INRAE=1.667
NC_035101.1	25852531	.	G	A	.	.	MAF_INRAE=4.43;MAF_USDA=12.941
NC_035101.1	25852546	.	G	A	.	.	MAF_INRAE=20.833;MAF_USDA=3.529
NC_035101.1	25852584	.	C	A	.	.	MAF_INRAE=8.228;MAF_USDA=10.656
NC_035101.1	25852623	.	A	C	.	.	MAF_INRAE=2.5;MAF_USDA=2.459
NC_035101.1	25852727	.	C	A	.	.	MAF_INRAE=2.5;MAF_USDA=3.279
NC_035101.1	25852762	.	C	T	.	.	MAF_INRAE=20.833;MAF_USDA=2.941
NC_035101.1	25852796	.	T	G	.	.	MAF_INRAE=3.165;MAF_USDA=47.647
NC_035101.1	25852851	.	C	T	.	.	MAF_INRAE=33.333;MAF_USDA=4.918
NC_035101.1	25853007	.	C	A	.	.	MAF_INRAE=19.62;MAF_USDA=1.639
NC_035101.1	25853020	.	G	A	.	.	MAF_INRAE=6.329;MAF_USDA=49.412
NC_035101.1	25853109	.	G	A	.	.	MAF_USDA=5.294
NC_035101.1	25853191	.	A	T	.	.	MAF_INRAE=30.833
NC_035101.1	25853243	.	T	G	.	.	MAF_USDA=13.529
NC_035101.1	25853325	.	G	A	.	.	MAF_USDA=3.279
NC_035101.1	25853365	.	C	A	.	.	MAF_USDA=5.738
NC_035101.1	25853446	.	G	C	.	.	MAF_INRAE=11.392;MAF_USDA=13.115
NC_035101.1	25853566	.	T	G	.	.	MAF_INRAE=9.494;MAF_USDA=10.656
NC_035101.1	25853669	.	G	A	.	.	MAF_INRAE=17.722;MAF_USDA=32.941
NC_035101.1	25853743	.	C	T	.	.	MAF_USDA=8.235
NC_035101.1	25853769	.	T	A	.	.	MAF_INRAE=11.392;MAF_USDA=13.115
NC_035101.1	25853988	.	C	T	.	.	MAF_INRAE=6.329;MAF_USDA=41.765
NC_035101.1	25854045	.	G	A	.	.	MAF_INRAE=17.722;MAF_USDA=32.353
NC_035101.1	25854050	.	C	T	.	.	MAF_INRAE=17.722;MAF_USDA=33.529
NC_035101.1	25854072	.	G	A	.	.	MAF_INRAE=6.329;MAF_USDA=34.706
NC_035101.1	25854077	.	A	G	.	.	MAF_USDA=4.118
NC_035101.1	25854132	.	A	G	.	.	MAF_USDA=14.706
NC_035101.1	25854201	.	G	A	.	.	MAF_INRAE=20.886;MAF_USDA=30.0
NC_035101.1	25854209	.	T	A	.	.	MAF_USDA=15.294
NC_035101.1	25854273	.	C	T	.	.	MAF_INRAE=8.228;MAF_USDA=12.295
NC_035101.1	25854323	.	T	C	.	.	MAF_USDA=2.459
NC_035101.1	25854434	.	C	T	.	.	MAF_INRAE=11.392;MAF_USDA=11.475
NC_035101.1	25854487	.	C	A	.	.	MAF_INRAE=2.5;MAF_USDA=2.459
NC_035101.1	25854529	.	G	A	.	.	MAF_INRAE=11.392;MAF_USDA=13.115
NC_035101.1	25854541	.	T	G	.	.	MAF_INRAE=5.263
NC_035101.1	25854556	.	T	A	.	.	MAF_INRAE=36.076;MAF_USDA=22.941
NC_035101.1	25854575	.	T	A	.	.	MAF_USDA=15.882
NC_035101.1	25854601	.	A	G	.	.	MAF_INRAE=42.105;MAF_USDA=31.176
NC_035101.1	25854609	.	G	T	.	.	MAF_USDA=15.882
NC_035101.1	25854620	.	A	T	.	.	MAF_INRAE=5.263
NC_035101.1	25854630	.	A	G	.	.	MAF_INRAE=31.579;MAF_USDA=13.115
NC_035101.1	25854645	.	G	C	.	.	MAF_USDA=1.639
NC_035101.1	25854690	.	T	G	.	.	MAF_INRAE=42.405;MAF_USDA=42.353
NC_035101.1	25854694	.	G	A	.	.	MAF_USDA=1.639
NC_035101.1	25854793	.	A	G	.	.	MAF_INRAE=5.263;MAF_USDA=1.639
NC_035101.1	25854798	.	A	C	.	.	MAF_INRAE=42.405;MAF_USDA=26.471
NC_035101.1	25855138	.	C	T	.	.	MAF_INRAE=49.367;MAF_USDA=21.176
NC_035101.1	25855252	.	C	G	.	.	MAF_INRAE=49.367;MAF_USDA=21.765
NC_035101.1	25855352	.	T	C	.	.	MAF_USDA=15.294
NC_035101.1	25855591	.	A	T	.	.	MAF_USDA=7.647
NC_035101.1	25855694	.	C	T	.	.	MAF_USDA=1.639
NC_035101.1	25855721	.	G	T	.	.	MAF_INRAE=4.43;MAF_USDA=12.353
NC_035101.1	25855740	.	A	G	.	.	MAF_INRAE=4.43;MAF_USDA=12.353
NC_035101.1	25855985	.	A	T	.	.	MAF_USDA=12.941
NC_035101.1	25856059	.	C	A	.	.	MAF_USDA=4.118
NC_035101.1	25856107	.	C	T	.	.	MAF_USDA=18.452
NC_035101.1	25856174	.	A	G	.	.	MAF_USDA=5.882
NC_035101.1	25856178	.	C	T	.	.	MAF_USDA=4.118
NC_035101.1	25856193	.	A	G	.	.	MAF_INRAE=47.468;MAF_USDA=20.0
NC_035101.1	25856208	.	C	T	.	.	MAF_INRAE=43.038;MAF_USDA=8.235
NC_035101.1	25856210	.	C	A	.	.	MAF_INRAE=2.5;MAF_USDA=3.279
NC_035101.1	25856287	.	C	A	.	.	MAF_INRAE=4.43;MAF_USDA=12.353
NC_035101.1	25856361	.	T	C	.	.	MAF_INRAE=45.57;MAF_USDA=25.882
NC_035101.1	25856492	.	G	T	.	.	MAF_INRAE=1.667
NC_035101.1	25856583	.	A	C	.	.	MAF_USDA=11.765
NC_035101.1	25856598	.	C	G	.	.	MAF_INRAE=32.911;MAF_USDA=7.377
NC_035101.1	25856738	.	T	G	.	.	MAF_INRAE=21.667;MAF_USDA=24.118
NC_035101.1	25856800	.	T	A	.	.	MAF_INRAE=19.62;MAF_USDA=9.016
NC_035101.1	25856803	.	A	T	.	.	MAF_INRAE=2.5;MAF_USDA=11.765
NC_035101.1	25856975	.	T	G	.	.	MAF_INRAE=26.582;MAF_USDA=14.706
NC_035101.1	25857042	.	C	A	.	.	MAF_USDA=2.459
NC_035101.1	25857047	.	C	A	.	.	MAF_INRAE=5.263;MAF_USDA=1.639
NC_035101.1	25857063	.	T	C	.	.	MAF_INRAE=5.263
NC_035101.1	25857160	.	A	G	.	.	MAF_USDA=1.639
NC_035101.1	25857265	.	A	C	.	.	MAF_USDA=1.639
NC_035101.1	25857320	.	A	G	.	.	MAF_INRAE=22.152;MAF_USDA=17.059
NC_035101.1	25857405	.	C	T	.	.	MAF_USDA=1.639
NC_035101.1	25857474	.	T	A	.	.	MAF_USDA=5.294
NC_035101.1	25857510	.	T	G	.	.	MAF_INRAE=5.263
NC_035101.1	25857549	.	C	G	.	.	MAF_INRAE=20.833;MAF_USDA=3.529
NC_035101.1	25857627	.	C	T	.	.	MAF_INRAE=5.263;MAF_USDA=1.639
NC_035101.1	25857665	.	C	T	.	.	MAF_USDA=6.667
NC_035101.1	25857666	.	G	A	.	.	MAF_INRAE=22.5;MAF_USDA=10.119
NC_035101.1	25857689	.	C	A	.	.	MAF_INRAE=10.526;MAF_USDA=4.918
NC_035101.1	25857690	.	A	C	.	.	MAF_USDA=4.918
NC_035101.1	25857711	.	C	T	.	.	MAF_USDA=2.353
NC_035101.1	25857728	.	C	T	.	.	MAF_USDA=7.647
NC_035101.1	25857841	.	G	A	.	.	MAF_INRAE=30.833;MAF_USDA=7.059
NC_035101.1	25857882	.	G	A	.	.	MAF_INRAE=28.481;MAF_USDA=32.353
NC_035101.1	25857973	.	C	T	.	.	MAF_INRAE=2.532
NC_035101.1	25858012	.	C	G	.	.	MAF_INRAE=4.43;MAF_USDA=4.918
NC_035101.1	25858141	.	A	G	.	.	MAF_INRAE=49.367;MAF_USDA=47.647
NC_035101.1	25858336	.	C	A	.	.	MAF_USDA=5.294
NC_035101.1	25858492	.	C	T	.	.	MAF_INRAE=2.5;MAF_USDA=4.918
NC_035101.1	25858516	.	C	T	.	.	MAF_INRAE=22.152;MAF_USDA=15.882
NC_035101.1	25858615	.	A	C	.	.	MAF_INRAE=23.333;MAF_USDA=11.176
NC_035101.1	25859032	.	A	T	.	.	MAF_INRAE=23.418;MAF_USDA=18.824
NC_035101.1	25859120	.	A	G	.	.	MAF_USDA=4.918
NC_035101.1	25859186	.	C	G	.	.	MAF_INRAE=5.263
NC_035101.1	25859386	.	G	C	.	.	MAF_INRAE=18.987;MAF_USDA=2.459
NC_035101.1	25859399	.	A	T	.	.	MAF_INRAE=5.263
NC_035101.1	25859550	.	A	G	.	.	MAF_INRAE=30.0;MAF_USDA=6.557
NC_035101.1	25859604	.	C	A	.	.	MAF_INRAE=18.987;MAF_USDA=31.765
NC_035101.1	25859694	.	C	T	.	.	MAF_INRAE=4.43;MAF_USDA=11.765
NC_035101.1	25859717	.	A	T	.	.	MAF_INRAE=20.833;MAF_USDA=13.529
NC_035101.1	25859782	.	G	A	.	.	MAF_USDA=11.176
NC_035101.1	25859802	.	T	C	.	.	MAF_USDA=1.639
NC_035101.1	25859804	.	G	A	.	.	MAF_USDA=11.176
NC_035101.1	25859917	.	A	T	.	.	MAF_INRAE=2.5;MAF_USDA=1.639
NC_035101.1	25860014	.	T	C	.	.	MAF_USDA=9.016
NC_035101.1	25860037	.	T	G	.	.	MAF_USDA=3.279
NC_035101.1	25860248	.	G	T	.	.	MAF_INRAE=4.43;MAF_USDA=12.353
NC_035101.1	25860407	.	C	T	.	.	MAF_USDA=4.118
NC_035101.1	25860421	.	C	T	.	.	MAF_USDA=2.459
NC_035101.1	25860504	.	G	T	.	.	MAF_USDA=1.639
NC_035101.1	25860639	.	C	T	.	.	MAF_USDA=3.279
NC_035101.1	25860737	.	C	T	.	.	MAF_USDA=1.639
NC_035101.1	25860738	.	C	T	.	.	MAF_INRAE=20.833;MAF_USDA=7.647
NC_035101.1	25860841	.	G	A	.	.	MAF_USDA=1.639
NC_035101.1	25860870	.	T	C	.	.	MAF_USDA=4.918
NC_035101.1	25860926	.	A	G	.	.	MAF_USDA=1.639
NC_035101.1	25861054	.	T	G	.	.	MAF_USDA=7.647
NC_035101.1	25861120	.	T	A	.	.	MAF_USDA=4.167
NC_035101.1	25861170	.	G	A	.	.	MAF_USDA=6.557
NC_035101.1	25861234	.	T	G	.	.	MAF_INRAE=5.263;MAF_USDA=1.765
NC_035101.1	25861240	.	T	G	.	.	MAF_USDA=4.918
NC_035101.1	25861472	.	T	C	.	.	MAF_USDA=1.639
NC_035101.1	25861536	.	T	C	.	.	MAF_INRAE=23.418;MAF_USDA=41.176
NC_035101.1	25861712	.	G	T	.	.	MAF_USDA=5.882
NC_035101.1	25861736	.	C	T	.	.	MAF_INRAE=4.43;MAF_USDA=12.353
NC_035101.1	25861745	.	T	A	.	.	MAF_USDA=3.279
NC_035101.1	25861809	.	G	A	.	.	MAF_INRAE=5.263
NC_035101.1	25861878	.	G	T	.	.	MAF_INRAE=30.0
NC_035101.1	25861986	.	C	A	.	.	MAF_USDA=4.167
NC_035101.1	25862317	.	C	T	.	.	MAF_USDA=8.434
NC_035101.1	25862372	.	A	T	.	.	MAF_USDA=22.917
NC_035101.1	25862510	.	T	G	.	.	MAF_INRAE=5.063;MAF_USDA=24.118
NC_035101.1	25862612	.	T	G	.	.	MAF_INRAE=3.165;MAF_USDA=4.098
NC_035101.1	25862819	.	T	A	.	.	MAF_INRAE=22.152;MAF_USDA=31.765
NC_035101.1	25862979	.	C	T	.	.	MAF_INRAE=5.263
NC_035101.1	25863031	.	G	T	.	.	MAF_USDA=4.918
NC_035101.1	25863165	.	C	G	.	.	MAF_INRAE=17.722;MAF_USDA=11.475
NC_035101.1	25863221	.	A	T	.	.	MAF_INRAE=17.089;MAF_USDA=24.59
NC_035101.1	25863260	.	G	C	.	.	MAF_USDA=3.279
NC_035101.1	25863513	.	C	T	.	.	MAF_INRAE=5.063;MAF_USDA=24.706
NC_035101.1	25863596	.	G	T	.	.	MAF_INRAE=5.263
NC_035101.1	25863629	.	C	T,A	.	.	MAF_INRAE=25.316;MAF_USDA=1.639
NC_035101.1	25863649	.	G	A	.	.	MAF_INRAE=5.263;MAF_USDA=4.918
NC_035101.1	25863662	.	T	C	.	.	MAF_INRAE=5.263;MAF_USDA=4.918
NC_035101.1	25863698	.	A	C	.	.	MAF_USDA=1.639
NC_035101.1	25863749	.	T	A	.	.	MAF_INRAE=30.833
NC_035101.1	25863777	.	A	G	.	.	MAF_INRAE=24.684;MAF_USDA=49.412
NC_035101.1	25863782	.	G	T	.	.	MAF_INRAE=43.038;MAF_USDA=1.639
NC_035101.1	25863852	.	G	T	.	.	MAF_INRAE=40.506;MAF_USDA=48.235
NC_035101.1	25863906	.	C	A	.	.	MAF_INRAE=1.667
NC_035101.1	25863930	.	C	T	.	.	MAF_INRAE=2.5
NC_035101.1	25864032	.	T	A	.	.	MAF_INRAE=22.152;MAF_USDA=27.647
NC_035101.1	25864269	.	G	C	.	.	MAF_USDA=2.459
NC_035101.1	25864525	.	C	T	.	.	MAF_INRAE=30.833;MAF_USDA=4.118
NC_035101.1	25864543	.	T	C	.	.	MAF_INRAE=5.263
NC_035101.1	25864603	.	G	A	.	.	MAF_USDA=2.459
NC_035101.1	25864604	.	G	T	.	.	MAF_USDA=2.459
NC_035101.1	25864605	.	A	C	.	.	MAF_INRAE=42.405;MAF_USDA=34.118
NC_035101.1	25864625	.	G	A	.	.	MAF_INRAE=15.823;MAF_USDA=21.311
NC_035101.1	25864851	.	T	G	.	.	MAF_INRAE=4.43;MAF_USDA=12.353
NC_035101.1	25864855	.	G	A	.	.	MAF_INRAE=37.342;MAF_USDA=32.353
NC_035101.1	25864917	.	T	G	.	.	MAF_USDA=2.459
NC_035101.1	25865018	.	G	T	.	.	MAF_INRAE=46.203;MAF_USDA=45.238
NC_035101.1	25865133	.	A	G	.	.	MAF_USDA=20.833
NC_035101.1	25865238	.	T	G	.	.	MAF_INRAE=48.333;MAF_USDA=35.714
NC_035101.1	25865246	.	C	T	.	.	MAF_INRAE=13.333;MAF_USDA=21.429
NC_035101.1	25865264	.	G	A	.	.	MAF_INRAE=37.342;MAF_USDA=32.738
NC_035101.1	25865400	.	G	T	.	.	MAF_USDA=10.588
NC_035101.1	25865428	.	C	A	.	.	MAF_USDA=1.639
NC_035101.1	25865658	.	A	T	.	.	MAF_USDA=16.667
NC_035101.1	25865676	.	C	T	.	.	MAF_INRAE=20.886
NC_035101.1	25865688	.	G	C	.	.	MAF_INRAE=39.873;MAF_USDA=37.059
NC_035101.1	25865701	.	T	G	.	.	MAF_INRAE=42.405;MAF_USDA=46.471
NC_035101.1	25865719	.	C	T	.	.	MAF_USDA=31.765
NC_035101.1	25865734	.	A	T	.	.	MAF_INRAE=35.443;MAF_USDA=21.176
NC_035101.1	25865735	.	A	T	.	.	MAF_INRAE=1.667
NC_035101.1	25865740	.	A	G	.	.	MAF_USDA=1.639
NC_035101.1	25865742	.	T	A	.	.	MAF_USDA=2.941
NC_035101.1	25865749	.	C	A	.	.	MAF_USDA=1.639
NC_035101.1	25865817	.	A	T	.	.	MAF_INRAE=38.608;MAF_USDA=32.353
NC_035101.1	25865921	.	C	A	.	.	MAF_INRAE=14.557;MAF_USDA=11.176
NC_035101.1	25865947	.	C	A	.	.	MAF_USDA=3.529
NC_035101.1	25866024	.	T	A	.	.	MAF_USDA=4.167
NC_035101.1	25866037	.	A	T	.	.	MAF_INRAE=20.833;MAF_USDA=2.941
NC_035101.1	25866055	.	G	C	.	.	MAF_INRAE=37.975;MAF_USDA=30.0
NC_035101.1	25866075	.	T	C	.	.	MAF_INRAE=2.532;MAF_USDA=31.176
NC_035101.1	25866145	.	G	A	.	.	MAF_USDA=11.176
NC_035101.1	25866153	.	C	G	.	.	MAF_USDA=11.176
NC_035101.1	25866172	.	G	A	.	.	MAF_USDA=5.882
NC_035101.1	25866255	.	C	A	.	.	MAF_INRAE=19.62
NC_035101.1	25866298	.	G	A	.	.	MAF_INRAE=37.975;MAF_USDA=30.588
NC_035101.1	25866331	.	C	T	.	.	MAF_USDA=5.294
NC_035101.1	25866411	.	C	T	.	.	MAF_USDA=2.941
NC_035101.1	25866457	.	T	G	.	.	MAF_INRAE=1.667;MAF_USDA=6.557
NC_035101.1	25866543	.	C	T	.	.	MAF_INRAE=38.608;MAF_USDA=28.235
NC_035101.1	25866760	.	T	A	.	.	MAF_INRAE=24.051;MAF_USDA=36.471
NC_035101.1	25866785	.	T	A	.	.	MAF_USDA=11.176
NC_035101.1	25866807	.	C	T	.	.	MAF_INRAE=19.62
NC_035101.1	25866860	.	T	C	.	.	MAF_INRAE=37.975;MAF_USDA=28.235
NC_035101.1	25866866	.	T	G	.	.	MAF_INRAE=37.975;MAF_USDA=8.824
NC_035101.1	25866886	.	C	T	.	.	MAF_USDA=1.765
NC_035101.1	25866917	.	T	C	.	.	MAF_USDA=5.738
NC_035101.1	25866932	.	G	A	.	.	MAF_INRAE=17.089;MAF_USDA=4.118
NC_035101.1	25866971	.	C	T	.	.	MAF_INRAE=3.165;MAF_USDA=4.098
NC_035101.1	25867110	.	C	T	.	.	MAF_INRAE=1.667;MAF_USDA=6.557
NC_035101.1	25867141	.	C	A	.	.	MAF_USDA=1.639
NC_035101.1	25867169	.	G	A	.	.	MAF_INRAE=1.667;MAF_USDA=1.667
NC_035101.1	25867208	.	C	T	.	.	MAF_INRAE=3.165;MAF_USDA=3.279
NC_035101.1	25867231	.	G	A	.	.	MAF_USDA=4.706
NC_035101.1	25867243	.	A	G	.	.	MAF_INRAE=37.975;MAF_USDA=28.824
NC_035101.1	25867556	.	C	T	.	.	MAF_INRAE=5.263
NC_035101.1	25867755	.	A	C	.	.	MAF_USDA=5.882
NC_035101.1	25867756	.	G	T	.	.	MAF_USDA=8.197
NC_035101.1	25867768	.	A	T	.	.	MAF_INRAE=4.43;MAF_USDA=9.412
NC_035101.1	25867796	.	A	T	.	.	MAF_INRAE=38.608;MAF_USDA=25.0
NC_035101.1	25867943	.	C	T	.	.	MAF_INRAE=30.833;MAF_USDA=4.167
NC_035101.1	25867945	.	T	G	.	.	MAF_INRAE=15.823;MAF_USDA=3.571
NC_035101.1	25867995	.	T	C	.	.	MAF_INRAE=37.975;MAF_USDA=16.471
NC_035101.1	25867998	.	G	A	.	.	MAF_INRAE=19.167
NC_035101.1	25868062	.	C	T	.	.	MAF_INRAE=5.263
NC_035101.1	25868127	.	A	T	.	.	MAF_USDA=33.333
NC_035101.1	25868128	.	A	T	.	.	MAF_USDA=33.333
NC_035101.1	25868129	.	A	T	.	.	MAF_USDA=33.333
NC_035101.1	25868130	.	A	T	.	.	MAF_USDA=33.333
NC_035101.1	25868131	.	A	T	.	.	MAF_USDA=33.333
NC_035101.1	25868132	.	T	A	.	.	MAF_USDA=8.333
NC_035101.1	25868133	.	G	T	.	.	MAF_USDA=44.118
NC_035101.1	25868134	.	C	T	.	.	MAF_USDA=38.235
NC_035101.1	25868172	.	C	T	.	.	MAF_INRAE=2.532;MAF_USDA=32.941
NC_035101.1	25868204	.	T	A	.	.	MAF_INRAE=17.089;MAF_USDA=4.118
NC_035101.1	25868206	.	G	T	.	.	MAF_INRAE=5.696;MAF_USDA=24.118
NC_035101.1	25868236	.	G	A	.	.	MAF_USDA=5.882
NC_035101.1	25868263	.	A	C	.	.	MAF_INRAE=24.684;MAF_USDA=40.0
NC_035101.1	25868312	.	C	T	.	.	MAF_USDA=15.882
NC_035101.1	25868346	.	T	C	.	.	MAF_INRAE=39.873;MAF_USDA=39.583
NC_035101.1	25868401	.	A	C	.	.	MAF_INRAE=17.722;MAF_USDA=14.706
NC_035101.1	25868447	.	T	C	.	.	MAF_INRAE=6.962;MAF_USDA=31.928
NC_035101.1	25868477	.	A	C	.	.	MAF_INRAE=19.62;MAF_USDA=2.542
NC_035101.1	25868480	.	A	T	.	.	MAF_USDA=1.695
NC_035101.1	25868482	.	G	T	.	.	MAF_INRAE=17.722;MAF_USDA=15.06
NC_035101.1	25868487	.	T	A	.	.	MAF_INRAE=17.722;MAF_USDA=15.06
NC_035101.1	25868497	.	C	G	.	.	MAF_INRAE=37.342;MAF_USDA=10.241
NC_035101.1	25868515	.	T	C	.	.	MAF_INRAE=6.962;MAF_USDA=31.928
NC_035101.1	25868560	.	A	T	.	.	MAF_INRAE=22.785;MAF_USDA=45.783
NC_035101.1	25868561	.	T	A	.	.	MAF_INRAE=25.0;MAF_USDA=45.783
NC_035101.1	25868582	.	A	G	.	.	MAF_INRAE=19.62
NC_035101.1	25868764	.	C	T	.	.	MAF_INRAE=15.823;MAF_USDA=21.186
NC_035101.1	25868765	.	A	G	.	.	MAF_INRAE=7.5;MAF_USDA=21.186
NC_035101.1	25868781	.	C	T	.	.	MAF_INRAE=15.823;MAF_USDA=20.339
NC_035101.1	25868792	.	T	G	.	.	MAF_INRAE=15.823;MAF_USDA=19.492
NC_035101.1	25868817	.	C	A	.	.	MAF_INRAE=22.785;MAF_USDA=46.988
NC_035101.1	25868830	.	C	T	.	.	MAF_INRAE=22.785;MAF_USDA=47.59
NC_035101.1	25868846	.	C	T	.	.	MAF_INRAE=30.833
NC_035101.1	25868848	.	T	A	.	.	MAF_INRAE=30.833
NC_035101.1	25868906	.	C	T	.	.	MAF_INRAE=18.987;MAF_USDA=33.898
NC_035101.1	25868939	.	G	A	.	.	MAF_INRAE=1.667;MAF_USDA=1.695
NC_035101.1	25868955	.	A	C	.	.	MAF_USDA=4.167
NC_035101.1	25869074	.	G	T	.	.	MAF_INRAE=17.722;MAF_USDA=13.855
NC_035101.1	25869186	.	T	G	.	.	MAF_INRAE=17.722;MAF_USDA=13.529
NC_035101.1	25869194	.	G	A	.	.	MAF_INRAE=1.667;MAF_USDA=3.279
NC_035101.1	25869205	.	G	A	.	.	MAF_INRAE=46.835;MAF_USDA=31.765
NC_035101.1	25869220	.	C	T	.	.	MAF_USDA=10.0
NC_035101.1	25869221	.	G	A	.	.	MAF_USDA=9.836
NC_035101.1	25869296	.	A	C	.	.	MAF_INRAE=5.063;MAF_USDA=28.824
NC_035101.1	25869403	.	C	A	.	.	MAF_INRAE=4.43;MAF_USDA=9.412
NC_035101.1	25869445	.	T	C	.	.	MAF_INRAE=17.722;MAF_USDA=14.118
NC_035101.1	25869456	.	G	C	.	.	MAF_INRAE=5.063;MAF_USDA=29.412
NC_035101.1	25869478	.	C	T	.	.	MAF_INRAE=5.263;MAF_USDA=2.459
NC_035101.1	25869479	.	A	G	.	.	MAF_USDA=2.459
NC_035101.1	25869595	.	C	T	.	.	MAF_USDA=9.836
NC_035101.1	25869626	.	A	G	.	.	MAF_INRAE=5.263;MAF_USDA=4.918
NC_035101.1	25869635	.	G	A	.	.	MAF_INRAE=15.823;MAF_USDA=20.492
NC_035101.1	25869640	.	T	C	.	.	MAF_INRAE=1.667;MAF_USDA=6.557
NC_035101.1	25869665	.	G	A	.	.	MAF_INRAE=5.263
NC_035101.1	25869698	.	C	T	.	.	MAF_INRAE=17.722;MAF_USDA=14.118
NC_035101.1	25869704	.	C	A	.	.	MAF_USDA=18.824
NC_035101.1	25869736	.	A	C	.	.	MAF_INRAE=17.089;MAF_USDA=16.471
NC_035101.1	25869810	.	C	A	.	.	MAF_INRAE=1.667;MAF_USDA=6.557
NC_035101.1	25869819	.	G	A	.	.	MAF_INRAE=20.886;MAF_USDA=15.294
NC_035101.1	25869823	.	C	A	.	.	MAF_INRAE=7.5
NC_035101.1	25869831	.	T	G	.	.	MAF_INRAE=1.667
NC_035101.1	25869832	.	G	A	.	.	MAF_INRAE=10.526;MAF_USDA=9.836
NC_035101.1	25869844	.	G	A	.	.	MAF_USDA=4.918
NC_035101.1	25869846	.	G	A	.	.	MAF_INRAE=18.987
NC_035101.1	25869883	.	T	G	.	.	MAF_USDA=4.706
NC_035101.1	25869970	.	C	T	.	.	MAF_INRAE=17.722
NC_035101.1	25869989	.	C	T	.	.	MAF_INRAE=5.263
NC_035101.1	25870035	.	G	A	.	.	MAF_USDA=6.471
NC_035101.1	25870036	.	C	T	.	.	MAF_INRAE=37.975;MAF_USDA=14.118
NC_035101.1	25870037	.	G	T	.	.	MAF_USDA=2.941
NC_035101.1	25870080	.	G	T	.	.	MAF_INRAE=2.5
NC_035101.1	25870089	.	T	G	.	.	MAF_INRAE=24.051;MAF_USDA=40.0
NC_035101.1	25870160	.	C	A	.	.	MAF_INRAE=4.43;MAF_USDA=8.824
NC_035101.1	25870171	.	T	C	.	.	MAF_INRAE=20.886;MAF_USDA=8.333
NC_035101.1	25870201	.	C	G	.	.	MAF_USDA=13.934
NC_035101.1	25870217	.	G	A	.	.	MAF_USDA=1.639
NC_035101.1	25870231	.	G	A	.	.	MAF_USDA=1.639
NC_035101.1	25870241	.	G	C	.	.	MAF_USDA=5.738
NC_035101.1	25870251	.	T	G	.	.	MAF_USDA=2.459
NC_035101.1	25870253	.	C	T	.	.	MAF_USDA=12.5
NC_035101.1	25870260	.	T	G	.	.	MAF_INRAE=3.333;MAF_USDA=16.667
NC_035101.1	25870328	.	T	C	.	.	MAF_USDA=9.016
NC_035101.1	25870341	.	G	C	.	.	MAF_INRAE=7.5;MAF_USDA=22.917
NC_035101.1	25870358	.	C	G	.	.	MAF_INRAE=9.167;MAF_USDA=18.235
NC_035101.1	25870361	.	T	C	.	.	MAF_USDA=14.583
NC_035101.1	25870362	.	C	T	.	.	MAF_INRAE=9.167;MAF_USDA=19.412
NC_035101.1	25870410	.	T	C	.	.	MAF_INRAE=4.167;MAF_USDA=7.377
NC_035101.1	25870412	.	G	C	.	.	MAF_INRAE=2.5
NC_035101.1	25870413	.	A	T	.	.	MAF_INRAE=2.5
NC_035101.1	25870416	.	C	T	.	.	MAF_INRAE=1.667;MAF_USDA=7.377
NC_035101.1	25870498	.	A	C	.	.	MAF_INRAE=5.696;MAF_USDA=9.412
NC_035101.1	25870558	.	G	A	.	.	MAF_INRAE=15.19;MAF_USDA=22.353
NC_035101.1	25870583	.	A	G	.	.	MAF_USDA=1.639
NC_035101.1	25870641	.	G	T	.	.	MAF_INRAE=20.833;MAF_USDA=2.941
NC_035101.1	25870668	.	C	T	.	.	MAF_INRAE=5.696;MAF_USDA=10.0
NC_035101.1	25870690	.	T	A	.	.	MAF_INRAE=20.833;MAF_USDA=2.941
NC_035101.1	25870713	.	T	A	.	.	MAF_INRAE=5.696;MAF_USDA=9.412
NC_035101.1	25870725	.	T	A	.	.	MAF_USDA=2.353
NC_035101.1	25870824	.	A	C	.	.	MAF_INRAE=5.696;MAF_USDA=10.0
NC_035101.1	25870842	.	T	C	.	.	MAF_INRAE=5.696
NC_035101.1	25870925	.	A	G	.	.	MAF_INRAE=5.696;MAF_USDA=10.0
NC_035101.1	25870987	.	C	A	.	.	MAF_INRAE=42.405;MAF_USDA=27.647
NC_035101.1	25870989	.	T	G	.	.	MAF_INRAE=1.667;MAF_USDA=5.738
NC_035101.1	25871046	.	A	C	.	.	MAF_INRAE=2.5;MAF_USDA=18.75
NC_035101.1	25871165	.	C	A	.	.	MAF_INRAE=6.329;MAF_USDA=21.765
NC_035101.1	25871232	.	C	A	.	.	MAF_USDA=1.639
NC_035101.1	25871277	.	A	G	.	.	MAF_INRAE=39.873;MAF_USDA=20.0
NC_035101.1	25871286	.	C	A	.	.	MAF_USDA=2.353
NC_035101.1	25871299	.	C	T	.	.	MAF_USDA=3.279
NC_035101.1	25871354	.	G	A	.	.	MAF_INRAE=15.789
NC_035101.1	25871390	.	T	C	.	.	MAF_INRAE=14.557;MAF_USDA=20.588
NC_035101.1	25871439	.	A	T	.	.	MAF_INRAE=46.203;MAF_USDA=33.333
NC_035101.1	25871443	.	G	C	.	.	MAF_INRAE=25.833;MAF_USDA=27.059
NC_035101.1	25871467	.	C	G	.	.	MAF_INRAE=5.696;MAF_USDA=9.412
NC_035101.1	25871491	.	A	G	.	.	MAF_INRAE=20.833;MAF_USDA=4.167
NC_035101.1	25871496	.	G	A	.	.	MAF_INRAE=5.696;MAF_USDA=9.412
NC_035101.1	25871616	.	C	A	.	.	MAF_INRAE=31.579;MAF_USDA=28.235
NC_035101.1	25871651	.	C	T	.	.	MAF_INRAE=1.667;MAF_USDA=1.639
NC_035101.1	25871659	.	T	C	.	.	MAF_USDA=5.882
NC_035101.1	25871693	.	A	G	.	.	MAF_USDA=2.459
NC_035101.1	25871786	.	G	C	.	.	MAF_INRAE=1.667
NC_035101.1	25871870	.	C	T	.	.	MAF_USDA=15.294
NC_035101.1	25871894	.	G	T	.	.	MAF_INRAE=1.667;MAF_USDA=8.197
NC_035101.1	25872004	.	G	A	.	.	MAF_INRAE=5.696;MAF_USDA=9.412
NC_035101.1	25872106	.	C	G	.	.	MAF_USDA=12.5
NC_035101.1	25872135	.	G	A	.	.	MAF_INRAE=20.833;MAF_USDA=2.941
NC_035101.1	25872139	.	G	A	.	.	MAF_INRAE=5.063;MAF_USDA=9.412
NC_035101.1	25872175	.	G	A	.	.	MAF_USDA=1.639
NC_035101.1	25872178	.	G	T	.	.	MAF_INRAE=10.526
NC_035101.1	25872189	.	G	A	.	.	MAF_INRAE=5.263
NC_035101.1	25872234	.	A	G	.	.	MAF_INRAE=41.772;MAF_USDA=23.529
NC_035101.1	25872376	.	A	G	.	.	MAF_INRAE=5.696;MAF_USDA=10.588
NC_035101.1	25872407	.	C	T	.	.	MAF_USDA=21.176
NC_035101.1	25872466	.	G	A	.	.	MAF_INRAE=5.696;MAF_USDA=10.0
NC_035101.1	25872495	.	G	T	.	.	MAF_INRAE=1.667;MAF_USDA=1.639
NC_035101.1	25872560	.	G	A	.	.	MAF_USDA=3.279
NC_035101.1	25872611	.	G	T	.	.	MAF_INRAE=1.667;MAF_USDA=7.377
NC_035101.1	25872614	.	C	A	.	.	MAF_INRAE=5.263
NC_035101.1	25872647	.	T	G	.	.	MAF_INRAE=5.696;MAF_USDA=10.0
NC_035101.1	25872718	.	C	T	.	.	MAF_USDA=4.118
NC_035101.1	25872755	.	C	A	.	.	MAF_INRAE=15.823;MAF_USDA=26.471
NC_035101.1	25872756	.	C	A	.	.	MAF_INRAE=5.833;MAF_USDA=26.471
NC_035101.1	25872762	.	T	A	.	.	MAF_INRAE=1.667;MAF_USDA=5.738
NC_035101.1	25872878	.	C	T	.	.	MAF_INRAE=5.696;MAF_USDA=10.0
NC_035101.1	25872924	.	A	C	.	.	MAF_INRAE=20.833;MAF_USDA=2.941
NC_035101.1	25873031	.	T	A	.	.	MAF_USDA=22.353
NC_035101.1	25873126	.	C	A	.	.	MAF_INRAE=1.667
NC_035101.1	25873216	.	A	C	.	.	MAF_USDA=7.647
NC_035101.1	25873220	.	G	T	.	.	MAF_USDA=11.765
NC_035101.1	25873305	.	A	C	.	.	MAF_INRAE=17.722;MAF_USDA=13.529
NC_035101.1	25873333	.	G	T	.	.	MAF_USDA=4.167
NC_035101.1	25873335	.	T	A	.	.	MAF_INRAE=5.696;MAF_USDA=10.0
NC_035101.1	25873361	.	G	A	.	.	MAF_INRAE=5.263
NC_035101.1	25873414	.	C	T	.	.	MAF_INRAE=5.263;MAF_USDA=1.639
NC_035101.1	25873431	.	A	C	.	.	MAF_USDA=4.167
NC_035101.1	25873432	.	G	A	.	.	MAF_INRAE=1.667;MAF_USDA=10.588
NC_035101.1	25873476	.	G	A	.	.	MAF_INRAE=40.506;MAF_USDA=33.529
NC_035101.1	25873498	.	A	G	.	.	MAF_INRAE=15.789;MAF_USDA=10.0
NC_035101.1	25873499	.	T	G	.	.	MAF_INRAE=50.0;MAF_USDA=21.765
NC_035101.1	25873552	.	A	G	.	.	MAF_INRAE=30.833;MAF_USDA=4.118
NC_035101.1	25873673	.	A	G	.	.	MAF_INRAE=5.696;MAF_USDA=8.824
NC_035101.1	25873769	.	T	A	.	.	MAF_USDA=14.286
NC_035101.1	25873773	.	G	T	.	.	MAF_INRAE=20.833;MAF_USDA=2.976
NC_035101.1	25873851	.	A	C	.	.	MAF_INRAE=6.329;MAF_USDA=21.765
NC_035101.1	25873882	.	C	T	.	.	MAF_USDA=21.765
NC_035101.1	25873883	.	C	T	.	.	MAF_USDA=21.765
NC_035101.1	25873885	.	A	G	.	.	MAF_INRAE=34.81;MAF_USDA=27.059
NC_035101.1	25873905	.	C	T	.	.	MAF_INRAE=20.833;MAF_USDA=2.941
NC_035101.1	25873911	.	C	T	.	.	MAF_INRAE=5.263
NC_035101.1	25873932	.	A	G	.	.	MAF_USDA=4.167
NC_035101.1	25873943	.	C	T	.	.	MAF_INRAE=5.696;MAF_USDA=10.0
NC_035101.1	25873994	.	G	T	.	.	MAF_USDA=1.639
NC_035101.1	25874055	.	T	A	.	.	MAF_INRAE=5.263
NC_035101.1	25874259	.	T	G	.	.	MAF_INRAE=5.696;MAF_USDA=10.0
NC_035101.1	25874271	.	G	T	.	.	MAF_INRAE=20.833;MAF_USDA=2.941
NC_035101.1	25874277	.	C	T	.	.	MAF_USDA=20.0
NC_035101.1	25874331	.	C	A	.	.	MAF_USDA=10.588
NC_035101.1	25874373	.	T	C	.	.	MAF_INRAE=5.696;MAF_USDA=9.412
NC_035101.1	25874382	.	G	A	.	.	MAF_INRAE=30.0
NC_035101.1	25874459	.	G	A	.	.	MAF_INRAE=14.557;MAF_USDA=40.588
NC_035101.1	25874502	.	T	A	.	.	MAF_INRAE=5.696;MAF_USDA=9.412
NC_035101.1	25874527	.	C	A	.	.	MAF_INRAE=5.696;MAF_USDA=10.0
NC_035101.1	25874546	.	T	G	.	.	MAF_USDA=6.557
NC_035101.1	25874582	.	G	A	.	.	MAF_INRAE=5.696;MAF_USDA=11.176
NC_035101.1	25874593	.	A	G	.	.	MAF_INRAE=1.667;MAF_USDA=5.738
NC_035101.1	25874635	.	G	T	.	.	MAF_USDA=13.529
NC_035101.1	25874641	.	T	C	.	.	MAF_INRAE=7.5;MAF_USDA=16.393
NC_035101.1	25874647	.	C	T	.	.	MAF_INRAE=5.263;MAF_USDA=2.459
NC_035101.1	25874656	.	G	A	.	.	MAF_INRAE=5.833;MAF_USDA=9.836
NC_035101.1	25874691	.	G	A	.	.	MAF_USDA=14.583
NC_035101.1	25874699	.	G	A	.	.	MAF_USDA=14.583
NC_035101.1	25874708	.	C	T	.	.	MAF_INRAE=3.333
NC_035101.1	25874720	.	C	T	.	.	MAF_USDA=12.5
NC_035101.1	25874749	.	G	T	.	.	MAF_USDA=1.639
NC_035101.1	25874753	.	T	A	.	.	MAF_USDA=1.639
NC_035101.1	25874766	.	G	A	.	.	MAF_INRAE=1.667;MAF_USDA=35.417
NC_035101.1	25874806	.	C	T	.	.	MAF_USDA=25.0
NC_035101.1	25874891	.	G	A	.	.	MAF_INRAE=7.5
NC_035101.1	25874916	.	G	A	.	.	MAF_INRAE=18.333;MAF_USDA=4.167
NC_035101.1	25874927	.	T	A	.	.	MAF_INRAE=1.667
NC_035101.1	25874929	.	T	C	.	.	MAF_INRAE=5.833;MAF_USDA=13.529
NC_035101.1	25874936	.	G	A	.	.	MAF_INRAE=3.333
NC_035101.1	25874961	.	G	A	.	.	MAF_USDA=4.098
NC_035101.1	25874968	.	C	T	.	.	MAF_INRAE=5.0
NC_035101.1	25874969	.	G	A	.	.	MAF_INRAE=1.667;MAF_USDA=5.882
NC_035101.1	25874983	.	C	T	.	.	MAF_INRAE=3.333
NC_035101.1	25875002	.	C	T	.	.	MAF_INRAE=19.167;MAF_USDA=2.353
NC_035101.1	25875024	.	T	A	.	.	MAF_USDA=7.377
NC_035101.1	25875064	.	A	G	.	.	MAF_USDA=1.639
NC_035101.1	25875081	.	A	G	.	.	MAF_INRAE=2.5;MAF_USDA=2.459
NC_035101.1	25875084	.	G	A	.	.	MAF_USDA=1.639
NC_035101.1	25875094	.	T	G	.	.	MAF_INRAE=2.5
NC_035101.1	25875095	.	T	C	.	.	MAF_USDA=2.941
NC_035101.1	25875097	.	C	A	.	.	MAF_INRAE=2.5
NC_035101.1	25875104	.	A	G	.	.	MAF_INRAE=17.722;MAF_USDA=15.882
NC_035101.1	25875190	.	C	A	.	.	MAF_USDA=13.529
NC_035101.1	25875198	.	C	A	.	.	MAF_USDA=6.557
NC_035101.1	25875202	.	C	T	.	.	MAF_USDA=22.353
NC_035101.1	25875211	.	T	G	.	.	MAF_INRAE=25.0;MAF_USDA=30.588
NC_035101.1	25875253	.	C	T	.	.	MAF_USDA=3.571
NC_035101.1	25875284	.	T	G	.	.	MAF_INRAE=20.0;MAF_USDA=2.5
NC_035101.1	25875398	.	C	T	.	.	MAF_USDA=12.5
NC_035101.1	25875472	.	T	A	.	.	MAF_INRAE=31.667;MAF_USDA=5.882
NC_035101.1	25875561	.	G	A	.	.	MAF_INRAE=40.833
NC_035101.1	25875562	.	G	C	.	.	MAF_INRAE=40.833
NC_035101.1	25875887	.	A	T	.	.	MAF_INRAE=22.5;MAF_USDA=26.829
NC_035101.1	25875906	.	T	G	.	.	MAF_USDA=22.024
NC_035101.1	25876011	.	C	T	.	.	MAF_INRAE=32.5;MAF_USDA=4.118
NC_035101.1	25876028	.	T	A	.	.	MAF_USDA=4.706
NC_035101.1	25876057	.	T	C	.	.	MAF_USDA=5.882
NC_035101.1	25876096	.	G	A	.	.	MAF_USDA=3.279
NC_035101.1	25876119	.	T	A	.	.	MAF_USDA=19.643
NC_035101.1	25876145	.	T	C	.	.	MAF_INRAE=10.526
NC_035101.1	25876197	.	C	G	.	.	MAF_USDA=8.824
NC_035101.1	25876229	.	A	G	.	.	MAF_INRAE=15.789;MAF_USDA=7.059
NC_035101.1	25876264	.	T	G	.	.	MAF_INRAE=35.443;MAF_USDA=37.5
NC_035101.1	25876308	.	G	A	.	.	MAF_USDA=11.765
NC_035101.1	25876333	.	T	A	.	.	MAF_USDA=7.377
NC_035101.1	25876363	.	C	T	.	.	MAF_INRAE=30.833;MAF_USDA=2.353
NC_035101.1	25876374	.	G	A	.	.	MAF_USDA=7.647
NC_035101.1	25876435	.	T	G	.	.	MAF_INRAE=5.696;MAF_USDA=9.412
NC_035101.1	25876540	.	T	C	.	.	MAF_INRAE=5.696;MAF_USDA=9.412
NC_035101.1	25876740	.	A	G	.	.	MAF_USDA=8.824
NC_035101.1	25876783	.	A	G	.	.	MAF_INRAE=13.924;MAF_USDA=4.918
NC_035101.1	25876822	.	G	A	.	.	MAF_INRAE=30.0
NC_035101.1	25877039	.	G	T	.	.	MAF_USDA=16.667
NC_035101.1	25877083	.	C	A	.	.	MAF_INRAE=1.667;MAF_USDA=1.639
NC_035101.1	25877116	.	A	G	.	.	MAF_INRAE=24.167;MAF_USDA=39.583
NC_035101.1	25877210	.	C	G	.	.	MAF_USDA=11.176
NC_035101.1	25877211	.	A	C	.	.	MAF_USDA=7.647
NC_035101.1	25877273	.	C	T	.	.	MAF_INRAE=12.658;MAF_USDA=4.918
NC_035101.1	25877313	.	T	C	.	.	MAF_INRAE=1.667;MAF_USDA=5.738
NC_035101.1	25877328	.	C	T	.	.	MAF_INRAE=5.063;MAF_USDA=7.647
NC_035101.1	25877340	.	A	C	.	.	MAF_USDA=12.5
NC_035101.1	25877374	.	A	G	.	.	MAF_USDA=16.667
NC_035101.1	25877418	.	C	T	.	.	MAF_USDA=18.75
NC_035101.1	25877443	.	C	G	.	.	MAF_USDA=12.5
NC_035101.1	25877485	.	C	A	.	.	MAF_USDA=12.5
NC_035101.1	25877499	.	C	T	.	.	MAF_INRAE=20.833;MAF_USDA=4.118
NC_035101.1	25877581	.	G	A	.	.	MAF_INRAE=35.443;MAF_USDA=28.235
NC_035101.1	25877591	.	G	T	.	.	MAF_USDA=1.639
NC_035101.1	25877605	.	G	T	.	.	MAF_USDA=21.765
NC_035101.1	25877622	.	C	T	.	.	MAF_USDA=2.459
NC_035101.1	25877714	.	G	A	.	.	MAF_INRAE=31.579;MAF_USDA=39.583
NC_035101.1	25877723	.	T	G	.	.	MAF_INRAE=20.833;MAF_USDA=4.167
NC_035101.1	25877738	.	T	G	.	.	MAF_USDA=16.667
NC_035101.1	25877814	.	A	T	.	.	MAF_INRAE=13.291
NC_035101.1	25877823	.	G	T	.	.	MAF_INRAE=20.833;MAF_USDA=2.941
NC_035101.1	25877852	.	C	G	.	.	MAF_INRAE=13.924;MAF_USDA=4.918
NC_035101.1	25877949	.	T	C	.	.	MAF_INRAE=24.167
NC_035101.1	25877963	.	C	T	.	.	MAF_INRAE=32.5
NC_035101.1	25878038	.	C	T	.	.	MAF_INRAE=20.0;MAF_USDA=8.333
NC_035101.1	25878077	.	C	G	.	.	MAF_INRAE=19.167;MAF_USDA=8.333
NC_035101.1	25878114	.	T	C	.	.	MAF_INRAE=26.667
NC_035101.1	25878127	.	A	G	.	.	MAF_USDA=2.174
NC_035101.1	25878333	.	A	C	.	.	MAF_INRAE=24.167;MAF_USDA=27.647
NC_035101.1	25878426	.	T	C	.	.	MAF_USDA=25.0
NC_035101.1	25878664	.	G	A	.	.	MAF_INRAE=1.667
NC_035101.1	25878714	.	C	A	.	.	MAF_INRAE=20.0;MAF_USDA=6.25
NC_035101.1	25878724	.	C	T	.	.	MAF_USDA=6.557
NC_035101.1	25878742	.	A	G	.	.	MAF_INRAE=43.038;MAF_USDA=21.176
NC_035101.1	25878764	.	C	T	.	.	MAF_INRAE=30.0;MAF_USDA=3.529
NC_035101.1	25878852	.	T	C	.	.	MAF_USDA=11.176
NC_035101.1	25878854	.	T	A	.	.	MAF_USDA=18.75
NC_035101.1	25878855	.	C	A	.	.	MAF_USDA=11.176
NC_035101.1	25878907	.	A	C	.	.	MAF_INRAE=20.0;MAF_USDA=3.529
NC_035101.1	25878910	.	G	T	.	.	MAF_INRAE=1.667;MAF_USDA=7.647
NC_035101.1	25878955	.	G	T	.	.	MAF_INRAE=42.405;MAF_USDA=25.882
NC_035101.1	25878972	.	A	G	.	.	MAF_INRAE=35.443;MAF_USDA=28.824
NC_035101.1	25878988	.	G	A	.	.	MAF_INRAE=19.167
NC_035101.1	25879108	.	G	A	.	.	MAF_USDA=11.176
NC_035101.1	25879123	.	A	T	.	.	MAF_USDA=2.941
NC_035101.1	25879137	.	C	T	.	.	MAF_INRAE=8.228;MAF_USDA=5.738
NC_035101.1	25879159	.	T	C	.	.	MAF_INRAE=5.696;MAF_USDA=10.0
NC_035101.1	25879288	.	G	A	.	.	MAF_INRAE=2.5
NC_035101.1	25879369	.	C	A	.	.	MAF_INRAE=21.667
NC_035101.1	25879394	.	A	G	.	.	MAF_INRAE=18.333
NC_035101.1	25879589	.	C	T	.	.	MAF_INRAE=23.333
NC_035101.1	25879592	.	T	A	.	.	MAF_INRAE=2.5
NC_035101.1	25879607	.	A	T	.	.	MAF_INRAE=2.5
NC_035101.1	25879696	.	T	G	.	.	MAF_INRAE=1.667
NC_035101.1	25879788	.	C	A	.	.	MAF_INRAE=2.5
NC_035101.1	25879790	.	T	A	.	.	MAF_INRAE=2.5
NC_035101.1	25879791	.	T	A	.	.	MAF_INRAE=2.5
NC_035101.1	25879863	.	C	T	.	.	MAF_INRAE=21.667
NC_035101.1	25879931	.	T	C	.	.	MAF_INRAE=1.667
NC_035101.1	25879942	.	C	T	.	.	MAF_INRAE=21.667
NC_035101.1	25880204	.	T	A	.	.	MAF_INRAE=30.833
NC_035101.1	25880229	.	C	T	.	.	MAF_INRAE=19.167
NC_035101.1	25880230	.	A	T	.	.	MAF_INRAE=19.167
NC_035101.1	25880233	.	C	T	.	.	MAF_INRAE=19.167
NC_035101.1	25880242	.	A	G	.	.	MAF_INRAE=1.667
NC_035101.1	25880277	.	T	C	.	.	MAF_INRAE=15.0
NC_035101.1	25880292	.	T	A	.	.	MAF_INRAE=22.5
NC_035101.1	25880355	.	C	T	.	.	MAF_INRAE=2.5
NC_035101.1	25880366	.	A	C	.	.	MAF_INRAE=21.667
NC_035101.1	25880498	.	C	A	.	.	MAF_INRAE=2.5
NC_035101.1	25880601	.	G	T	.	.	MAF_INRAE=1.667
NC_035101.1	25880897	.	T	C	.	.	MAF_USDA=2.459
NC_035101.1	25880902	.	A	T	.	.	MAF_USDA=4.167
NC_035101.1	25880903	.	T	A	.	.	MAF_USDA=1.639
NC_035101.1	25880904	.	G	T	.	.	MAF_INRAE=20.0;MAF_USDA=2.941
NC_035101.1	25880972	.	A	T	.	.	MAF_INRAE=20.833;MAF_USDA=2.941
NC_035101.1	25880996	.	A	T	.	.	MAF_INRAE=1.667
NC_035101.1	25881072	.	G	A	.	.	MAF_INRAE=43.038;MAF_USDA=34.118
NC_035101.1	25881100	.	G	A	.	.	MAF_USDA=4.167
NC_035101.1	25881172	.	T	G	.	.	MAF_USDA=1.639
NC_035101.1	25881173	.	G	A	.	.	MAF_INRAE=2.5;MAF_USDA=4.098
NC_035101.1	25881212	.	A	T	.	.	MAF_INRAE=46.835;MAF_USDA=24.706
NC_035101.1	25881312	.	C	T	.	.	MAF_INRAE=4.43;MAF_USDA=4.098
NC_035101.1	25881328	.	C	T	.	.	MAF_INRAE=4.43;MAF_USDA=8.824
NC_035101.1	25881365	.	G	A	.	.	MAF_INRAE=21.519;MAF_USDA=25.882
NC_035101.1	25881422	.	G	A	.	.	MAF_USDA=4.167
NC_035101.1	25881459	.	T	A	.	.	MAF_INRAE=29.747;MAF_USDA=24.118
NC_035101.1	25881523	.	G	T	.	.	MAF_USDA=13.529
NC_035101.1	25881633	.	C	T	.	.	MAF_USDA=10.588
NC_035101.1	25881805	.	T	G	.	.	MAF_INRAE=34.177;MAF_USDA=10.0
NC_035101.1	25881889	.	C	T	.	.	MAF_INRAE=3.797;MAF_USDA=6.557
NC_035101.1	25881904	.	C	T	.	.	MAF_USDA=1.639
NC_035101.1	25881999	.	T	C	.	.	MAF_INRAE=20.253;MAF_USDA=24.706
NC_035101.1	25882021	.	A	C	.	.	MAF_INRAE=43.671;MAF_USDA=12.941
NC_035101.1	25882022	.	G	A	.	.	MAF_INRAE=30.833
NC_035101.1	25882121	.	T	A	.	.	MAF_USDA=5.738
NC_035101.1	25882170	.	G	A	.	.	MAF_USDA=5.738
NC_035101.1	25882251	.	C	T	.	.	MAF_USDA=4.918
NC_035101.1	25882255	.	T	G	.	.	MAF_USDA=1.639
NC_035101.1	25882323	.	A	G	.	.	MAF_USDA=5.882
NC_035101.1	25882324	.	T	C	.	.	MAF_USDA=6.471
NC_035101.1	25882333	.	C	A	.	.	MAF_USDA=1.639
NC_035101.1	25882380	.	G	A	.	.	MAF_INRAE=27.848
NC_035101.1	25882585	.	C	T	.	.	MAF_USDA=11.475
NC_035101.1	25882594	.	G	A	.	.	MAF_USDA=7.377
NC_035101.1	25882652	.	C	G	.	.	MAF_USDA=4.918
NC_035101.1	25882677	.	C	A	.	.	MAF_USDA=1.639
NC_035101.1	25882696	.	G	A	.	.	MAF_USDA=12.5
NC_035101.1	25882712	.	A	G	.	.	MAF_USDA=4.167
NC_035101.1	25882713	.	C	A	.	.	MAF_USDA=12.5
NC_035101.1	25882717	.	C	G	.	.	MAF_INRAE=5.263
NC_035101.1	25882762	.	A	G	.	.	MAF_USDA=18.235
NC_035101.1	25882763	.	G	A	.	.	MAF_INRAE=7.595;MAF_USDA=36.471
NC_035101.1	25882766	.	T	C	.	.	MAF_USDA=4.918
NC_035101.1	25882777	.	T	G	.	.	MAF_USDA=1.639
NC_035101.1	25882808	.	A	G	.	.	MAF_USDA=4.167
NC_035101.1	25882825	.	G	A	.	.	MAF_USDA=1.639
NC_035101.1	25882885	.	A	G	.	.	MAF_INRAE=5.696;MAF_USDA=10.0
NC_035101.1	25882894	.	T	C	.	.	MAF_USDA=1.639
NC_035101.1	25882901	.	T	G	.	.	MAF_INRAE=17.089;MAF_USDA=37.059
NC_035101.1	25882996	.	C	T	.	.	MAF_USDA=4.098
NC_035101.1	25883015	.	T	G	.	.	MAF_INRAE=4.43;MAF_USDA=8.235
NC_035101.1	25883016	.	A	C	.	.	MAF_INRAE=13.924;MAF_USDA=4.098
NC_035101.1	25883024	.	A	G	.	.	MAF_USDA=5.738
NC_035101.1	25883048	.	A	T	.	.	MAF_INRAE=4.43;MAF_USDA=20.0
NC_035101.1	25883072	.	A	G	.	.	MAF_USDA=1.639
NC_035101.1	25883086	.	G	T	.	.	MAF_USDA=5.294
NC_035101.1	25883166	.	T	G	.	.	MAF_INRAE=4.43;MAF_USDA=6.667
NC_035101.1	25883178	.	C	T	.	.	MAF_INRAE=13.924;MAF_USDA=4.098
NC_035101.1	25883250	.	T	C	.	.	MAF_INRAE=46.835;MAF_USDA=17.059
NC_035101.1	25883256	.	T	C	.	.	MAF_INRAE=46.835;MAF_USDA=17.059
NC_035101.1	25883311	.	A	T	.	.	MAF_INRAE=34.177;MAF_USDA=14.706
NC_035101.1	25883318	.	T	C	.	.	MAF_INRAE=38.608;MAF_USDA=24.118
NC_035101.1	25883319	.	G	A	.	.	MAF_INRAE=18.333
NC_035101.1	25883321	.	T	C	.	.	MAF_INRAE=48.333;MAF_USDA=20.0
NC_035101.1	25883391	.	T	A	.	.	MAF_INRAE=30.0
NC_035101.1	25883404	.	T	C	.	.	MAF_INRAE=46.203;MAF_USDA=19.412
NC_035101.1	25883441	.	G	A	.	.	MAF_USDA=1.639
NC_035101.1	25883529	.	C	T	.	.	MAF_INRAE=18.987;MAF_USDA=41.176
NC_035101.1	25883531	.	T	C	.	.	MAF_INRAE=1.667
NC_035101.1	25883595	.	C	A	.	.	MAF_INRAE=4.43;MAF_USDA=7.377
NC_035101.1	25883600	.	C	G	.	.	MAF_INRAE=4.43;MAF_USDA=7.377
NC_035101.1	25883604	.	A	C	.	.	MAF_INRAE=2.5;MAF_USDA=7.377
NC_035101.1	25883613	.	A	C	.	.	MAF_INRAE=33.544;MAF_USDA=21.765
NC_035101.1	25883645	.	T	C	.	.	MAF_INRAE=47.468;MAF_USDA=18.235
NC_035101.1	25883752	.	G	A	.	.	MAF_USDA=20.0
NC_035101.1	25883764	.	T	A	.	.	MAF_USDA=35.417
NC_035101.1	25883797	.	A	T	.	.	MAF_INRAE=47.468;MAF_USDA=20.0
NC_035101.1	25883848	.	T	C	.	.	MAF_INRAE=18.987;MAF_USDA=42.353
NC_035101.1	25883877	.	G	A	.	.	MAF_INRAE=2.5;MAF_USDA=4.098
NC_035101.1	25883883	.	G	T	.	.	MAF_INRAE=47.468;MAF_USDA=19.412
NC_035101.1	25883888	.	G	T	.	.	MAF_INRAE=33.544;MAF_USDA=15.294
NC_035101.1	25883945	.	G	A	.	.	MAF_INRAE=47.468;MAF_USDA=18.235
NC_035101.1	25884027	.	G	C	.	.	MAF_INRAE=8.333;MAF_USDA=43.529
NC_035101.1	25884051	.	A	G	.	.	MAF_INRAE=47.468;MAF_USDA=8.333
NC_035101.1	25884080	.	A	C	.	.	MAF_INRAE=39.167;MAF_USDA=15.882
NC_035101.1	25884099	.	G	T	.	.	MAF_USDA=2.941
NC_035101.1	25884173	.	C	T	.	.	MAF_INRAE=3.797;MAF_USDA=9.412
NC_035101.1	25884267	.	C	T	.	.	MAF_INRAE=43.038;MAF_USDA=13.529
NC_035101.1	25884326	.	G	A	.	.	MAF_INRAE=5.263
NC_035101.1	25884335	.	A	G	.	.	MAF_INRAE=4.43;MAF_USDA=9.412
NC_035101.1	25884440	.	G	A	.	.	MAF_INRAE=21.053;MAF_USDA=14.706
NC_035101.1	25884464	.	C	T	.	.	MAF_INRAE=18.987;MAF_USDA=27.711
NC_035101.1	25884529	.	G	T	.	.	MAF_INRAE=15.789;MAF_USDA=25.882
NC_035101.1	25884538	.	G	A	.	.	MAF_USDA=8.333
NC_035101.1	25884555	.	T	A	.	.	MAF_INRAE=5.263
NC_035101.1	25884674	.	C	A	.	.	MAF_INRAE=14.557;MAF_USDA=22.892
NC_035101.1	25884711	.	C	T	.	.	MAF_INRAE=17.089;MAF_USDA=2.976
NC_035101.1	25884712	.	G	A	.	.	MAF_INRAE=30.833;MAF_USDA=5.422
NC_035101.1	25884730	.	A	T	.	.	MAF_USDA=5.0
NC_035101.1	25884769	.	T	C	.	.	MAF_INRAE=17.5;MAF_USDA=10.656
NC_035101.1	25884894	.	G	T	.	.	MAF_USDA=1.639
NC_035101.1	25884971	.	T	C	.	.	MAF_INRAE=43.038;MAF_USDA=15.294
NC_035101.1	25885004	.	C	A	.	.	MAF_USDA=1.639
NC_035101.1	25885057	.	C	T	.	.	MAF_USDA=2.459
NC_035101.1	25885092	.	T	A	.	.	MAF_INRAE=22.152;MAF_USDA=14.118
NC_035101.1	25885094	.	C	G	.	.	MAF_USDA=16.667
NC_035101.1	25885111	.	C	T	.	.	MAF_INRAE=41.772;MAF_USDA=1.639
NC_035101.1	25885127	.	C	A	.	.	MAF_USDA=1.639
NC_035101.1	25885198	.	G	T	.	.	MAF_USDA=1.639
NC_035101.1	25885276	.	G	T	.	.	MAF_USDA=4.098
NC_035101.1	25885303	.	C	A	.	.	MAF_USDA=6.471
NC_035101.1	25885357	.	C	T	.	.	MAF_INRAE=39.241;MAF_USDA=1.639
NC_035101.1	25885395	.	C	T	.	.	MAF_USDA=1.639
NC_035101.1	25885400	.	C	T	.	.	MAF_USDA=1.639
NC_035101.1	25885401	.	G	A	.	.	MAF_USDA=2.459
NC_035101.1	25885529	.	G	A	.	.	MAF_USDA=11.176
NC_035101.1	25885544	.	T	C	.	.	MAF_USDA=12.353
NC_035101.1	25885566	.	T	C	.	.	MAF_USDA=18.75
NC_035101.1	25885586	.	G	A	.	.	MAF_USDA=18.75
NC_035101.1	25885649	.	A	C	.	.	MAF_USDA=4.167
NC_035101.1	25885702	.	G	T	.	.	MAF_INRAE=30.833
NC_035101.1	25885719	.	T	A	.	.	MAF_USDA=3.279
NC_035101.1	25885720	.	A	T	.	.	MAF_INRAE=43.038;MAF_USDA=12.941
NC_035101.1	25885752	.	C	A	.	.	MAF_INRAE=49.167;MAF_USDA=12.941
NC_035101.1	25885756	.	C	T	.	.	MAF_INRAE=50.0;MAF_USDA=23.529
NC_035101.1	25885758	.	T	A	.	.	MAF_INRAE=49.167;MAF_USDA=11.765
NC_035101.1	25885765	.	A	T	.	.	MAF_INRAE=41.772;MAF_USDA=12.941
NC_035101.1	25885776	.	A	G	.	.	MAF_USDA=1.639
NC_035101.1	25885791	.	G	C	.	.	MAF_INRAE=1.667
NC_035101.1	25885855	.	A	G	.	.	MAF_USDA=1.639
NC_035101.1	25885882	.	G	T	.	.	MAF_INRAE=2.5;MAF_USDA=10.0
NC_035101.1	25885963	.	G	A	.	.	MAF_USDA=1.639
NC_035101.1	25886098	.	A	G	.	.	MAF_INRAE=2.5;MAF_USDA=10.0
NC_035101.1	25886147	.	C	A	.	.	MAF_USDA=5.294
NC_035101.1	25886196	.	T	C	.	.	MAF_INRAE=35.443;MAF_USDA=37.059
NC_035101.1	25886339	.	G	A	.	.	MAF_INRAE=9.494;MAF_USDA=9.016
NC_035101.1	25886398	.	A	C	.	.	MAF_USDA=12.5
NC_035101.1	25886399	.	G	T	.	.	MAF_USDA=12.5
NC_035101.1	25886425	.	T	G	.	.	MAF_INRAE=35.443;MAF_USDA=38.235
NC_035101.1	25886459	.	G	C	.	.	MAF_USDA=1.639
NC_035101.1	25886464	.	G	A	.	.	MAF_USDA=1.639
NC_035101.1	25886525	.	C	T	.	.	MAF_INRAE=35.443;MAF_USDA=36.471
NC_035101.1	25886553	.	T	C	.	.	MAF_INRAE=21.519;MAF_USDA=15.882
NC_035101.1	25886560	.	G	T	.	.	MAF_INRAE=19.62
NC_035101.1	25886659	.	G	T	.	.	MAF_INRAE=11.392;MAF_USDA=21.765
NC_035101.1	25886663	.	C	T	.	.	MAF_INRAE=41.772;MAF_USDA=14.118
NC_035101.1	25886849	.	A	G	.	.	MAF_USDA=4.706
NC_035101.1	25887045	.	A	T	.	.	MAF_INRAE=3.333;MAF_USDA=35.417
NC_035101.1	25887047	.	A	T	.	.	MAF_INRAE=3.333;MAF_USDA=35.417
NC_035101.1	25887056	.	T	C	.	.	MAF_USDA=23.529
NC_035101.1	25887077	.	G	C	.	.	MAF_USDA=12.353
NC_035101.1	25887097	.	T	C	.	.	MAF_USDA=5.882
NC_035101.1	25887156	.	G	T	.	.	MAF_INRAE=5.263
NC_035101.1	25887168	.	A	G	.	.	MAF_USDA=4.918
NC_035101.1	25887270	.	C	G	.	.	MAF_INRAE=39.873;MAF_USDA=30.588
NC_035101.1	25887271	.	G	T	.	.	MAF_USDA=14.706
NC_035101.1	25887298	.	C	A	.	.	MAF_INRAE=4.43;MAF_USDA=9.412
NC_035101.1	25887318	.	A	T	.	.	MAF_INRAE=27.848;MAF_USDA=34.706
NC_035101.1	25887320	.	T	C	.	.	MAF_INRAE=33.333;MAF_USDA=34.706
NC_035101.1	25887437	.	T	C	.	.	MAF_USDA=14.706
NC_035101.1	25887459	.	A	C	.	.	MAF_INRAE=8.228
NC_035101.1	25887463	.	A	C	.	.	MAF_INRAE=3.333;MAF_USDA=18.235
NC_035101.1	25887534	.	A	T	.	.	MAF_USDA=4.118
NC_035101.1	25887594	.	G	A	.	.	MAF_INRAE=19.62;MAF_USDA=9.836
NC_035101.1	25887700	.	A	C	.	.	MAF_INRAE=18.987;MAF_USDA=4.706
NC_035101.1	25887706	.	C	T	.	.	MAF_INRAE=49.367;MAF_USDA=49.412
NC_035101.1	25887726	.	C	T	.	.	MAF_INRAE=17.089;MAF_USDA=6.471
NC_035101.1	25887762	.	G	T	.	.	MAF_USDA=11.176
NC_035101.1	25887946	.	C	T	.	.	MAF_USDA=2.542
NC_035101.1	25888009	.	G	C	.	.	MAF_USDA=8.434
NC_035101.1	25888021	.	G	A	.	.	MAF_USDA=21.084
NC_035101.1	25888109	.	T	G	.	.	MAF_USDA=2.542
NC_035101.1	25888119	.	C	T	.	.	MAF_USDA=30.12
NC_035101.1	25888131	.	G	A	.	.	MAF_USDA=20.482
NC_035101.1	25888165	.	G	T	.	.	MAF_USDA=1.724
NC_035101.1	25888216	.	T	G	.	.	MAF_USDA=6.79
NC_035101.1	25888287	.	G	T	.	.	MAF_USDA=5.085
NC_035101.1	25888302	.	A	C	.	.	MAF_USDA=10.976
NC_035101.1	25888375	.	A	T	.	.	MAF_USDA=5.932
NC_035101.1	25888501	.	T	G	.	.	MAF_USDA=2.941
NC_035101.1	25888570	.	G	A	.	.	MAF_USDA=7.059
NC_035101.1	25888608	.	A	G	.	.	MAF_USDA=11.176
NC_035101.1	25888680	.	G	C	.	.	MAF_INRAE=31.013;MAF_USDA=46.471
NC_035101.1	25888721	.	T	A	.	.	MAF_USDA=5.294
NC_035101.1	25888787	.	T	G	.	.	MAF_INRAE=20.886;MAF_USDA=11.176
NC_035101.1	25888789	.	G	T	.	.	MAF_USDA=11.176
NC_035101.1	25888800	.	C	A	.	.	MAF_USDA=4.918
NC_035101.1	25888827	.	G	A	.	.	MAF_USDA=5.738
NC_035101.1	25888923	.	G	A	.	.	MAF_USDA=2.353
NC_035101.1	25888987	.	G	C	.	.	MAF_INRAE=32.278;MAF_USDA=28.824
NC_035101.1	25889078	.	G	T	.	.	MAF_USDA=1.639
NC_035101.1	25889158	.	A	T	.	.	MAF_INRAE=20.253;MAF_USDA=5.294
NC_035101.1	25889276	.	A	T	.	.	MAF_INRAE=19.62;MAF_USDA=8.235
NC_035101.1	25889278	.	A	G	.	.	MAF_INRAE=17.5;MAF_USDA=7.647
NC_035101.1	25889332	.	A	C	.	.	MAF_INRAE=19.62;MAF_USDA=8.235
NC_035101.1	25889353	.	A	G	.	.	MAF_USDA=3.529
NC_035101.1	25889367	.	G	A	.	.	MAF_INRAE=29.167;MAF_USDA=4.098
NC_035101.1	25889391	.	G	A	.	.	MAF_USDA=4.118
NC_035101.1	25889401	.	C	T	.	.	MAF_USDA=2.941
NC_035101.1	25889504	.	G	A	.	.	MAF_USDA=1.639
NC_035101.1	25889536	.	C	A	.	.	MAF_USDA=3.279
NC_035101.1	25889582	.	C	G	.	.	MAF_INRAE=19.62;MAF_USDA=7.647
NC_035101.1	25889686	.	G	A	.	.	MAF_USDA=1.639
NC_035101.1	25889706	.	A	G	.	.	MAF_INRAE=20.253;MAF_USDA=7.647
NC_035101.1	25889745	.	A	C	.	.	MAF_USDA=4.918
NC_035101.1	25889856	.	G	A	.	.	MAF_INRAE=20.253;MAF_USDA=18.235
NC_035101.1	25889882	.	C	T	.	.	MAF_INRAE=20.886;MAF_USDA=8.235
NC_035101.1	25889885	.	G	A	.	.	MAF_INRAE=17.5;MAF_USDA=7.647
NC_035101.1	25889889	.	C	A	.	.	MAF_USDA=11.765
NC_035101.1	25890043	.	C	T	.	.	MAF_INRAE=18.354;MAF_USDA=8.235
NC_035101.1	25890049	.	A	G	.	.	MAF_INRAE=1.667
NC_035101.1	25890085	.	G	T	.	.	MAF_USDA=8.235
NC_035101.1	25890171	.	G	C	.	.	MAF_USDA=16.667
NC_035101.1	25890172	.	T	A	.	.	MAF_USDA=16.667
NC_035101.1	25890173	.	A	C	.	.	MAF_USDA=16.667
NC_035101.1	25890174	.	T	G	.	.	MAF_USDA=16.667
NC_035101.1	25890215	.	A	T	.	.	MAF_USDA=35.417
NC_035101.1	25890217	.	C	T	.	.	MAF_USDA=37.5
NC_035101.1	25890218	.	G	A	.	.	MAF_INRAE=19.62;MAF_USDA=8.235
NC_035101.1	25890286	.	A	G	.	.	MAF_INRAE=48.101;MAF_USDA=38.235
NC_035101.1	25890315	.	C	T	.	.	MAF_INRAE=48.101;MAF_USDA=40.588
NC_035101.1	25890441	.	G	A	.	.	MAF_INRAE=48.734;MAF_USDA=40.588
NC_035101.1	25890461	.	C	T	.	.	MAF_INRAE=19.62;MAF_USDA=8.824
NC_035101.1	25890494	.	A	G	.	.	MAF_INRAE=32.278;MAF_USDA=49.412
NC_035101.1	25890619	.	T	A	.	.	MAF_USDA=1.639
NC_035101.1	25890730	.	T	C	.	.	MAF_INRAE=48.101;MAF_USDA=40.0
NC_035101.1	25890734	.	A	T	.	.	MAF_INRAE=46.667;MAF_USDA=39.412
NC_035101.1	25890739	.	A	C	.	.	MAF_INRAE=43.671;MAF_USDA=45.294
NC_035101.1	25890752	.	G	C	.	.	MAF_INRAE=20.253;MAF_USDA=18.824
NC_035101.1	25890771	.	C	A	.	.	MAF_INRAE=30.833
NC_035101.1	25890798	.	T	C	.	.	MAF_INRAE=4.43;MAF_USDA=9.412
NC_035101.1	25890929	.	C	A	.	.	MAF_INRAE=31.579;MAF_USDA=35.294
NC_035101.1	25891020	.	C	T	.	.	MAF_USDA=18.824
NC_035101.1	25891051	.	C	T	.	.	MAF_USDA=8.197
NC_035101.1	25891056	.	G	A	.	.	MAF_USDA=23.529
NC_035101.1	25891605	.	C	T	.	.	MAF_USDA=11.667
NC_035101.1	25891747	.	C	T	.	.	MAF_INRAE=48.101
NC_035101.1	25891968	.	G	A	.	.	MAF_USDA=5.294
NC_035101.1	25892032	.	C	A	.	.	MAF_INRAE=30.833;MAF_USDA=29.412
NC_035101.1	25892060	.	C	T	.	.	MAF_USDA=4.918
NC_035101.1	25892104	.	G	A	.	.	MAF_USDA=3.279
NC_035101.1	25892117	.	G	A	.	.	MAF_USDA=1.639
NC_035101.1	25892221	.	C	T	.	.	MAF_USDA=3.279
NC_035101.1	25892373	.	C	A	.	.	MAF_INRAE=30.833
NC_035101.1	25892403	.	C	T	.	.	MAF_USDA=1.639
NC_035101.1	25892408	.	T	C	.	.	MAF_USDA=7.377
NC_035101.1	25892833	.	C	T	.	.	MAF_USDA=1.639
NC_035101.1	25893063	.	G	T	.	.	MAF_USDA=3.279
NC_035101.1	25893120	.	G	T	.	.	MAF_USDA=5.738
NC_035101.1	25893124	.	G	A	.	.	MAF_INRAE=4.43;MAF_USDA=10.0
NC_035101.1	25893148	.	A	T	.	.	MAF_USDA=1.639
NC_035101.1	25893214	.	C	G	.	.	MAF_INRAE=5.063;MAF_USDA=26.471
NC_035101.1	25893360	.	C	T	.	.	MAF_INRAE=29.747;MAF_USDA=46.471
NC_035101.1	25893367	.	A	T	.	.	MAF_USDA=5.294
NC_035101.1	25893420	.	A	G	.	.	MAF_USDA=12.5
NC_035101.1	25893737	.	T	G	.	.	MAF_INRAE=5.063;MAF_USDA=22.619
NC_035101.1	25893761	.	T	C	.	.	MAF_INRAE=24.051;MAF_USDA=31.548
NC_035101.1	25893775	.	C	A	.	.	MAF_INRAE=4.43;MAF_USDA=13.529
NC_035101.1	25893812	.	T	C	.	.	MAF_USDA=4.706
NC_035101.1	25893813	.	C	T	.	.	MAF_USDA=3.279
NC_035101.1	25893960	.	C	T	.	.	MAF_INRAE=5.063;MAF_USDA=23.529
NC_035101.1	25894002	.	A	G	.	.	MAF_USDA=9.412
NC_035101.1	25894076	.	G	T	.	.	MAF_INRAE=21.667;MAF_USDA=31.25
NC_035101.1	25894122	.	T	C	.	.	MAF_INRAE=2.5;MAF_USDA=10.656
NC_035101.1	25894166	.	G	A	.	.	MAF_USDA=14.583
NC_035101.1	25894173	.	T	C	.	.	MAF_USDA=21.667
NC_035101.1	25894185	.	C	T	.	.	MAF_USDA=18.452
NC_035101.1	25894199	.	A	C	.	.	MAF_USDA=2.5
NC_035101.1	25894208	.	G	T	.	.	MAF_USDA=3.333
NC_035101.1	25894217	.	T	C	.	.	MAF_USDA=14.881
NC_035101.1	25894222	.	C	T	.	.	MAF_USDA=2.5
NC_035101.1	25894223	.	T	C	.	.	MAF_USDA=2.5
NC_035101.1	25894228	.	G	A	.	.	MAF_USDA=2.5
NC_035101.1	25894238	.	G	T	.	.	MAF_USDA=4.167
NC_035101.1	25894239	.	G	A	.	.	MAF_USDA=3.333
NC_035101.1	25894283	.	C	T	.	.	MAF_USDA=4.167
NC_035101.1	25894298	.	C	T	.	.	MAF_INRAE=2.632
NC_035101.1	25894319	.	A	G	.	.	MAF_USDA=4.167
NC_035101.1	25894322	.	T	A	.	.	MAF_USDA=6.667
NC_035101.1	25894339	.	C	A	.	.	MAF_INRAE=31.667;MAF_USDA=18.072
NC_035101.1	25894341	.	A	G	.	.	MAF_USDA=1.667
NC_035101.1	25894343	.	T	G	.	.	MAF_USDA=2.5
NC_035101.1	25894430	.	G	A	.	.	MAF_INRAE=46.667;MAF_USDA=47.59
NC_035101.1	25894518	.	G	A	.	.	MAF_USDA=8.824
NC_035101.1	25894606	.	T	G	.	.	MAF_USDA=9.836
NC_035101.1	25894646	.	T	G	.	.	MAF_USDA=9.836
NC_035101.1	25894774	.	C	T	.	.	MAF_INRAE=5.063;MAF_USDA=22.941
NC_035101.1	25894794	.	C	A	.	.	MAF_INRAE=5.063;MAF_USDA=23.529
NC_035101.1	25895047	.	C	A	.	.	MAF_INRAE=30.833
NC_035101.1	25895056	.	C	G	.	.	MAF_USDA=10.0
NC_035101.1	25895084	.	C	A	.	.	MAF_INRAE=30.833
NC_035101.1	25895113	.	T	C	.	.	MAF_USDA=9.836
NC_035101.1	25895154	.	C	T	.	.	MAF_USDA=1.639
NC_035101.1	25895319	.	C	T	.	.	MAF_INRAE=40.506;MAF_USDA=16.471
NC_035101.1	25895329	.	C	T	.	.	MAF_INRAE=47.468;MAF_USDA=47.647
NC_035101.1	25895340	.	C	A	.	.	MAF_USDA=3.279
NC_035101.1	25895367	.	A	C	.	.	MAF_INRAE=47.468;MAF_USDA=41.176
NC_035101.1	25895394	.	T	G	.	.	MAF_INRAE=23.333;MAF_USDA=5.738
NC_035101.1	25895461	.	G	A	.	.	MAF_USDA=4.118
NC_035101.1	25895493	.	C	T	.	.	MAF_USDA=35.417
NC_035101.1	25895544	.	T	C	.	.	MAF_INRAE=19.62
NC_035101.1	25895575	.	C	G	.	.	MAF_USDA=9.836
NC_035101.1	25895628	.	G	A	.	.	MAF_USDA=1.639
NC_035101.1	25895748	.	G	T	.	.	MAF_INRAE=48.101;MAF_USDA=36.471
NC_035101.1	25895792	.	G	A	.	.	MAF_INRAE=10.127;MAF_USDA=16.471
NC_035101.1	25895823	.	G	A	.	.	MAF_INRAE=47.468;MAF_USDA=49.412
NC_035101.1	25895863	.	C	T	.	.	MAF_USDA=16.471
NC_035101.1	25895944	.	C	T	.	.	MAF_USDA=10.656
NC_035101.1	25895977	.	G	A	.	.	MAF_INRAE=5.263
NC_035101.1	25896050	.	A	G	.	.	MAF_USDA=9.836
NC_035101.1	25896156	.	C	T	.	.	MAF_INRAE=12.025;MAF_USDA=18.824
NC_035101.1	25896237	.	G	A	.	.	MAF_USDA=17.059
NC_035101.1	25896242	.	A	G	.	.	MAF_INRAE=27.848;MAF_USDA=31.176
NC_035101.1	25896273	.	C	T	.	.	MAF_USDA=2.353
NC_035101.1	25896462	.	C	A	.	.	MAF_USDA=12.295
NC_035101.1	25896479	.	G	T	.	.	MAF_USDA=2.353
NC_035101.1	25896524	.	C	T	.	.	MAF_INRAE=5.263
NC_035101.1	25896531	.	A	G	.	.	MAF_USDA=9.836
NC_035101.1	25896555	.	G	T	.	.	MAF_INRAE=43.038;MAF_USDA=23.529
NC_035101.1	25896600	.	T	G	.	.	MAF_INRAE=21.519;MAF_USDA=28.235
NC_035101.1	25896601	.	A	T	.	.	MAF_INRAE=19.62;MAF_USDA=9.836
NC_035101.1	25896613	.	G	T	.	.	MAF_INRAE=3.333;MAF_USDA=18.235
NC_035101.1	25896670	.	A	T	.	.	MAF_USDA=4.167
NC_035101.1	25896676	.	G	A	.	.	MAF_INRAE=20.886;MAF_USDA=10.0
NC_035101.1	25896678	.	G	A	.	.	MAF_USDA=2.459
NC_035101.1	25896714	.	G	A	.	.	MAF_INRAE=21.519;MAF_USDA=34.706
NC_035101.1	25896776	.	C	A	.	.	MAF_USDA=4.167
NC_035101.1	25896796	.	C	T	.	.	MAF_USDA=2.353
NC_035101.1	25896816	.	C	T	.	.	MAF_USDA=1.639
NC_035101.1	25896817	.	G	T	.	.	MAF_INRAE=19.62;MAF_USDA=7.143
NC_035101.1	25896820	.	T	A	.	.	MAF_USDA=9.836
NC_035101.1	25896885	.	G	A	.	.	MAF_INRAE=21.519;MAF_USDA=18.235
NC_035101.1	25896932	.	G	C	.	.	MAF_INRAE=20.886;MAF_USDA=18.824
NC_035101.1	25896939	.	G	T	.	.	MAF_INRAE=20.253;MAF_USDA=8.824
NC_035101.1	25896961	.	A	T	.	.	MAF_USDA=1.639
NC_035101.1	25897173	.	G	A	.	.	MAF_INRAE=3.797;MAF_USDA=9.412
NC_035101.1	25897230	.	A	C	.	.	MAF_USDA=1.639
NC_035101.1	25897240	.	A	G	.	.	MAF_USDA=9.836
NC_035101.1	25897241	.	G	A	.	.	MAF_USDA=2.353
NC_035101.1	25897251	.	G	A	.	.	MAF_INRAE=5.263
NC_035101.1	25897262	.	C	T	.	.	MAF_USDA=4.706
NC_035101.1	25897313	.	A	C	.	.	MAF_USDA=9.836
NC_035101.1	25897458	.	C	T	.	.	MAF_USDA=11.765
NC_035101.1	25897583	.	A	C	.	.	MAF_USDA=10.656
NC_035101.1	25897603	.	C	T	.	.	MAF_USDA=7.377
NC_035101.1	25897701	.	G	A	.	.	MAF_USDA=11.475
NC_035101.1	25897707	.	A	T	.	.	MAF_INRAE=31.667;MAF_USDA=17.647
NC_035101.1	25897709	.	C	A	.	.	MAF_INRAE=31.667;MAF_USDA=17.647
NC_035101.1	25897765	.	A	C	.	.	MAF_USDA=15.294
NC_035101.1	25897769	.	A	T	.	.	MAF_USDA=2.353
NC_035101.1	25897959	.	G	A	.	.	MAF_USDA=6.471
NC_035101.1	25898038	.	C	A	.	.	MAF_INRAE=45.57;MAF_USDA=47.059
NC_035101.1	25898085	.	G	A	.	.	MAF_USDA=5.294
NC_035101.1	25898143	.	C	G	.	.	MAF_INRAE=2.5;MAF_USDA=4.098
NC_035101.1	25898178	.	G	A	.	.	MAF_USDA=2.459
NC_035101.1	25898183	.	T	A	.	.	MAF_USDA=14.706
NC_035101.1	25898201	.	T	C	.	.	MAF_USDA=9.836
NC_035101.1	25898223	.	A	T	.	.	MAF_USDA=14.706
NC_035101.1	25898225	.	C	T	.	.	MAF_USDA=15.294
NC_035101.1	25898274	.	T	A	.	.	MAF_USDA=14.881
NC_035101.1	25898312	.	C	G	.	.	MAF_INRAE=8.228;MAF_USDA=7.377
NC_035101.1	25898317	.	T	A	.	.	MAF_INRAE=18.987;MAF_USDA=8.235
NC_035101.1	25898324	.	T	G	.	.	MAF_INRAE=4.43;MAF_USDA=18.75
NC_035101.1	25898329	.	G	C	.	.	MAF_INRAE=19.62;MAF_USDA=6.548
NC_035101.1	25898337	.	C	T	.	.	MAF_USDA=14.881
NC_035101.1	25898361	.	T	C	.	.	MAF_INRAE=19.62;MAF_USDA=7.738
NC_035101.1	25898396	.	C	A	.	.	MAF_USDA=4.918
NC_035101.1	25898517	.	C	A	.	.	MAF_INRAE=31.646;MAF_USDA=30.588
NC_035101.1	25898524	.	G	A	.	.	MAF_USDA=11.765
NC_035101.1	25898552	.	G	A	.	.	MAF_INRAE=5.263
NC_035101.1	25898570	.	T	A	.	.	MAF_USDA=4.167
NC_035101.1	25898638	.	C	T	.	.	MAF_USDA=1.639
NC_035101.1	25898649	.	A	T	.	.	MAF_USDA=11.176
NC_035101.1	25898672	.	A	C	.	.	MAF_INRAE=18.354;MAF_USDA=8.824
NC_035101.1	25898677	.	C	A	.	.	MAF_USDA=11.176
NC_035101.1	25898680	.	C	T	.	.	MAF_USDA=12.941
NC_035101.1	25898707	.	C	A	.	.	MAF_USDA=27.381
NC_035101.1	25898734	.	G	A	.	.	MAF_USDA=1.765
NC_035101.1	25898836	.	T	C	.	.	MAF_INRAE=30.833
NC_035101.1	25898879	.	C	T	.	.	MAF_USDA=12.353
NC_035101.1	25898909	.	G	A	.	.	MAF_USDA=12.353
NC_035101.1	25898921	.	G	T	.	.	MAF_INRAE=9.494;MAF_USDA=9.016
NC_035101.1	25899030	.	A	G	.	.	MAF_USDA=12.353
NC_035101.1	25899039	.	G	A	.	.	MAF_USDA=4.118
NC_035101.1	25899060	.	G	T	.	.	MAF_USDA=5.294
NC_035101.1	25899067	.	G	C	.	.	MAF_USDA=5.294
NC_035101.1	25899102	.	G	T	.	.	MAF_USDA=5.833
NC_035101.1	25899184	.	C	T	.	.	MAF_USDA=11.765
NC_035101.1	25899279	.	C	A	.	.	MAF_USDA=2.459
NC_035101.1	25899299	.	A	G	.	.	MAF_USDA=4.918
NC_035101.1	25899364	.	A	G	.	.	MAF_USDA=15.882
NC_035101.1	25899438	.	C	T	.	.	MAF_USDA=12.941
NC_035101.1	25899450	.	C	T	.	.	MAF_USDA=35.417
NC_035101.1	25899498	.	C	T	.	.	MAF_USDA=2.353
NC_035101.1	25899503	.	C	T	.	.	MAF_USDA=1.639
NC_035101.1	25899530	.	T	C	.	.	MAF_USDA=3.279
NC_035101.1	25899537	.	G	T	.	.	MAF_USDA=2.459
NC_035101.1	25899563	.	C	T	.	.	MAF_USDA=10.0
NC_035101.1	25899568	.	T	C	.	.	MAF_USDA=3.279
NC_035101.1	25899592	.	C	T	.	.	MAF_USDA=3.279
NC_035101.1	25899782	.	A	T	.	.	MAF_USDA=4.167
NC_035101.1	25899830	.	A	C	.	.	MAF_USDA=15.882
NC_035101.1	25899865	.	C	T	.	.	MAF_INRAE=1.667;MAF_USDA=1.639
NC_035101.1	25899877	.	A	C	.	.	MAF_USDA=4.098
NC_035101.1	25899927	.	G	T	.	.	MAF_INRAE=1.667;MAF_USDA=1.639
NC_035101.1	25899943	.	T	C	.	.	MAF_USDA=6.471
NC_035101.1	25899989	.	C	T	.	.	MAF_USDA=15.294
NC_035101.1	25900303	.	G	T	.	.	MAF_INRAE=45.57;MAF_USDA=40.588
NC_035101.1	25900307	.	G	A	.	.	MAF_INRAE=43.333;MAF_USDA=41.176
NC_035101.1	25900312	.	G	C	.	.	MAF_USDA=4.098
NC_035101.1	25900348	.	T	C	.	.	MAF_INRAE=10.127;MAF_USDA=12.353
NC_035101.1	25900441	.	A	C	.	.	MAF_INRAE=29.747;MAF_USDA=20.588
NC_035101.1	25900516	.	G	T	.	.	MAF_INRAE=45.57;MAF_USDA=31.765
NC_035101.1	25900539	.	G	A	.	.	MAF_INRAE=45.57;MAF_USDA=31.765
NC_035101.1	25900708	.	A	C	.	.	MAF_INRAE=5.263;MAF_USDA=16.667
NC_035101.1	25900731	.	G	T	.	.	MAF_USDA=6.557
NC_035101.1	25900881	.	T	G	.	.	MAF_INRAE=39.241;MAF_USDA=9.836
NC_035101.1	25900970	.	G	T	.	.	MAF_USDA=12.5
NC_035101.1	25900972	.	C	T	.	.	MAF_USDA=12.5
NC_035101.1	25900973	.	G	T	.	.	MAF_USDA=12.5
NC_035101.1	25900974	.	A	T	.	.	MAF_USDA=12.5
NC_035101.1	25901113	.	A	C	.	.	MAF_INRAE=40.506;MAF_USDA=28.235
NC_035101.1	25901118	.	C	T	.	.	MAF_INRAE=25.949;MAF_USDA=40.588
NC_035101.1	25901120	.	G	A	.	.	MAF_USDA=2.459
NC_035101.1	25901216	.	G	A	.	.	MAF_INRAE=20.886;MAF_USDA=24.118
NC_035101.1	25901244	.	G	C	.	.	MAF_USDA=5.294
NC_035101.1	25901353	.	C	T	.	.	MAF_INRAE=18.987;MAF_USDA=11.176
NC_035101.1	25901386	.	C	T	.	.	MAF_INRAE=5.263
NC_035101.1	25901388	.	A	G	.	.	MAF_USDA=4.098
NC_035101.1	25901394	.	A	C	.	.	MAF_USDA=1.639
NC_035101.1	25901406	.	T	A	.	.	MAF_INRAE=5.263
NC_035101.1	25901532	.	G	A	.	.	MAF_INRAE=45.57;MAF_USDA=12.353
NC_035101.1	25901758	.	G	T	.	.	MAF_INRAE=45.57;MAF_USDA=14.583
NC_035101.1	25901804	.	C	A	.	.	MAF_USDA=1.639
NC_035101.1	25901813	.	A	G	.	.	MAF_INRAE=9.494;MAF_USDA=9.016
NC_035101.1	25901822	.	A	T	.	.	MAF_USDA=13.529
NC_035101.1	25901855	.	C	T	.	.	MAF_USDA=5.294
NC_035101.1	25901883	.	T	G	.	.	MAF_USDA=39.583
NC_035101.1	25901944	.	T	C	.	.	MAF_INRAE=5.063;MAF_USDA=40.588
NC_035101.1	25901968	.	A	G	.	.	MAF_INRAE=44.304;MAF_USDA=11.765
NC_035101.1	25902023	.	G	C	.	.	MAF_INRAE=11.392;MAF_USDA=11.765
NC_035101.1	25902040	.	G	T	.	.	MAF_USDA=14.118
NC_035101.1	25902046	.	G	T	.	.	MAF_INRAE=4.43;MAF_USDA=8.824
NC_035101.1	25902066	.	C	T	.	.	MAF_USDA=3.529
NC_035101.1	25902067	.	G	A	.	.	MAF_USDA=1.639
NC_035101.1	25902068	.	G	T	.	.	MAF_USDA=1.639
NC_035101.1	25902165	.	G	C	.	.	MAF_USDA=5.294
NC_035101.1	25902182	.	T	A	.	.	MAF_USDA=2.459
NC_035101.1	25902220	.	T	A	.	.	MAF_INRAE=20.833;MAF_USDA=4.167
NC_035101.1	25902238	.	C	T	.	.	MAF_INRAE=1.667;MAF_USDA=25.294
NC_035101.1	25902243	.	C	G	.	.	MAF_INRAE=3.797;MAF_USDA=17.059
NC_035101.1	25902266	.	G	A	.	.	MAF_INRAE=2.5;MAF_USDA=15.574
NC_035101.1	25902327	.	T	A	.	.	MAF_INRAE=2.5;MAF_USDA=9.016
NC_035101.1	25902347	.	C	G	.	.	MAF_INRAE=1.667;MAF_USDA=14.706
NC_035101.1	25902352	.	A	C	.	.	MAF_INRAE=1.667;MAF_USDA=14.706
NC_035101.1	25902360	.	G	C	.	.	MAF_USDA=4.918
NC_035101.1	25902368	.	T	G	.	.	MAF_INRAE=1.667;MAF_USDA=16.471
NC_035101.1	25902380	.	C	T	.	.	MAF_USDA=4.918
NC_035101.1	25902382	.	A	C	.	.	MAF_USDA=2.459
NC_035101.1	25902429	.	A	G	.	.	MAF_INRAE=16.667;MAF_USDA=16.471
NC_035101.1	25902473	.	A	G	.	.	MAF_INRAE=1.667;MAF_USDA=13.529
NC_035101.1	25902527	.	G	A	.	.	MAF_INRAE=1.667;MAF_USDA=12.941
NC_035101.1	25902544	.	A	T	.	.	MAF_USDA=1.639
NC_035101.1	25902618	.	G	T	.	.	MAF_USDA=13.529
NC_035101.1	25902650	.	A	G	.	.	MAF_USDA=39.583
NC_035101.1	25902674	.	G	T	.	.	MAF_USDA=5.738
NC_035101.1	25902685	.	G	T	.	.	MAF_USDA=44.706
NC_035101.1	25902725	.	G	A	.	.	MAF_USDA=8.197
NC_035101.1	25902801	.	C	A	.	.	MAF_INRAE=3.333
NC_035101.1	25902815	.	A	G	.	.	MAF_INRAE=4.167
NC_035101.1	25902835	.	T	A	.	.	MAF_USDA=25.294
NC_035101.1	25902839	.	T	G	.	.	MAF_INRAE=5.833;MAF_USDA=4.098
NC_035101.1	25902845	.	A	G	.	.	MAF_USDA=8.197
NC_035101.1	25902862	.	G	A	.	.	MAF_USDA=4.918
NC_035101.1	25904250	.	A	C	.	.	MAF_USDA=14.583
NC_035101.1	25904444	.	T	A	.	.	MAF_USDA=14.583
NC_035101.1	25904521	.	T	G	.	.	MAF_USDA=12.5
NC_035101.1	25904528	.	G	A	.	.	MAF_USDA=18.033
NC_035101.1	25904672	.	T	G	.	.	MAF_USDA=18.75
NC_035101.1	25904673	.	G	A	.	.	MAF_USDA=18.75
NC_035101.1	25904676	.	G	A	.	.	MAF_USDA=31.25
NC_035101.1	25904679	.	T	G	.	.	MAF_USDA=45.833
NC_035101.1	25904725	.	C	T	.	.	MAF_USDA=29.167
NC_035101.1	25904733	.	G	T	.	.	MAF_USDA=15.217
NC_035101.1	25904750	.	A	G	.	.	MAF_USDA=41.304
NC_035101.1	25905318	.	G	A	.	.	MAF_USDA=21.739
NC_035101.1	25905326	.	G	C	.	.	MAF_USDA=4.098
NC_035101.1	25905339	.	ACTGAT	ACTGAA	.	.	MAF_USDA=8.696
NC_035101.1	25905425	.	T	C	.	.	MAF_USDA=22.917
NC_035101.1	25905426	.	G	A	.	.	MAF_USDA=37.5
NC_035101.1	25905443	.	G	A	.	.	MAF_USDA=6.25
NC_035101.1	25905875	.	A	T	.	.	MAF_INRAE=31.579
NC_035101.1	25907864	.	G	T	.	.	MAF_USDA=7.377
NC_035101.1	25907887	.	T	G	.	.	MAF_INRAE=2.632
NC_035101.1	25907888	.	A	G	.	.	MAF_USDA=4.098
NC_035101.1	25907890	.	T	G	.	.	MAF_USDA=4.098
NC_035101.1	25907920	.	G	T	.	.	MAF_USDA=7.377
NC_035101.1	25907950	.	A	T	.	.	MAF_USDA=6.557
NC_035101.1	25907952	.	G	A	.	.	MAF_USDA=5.738
NC_035101.1	25907972	.	T	C	.	.	MAF_INRAE=5.263;MAF_USDA=4.706
NC_035101.1	25907973	.	A	G	.	.	MAF_USDA=7.377
NC_035101.1	25907975	.	T	G	.	.	MAF_USDA=6.557
NC_035101.1	25907989	.	A	T	.	.	MAF_USDA=1.639
NC_035101.1	25908015	.	A	T	.	.	MAF_INRAE=42.105;MAF_USDA=12.941
NC_035101.1	25908046	.	C	A	.	.	MAF_USDA=1.639
NC_035101.1	25908228	.	A	C	.	.	MAF_USDA=4.918
NC_035101.1	25908260	.	G	A	.	.	MAF_USDA=1.765
NC_035101.1	25908280	.	T	G	.	.	MAF_USDA=1.639
NC_035101.1	25908316	.	A	G	.	.	MAF_INRAE=5.696;MAF_USDA=44.118
NC_035101.1	25908320	.	G	T	.	.	MAF_INRAE=17.5;MAF_USDA=11.765
NC_035101.1	25908350	.	C	T	.	.	MAF_USDA=2.459
NC_035101.1	25908476	.	T	C	.	.	MAF_INRAE=5.263;MAF_USDA=4.706
NC_035101.1	25908481	.	A	C	.	.	MAF_USDA=2.459
NC_035101.1	25908483	.	A	C	.	.	MAF_USDA=2.459
NC_035101.1	25908484	.	T	G	.	.	MAF_INRAE=5.063;MAF_USDA=43.529
NC_035101.1	25908485	.	A	G	.	.	MAF_USDA=3.279
NC_035101.1	25908486	.	A	G	.	.	MAF_USDA=2.459
NC_035101.1	25908522	.	A	G	.	.	MAF_USDA=4.918
NC_035101.1	25909345	.	C	A	.	.	MAF_USDA=9.524
NC_035101.1	25909346	.	T	C	.	.	MAF_INRAE=47.368;MAF_USDA=16.071
NC_035101.1	25909371	.	T	G	.	.	MAF_INRAE=47.368;MAF_USDA=15.882
NC_035101.1	25909419	.	T	A	.	.	MAF_INRAE=5.063;MAF_USDA=13.529
NC_035101.1	25909607	.	T	C	.	.	MAF_INRAE=5.063;MAF_USDA=45.294
NC_035101.1	25909628	.	A	T	.	.	MAF_INRAE=1.667
NC_035101.1	25909693	.	C	T	.	.	MAF_INRAE=20.833;MAF_USDA=1.765
NC_035101.1	25909697	.	G	A	.	.	MAF_USDA=1.639
NC_035101.1	25909793	.	G	A	.	.	MAF_USDA=4.918
NC_035101.1	25909807	.	T	C	.	.	MAF_USDA=4.918
NC_035101.1	25909839	.	A	G	.	.	MAF_INRAE=1.667
NC_035101.1	25909875	.	C	T	.	.	MAF_INRAE=38.608;MAF_USDA=30.0
NC_035101.1	25909977	.	A	G	.	.	MAF_USDA=4.918
NC_035101.1	25910021	.	C	G	.	.	MAF_USDA=3.279
NC_035101.1	25910024	.	G	A	.	.	MAF_INRAE=44.937;MAF_USDA=15.882
NC_035101.1	25910101	.	T	A	.	.	MAF_INRAE=30.833
NC_035101.1	25910124	.	C	A	.	.	MAF_INRAE=4.43;MAF_USDA=10.0
NC_035101.1	25910154	.	A	T	.	.	MAF_USDA=2.459
NC_035101.1	25910258	.	C	G	.	.	MAF_INRAE=20.886;MAF_USDA=20.0
NC_035101.1	25910327	.	G	A	.	.	MAF_INRAE=5.263
NC_035101.1	25910337	.	G	T	.	.	MAF_INRAE=17.722;MAF_USDA=8.929
NC_035101.1	25910362	.	G	A	.	.	MAF_USDA=1.667
NC_035101.1	25910391	.	G	C	.	.	MAF_INRAE=20.253;MAF_USDA=16.071
NC_035101.1	25910584	.	G	A	.	.	MAF_INRAE=21.667;MAF_USDA=10.588
NC_035101.1	25910589	.	C	A	.	.	MAF_INRAE=5.696;MAF_USDA=47.059
NC_035101.1	25910652	.	T	C	.	.	MAF_USDA=1.639
NC_035101.1	25910679	.	G	C	.	.	MAF_INRAE=18.354;MAF_USDA=11.176
NC_035101.1	25910695	.	T	C	.	.	MAF_USDA=2.459
NC_035101.1	25910786	.	A	T	.	.	MAF_USDA=3.279
NC_035101.1	25910794	.	A	T	.	.	MAF_USDA=3.279
NC_035101.1	25910865	.	A	G	.	.	MAF_USDA=9.836
NC_035101.1	25910883	.	T	C	.	.	MAF_INRAE=20.833;MAF_USDA=6.471
NC_035101.1	25910918	.	T	A	.	.	MAF_INRAE=4.43;MAF_USDA=10.588
NC_035101.1	25910946	.	C	A	.	.	MAF_INRAE=1.667
NC_035101.1	25911089	.	C	T	.	.	MAF_USDA=2.459
NC_035101.1	25911152	.	T	C	.	.	MAF_INRAE=6.962;MAF_USDA=15.882
NC_035101.1	25911183	.	T	C	.	.	MAF_INRAE=4.43;MAF_USDA=10.0
NC_035101.1	25911272	.	C	T	.	.	MAF_USDA=5.294
NC_035101.1	25911273	.	C	T	.	.	MAF_INRAE=1.667
NC_035101.1	25911317	.	G	A	.	.	MAF_INRAE=24.684;MAF_USDA=10.656
NC_035101.1	25911347	.	A	G	.	.	MAF_INRAE=31.579;MAF_USDA=34.706
NC_035101.1	25911353	.	A	G	.	.	MAF_USDA=39.583
NC_035101.1	25911388	.	G	A	.	.	MAF_INRAE=1.667;MAF_USDA=1.639
NC_035101.1	25911429	.	A	T	.	.	MAF_USDA=5.294
NC_035101.1	25911438	.	G	A	.	.	MAF_USDA=2.459
NC_035101.1	25911464	.	A	T	.	.	MAF_USDA=2.459
NC_035101.1	25911568	.	G	A	.	.	MAF_USDA=10.588
NC_035101.1	25911578	.	G	A	.	.	MAF_INRAE=45.57;MAF_USDA=41.176
NC_035101.1	25911579	.	G	A	.	.	MAF_USDA=2.459
NC_035101.1	25911591	.	T	C	.	.	MAF_INRAE=19.62
NC_035101.1	25911596	.	G	A	.	.	MAF_INRAE=25.316;MAF_USDA=8.824
NC_035101.1	25911640	.	A	T	.	.	MAF_INRAE=4.43;MAF_USDA=42.941
NC_035101.1	25911641	.	T	C	.	.	MAF_INRAE=2.5;MAF_USDA=42.941
NC_035101.1	25911703	.	C	T	.	.	MAF_INRAE=5.063;MAF_USDA=8.197
NC_035101.1	25911706	.	G	A	.	.	MAF_USDA=2.459
NC_035101.1	25911723	.	G	A	.	.	MAF_USDA=1.639
NC_035101.1	25911775	.	C	T	.	.	MAF_INRAE=45.57;MAF_USDA=40.588
NC_035101.1	25911782	.	T	C	.	.	MAF_INRAE=4.43;MAF_USDA=41.765
NC_035101.1	25911814	.	T	C	.	.	MAF_USDA=2.459
NC_035101.1	25911822	.	C	A	.	.	MAF_USDA=1.639
NC_035101.1	25911836	.	A	T	.	.	MAF_USDA=6.471
NC_035101.1	25911847	.	G	A	.	.	MAF_INRAE=50.0;MAF_USDA=36.471
NC_035101.1	25911860	.	A	T	.	.	MAF_USDA=9.412
NC_035101.1	25911927	.	A	G	.	.	MAF_INRAE=1.667
NC_035101.1	25911934	.	A	C	.	.	MAF_INRAE=1.667
NC_035101.1	25911950	.	A	C	.	.	MAF_INRAE=1.667
NC_035101.1	25911954	.	C	T	.	.	MAF_INRAE=1.667
NC_035101.1	25911957	.	A	G	.	.	MAF_INRAE=1.667
NC_035101.1	25911988	.	C	A	.	.	MAF_INRAE=20.833;MAF_USDA=4.167
NC_035101.1	25912102	.	T	A	.	.	MAF_USDA=5.738
NC_035101.1	25912121	.	C	T	.	.	MAF_USDA=5.738
NC_035101.1	25912342	.	A	G	.	.	MAF_USDA=2.459
NC_035101.1	25912360	.	C	T	.	.	MAF_INRAE=17.722
NC_035101.1	25912428	.	C	A	.	.	MAF_INRAE=31.579;MAF_USDA=37.705
NC_035101.1	25912497	.	G	T	.	.	MAF_USDA=1.639
NC_035101.1	25913282	.	T	C	.	.	MAF_USDA=4.167
NC_035101.1	25913334	.	C	T	.	.	MAF_USDA=1.639
NC_035101.1	25913359	.	A	C	.	.	MAF_INRAE=5.063;MAF_USDA=13.934
NC_035101.1	25913433	.	C	T	.	.	MAF_USDA=2.459
NC_035101.1	25913758	.	T	C	.	.	MAF_INRAE=29.747;MAF_USDA=36.471
NC_035101.1	25913779	.	G	A	.	.	MAF_USDA=14.583
NC_035101.1	25913907	.	T	C	.	.	MAF_USDA=4.918
NC_035101.1	25913924	.	G	T	.	.	MAF_INRAE=5.263
NC_035101.1	25913984	.	T	G	.	.	MAF_USDA=3.279
NC_035101.1	25914008	.	A	G	.	.	MAF_USDA=4.167
NC_035101.1	25914039	.	A	T	.	.	MAF_INRAE=3.797;MAF_USDA=5.738
NC_035101.1	25914261	.	C	A	.	.	MAF_INRAE=4.43;MAF_USDA=14.706
NC_035101.1	25914285	.	G	T	.	.	MAF_INRAE=25.949;MAF_USDA=37.647
NC_035101.1	25914356	.	G	T	.	.	MAF_INRAE=4.43;MAF_USDA=9.412
NC_035101.1	25914376	.	T	G	.	.	MAF_INRAE=20.886;MAF_USDA=14.754
NC_035101.1	25914385	.	G	T	.	.	MAF_USDA=4.918
NC_035101.1	25914443	.	T	C	.	.	MAF_INRAE=4.43;MAF_USDA=9.412
NC_035101.1	25914461	.	A	G	.	.	MAF_INRAE=24.684;MAF_USDA=28.689
NC_035101.1	25914570	.	C	A	.	.	MAF_USDA=4.918
NC_035101.1	25914601	.	G	A	.	.	MAF_INRAE=4.43;MAF_USDA=11.176
NC_035101.1	25914663	.	C	A	.	.	MAF_USDA=2.083
NC_035101.1	25914690	.	G	C	.	.	MAF_INRAE=4.167;MAF_USDA=8.197
NC_035101.1	25914761	.	C	G	.	.	MAF_INRAE=8.228;MAF_USDA=10.119
NC_035101.1	25914789	.	T	G	.	.	MAF_USDA=41.667
NC_035101.1	25914805	.	A	T	.	.	MAF_INRAE=5.263
NC_035101.1	25914807	.	A	T	.	.	MAF_INRAE=50.0
NC_035101.1	25915137	.	T	C	.	.	MAF_USDA=11.765
NC_035101.1	25915186	.	G	T	.	.	MAF_INRAE=2.5;MAF_USDA=6.557
NC_035101.1	25915262	.	G	A	.	.	MAF_INRAE=2.5;MAF_USDA=5.738
NC_035101.1	25915316	.	T	C	.	.	MAF_USDA=3.333
NC_035101.1	25915474	.	T	C	.	.	MAF_USDA=6.897
NC_035101.1	25915496	.	C	A	.	.	MAF_USDA=1.695
NC_035101.1	25915513	.	G	T	.	.	MAF_USDA=1.667
NC_035101.1	25915629	.	G	T	.	.	MAF_USDA=5.488
NC_035101.1	25915705	.	C	T	.	.	MAF_USDA=3.049
NC_035101.1	25915796	.	G	C	.	.	MAF_INRAE=1.667
NC_035101.1	25916111	.	A	G	.	.	MAF_INRAE=2.5;MAF_USDA=22.353
NC_035101.1	25916192	.	C	A	.	.	MAF_USDA=1.695
NC_035101.1	25916684	.	C	A	.	.	MAF_USDA=20.833
NC_035101.1	25916840	.	G	A	.	.	MAF_USDA=3.571
NC_035101.1	25916991	.	C	T	.	.	MAF_INRAE=1.667
NC_035101.1	25917088	.	A	G	.	.	MAF_INRAE=2.5;MAF_USDA=22.353
NC_035101.1	25917196	.	A	T	.	.	MAF_INRAE=4.43;MAF_USDA=11.176
NC_035101.1	25917240	.	T	A	.	.	MAF_INRAE=20.833;MAF_USDA=1.765
NC_035101.1	25917522	.	C	T	.	.	MAF_USDA=4.167
NC_035101.1	25917700	.	G	T	.	.	MAF_USDA=4.167
NC_035101.1	25917730	.	G	A	.	.	MAF_USDA=1.639
NC_035101.1	25917784	.	G	A	.	.	MAF_USDA=14.754
NC_035101.1	25917875	.	G	C	.	.	MAF_USDA=1.639
NC_035101.1	25917902	.	C	T	.	.	MAF_INRAE=5.263;MAF_USDA=1.639
NC_035101.1	25917950	.	G	T	.	.	MAF_USDA=11.765
NC_035101.1	25917969	.	C	T	.	.	MAF_INRAE=1.667;MAF_USDA=3.279
NC_035101.1	25918056	.	T	C	.	.	MAF_USDA=9.167
NC_035101.1	25918349	.	C	T	.	.	MAF_INRAE=2.5;MAF_USDA=12.295
NC_035101.1	25918376	.	G	A	.	.	MAF_INRAE=5.263;MAF_USDA=1.639
NC_035101.1	25918397	.	G	T	.	.	MAF_USDA=3.279
NC_035101.1	25918467	.	T	G	.	.	MAF_INRAE=2.5;MAF_USDA=4.918
NC_035101.1	25918531	.	T	G	.	.	MAF_INRAE=2.5;MAF_USDA=11.475
NC_035101.1	25918670	.	T	C	.	.	MAF_USDA=4.167
NC_035101.1	25918725	.	C	A	.	.	MAF_INRAE=23.418;MAF_USDA=38.824
NC_035101.1	25918733	.	G	A	.	.	MAF_USDA=4.098
NC_035101.1	25919084	.	G	T	.	.	MAF_USDA=1.639
NC_035101.1	25919085	.	G	A	.	.	MAF_USDA=1.639
NC_035101.1	25919102	.	G	A	.	.	MAF_INRAE=2.5;MAF_USDA=5.738
NC_035101.1	25919158	.	G	T	.	.	MAF_USDA=1.667
NC_035101.1	25919218	.	C	T	.	.	MAF_INRAE=22.5;MAF_USDA=3.529
NC_035101.1	25919375	.	G	T	.	.	MAF_USDA=2.459
NC_035101.1	25919561	.	C	T	.	.	MAF_USDA=1.639
NC_035101.1	25919568	.	C	G	.	.	MAF_USDA=4.167
NC_035101.1	25919605	.	C	A	.	.	MAF_USDA=1.639
NC_035101.1	25919698	.	C	T	.	.	MAF_USDA=5.882
NC_035101.1	25919748	.	C	G	.	.	MAF_USDA=12.941
NC_035101.1	25919763	.	G	A	.	.	MAF_INRAE=5.263
NC_035101.1	25919764	.	G	A	.	.	MAF_USDA=11.765
NC_035101.1	25919796	.	T	A	.	.	MAF_USDA=11.765
NC_035101.1	25919814	.	T	G	.	.	MAF_INRAE=22.785;MAF_USDA=38.235
NC_035101.1	25919816	.	A	G	.	.	MAF_USDA=45.833
NC_035101.1	25919835	.	G	A	.	.	MAF_INRAE=3.797;MAF_USDA=10.0
NC_035101.1	25920025	.	A	T	.	.	MAF_INRAE=1.667;MAF_USDA=1.639
NC_035101.1	25920061	.	C	T	.	.	MAF_USDA=4.167
NC_035101.1	25920281	.	G	T	.	.	MAF_INRAE=10.526;MAF_USDA=2.941
NC_035101.1	25920364	.	A	G	.	.	MAF_INRAE=2.5;MAF_USDA=21.765
NC_035101.1	25920368	.	A	G	.	.	MAF_INRAE=20.886;MAF_USDA=16.393
NC_035101.1	25920433	.	C	T	.	.	MAF_INRAE=2.5;MAF_USDA=5.738
NC_035101.1	25920541	.	C	A	.	.	MAF_USDA=1.639
NC_035101.1	25920561	.	T	G	.	.	MAF_USDA=10.588
NC_035101.1	25920584	.	A	C	.	.	MAF_INRAE=33.544;MAF_USDA=38.235
NC_035101.1	25920611	.	G	A	.	.	MAF_INRAE=35.443;MAF_USDA=20.588
NC_035101.1	25920623	.	C	A	.	.	MAF_INRAE=8.861;MAF_USDA=17.059
NC_035101.1	25920828	.	G	C	.	.	MAF_INRAE=2.5;MAF_USDA=6.557
NC_035101.1	25920839	.	G	T	.	.	MAF_USDA=3.279
NC_035101.1	25920909	.	C	G	.	.	MAF_INRAE=2.5;MAF_USDA=9.016
NC_035101.1	25920995	.	G	T	.	.	MAF_INRAE=2.5;MAF_USDA=17.059
NC_035101.1	25921053	.	C	T	.	.	MAF_USDA=4.167
NC_035101.1	25921094	.	G	A	.	.	MAF_USDA=10.0
NC_035101.1	25921096	.	G	T	.	.	MAF_INRAE=2.5;MAF_USDA=8.197
NC_035101.1	25921097	.	T	G	.	.	MAF_USDA=1.639
NC_035101.1	25921182	.	G	A	.	.	MAF_USDA=1.639
NC_035101.1	25921194	.	T	C	.	.	MAF_USDA=4.167
NC_035101.1	25921260	.	G	T	.	.	MAF_INRAE=8.228;MAF_USDA=7.377
NC_035101.1	25921278	.	A	G	.	.	MAF_INRAE=22.5;MAF_USDA=3.529
NC_035101.1	25921426	.	A	G	.	.	MAF_INRAE=35.443;MAF_USDA=16.471
NC_035101.1	25921518	.	C	T	.	.	MAF_INRAE=4.43;MAF_USDA=14.706
NC_035101.1	25921533	.	G	T	.	.	MAF_USDA=4.167
NC_035101.1	25921535	.	G	A	.	.	MAF_USDA=2.459
NC_035101.1	25921578	.	T	C	.	.	MAF_INRAE=19.62;MAF_USDA=14.754
NC_035101.1	25921596	.	C	A	.	.	MAF_USDA=4.167
NC_035101.1	25921611	.	A	C	.	.	MAF_USDA=2.459
NC_035101.1	25921726	.	G	T	.	.	MAF_USDA=10.588
NC_035101.1	25921738	.	G	T	.	.	MAF_INRAE=1.667;MAF_USDA=1.639
NC_035101.1	25921829	.	C	A	.	.	MAF_USDA=2.459
NC_035101.1	25921886	.	T	A	.	.	MAF_USDA=4.167
NC_035101.1	25921958	.	G	A	.	.	MAF_INRAE=22.5;MAF_USDA=3.529
NC_035101.1	25921990	.	A	G	.	.	MAF_USDA=1.639
NC_035101.1	25922018	.	C	A	.	.	MAF_USDA=2.459
NC_035101.1	25922025	.	A	T	.	.	MAF_USDA=1.639
NC_035101.1	25922029	.	T	C	.	.	MAF_USDA=10.0
NC_035101.1	25922064	.	A	C	.	.	MAF_USDA=4.167
NC_035101.1	25922099	.	A	G	.	.	MAF_INRAE=22.5;MAF_USDA=2.941
NC_035101.1	25922137	.	T	C	.	.	MAF_USDA=4.167
NC_035101.1	25922151	.	T	G	.	.	MAF_USDA=4.167
NC_035101.1	25922259	.	C	A	.	.	MAF_INRAE=22.5;MAF_USDA=3.529
NC_035101.1	25922384	.	G	A	.	.	MAF_INRAE=4.43;MAF_USDA=10.0
NC_035101.1	25922393	.	C	T	.	.	MAF_USDA=4.167
NC_035101.1	25922395	.	G	T	.	.	MAF_INRAE=13.924;MAF_USDA=34.706
NC_035101.1	25922418	.	C	T	.	.	MAF_USDA=11.176
NC_035101.1	25922471	.	A	C	.	.	MAF_USDA=4.167
NC_035101.1	25922476	.	C	A	.	.	MAF_USDA=4.167
NC_035101.1	25922477	.	A	T	.	.	MAF_USDA=4.167
NC_035101.1	25922509	.	C	A	.	.	MAF_USDA=1.639
NC_035101.1	25922524	.	T	C	.	.	MAF_INRAE=13.924;MAF_USDA=46.471
NC_035101.1	25922549	.	A	G	.	.	MAF_INRAE=13.924;MAF_USDA=34.706
NC_035101.1	25922597	.	C	A	.	.	MAF_INRAE=13.924;MAF_USDA=36.471
NC_035101.1	25922608	.	G	C	.	.	MAF_USDA=4.167
NC_035101.1	25922611	.	A	T	.	.	MAF_INRAE=10.526;MAF_USDA=3.279
NC_035101.1	25922648	.	G	A	.	.	MAF_USDA=1.639
NC_035101.1	25922740	.	G	T	.	.	MAF_USDA=18.75
NC_035101.1	25922790	.	A	C	.	.	MAF_INRAE=10.526;MAF_USDA=6.557
NC_035101.1	25922816	.	T	A	.	.	MAF_INRAE=19.62
NC_035101.1	25922854	.	G	T	.	.	MAF_USDA=10.0
NC_035101.1	25922890	.	G	A	.	.	MAF_INRAE=5.263
NC_035101.1	25922985	.	A	C	.	.	MAF_USDA=2.459
NC_035101.1	25923151	.	A	G	.	.	MAF_USDA=4.098
NC_035101.1	25923182	.	C	T	.	.	MAF_INRAE=3.797;MAF_USDA=11.176
NC_035101.1	25923197	.	C	G	.	.	MAF_INRAE=1.667;MAF_USDA=2.459
NC_035101.1	25923291	.	A	G	.	.	MAF_USDA=10.588
NC_035101.1	25923311	.	A	C	.	.	MAF_INRAE=5.263;MAF_USDA=1.667
NC_035101.1	25923328	.	C	T	.	.	MAF_INRAE=31.013;MAF_USDA=42.857
NC_035101.1	25923368	.	G	A	.	.	MAF_USDA=3.279
NC_035101.1	25923385	.	C	A	.	.	MAF_USDA=11.765
NC_035101.1	25923394	.	G	A	.	.	MAF_INRAE=8.228;MAF_USDA=6.557
NC_035101.1	25923449	.	G	A	.	.	MAF_INRAE=35.443;MAF_USDA=14.706
NC_035101.1	25923453	.	T	C	.	.	MAF_USDA=3.279
NC_035101.1	25923470	.	G	T	.	.	MAF_INRAE=10.526;MAF_USDA=29.167
NC_035101.1	25923501	.	A	T	.	.	MAF_INRAE=10.526;MAF_USDA=30.723
NC_035101.1	25923503	.	T	A	.	.	MAF_USDA=3.39
NC_035101.1	25927230	.	T	A	.	.	MAF_USDA=1.639
NC_035101.1	25927273	.	A	G	.	.	MAF_INRAE=30.0;MAF_USDA=31.25
NC_035101.1	25927460	.	T	C	.	.	MAF_INRAE=10.526;MAF_USDA=30.357
NC_035101.1	25927516	.	G	T	.	.	MAF_INRAE=13.924;MAF_USDA=35.714
NC_035101.1	25927522	.	T	A	.	.	MAF_INRAE=10.526;MAF_USDA=8.333
NC_035101.1	25927576	.	T	A	.	.	MAF_INRAE=13.924;MAF_USDA=34.118
NC_035101.1	25927657	.	C	T	.	.	MAF_INRAE=20.833;MAF_USDA=2.353
NC_035101.1	25927689	.	A	G	.	.	MAF_INRAE=13.924;MAF_USDA=35.882
NC_035101.1	25927717	.	C	A	.	.	MAF_USDA=1.639
NC_035101.1	25927795	.	A	T	.	.	MAF_USDA=10.588
NC_035101.1	25927808	.	G	C	.	.	MAF_USDA=11.765
NC_035101.1	25927848	.	G	A	.	.	MAF_INRAE=20.886;MAF_USDA=14.754
NC_035101.1	25927852	.	A	G	.	.	MAF_USDA=1.639
NC_035101.1	25927989	.	T	G	.	.	MAF_INRAE=13.924;MAF_USDA=48.235
NC_035101.1	25928032	.	A	C	.	.	MAF_INRAE=20.833;MAF_USDA=2.353
NC_035101.1	25928224	.	A	G	.	.	MAF_INRAE=13.924;MAF_USDA=47.647
NC_035101.1	25928295	.	T	G	.	.	MAF_INRAE=22.5;MAF_USDA=4.118
NC_035101.1	25928410	.	T	G	.	.	MAF_USDA=11.176
NC_035101.1	25928443	.	T	C	.	.	MAF_INRAE=3.797;MAF_USDA=30.588
NC_035101.1	25928527	.	T	A	.	.	MAF_INRAE=13.924;MAF_USDA=49.412
NC_035101.1	25928539	.	G	A	.	.	MAF_INRAE=5.263
NC_035101.1	25928592	.	C	G	.	.	MAF_INRAE=22.5;MAF_USDA=4.706
NC_035101.1	25928600	.	A	T	.	.	MAF_INRAE=20.833;MAF_USDA=4.167
NC_035101.1	25928630	.	C	G	.	.	MAF_INRAE=31.013;MAF_USDA=31.25
NC_035101.1	25928706	.	T	C	.	.	MAF_INRAE=31.013;MAF_USDA=32.353
NC_035101.1	25928737	.	T	C	.	.	MAF_INRAE=22.5;MAF_USDA=4.118
NC_035101.1	25928762	.	G	T	.	.	MAF_USDA=10.588
NC_035101.1	25928800	.	G	C	.	.	MAF_INRAE=20.833;MAF_USDA=2.353
NC_035101.1	25928818	.	G	T	.	.	MAF_USDA=1.639
NC_035101.1	25928849	.	G	A	.	.	MAF_INRAE=13.924;MAF_USDA=47.059
NC_035101.1	25928890	.	A	G	.	.	MAF_USDA=1.639
NC_035101.1	25928940	.	A	C	.	.	MAF_INRAE=21.667;MAF_USDA=4.098
NC_035101.1	25929029	.	G	A	.	.	MAF_USDA=4.167
NC_035101.1	25929035	.	G	A	.	.	MAF_INRAE=5.263
NC_035101.1	25929038	.	A	G	.	.	MAF_INRAE=34.81;MAF_USDA=37.647
NC_035101.1	25929113	.	A	T	.	.	MAF_USDA=1.639
NC_035101.1	25929121	.	G	A	.	.	MAF_INRAE=48.101;MAF_USDA=21.765
NC_035101.1	25929212	.	A	G	.	.	MAF_USDA=1.639
NC_035101.1	25929235	.	G	T	.	.	MAF_USDA=2.459
NC_035101.1	25929249	.	C	T	.	.	MAF_INRAE=1.667;MAF_USDA=2.459
NC_035101.1	25929447	.	G	T	.	.	MAF_USDA=10.588
NC_035101.1	25929480	.	T	A	.	.	MAF_INRAE=34.81;MAF_USDA=36.471
NC_035101.1	25929482	.	C	G	.	.	MAF_INRAE=24.167;MAF_USDA=35.882
NC_035101.1	25929563	.	C	G	.	.	MAF_USDA=4.167
NC_035101.1	25929565	.	G	C	.	.	MAF_INRAE=5.263
NC_035101.1	25929585	.	T	G	.	.	MAF_INRAE=20.833;MAF_USDA=4.098
NC_035101.1	25929663	.	G	A	.	.	MAF_USDA=3.279
NC_035101.1	25929704	.	C	T	.	.	MAF_INRAE=20.833;MAF_USDA=1.765
NC_035101.1	25929713	.	C	T	.	.	MAF_INRAE=34.81;MAF_USDA=36.471
NC_035101.1	25929730	.	A	C	.	.	MAF_INRAE=48.101;MAF_USDA=21.176
NC_035101.1	25929739	.	C	T	.	.	MAF_USDA=3.279
NC_035101.1	25929757	.	A	G	.	.	MAF_INRAE=34.81;MAF_USDA=24.706
NC_035101.1	25929775	.	C	T	.	.	MAF_USDA=2.941
NC_035101.1	25929777	.	A	G	.	.	MAF_USDA=4.098
NC_035101.1	25929838	.	C	T	.	.	MAF_INRAE=20.0
NC_035101.1	25929928	.	G	A	.	.	MAF_USDA=4.167
NC_035101.1	25930033	.	G	T	.	.	MAF_INRAE=31.579;MAF_USDA=35.882
NC_035101.1	25930451	.	C	A	.	.	MAF_INRAE=25.0;MAF_USDA=33.929
NC_035101.1	25930534	.	G	A	.	.	MAF_INRAE=47.468;MAF_USDA=32.353
NC_035101.1	25930550	.	C	T	.	.	MAF_INRAE=47.468;MAF_USDA=32.353
NC_035101.1	25930754	.	T	C	.	.	MAF_INRAE=22.5;MAF_USDA=4.118
NC_035101.1	25930806	.	C	T	.	.	MAF_INRAE=22.5;MAF_USDA=11.176
NC_035101.1	25930819	.	C	T	.	.	MAF_USDA=2.459
NC_035101.1	25930859	.	T	G	.	.	MAF_INRAE=22.5;MAF_USDA=10.588
NC_035101.1	25930940	.	A	G	.	.	MAF_INRAE=4.43;MAF_USDA=10.588
NC_035101.1	25930945	.	T	A	.	.	MAF_INRAE=22.5;MAF_USDA=6.471
NC_035101.1	25930968	.	G	A	.	.	MAF_USDA=19.412
NC_035101.1	25930999	.	G	A	.	.	MAF_INRAE=22.5;MAF_USDA=6.471
NC_035101.1	25931010	.	A	C	.	.	MAF_INRAE=22.5;MAF_USDA=5.294
NC_035101.1	25931015	.	T	A	.	.	MAF_INRAE=45.57;MAF_USDA=10.0
NC_035101.1	25931017	.	A	C	.	.	MAF_INRAE=10.127;MAF_USDA=21.765
NC_035101.1	25931033	.	T	A	.	.	MAF_INRAE=1.667
NC_035101.1	25931034	.	A	C	.	.	MAF_INRAE=27.215;MAF_USDA=5.294
NC_035101.1	25931054	.	C	T	.	.	MAF_USDA=1.639
NC_035101.1	25931122	.	A	C	.	.	MAF_INRAE=22.5;MAF_USDA=7.059
NC_035101.1	25931164	.	C	T	.	.	MAF_USDA=2.459
NC_035101.1	25931207	.	G	C	.	.	MAF_INRAE=5.263;MAF_USDA=5.882
NC_035101.1	25931234	.	C	A	.	.	MAF_INRAE=21.667;MAF_USDA=7.059
NC_035101.1	25931332	.	G	A	.	.	MAF_USDA=12.353
NC_035101.1	25931366	.	C	T	.	.	MAF_USDA=4.167
NC_035101.1	25931448	.	C	A	.	.	MAF_USDA=8.235
NC_035101.1	25931482	.	C	T	.	.	MAF_INRAE=5.263;MAF_USDA=1.639
NC_035101.1	25931490	.	C	T	.	.	MAF_USDA=4.167
NC_035101.1	25931517	.	G	T	.	.	MAF_USDA=7.647
NC_035101.1	25931548	.	CTGTGTAATGAGA	CTGTGTAATGAGC	.	.	MAF_USDA=12.5
NC_035101.1	25931560	.	A	C	.	.	MAF_INRAE=31.667;MAF_USDA=1.639
NC_035101.1	25931742	.	A	T	.	.	MAF_INRAE=5.263;MAF_USDA=4.918
NC_035101.1	25931746	.	A	T	.	.	MAF_INRAE=22.5;MAF_USDA=13.934
NC_035101.1	25931779	.	G	A	.	.	MAF_INRAE=22.5;MAF_USDA=12.941
NC_035101.1	25931808	.	G	C	.	.	MAF_INRAE=22.5;MAF_USDA=15.882
NC_035101.1	25931821	.	A	T	.	.	MAF_USDA=2.459
NC_035101.1	25931833	.	T	C	.	.	MAF_USDA=19.412
NC_035101.1	25931928	.	A	C	.	.	MAF_USDA=1.639
NC_035101.1	25932002	.	C	A	.	.	MAF_INRAE=23.418;MAF_USDA=20.833
NC_035101.1	25932014	.	A	C	.	.	MAF_INRAE=10.127;MAF_USDA=20.833
NC_035101.1	25932048	.	T	G	.	.	MAF_INRAE=22.5;MAF_USDA=13.934
NC_035101.1	25932103	.	T	G	.	.	MAF_INRAE=22.5;MAF_USDA=16.667
NC_035101.1	25932112	.	T	C	.	.	MAF_USDA=1.639
NC_035101.1	25932177	.	T	C	.	.	MAF_USDA=2.941
NC_035101.1	25932202	.	C	A	.	.	MAF_INRAE=4.43;MAF_USDA=12.941
NC_035101.1	25932281	.	T	G	.	.	MAF_INRAE=31.667;MAF_USDA=12.5
NC_035101.1	25932311	.	A	C	.	.	MAF_INRAE=10.127;MAF_USDA=15.294
NC_035101.1	25932318	.	A	T	.	.	MAF_USDA=2.459
NC_035101.1	25932337	.	A	T	.	.	MAF_USDA=7.647
NC_035101.1	25932356	.	T	G	.	.	MAF_INRAE=20.886;MAF_USDA=16.393
NC_035101.1	25932373	.	C	A	.	.	MAF_USDA=7.647
NC_035101.1	25932386	.	C	T	.	.	MAF_USDA=1.639
NC_035101.1	25932457	.	C	A	.	.	MAF_USDA=6.471
NC_035101.1	25932569	.	G	A	.	.	MAF_INRAE=23.418;MAF_USDA=44.643
NC_035101.1	25932632	.	A	T	.	.	MAF_USDA=2.976
NC_035101.1	25932789	.	A	T	.	.	MAF_USDA=1.639
NC_035101.1	25932998	.	C	T	.	.	MAF_INRAE=22.5;MAF_USDA=5.294
NC_035101.1	25933125	.	T	G	.	.	MAF_INRAE=5.696;MAF_USDA=8.197
NC_035101.1	25933174	.	G	A	.	.	MAF_USDA=2.459
NC_035101.1	25933185	.	T	C	.	.	MAF_USDA=4.706
NC_035101.1	25933186	.	G	A	.	.	MAF_USDA=4.167
NC_035101.1	25933247	.	A	G	.	.	MAF_INRAE=5.263
NC_035101.1	25933283	.	C	G	.	.	MAF_USDA=20.833
NC_035101.1	25933315	.	C	A	.	.	MAF_USDA=1.639
NC_035101.1	25933341	.	T	C	.	.	MAF_USDA=1.639
NC_035101.1	25933384	.	T	G	.	.	MAF_INRAE=5.263;MAF_USDA=4.118
NC_035101.1	25933418	.	C	T	.	.	MAF_INRAE=18.333;MAF_USDA=4.118
NC_035101.1	25933521	.	T	A	.	.	MAF_INRAE=19.167;MAF_USDA=10.588
NC_035101.1	25933611	.	C	T	.	.	MAF_INRAE=20.833;MAF_USDA=2.353
NC_035101.1	25933641	.	C	T	.	.	MAF_INRAE=22.5;MAF_USDA=4.118
NC_035101.1	25933665	.	G	T	.	.	MAF_INRAE=14.557;MAF_USDA=30.588
NC_035101.1	25933768	.	C	A	.	.	MAF_USDA=1.667
NC_035101.1	25933791	.	G	A	.	.	MAF_INRAE=10.127;MAF_USDA=16.667
NC_035101.1	25933881	.	G	A	.	.	MAF_USDA=4.167
NC_035101.1	25933921	.	T	G	.	.	MAF_USDA=2.459
NC_035101.1	25933941	.	A	G	.	.	MAF_INRAE=21.667;MAF_USDA=4.098
NC_035101.1	25933949	.	T	G	.	.	MAF_INRAE=25.833;MAF_USDA=5.738
NC_035101.1	25933951	.	C	A	.	.	MAF_INRAE=4.167
NC_035101.1	25933963	.	G	T	.	.	MAF_INRAE=10.833
NC_035101.1	25933968	.	C	T	.	.	MAF_INRAE=19.167;MAF_USDA=35.417
NC_035101.1	25933976	.	T	A	.	.	MAF_INRAE=12.5
NC_035101.1	25934195	.	G	A	.	.	MAF_INRAE=5.263;MAF_USDA=7.647
NC_035101.1	25934204	.	G	C	.	.	MAF_USDA=4.167
NC_035101.1	25934253	.	A	G	.	.	MAF_INRAE=6.667
NC_035101.1	25934283	.	G	T	.	.	MAF_INRAE=41.139;MAF_USDA=31.25
NC_035101.1	25934355	.	C	T	.	.	MAF_INRAE=1.667
NC_035101.1	25934493	.	G	A	.	.	MAF_INRAE=31.667;MAF_USDA=4.706
NC_035101.1	25934500	.	C	A	.	.	MAF_USDA=2.459
NC_035101.1	25934580	.	G	A	.	.	MAF_USDA=1.639
NC_035101.1	25934630	.	G	A	.	.	MAF_USDA=4.098
NC_035101.1	25934652	.	T	C	.	.	MAF_USDA=1.639
NC_035101.1	25934753	.	G	A	.	.	MAF_INRAE=2.632;MAF_USDA=8.333
NC_035101.1	25934758	.	G	A	.	.	MAF_INRAE=5.263;MAF_USDA=6.471
NC_035101.1	25934809	.	G	T	.	.	MAF_USDA=2.459
NC_035101.1	25934833	.	G	T	.	.	MAF_USDA=1.639
NC_035101.1	25934835	.	A	T	.	.	MAF_USDA=1.639
NC_035101.1	25934888	.	A	G	.	.	MAF_INRAE=21.667;MAF_USDA=4.118
NC_035101.1	25934929	.	C	T	.	.	MAF_INRAE=19.62
NC_035101.1	25935011	.	C	T	.	.	MAF_USDA=5.294
NC_035101.1	25935096	.	T	G	.	.	MAF_USDA=3.279
NC_035101.1	25935190	.	C	T	.	.	MAF_INRAE=19.167
NC_035101.1	25935352	.	C	T	.	.	MAF_USDA=5.738
NC_035101.1	25935363	.	T	G	.	.	MAF_INRAE=17.5;MAF_USDA=15.476
NC_035101.1	25935364	.	G	T	.	.	MAF_INRAE=17.5;MAF_USDA=15.476
NC_035101.1	25935464	.	A	G	.	.	MAF_INRAE=22.5;MAF_USDA=5.294
NC_035101.1	25935477	.	C	T	.	.	MAF_INRAE=15.0;MAF_USDA=8.235
NC_035101.1	25935559	.	G	A	.	.	MAF_INRAE=19.167;MAF_USDA=49.412
NC_035101.1	25935630	.	C	T	.	.	MAF_USDA=1.765
NC_035101.1	25935681	.	T	G	.	.	MAF_USDA=1.639
NC_035101.1	25935735	.	C	A	.	.	MAF_USDA=6.471
NC_035101.1	25935861	.	T	C	.	.	MAF_INRAE=5.263
NC_035101.1	25936049	.	T	C	.	.	MAF_INRAE=20.833;MAF_USDA=5.0
NC_035101.1	25936083	.	A	C	.	.	MAF_INRAE=5.263;MAF_USDA=1.639
NC_035101.1	25936161	.	G	A	.	.	MAF_USDA=1.765
NC_035101.1	25936295	.	C	T	.	.	MAF_USDA=4.167
NC_035101.1	25936343	.	C	A	.	.	MAF_INRAE=50.0;MAF_USDA=5.882
NC_035101.1	25936355	.	G	C	.	.	MAF_USDA=1.765
NC_035101.1	25936394	.	T	C	.	.	MAF_USDA=4.167
NC_035101.1	25936399	.	A	C	.	.	MAF_USDA=1.639
NC_035101.1	25936409	.	G	A	.	.	MAF_INRAE=5.0;MAF_USDA=15.476
NC_035101.1	25936537	.	G	A	.	.	MAF_INRAE=15.0;MAF_USDA=4.918
NC_035101.1	25936752	.	T	C	.	.	MAF_USDA=18.824
NC_035101.1	25936825	.	G	A	.	.	MAF_USDA=16.667
NC_035101.1	25937072	.	A	G	.	.	MAF_INRAE=20.833;MAF_USDA=1.786
NC_035101.1	25937074	.	A	G	.	.	MAF_USDA=1.786
NC_035101.1	25937075	.	A	G	.	.	MAF_USDA=1.786
NC_035101.1	25937095	.	G	A	.	.	MAF_INRAE=2.5;MAF_USDA=10.0
NC_035101.1	25937169	.	G	T	.	.	MAF_USDA=1.765
NC_035101.1	25937179	.	T	C	.	.	MAF_INRAE=19.167;MAF_USDA=49.412
NC_035101.1	25937325	.	G	T	.	.	MAF_INRAE=13.333;MAF_USDA=7.377
NC_035101.1	25937364	.	G	C	.	.	MAF_USDA=4.167
NC_035101.1	25937388	.	C	A	.	.	MAF_USDA=5.952
NC_035101.1	25938414	.	A	T	.	.	MAF_USDA=16.667
NC_035101.1	25938635	.	G	T	.	.	MAF_USDA=4.348
NC_035101.1	25938822	.	C	T	.	.	MAF_INRAE=19.62
NC_035101.1	25938829	.	C	T	.	.	MAF_INRAE=21.667;MAF_USDA=4.706
NC_035101.1	25938882	.	C	A	.	.	MAF_INRAE=2.532;MAF_USDA=6.557
NC_035101.1	25938976	.	G	A	.	.	MAF_USDA=2.459
NC_035101.1	25938986	.	T	C	.	.	MAF_USDA=8.197
NC_035101.1	25938992	.	G	T	.	.	MAF_USDA=2.459
NC_035101.1	25939000	.	T	G	.	.	MAF_USDA=7.647
NC_035101.1	25939010	.	G	A	.	.	MAF_INRAE=21.667;MAF_USDA=3.529
NC_035101.1	25939020	.	G	A	.	.	MAF_USDA=4.706
NC_035101.1	25939025	.	C	T	.	.	MAF_USDA=5.294
NC_035101.1	25939042	.	T	C	.	.	MAF_USDA=5.882
NC_035101.1	25939076	.	T	A	.	.	MAF_USDA=8.333
NC_035101.1	25939102	.	A	G	.	.	MAF_USDA=4.118
NC_035101.1	25939103	.	A	T	.	.	MAF_USDA=3.529
NC_035101.1	25939132	.	A	C	.	.	MAF_USDA=10.0
NC_035101.1	25939151	.	C	T	.	.	MAF_USDA=4.706
NC_035101.1	25939152	.	G	A	.	.	MAF_INRAE=5.263;MAF_USDA=5.882
NC_035101.1	25939154	.	C	T	.	.	MAF_USDA=8.824
NC_035101.1	25939155	.	A	G	.	.	MAF_USDA=10.588
NC_035101.1	25939162	.	C	A	.	.	MAF_INRAE=2.5
NC_035101.1	25939165	.	T	C	.	.	MAF_USDA=5.738
NC_035101.1	25939213	.	A	C	.	.	MAF_INRAE=5.263;MAF_USDA=7.647
NC_035101.1	25939339	.	C	A	.	.	MAF_INRAE=32.278;MAF_USDA=10.588
NC_035101.1	25939388	.	G	A	.	.	MAF_USDA=3.279
NC_035101.1	25939465	.	G	A	.	.	MAF_USDA=3.279
NC_035101.1	25939466	.	C	T	.	.	MAF_INRAE=5.263;MAF_USDA=2.459
NC_035101.1	25939486	.	A	C	.	.	MAF_USDA=2.459
NC_035101.1	25939518	.	T	G	.	.	MAF_INRAE=22.5;MAF_USDA=4.706
NC_035101.1	25939542	.	T	C	.	.	MAF_INRAE=4.43;MAF_USDA=9.412
NC_035101.1	25939631	.	A	G	.	.	MAF_INRAE=17.722;MAF_USDA=12.353
NC_035101.1	25939715	.	T	G	.	.	MAF_INRAE=32.278;MAF_USDA=10.588
NC_035101.1	25939763	.	T	A	.	.	MAF_INRAE=5.263;MAF_USDA=7.647
NC_035101.1	25939878	.	G	A	.	.	MAF_INRAE=5.263;MAF_USDA=7.647
NC_035101.1	25940103	.	C	A	.	.	MAF_INRAE=23.418;MAF_USDA=46.471
NC_035101.1	25940183	.	T	A	.	.	MAF_USDA=1.639
NC_035101.1	25940209	.	A	T	.	.	MAF_USDA=1.639
NC_035101.1	25940262	.	A	G	.	.	MAF_USDA=4.918
NC_035101.1	25940295	.	G	C	.	.	MAF_INRAE=48.101;MAF_USDA=10.588
NC_035101.1	25940326	.	A	T	.	.	MAF_USDA=18.235
NC_035101.1	25940357	.	T	G	.	.	MAF_INRAE=21.667;MAF_USDA=4.118
NC_035101.1	25940358	.	C	A	.	.	MAF_INRAE=21.667;MAF_USDA=5.294
NC_035101.1	25940546	.	C	T	.	.	MAF_USDA=5.294
NC_035101.1	25940569	.	G	T	.	.	MAF_INRAE=5.263;MAF_USDA=5.882
NC_035101.1	25940571	.	C	T	.	.	MAF_USDA=5.882
NC_035101.1	25940576	.	G	T	.	.	MAF_INRAE=5.263;MAF_USDA=5.882
NC_035101.1	25940636	.	G	A	.	.	MAF_INRAE=5.263;MAF_USDA=5.882
NC_035101.1	25940668	.	T	C	.	.	MAF_USDA=1.639
NC_035101.1	25940692	.	A	G	.	.	MAF_USDA=4.918
NC_035101.1	25940702	.	C	A	.	.	MAF_USDA=2.459
NC_035101.1	25940741	.	C	A	.	.	MAF_INRAE=4.43;MAF_USDA=8.824
NC_035101.1	25940742	.	G	T	.	.	MAF_USDA=2.459
NC_035101.1	25940760	.	G	T	.	.	MAF_INRAE=2.5;MAF_USDA=8.824
NC_035101.1	25940765	.	G	C	.	.	MAF_USDA=1.639
NC_035101.1	25940767	.	A	T	.	.	MAF_USDA=2.459
NC_035101.1	25940768	.	A	G	.	.	MAF_USDA=1.639
NC_035101.1	25940782	.	A	G	.	.	MAF_USDA=2.459
NC_035101.1	25940790	.	C	T	.	.	MAF_USDA=2.459
NC_035101.1	25940791	.	G	T	.	.	MAF_INRAE=4.43;MAF_USDA=20.833
NC_035101.1	25940805	.	T	G	.	.	MAF_INRAE=8.228;MAF_USDA=6.557
NC_035101.1	25940806	.	G	A	.	.	MAF_USDA=2.459
NC_035101.1	25940816	.	A	G	.	.	MAF_USDA=1.639
NC_035101.1	25941010	.	A	G	.	.	MAF_INRAE=5.063;MAF_USDA=10.0
NC_035101.1	25941068	.	G	A	.	.	MAF_INRAE=4.43;MAF_USDA=8.824
NC_035101.1	25941111	.	T	A	.	.	MAF_USDA=4.167
NC_035101.1	25941112	.	G	A	.	.	MAF_INRAE=5.263;MAF_USDA=4.118
NC_035101.1	25941136	.	G	C	.	.	MAF_USDA=4.706
NC_035101.1	25941185	.	G	T	.	.	MAF_INRAE=2.5;MAF_USDA=14.706
NC_035101.1	25941186	.	G	T	.	.	MAF_INRAE=2.5;MAF_USDA=15.294
NC_035101.1	25941190	.	T	A	.	.	MAF_INRAE=21.667;MAF_USDA=4.706
NC_035101.1	25941199	.	A	G	.	.	MAF_INRAE=1.667
NC_035101.1	25941200	.	A	C	.	.	MAF_INRAE=1.667
NC_035101.1	25941218	.	T	A	.	.	MAF_INRAE=1.667
NC_035101.1	25941238	.	G	C	.	.	MAF_INRAE=6.329;MAF_USDA=35.294
NC_035101.1	25941356	.	G	A	.	.	MAF_INRAE=32.278;MAF_USDA=11.176
NC_035101.1	25941450	.	G	A	.	.	MAF_INRAE=8.861;MAF_USDA=45.882
NC_035101.1	25941496	.	G	A	.	.	MAF_USDA=4.167
NC_035101.1	25941508	.	A	C	.	.	MAF_USDA=2.459
NC_035101.1	25941556	.	C	G	.	.	MAF_INRAE=19.62
NC_035101.1	25941617	.	A	G	.	.	MAF_INRAE=13.924;MAF_USDA=5.738
NC_035101.1	25941631	.	C	A	.	.	MAF_INRAE=5.263;MAF_USDA=3.279
NC_035101.1	25941696	.	A	G	.	.	MAF_INRAE=6.962;MAF_USDA=35.294
NC_035101.1	25941792	.	T	A	.	.	MAF_INRAE=5.263;MAF_USDA=5.882
NC_035101.1	25941797	.	A	T	.	.	MAF_INRAE=31.646;MAF_USDA=11.176
NC_035101.1	25941800	.	T	A	.	.	MAF_USDA=4.706
NC_035101.1	25941801	.	A	T	.	.	MAF_INRAE=33.333;MAF_USDA=11.765
NC_035101.1	25941833	.	C	G	.	.	MAF_USDA=4.118
NC_035101.1	25941868	.	G	A	.	.	MAF_INRAE=4.43;MAF_USDA=13.529
NC_035101.1	25941941	.	C	T	.	.	MAF_USDA=4.918
NC_035101.1	25941945	.	T	C	.	.	MAF_INRAE=6.962;MAF_USDA=36.471
NC_035101.1	25941969	.	T	C	.	.	MAF_INRAE=40.506;MAF_USDA=48.824
NC_035101.1	25941995	.	A	G	.	.	MAF_INRAE=5.263
NC_035101.1	25942025	.	G	T	.	.	MAF_INRAE=2.5;MAF_USDA=8.824
NC_035101.1	25942298	.	G	T	.	.	MAF_USDA=4.118
NC_035101.1	25942304	.	T	C	.	.	MAF_USDA=3.529
NC_035101.1	25942334	.	G	A	.	.	MAF_INRAE=5.263;MAF_USDA=5.882
NC_035101.1	25942351	.	A	G	.	.	MAF_INRAE=5.263;MAF_USDA=5.882
NC_035101.1	25942376	.	A	T	.	.	MAF_INRAE=5.263;MAF_USDA=5.882
NC_035101.1	25942417	.	A	G	.	.	MAF_INRAE=18.987
NC_035101.1	25942491	.	A	G	.	.	MAF_USDA=3.279
NC_035101.1	25942507	.	C	G	.	.	MAF_USDA=1.639
NC_035101.1	25942528	.	A	T	.	.	MAF_USDA=42.353
NC_035101.1	25942529	.	A	C	.	.	MAF_USDA=18.033
NC_035101.1	25942533	.	T	C	.	.	MAF_USDA=1.639
NC_035101.1	25942549	.	C	T	.	.	MAF_USDA=42.353
NC_035101.1	25942632	.	A	T	.	.	MAF_USDA=45.294
NC_035101.1	25942946	.	G	A	.	.	MAF_USDA=14.583
NC_035101.1	25942968	.	A	T	.	.	MAF_USDA=14.583
NC_035101.1	25942978	.	C	A	.	.	MAF_USDA=14.583
NC_035101.1	25942992	.	A	T	.	.	MAF_USDA=1.667
NC_035101.1	25943015	.	C	T	.	.	MAF_USDA=2.459
NC_035101.1	25943016	.	A	G	.	.	MAF_USDA=2.459
NC_035101.1	25943027	.	G	T	.	.	MAF_USDA=16.393
NC_035101.1	25943041	.	C	A	.	.	MAF_USDA=1.765
NC_035101.1	25943055	.	C	T	.	.	MAF_USDA=2.459
NC_035101.1	25943060	.	T	C	.	.	MAF_USDA=4.098
NC_035101.1	25943061	.	G	A	.	.	MAF_USDA=4.098
NC_035101.1	25943072	.	T	G	.	.	MAF_USDA=2.459
NC_035101.1	25943078	.	C	A	.	.	MAF_INRAE=3.333;MAF_USDA=8.824
NC_035101.1	25943101	.	T	C	.	.	MAF_USDA=4.098
NC_035101.1	25943132	.	C	T	.	.	MAF_INRAE=19.62
NC_035101.1	25943399	.	A	G	.	.	MAF_USDA=2.459
NC_035101.1	25943416	.	C	T	.	.	MAF_INRAE=47.468;MAF_USDA=47.059
NC_035101.1	25943469	.	C	A	.	.	MAF_INRAE=2.5;MAF_USDA=3.279
NC_035101.1	25943498	.	T	C	.	.	MAF_USDA=1.765
NC_035101.1	25943572	.	T	G	.	.	MAF_INRAE=19.167;MAF_USDA=2.459
NC_035101.1	25943655	.	C	T	.	.	MAF_INRAE=5.263;MAF_USDA=15.574
NC_035101.1	25943720	.	C	G	.	.	MAF_INRAE=1.667;MAF_USDA=2.459
NC_035101.1	25943735	.	C	A	.	.	MAF_USDA=8.824
NC_035101.1	25943859	.	G	A	.	.	MAF_INRAE=4.43;MAF_USDA=12.941
NC_035101.1	25944090	.	A	G	.	.	MAF_INRAE=13.291;MAF_USDA=43.529
NC_035101.1	25944173	.	C	A	.	.	MAF_USDA=4.167
NC_035101.1	25944189	.	T	C	.	.	MAF_USDA=3.279
NC_035101.1	25944286	.	T	A	.	.	MAF_INRAE=17.089;MAF_USDA=2.941
NC_035101.1	25944328	.	T	G	.	.	MAF_USDA=2.459
NC_035101.1	25944354	.	A	T	.	.	MAF_INRAE=10.526
NC_035101.1	25944445	.	G	A	.	.	MAF_USDA=2.5
NC_035101.1	25944448	.	A	G	.	.	MAF_INRAE=16.456
NC_035101.1	25944469	.	A	T	.	.	MAF_USDA=5.952
NC_035101.1	25945213	.	C	T	.	.	MAF_USDA=2.459
NC_035101.1	25945214	.	T	A	.	.	MAF_USDA=1.639
NC_035101.1	25945291	.	A	G	.	.	MAF_INRAE=34.177;MAF_USDA=42.941
NC_035101.1	25945408	.	T	C	.	.	MAF_USDA=6.557
NC_035101.1	25945467	.	C	T	.	.	MAF_USDA=7.377
NC_035101.1	25945526	.	T	A	.	.	MAF_INRAE=39.241;MAF_USDA=6.471
NC_035101.1	25945960	.	G	A	.	.	MAF_USDA=14.583
NC_035101.1	25945973	.	G	C	.	.	MAF_USDA=17.059
NC_035101.1	25945985	.	C	T	.	.	MAF_INRAE=31.667;MAF_USDA=5.294
NC_035101.1	25945990	.	G	A	.	.	MAF_INRAE=1.667;MAF_USDA=10.656
NC_035101.1	25945992	.	G	A	.	.	MAF_INRAE=17.089;MAF_USDA=4.118
NC_035101.1	25946028	.	T	G	.	.	MAF_USDA=3.279
NC_035101.1	25946033	.	A	G	.	.	MAF_USDA=4.098
NC_035101.1	25946102	.	G	T	.	.	MAF_INRAE=17.089;MAF_USDA=4.118
NC_035101.1	25946125	.	C	A	.	.	MAF_INRAE=17.089;MAF_USDA=4.118
NC_035101.1	25946194	.	A	G	.	.	MAF_USDA=4.118
NC_035101.1	25946251	.	C	T	.	.	MAF_INRAE=5.263;MAF_USDA=2.941
NC_035101.1	25946283	.	T	G	.	.	MAF_USDA=4.118
NC_035101.1	25946551	.	T	A	.	.	MAF_INRAE=41.772;MAF_USDA=28.824
NC_035101.1	25946562	.	G	A	.	.	MAF_USDA=18.75
NC_035101.1	25946598	.	C	T	.	.	MAF_USDA=1.639
NC_035101.1	25946609	.	C	T	.	.	MAF_INRAE=17.089;MAF_USDA=4.118
NC_035101.1	25946665	.	G	A	.	.	MAF_INRAE=4.43;MAF_USDA=10.588
NC_035101.1	25946839	.	A	G	.	.	MAF_INRAE=24.684;MAF_USDA=36.471
NC_035101.1	25946844	.	C	A	.	.	MAF_INRAE=3.797;MAF_USDA=10.0
NC_035101.1	25946845	.	A	G	.	.	MAF_INRAE=2.5;MAF_USDA=2.459
NC_035101.1	25946900	.	T	G	.	.	MAF_INRAE=23.418;MAF_USDA=25.882
NC_035101.1	25946901	.	T	G	.	.	MAF_INRAE=22.5;MAF_USDA=26.471
NC_035101.1	25946913	.	T	C	.	.	MAF_INRAE=15.19;MAF_USDA=36.471
NC_035101.1	25946935	.	G	C	.	.	MAF_INRAE=1.667
NC_035101.1	25946940	.	A	G	.	.	MAF_INRAE=1.667
NC_035101.1	25946986	.	C	T	.	.	MAF_USDA=4.167
NC_035101.1	25947125	.	T	A	.	.	MAF_USDA=12.5
NC_035101.1	25947175	.	G	A	.	.	MAF_USDA=1.639
NC_035101.1	25947217	.	G	A	.	.	MAF_USDA=3.279
NC_035101.1	25947266	.	G	C	.	.	MAF_INRAE=25.949;MAF_USDA=22.941
NC_035101.1	25947336	.	G	A	.	.	MAF_INRAE=34.177;MAF_USDA=13.529
NC_035101.1	25947354	.	T	G	.	.	MAF_INRAE=5.696;MAF_USDA=13.934
NC_035101.1	25947376	.	A	G	.	.	MAF_USDA=4.918
NC_035101.1	25947388	.	A	T	.	.	MAF_INRAE=20.833;MAF_USDA=4.918
NC_035101.1	25947389	.	C	T	.	.	MAF_INRAE=20.833;MAF_USDA=4.918
NC_035101.1	25947390	.	C	T	.	.	MAF_USDA=18.033
NC_035101.1	25947401	.	A	G	.	.	MAF_INRAE=5.063;MAF_USDA=6.557
NC_035101.1	25947424	.	A	G	.	.	MAF_USDA=1.639
NC_035101.1	25947550	.	G	T	.	.	MAF_INRAE=15.19;MAF_USDA=18.824
NC_035101.1	25947590	.	C	A	.	.	MAF_USDA=2.459
NC_035101.1	25947645	.	T	C	.	.	MAF_INRAE=24.684;MAF_USDA=21.765
NC_035101.1	25947710	.	G	A	.	.	MAF_INRAE=8.861;MAF_USDA=20.588
NC_035101.1	25947841	.	T	A	.	.	MAF_INRAE=15.0
NC_035101.1	25947957	.	C	G	.	.	MAF_USDA=4.918
NC_035101.1	25948031	.	G	T	.	.	MAF_INRAE=8.861;MAF_USDA=26.471
NC_035101.1	25948038	.	C	A	.	.	MAF_INRAE=5.063;MAF_USDA=10.0
NC_035101.1	25948047	.	A	G	.	.	MAF_USDA=1.639
NC_035101.1	25948127	.	C	A	.	.	MAF_USDA=15.294
NC_035101.1	25948190	.	A	G	.	.	MAF_INRAE=22.5;MAF_USDA=32.353
NC_035101.1	25948375	.	G	T	.	.	MAF_INRAE=41.772;MAF_USDA=27.059
NC_035101.1	25948507	.	G	T	.	.	MAF_INRAE=1.667
NC_035101.1	25948514	.	G	T	.	.	MAF_INRAE=38.608;MAF_USDA=22.353
NC_035101.1	25948545	.	C	T	.	.	MAF_USDA=1.639
NC_035101.1	25948566	.	T	G	.	.	MAF_USDA=1.765
NC_035101.1	25948608	.	G	A	.	.	MAF_USDA=20.588
NC_035101.1	25948656	.	C	A	.	.	MAF_USDA=1.639
NC_035101.1	25948666	.	T	C	.	.	MAF_USDA=2.941
NC_035101.1	25948686	.	T	G	.	.	MAF_USDA=18.75
NC_035101.1	25948740	.	C	T	.	.	MAF_INRAE=18.987;MAF_USDA=33.333
NC_035101.1	25948741	.	G	T	.	.	MAF_INRAE=24.167;MAF_USDA=33.333
NC_035101.1	25948772	.	A	C	.	.	MAF_INRAE=25.949;MAF_USDA=32.941
NC_035101.1	25948815	.	C	T	.	.	MAF_USDA=18.75
NC_035101.1	25948995	.	A	G	.	.	MAF_INRAE=19.167;MAF_USDA=21.176
NC_035101.1	25949026	.	A	C	.	.	MAF_INRAE=30.38;MAF_USDA=31.176
NC_035101.1	25949056	.	G	A	.	.	MAF_INRAE=30.38;MAF_USDA=30.588
NC_035101.1	25949059	.	C	A	.	.	MAF_INRAE=25.0;MAF_USDA=30.588
NC_035101.1	25949060	.	T	A	.	.	MAF_INRAE=20.833;MAF_USDA=2.353
NC_035101.1	25949105	.	C	T	.	.	MAF_USDA=1.639
NC_035101.1	25949134	.	A	C	.	.	MAF_INRAE=15.823;MAF_USDA=9.836
NC_035101.1	25949142	.	G	C	.	.	MAF_USDA=2.459
NC_035101.1	25949183	.	C	A	.	.	MAF_INRAE=5.696;MAF_USDA=25.294
NC_035101.1	25949217	.	C	T	.	.	MAF_USDA=20.0
NC_035101.1	25949272	.	C	T	.	.	MAF_USDA=5.882
NC_035101.1	25949285	.	C	A	.	.	MAF_USDA=18.75
NC_035101.1	25949395	.	T	C	.	.	MAF_INRAE=39.873;MAF_USDA=37.059
NC_035101.1	25949398	.	G	T	.	.	MAF_INRAE=39.167;MAF_USDA=37.059
NC_035101.1	25949400	.	G	A	.	.	MAF_USDA=1.639
NC_035101.1	25949407	.	C	G	.	.	MAF_INRAE=10.526;MAF_USDA=5.738
NC_035101.1	25949584	.	G	C	.	.	MAF_INRAE=30.0
NC_035101.1	25949618	.	A	T	.	.	MAF_INRAE=40.0
NC_035101.1	25949620	.	G	A	.	.	MAF_INRAE=41.667
NC_035101.1	25949628	.	T	G	.	.	MAF_INRAE=45.0
NC_035101.1	25949645	.	A	G	.	.	MAF_INRAE=44.167
NC_035101.1	25949649	.	T	G	.	.	MAF_INRAE=44.167
NC_035101.1	25949662	.	A	C	.	.	MAF_INRAE=45.0
NC_035101.1	25949667	.	A	C	.	.	MAF_INRAE=45.0
NC_035101.1	25949698	.	T	C	.	.	MAF_INRAE=10.0
NC_035101.1	25949710	.	G	A	.	.	MAF_INRAE=7.5
NC_035101.1	25949723	.	C	T	.	.	MAF_INRAE=5.0
NC_035101.1	25949803	.	C	T	.	.	MAF_INRAE=15.823;MAF_USDA=8.197
NC_035101.1	25949909	.	T	C	.	.	MAF_USDA=18.75
NC_035101.1	25950000	.	C	A	.	.	MAF_INRAE=44.937;MAF_USDA=23.529
NC_035101.1	25950072	.	C	T	.	.	MAF_INRAE=5.063;MAF_USDA=10.0
NC_035101.1	25950077	.	G	T	.	.	MAF_USDA=18.852
NC_035101.1	25950176	.	G	A	.	.	MAF_INRAE=39.873;MAF_USDA=42.353
NC_035101.1	25950207	.	G	T	.	.	MAF_INRAE=10.526
NC_035101.1	25950249	.	G	A	.	.	MAF_INRAE=2.5;MAF_USDA=5.738
NC_035101.1	25950598	.	G	T	.	.	MAF_USDA=18.852
NC_035101.1	25950747	.	G	A	.	.	MAF_INRAE=19.62
NC_035101.1	25950786	.	T	C	.	.	MAF_USDA=20.833
NC_035101.1	25950834	.	T	G	.	.	MAF_USDA=4.167
NC_035101.1	25950858	.	C	T	.	.	MAF_USDA=2.459
NC_035101.1	25950874	.	G	A	.	.	MAF_USDA=18.75
NC_035101.1	25951017	.	C	T	.	.	MAF_USDA=18.75
NC_035101.1	25951138	.	C	T	.	.	MAF_INRAE=5.696;MAF_USDA=27.049
NC_035101.1	25951238	.	C	T	.	.	MAF_INRAE=5.696;MAF_USDA=30.588
NC_035101.1	25951241	.	G	A	.	.	MAF_INRAE=13.924;MAF_USDA=3.279
NC_035101.1	25951377	.	G	A	.	.	MAF_USDA=18.75
NC_035101.1	25951444	.	T	A	.	.	MAF_INRAE=5.263
NC_035101.1	25951671	.	G	A	.	.	MAF_INRAE=19.62;MAF_USDA=31.176
NC_035101.1	25951752	.	G	A	.	.	MAF_INRAE=21.053;MAF_USDA=14.706
NC_035101.1	25951814	.	C	T	.	.	MAF_INRAE=5.263
NC_035101.1	25951840	.	G	A	.	.	MAF_INRAE=42.405;MAF_USDA=28.824
NC_035101.1	25951844	.	C	A	.	.	MAF_USDA=4.167
NC_035101.1	25951867	.	T	A	.	.	MAF_INRAE=17.722;MAF_USDA=34.706
NC_035101.1	25951900	.	T	C	.	.	MAF_USDA=12.5
NC_035101.1	25951923	.	C	A	.	.	MAF_INRAE=2.5
NC_035101.1	25951930	.	G	T	.	.	MAF_USDA=3.279
NC_035101.1	25951955	.	T	C	.	.	MAF_USDA=2.459
NC_035101.1	25952033	.	C	T	.	.	MAF_INRAE=23.333;MAF_USDA=11.765
NC_035101.1	25952035	.	G	A	.	.	MAF_INRAE=13.291;MAF_USDA=6.557
NC_035101.1	25952038	.	C	T	.	.	MAF_INRAE=18.987;MAF_USDA=8.824
NC_035101.1	25952050	.	T	G	.	.	MAF_INRAE=33.544;MAF_USDA=35.294
NC_035101.1	25952118	.	G	A	.	.	MAF_USDA=4.167
NC_035101.1	25952210	.	C	T	.	.	MAF_INRAE=19.62;MAF_USDA=2.459
NC_035101.1	25952230	.	A	T	.	.	MAF_USDA=4.098
NC_035101.1	25952265	.	G	T	.	.	MAF_INRAE=19.62
NC_035101.1	25952303	.	G	A	.	.	MAF_INRAE=34.81;MAF_USDA=21.765
NC_035101.1	25952324	.	G	T	.	.	MAF_USDA=10.0
NC_035101.1	25952477	.	A	C	.	.	MAF_USDA=1.667
NC_035101.1	25952646	.	G	T	.	.	MAF_USDA=4.167
NC_035101.1	25952690	.	C	A	.	.	MAF_USDA=9.167
NC_035101.1	25952699	.	G	A	.	.	MAF_USDA=14.583
NC_035101.1	25952802	.	C	A	.	.	MAF_USDA=7.059
NC_035101.1	25952805	.	C	A	.	.	MAF_USDA=4.918
NC_035101.1	25952830	.	G	A	.	.	MAF_USDA=1.639
NC_035101.1	25953087	.	G	T	.	.	MAF_USDA=1.765
NC_035101.1	25953113	.	T	C	.	.	MAF_USDA=13.529
NC_035101.1	25953136	.	G	A	.	.	MAF_INRAE=13.924;MAF_USDA=5.294
NC_035101.1	25953140	.	T	G	.	.	MAF_USDA=1.639
NC_035101.1	25953155	.	G	A	.	.	MAF_USDA=1.639
NC_035101.1	25953292	.	G	T	.	.	MAF_USDA=4.098
NC_035101.1	25953301	.	G	A	.	.	MAF_USDA=4.167
NC_035101.1	25953334	.	G	A	.	.	MAF_INRAE=4.43;MAF_USDA=4.167
NC_035101.1	25953418	.	G	T	.	.	MAF_USDA=2.459
NC_035101.1	25953429	.	A	G	.	.	MAF_USDA=1.639
NC_035101.1	25953430	.	A	C	.	.	MAF_USDA=1.639
NC_035101.1	25953534	.	T	C	.	.	MAF_INRAE=20.833;MAF_USDA=3.529
NC_035101.1	25953756	.	T	G	.	.	MAF_INRAE=45.833;MAF_USDA=23.529
NC_035101.1	25953773	.	G	T	.	.	MAF_INRAE=10.127;MAF_USDA=9.836
NC_035101.1	25954685	.	G	T	.	.	MAF_USDA=6.25
NC_035101.1	25954733	.	C	T	.	.	MAF_USDA=5.882
NC_035101.1	25954736	.	T	C	.	.	MAF_USDA=5.294
NC_035101.1	25954843	.	G	A	.	.	MAF_USDA=2.459
NC_035101.1	25954861	.	G	T	.	.	MAF_INRAE=46.667;MAF_USDA=20.0
NC_035101.1	25954995	.	A	C	.	.	MAF_INRAE=6.667
NC_035101.1	25955017	.	A	C	.	.	MAF_INRAE=49.167
NC_035101.1	25955032	.	G	A	.	.	MAF_INRAE=18.333
NC_035101.1	25955037	.	G	A	.	.	MAF_INRAE=18.333
NC_035101.1	25955040	.	C	T	.	.	MAF_USDA=1.639
NC_035101.1	25955051	.	C	G	.	.	MAF_USDA=6.471
NC_035101.1	25955052	.	T	G	.	.	MAF_USDA=5.294
NC_035101.1	25955090	.	T	G	.	.	MAF_USDA=1.639
NC_035101.1	25955096	.	T	A	.	.	MAF_USDA=2.459
NC_035101.1	25955102	.	T	G	.	.	MAF_USDA=5.882
NC_035101.1	25955123	.	C	T	.	.	MAF_USDA=3.279
NC_035101.1	25955138	.	A	T	.	.	MAF_USDA=5.882
NC_035101.1	25955142	.	C	A	.	.	MAF_INRAE=46.667;MAF_USDA=17.059
NC_035101.1	25955178	.	G	A	.	.	MAF_USDA=24.118
NC_035101.1	25955209	.	G	C	.	.	MAF_USDA=4.167
NC_035101.1	25955236	.	A	C	.	.	MAF_USDA=4.167
NC_035101.1	25955276	.	G	A	.	.	MAF_USDA=5.882
NC_035101.1	25955277	.	G	T	.	.	MAF_USDA=5.882
NC_035101.1	25955307	.	C	A	.	.	MAF_USDA=5.882
NC_035101.1	25955570	.	C	T	.	.	MAF_USDA=4.098
NC_035101.1	25955668	.	G	A	.	.	MAF_USDA=1.639
NC_035101.1	25955679	.	C	T	.	.	MAF_INRAE=2.5;MAF_USDA=2.459
NC_035101.1	25955758	.	C	T	.	.	MAF_INRAE=23.418;MAF_USDA=10.0
NC_035101.1	25955984	.	C	T	.	.	MAF_USDA=5.882
NC_035101.1	25955997	.	G	A	.	.	MAF_INRAE=5.263
NC_035101.1	25956296	.	G	T	.	.	MAF_USDA=5.882
NC_035101.1	25956338	.	A	G	.	.	MAF_USDA=2.459
NC_035101.1	25956422	.	A	C	.	.	MAF_USDA=5.882
NC_035101.1	25956582	.	C	T	.	.	MAF_INRAE=45.833;MAF_USDA=12.353
NC_035101.1	25956710	.	A	G	.	.	MAF_USDA=18.75
NC_035101.1	25956834	.	T	G	.	.	MAF_USDA=7.059
NC_035101.1	25957035	.	A	G	.	.	MAF_INRAE=45.0;MAF_USDA=27.381
NC_035101.1	25957037	.	G	A	.	.	MAF_INRAE=45.0;MAF_USDA=17.857
NC_035101.1	25957049	.	C	T	.	.	MAF_USDA=9.167
NC_035101.1	25957149	.	C	T	.	.	MAF_INRAE=15.823;MAF_USDA=17.059
NC_035101.1	25957164	.	T	C	.	.	MAF_USDA=36.31
NC_035101.1	25957258	.	A	G	.	.	MAF_USDA=2.941
NC_035101.1	25957340	.	T	C	.	.	MAF_USDA=4.706
NC_035101.1	25957427	.	C	T	.	.	MAF_USDA=9.412
NC_035101.1	25957456	.	C	T	.	.	MAF_INRAE=5.263;MAF_USDA=18.235
NC_035101.1	25957600	.	C	T	.	.	MAF_INRAE=5.263
NC_035101.1	25957613	.	G	A	.	.	MAF_USDA=4.098
NC_035101.1	25957686	.	C	T	.	.	MAF_USDA=4.167
NC_035101.1	25957721	.	A	G	.	.	MAF_INRAE=5.263
NC_035101.1	25958003	.	T	G	.	.	MAF_USDA=10.588
NC_035101.1	25958020	.	C	G	.	.	MAF_USDA=4.167
NC_035101.1	25958024	.	G	A	.	.	MAF_USDA=4.167
NC_035101.1	25958029	.	A	C	.	.	MAF_INRAE=14.167;MAF_USDA=14.583
NC_035101.1	25958062	.	G	A	.	.	MAF_USDA=6.25
NC_035101.1	25958068	.	CAT	CAC	.	.	MAF_USDA=27.083
NC_035101.1	25958171	.	C	T	.	.	MAF_USDA=20.833
NC_035101.1	25958191	.	C	G	.	.	MAF_USDA=4.167
NC_035101.1	25958193	.	T	A	.	.	MAF_USDA=4.167
NC_035101.1	25958205	.	G	C	.	.	MAF_USDA=4.167
NC_035101.1	25958464	.	C	T	.	.	MAF_USDA=1.639
NC_035101.1	25958580	.	C	A	.	.	MAF_USDA=10.656
NC_035101.1	25958601	.	C	G	.	.	MAF_INRAE=2.5
NC_035101.1	25958630	.	C	G	.	.	MAF_USDA=3.279
NC_035101.1	25958722	.	A	C	.	.	MAF_USDA=5.882
NC_035101.1	25958732	.	T	G	.	.	MAF_INRAE=10.833;MAF_USDA=31.765
NC_035101.1	25958766	.	G	T	.	.	MAF_USDA=4.098
NC_035101.1	25958838	.	T	G	.	.	MAF_INRAE=43.333;MAF_USDA=22.941
NC_035101.1	25958899	.	C	T	.	.	MAF_INRAE=46.667;MAF_USDA=10.588
NC_035101.1	25958951	.	G	A	.	.	MAF_INRAE=19.167
NC_035101.1	25958990	.	T	A	.	.	MAF_INRAE=5.263;MAF_USDA=7.647
NC_035101.1	25959055	.	A	G	.	.	MAF_INRAE=5.263
NC_035101.1	25959065	.	T	G	.	.	MAF_USDA=1.639
NC_035101.1	25959071	.	C	T	.	.	MAF_USDA=8.235
NC_035101.1	25959085	.	A	T	.	.	MAF_USDA=6.557
NC_035101.1	25959154	.	G	T	.	.	MAF_USDA=2.353
NC_035101.1	25959156	.	C	T	.	.	MAF_USDA=1.639
NC_035101.1	25959162	.	G	A	.	.	MAF_INRAE=19.62;MAF_USDA=1.639
NC_035101.1	25959180	.	C	A	.	.	MAF_INRAE=5.263;MAF_USDA=11.176
NC_035101.1	25959185	.	G	A	.	.	MAF_USDA=1.639
NC_035101.1	25959317	.	C	A	.	.	MAF_INRAE=5.263;MAF_USDA=11.176
NC_035101.1	25959343	.	T	C	.	.	MAF_INRAE=5.263;MAF_USDA=18.824
NC_035101.1	25959419	.	C	T	.	.	MAF_USDA=1.639
NC_035101.1	25959446	.	A	C	.	.	MAF_USDA=4.118
NC_035101.1	25959447	.	C	G	.	.	MAF_INRAE=20.833;MAF_USDA=2.941
NC_035101.1	25959484	.	G	T	.	.	MAF_USDA=4.118
NC_035101.1	25959541	.	TCC	TCA	.	.	MAF_USDA=14.583
NC_035101.1	25959557	.	G	C	.	.	MAF_USDA=4.098
NC_035101.1	25959566	.	A	T	.	.	MAF_USDA=4.118
NC_035101.1	25959610	.	T	A	.	.	MAF_USDA=2.941
NC_035101.1	25959646	.	C	T	.	.	MAF_USDA=9.167
NC_035101.1	25959716	.	C	T	.	.	MAF_INRAE=5.263;MAF_USDA=15.476
NC_035101.1	25959881	.	G	A	.	.	MAF_INRAE=27.848;MAF_USDA=14.286
NC_035101.1	25959898	.	C	T	.	.	MAF_USDA=3.333
NC_035101.1	25959912	.	A	G	.	.	MAF_INRAE=15.823;MAF_USDA=19.048
NC_035101.1	25959928	.	G	T	.	.	MAF_USDA=4.167
NC_035101.1	25959978	.	A	G	.	.	MAF_USDA=14.583
NC_035101.1	25959999	.	A	G	.	.	MAF_USDA=11.176
NC_035101.1	25960076	.	C	T	.	.	MAF_USDA=10.588
NC_035101.1	25960088	.	A	G	.	.	MAF_USDA=4.118
NC_035101.1	25960107	.	T	G	.	.	MAF_INRAE=44.937;MAF_USDA=48.235
NC_035101.1	25960110	.	A	G	.	.	MAF_USDA=9.016
NC_035101.1	25960235	.	G	A	.	.	MAF_USDA=1.639
NC_035101.1	25960236	.	G	T	.	.	MAF_USDA=1.639
NC_035101.1	25960237	.	C	T	.	.	MAF_INRAE=5.263;MAF_USDA=8.235
NC_035101.1	25960238	.	G	C	.	.	MAF_USDA=1.639
NC_035101.1	25960348	.	C	G	.	.	MAF_USDA=21.176
NC_035101.1	25960352	.	T	G	.	.	MAF_INRAE=27.215;MAF_USDA=13.529
NC_035101.1	25960376	.	T	C	.	.	MAF_INRAE=13.291
NC_035101.1	25960415	.	A	C	.	.	MAF_INRAE=5.263;MAF_USDA=18.824
NC_035101.1	25960426	.	T	A	.	.	MAF_USDA=14.583
NC_035101.1	25960465	.	G	A	.	.	MAF_USDA=4.118
NC_035101.1	25960523	.	G	A	.	.	MAF_USDA=14.583
NC_035101.1	25960604	.	A	C	.	.	MAF_INRAE=5.263;MAF_USDA=20.0
NC_035101.1	25960655	.	T	C	.	.	MAF_USDA=14.583
NC_035101.1	25960674	.	T	C	.	.	MAF_USDA=13.529
NC_035101.1	25960701	.	C	T	.	.	MAF_INRAE=5.263;MAF_USDA=21.176
NC_035101.1	25960873	.	T	G	.	.	MAF_USDA=4.918
NC_035101.1	25960903	.	G	T	.	.	MAF_USDA=20.833
NC_035101.1	25960907	.	A	T	.	.	MAF_USDA=10.0
NC_035101.1	25961078	.	G	A	.	.	MAF_USDA=10.714
NC_035101.1	25961097	.	A	T	.	.	MAF_USDA=2.459
NC_035101.1	25961098	.	G	T	.	.	MAF_USDA=2.459
NC_035101.1	25961205	.	T	C	.	.	MAF_INRAE=1.667;MAF_USDA=13.529
NC_035101.1	25961225	.	A	T	.	.	MAF_INRAE=17.089;MAF_USDA=37.647
NC_035101.1	25961227	.	A	G	.	.	MAF_INRAE=5.833;MAF_USDA=35.882
NC_035101.1	25961231	.	A	T	.	.	MAF_INRAE=5.833;MAF_USDA=27.647
NC_035101.1	25961232	.	G	A	.	.	MAF_INRAE=13.291;MAF_USDA=4.098
NC_035101.1	25961258	.	G	A	.	.	MAF_USDA=5.738
NC_035101.1	25961274	.	A	C	.	.	MAF_USDA=4.918
NC_035101.1	25961289	.	T	C	.	.	MAF_USDA=12.353
NC_035101.1	25961380	.	T	C	.	.	MAF_USDA=4.098
NC_035101.1	25961401	.	C	T	.	.	MAF_USDA=1.639
NC_035101.1	25961409	.	T	G	.	.	MAF_INRAE=5.263;MAF_USDA=9.412
NC_035101.1	25961426	.	A	T	.	.	MAF_USDA=20.833
NC_035101.1	25961427	.	C	G	.	.	MAF_USDA=20.833
NC_035101.1	25961488	.	C	T	.	.	MAF_INRAE=5.263
NC_035101.1	25961525	.	A	T	.	.	MAF_INRAE=5.263
NC_035101.1	25961563	.	A	T	.	.	MAF_INRAE=5.263;MAF_USDA=20.833
NC_035101.1	25961564	.	C	T	.	.	MAF_USDA=6.471
NC_035101.1	25961864	.	T	G	.	.	MAF_USDA=5.738
NC_035101.1	25961878	.	T	C	.	.	MAF_USDA=7.377
NC_035101.1	25961972	.	T	C	.	.	MAF_INRAE=41.772;MAF_USDA=28.824
NC_035101.1	25962098	.	A	G	.	.	MAF_USDA=14.583
NC_035101.1	25962243	.	T	C	.	.	MAF_INRAE=5.263
NC_035101.1	25962247	.	T	C	.	.	MAF_INRAE=31.667
NC_035101.1	25962249	.	C	T	.	.	MAF_INRAE=5.263
NC_035101.1	25962253	.	G	A	.	.	MAF_INRAE=27.5;MAF_USDA=27.869
NC_035101.1	25962274	.	C	T	.	.	MAF_INRAE=24.051;MAF_USDA=9.412
NC_035101.1	25962492	.	G	A	.	.	MAF_USDA=3.279
NC_035101.1	25962509	.	G	C	.	.	MAF_USDA=1.639
NC_035101.1	25962578	.	A	T	.	.	MAF_INRAE=24.051;MAF_USDA=8.824
NC_035101.1	25963205	.	G	A	.	.	MAF_INRAE=2.5
NC_035101.1	25963280	.	G	A	.	.	MAF_USDA=1.639
NC_035101.1	25963428	.	G	A	.	.	MAF_USDA=2.459
NC_035101.1	25963458	.	G	C	.	.	MAF_INRAE=17.089;MAF_USDA=8.197
NC_035101.1	25963473	.	C	T	.	.	MAF_INRAE=18.354;MAF_USDA=15.574
NC_035101.1	25963503	.	G	C	.	.	MAF_USDA=5.738
NC_035101.1	25963506	.	A	T	.	.	MAF_USDA=2.459
NC_035101.1	25963620	.	T	G	.	.	MAF_USDA=1.639
NC_035101.1	25963624	.	C	T	.	.	MAF_INRAE=5.263;MAF_USDA=3.279
NC_035101.1	25963711	.	T	G	.	.	MAF_INRAE=5.263
NC_035101.1	25963767	.	AGTTTAC	AGTTTAA	.	.	MAF_USDA=22.917
NC_035101.1	25963773	.	C	A	.	.	MAF_INRAE=5.696;MAF_USDA=7.377
NC_035101.1	25963813	.	A	T	.	.	MAF_USDA=14.583
NC_035101.1	25963902	.	G	T	.	.	MAF_INRAE=34.177;MAF_USDA=13.115
NC_035101.1	25963917	.	A	T	.	.	MAF_INRAE=32.5;MAF_USDA=11.765
NC_035101.1	25964015	.	T	A	.	.	MAF_INRAE=5.696;MAF_USDA=15.294
NC_035101.1	25964025	.	C	T	.	.	MAF_INRAE=8.228;MAF_USDA=9.836
NC_035101.1	25964032	.	A	G	.	.	MAF_USDA=1.639
NC_035101.1	25964043	.	C	T	.	.	MAF_USDA=4.918
NC_035101.1	25964059	.	A	T	.	.	MAF_USDA=1.639
NC_035101.1	25964091	.	G	A	.	.	MAF_INRAE=16.456;MAF_USDA=20.0
NC_035101.1	25964181	.	G	T	.	.	MAF_INRAE=4.43;MAF_USDA=4.918
NC_035101.1	25964208	.	C	T	.	.	MAF_INRAE=8.228;MAF_USDA=9.836
NC_035101.1	25964209	.	G	A	.	.	MAF_USDA=3.279
NC_035101.1	25964406	.	C	T	.	.	MAF_USDA=3.333
NC_035101.1	25964407	.	A	G	.	.	MAF_INRAE=9.167
NC_035101.1	25964466	.	G	C	.	.	MAF_INRAE=11.667;MAF_USDA=45.238
NC_035101.1	25964468	.	A	G	.	.	MAF_INRAE=3.333;MAF_USDA=4.167
NC_035101.1	25964488	.	T	A	.	.	MAF_USDA=3.333
NC_035101.1	25964489	.	G	T	.	.	MAF_USDA=16.667
NC_035101.1	25964603	.	C	A	.	.	MAF_INRAE=5.263;MAF_USDA=4.098
NC_035101.1	25964612	.	T	A	.	.	MAF_INRAE=5.263;MAF_USDA=3.279
NC_035101.1	25964657	.	A	T	.	.	MAF_USDA=2.459
NC_035101.1	25964671	.	C	T	.	.	MAF_INRAE=5.263;MAF_USDA=3.279
NC_035101.1	25964676	.	C	A	.	.	MAF_INRAE=2.532;MAF_USDA=17.059
NC_035101.1	25964679	.	G	A	.	.	MAF_INRAE=5.263;MAF_USDA=2.459
NC_035101.1	25964942	.	G	A	.	.	MAF_INRAE=5.263
NC_035101.1	25964996	.	G	A	.	.	MAF_INRAE=6.329;MAF_USDA=7.647
NC_035101.1	25964998	.	A	C	.	.	MAF_USDA=1.639
NC_035101.1	25965177	.	T	A	.	.	MAF_USDA=6.471
NC_035101.1	25965386	.	T	C	.	.	MAF_INRAE=18.987;MAF_USDA=25.882
NC_035101.1	25965454	.	T	C	.	.	MAF_INRAE=19.62;MAF_USDA=1.639
NC_035101.1	25965487	.	C	G	.	.	MAF_INRAE=18.987;MAF_USDA=38.824
NC_035101.1	25965524	.	G	A	.	.	MAF_USDA=1.639
NC_035101.1	25965591	.	G	A	.	.	MAF_INRAE=17.089;MAF_USDA=19.412
NC_035101.1	25965625	.	G	A	.	.	MAF_USDA=3.279
NC_035101.1	25965647	.	C	T	.	.	MAF_INRAE=18.987;MAF_USDA=38.824
NC_035101.1	25965696	.	G	A	.	.	MAF_INRAE=17.089;MAF_USDA=13.934
NC_035101.1	25965773	.	G	A	.	.	MAF_USDA=9.524
NC_035101.1	25965783	.	A	C	.	.	MAF_USDA=3.279
NC_035101.1	25965816	.	G	A	.	.	MAF_USDA=1.639
NC_035101.1	25965821	.	C	A	.	.	MAF_USDA=1.639
NC_035101.1	25965904	.	T	C	.	.	MAF_USDA=1.639
NC_035101.1	25966007	.	C	T	.	.	MAF_USDA=4.098
NC_035101.1	25966014	.	C	T	.	.	MAF_USDA=2.459
NC_035101.1	25966024	.	C	T	.	.	MAF_INRAE=2.5;MAF_USDA=1.667
NC_035101.1	25966040	.	A	T	.	.	MAF_INRAE=9.494;MAF_USDA=13.095
NC_035101.1	25966051	.	C	T	.	.	MAF_INRAE=16.456;MAF_USDA=16.667
NC_035101.1	25966115	.	G	A	.	.	MAF_INRAE=21.519;MAF_USDA=20.833
NC_035101.1	25966124	.	G	A	.	.	MAF_INRAE=9.494;MAF_USDA=14.706
NC_035101.1	25966127	.	G	A	.	.	MAF_INRAE=48.333;MAF_USDA=8.824
NC_035101.1	25966216	.	C	A	.	.	MAF_INRAE=20.253;MAF_USDA=39.412
NC_035101.1	25966274	.	C	T	.	.	MAF_USDA=5.738
NC_035101.1	25966327	.	T	G	.	.	MAF_USDA=8.824
NC_035101.1	25966362	.	C	T	.	.	MAF_USDA=7.059
NC_035101.1	25966367	.	G	T	.	.	MAF_USDA=1.639
NC_035101.1	25966427	.	G	A	.	.	MAF_USDA=9.412
NC_035101.1	25966441	.	A	T	.	.	MAF_USDA=12.353
NC_035101.1	25966495	.	G	A	.	.	MAF_USDA=7.059
NC_035101.1	25966501	.	G	A	.	.	MAF_INRAE=20.833;MAF_USDA=39.583
NC_035101.1	25966577	.	C	A	.	.	MAF_INRAE=28.481;MAF_USDA=42.353
NC_035101.1	25966732	.	A	T	.	.	MAF_INRAE=20.0
NC_035101.1	25966793	.	T	C	.	.	MAF_USDA=1.639
NC_035101.1	25966823	.	G	A	.	.	MAF_USDA=1.639
NC_035101.1	25967033	.	C	A	.	.	MAF_USDA=2.459
NC_035101.1	25967060	.	A	G	.	.	MAF_USDA=8.824
NC_035101.1	25967105	.	C	G	.	.	MAF_USDA=8.333
NC_035101.1	25967168	.	C	T	.	.	MAF_INRAE=5.263
NC_035101.1	25967190	.	C	T	.	.	MAF_USDA=4.098
NC_035101.1	25967255	.	C	A	.	.	MAF_INRAE=27.848;MAF_USDA=33.529
NC_035101.1	25967256	.	T	A	.	.	MAF_INRAE=20.0;MAF_USDA=33.529
NC_035101.1	25967442	.	A	C	.	.	MAF_INRAE=26.582;MAF_USDA=16.393
NC_035101.1	25967446	.	C	T	.	.	MAF_USDA=7.647
NC_035101.1	25967447	.	G	A	.	.	MAF_USDA=1.639
NC_035101.1	25971900	.	G	A	.	.	MAF_USDA=9.524
NC_035101.1	25972054	.	A	G	.	.	MAF_INRAE=5.263;MAF_USDA=5.294
NC_035101.1	25972072	.	G	A	.	.	MAF_INRAE=9.494;MAF_USDA=4.167
NC_035101.1	25972128	.	C	T	.	.	MAF_USDA=1.639
NC_035101.1	25972302	.	G	C	.	.	MAF_USDA=12.941
NC_035101.1	25972343	.	T	G	.	.	MAF_INRAE=5.833
NC_035101.1	25972350	.	T	A	.	.	MAF_INRAE=5.833;MAF_USDA=22.917
NC_035101.1	25972351	.	A	T	.	.	MAF_INRAE=5.263;MAF_USDA=1.667
NC_035101.1	25972352	.	A	T	.	.	MAF_USDA=1.667
NC_035101.1	25972640	.	G	T	.	.	MAF_INRAE=20.0;MAF_USDA=8.333
NC_035101.1	25972794	.	T	G	.	.	MAF_USDA=12.5
NC_035101.1	25972867	.	A	C	.	.	MAF_INRAE=6.329;MAF_USDA=9.524
NC_035101.1	25972911	.	G	A	.	.	MAF_USDA=1.639
NC_035101.1	25972952	.	G	T	.	.	MAF_USDA=8.197
NC_035101.1	25972976	.	T	A	.	.	MAF_USDA=8.824
NC_035101.1	25973071	.	G	A	.	.	MAF_INRAE=6.962;MAF_USDA=5.738
NC_035101.1	25973153	.	A	T	.	.	MAF_USDA=1.639
NC_035101.1	25973184	.	G	A	.	.	MAF_INRAE=20.253
NC_035101.1	25973241	.	C	T	.	.	MAF_USDA=7.647
NC_035101.1	25973255	.	G	T	.	.	MAF_USDA=1.639
NC_035101.1	25973269	.	C	T	.	.	MAF_USDA=1.639
NC_035101.1	25973487	.	C	A	.	.	MAF_INRAE=19.167;MAF_USDA=8.333
NC_035101.1	25973490	.	G	A	.	.	MAF_INRAE=50.0;MAF_USDA=35.294
NC_035101.1	25973492	.	C	T	.	.	MAF_USDA=3.279
NC_035101.1	25973560	.	C	A	.	.	MAF_USDA=2.459
NC_035101.1	25973566	.	T	A	.	.	MAF_INRAE=50.0;MAF_USDA=32.941
NC_035101.1	25973577	.	C	A	.	.	MAF_USDA=20.833
NC_035101.1	25973578	.	A	T	.	.	MAF_USDA=20.833
NC_035101.1	25973596	.	C	T	.	.	MAF_INRAE=50.0;MAF_USDA=18.235
NC_035101.1	25973603	.	G	A	.	.	MAF_USDA=1.765
NC_035101.1	25973795	.	C	T	.	.	MAF_INRAE=6.329;MAF_USDA=2.459
NC_035101.1	25973799	.	C	A	.	.	MAF_INRAE=1.667;MAF_USDA=2.459
NC_035101.1	25973804	.	G	T	.	.	MAF_INRAE=6.329;MAF_USDA=3.279
NC_035101.1	25973936	.	G	C	.	.	MAF_INRAE=6.329;MAF_USDA=5.738
NC_035101.1	25973982	.	G	A	.	.	MAF_USDA=4.118
NC_035101.1	25974028	.	A	T	.	.	MAF_INRAE=6.329
NC_035101.1	25974029	.	G	C	.	.	MAF_INRAE=1.667
NC_035101.1	25974039	.	T	A	.	.	MAF_INRAE=21.519;MAF_USDA=11.176
NC_035101.1	25974066	.	C	T	.	.	MAF_INRAE=49.167;MAF_USDA=29.167
NC_035101.1	25974078	.	T	A	.	.	MAF_USDA=4.706
NC_035101.1	25974219	.	G	A	.	.	MAF_INRAE=5.263
NC_035101.1	25974231	.	G	C	.	.	MAF_INRAE=6.329;MAF_USDA=5.738
NC_035101.1	25974313	.	G	A	.	.	MAF_USDA=1.765
NC_035101.1	25974454	.	T	G	.	.	MAF_USDA=4.118
NC_035101.1	25974465	.	T	C	.	.	MAF_USDA=4.118
NC_035101.1	25974471	.	A	T	.	.	MAF_INRAE=20.0;MAF_USDA=11.176
NC_035101.1	25974472	.	T	G	.	.	MAF_INRAE=20.0;MAF_USDA=11.176
NC_035101.1	25974475	.	T	C	.	.	MAF_USDA=3.279
NC_035101.1	25974498	.	C	T	.	.	MAF_USDA=5.882
NC_035101.1	25974503	.	A	C	.	.	MAF_INRAE=20.0;MAF_USDA=11.176
NC_035101.1	25974580	.	A	G	.	.	MAF_USDA=3.279
NC_035101.1	25974739	.	C	T	.	.	MAF_USDA=1.639
NC_035101.1	25974905	.	C	A	.	.	MAF_INRAE=6.329;MAF_USDA=4.918
NC_035101.1	25974972	.	C	G	.	.	MAF_USDA=1.639
NC_035101.1	25975008	.	C	T	.	.	MAF_INRAE=20.0;MAF_USDA=12.5
NC_035101.1	25975027	.	G	T	.	.	MAF_USDA=3.279
NC_035101.1	25975034	.	G	A	.	.	MAF_USDA=4.167
NC_035101.1	25975120	.	C	T	.	.	MAF_INRAE=50.0;MAF_USDA=26.471
NC_035101.1	25975121	.	G	A	.	.	MAF_USDA=3.279
NC_035101.1	25975124	.	C	T	.	.	MAF_USDA=1.639
NC_035101.1	25975149	.	C	T	.	.	MAF_USDA=1.639
NC_035101.1	25975280	.	G	A	.	.	MAF_USDA=20.833
NC_035101.1	25975398	.	C	T	.	.	MAF_USDA=5.952
NC_035101.1	25975450	.	C	T	.	.	MAF_USDA=2.459
NC_035101.1	25975518	.	A	C	.	.	MAF_INRAE=21.053
NC_035101.1	25975519	.	C	A	.	.	MAF_INRAE=10.526
NC_035101.1	25975567	.	A	C	.	.	MAF_USDA=1.639
NC_035101.1	25975792	.	G	A	.	.	MAF_INRAE=20.0;MAF_USDA=3.529
NC_035101.1	25975978	.	GCGTC	GCGTT	.	.	MAF_USDA=12.5
NC_035101.1	25975980	.	G	A	.	.	MAF_USDA=2.459
NC_035101.1	25975982	.	C	T	.	.	MAF_INRAE=20.0;MAF_USDA=13.115
NC_035101.1	25976006	.	A	G	.	.	MAF_INRAE=6.962;MAF_USDA=9.412
NC_035101.1	25976010	.	C	T	.	.	MAF_INRAE=50.0;MAF_USDA=21.176
NC_035101.1	25976109	.	G	A	.	.	MAF_USDA=5.882
NC_035101.1	25976148	.	G	T	.	.	MAF_INRAE=24.051;MAF_USDA=20.0
NC_035101.1	25976187	.	C	T	.	.	MAF_INRAE=6.962;MAF_USDA=10.0
NC_035101.1	25976255	.	A	G	.	.	MAF_INRAE=20.0;MAF_USDA=12.353
NC_035101.1	25976268	.	G	A	.	.	MAF_USDA=2.353
NC_035101.1	25976275	.	A	G	.	.	MAF_USDA=2.459
NC_035101.1	25976301	.	G	A	.	.	MAF_INRAE=27.848;MAF_USDA=11.176
NC_035101.1	25976310	.	C	T	.	.	MAF_INRAE=5.263
NC_035101.1	25976344	.	G	A	.	.	MAF_INRAE=20.0;MAF_USDA=15.882
NC_035101.1	25976355	.	G	A	.	.	MAF_INRAE=5.263
NC_035101.1	25976406	.	A	T	.	.	MAF_USDA=3.279
NC_035101.1	25976430	.	C	G	.	.	MAF_USDA=4.098
NC_035101.1	25976462	.	A	G	.	.	MAF_USDA=10.0
NC_035101.1	25976463	.	T	C	.	.	MAF_USDA=4.098
NC_035101.1	25976472	.	C	G	.	.	MAF_USDA=1.639
NC_035101.1	25976485	.	A	C	.	.	MAF_INRAE=5.263;MAF_USDA=2.459
NC_035101.1	25976505	.	T	G	.	.	MAF_INRAE=20.0;MAF_USDA=13.529
NC_035101.1	25976574	.	G	A	.	.	MAF_INRAE=6.962;MAF_USDA=10.0
NC_035101.1	25976588	.	C	T	.	.	MAF_USDA=1.639
NC_035101.1	25976608	.	G	A	.	.	MAF_INRAE=20.886;MAF_USDA=2.459
NC_035101.1	25976617	.	T	C	.	.	MAF_INRAE=5.263;MAF_USDA=2.459
NC_035101.1	25976683	.	G	T	.	.	MAF_INRAE=23.418;MAF_USDA=5.738
NC_035101.1	25976860	.	G	C	.	.	MAF_USDA=10.0
NC_035101.1	25976877	.	T	C	.	.	MAF_USDA=1.639
NC_035101.1	25977482	.	A	G	.	.	MAF_USDA=3.279
NC_035101.1	25977527	.	A	G	.	.	MAF_USDA=1.667
NC_035101.1	25977563	.	G	C	.	.	MAF_INRAE=5.063
NC_035101.1	25977578	.	C	T	.	.	MAF_USDA=5.294
NC_035101.1	25977615	.	C	A	.	.	MAF_USDA=2.941
NC_035101.1	25977685	.	C	T	.	.	MAF_USDA=3.529
NC_035101.1	25977738	.	A	T	.	.	MAF_USDA=3.279
NC_035101.1	25977745	.	G	A	.	.	MAF_USDA=2.459
NC_035101.1	25977804	.	G	A	.	.	MAF_USDA=11.176
NC_035101.1	25977859	.	C	T	.	.	MAF_USDA=4.118
NC_035101.1	25977876	.	G	A	.	.	MAF_USDA=22.917
NC_035101.1	25977926	.	C	T	.	.	MAF_USDA=2.459
NC_035101.1	25977927	.	G	A	.	.	MAF_USDA=3.279
NC_035101.1	25977985	.	G	T	.	.	MAF_INRAE=6.962;MAF_USDA=8.824
NC_035101.1	25978030	.	G	A	.	.	MAF_USDA=5.882
NC_035101.1	25978088	.	A	G	.	.	MAF_USDA=3.279
NC_035101.1	25978125	.	G	A	.	.	MAF_INRAE=20.886;MAF_USDA=4.098
NC_035101.1	25978191	.	C	G	.	.	MAF_USDA=2.459
NC_035101.1	25978207	.	G	T	.	.	MAF_USDA=2.459
NC_035101.1	25978226	.	C	A	.	.	MAF_USDA=4.098
NC_035101.1	25978245	.	C	T	.	.	MAF_USDA=3.279
NC_035101.1	25978297	.	G	A	.	.	MAF_USDA=4.918
NC_035101.1	25978342	.	C	G	.	.	MAF_USDA=3.279
NC_035101.1	25978411	.	T	C	.	.	MAF_INRAE=2.5;MAF_USDA=2.459
NC_035101.1	25978433	.	A	C	.	.	MAF_INRAE=6.329;MAF_USDA=8.235
NC_035101.1	25978437	.	C	T	.	.	MAF_INRAE=5.0;MAF_USDA=20.833
NC_035101.1	25978481	.	T	G	.	.	MAF_USDA=8.824
NC_035101.1	25978645	.	C	A	.	.	MAF_INRAE=49.367;MAF_USDA=27.049
NC_035101.1	25978692	.	G	A	.	.	MAF_INRAE=48.333;MAF_USDA=42.353
NC_035101.1	25978741	.	C	T	.	.	MAF_INRAE=6.962;MAF_USDA=10.0
NC_035101.1	25978806	.	T	A	.	.	MAF_USDA=3.279
NC_035101.1	25978866	.	G	A	.	.	MAF_USDA=1.639
NC_035101.1	25978967	.	C	T	.	.	MAF_INRAE=6.329;MAF_USDA=20.588
NC_035101.1	25979264	.	T	C	.	.	MAF_USDA=1.639
NC_035101.1	25979276	.	G	A	.	.	MAF_USDA=1.639
NC_035101.1	25979314	.	A	T	.	.	MAF_USDA=3.279
NC_035101.1	25979374	.	G	T	.	.	MAF_INRAE=26.582;MAF_USDA=19.672
NC_035101.1	25979521	.	G	A	.	.	MAF_USDA=22.917
NC_035101.1	25979601	.	T	G	.	.	MAF_INRAE=47.368;MAF_USDA=18.852
NC_035101.1	25979727	.	A	G	.	.	MAF_USDA=4.098
NC_035101.1	25979747	.	A	C	.	.	MAF_INRAE=30.833;MAF_USDA=4.118
NC_035101.1	25979752	.	G	T	.	.	MAF_USDA=9.412
NC_035101.1	25979763	.	A	T	.	.	MAF_INRAE=20.0;MAF_USDA=4.118
NC_035101.1	25979771	.	T	C	.	.	MAF_USDA=3.279
NC_035101.1	25979837	.	C	T	.	.	MAF_INRAE=5.0;MAF_USDA=11.765
NC_035101.1	25979838	.	G	A	.	.	MAF_INRAE=46.203;MAF_USDA=30.588
NC_035101.1	25979890	.	A	C	.	.	MAF_INRAE=47.5
NC_035101.1	25979894	.	A	G	.	.	MAF_INRAE=47.5
NC_035101.1	25979918	.	G	T	.	.	MAF_USDA=1.667
NC_035101.1	25980087	.	G	A	.	.	MAF_INRAE=45.833;MAF_USDA=34.94
NC_035101.1	25980106	.	T	A	.	.	MAF_INRAE=45.0;MAF_USDA=33.537
NC_035101.1	25980171	.	G	A	.	.	MAF_USDA=2.5
NC_035101.1	25980269	.	A	T	.	.	MAF_USDA=14.286
NC_035101.1	25980319	.	C	A	.	.	MAF_USDA=14.286
NC_035101.1	25981096	.	G	A	.	.	MAF_USDA=4.167
NC_035101.1	25981129	.	G	A	.	.	MAF_USDA=1.667
NC_035101.1	25981133	.	A	C	.	.	MAF_USDA=12.5
NC_035101.1	25981159	.	C	T	.	.	MAF_USDA=1.695
NC_035101.1	25981160	.	G	A	.	.	MAF_INRAE=15.789;MAF_USDA=10.417
NC_035101.1	25981248	.	G	T	.	.	MAF_USDA=31.25
NC_035101.1	25981321	.	C	A	.	.	MAF_USDA=22.5
NC_035101.1	25981380	.	A	C	.	.	MAF_USDA=1.667
NC_035101.1	25981385	.	T	C	.	.	MAF_USDA=4.167
NC_035101.1	25981391	.	C	A	.	.	MAF_USDA=2.5
NC_035101.1	25981407	.	C	T	.	.	MAF_USDA=8.333
NC_035101.1	25981896	.	T	A	.	.	MAF_USDA=46.471
NC_035101.1	25982051	.	G	A	.	.	MAF_USDA=3.279
NC_035101.1	25982055	.	G	A	.	.	MAF_INRAE=17.089;MAF_USDA=13.934
NC_035101.1	25982079	.	A	C	.	.	MAF_INRAE=6.962;MAF_USDA=10.0
NC_035101.1	25982113	.	C	T	.	.	MAF_INRAE=39.873;MAF_USDA=44.118
NC_035101.1	25982115	.	T	C	.	.	MAF_USDA=3.279
NC_035101.1	25982117	.	T	C	.	.	MAF_INRAE=49.167;MAF_USDA=44.118
NC_035101.1	25982162	.	C	T	.	.	MAF_INRAE=39.873;MAF_USDA=44.118
NC_035101.1	25982163	.	A	G	.	.	MAF_INRAE=20.0;MAF_USDA=34.118
NC_035101.1	25982166	.	T	G	.	.	MAF_INRAE=5.263;MAF_USDA=3.279
NC_035101.1	25982183	.	A	C	.	.	MAF_INRAE=39.873;MAF_USDA=44.118
NC_035101.1	25982338	.	T	C	.	.	MAF_INRAE=20.0;MAF_USDA=12.941
NC_035101.1	25982395	.	A	G	.	.	MAF_INRAE=16.456;MAF_USDA=31.176
NC_035101.1	25982397	.	A	G	.	.	MAF_INRAE=2.5
NC_035101.1	25982487	.	C	A	.	.	MAF_INRAE=24.684;MAF_USDA=40.0
NC_035101.1	25982495	.	C	T	.	.	MAF_USDA=3.279
NC_035101.1	25982496	.	C	T	.	.	MAF_USDA=2.459
NC_035101.1	25982556	.	C	T	.	.	MAF_INRAE=6.962;MAF_USDA=3.529
NC_035101.1	25982626	.	G	T	.	.	MAF_USDA=1.765
NC_035101.1	25982646	.	G	A	.	.	MAF_USDA=5.882
NC_035101.1	25982682	.	G	A	.	.	MAF_USDA=10.588
NC_035101.1	25982704	.	G	A	.	.	MAF_INRAE=20.0;MAF_USDA=15.882
NC_035101.1	25982793	.	G	T	.	.	MAF_INRAE=30.833;MAF_USDA=10.0
NC_035101.1	25982841	.	T	A	.	.	MAF_INRAE=5.263;MAF_USDA=27.083
NC_035101.1	25982849	.	A	G	.	.	MAF_INRAE=39.241;MAF_USDA=43.75
NC_035101.1	25982892	.	G	A	.	.	MAF_USDA=8.235
NC_035101.1	25983007	.	G	A	.	.	MAF_INRAE=5.263;MAF_USDA=2.459
NC_035101.1	25983174	.	A	G	.	.	MAF_USDA=1.639
NC_035101.1	25983192	.	G	A	.	.	MAF_INRAE=46.835;MAF_USDA=34.706
NC_035101.1	25983232	.	C	T	.	.	MAF_USDA=3.279
NC_035101.1	25983238	.	G	A	.	.	MAF_USDA=8.824
NC_035101.1	25983309	.	A	T	.	.	MAF_USDA=10.588
NC_035101.1	25983339	.	G	A	.	.	MAF_USDA=1.639
NC_035101.1	25983430	.	T	G	.	.	MAF_USDA=4.706
NC_035101.1	25983447	.	A	T	.	.	MAF_USDA=4.706
NC_035101.1	25983463	.	G	A	.	.	MAF_USDA=1.639
NC_035101.1	25983569	.	A	G	.	.	MAF_INRAE=5.263;MAF_USDA=8.824
NC_035101.1	25983609	.	T	G	.	.	MAF_USDA=2.5
NC_035101.1	25983646	.	C	G	.	.	MAF_USDA=1.639
NC_035101.1	25983772	.	C	A	.	.	MAF_USDA=10.588
NC_035101.1	25983783	.	G	T	.	.	MAF_USDA=1.639
NC_035101.1	25983851	.	G	A	.	.	MAF_USDA=3.279
NC_035101.1	25983874	.	G	A	.	.	MAF_INRAE=5.263;MAF_USDA=9.524
NC_035101.1	25983898	.	C	A	.	.	MAF_USDA=10.588
NC_035101.1	25983925	.	A	G	.	.	MAF_INRAE=2.5;MAF_USDA=2.459
NC_035101.1	25983932	.	T	A	.	.	MAF_INRAE=6.962;MAF_USDA=4.118
NC_035101.1	25984061	.	T	A	.	.	MAF_USDA=10.588
NC_035101.1	25984153	.	A	T	.	.	MAF_USDA=10.588
NC_035101.1	25984189	.	T	G	.	.	MAF_USDA=8.824
NC_035101.1	25984211	.	G	T	.	.	MAF_USDA=2.459
NC_035101.1	25984318	.	A	G	.	.	MAF_INRAE=30.833
NC_035101.1	25984378	.	G	C	.	.	MAF_USDA=7.059
NC_035101.1	25984404	.	T	G	.	.	MAF_INRAE=30.833;MAF_USDA=22.353
NC_035101.1	25984444	.	T	C	.	.	MAF_USDA=5.294
NC_035101.1	25984446	.	G	T	.	.	MAF_INRAE=5.833;MAF_USDA=10.0
NC_035101.1	25984486	.	T	G	.	.	MAF_INRAE=48.101;MAF_USDA=30.0
NC_035101.1	25984519	.	T	G	.	.	MAF_USDA=4.098
NC_035101.1	25984579	.	T	G	.	.	MAF_INRAE=31.646;MAF_USDA=35.882
NC_035101.1	25984701	.	A	T	.	.	MAF_INRAE=30.833
NC_035101.1	25984782	.	G	A	.	.	MAF_INRAE=16.456;MAF_USDA=4.118
NC_035101.1	25984901	.	C	T	.	.	MAF_INRAE=34.81;MAF_USDA=25.294
NC_035101.1	25984935	.	A	C	.	.	MAF_INRAE=30.833;MAF_USDA=4.118
NC_035101.1	25984991	.	T	A	.	.	MAF_INRAE=31.646;MAF_USDA=33.529
NC_035101.1	25985141	.	G	A	.	.	MAF_INRAE=6.962;MAF_USDA=10.0
NC_035101.1	25985192	.	C	T	.	.	MAF_INRAE=6.962;MAF_USDA=10.0
NC_035101.1	25985315	.	A	C	.	.	MAF_USDA=3.279
NC_035101.1	25985469	.	T	C	.	.	MAF_INRAE=5.263;MAF_USDA=21.176
NC_035101.1	25985477	.	T	A	.	.	MAF_USDA=1.639
NC_035101.1	25985547	.	C	T	.	.	MAF_INRAE=30.833;MAF_USDA=21.765
NC_035101.1	25985563	.	A	C	.	.	MAF_INRAE=6.962;MAF_USDA=9.412
NC_035101.1	25985594	.	G	T	.	.	MAF_INRAE=5.263;MAF_USDA=15.882
NC_035101.1	25985638	.	C	A	.	.	MAF_USDA=3.279
NC_035101.1	25985740	.	A	T	.	.	MAF_INRAE=30.833;MAF_USDA=20.588
NC_035101.1	25985779	.	T	C	.	.	MAF_INRAE=6.962;MAF_USDA=4.118
NC_035101.1	25985811	.	T	C	.	.	MAF_INRAE=33.544;MAF_USDA=28.235
NC_035101.1	25985861	.	T	G	.	.	MAF_INRAE=5.263
NC_035101.1	25985863	.	C	T	.	.	MAF_USDA=4.918
NC_035101.1	25985909	.	G	C	.	.	MAF_INRAE=30.833;MAF_USDA=17.213
NC_035101.1	25986109	.	T	G	.	.	MAF_INRAE=6.962;MAF_USDA=10.0
NC_035101.1	25986148	.	A	C	.	.	MAF_INRAE=6.962;MAF_USDA=10.0
NC_035101.1	25986179	.	A	T	.	.	MAF_USDA=9.412
NC_035101.1	25986196	.	A	G	.	.	MAF_INRAE=31.667;MAF_USDA=20.0
NC_035101.1	25986285	.	G	A	.	.	MAF_INRAE=5.263;MAF_USDA=2.353
NC_035101.1	25986332	.	A	G	.	.	MAF_INRAE=21.519;MAF_USDA=3.279
NC_035101.1	25986351	.	T	C	.	.	MAF_INRAE=30.833;MAF_USDA=21.765
NC_035101.1	25986374	.	G	T	.	.	MAF_USDA=7.738
NC_035101.1	25986409	.	T	G	.	.	MAF_USDA=5.294
NC_035101.1	25986470	.	C	A	.	.	MAF_INRAE=25.949;MAF_USDA=18.852
NC_035101.1	25986530	.	A	T	.	.	MAF_INRAE=8.228;MAF_USDA=33.929
NC_035101.1	25986561	.	A	C	.	.	MAF_INRAE=30.833;MAF_USDA=33.529
NC_035101.1	25986606	.	C	A	.	.	MAF_INRAE=32.278;MAF_USDA=44.706
NC_035101.1	25986787	.	A	G	.	.	MAF_INRAE=30.833;MAF_USDA=32.941
NC_035101.1	25986793	.	A	T	.	.	MAF_INRAE=30.833;MAF_USDA=32.941
NC_035101.1	25986901	.	A	T	.	.	MAF_USDA=11.765
NC_035101.1	25986945	.	G	A	.	.	MAF_USDA=2.459
NC_035101.1	25986990	.	G	A	.	.	MAF_USDA=22.941
NC_035101.1	25986997	.	G	T	.	.	MAF_INRAE=31.667;MAF_USDA=21.765
NC_035101.1	25987112	.	T	G	.	.	MAF_INRAE=5.263;MAF_USDA=2.459
NC_035101.1	25987152	.	A	G	.	.	MAF_USDA=20.833
NC_035101.1	25987171	.	A	T	.	.	MAF_INRAE=24.684;MAF_USDA=17.647
NC_035101.1	25987232	.	C	G	.	.	MAF_USDA=15.882
NC_035101.1	25987236	.	G	A	.	.	MAF_INRAE=33.544;MAF_USDA=24.118
NC_035101.1	25987253	.	T	A	.	.	MAF_USDA=2.459
NC_035101.1	25987254	.	T	G	.	.	MAF_USDA=18.033
NC_035101.1	25987516	.	A	G	.	.	MAF_USDA=1.639
NC_035101.1	25987889	.	C	T	.	.	MAF_INRAE=10.526;MAF_USDA=17.647
NC_035101.1	25988041	.	G	A	.	.	MAF_USDA=1.639
NC_035101.1	25988127	.	G	A	.	.	MAF_USDA=1.639
NC_035101.1	25988150	.	C	T	.	.	MAF_INRAE=1.667;MAF_USDA=2.459
NC_035101.1	25988185	.	T	A	.	.	MAF_INRAE=5.833;MAF_USDA=50.0
NC_035101.1	25988392	.	T	G	.	.	MAF_INRAE=9.494;MAF_USDA=31.765
NC_035101.1	25988403	.	G	T	.	.	MAF_INRAE=5.263;MAF_USDA=10.0
NC_035101.1	25988463	.	G	T	.	.	MAF_USDA=1.639
NC_035101.1	25988485	.	T	C	.	.	MAF_INRAE=16.456;MAF_USDA=4.118
NC_035101.1	25988498	.	A	C	.	.	MAF_INRAE=9.494;MAF_USDA=32.353
NC_035101.1	25988621	.	C	T	.	.	MAF_USDA=2.459
NC_035101.1	25988650	.	GAGTC	GAGTG	.	.	MAF_USDA=10.417
NC_035101.1	25988654	.	C	G	.	.	MAF_INRAE=16.456
NC_035101.1	25988667	.	C	T	.	.	MAF_INRAE=43.038;MAF_USDA=28.824
NC_035101.1	25988673	.	G	A	.	.	MAF_INRAE=26.582;MAF_USDA=6.471
NC_035101.1	25988809	.	G	T	.	.	MAF_INRAE=17.089;MAF_USDA=15.574
NC_035101.1	25988999	.	A	G	.	.	MAF_INRAE=45.57;MAF_USDA=28.235
NC_035101.1	25989065	.	G	A	.	.	MAF_USDA=2.459
NC_035101.1	25989103	.	G	A	.	.	MAF_INRAE=26.582;MAF_USDA=6.471
NC_035101.1	25989107	.	G	A	.	.	MAF_INRAE=25.833;MAF_USDA=30.588
NC_035101.1	25989153	.	C	T	.	.	MAF_INRAE=46.203;MAF_USDA=32.787
NC_035101.1	25989184	.	A	G	.	.	MAF_INRAE=27.215;MAF_USDA=44.706
NC_035101.1	25989255	.	T	C	.	.	MAF_INRAE=5.263
NC_035101.1	25989272	.	C	T	.	.	MAF_USDA=2.459
NC_035101.1	25989332	.	A	G	.	.	MAF_INRAE=26.582;MAF_USDA=5.294
NC_035101.1	25989436	.	T	C	.	.	MAF_USDA=3.279
NC_035101.1	25989462	.	T	G	.	.	MAF_INRAE=26.582;MAF_USDA=9.412
NC_035101.1	25989527	.	A	T	.	.	MAF_USDA=16.667
NC_035101.1	25989636	.	G	A	.	.	MAF_INRAE=26.582;MAF_USDA=7.143
NC_035101.1	25989693	.	C	T	.	.	MAF_USDA=4.098
NC_035101.1	25989703	.	C	A	.	.	MAF_USDA=4.918
NC_035101.1	25989714	.	A	C	.	.	MAF_USDA=2.459
NC_035101.1	25989879	.	A	C	.	.	MAF_USDA=3.279
NC_035101.1	25989947	.	C	A	.	.	MAF_INRAE=14.167
NC_035101.1	25990007	.	T	A	.	.	MAF_INRAE=2.5;MAF_USDA=2.459
NC_035101.1	25990147	.	A	G	.	.	MAF_USDA=3.279
NC_035101.1	25990233	.	A	G	.	.	MAF_INRAE=5.263;MAF_USDA=23.529
NC_035101.1	25990266	.	A	T	.	.	MAF_USDA=5.738
NC_035101.1	25990311	.	C	T	.	.	MAF_INRAE=5.263;MAF_USDA=8.824
NC_035101.1	25990337	.	A	T	.	.	MAF_USDA=5.294
NC_035101.1	25990338	.	A	T	.	.	MAF_USDA=32.353
NC_035101.1	25990339	.	A	T	.	.	MAF_USDA=32.353
NC_035101.1	25990341	.	A	T	.	.	MAF_USDA=32.353
NC_035101.1	25990343	.	G	T	.	.	MAF_INRAE=49.167;MAF_USDA=32.353
NC_035101.1	25990467	.	A	G	.	.	MAF_USDA=16.667
NC_035101.1	25990519	.	C	T	.	.	MAF_USDA=4.118
NC_035101.1	25990564	.	C	T	.	.	MAF_INRAE=25.949;MAF_USDA=9.412
NC_035101.1	25990605	.	A	T	.	.	MAF_INRAE=18.987;MAF_USDA=17.213
NC_035101.1	25990941	.	G	T	.	.	MAF_INRAE=18.987;MAF_USDA=17.213
NC_035101.1	25990954	.	G	A	.	.	MAF_USDA=1.639
NC_035101.1	25990987	.	G	T	.	.	MAF_USDA=1.639
NC_035101.1	25991071	.	A	G	.	.	MAF_INRAE=27.215;MAF_USDA=15.294
NC_035101.1	25991147	.	G	T	.	.	MAF_USDA=8.235
NC_035101.1	25991179	.	A	G	.	.	MAF_USDA=4.918
NC_035101.1	25991374	.	G	A	.	.	MAF_USDA=1.639
NC_035101.1	25991419	.	C	T	.	.	MAF_INRAE=5.833
NC_035101.1	25991434	.	G	T	.	.	MAF_USDA=2.459
NC_035101.1	25991473	.	G	T	.	.	MAF_INRAE=5.263;MAF_USDA=1.639
NC_035101.1	25991589	.	C	T	.	.	MAF_USDA=1.639
NC_035101.1	25991697	.	C	G	.	.	MAF_USDA=20.833
NC_035101.1	25991938	.	T	C	.	.	MAF_USDA=20.833
NC_035101.1	25992124	.	C	G	.	.	MAF_INRAE=17.722;MAF_USDA=14.706
NC_035101.1	25992146	.	A	G	.	.	MAF_INRAE=2.5;MAF_USDA=6.557
NC_035101.1	25992149	.	T	A	.	.	MAF_INRAE=2.5;MAF_USDA=6.557
NC_035101.1	25992192	.	A	C	.	.	MAF_USDA=3.279
NC_035101.1	25992193	.	T	A	.	.	MAF_USDA=4.706
NC_035101.1	25992232	.	C	A	.	.	MAF_USDA=5.738
NC_035101.1	25992272	.	C	T	.	.	MAF_USDA=1.639
NC_035101.1	25992373	.	C	A	.	.	MAF_USDA=20.833
NC_035101.1	25992481	.	T	A	.	.	MAF_USDA=3.279
NC_035101.1	25992667	.	A	G	.	.	MAF_INRAE=31.646;MAF_USDA=31.176
NC_035101.1	25992921	.	C	T	.	.	MAF_INRAE=36.076;MAF_USDA=10.0
NC_035101.1	25993000	.	C	T	.	.	MAF_USDA=2.459
NC_035101.1	25993008	.	A	G	.	.	MAF_INRAE=36.076;MAF_USDA=10.588
NC_035101.1	25993032	.	C	T	.	.	MAF_USDA=4.167
NC_035101.1	25993105	.	G	A	.	.	MAF_INRAE=36.076;MAF_USDA=11.176
NC_035101.1	25993116	.	G	A	.	.	MAF_INRAE=5.263;MAF_USDA=3.279
NC_035101.1	25993228	.	C	A	.	.	MAF_USDA=4.706
NC_035101.1	25993252	.	G	A	.	.	MAF_USDA=2.353
NC_035101.1	25993318	.	T	G	.	.	MAF_INRAE=39.241;MAF_USDA=48.235
NC_035101.1	25993405	.	G	C	.	.	MAF_INRAE=41.139;MAF_USDA=33.529
NC_035101.1	25993482	.	A	G	.	.	MAF_USDA=3.279
NC_035101.1	25993500	.	C	T	.	.	MAF_USDA=5.882
NC_035101.1	25993516	.	A	G	.	.	MAF_USDA=1.639
NC_035101.1	25993765	.	A	T	.	.	MAF_USDA=3.279
NC_035101.1	25993994	.	A	C	.	.	MAF_USDA=4.706
NC_035101.1	25994131	.	T	C	.	.	MAF_USDA=1.639
NC_035101.1	25994148	.	T	G	.	.	MAF_INRAE=19.62;MAF_USDA=17.213
NC_035101.1	25994198	.	G	A	.	.	MAF_USDA=4.098
NC_035101.1	25994487	.	C	A	.	.	MAF_INRAE=5.263;MAF_USDA=26.471
NC_035101.1	25994507	.	T	G	.	.	MAF_USDA=3.279
NC_035101.1	25994537	.	A	G	.	.	MAF_USDA=1.639
NC_035101.1	25994649	.	C	T	.	.	MAF_USDA=14.583
NC_035101.1	25994769	.	G	A	.	.	MAF_USDA=1.786
NC_035101.1	25994779	.	T	G	.	.	MAF_USDA=8.235
NC_035101.1	25994781	.	A	T	.	.	MAF_INRAE=5.263
NC_035101.1	25994793	.	A	G	.	.	MAF_INRAE=17.089;MAF_USDA=14.754
NC_035101.1	25994985	.	A	G	.	.	MAF_INRAE=36.076;MAF_USDA=16.471
NC_035101.1	25995209	.	C	G	.	.	MAF_USDA=4.098
NC_035101.1	25995216	.	C	T	.	.	MAF_USDA=3.279
NC_035101.1	25995360	.	T	C	.	.	MAF_INRAE=40.506;MAF_USDA=40.588
NC_035101.1	25995390	.	T	G	.	.	MAF_USDA=14.118
NC_035101.1	25995479	.	A	G	.	.	MAF_INRAE=16.456;MAF_USDA=4.118
NC_035101.1	25995485	.	G	T	.	.	MAF_USDA=4.167
NC_035101.1	25995494	.	T	C	.	.	MAF_USDA=14.583
NC_035101.1	25995570	.	T	G	.	.	MAF_USDA=35.417
NC_035101.1	25995593	.	C	T	.	.	MAF_USDA=35.417
NC_035101.1	25995667	.	C	G	.	.	MAF_INRAE=36.842;MAF_USDA=18.852
NC_035101.1	25995856	.	C	T	.	.	MAF_INRAE=16.456;MAF_USDA=10.0
NC_035101.1	25996045	.	C	G	.	.	MAF_INRAE=2.5;MAF_USDA=3.279
NC_035101.1	25996051	.	T	G	.	.	MAF_INRAE=36.076;MAF_USDA=10.588
NC_035101.1	25996062	.	T	G	.	.	MAF_USDA=4.098
NC_035101.1	25996073	.	A	G	.	.	MAF_INRAE=5.263;MAF_USDA=7.059
NC_035101.1	25996083	.	T	C	.	.	MAF_USDA=5.294
NC_035101.1	25996109	.	T	C	.	.	MAF_USDA=2.459
NC_035101.1	25996117	.	A	C	.	.	MAF_INRAE=2.5;MAF_USDA=4.098
NC_035101.1	25996118	.	T	C	.	.	MAF_INRAE=2.5;MAF_USDA=4.098
NC_035101.1	25996173	.	C	T	.	.	MAF_USDA=4.918
NC_035101.1	25996182	.	A	G	.	.	MAF_INRAE=39.873;MAF_USDA=37.059
NC_035101.1	25996207	.	G	T	.	.	MAF_USDA=1.639
NC_035101.1	25996301	.	C	G	.	.	MAF_INRAE=40.506;MAF_USDA=37.647
NC_035101.1	25996326	.	A	G	.	.	MAF_USDA=14.118
NC_035101.1	25996380	.	C	T	.	.	MAF_INRAE=39.873;MAF_USDA=27.647
NC_035101.1	25996420	.	C	T	.	.	MAF_INRAE=36.709;MAF_USDA=22.353
NC_035101.1	25996527	.	T	C	.	.	MAF_INRAE=39.873;MAF_USDA=40.0
NC_035101.1	25996629	.	C	A	.	.	MAF_INRAE=5.263;MAF_USDA=3.279
NC_035101.1	25996717	.	G	A	.	.	MAF_USDA=8.235
NC_035101.1	25996747	.	T	G	.	.	MAF_USDA=2.459
NC_035101.1	25996899	.	G	A	.	.	MAF_INRAE=3.165;MAF_USDA=11.475
NC_035101.1	25996986	.	A	G	.	.	MAF_INRAE=2.5;MAF_USDA=11.475
NC_035101.1	25997080	.	G	T	.	.	MAF_INRAE=41.139;MAF_USDA=37.647
NC_035101.1	25997208	.	T	A	.	.	MAF_USDA=2.459
NC_035101.1	25997210	.	T	A	.	.	MAF_USDA=2.459
NC_035101.1	25997240	.	G	C	.	.	MAF_INRAE=20.0;MAF_USDA=2.459
NC_035101.1	25997263	.	G	T	.	.	MAF_INRAE=5.263;MAF_USDA=7.647
NC_035101.1	25997270	.	A	G	.	.	MAF_INRAE=39.241;MAF_USDA=45.882
NC_035101.1	25997291	.	T	C	.	.	MAF_INRAE=39.241;MAF_USDA=45.882
NC_035101.1	25997327	.	C	A	.	.	MAF_INRAE=39.873;MAF_USDA=45.882
NC_035101.1	25997343	.	G	A	.	.	MAF_INRAE=39.241;MAF_USDA=45.882
NC_035101.1	25997352	.	T	C	.	.	MAF_INRAE=39.241;MAF_USDA=45.882
NC_035101.1	25997354	.	T	A	.	.	MAF_INRAE=31.667;MAF_USDA=45.882
NC_035101.1	25997407	.	G	A	.	.	MAF_USDA=14.583
NC_035101.1	25997485	.	G	A	.	.	MAF_INRAE=39.241;MAF_USDA=44.118
NC_035101.1	25997486	.	T	G	.	.	MAF_INRAE=31.667;MAF_USDA=44.706
NC_035101.1	25997490	.	G	T	.	.	MAF_INRAE=5.263;MAF_USDA=7.647
NC_035101.1	25997498	.	C	G	.	.	MAF_USDA=47.059
NC_035101.1	25997521	.	C	T	.	.	MAF_INRAE=36.076;MAF_USDA=12.941
NC_035101.1	25997544	.	T	C	.	.	MAF_INRAE=20.0;MAF_USDA=4.118
NC_035101.1	25997545	.	G	A	.	.	MAF_INRAE=20.0;MAF_USDA=4.118
NC_035101.1	25997707	.	G	A	.	.	MAF_INRAE=2.5;MAF_USDA=2.459
NC_035101.1	25997894	.	C	A	.	.	MAF_INRAE=2.5;MAF_USDA=4.918
NC_035101.1	25997985	.	T	A	.	.	MAF_INRAE=39.241
NC_035101.1	25998015	.	C	T	.	.	MAF_INRAE=20.0;MAF_USDA=7.059
NC_035101.1	25998144	.	C	A	.	.	MAF_INRAE=30.833;MAF_USDA=48.235
NC_035101.1	25998163	.	G	T	.	.	MAF_USDA=7.377
NC_035101.1	25998206	.	A	C	.	.	MAF_INRAE=30.0;MAF_USDA=28.824
NC_035101.1	25998326	.	A	C	.	.	MAF_USDA=4.098
NC_035101.1	25998330	.	G	A	.	.	MAF_USDA=1.639
NC_035101.1	25998404	.	T	C	.	.	MAF_INRAE=20.0;MAF_USDA=4.118
NC_035101.1	25998495	.	C	T	.	.	MAF_INRAE=22.785;MAF_USDA=19.672
NC_035101.1	25998630	.	G	C	.	.	MAF_USDA=1.639
NC_035101.1	25998665	.	G	A	.	.	MAF_INRAE=2.5;MAF_USDA=18.235
NC_035101.1	25998818	.	G	T	.	.	MAF_USDA=5.882
NC_035101.1	25998840	.	C	A	.	.	MAF_INRAE=22.785;MAF_USDA=21.765
NC_035101.1	25998891	.	C	T	.	.	MAF_USDA=3.279
NC_035101.1	25998939	.	T	G	.	.	MAF_INRAE=2.5;MAF_USDA=38.235
NC_035101.1	25999001	.	G	A	.	.	MAF_USDA=2.459
NC_035101.1	25999018	.	G	T	.	.	MAF_INRAE=17.089;MAF_USDA=13.934
NC_035101.1	25999062	.	C	T	.	.	MAF_INRAE=2.5;MAF_USDA=35.882
NC_035101.1	25999083	.	T	G	.	.	MAF_INRAE=2.5;MAF_USDA=35.294
NC_035101.1	25999111	.	A	T	.	.	MAF_INRAE=5.263;MAF_USDA=1.639
NC_035101.1	25999116	.	C	T	.	.	MAF_INRAE=37.975;MAF_USDA=48.824
NC_035101.1	25999214	.	G	T	.	.	MAF_INRAE=22.152;MAF_USDA=20.588
NC_035101.1	25999221	.	T	C	.	.	MAF_USDA=3.279
NC_035101.1	25999247	.	C	T	.	.	MAF_USDA=5.357
NC_035101.1	25999381	.	C	A	.	.	MAF_USDA=1.639
NC_035101.1	25999546	.	C	T	.	.	MAF_USDA=2.083
NC_035101.1	25999550	.	A	G	.	.	MAF_INRAE=5.263;MAF_USDA=3.279
NC_035101.1	25999607	.	C	A	.	.	MAF_INRAE=5.263
NC_035101.1	25999617	.	T	C	.	.	MAF_USDA=20.833
NC_035101.1	25999728	.	T	C	.	.	MAF_INRAE=2.5
NC_035101.1	25999752	.	T	C	.	.	MAF_INRAE=2.5
NC_035101.1	25999963	.	C	T	.	.	MAF_INRAE=2.5;MAF_USDA=8.621
NC_035101.1	26000059	.	C	T	.	.	MAF_INRAE=2.5
NC_035101.1	26000229	.	A	G	.	.	MAF_INRAE=49.367
NC_035101.1	26000273	.	C	T	.	.	MAF_INRAE=48.734
NC_035101.1	26000397	.	T	A	.	.	MAF_INRAE=48.734
NC_035101.1	26000468	.	C	A	.	.	MAF_INRAE=2.5
NC_035101.1	26000473	.	G	A	.	.	MAF_INRAE=2.5
NC_035101.1	26000616	.	T	A	.	.	MAF_INRAE=2.5
NC_035101.1	26000618	.	T	G	.	.	MAF_INRAE=2.5
NC_035101.1	26000824	.	C	G	.	.	MAF_INRAE=15.789
NC_035101.1	26000936	.	G	A	.	.	MAF_USDA=16.667
NC_035101.1	26000947	.	C	G	.	.	MAF_USDA=6.25
NC_035101.1	26000958	.	A	G	.	.	MAF_USDA=47.917
NC_035101.1	26000961	.	A	G	.	.	MAF_USDA=20.833
NC_035101.1	26000986	.	C	T	.	.	MAF_USDA=1.639
NC_035101.1	26001004	.	G	A	.	.	MAF_INRAE=17.722
NC_035101.1	26001011	.	T	C	.	.	MAF_USDA=4.167
NC_035101.1	26001033	.	C	T	.	.	MAF_USDA=7.229
NC_035101.1	26001058	.	G	T	.	.	MAF_USDA=20.833
NC_035101.1	26001118	.	C	T	.	.	MAF_INRAE=18.354;MAF_USDA=16.393
NC_035101.1	26001231	.	G	A	.	.	MAF_USDA=2.459
NC_035101.1	26001242	.	T	C	.	.	MAF_INRAE=2.5;MAF_USDA=39.412
NC_035101.1	26001327	.	C	A	.	.	MAF_INRAE=47.468;MAF_USDA=45.294
NC_035101.1	26001365	.	A	C	.	.	MAF_INRAE=2.5;MAF_USDA=4.918
NC_035101.1	26001525	.	C	T	.	.	MAF_USDA=1.639
NC_035101.1	26001869	.	G	A	.	.	MAF_INRAE=2.5;MAF_USDA=40.0
NC_035101.1	26002102	.	C	T	.	.	MAF_USDA=6.471
NC_035101.1	26002351	.	G	A	.	.	MAF_INRAE=30.833;MAF_USDA=17.059
NC_035101.1	26002401	.	C	T	.	.	MAF_USDA=3.529
NC_035101.1	26002461	.	T	A	.	.	MAF_INRAE=48.734;MAF_USDA=15.882
NC_035101.1	26002470	.	A	G	.	.	MAF_USDA=12.353
NC_035101.1	26002664	.	C	T	.	.	MAF_USDA=7.377
NC_035101.1	26002709	.	G	A	.	.	MAF_USDA=5.882
NC_035101.1	26002981	.	G	A	.	.	MAF_USDA=12.941
NC_035101.1	26003043	.	G	C	.	.	MAF_INRAE=48.734;MAF_USDA=14.583
NC_035101.1	26003046	.	A	C	.	.	MAF_USDA=14.583
NC_035101.1	26003048	.	G	T	.	.	MAF_USDA=5.357
NC_035101.1	26003050	.	T	A	.	.	MAF_USDA=5.357
NC_035101.1	26003051	.	C	G	.	.	MAF_USDA=5.952
NC_035101.1	26003052	.	A	C	.	.	MAF_USDA=5.357
NC_035101.1	26003054	.	G	T	.	.	MAF_USDA=5.952
NC_035101.1	26003057	.	G	C	.	.	MAF_INRAE=49.167;MAF_USDA=14.583
NC_035101.1	26003188	.	A	G	.	.	MAF_INRAE=3.333
NC_035101.1	26003214	.	T	G	.	.	MAF_INRAE=2.5;MAF_USDA=40.588
NC_035101.1	26003238	.	C	T	.	.	MAF_INRAE=2.5;MAF_USDA=9.016
NC_035101.1	26003428	.	C	T	.	.	MAF_INRAE=5.263
NC_035101.1	26003477	.	C	T	.	.	MAF_INRAE=48.734;MAF_USDA=14.706
NC_035101.1	26003530	.	T	C	.	.	MAF_USDA=2.459
NC_035101.1	26003714	.	T	A	.	.	MAF_INRAE=6.962;MAF_USDA=2.941
NC_035101.1	26003717	.	C	G	.	.	MAF_INRAE=5.263
NC_035101.1	26003865	.	G	A	.	.	MAF_USDA=1.639
NC_035101.1	26003969	.	G	A	.	.	MAF_USDA=4.098
NC_035101.1	26004016	.	A	T	.	.	MAF_INRAE=2.5;MAF_USDA=5.738
NC_035101.1	26004033	.	T	A	.	.	MAF_USDA=16.667
NC_035101.1	26004035	.	A	G	.	.	MAF_INRAE=3.333;MAF_USDA=40.0
NC_035101.1	26004071	.	T	A	.	.	MAF_INRAE=5.263
NC_035101.1	26004140	.	T	G	.	.	MAF_INRAE=30.833;MAF_USDA=17.059
NC_035101.1	26004201	.	C	T	.	.	MAF_USDA=1.639
NC_035101.1	26004280	.	A	G	.	.	MAF_INRAE=44.304;MAF_USDA=18.824
NC_035101.1	26004409	.	G	T	.	.	MAF_INRAE=24.684;MAF_USDA=8.235
NC_035101.1	26004463	.	A	G	.	.	MAF_INRAE=20.886;MAF_USDA=38.824
NC_035101.1	26004464	.	A	C	.	.	MAF_USDA=1.639
NC_035101.1	26004474	.	T	C	.	.	MAF_USDA=18.75
NC_035101.1	26004476	.	T	G	.	.	MAF_USDA=13.529
NC_035101.1	26004514	.	C	A	.	.	MAF_INRAE=15.789;MAF_USDA=4.918
NC_035101.1	26004560	.	T	C	.	.	MAF_INRAE=2.5;MAF_USDA=30.588
NC_035101.1	26004567	.	G	A	.	.	MAF_USDA=26.471
NC_035101.1	26004661	.	G	C	.	.	MAF_USDA=7.059
NC_035101.1	26004670	.	A	C	.	.	MAF_INRAE=18.987;MAF_USDA=43.529
NC_035101.1	26004690	.	A	C	.	.	MAF_USDA=1.639
NC_035101.1	26004694	.	T	G	.	.	MAF_USDA=9.412
NC_035101.1	26004727	.	G	T	.	.	MAF_INRAE=18.354;MAF_USDA=47.059
NC_035101.1	26004810	.	C	T	.	.	MAF_USDA=4.118
NC_035101.1	26004816	.	G	C	.	.	MAF_INRAE=18.354;MAF_USDA=45.882
NC_035101.1	26004911	.	G	T	.	.	MAF_USDA=1.639
NC_035101.1	26004914	.	G	A	.	.	MAF_USDA=3.279
NC_035101.1	26004951	.	G	A	.	.	MAF_INRAE=44.304;MAF_USDA=18.235
NC_035101.1	26005009	.	C	T	.	.	MAF_USDA=4.098
NC_035101.1	26005030	.	G	A	.	.	MAF_INRAE=30.0;MAF_USDA=5.357
NC_035101.1	26005097	.	T	A	.	.	MAF_INRAE=18.354;MAF_USDA=20.588
NC_035101.1	26005129	.	A	G	.	.	MAF_USDA=1.639
NC_035101.1	26005152	.	C	T	.	.	MAF_USDA=2.459
NC_035101.1	26005432	.	A	T	.	.	MAF_INRAE=14.167
NC_035101.1	26005433	.	A	T	.	.	MAF_INRAE=20.833
NC_035101.1	26005435	.	A	T	.	.	MAF_INRAE=17.722
NC_035101.1	26005446	.	T	G	.	.	MAF_INRAE=19.62
NC_035101.1	26005451	.	A	C	.	.	MAF_INRAE=24.051
NC_035101.1	26005479	.	C	A	.	.	MAF_INRAE=17.722;MAF_USDA=14.754
NC_035101.1	26005489	.	T	G	.	.	MAF_USDA=1.639
NC_035101.1	26005672	.	A	G	.	.	MAF_INRAE=17.722;MAF_USDA=20.588
NC_035101.1	26005827	.	A	T	.	.	MAF_INRAE=17.722;MAF_USDA=20.588
NC_035101.1	26006092	.	A	C	.	.	MAF_USDA=4.098
NC_035101.1	26006130	.	A	G	.	.	MAF_INRAE=18.354
NC_035101.1	26006156	.	T	G	.	.	MAF_USDA=3.279
NC_035101.1	26006219	.	C	T	.	.	MAF_INRAE=2.5;MAF_USDA=2.459
NC_035101.1	26006279	.	G	A	.	.	MAF_USDA=5.294
NC_035101.1	26006316	.	T	G	.	.	MAF_USDA=4.918
NC_035101.1	26006317	.	T	A	.	.	MAF_INRAE=6.962;MAF_USDA=3.529
NC_035101.1	26006318	.	A	T	.	.	MAF_INRAE=15.789
NC_035101.1	26006452	.	G	A	.	.	MAF_USDA=11.176
NC_035101.1	26006537	.	G	A	.	.	MAF_USDA=3.279
NC_035101.1	26006674	.	C	A	.	.	MAF_USDA=1.765
NC_035101.1	26006828	.	A	T	.	.	MAF_USDA=3.279
NC_035101.1	26006920	.	C	T	.	.	MAF_USDA=1.639
NC_035101.1	26006985	.	T	C	.	.	MAF_USDA=1.639
NC_035101.1	26007112	.	G	A	.	.	MAF_INRAE=21.519;MAF_USDA=6.471
NC_035101.1	26007250	.	C	T	.	.	MAF_USDA=2.083
NC_035101.1	26007549	.	G	A	.	.	MAF_USDA=2.459
NC_035101.1	26007573	.	G	A	.	.	MAF_USDA=3.279
NC_035101.1	26007620	.	C	A	.	.	MAF_USDA=1.639
NC_035101.1	26007655	.	G	C	.	.	MAF_INRAE=26.582;MAF_USDA=18.852
NC_035101.1	26007801	.	C	T	.	.	MAF_USDA=4.118
NC_035101.1	26007861	.	C	T	.	.	MAF_USDA=14.583
NC_035101.1	26007926	.	G	A	.	.	MAF_INRAE=5.263;MAF_USDA=6.471
NC_035101.1	26008001	.	T	C	.	.	MAF_INRAE=48.734;MAF_USDA=29.412
NC_035101.1	26008068	.	A	G	.	.	MAF_USDA=3.279
NC_035101.1	26008073	.	A	G	.	.	MAF_USDA=1.639
NC_035101.1	26008233	.	A	C	.	.	MAF_USDA=2.459
NC_035101.1	26008237	.	T	G	.	.	MAF_USDA=2.459
NC_035101.1	26008255	.	C	A	.	.	MAF_INRAE=24.684;MAF_USDA=10.0
NC_035101.1	26008330	.	T	A	.	.	MAF_INRAE=20.0;MAF_USDA=25.0
NC_035101.1	26008332	.	T	C	.	.	MAF_INRAE=20.0;MAF_USDA=25.0
NC_035101.1	26008334	.	A	G	.	.	MAF_INRAE=20.0;MAF_USDA=25.0
NC_035101.1	26008338	.	A	T	.	.	MAF_USDA=25.0
NC_035101.1	26008339	.	G	T	.	.	MAF_USDA=25.0
NC_035101.1	26008340	.	G	C	.	.	MAF_USDA=7.647
NC_035101.1	26008341	.	A	C	.	.	MAF_USDA=7.647
NC_035101.1	26008342	.	A	T	.	.	MAF_USDA=25.0
NC_035101.1	26008346	.	C	T	.	.	MAF_INRAE=20.0;MAF_USDA=25.0
NC_035101.1	26008348	.	G	A	.	.	MAF_INRAE=20.0;MAF_USDA=25.0
NC_035101.1	26008350	.	T	A	.	.	MAF_INRAE=20.0;MAF_USDA=25.0
NC_035101.1	26008640	.	G	C	.	.	MAF_INRAE=43.038;MAF_USDA=33.529
NC_035101.1	26008701	.	T	G	.	.	MAF_USDA=3.279
NC_035101.1	26008723	.	C	T	.	.	MAF_INRAE=5.063
NC_035101.1	26008822	.	C	G	.	.	MAF_USDA=1.639
NC_035101.1	26008827	.	C	A	.	.	MAF_INRAE=2.5
NC_035101.1	26009288	.	A	T	.	.	MAF_USDA=1.639
NC_035101.1	26009289	.	A	T	.	.	MAF_USDA=3.279
NC_035101.1	26009319	.	A	T	.	.	MAF_INRAE=20.886;MAF_USDA=4.706
NC_035101.1	26009358	.	A	G	.	.	MAF_USDA=4.167
NC_035101.1	26009413	.	C	T	.	.	MAF_USDA=4.167
NC_035101.1	26009427	.	G	A	.	.	MAF_INRAE=3.797;MAF_USDA=10.656
NC_035101.1	26009540	.	A	G	.	.	MAF_INRAE=2.5;MAF_USDA=8.235
NC_035101.1	26009771	.	TA	TC	.	.	MAF_USDA=47.917
NC_035101.1	26009772	.	A	C	.	.	MAF_INRAE=34.81
NC_035101.1	26009865	.	G	T	.	.	MAF_INRAE=2.5;MAF_USDA=8.235
NC_035101.1	26009876	.	A	T	.	.	MAF_INRAE=25.949;MAF_USDA=19.412
NC_035101.1	26009960	.	T	A	.	.	MAF_USDA=14.583
NC_035101.1	26009999	.	A	C	.	.	MAF_USDA=1.639
NC_035101.1	26010000	.	A	T	.	.	MAF_INRAE=33.544;MAF_USDA=38.235
NC_035101.1	26010090	.	A	T	.	.	MAF_INRAE=2.5
NC_035101.1	26010092	.	T	A	.	.	MAF_INRAE=15.833
NC_035101.1	26010094	.	T	A	.	.	MAF_INRAE=14.167;MAF_USDA=13.115
NC_035101.1	26010192	.	T	G	.	.	MAF_USDA=8.197
NC_035101.1	26010249	.	T	A	.	.	MAF_INRAE=38.608;MAF_USDA=29.167
NC_035101.1	26010250	.	T	A	.	.	MAF_INRAE=37.5;MAF_USDA=29.167
NC_035101.1	26010260	.	A	T	.	.	MAF_INRAE=5.696;MAF_USDA=12.941
NC_035101.1	26010298	.	C	A	.	.	MAF_INRAE=5.696
NC_035101.1	26010384	.	C	T	.	.	MAF_USDA=3.279
NC_035101.1	26010458	.	T	G	.	.	MAF_INRAE=37.342;MAF_USDA=27.647
NC_035101.1	26010466	.	G	A	.	.	MAF_INRAE=9.494;MAF_USDA=4.918
NC_035101.1	26010480	.	G	A	.	.	MAF_INRAE=5.263;MAF_USDA=1.639
NC_035101.1	26010507	.	C	T	.	.	MAF_INRAE=2.5;MAF_USDA=8.235
NC_035101.1	26010517	.	C	T	.	.	MAF_INRAE=37.342;MAF_USDA=27.059
NC_035101.1	26010531	.	C	G	.	.	MAF_INRAE=37.342;MAF_USDA=27.083
NC_035101.1	26010541	.	C	T	.	.	MAF_USDA=2.459
NC_035101.1	26010590	.	C	T	.	.	MAF_INRAE=8.861;MAF_USDA=4.918
NC_035101.1	26010751	.	C	A	.	.	MAF_USDA=4.167
NC_035101.1	26010765	.	G	A	.	.	MAF_INRAE=20.886;MAF_USDA=12.941
NC_035101.1	26010830	.	A	C	.	.	MAF_USDA=14.583
NC_035101.1	26010880	.	C	T	.	.	MAF_INRAE=37.342;MAF_USDA=27.059
NC_035101.1	26010892	.	A	T	.	.	MAF_INRAE=37.342;MAF_USDA=27.059
NC_035101.1	26010924	.	C	T	.	.	MAF_INRAE=9.494;MAF_USDA=10.0
NC_035101.1	26011312	.	T	A	.	.	MAF_USDA=2.459
NC_035101.1	26011324	.	G	T	.	.	MAF_INRAE=5.696
NC_035101.1	26011360	.	C	G	.	.	MAF_USDA=10.588
NC_035101.1	26011366	.	T	G	.	.	MAF_USDA=6.557
NC_035101.1	26011413	.	C	T	.	.	MAF_USDA=2.459
NC_035101.1	26011425	.	A	C	.	.	MAF_INRAE=5.263;MAF_USDA=1.639
NC_035101.1	26011536	.	A	G	.	.	MAF_INRAE=37.342;MAF_USDA=27.647
NC_035101.1	26011576	.	T	G	.	.	MAF_INRAE=16.456;MAF_USDA=42.941
NC_035101.1	26011601	.	A	T	.	.	MAF_USDA=4.098
NC_035101.1	26011613	.	A	T	.	.	MAF_INRAE=25.833;MAF_USDA=25.0
NC_035101.1	26011623	.	G	A	.	.	MAF_INRAE=35.833;MAF_USDA=27.647
NC_035101.1	26011638	.	G	C	.	.	MAF_INRAE=37.342;MAF_USDA=27.647
NC_035101.1	26011648	.	C	T	.	.	MAF_INRAE=37.342;MAF_USDA=27.647
NC_035101.1	26011881	.	A	C	.	.	MAF_USDA=3.279
NC_035101.1	26011949	.	A	G	.	.	MAF_INRAE=5.263;MAF_USDA=1.639
NC_035101.1	26012011	.	C	G	.	.	MAF_USDA=4.167
NC_035101.1	26012023	.	T	C	.	.	MAF_INRAE=37.975;MAF_USDA=28.235
NC_035101.1	26012054	.	G	T	.	.	MAF_USDA=8.197
NC_035101.1	26012076	.	T	G	.	.	MAF_INRAE=6.667;MAF_USDA=4.918
NC_035101.1	26012120	.	T	G	.	.	MAF_USDA=3.279
NC_035101.1	26012269	.	A	C	.	.	MAF_USDA=3.279
NC_035101.1	26012293	.	A	T	.	.	MAF_USDA=1.639
NC_035101.1	26012305	.	G	C	.	.	MAF_INRAE=2.5
NC_035101.1	26012328	.	G	A	.	.	MAF_USDA=1.639
NC_035101.1	26012432	.	C	A	.	.	MAF_INRAE=20.886;MAF_USDA=4.706
NC_035101.1	26012639	.	T	A	.	.	MAF_INRAE=20.886;MAF_USDA=12.941
NC_035101.1	26012640	.	C	A	.	.	MAF_INRAE=25.833;MAF_USDA=12.941
NC_035101.1	26012723	.	C	T	.	.	MAF_INRAE=20.886;MAF_USDA=15.294
NC_035101.1	26012726	.	C	A	.	.	MAF_INRAE=41.772;MAF_USDA=22.941
NC_035101.1	26012727	.	C	G	.	.	MAF_INRAE=45.0;MAF_USDA=22.941
NC_035101.1	26012736	.	A	G	.	.	MAF_USDA=4.098
NC_035101.1	26012746	.	G	A	.	.	MAF_INRAE=9.494;MAF_USDA=4.918
NC_035101.1	26012763	.	G	A	.	.	MAF_INRAE=37.342;MAF_USDA=35.882
NC_035101.1	26012797	.	G	A	.	.	MAF_INRAE=37.342;MAF_USDA=28.824
NC_035101.1	26012811	.	C	A	.	.	MAF_USDA=4.098
NC_035101.1	26012848	.	C	T	.	.	MAF_USDA=2.459
NC_035101.1	26012856	.	A	G	.	.	MAF_INRAE=5.263
NC_035101.1	26012903	.	G	T	.	.	MAF_INRAE=20.886;MAF_USDA=11.31
NC_035101.1	26012909	.	G	T	.	.	MAF_INRAE=6.329;MAF_USDA=11.176
NC_035101.1	26012922	.	T	A	.	.	MAF_INRAE=5.696
NC_035101.1	26012979	.	C	A	.	.	MAF_INRAE=20.886;MAF_USDA=13.529
NC_035101.1	26013050	.	T	C	.	.	MAF_INRAE=5.263;MAF_USDA=1.639
NC_035101.1	26013163	.	A	G	.	.	MAF_USDA=2.459
NC_035101.1	26013362	.	C	T	.	.	MAF_INRAE=5.263
NC_035101.1	26013363	.	G	A	.	.	MAF_INRAE=3.797;MAF_USDA=4.918
NC_035101.1	26013386	.	G	A	.	.	MAF_INRAE=5.263;MAF_USDA=1.639
NC_035101.1	26013423	.	G	A	.	.	MAF_INRAE=20.253;MAF_USDA=13.529
NC_035101.1	26013455	.	C	T	.	.	MAF_INRAE=5.263;MAF_USDA=2.459
NC_035101.1	26013478	.	C	A	.	.	MAF_INRAE=5.263;MAF_USDA=1.639
NC_035101.1	26013483	.	T	G	.	.	MAF_INRAE=5.263
NC_035101.1	26013507	.	C	T	.	.	MAF_USDA=4.098
NC_035101.1	26013531	.	A	G	.	.	MAF_INRAE=5.263;MAF_USDA=1.639
NC_035101.1	26013532	.	A	G	.	.	MAF_USDA=4.918
NC_035101.1	26013559	.	A	G	.	.	MAF_INRAE=10.526;MAF_USDA=49.398
NC_035101.1	26013563	.	T	C	.	.	MAF_USDA=6.25
NC_035101.1	26013565	.	C	T	.	.	MAF_INRAE=30.833;MAF_USDA=8.333
NC_035101.1	26013623	.	C	G	.	.	MAF_INRAE=5.263
NC_035101.1	26013748	.	T	A	.	.	MAF_USDA=2.542
NC_035101.1	26013797	.	A	T	.	.	MAF_USDA=1.639
NC_035101.1	26013812	.	A	C	.	.	MAF_INRAE=31.013;MAF_USDA=23.529
NC_035101.1	26013845	.	A	G	.	.	MAF_USDA=4.167
NC_035101.1	26013858	.	T	C	.	.	MAF_USDA=29.167
NC_035101.1	26013867	.	C	T	.	.	MAF_USDA=1.639
NC_035101.1	26013887	.	C	T	.	.	MAF_USDA=1.639
NC_035101.1	26013945	.	T	C	.	.	MAF_USDA=2.459
NC_035101.1	26013946	.	G	A	.	.	MAF_USDA=2.459
NC_035101.1	26013973	.	C	T	.	.	MAF_USDA=6.557
NC_035101.1	26013998	.	G	A	.	.	MAF_USDA=2.459
NC_035101.1	26014001	.	T	G	.	.	MAF_INRAE=5.263;MAF_USDA=1.639
NC_035101.1	26014183	.	G	A	.	.	MAF_USDA=19.412
NC_035101.1	26014218	.	G	A	.	.	MAF_INRAE=5.833;MAF_USDA=4.918
NC_035101.1	26014236	.	A	G	.	.	MAF_INRAE=2.5;MAF_USDA=9.412
NC_035101.1	26014246	.	G	A	.	.	MAF_USDA=1.639
NC_035101.1	26014258	.	G	A	.	.	MAF_USDA=5.738
NC_035101.1	26014279	.	C	T	.	.	MAF_USDA=3.279
NC_035101.1	26014287	.	C	A	.	.	MAF_INRAE=5.833;MAF_USDA=4.918
NC_035101.1	26014304	.	T	C	.	.	MAF_INRAE=5.833;MAF_USDA=9.412
NC_035101.1	26014331	.	C	T	.	.	MAF_USDA=1.639
NC_035101.1	26014362	.	G	T	.	.	MAF_USDA=2.459
NC_035101.1	26014518	.	T	A	.	.	MAF_INRAE=31.013;MAF_USDA=25.882
NC_035101.1	26014573	.	G	A	.	.	MAF_USDA=20.833
NC_035101.1	26014593	.	C	G	.	.	MAF_INRAE=5.263
NC_035101.1	26014631	.	C	T	.	.	MAF_USDA=1.639
NC_035101.1	26014637	.	T	C	.	.	MAF_USDA=3.529
NC_035101.1	26014677	.	T	G	.	.	MAF_INRAE=20.886;MAF_USDA=12.941
NC_035101.1	26014708	.	C	T	.	.	MAF_INRAE=5.263;MAF_USDA=1.639
NC_035101.1	26014722	.	A	G	.	.	MAF_INRAE=5.263;MAF_USDA=1.667
NC_035101.1	26014724	.	G	T	.	.	MAF_USDA=6.667
NC_035101.1	26014736	.	C	A	.	.	MAF_USDA=19.412
NC_035101.1	26014742	.	C	A	.	.	MAF_USDA=2.459
NC_035101.1	26014772	.	A	G	.	.	MAF_USDA=5.738
NC_035101.1	26014820	.	T	C	.	.	MAF_USDA=2.459
NC_035101.1	26014843	.	T	A	.	.	MAF_USDA=5.833
NC_035101.1	26014844	.	A	C	.	.	MAF_INRAE=9.494
NC_035101.1	26014896	.	C	A	.	.	MAF_USDA=3.279
NC_035101.1	26014903	.	A	C	.	.	MAF_USDA=4.098
NC_035101.1	26014974	.	A	T	.	.	MAF_USDA=2.459
NC_035101.1	26015083	.	T	C	.	.	MAF_USDA=20.833
NC_035101.1	26015116	.	A	C	.	.	MAF_INRAE=22.152;MAF_USDA=16.471
NC_035101.1	26015132	.	C	A	.	.	MAF_INRAE=5.263
NC_035101.1	26015254	.	C	T	.	.	MAF_INRAE=2.5;MAF_USDA=9.412
NC_035101.1	26015294	.	A	G	.	.	MAF_INRAE=9.494;MAF_USDA=4.918
NC_035101.1	26015311	.	C	G	.	.	MAF_USDA=1.639
NC_035101.1	26015312	.	G	T	.	.	MAF_USDA=1.639
NC_035101.1	26015333	.	G	T	.	.	MAF_USDA=1.639
NC_035101.1	26015410	.	C	G	.	.	MAF_USDA=2.459
NC_035101.1	26015446	.	T	G	.	.	MAF_USDA=2.459
NC_035101.1	26015498	.	G	C	.	.	MAF_INRAE=20.886;MAF_USDA=4.706
NC_035101.1	26015567	.	G	A	.	.	MAF_INRAE=5.263;MAF_USDA=1.639
NC_035101.1	26015611	.	C	T	.	.	MAF_INRAE=25.833;MAF_USDA=25.0
NC_035101.1	26015658	.	A	G	.	.	MAF_USDA=3.279
NC_035101.1	26015824	.	C	T	.	.	MAF_INRAE=39.241;MAF_USDA=24.706
NC_035101.1	26015835	.	G	T	.	.	MAF_USDA=14.583
NC_035101.1	26015836	.	T	A	.	.	MAF_USDA=14.583
NC_035101.1	26015861	.	C	T	.	.	MAF_INRAE=5.263
NC_035101.1	26015869	.	A	G	.	.	MAF_USDA=2.459
NC_035101.1	26015873	.	G	A	.	.	MAF_INRAE=26.582;MAF_USDA=25.882
NC_035101.1	26015912	.	A	C	.	.	MAF_INRAE=3.797;MAF_USDA=4.918
NC_035101.1	26015914	.	C	T	.	.	MAF_INRAE=1.667;MAF_USDA=4.918
NC_035101.1	26015918	.	G	A	.	.	MAF_USDA=5.738
NC_035101.1	26015965	.	C	A	.	.	MAF_USDA=1.639
NC_035101.1	26015980	.	T	G	.	.	MAF_USDA=2.459
NC_035101.1	26015985	.	T	A	.	.	MAF_USDA=2.459
NC_035101.1	26015989	.	T	A	.	.	MAF_INRAE=36.709;MAF_USDA=33.607
NC_035101.1	26015990	.	A	T	.	.	MAF_USDA=2.459
NC_035101.1	26016027	.	C	T	.	.	MAF_USDA=2.459
NC_035101.1	26016032	.	C	A	.	.	MAF_USDA=1.639
NC_035101.1	26016113	.	T	A	.	.	MAF_USDA=1.639
NC_035101.1	26016143	.	A	G	.	.	MAF_INRAE=5.263
NC_035101.1	26016154	.	A	G	.	.	MAF_USDA=14.583
NC_035101.1	26016167	.	A	G	.	.	MAF_INRAE=31.579
NC_035101.1	26016171	.	T	C	.	.	MAF_USDA=5.294
NC_035101.1	26016268	.	A	C	.	.	MAF_USDA=5.357
NC_035101.1	26016291	.	T	A	.	.	MAF_USDA=3.279
NC_035101.1	26016332	.	C	T	.	.	MAF_USDA=8.197
NC_035101.1	26016442	.	C	T	.	.	MAF_INRAE=3.333;MAF_USDA=9.412
NC_035101.1	26016567	.	T	C	.	.	MAF_INRAE=45.57;MAF_USDA=10.588
NC_035101.1	26016597	.	T	C	.	.	MAF_USDA=1.639
NC_035101.1	26016614	.	C	A	.	.	MAF_USDA=2.459
NC_035101.1	26016655	.	A	G	.	.	MAF_INRAE=3.333;MAF_USDA=13.529
NC_035101.1	26016657	.	G	A	.	.	MAF_INRAE=44.937;MAF_USDA=16.667
NC_035101.1	26016674	.	G	T	.	.	MAF_USDA=20.833
NC_035101.1	26016846	.	A	T	.	.	MAF_USDA=2.459
NC_035101.1	26016852	.	T	A	.	.	MAF_USDA=6.557
NC_035101.1	26016934	.	A	G	.	.	MAF_INRAE=40.506;MAF_USDA=13.529
NC_035101.1	26017025	.	C	A	.	.	MAF_USDA=4.918
NC_035101.1	26017071	.	A	G	.	.	MAF_INRAE=44.937;MAF_USDA=9.524
NC_035101.1	26017082	.	G	T	.	.	MAF_INRAE=5.263
NC_035101.1	26017085	.	T	G	.	.	MAF_USDA=3.333
NC_035101.1	26017125	.	G	A	.	.	MAF_INRAE=5.263
NC_035101.1	26017126	.	T	C	.	.	MAF_USDA=4.167
NC_035101.1	26017137	.	C	A	.	.	MAF_INRAE=17.089;MAF_USDA=9.412
NC_035101.1	26017143	.	C	A	.	.	MAF_USDA=6.557
NC_035101.1	26017155	.	A	T	.	.	MAF_USDA=1.639
NC_035101.1	26017177	.	A	G	.	.	MAF_USDA=5.833
NC_035101.1	26017311	.	T	A	.	.	MAF_USDA=6.471
NC_035101.1	26017361	.	C	T	.	.	MAF_INRAE=2.5
NC_035101.1	26017423	.	T	A	.	.	MAF_INRAE=45.57;MAF_USDA=11.176
NC_035101.1	26017427	.	C	A	.	.	MAF_USDA=3.529
NC_035101.1	26017438	.	G	T	.	.	MAF_INRAE=3.333;MAF_USDA=31.25
NC_035101.1	26017462	.	C	T	.	.	MAF_USDA=20.833
NC_035101.1	26017525	.	T	C	.	.	MAF_INRAE=45.57;MAF_USDA=14.881
NC_035101.1	26017592	.	G	A	.	.	MAF_INRAE=45.57;MAF_USDA=11.176
NC_035101.1	26017615	.	G	A	.	.	MAF_INRAE=45.57;MAF_USDA=11.176
NC_035101.1	26017627	.	G	C	.	.	MAF_INRAE=45.57;MAF_USDA=14.706
NC_035101.1	26017645	.	T	C	.	.	MAF_INRAE=2.5
NC_035101.1	26017682	.	T	C	.	.	MAF_USDA=4.098
NC_035101.1	26017693	.	C	T	.	.	MAF_INRAE=2.5;MAF_USDA=13.529
NC_035101.1	26017794	.	C	G	.	.	MAF_USDA=4.098
NC_035101.1	26017838	.	C	A	.	.	MAF_USDA=20.833
NC_035101.1	26017867	.	G	T	.	.	MAF_INRAE=30.38;MAF_USDA=6.25
NC_035101.1	26017875	.	T	A	.	.	MAF_INRAE=46.835;MAF_USDA=31.176
NC_035101.1	26017883	.	T	A	.	.	MAF_INRAE=45.57;MAF_USDA=11.176
NC_035101.1	26018100	.	C	T	.	.	MAF_USDA=1.639
NC_035101.1	26018128	.	A	C	.	.	MAF_USDA=14.583
NC_035101.1	26018243	.	C	A	.	.	MAF_USDA=3.279
NC_035101.1	26018251	.	A	C	.	.	MAF_INRAE=45.57;MAF_USDA=11.176
NC_035101.1	26018280	.	C	T	.	.	MAF_USDA=2.459
NC_035101.1	26018290	.	G	A	.	.	MAF_USDA=4.098
NC_035101.1	26018320	.	G	T	.	.	MAF_USDA=5.738
NC_035101.1	26018344	.	T	C	.	.	MAF_INRAE=3.333;MAF_USDA=13.529
NC_035101.1	26018408	.	A	T	.	.	MAF_INRAE=3.333;MAF_USDA=13.529
NC_035101.1	26018414	.	A	C	.	.	MAF_INRAE=3.333;MAF_USDA=13.529
NC_035101.1	26018510	.	G	A	.	.	MAF_USDA=11.475
NC_035101.1	26018671	.	A	G	.	.	MAF_USDA=4.167
NC_035101.1	26018686	.	T	C	.	.	MAF_USDA=6.25
NC_035101.1	26019860	.	C	A	.	.	MAF_USDA=27.083
NC_035101.1	26019914	.	T	G	.	.	MAF_USDA=14.583
NC_035101.1	26019953	.	C	T	.	.	MAF_USDA=16.667
NC_035101.1	26019954	.	A	G	.	.	MAF_USDA=16.667
NC_035101.1	26020190	.	T	C	.	.	MAF_INRAE=45.57;MAF_USDA=13.529
NC_035101.1	26020282	.	C	A	.	.	MAF_USDA=4.918
NC_035101.1	26020368	.	G	A	.	.	MAF_INRAE=5.263
NC_035101.1	26020401	.	T	A	.	.	MAF_USDA=11.176
NC_035101.1	26020402	.	G	T	.	.	MAF_USDA=10.588
NC_035101.1	26020403	.	C	T	.	.	MAF_USDA=9.016
NC_035101.1	26020453	.	G	A	.	.	MAF_INRAE=26.582;MAF_USDA=37.059
NC_035101.1	26020552	.	C	T	.	.	MAF_USDA=16.667
NC_035101.1	26020666	.	C	T	.	.	MAF_USDA=1.639
NC_035101.1	26020735	.	T	C	.	.	MAF_USDA=6.557
NC_035101.1	26020763	.	G	A	.	.	MAF_USDA=2.941
NC_035101.1	26020769	.	G	T	.	.	MAF_USDA=8.333
NC_035101.1	26020770	.	A	T	.	.	MAF_USDA=8.333
NC_035101.1	26020771	.	A	C	.	.	MAF_USDA=8.333
NC_035101.1	26020782	.	T	C	.	.	MAF_USDA=8.333
NC_035101.1	26020783	.	G	C	.	.	MAF_USDA=8.333
NC_035101.1	26021003	.	G	A	.	.	MAF_INRAE=20.0;MAF_USDA=50.0
NC_035101.1	26021112	.	A	G	.	.	MAF_USDA=1.639
NC_035101.1	26021124	.	G	A	.	.	MAF_USDA=20.833
NC_035101.1	26021141	.	C	T	.	.	MAF_INRAE=26.582;MAF_USDA=46.471
NC_035101.1	26021184	.	C	T	.	.	MAF_USDA=1.639
NC_035101.1	26021191	.	C	T	.	.	MAF_USDA=9.016
NC_035101.1	26021208	.	A	G	.	.	MAF_INRAE=26.582;MAF_USDA=45.882
NC_035101.1	26021269	.	A	G	.	.	MAF_INRAE=29.114;MAF_USDA=4.118
NC_035101.1	26021330	.	A	C	.	.	MAF_INRAE=27.215;MAF_USDA=38.235
NC_035101.1	26021369	.	A	G	.	.	MAF_INRAE=27.215;MAF_USDA=46.429
NC_035101.1	26021389	.	G	A	.	.	MAF_USDA=35.417
NC_035101.1	26021390	.	T	A	.	.	MAF_USDA=35.417
NC_035101.1	26021391	.	G	T	.	.	MAF_USDA=33.333
NC_035101.1	26021393	.	G	A	.	.	MAF_USDA=33.333
NC_035101.1	26021462	.	C	T	.	.	MAF_USDA=37.5
NC_035101.1	26021471	.	A	T	.	.	MAF_INRAE=30.833;MAF_USDA=3.529
NC_035101.1	26021489	.	A	C	.	.	MAF_USDA=3.279
NC_035101.1	26021508	.	A	C	.	.	MAF_INRAE=27.215;MAF_USDA=45.882
NC_035101.1	26021558	.	T	G	.	.	MAF_USDA=20.833
NC_035101.1	26021578	.	A	G	.	.	MAF_INRAE=5.263;MAF_USDA=4.098
NC_035101.1	26021593	.	A	G	.	.	MAF_USDA=12.5
NC_035101.1	26021602	.	A	G	.	.	MAF_USDA=11.176
NC_035101.1	26021603	.	C	A	.	.	MAF_USDA=11.176
NC_035101.1	26021672	.	A	T	.	.	MAF_USDA=15.294
NC_035101.1	26021769	.	T	G	.	.	MAF_INRAE=28.481;MAF_USDA=4.118
NC_035101.1	26021839	.	C	T	.	.	MAF_USDA=1.639
NC_035101.1	26021935	.	C	A	.	.	MAF_USDA=20.833
NC_035101.1	26021971	.	C	A	.	.	MAF_INRAE=3.333;MAF_USDA=14.118
NC_035101.1	26021973	.	T	A	.	.	MAF_INRAE=17.089;MAF_USDA=32.941
NC_035101.1	26021977	.	C	A	.	.	MAF_INRAE=20.0;MAF_USDA=45.294
NC_035101.1	26022016	.	A	G	.	.	MAF_INRAE=26.582;MAF_USDA=46.471
NC_035101.1	26022023	.	T	C	.	.	MAF_INRAE=26.582;MAF_USDA=45.882
NC_035101.1	26022036	.	C	A	.	.	MAF_INRAE=26.582;MAF_USDA=47.059
NC_035101.1	26022049	.	G	A	.	.	MAF_INRAE=24.051;MAF_USDA=6.25
NC_035101.1	26022099	.	T	A	.	.	MAF_USDA=22.917
NC_035101.1	26022100	.	T	A	.	.	MAF_USDA=45.833
NC_035101.1	26022101	.	T	A	.	.	MAF_USDA=25.0
NC_035101.1	26022102	.	T	A	.	.	MAF_USDA=8.333
NC_035101.1	26022104	.	C	A	.	.	MAF_INRAE=20.0;MAF_USDA=45.882
NC_035101.1	26022123	.	T	A	.	.	MAF_INRAE=26.582;MAF_USDA=44.706
NC_035101.1	26022128	.	A	C	.	.	MAF_INRAE=26.582;MAF_USDA=44.706
NC_035101.1	26022179	.	G	A	.	.	MAF_USDA=1.639
NC_035101.1	26022297	.	C	G	.	.	MAF_INRAE=29.114;MAF_USDA=40.588
NC_035101.1	26022471	.	A	T	.	.	MAF_USDA=6.557
NC_035101.1	26022487	.	C	A	.	.	MAF_USDA=1.639
NC_035101.1	26022549	.	G	A	.	.	MAF_INRAE=26.582;MAF_USDA=38.824
NC_035101.1	26022607	.	C	T	.	.	MAF_USDA=6.471
NC_035101.1	26022637	.	A	G	.	.	MAF_INRAE=29.114;MAF_USDA=4.118
NC_035101.1	26022676	.	C	T	.	.	MAF_INRAE=25.316;MAF_USDA=13.529
NC_035101.1	26022694	.	G	A	.	.	MAF_USDA=4.098
NC_035101.1	26022706	.	C	T	.	.	MAF_USDA=3.279
NC_035101.1	26022747	.	T	A	.	.	MAF_INRAE=9.494;MAF_USDA=11.765
NC_035101.1	26022788	.	T	A	.	.	MAF_INRAE=48.101;MAF_USDA=25.882
NC_035101.1	26022813	.	C	A	.	.	MAF_INRAE=5.263;MAF_USDA=3.279
NC_035101.1	26022965	.	G	A	.	.	MAF_INRAE=26.582;MAF_USDA=38.824
NC_035101.1	26023063	.	C	T	.	.	MAF_INRAE=24.051;MAF_USDA=12.941
NC_035101.1	26023081	.	T	A	.	.	MAF_INRAE=25.316;MAF_USDA=12.941
NC_035101.1	26023106	.	A	C	.	.	MAF_INRAE=3.333;MAF_USDA=13.529
NC_035101.1	26023238	.	G	C	.	.	MAF_INRAE=3.333;MAF_USDA=13.529
NC_035101.1	26023262	.	T	A	.	.	MAF_INRAE=48.101;MAF_USDA=47.917
NC_035101.1	26023422	.	G	T	.	.	MAF_INRAE=30.833;MAF_USDA=8.333
NC_035101.1	26023439	.	T	A	.	.	MAF_USDA=5.294
NC_035101.1	26023571	.	C	T	.	.	MAF_INRAE=48.101;MAF_USDA=19.412
NC_035101.1	26023631	.	G	A	.	.	MAF_INRAE=25.316;MAF_USDA=12.941
NC_035101.1	26023684	.	C	A	.	.	MAF_INRAE=26.582;MAF_USDA=32.941
NC_035101.1	26023891	.	A	C	.	.	MAF_USDA=1.639
NC_035101.1	26024138	.	C	G	.	.	MAF_INRAE=25.316;MAF_USDA=13.529
NC_035101.1	26024412	.	G	A	.	.	MAF_INRAE=29.114;MAF_USDA=37.5
NC_035101.1	26024421	.	C	T	.	.	MAF_INRAE=25.949;MAF_USDA=20.0
NC_035101.1	26024443	.	T	C	.	.	MAF_USDA=22.941
NC_035101.1	26024577	.	C	A	.	.	MAF_INRAE=8.861;MAF_USDA=8.197
NC_035101.1	26024601	.	A	G	.	.	MAF_USDA=20.833
NC_035101.1	26024799	.	G	T	.	.	MAF_USDA=2.459
NC_035101.1	26025108	.	G	T	.	.	MAF_USDA=1.639
NC_035101.1	26025243	.	G	A	.	.	MAF_USDA=20.833
NC_035101.1	26025323	.	C	A	.	.	MAF_INRAE=45.57;MAF_USDA=11.176
NC_035101.1	26025403	.	T	C	.	.	MAF_INRAE=45.57;MAF_USDA=11.176
NC_035101.1	26025483	.	G	A	.	.	MAF_USDA=2.459
NC_035101.1	26025490	.	T	G	.	.	MAF_INRAE=5.263;MAF_USDA=4.098
NC_035101.1	26025528	.	C	A	.	.	MAF_USDA=2.459
NC_035101.1	26025534	.	G	A	.	.	MAF_INRAE=3.333;MAF_USDA=8.235
NC_035101.1	26025548	.	T	C	.	.	MAF_INRAE=26.582;MAF_USDA=45.294
NC_035101.1	26025603	.	A	G	.	.	MAF_INRAE=26.582;MAF_USDA=45.294
NC_035101.1	26025659	.	G	T	.	.	MAF_USDA=20.833
NC_035101.1	26025692	.	A	C	.	.	MAF_USDA=1.724
NC_035101.1	26025785	.	A	T,C	.	.	MAF_INRAE=26.316
NC_035101.1	26025789	.	C	T	.	.	MAF_USDA=2.459
NC_035101.1	26025892	.	T	A	.	.	MAF_USDA=14.583
NC_035101.1	26025893	.	T	A	.	.	MAF_USDA=14.583
NC_035101.1	26025894	.	T	A	.	.	MAF_USDA=14.583
NC_035101.1	26025895	.	T	A	.	.	MAF_USDA=14.583
NC_035101.1	26025898	.	A	T	.	.	MAF_USDA=12.5
NC_035101.1	26025905	.	T	A	.	.	MAF_INRAE=28.481;MAF_USDA=2.459
NC_035101.1	26025972	.	T	A	.	.	MAF_INRAE=24.051;MAF_USDA=6.25
NC_035101.1	26025988	.	T	G	.	.	MAF_USDA=20.833
NC_035101.1	26025989	.	C	A	.	.	MAF_INRAE=17.089;MAF_USDA=15.574
NC_035101.1	26026031	.	G	A	.	.	MAF_USDA=1.639
NC_035101.1	26026046	.	T	A	.	.	MAF_USDA=20.833
NC_035101.1	26026061	.	A	C	.	.	MAF_INRAE=3.333
NC_035101.1	26026081	.	A	C	.	.	MAF_INRAE=17.722;MAF_USDA=48.235
NC_035101.1	26026084	.	A	T	.	.	MAF_INRAE=20.0;MAF_USDA=12.353
NC_035101.1	26026095	.	C	T	.	.	MAF_USDA=3.279
NC_035101.1	26026096	.	T	A	.	.	MAF_INRAE=45.57;MAF_USDA=22.941
NC_035101.1	26026255	.	G	T	.	.	MAF_USDA=4.167
NC_035101.1	26026257	.	A	C	.	.	MAF_INRAE=25.316;MAF_USDA=13.529
NC_035101.1	26026366	.	G	A	.	.	MAF_USDA=9.412
NC_035101.1	26026425	.	C	G	.	.	MAF_INRAE=9.494;MAF_USDA=4.918
NC_035101.1	26026439	.	C	T	.	.	MAF_INRAE=17.722;MAF_USDA=48.824
NC_035101.1	26026475	.	C	A	.	.	MAF_INRAE=25.316;MAF_USDA=12.353
NC_035101.1	26026526	.	A	G	.	.	MAF_INRAE=5.263;MAF_USDA=1.639
NC_035101.1	26026543	.	T	G	.	.	MAF_USDA=1.639
NC_035101.1	26026559	.	C	A	.	.	MAF_INRAE=45.57;MAF_USDA=11.176
NC_035101.1	26026582	.	T	C	.	.	MAF_USDA=8.235
NC_035101.1	26026639	.	A	G	.	.	MAF_INRAE=45.57;MAF_USDA=11.176
NC_035101.1	26026680	.	C	T	.	.	MAF_USDA=20.833
NC_035101.1	26026709	.	A	C	.	.	MAF_INRAE=44.937;MAF_USDA=11.765
NC_035101.1	26026931	.	T	C	.	.	MAF_INRAE=17.089;MAF_USDA=20.833
NC_035101.1	26026934	.	A	C	.	.	MAF_INRAE=14.167;MAF_USDA=48.824
NC_035101.1	26026992	.	A	G	.	.	MAF_INRAE=17.089;MAF_USDA=49.412
NC_035101.1	26027097	.	A	C	.	.	MAF_USDA=5.882
NC_035101.1	26027219	.	C	T	.	.	MAF_INRAE=16.456;MAF_USDA=7.059
NC_035101.1	26027295	.	A	T	.	.	MAF_INRAE=17.089;MAF_USDA=48.235
NC_035101.1	26027296	.	A	C	.	.	MAF_INRAE=14.167;MAF_USDA=48.235
NC_035101.1	26027297	.	A	C	.	.	MAF_USDA=11.176
NC_035101.1	26027314	.	G	C	.	.	MAF_USDA=1.639
NC_035101.1	26027407	.	G	A	.	.	MAF_INRAE=2.5
NC_035101.1	26027445	.	T	G	.	.	MAF_INRAE=5.263
NC_035101.1	26027523	.	G	C	.	.	MAF_USDA=1.639
NC_035101.1	26027624	.	A	G	.	.	MAF_INRAE=9.494;MAF_USDA=5.738
NC_035101.1	26027627	.	C	A	.	.	MAF_INRAE=5.833;MAF_USDA=5.738
NC_035101.1	26027718	.	C	T	.	.	MAF_INRAE=2.5;MAF_USDA=7.647
NC_035101.1	26027780	.	G	T	.	.	MAF_INRAE=17.089;MAF_USDA=47.647
NC_035101.1	26027816	.	T	G	.	.	MAF_INRAE=17.722;MAF_USDA=47.647
NC_035101.1	26027854	.	T	C	.	.	MAF_INRAE=9.494;MAF_USDA=12.353
NC_035101.1	26027882	.	G	C	.	.	MAF_USDA=1.639
NC_035101.1	26027889	.	C	A	.	.	MAF_USDA=16.667
NC_035101.1	26027916	.	G	C	.	.	MAF_INRAE=29.114;MAF_USDA=4.118
NC_035101.1	26027931	.	A	C	.	.	MAF_INRAE=9.494;MAF_USDA=4.918
NC_035101.1	26028059	.	G	A	.	.	MAF_INRAE=9.494;MAF_USDA=11.765
NC_035101.1	26028092	.	C	A	.	.	MAF_USDA=20.833
NC_035101.1	26028230	.	T	C	.	.	MAF_INRAE=17.089;MAF_USDA=13.934
NC_035101.1	26028236	.	C	A	.	.	MAF_INRAE=17.089;MAF_USDA=47.059
NC_035101.1	26028267	.	C	G	.	.	MAF_INRAE=23.333;MAF_USDA=24.59
NC_035101.1	26028324	.	C	A	.	.	MAF_USDA=1.639
NC_035101.1	26028339	.	T	A	.	.	MAF_INRAE=27.848;MAF_USDA=22.353
NC_035101.1	26028459	.	A	T	.	.	MAF_INRAE=27.848;MAF_USDA=29.412
NC_035101.1	26028484	.	C	T	.	.	MAF_USDA=1.639
NC_035101.1	26028487	.	A	G	.	.	MAF_INRAE=5.063;MAF_USDA=3.279
NC_035101.1	26028488	.	C	A	.	.	MAF_INRAE=45.57;MAF_USDA=11.176
NC_035101.1	26028634	.	G	T	.	.	MAF_INRAE=45.57;MAF_USDA=11.176
NC_035101.1	26028655	.	A	G	.	.	MAF_INRAE=27.848;MAF_USDA=27.059
NC_035101.1	26028704	.	C	T	.	.	MAF_INRAE=9.494;MAF_USDA=4.918
NC_035101.1	26028758	.	G	A	.	.	MAF_USDA=9.412
NC_035101.1	26028763	.	G	T	.	.	MAF_USDA=7.059
NC_035101.1	26028798	.	A	C	.	.	MAF_INRAE=3.333;MAF_USDA=8.235
NC_035101.1	26028801	.	G	T	.	.	MAF_INRAE=44.937;MAF_USDA=10.588
NC_035101.1	26028872	.	T	A	.	.	MAF_INRAE=44.937;MAF_USDA=22.941
NC_035101.1	26029001	.	G	A	.	.	MAF_INRAE=43.038;MAF_USDA=24.118
NC_035101.1	26029158	.	T	G	.	.	MAF_USDA=4.167
NC_035101.1	26029226	.	C	T	.	.	MAF_INRAE=17.089;MAF_USDA=25.882
NC_035101.1	26029227	.	G	A	.	.	MAF_USDA=18.75
NC_035101.1	26029294	.	A	G	.	.	MAF_INRAE=23.418;MAF_USDA=12.941
NC_035101.1	26029334	.	C	T	.	.	MAF_INRAE=5.263;MAF_USDA=3.279
NC_035101.1	26029356	.	T	A	.	.	MAF_INRAE=17.089;MAF_USDA=14.754
NC_035101.1	26029542	.	A	G	.	.	MAF_USDA=4.098
NC_035101.1	26029546	.	T	C	.	.	MAF_USDA=7.059
NC_035101.1	26029631	.	C	T	.	.	MAF_USDA=6.471
NC_035101.1	26029754	.	A	G	.	.	MAF_INRAE=17.089;MAF_USDA=13.934
NC_035101.1	26029822	.	T	G	.	.	MAF_INRAE=20.886;MAF_USDA=18.235
NC_035101.1	26029872	.	A	G	.	.	MAF_INRAE=20.886;MAF_USDA=18.824
NC_035101.1	26029878	.	C	T	.	.	MAF_USDA=20.833
NC_035101.1	26030031	.	C	A	.	.	MAF_INRAE=17.089;MAF_USDA=14.754
NC_035101.1	26030043	.	A	T	.	.	MAF_USDA=3.529
NC_035101.1	26030044	.	T	A	.	.	MAF_USDA=3.529
NC_035101.1	26030067	.	C	A	.	.	MAF_USDA=5.294
NC_035101.1	26030122	.	C	T	.	.	MAF_USDA=12.353
NC_035101.1	26030148	.	C	T	.	.	MAF_USDA=1.639
NC_035101.1	26030176	.	T	C	.	.	MAF_INRAE=45.57;MAF_USDA=11.176
NC_035101.1	26030229	.	G	A	.	.	MAF_INRAE=10.127;MAF_USDA=4.918
NC_035101.1	26030239	.	G	A	.	.	MAF_INRAE=15.789;MAF_USDA=11.176
NC_035101.1	26030288	.	G	A	.	.	MAF_INRAE=5.263
NC_035101.1	26030334	.	A	G	.	.	MAF_INRAE=47.368;MAF_USDA=50.0
NC_035101.1	26030361	.	T	A	.	.	MAF_USDA=7.738
NC_035101.1	26030431	.	G	A	.	.	MAF_USDA=20.833
NC_035101.1	26030507	.	G	T	.	.	MAF_INRAE=9.494;MAF_USDA=9.016
NC_035101.1	26030540	.	C	A	.	.	MAF_INRAE=45.57;MAF_USDA=10.588
NC_035101.1	26030542	.	T	C	.	.	MAF_USDA=5.882
NC_035101.1	26030585	.	A	G	.	.	MAF_USDA=6.471
NC_035101.1	26030617	.	G	A	.	.	MAF_INRAE=9.494;MAF_USDA=4.918
NC_035101.1	26030669	.	C	A	.	.	MAF_USDA=20.833
NC_035101.1	26030880	.	G	T	.	.	MAF_INRAE=6.667
NC_035101.1	26031185	.	C	T	.	.	MAF_INRAE=20.253;MAF_USDA=4.706
NC_035101.1	26031251	.	G	A	.	.	MAF_INRAE=30.0;MAF_USDA=3.529
NC_035101.1	26031299	.	A	G	.	.	MAF_INRAE=5.263;MAF_USDA=4.098
NC_035101.1	26031521	.	T	G	.	.	MAF_INRAE=2.5
NC_035101.1	26031554	.	G	T	.	.	MAF_USDA=11.475
NC_035101.1	26031572	.	C	G	.	.	MAF_INRAE=22.152;MAF_USDA=4.706
NC_035101.1	26031615	.	T	G	.	.	MAF_USDA=7.059
NC_035101.1	26031644	.	T	C	.	.	MAF_INRAE=46.203;MAF_USDA=11.176
NC_035101.1	26031646	.	A	T	.	.	MAF_INRAE=44.167;MAF_USDA=11.176
NC_035101.1	26031727	.	C	T	.	.	MAF_USDA=4.167
NC_035101.1	26031728	.	A	T	.	.	MAF_INRAE=46.835;MAF_USDA=11.176
NC_035101.1	26031763	.	T	G	.	.	MAF_USDA=16.667
NC_035101.1	26031765	.	A	C	.	.	MAF_INRAE=11.392;MAF_USDA=18.824
NC_035101.1	26031772	.	T	C	.	.	MAF_INRAE=38.608;MAF_USDA=47.059
NC_035101.1	26031795	.	C	G	.	.	MAF_USDA=5.294
NC_035101.1	26031869	.	T	G	.	.	MAF_INRAE=17.722;MAF_USDA=7.059
NC_035101.1	26031920	.	A	T	.	.	MAF_INRAE=15.19;MAF_USDA=27.647
NC_035101.1	26031926	.	T	A	.	.	MAF_USDA=6.557
NC_035101.1	26032082	.	C	T	.	.	MAF_USDA=14.583
NC_035101.1	26032118	.	G	A	.	.	MAF_INRAE=17.722;MAF_USDA=7.059
NC_035101.1	26032172	.	C	A	.	.	MAF_INRAE=37.975;MAF_USDA=48.235
NC_035101.1	26032324	.	A	G	.	.	MAF_INRAE=41.772;MAF_USDA=28.824
NC_035101.1	26032396	.	A	G	.	.	MAF_USDA=1.639
NC_035101.1	26032398	.	T	A	.	.	MAF_INRAE=5.696;MAF_USDA=24.706
NC_035101.1	26032420	.	T	A	.	.	MAF_USDA=20.833
NC_035101.1	26032522	.	C	T	.	.	MAF_USDA=2.459
NC_035101.1	26032608	.	A	T	.	.	MAF_INRAE=48.734;MAF_USDA=19.412
NC_035101.1	26032660	.	C	T	.	.	MAF_INRAE=5.263;MAF_USDA=8.235
NC_035101.1	26032810	.	G	T	.	.	MAF_INRAE=26.316;MAF_USDA=5.882
NC_035101.1	26032826	.	G	A	.	.	MAF_INRAE=26.316;MAF_USDA=5.357
NC_035101.1	26032950	.	A	G	.	.	MAF_INRAE=3.165;MAF_USDA=16.471
NC_035101.1	26032956	.	C	T	.	.	MAF_INRAE=3.165;MAF_USDA=39.583
NC_035101.1	26033096	.	T	C	.	.	MAF_INRAE=13.291;MAF_USDA=48.824
NC_035101.1	26033123	.	T	C	.	.	MAF_USDA=18.75
NC_035101.1	26033147	.	T	G	.	.	MAF_USDA=20.833
NC_035101.1	26033244	.	C	T	.	.	MAF_INRAE=48.101;MAF_USDA=19.412
NC_035101.1	26033382	.	A	G	.	.	MAF_INRAE=35.0;MAF_USDA=35.976
NC_035101.1	26033438	.	C	T	.	.	MAF_USDA=2.459
NC_035101.1	26033658	.	A	G	.	.	MAF_USDA=1.639
NC_035101.1	26033705	.	G	A	.	.	MAF_INRAE=2.5;MAF_USDA=14.118
NC_035101.1	26033741	.	C	A	.	.	MAF_INRAE=17.722;MAF_USDA=6.471
NC_035101.1	26033795	.	G	T	.	.	MAF_INRAE=5.263;MAF_USDA=8.235
NC_035101.1	26033816	.	A	C	.	.	MAF_USDA=2.459
NC_035101.1	26033822	.	A	G	.	.	MAF_USDA=14.583
NC_035101.1	26033833	.	C	T	.	.	MAF_USDA=2.459
NC_035101.1	26033885	.	A	T	.	.	MAF_INRAE=5.263
NC_035101.1	26033891	.	C	T	.	.	MAF_INRAE=2.532;MAF_USDA=32.353
NC_035101.1	26033923	.	T	A	.	.	MAF_USDA=1.639
NC_035101.1	26033928	.	A	C	.	.	MAF_USDA=5.738
NC_035101.1	26034112	.	A	T	.	.	MAF_INRAE=36.076;MAF_USDA=21.765
NC_035101.1	26034143	.	G	T	.	.	MAF_INRAE=26.582;MAF_USDA=27.059
NC_035101.1	26034176	.	G	T	.	.	MAF_INRAE=23.418;MAF_USDA=49.412
NC_035101.1	26034185	.	G	A	.	.	MAF_INRAE=5.263;MAF_USDA=8.824
NC_035101.1	26034274	.	A	G	.	.	MAF_USDA=22.353
NC_035101.1	26034324	.	G	A	.	.	MAF_INRAE=17.722;MAF_USDA=7.059
NC_035101.1	26034331	.	T	A	.	.	MAF_INRAE=9.494;MAF_USDA=4.918
NC_035101.1	26034353	.	T	C	.	.	MAF_INRAE=22.785;MAF_USDA=39.412
NC_035101.1	26034355	.	A	C	.	.	MAF_USDA=2.459
NC_035101.1	26034359	.	G	A	.	.	MAF_INRAE=3.165;MAF_USDA=23.529
NC_035101.1	26034386	.	A	C	.	.	MAF_INRAE=2.5
NC_035101.1	26034425	.	C	T	.	.	MAF_INRAE=5.263;MAF_USDA=11.111
NC_035101.1	26034463	.	A	G	.	.	MAF_USDA=1.639
NC_035101.1	26034489	.	G	T	.	.	MAF_INRAE=29.114;MAF_USDA=4.118
NC_035101.1	26034490	.	T	C	.	.	MAF_USDA=1.639
NC_035101.1	26034534	.	T	A	.	.	MAF_INRAE=20.886;MAF_USDA=6.25
NC_035101.1	26034649	.	T	G	.	.	MAF_INRAE=5.263;MAF_USDA=8.824
NC_035101.1	26034708	.	G	T	.	.	MAF_INRAE=2.5;MAF_USDA=7.647
NC_035101.1	26034716	.	A	T	.	.	MAF_INRAE=5.696;MAF_USDA=31.765
NC_035101.1	26034727	.	T	G	.	.	MAF_USDA=16.667
NC_035101.1	26034776	.	A	C	.	.	MAF_INRAE=2.5;MAF_USDA=22.353
NC_035101.1	26034779	.	G	A	.	.	MAF_INRAE=2.5;MAF_USDA=14.706
NC_035101.1	26034784	.	A	G	.	.	MAF_INRAE=2.5;MAF_USDA=22.353
NC_035101.1	26034821	.	G	A	.	.	MAF_USDA=1.639
NC_035101.1	26034846	.	C	T	.	.	MAF_INRAE=17.722;MAF_USDA=14.754
NC_035101.1	26034888	.	G	T	.	.	MAF_INRAE=2.5;MAF_USDA=7.647
NC_035101.1	26034899	.	A	T	.	.	MAF_INRAE=26.582;MAF_USDA=26.471
NC_035101.1	26034905	.	T	C	.	.	MAF_INRAE=17.089;MAF_USDA=14.754
NC_035101.1	26034976	.	G	A	.	.	MAF_INRAE=35.443;MAF_USDA=21.765
NC_035101.1	26035071	.	G	A	.	.	MAF_INRAE=2.5;MAF_USDA=21.176
NC_035101.1	26035106	.	G	A	.	.	MAF_USDA=2.459
NC_035101.1	26035132	.	C	T	.	.	MAF_INRAE=5.263
NC_035101.1	26035199	.	C	T	.	.	MAF_USDA=8.235
NC_035101.1	26035230	.	C	T	.	.	MAF_USDA=3.529
NC_035101.1	26035292	.	T	C	.	.	MAF_INRAE=2.5;MAF_USDA=22.941
NC_035101.1	26035298	.	G	T	.	.	MAF_INRAE=14.167;MAF_USDA=13.934
NC_035101.1	26035368	.	C	T	.	.	MAF_INRAE=5.263
NC_035101.1	26035404	.	C	A	.	.	MAF_USDA=7.647
NC_035101.1	26035422	.	G	T	.	.	MAF_USDA=2.459
NC_035101.1	26035431	.	G	A	.	.	MAF_USDA=16.667
NC_035101.1	26035484	.	C	A	.	.	MAF_INRAE=2.5
NC_035101.1	26035552	.	T	C	.	.	MAF_INRAE=3.165;MAF_USDA=22.353
NC_035101.1	26035683	.	A	T	.	.	MAF_USDA=4.167
NC_035101.1	26035747	.	C	T	.	.	MAF_USDA=3.279
NC_035101.1	26035785	.	C	T	.	.	MAF_INRAE=5.263
NC_035101.1	26035838	.	T	A	.	.	MAF_USDA=21.176
NC_035101.1	26035840	.	C	A	.	.	MAF_INRAE=5.833;MAF_USDA=4.918
NC_035101.1	26035921	.	C	A	.	.	MAF_INRAE=2.532;MAF_USDA=10.656
NC_035101.1	26035928	.	C	A	.	.	MAF_INRAE=5.263
NC_035101.1	26035932	.	C	T	.	.	MAF_INRAE=30.833;MAF_USDA=3.529
NC_035101.1	26035944	.	A	G	.	.	MAF_USDA=3.279
NC_035101.1	26036059	.	G	A	.	.	MAF_INRAE=2.532;MAF_USDA=11.475
NC_035101.1	26036063	.	A	C	.	.	MAF_INRAE=36.076;MAF_USDA=22.353
NC_035101.1	26036110	.	TAAAAAAAAT	TAAAAAAAAA	.	.	MAF_USDA=41.667
NC_035101.1	26036120	.	A	T	.	.	MAF_INRAE=10.127;MAF_USDA=4.918
NC_035101.1	26036121	.	A	T	.	.	MAF_USDA=2.459
NC_035101.1	26036123	.	A	T	.	.	MAF_USDA=2.459
NC_035101.1	26036124	.	T	A	.	.	MAF_USDA=7.647
NC_035101.1	26036164	.	C	T	.	.	MAF_INRAE=39.474;MAF_USDA=16.667
NC_035101.1	26036175	.	G	A	.	.	MAF_USDA=3.279
NC_035101.1	26036279	.	T	C	.	.	MAF_INRAE=12.658;MAF_USDA=20.588
NC_035101.1	26036320	.	C	A	.	.	MAF_INRAE=36.076;MAF_USDA=27.059
NC_035101.1	26036322	.	C	A	.	.	MAF_USDA=2.459
NC_035101.1	26036323	.	C	A	.	.	MAF_USDA=2.459
NC_035101.1	26036350	.	T	A	.	.	MAF_INRAE=5.263
NC_035101.1	26036371	.	C	T	.	.	MAF_INRAE=36.709;MAF_USDA=27.647
NC_035101.1	26036414	.	C	T	.	.	MAF_USDA=9.412
NC_035101.1	26036750	.	A	C	.	.	MAF_USDA=3.279
NC_035101.1	26036754	.	C	T	.	.	MAF_USDA=1.639
NC_035101.1	26037014	.	A	G	.	.	MAF_USDA=2.459
NC_035101.1	26037062	.	G	A	.	.	MAF_USDA=2.459
NC_035101.1	26037132	.	A	G	.	.	MAF_USDA=2.459
NC_035101.1	26037133	.	G	A	.	.	MAF_USDA=2.459
NC_035101.1	26037166	.	C	T	.	.	MAF_INRAE=2.5;MAF_USDA=1.639
NC_035101.1	26037414	.	G	A	.	.	MAF_INRAE=5.263;MAF_USDA=1.639
NC_035101.1	26037798	.	G	A	.	.	MAF_USDA=7.377
NC_035101.1	26037818	.	C	T	.	.	MAF_INRAE=5.263;MAF_USDA=2.941
NC_035101.1	26038254	.	G	A	.	.	MAF_USDA=14.583
NC_035101.1	26038269	.	G	A	.	.	MAF_USDA=4.098
NC_035101.1	26038279	.	A	T	.	.	MAF_USDA=1.639
NC_035101.1	26038295	.	C	T	.	.	MAF_INRAE=48.734;MAF_USDA=18.033
NC_035101.1	26038384	.	C	T	.	.	MAF_USDA=2.459
NC_035101.1	26038429	.	C	T	.	.	MAF_USDA=7.647
NC_035101.1	26038467	.	G	A	.	.	MAF_INRAE=49.367;MAF_USDA=30.0
NC_035101.1	26038542	.	G	T	.	.	MAF_USDA=1.667
NC_035101.1	26038607	.	G	A	.	.	MAF_USDA=5.738
NC_035101.1	26038615	.	C	T	.	.	MAF_INRAE=48.734;MAF_USDA=6.471
NC_035101.1	26038628	.	C	T	.	.	MAF_INRAE=19.62;MAF_USDA=1.639
NC_035101.1	26038657	.	C	G	.	.	MAF_USDA=10.588
NC_035101.1	26038687	.	C	A	.	.	MAF_USDA=20.833
NC_035101.1	26038821	.	T	A	.	.	MAF_USDA=4.167
NC_035101.1	26038848	.	T	C	.	.	MAF_INRAE=49.367;MAF_USDA=32.353
NC_035101.1	26038866	.	G	A	.	.	MAF_INRAE=49.367;MAF_USDA=32.353
NC_035101.1	26038939	.	A	G	.	.	MAF_INRAE=49.367;MAF_USDA=33.529
NC_035101.1	26038963	.	G	A	.	.	MAF_INRAE=29.747;MAF_USDA=18.235
NC_035101.1	26038981	.	A	T	.	.	MAF_INRAE=29.747;MAF_USDA=18.824
NC_035101.1	26038991	.	C	A	.	.	MAF_INRAE=49.367;MAF_USDA=31.765
NC_035101.1	26039004	.	A	T	.	.	MAF_INRAE=29.747;MAF_USDA=18.824
NC_035101.1	26039052	.	G	A	.	.	MAF_USDA=1.639
NC_035101.1	26039053	.	G	T	.	.	MAF_INRAE=49.367;MAF_USDA=30.0
NC_035101.1	26039145	.	C	T	.	.	MAF_USDA=7.059
NC_035101.1	26039260	.	G	A	.	.	MAF_INRAE=48.734;MAF_USDA=6.471
NC_035101.1	26039274	.	G	A	.	.	MAF_USDA=1.639
NC_035101.1	26039279	.	G	A	.	.	MAF_USDA=20.833
NC_035101.1	26039397	.	A	C	.	.	MAF_INRAE=49.367;MAF_USDA=25.294
NC_035101.1	26039424	.	C	A	.	.	MAF_USDA=2.459
NC_035101.1	26039447	.	G	A	.	.	MAF_USDA=2.459
NC_035101.1	26039698	.	G	A	.	.	MAF_INRAE=5.263;MAF_USDA=1.639
NC_035101.1	26039847	.	C	T	.	.	MAF_INRAE=5.263;MAF_USDA=3.529
NC_035101.1	26039867	.	A	G	.	.	MAF_USDA=1.639
NC_035101.1	26039871	.	C	T	.	.	MAF_INRAE=5.263;MAF_USDA=1.639
NC_035101.1	26039908	.	T	G	.	.	MAF_INRAE=27.848;MAF_USDA=14.118
NC_035101.1	26040030	.	T	G	.	.	MAF_USDA=14.706
NC_035101.1	26040112	.	G	A	.	.	MAF_USDA=20.833
NC_035101.1	26040131	.	A	G	.	.	MAF_INRAE=18.354;MAF_USDA=13.115
NC_035101.1	26040132	.	C	A	.	.	MAF_INRAE=5.696;MAF_USDA=2.459
NC_035101.1	26040147	.	G	T	.	.	MAF_USDA=5.738
NC_035101.1	26040181	.	A	G	.	.	MAF_INRAE=48.734;MAF_USDA=10.588
NC_035101.1	26040182	.	T	C	.	.	MAF_USDA=10.588
NC_035101.1	26040194	.	A	C	.	.	MAF_USDA=15.882
NC_035101.1	26040207	.	G	A	.	.	MAF_INRAE=18.987;MAF_USDA=21.311
NC_035101.1	26040231	.	G	T	.	.	MAF_INRAE=49.367;MAF_USDA=10.588
NC_035101.1	26040342	.	G	T	.	.	MAF_USDA=4.918
NC_035101.1	26040399	.	G	T	.	.	MAF_INRAE=48.734;MAF_USDA=10.588
NC_035101.1	26040463	.	A	C	.	.	MAF_USDA=6.627
NC_035101.1	26040491	.	A	G	.	.	MAF_INRAE=49.367;MAF_USDA=27.711
NC_035101.1	26040516	.	C	T	.	.	MAF_INRAE=49.367;MAF_USDA=15.663
NC_035101.1	26040596	.	A	G	.	.	MAF_INRAE=5.263
NC_035101.1	26040750	.	A	C	.	.	MAF_INRAE=2.532;MAF_USDA=22.289
NC_035101.1	26040805	.	G	A	.	.	MAF_USDA=1.639
NC_035101.1	26040822	.	CG	CA	.	.	MAF_USDA=6.25
NC_035101.1	26040823	.	G	A	.	.	MAF_INRAE=5.263;MAF_USDA=3.279
NC_035101.1	26040851	.	T	G	.	.	MAF_INRAE=5.263;MAF_USDA=10.656
NC_035101.1	26040879	.	C	A	.	.	MAF_USDA=15.882
NC_035101.1	26040921	.	C	A	.	.	MAF_INRAE=5.263;MAF_USDA=8.824
NC_035101.1	26040940	.	A	T	.	.	MAF_USDA=2.459
NC_035101.1	26040978	.	A	T	.	.	MAF_USDA=4.167
NC_035101.1	26040981	.	A	G	.	.	MAF_USDA=4.167
NC_035101.1	26040988	.	T	A	.	.	MAF_USDA=14.583
NC_035101.1	26041023	.	T	A	.	.	MAF_INRAE=5.263;MAF_USDA=3.529
NC_035101.1	26041080	.	A	G	.	.	MAF_INRAE=19.62;MAF_USDA=22.951
NC_035101.1	26041218	.	C	T	.	.	MAF_USDA=1.639
NC_035101.1	26041307	.	G	A	.	.	MAF_INRAE=5.263;MAF_USDA=5.882
NC_035101.1	26041367	.	A	G	.	.	MAF_USDA=3.279
NC_035101.1	26041461	.	A	C	.	.	MAF_INRAE=5.263;MAF_USDA=4.098
NC_035101.1	26041471	.	G	T	.	.	MAF_INRAE=5.263;MAF_USDA=4.098
NC_035101.1	26041496	.	G	A	.	.	MAF_USDA=5.738
NC_035101.1	26041533	.	A	G	.	.	MAF_USDA=20.833
NC_035101.1	26041534	.	T	C	.	.	MAF_INRAE=2.5
NC_035101.1	26041694	.	A	G	.	.	MAF_INRAE=49.367;MAF_USDA=35.882
NC_035101.1	26041700	.	G	A	.	.	MAF_INRAE=49.367;MAF_USDA=43.529
NC_035101.1	26041900	.	C	A	.	.	MAF_USDA=1.639
NC_035101.1	26041953	.	C	T	.	.	MAF_INRAE=2.5;MAF_USDA=2.459
NC_035101.1	26042076	.	C	T	.	.	MAF_USDA=20.833
NC_035101.1	26042152	.	A	C	.	.	MAF_INRAE=18.354;MAF_USDA=17.059
NC_035101.1	26042182	.	A	C	.	.	MAF_USDA=1.667
NC_035101.1	26042194	.	A	T	.	.	MAF_INRAE=9.494;MAF_USDA=5.0
NC_035101.1	26042258	.	T	C	.	.	MAF_USDA=3.279
NC_035101.1	26042377	.	C	T	.	.	MAF_USDA=9.836
NC_035101.1	26042378	.	G	A	.	.	MAF_USDA=2.459
NC_035101.1	26042402	.	G	A	.	.	MAF_USDA=4.918
NC_035101.1	26042567	.	G	A	.	.	MAF_USDA=4.918
NC_035101.1	26042570	.	A	C	.	.	MAF_INRAE=48.734;MAF_USDA=29.412
NC_035101.1	26042699	.	A	C	.	.	MAF_USDA=1.639
NC_035101.1	26042726	.	C	T	.	.	MAF_USDA=20.833
NC_035101.1	26042808	.	C	A	.	.	MAF_INRAE=5.263;MAF_USDA=13.529
NC_035101.1	26042819	.	C	A	.	.	MAF_INRAE=49.367;MAF_USDA=14.118
NC_035101.1	26042854	.	A	C	.	.	MAF_INRAE=48.734;MAF_USDA=12.353
NC_035101.1	26042882	.	G	A	.	.	MAF_USDA=2.459
NC_035101.1	26042924	.	T	G	.	.	MAF_USDA=8.824
NC_035101.1	26047926	.	A	G	.	.	MAF_INRAE=48.734;MAF_USDA=11.176
NC_035101.1	26048048	.	A	T	.	.	MAF_USDA=1.639
NC_035101.1	26048054	.	G	T	.	.	MAF_USDA=7.059
NC_035101.1	26048084	.	T	C	.	.	MAF_INRAE=5.263;MAF_USDA=5.738
NC_035101.1	26048119	.	G	A	.	.	MAF_USDA=1.639
NC_035101.1	26048184	.	C	T	.	.	MAF_INRAE=2.5;MAF_USDA=2.459
NC_035101.1	26048259	.	G	A	.	.	MAF_USDA=5.738
NC_035101.1	26048294	.	T	A	.	.	MAF_INRAE=5.263
NC_035101.1	26048296	.	A	T	.	.	MAF_INRAE=5.263
NC_035101.1	26048297	.	T	A	.	.	MAF_USDA=2.459
NC_035101.1	26048299	.	T	G	.	.	MAF_INRAE=5.263
NC_035101.1	26048512	.	A	C	.	.	MAF_INRAE=30.833;MAF_USDA=6.557
NC_035101.1	26048521	.	A	C	.	.	MAF_INRAE=48.734;MAF_USDA=42.353
NC_035101.1	26048550	.	C	T	.	.	MAF_USDA=16.667
NC_035101.1	26048660	.	G	T	.	.	MAF_INRAE=2.5;MAF_USDA=1.639
NC_035101.1	26048715	.	G	A	.	.	MAF_INRAE=30.833;MAF_USDA=2.459
NC_035101.1	26048730	.	C	A	.	.	MAF_INRAE=46.835;MAF_USDA=32.353
NC_035101.1	26048734	.	T	A	.	.	MAF_USDA=14.583
NC_035101.1	26048763	.	G	A	.	.	MAF_INRAE=48.734;MAF_USDA=32.353
NC_035101.1	26048887	.	G	A	.	.	MAF_INRAE=46.835;MAF_USDA=32.941
NC_035101.1	26048944	.	G	A	.	.	MAF_USDA=1.639
NC_035101.1	26048977	.	C	T	.	.	MAF_INRAE=5.263;MAF_USDA=3.279
NC_035101.1	26049110	.	C	T	.	.	MAF_INRAE=24.684;MAF_USDA=6.471
NC_035101.1	26049180	.	T	G	.	.	MAF_INRAE=27.848;MAF_USDA=20.588
NC_035101.1	26049204	.	G	A	.	.	MAF_USDA=3.279
NC_035101.1	26049210	.	C	T	.	.	MAF_USDA=2.459
NC_035101.1	26049351	.	G	A	.	.	MAF_INRAE=19.62;MAF_USDA=20.588
NC_035101.1	26049375	.	A	C	.	.	MAF_INRAE=18.987;MAF_USDA=1.639
NC_035101.1	26049384	.	T	G	.	.	MAF_USDA=1.639
NC_035101.1	26049473	.	C	A	.	.	MAF_USDA=3.279
NC_035101.1	26049483	.	G	C	.	.	MAF_INRAE=48.734;MAF_USDA=34.118
NC_035101.1	26049633	.	A	G	.	.	MAF_INRAE=20.886;MAF_USDA=38.235
NC_035101.1	26049672	.	T	G	.	.	MAF_USDA=3.279
NC_035101.1	26049826	.	G	A	.	.	MAF_USDA=4.918
NC_035101.1	26049850	.	G	C	.	.	MAF_INRAE=48.101;MAF_USDA=22.941
NC_035101.1	26049954	.	A	G	.	.	MAF_INRAE=48.101;MAF_USDA=20.588
NC_035101.1	26049967	.	G	A	.	.	MAF_USDA=4.918
NC_035101.1	26049969	.	T	C	.	.	MAF_USDA=1.639
NC_035101.1	26050148	.	C	A	.	.	MAF_USDA=4.918
NC_035101.1	26050256	.	G	C	.	.	MAF_INRAE=47.468;MAF_USDA=32.941
NC_035101.1	26050325	.	T	C	.	.	MAF_USDA=2.459
NC_035101.1	26050382	.	A	C	.	.	MAF_INRAE=27.215;MAF_USDA=14.118
NC_035101.1	26050388	.	G	T	.	.	MAF_INRAE=27.215;MAF_USDA=19.412
NC_035101.1	26050420	.	A	C	.	.	MAF_USDA=5.738
NC_035101.1	26050447	.	G	A	.	.	MAF_USDA=5.738
NC_035101.1	26050499	.	C	T	.	.	MAF_USDA=3.279
NC_035101.1	26050508	.	G	C	.	.	MAF_INRAE=5.263;MAF_USDA=8.824
NC_035101.1	26050564	.	C	T	.	.	MAF_INRAE=5.263;MAF_USDA=4.098
NC_035101.1	26050685	.	G	C	.	.	MAF_USDA=2.459
NC_035101.1	26050692	.	C	G	.	.	MAF_INRAE=26.582;MAF_USDA=14.118
NC_035101.1	26050771	.	G	A	.	.	MAF_INRAE=2.5
NC_035101.1	26050781	.	T	C	.	.	MAF_INRAE=25.316;MAF_USDA=7.059
NC_035101.1	26050814	.	C	A	.	.	MAF_INRAE=26.316;MAF_USDA=23.529
NC_035101.1	26050863	.	A	G	.	.	MAF_INRAE=5.263;MAF_USDA=9.412
NC_035101.1	26050867	.	G	A	.	.	MAF_INRAE=33.333;MAF_USDA=4.706
NC_035101.1	26050875	.	T	A	.	.	MAF_INRAE=33.333;MAF_USDA=4.706
NC_035101.1	26050880	.	G	A	.	.	MAF_INRAE=5.263;MAF_USDA=25.0
NC_035101.1	26050963	.	C	A	.	.	MAF_USDA=6.471
NC_035101.1	26050984	.	G	C	.	.	MAF_INRAE=5.263;MAF_USDA=8.235
NC_035101.1	26051039	.	C	T	.	.	MAF_INRAE=5.263;MAF_USDA=3.529
NC_035101.1	26051068	.	G	A	.	.	MAF_INRAE=5.263;MAF_USDA=7.647
NC_035101.1	26051213	.	G	A	.	.	MAF_USDA=7.738
NC_035101.1	26051265	.	G	A	.	.	MAF_USDA=1.667
NC_035101.1	26051266	.	C	A	.	.	MAF_USDA=3.333
NC_035101.1	26051330	.	T	G	.	.	MAF_USDA=15.217
NC_035101.1	26052468	.	A	T	.	.	MAF_USDA=10.417
NC_035101.1	26052512	.	G	A	.	.	MAF_USDA=1.639
NC_035101.1	26052947	.	C	A	.	.	MAF_INRAE=27.848;MAF_USDA=21.176
NC_035101.1	26052954	.	C	T	.	.	MAF_USDA=9.016
NC_035101.1	26052973	.	G	A	.	.	MAF_USDA=14.583
NC_035101.1	26053013	.	G	T	.	.	MAF_INRAE=48.734;MAF_USDA=18.235
NC_035101.1	26053066	.	A	C	.	.	MAF_USDA=3.279
NC_035101.1	26053068	.	G	A	.	.	MAF_INRAE=5.263;MAF_USDA=2.459
NC_035101.1	26053161	.	G	A	.	.	MAF_INRAE=5.263;MAF_USDA=10.588
NC_035101.1	26053203	.	A	T	.	.	MAF_INRAE=5.263;MAF_USDA=9.412
NC_035101.1	26053369	.	G	A	.	.	MAF_INRAE=5.263;MAF_USDA=1.639
NC_035101.1	26053505	.	T	C	.	.	MAF_INRAE=25.0;MAF_USDA=7.059
NC_035101.1	26053523	.	A	G	.	.	MAF_INRAE=5.0
NC_035101.1	26053525	.	C	T	.	.	MAF_INRAE=5.0
NC_035101.1	26053573	.	G	T	.	.	MAF_INRAE=18.333
NC_035101.1	26053598	.	A	C	.	.	MAF_INRAE=24.167
NC_035101.1	26053607	.	C	A	.	.	MAF_INRAE=41.667
NC_035101.1	26053613	.	G	A	.	.	MAF_INRAE=27.5
NC_035101.1	26053618	.	G	A	.	.	MAF_INRAE=27.5
NC_035101.1	26053624	.	A	G	.	.	MAF_INRAE=26.667
NC_035101.1	26053626	.	A	G	.	.	MAF_INRAE=12.5;MAF_USDA=5.738
NC_035101.1	26053633	.	T	C	.	.	MAF_INRAE=26.667
NC_035101.1	26053634	.	C	A	.	.	MAF_INRAE=26.667
NC_035101.1	26053638	.	A	C	.	.	MAF_INRAE=27.5
NC_035101.1	26053647	.	T	G	.	.	MAF_INRAE=25.833
NC_035101.1	26053654	.	G	A	.	.	MAF_INRAE=2.5
NC_035101.1	26053661	.	A	G	.	.	MAF_INRAE=23.333;MAF_USDA=30.588
NC_035101.1	26053664	.	C	G	.	.	MAF_INRAE=23.333;MAF_USDA=25.41
NC_035101.1	26053668	.	A	G	.	.	MAF_INRAE=24.167;MAF_USDA=24.59
NC_035101.1	26053670	.	G	A	.	.	MAF_INRAE=24.167;MAF_USDA=25.41
NC_035101.1	26053675	.	T	A	.	.	MAF_INRAE=24.167;MAF_USDA=32.353
NC_035101.1	26053718	.	C	T	.	.	MAF_INRAE=10.0
NC_035101.1	26053729	.	A	T	.	.	MAF_INRAE=7.5
NC_035101.1	26053734	.	T	C	.	.	MAF_INRAE=5.0
NC_035101.1	26053737	.	C	T	.	.	MAF_INRAE=4.167
NC_035101.1	26053738	.	A	G	.	.	MAF_INRAE=4.167
NC_035101.1	26053740	.	T	G	.	.	MAF_INRAE=4.167
NC_035101.1	26053741	.	C	A	.	.	MAF_INRAE=3.333;MAF_USDA=1.639
NC_035101.1	26053751	.	C	T	.	.	MAF_USDA=4.118
NC_035101.1	26053761	.	A	T	.	.	MAF_USDA=4.918
NC_035101.1	26053788	.	A	T	.	.	MAF_USDA=4.167
NC_035101.1	26053838	.	C	T	.	.	MAF_USDA=2.459
NC_035101.1	26053901	.	C	A	.	.	MAF_USDA=3.279
NC_035101.1	26054148	.	C	G	.	.	MAF_USDA=1.639
NC_035101.1	26054204	.	A	G	.	.	MAF_USDA=1.639
NC_035101.1	26054217	.	C	A	.	.	MAF_INRAE=32.5;MAF_USDA=4.706
NC_035101.1	26054387	.	C	G	.	.	MAF_USDA=3.279
NC_035101.1	26054428	.	G	C	.	.	MAF_USDA=2.459
NC_035101.1	26054448	.	C	T	.	.	MAF_USDA=4.706
NC_035101.1	26054465	.	T	C	.	.	MAF_INRAE=28.481;MAF_USDA=29.412
NC_035101.1	26054472	.	T	C	.	.	MAF_USDA=2.459
NC_035101.1	26054615	.	C	T	.	.	MAF_USDA=1.639
NC_035101.1	26054639	.	T	C	.	.	MAF_USDA=2.459
NC_035101.1	26054648	.	T	C	.	.	MAF_USDA=7.059
NC_035101.1	26054677	.	C	A	.	.	MAF_INRAE=28.481;MAF_USDA=29.412
NC_035101.1	26054708	.	C	A	.	.	MAF_INRAE=29.114;MAF_USDA=29.412
NC_035101.1	26054777	.	T	C	.	.	MAF_INRAE=28.481;MAF_USDA=30.0
NC_035101.1	26054778	.	T	G	.	.	MAF_INRAE=24.167;MAF_USDA=7.059
NC_035101.1	26054828	.	A	C	.	.	MAF_INRAE=48.734;MAF_USDA=12.941
NC_035101.1	26054942	.	A	C	.	.	MAF_INRAE=29.114;MAF_USDA=30.0
NC_035101.1	26054987	.	C	T	.	.	MAF_INRAE=29.114;MAF_USDA=30.588
NC_035101.1	26054991	.	T	G	.	.	MAF_INRAE=26.667;MAF_USDA=30.588
NC_035101.1	26055005	.	C	A	.	.	MAF_INRAE=29.114;MAF_USDA=30.588
NC_035101.1	26055006	.	A	T	.	.	MAF_INRAE=26.667;MAF_USDA=30.588
NC_035101.1	26055016	.	G	A	.	.	MAF_INRAE=29.114;MAF_USDA=25.294
NC_035101.1	26055017	.	A	C	.	.	MAF_INRAE=26.667;MAF_USDA=24.706
NC_035101.1	26055117	.	C	A	.	.	MAF_USDA=2.459
NC_035101.1	26055126	.	A	G	.	.	MAF_INRAE=2.532;MAF_USDA=7.059
NC_035101.1	26055231	.	A	G	.	.	MAF_INRAE=29.114;MAF_USDA=30.0
NC_035101.1	26055295	.	G	A	.	.	MAF_INRAE=25.949;MAF_USDA=6.471
NC_035101.1	26055326	.	A	G	.	.	MAF_INRAE=26.582;MAF_USDA=11.765
NC_035101.1	26055439	.	C	T	.	.	MAF_INRAE=19.62;MAF_USDA=42.941
NC_035101.1	26055483	.	G	T	.	.	MAF_INRAE=29.114;MAF_USDA=25.294
NC_035101.1	26055495	.	A	G	.	.	MAF_USDA=1.639
NC_035101.1	26055579	.	T	G	.	.	MAF_USDA=8.333
NC_035101.1	26055607	.	G	T	.	.	MAF_INRAE=48.734;MAF_USDA=14.118
NC_035101.1	26055637	.	A	T	.	.	MAF_INRAE=25.316;MAF_USDA=7.059
NC_035101.1	26055685	.	A	G	.	.	MAF_INRAE=5.263;MAF_USDA=5.952
NC_035101.1	26055771	.	C	T	.	.	MAF_INRAE=19.62;MAF_USDA=36.471
NC_035101.1	26055817	.	A	G	.	.	MAF_USDA=3.279
NC_035101.1	26055842	.	T	A	.	.	MAF_USDA=3.279
NC_035101.1	26055845	.	T	G	.	.	MAF_INRAE=5.263;MAF_USDA=4.706
NC_035101.1	26055892	.	G	A	.	.	MAF_USDA=2.459
NC_035101.1	26056015	.	G	T	.	.	MAF_USDA=7.229
NC_035101.1	26056028	.	A	C	.	.	MAF_USDA=12.651
NC_035101.1	26056542	.	C	T	.	.	MAF_USDA=17.47
NC_035101.1	26056546	.	A	C	.	.	MAF_USDA=1.695
NC_035101.1	26056584	.	C	A	.	.	MAF_USDA=5.0
NC_035101.1	26056605	.	A	G	.	.	MAF_USDA=20.833
NC_035101.1	26056650	.	T	C	.	.	MAF_USDA=1.695
NC_035101.1	26056670	.	C	T	.	.	MAF_USDA=13.253
NC_035101.1	26056672	.	G	T	.	.	MAF_USDA=20.732
NC_035101.1	26056714	.	A	C	.	.	MAF_USDA=12.5
NC_035101.1	26056747	.	G	A	.	.	MAF_USDA=16.667
NC_035101.1	26056763	.	A	G	.	.	MAF_USDA=17.47
NC_035101.1	26056781	.	A	C	.	.	MAF_USDA=7.627
NC_035101.1	26056843	.	C	T	.	.	MAF_USDA=14.583
NC_035101.1	26056886	.	T	G	.	.	MAF_USDA=2.586
NC_035101.1	26056931	.	T	C	.	.	MAF_USDA=14.583
NC_035101.1	26056934	.	T	G	.	.	MAF_USDA=14.583
NC_035101.1	26056960	.	G	T	.	.	MAF_USDA=1.724
NC_035101.1	26057009	.	T	G	.	.	MAF_USDA=1.695
NC_035101.1	26057076	.	C	A	.	.	MAF_USDA=14.583
NC_035101.1	26057093	.	A	C	.	.	MAF_USDA=4.237
NC_035101.1	26057094	.	A	G	.	.	MAF_USDA=16.265
NC_035101.1	26057144	.	C	T	.	.	MAF_USDA=2.542
NC_035101.1	26057154	.	T	G	.	.	MAF_USDA=18.902
NC_035101.1	26057170	.	C	T	.	.	MAF_USDA=7.831
NC_035101.1	26057212	.	G	T	.	.	MAF_USDA=1.695
NC_035101.1	26057222	.	G	A	.	.	MAF_USDA=14.583
NC_035101.1	26057291	.	G	A	.	.	MAF_USDA=14.583
NC_035101.1	26057366	.	A	G	.	.	MAF_USDA=4.237
NC_035101.1	26057417	.	C	A	.	.	MAF_USDA=3.448
NC_035101.1	26057442	.	A	T	.	.	MAF_USDA=1.695
NC_035101.1	26057446	.	C	T	.	.	MAF_USDA=14.583
NC_035101.1	26057459	.	A	G	.	.	MAF_USDA=7.229
NC_035101.1	26057492	.	T	A	.	.	MAF_USDA=16.667
NC_035101.1	26057509	.	G	A	.	.	MAF_USDA=1.695
NC_035101.1	26057518	.	C	T	.	.	MAF_USDA=1.695
NC_035101.1	26057579	.	C	T	.	.	MAF_USDA=42.771
NC_035101.1	26057639	.	T	A	.	.	MAF_USDA=22.917
NC_035101.1	26057641	.	C	A	.	.	MAF_USDA=16.949
NC_035101.1	26057660	.	A	G	.	.	MAF_USDA=42.771
NC_035101.1	26057686	.	A	C	.	.	MAF_USDA=41.566
NC_035101.1	26057708	.	A	C	.	.	MAF_USDA=20.833
NC_035101.1	26057751	.	G	T	.	.	MAF_USDA=29.518
NC_035101.1	26057752	.	C	T	.	.	MAF_USDA=6.024
NC_035101.1	26057915	.	C	T	.	.	MAF_USDA=3.333
NC_035101.1	26057998	.	G	A	.	.	MAF_USDA=10.0
NC_035101.1	26058071	.	C	T	.	.	MAF_USDA=4.762
NC_035101.1	26058081	.	G	A	.	.	MAF_USDA=12.651
NC_035101.1	26058090	.	G	C	.	.	MAF_USDA=22.917
NC_035101.1	26058116	.	C	T	.	.	MAF_USDA=45.783
NC_035101.1	26058122	.	A	C	.	.	MAF_USDA=9.167
NC_035101.1	26058134	.	G	A	.	.	MAF_USDA=7.5
NC_035101.1	26058201	.	C	A	.	.	MAF_USDA=14.583
NC_035101.1	26058272	.	G	A	.	.	MAF_USDA=3.279
NC_035101.1	26058288	.	T	G	.	.	MAF_INRAE=46.835;MAF_USDA=12.5
NC_035101.1	26058435	.	C	T	.	.	MAF_INRAE=5.263;MAF_USDA=2.459
NC_035101.1	26058495	.	C	G	.	.	MAF_INRAE=30.38;MAF_USDA=47.647
NC_035101.1	26058498	.	A	T	.	.	MAF_USDA=14.583
NC_035101.1	26058525	.	G	A	.	.	MAF_INRAE=2.532;MAF_USDA=4.918
NC_035101.1	26058547	.	C	T	.	.	MAF_USDA=13.529
NC_035101.1	26058615	.	C	T	.	.	MAF_INRAE=20.886;MAF_USDA=27.647
NC_035101.1	26058626	.	C	G	.	.	MAF_INRAE=46.835;MAF_USDA=18.824
NC_035101.1	26058627	.	T	G	.	.	MAF_INRAE=40.0;MAF_USDA=18.824
NC_035101.1	26058630	.	C	G	.	.	MAF_USDA=2.459
NC_035101.1	26058642	.	A	G	.	.	MAF_INRAE=46.835;MAF_USDA=20.0
NC_035101.1	26058732	.	G	T	.	.	MAF_USDA=14.583
NC_035101.1	26058777	.	C	G	.	.	MAF_INRAE=49.367;MAF_USDA=14.118
NC_035101.1	26058778	.	T	G	.	.	MAF_INRAE=40.0;MAF_USDA=19.412
NC_035101.1	26058790	.	A	C	.	.	MAF_INRAE=25.949;MAF_USDA=48.235
NC_035101.1	26058798	.	G	A	.	.	MAF_USDA=14.583
NC_035101.1	26058806	.	A	G	.	.	MAF_INRAE=47.468;MAF_USDA=20.0
NC_035101.1	26058826	.	C	T	.	.	MAF_INRAE=26.316;MAF_USDA=47.647
NC_035101.1	26058852	.	G	T	.	.	MAF_INRAE=21.519;MAF_USDA=27.647
NC_035101.1	26058909	.	T	A	.	.	MAF_INRAE=28.333;MAF_USDA=45.882
NC_035101.1	26058915	.	G	A	.	.	MAF_INRAE=42.105;MAF_USDA=27.059
NC_035101.1	26059021	.	T	G	.	.	MAF_INRAE=48.734;MAF_USDA=13.529
NC_035101.1	26059090	.	A	G	.	.	MAF_INRAE=26.582;MAF_USDA=49.412
NC_035101.1	26059184	.	C	A	.	.	MAF_INRAE=48.734;MAF_USDA=15.294
NC_035101.1	26059202	.	G	A	.	.	MAF_INRAE=25.316;MAF_USDA=49.412
NC_035101.1	26059215	.	A	G	.	.	MAF_INRAE=25.949;MAF_USDA=7.647
NC_035101.1	26059279	.	T	G	.	.	MAF_INRAE=27.848;MAF_USDA=12.941
NC_035101.1	26059318	.	T	A	.	.	MAF_USDA=6.471
NC_035101.1	26059320	.	T	C	.	.	MAF_INRAE=5.263;MAF_USDA=1.639
NC_035101.1	26059339	.	T	C	.	.	MAF_USDA=2.459
NC_035101.1	26059402	.	A	C	.	.	MAF_USDA=5.882
NC_035101.1	26059441	.	A	G	.	.	MAF_USDA=2.459
NC_035101.1	26059471	.	A	G	.	.	MAF_INRAE=26.582;MAF_USDA=15.574
NC_035101.1	26059628	.	A	C	.	.	MAF_INRAE=30.38;MAF_USDA=24.59
NC_035101.1	26059675	.	G	A	.	.	MAF_INRAE=48.734;MAF_USDA=41.765
NC_035101.1	26059696	.	C	T	.	.	MAF_USDA=14.583
NC_035101.1	26059754	.	T	C	.	.	MAF_INRAE=30.833;MAF_USDA=1.765
NC_035101.1	26059777	.	T	A	.	.	MAF_INRAE=5.263;MAF_USDA=3.529
NC_035101.1	26059842	.	G	A	.	.	MAF_INRAE=29.114;MAF_USDA=25.41
NC_035101.1	26059843	.	C	T	.	.	MAF_INRAE=20.0;MAF_USDA=24.59
NC_035101.1	26059868	.	T	A	.	.	MAF_INRAE=20.0;MAF_USDA=8.333
NC_035101.1	26059953	.	C	T	.	.	MAF_INRAE=5.263;MAF_USDA=1.639
NC_035101.1	26059959	.	C	G	.	.	MAF_USDA=3.279
NC_035101.1	26059978	.	C	A	.	.	MAF_INRAE=18.354;MAF_USDA=11.176
NC_035101.1	26060064	.	T	G	.	.	MAF_INRAE=46.835;MAF_USDA=28.235
NC_035101.1	26060089	.	A	G	.	.	MAF_INRAE=17.089;MAF_USDA=4.118
NC_035101.1	26060150	.	G	A	.	.	MAF_INRAE=46.835;MAF_USDA=28.824
NC_035101.1	26060157	.	A	G	.	.	MAF_INRAE=27.848;MAF_USDA=27.869
NC_035101.1	26060196	.	C	T	.	.	MAF_INRAE=21.667;MAF_USDA=8.333
NC_035101.1	26060197	.	G	A	.	.	MAF_INRAE=27.215
NC_035101.1	26060223	.	A	C	.	.	MAF_INRAE=50.0;MAF_USDA=8.824
NC_035101.1	26060255	.	G	C	.	.	MAF_INRAE=22.5
NC_035101.1	26060270	.	C	A	.	.	MAF_INRAE=42.5
NC_035101.1	26060354	.	C	T	.	.	MAF_INRAE=10.127;MAF_USDA=4.098
NC_035101.1	26060430	.	A	G	.	.	MAF_USDA=2.459
NC_035101.1	26060438	.	C	A	.	.	MAF_INRAE=49.367;MAF_USDA=45.882
NC_035101.1	26060447	.	G	T	.	.	MAF_INRAE=29.114;MAF_USDA=25.41
NC_035101.1	26060456	.	G	T	.	.	MAF_INRAE=15.789;MAF_USDA=24.118
NC_035101.1	26060501	.	A	G	.	.	MAF_USDA=1.639
NC_035101.1	26060519	.	C	A	.	.	MAF_INRAE=50.0;MAF_USDA=41.765
NC_035101.1	26060523	.	T	G	.	.	MAF_INRAE=42.5;MAF_USDA=29.412
NC_035101.1	26060531	.	C	A	.	.	MAF_INRAE=15.789;MAF_USDA=25.294
NC_035101.1	26060538	.	T	G	.	.	MAF_USDA=16.667
NC_035101.1	26060557	.	T	C	.	.	MAF_INRAE=46.835;MAF_USDA=28.824
NC_035101.1	26060623	.	G	A	.	.	MAF_INRAE=47.468;MAF_USDA=30.0
NC_035101.1	26060630	.	C	T	.	.	MAF_USDA=14.583
NC_035101.1	26060631	.	G	A	.	.	MAF_INRAE=15.789;MAF_USDA=24.706
NC_035101.1	26060738	.	G	T	.	.	MAF_USDA=6.557
NC_035101.1	26060771	.	G	A	.	.	MAF_USDA=3.279
NC_035101.1	26060900	.	G	T	.	.	MAF_INRAE=45.57;MAF_USDA=27.647
NC_035101.1	26060931	.	C	A	.	.	MAF_INRAE=15.789;MAF_USDA=24.118
NC_035101.1	26060932	.	G	A	.	.	MAF_USDA=3.279
NC_035101.1	26061016	.	G	A	.	.	MAF_INRAE=18.987;MAF_USDA=7.059
NC_035101.1	26061205	.	C	A	.	.	MAF_USDA=3.279
NC_035101.1	26061244	.	T	A	.	.	MAF_USDA=2.459
NC_035101.1	26061254	.	C	A	.	.	MAF_INRAE=48.734;MAF_USDA=45.882
NC_035101.1	26061401	.	G	C	.	.	MAF_USDA=3.279
NC_035101.1	26061465	.	C	T	.	.	MAF_INRAE=10.526;MAF_USDA=19.412
NC_035101.1	26061530	.	G	A	.	.	MAF_INRAE=5.263;MAF_USDA=13.529
NC_035101.1	26061536	.	C	A	.	.	MAF_USDA=2.459
NC_035101.1	26061558	.	G	A	.	.	MAF_INRAE=46.835;MAF_USDA=30.357
NC_035101.1	26061559	.	G	A	.	.	MAF_INRAE=43.333;MAF_USDA=29.762
NC_035101.1	26061596	.	G	C	.	.	MAF_INRAE=15.789;MAF_USDA=23.81
NC_035101.1	26061654	.	T	A	.	.	MAF_USDA=4.918
NC_035101.1	26061655	.	T	G	.	.	MAF_INRAE=5.263;MAF_USDA=2.459
NC_035101.1	26061669	.	G	C	.	.	MAF_INRAE=20.0
NC_035101.1	26061763	.	A	G	.	.	MAF_INRAE=49.367;MAF_USDA=45.294
NC_035101.1	26061781	.	G	T	.	.	MAF_USDA=14.583
NC_035101.1	26061793	.	A	C	.	.	MAF_INRAE=50.0;MAF_USDA=45.882
NC_035101.1	26061796	.	G	T	.	.	MAF_INRAE=42.5;MAF_USDA=46.471
NC_035101.1	26061798	.	T	G	.	.	MAF_USDA=20.588
NC_035101.1	26061816	.	C	A	.	.	MAF_USDA=3.279
NC_035101.1	26061847	.	C	T	.	.	MAF_USDA=2.459
NC_035101.1	26061879	.	C	G	.	.	MAF_INRAE=42.5;MAF_USDA=45.833
NC_035101.1	26061997	.	C	T	.	.	MAF_INRAE=5.263
NC_035101.1	26062181	.	T	G	.	.	MAF_INRAE=46.835;MAF_USDA=23.81
NC_035101.1	26062189	.	C	T	.	.	MAF_INRAE=49.367;MAF_USDA=31.25
NC_035101.1	26062259	.	C	T	.	.	MAF_INRAE=27.848;MAF_USDA=27.869
NC_035101.1	26062297	.	C	T	.	.	MAF_INRAE=18.987;MAF_USDA=5.952
NC_035101.1	26062350	.	C	A	.	.	MAF_INRAE=48.734;MAF_USDA=45.294
NC_035101.1	26062381	.	G	A	.	.	MAF_INRAE=27.848;MAF_USDA=27.869
NC_035101.1	26062438	.	T	A	.	.	MAF_INRAE=5.263;MAF_USDA=4.918
NC_035101.1	26062529	.	C	T	.	.	MAF_USDA=2.459
NC_035101.1	26062546	.	A	T	.	.	MAF_INRAE=20.0;MAF_USDA=2.941
NC_035101.1	26062593	.	C	A	.	.	MAF_USDA=1.639
NC_035101.1	26062656	.	C	A	.	.	MAF_USDA=10.588
NC_035101.1	26062715	.	T	A	.	.	MAF_USDA=25.294
NC_035101.1	26062748	.	G	A	.	.	MAF_USDA=2.459
NC_035101.1	26062782	.	A	C	.	.	MAF_INRAE=48.101;MAF_USDA=31.176
NC_035101.1	26062900	.	A	G	.	.	MAF_INRAE=26.582;MAF_USDA=40.0
NC_035101.1	26063035	.	A	G	.	.	MAF_INRAE=18.354;MAF_USDA=5.882
NC_035101.1	26063138	.	T	A	.	.	MAF_USDA=10.588
NC_035101.1	26063142	.	T	C	.	.	MAF_USDA=3.279
NC_035101.1	26063196	.	T	G	.	.	MAF_USDA=4.098
NC_035101.1	26063337	.	T	G	.	.	MAF_INRAE=10.526;MAF_USDA=21.176
NC_035101.1	26063398	.	T	A	.	.	MAF_USDA=2.459
NC_035101.1	26063471	.	G	A	.	.	MAF_INRAE=48.101;MAF_USDA=34.706
NC_035101.1	26063533	.	A	G	.	.	MAF_USDA=4.918
NC_035101.1	26063559	.	C	A	.	.	MAF_INRAE=23.333
NC_035101.1	26063969	.	G	T	.	.	MAF_USDA=2.459
NC_035101.1	26064038	.	G	A	.	.	MAF_USDA=2.459
NC_035101.1	26064093	.	T	G	.	.	MAF_USDA=1.639
NC_035101.1	26064304	.	A	T	.	.	MAF_USDA=2.459
NC_035101.1	26064320	.	G	C	.	.	MAF_INRAE=45.833;MAF_USDA=11.765
NC_035101.1	26064343	.	T	A	.	.	MAF_USDA=1.667
NC_035101.1	26064345	.	T	A	.	.	MAF_USDA=8.333
NC_035101.1	26064353	.	C	A	.	.	MAF_USDA=3.571
NC_035101.1	26064538	.	C	T	.	.	MAF_USDA=1.639
NC_035101.1	26064539	.	G	A	.	.	MAF_USDA=11.765
NC_035101.1	26064694	.	C	A	.	.	MAF_INRAE=28.481;MAF_USDA=41.176
NC_035101.1	26064756	.	A	G	.	.	MAF_USDA=3.279
NC_035101.1	26064849	.	A	T	.	.	MAF_INRAE=27.848;MAF_USDA=32.941
NC_035101.1	26064876	.	C	A	.	.	MAF_USDA=3.279
NC_035101.1	26065065	.	G	A	.	.	MAF_USDA=1.724
NC_035101.1	26065092	.	G	C	.	.	MAF_USDA=29.268
NC_035101.1	26065111	.	C	T	.	.	MAF_USDA=13.415
NC_035101.1	26065148	.	G	A	.	.	MAF_USDA=3.448
NC_035101.1	26065162	.	C	T	.	.	MAF_USDA=12.195
NC_035101.1	26065255	.	G	T	.	.	MAF_INRAE=5.263;MAF_USDA=5.294
NC_035101.1	26065305	.	T	A	.	.	MAF_INRAE=5.263;MAF_USDA=4.762
NC_035101.1	26065337	.	A	T	.	.	MAF_USDA=6.25
NC_035101.1	26065704	.	A	G	.	.	MAF_USDA=4.167
NC_035101.1	26065708	.	G	T	.	.	MAF_USDA=4.167
NC_035101.1	26065780	.	C	T	.	.	MAF_INRAE=45.0;MAF_USDA=12.353
NC_035101.1	26065789	.	C	A	.	.	MAF_USDA=3.279
NC_035101.1	26065812	.	C	A	.	.	MAF_USDA=8.824
NC_035101.1	26065815	.	C	A	.	.	MAF_USDA=1.639
NC_035101.1	26065888	.	G	T	.	.	MAF_INRAE=22.5
NC_035101.1	26065909	.	T	C	.	.	MAF_USDA=13.529
NC_035101.1	26065929	.	G	T	.	.	MAF_USDA=14.118
NC_035101.1	26065949	.	T	C	.	.	MAF_USDA=3.279
NC_035101.1	26065982	.	C	T	.	.	MAF_USDA=4.098
NC_035101.1	26066058	.	G	A	.	.	MAF_INRAE=27.848
NC_035101.1	26066159	.	A	G	.	.	MAF_USDA=4.098
NC_035101.1	26066168	.	G	T	.	.	MAF_INRAE=31.667;MAF_USDA=20.588
NC_035101.1	26066226	.	G	T	.	.	MAF_INRAE=18.987;MAF_USDA=5.294
NC_035101.1	26066240	.	A	G	.	.	MAF_USDA=13.529
NC_035101.1	26066256	.	C	A	.	.	MAF_INRAE=5.263;MAF_USDA=4.167
NC_035101.1	26066257	.	C	A	.	.	MAF_USDA=4.167
NC_035101.1	26066284	.	C	T	.	.	MAF_USDA=1.667
NC_035101.1	26066295	.	C	T	.	.	MAF_INRAE=5.263;MAF_USDA=25.882
NC_035101.1	26066315	.	C	T	.	.	MAF_USDA=1.639
NC_035101.1	26066342	.	C	T	.	.	MAF_USDA=1.639
NC_035101.1	26066388	.	T	A	.	.	MAF_USDA=2.459
NC_035101.1	26066404	.	G	T	.	.	MAF_INRAE=5.263;MAF_USDA=6.25
NC_035101.1	26066436	.	G	A	.	.	MAF_USDA=2.459
NC_035101.1	26066481	.	C	T	.	.	MAF_USDA=3.279
NC_035101.1	26066482	.	T	G	.	.	MAF_USDA=13.529
NC_035101.1	26066566	.	C	A	.	.	MAF_INRAE=20.0;MAF_USDA=2.941
NC_035101.1	26066751	.	T	G	.	.	MAF_USDA=3.279
NC_035101.1	26066787	.	C	A	.	.	MAF_INRAE=30.833
NC_035101.1	26066830	.	T	C	.	.	MAF_INRAE=27.848;MAF_USDA=30.328
NC_035101.1	26066860	.	G	A	.	.	MAF_USDA=1.639
NC_035101.1	26066920	.	G	A	.	.	MAF_INRAE=10.127;MAF_USDA=4.098
NC_035101.1	26066949	.	C	A	.	.	MAF_USDA=1.639
NC_035101.1	26067076	.	C	T	.	.	MAF_INRAE=5.263;MAF_USDA=2.459
NC_035101.1	26067106	.	C	A	.	.	MAF_INRAE=5.263;MAF_USDA=9.016
NC_035101.1	26067167	.	C	T	.	.	MAF_INRAE=27.848;MAF_USDA=26.23
NC_035101.1	26067230	.	G	T	.	.	MAF_USDA=3.279
NC_035101.1	26067282	.	C	T	.	.	MAF_USDA=2.459
NC_035101.1	26067322	.	C	T	.	.	MAF_INRAE=48.734;MAF_USDA=8.824
NC_035101.1	26067411	.	T	C	.	.	MAF_INRAE=5.263;MAF_USDA=4.098
NC_035101.1	26067419	.	A	C	.	.	MAF_USDA=1.639
NC_035101.1	26067425	.	C	T	.	.	MAF_INRAE=27.848;MAF_USDA=26.23
NC_035101.1	26067426	.	A	T	.	.	MAF_INRAE=20.0;MAF_USDA=23.77
NC_035101.1	26067457	.	C	T	.	.	MAF_USDA=4.098
NC_035101.1	26067507	.	C	T	.	.	MAF_INRAE=47.368;MAF_USDA=25.41
NC_035101.1	26067579	.	A	C	.	.	MAF_USDA=2.459
NC_035101.1	26067611	.	G	A	.	.	MAF_USDA=4.098
NC_035101.1	26067675	.	G	T	.	.	MAF_USDA=8.235
NC_035101.1	26067700	.	G	T	.	.	MAF_USDA=10.588
NC_035101.1	26067817	.	A	G	.	.	MAF_INRAE=31.013;MAF_USDA=34.118
NC_035101.1	26067825	.	C	A	.	.	MAF_INRAE=5.263;MAF_USDA=1.639
NC_035101.1	26067845	.	G	T	.	.	MAF_USDA=1.639
NC_035101.1	26067858	.	G	A	.	.	MAF_USDA=1.639
NC_035101.1	26067860	.	A	G	.	.	MAF_INRAE=48.734;MAF_USDA=8.824
NC_035101.1	26067863	.	C	T	.	.	MAF_INRAE=18.987;MAF_USDA=19.412
NC_035101.1	26067885	.	C	T	.	.	MAF_USDA=2.459
NC_035101.1	26067992	.	C	A	.	.	MAF_USDA=20.833
NC_035101.1	26068053	.	G	A	.	.	MAF_USDA=1.639
NC_035101.1	26068146	.	T	C	.	.	MAF_INRAE=20.253;MAF_USDA=20.588
NC_035101.1	26068273	.	T	A	.	.	MAF_INRAE=5.263;MAF_USDA=4.706
NC_035101.1	26068410	.	C	T	.	.	MAF_INRAE=46.835;MAF_USDA=23.529
NC_035101.1	26068425	.	T	C	.	.	MAF_INRAE=5.263;MAF_USDA=4.706
NC_035101.1	26068544	.	C	T	.	.	MAF_USDA=5.422
NC_035101.1	26068545	.	A	G	.	.	MAF_USDA=5.422
NC_035101.1	26068546	.	G	C	.	.	MAF_USDA=5.422
NC_035101.1	26068560	.	T	C	.	.	MAF_USDA=4.167
NC_035101.1	26068586	.	G	A	.	.	MAF_INRAE=23.333;MAF_USDA=5.422
NC_035101.1	26068690	.	G	T	.	.	MAF_INRAE=49.367;MAF_USDA=42.941
NC_035101.1	26068767	.	G	T	.	.	MAF_INRAE=46.203;MAF_USDA=26.471
NC_035101.1	26068893	.	C	T	.	.	MAF_INRAE=5.263;MAF_USDA=4.118
NC_035101.1	26068911	.	C	T	.	.	MAF_USDA=4.918
NC_035101.1	26069036	.	A	G	.	.	MAF_INRAE=18.987;MAF_USDA=8.333
NC_035101.1	26069122	.	G	T	.	.	MAF_USDA=1.639
NC_035101.1	26069299	.	A	G	.	.	MAF_INRAE=15.789;MAF_USDA=48.824
NC_035101.1	26069382	.	G	A	.	.	MAF_INRAE=19.167;MAF_USDA=2.941
NC_035101.1	26069460	.	C	G	.	.	MAF_INRAE=5.263;MAF_USDA=4.706
NC_035101.1	26069554	.	A	G	.	.	MAF_INRAE=5.263;MAF_USDA=30.0
NC_035101.1	26069639	.	G	A	.	.	MAF_USDA=2.459
NC_035101.1	26069722	.	T	G	.	.	MAF_INRAE=5.263;MAF_USDA=24.706
NC_035101.1	26069748	.	G	A	.	.	MAF_INRAE=20.0;MAF_USDA=8.333
NC_035101.1	26069854	.	T	C	.	.	MAF_USDA=2.5
NC_035101.1	26069932	.	C	A	.	.	MAF_INRAE=2.5
NC_035101.1	26070035	.	T	G	.	.	MAF_INRAE=49.367;MAF_USDA=10.0
NC_035101.1	26070121	.	C	T	.	.	MAF_USDA=2.459
NC_035101.1	26070428	.	A	G	.	.	MAF_INRAE=46.835;MAF_USDA=49.412
NC_035101.1	26070439	.	C	A	.	.	MAF_USDA=1.639
NC_035101.1	26070523	.	T	G	.	.	MAF_USDA=2.459
NC_035101.1	26070558	.	A	G	.	.	MAF_INRAE=48.101;MAF_USDA=40.0
NC_035101.1	26070661	.	T	G	.	.	MAF_INRAE=5.263;MAF_USDA=15.574
NC_035101.1	26070694	.	C	T	.	.	MAF_INRAE=49.367;MAF_USDA=8.824
NC_035101.1	26070714	.	C	T	.	.	MAF_USDA=6.471
NC_035101.1	26070982	.	G	T	.	.	MAF_USDA=9.412
NC_035101.1	26070990	.	C	A	.	.	MAF_INRAE=25.949;MAF_USDA=6.471
NC_035101.1	26071010	.	C	T	.	.	MAF_INRAE=5.263;MAF_USDA=1.639
NC_035101.1	26071036	.	G	T	.	.	MAF_INRAE=5.263;MAF_USDA=14.754
NC_035101.1	26071099	.	T	G	.	.	MAF_USDA=2.459
NC_035101.1	26071271	.	C	T	.	.	MAF_INRAE=5.263;MAF_USDA=14.118
NC_035101.1	26071278	.	G	A	.	.	MAF_USDA=4.098
NC_035101.1	26071299	.	G	C	.	.	MAF_INRAE=5.263;MAF_USDA=4.918
NC_035101.1	26071385	.	A	T	.	.	MAF_USDA=4.098
NC_035101.1	26071483	.	G	C	.	.	MAF_INRAE=48.734;MAF_USDA=37.059
NC_035101.1	26071505	.	C	T	.	.	MAF_INRAE=48.734;MAF_USDA=37.059
NC_035101.1	26071614	.	A	C	.	.	MAF_USDA=4.706
NC_035101.1	26071635	.	A	G	.	.	MAF_USDA=4.098
NC_035101.1	26071715	.	G	A	.	.	MAF_USDA=3.279
NC_035101.1	26071721	.	T	G	.	.	MAF_USDA=5.738
NC_035101.1	26071757	.	G	C	.	.	MAF_USDA=9.412
NC_035101.1	26071814	.	T	G	.	.	MAF_INRAE=5.263;MAF_USDA=3.529
NC_035101.1	26071943	.	G	C	.	.	MAF_INRAE=3.333
NC_035101.1	26071947	.	A	C	.	.	MAF_INRAE=3.333
NC_035101.1	26071950	.	G	T	.	.	MAF_USDA=4.098
NC_035101.1	26071972	.	G	A	.	.	MAF_INRAE=3.333;MAF_USDA=2.459
NC_035101.1	26071993	.	C	G	.	.	MAF_USDA=2.459
NC_035101.1	26072085	.	A	T	.	.	MAF_INRAE=5.263
NC_035101.1	26072142	.	C	G	.	.	MAF_INRAE=5.263;MAF_USDA=3.279
NC_035101.1	26072150	.	C	T	.	.	MAF_INRAE=5.263;MAF_USDA=3.333
NC_035101.1	26072170	.	G	A	.	.	MAF_INRAE=5.263;MAF_USDA=3.279
NC_035101.1	26072333	.	C	A	.	.	MAF_INRAE=5.263;MAF_USDA=4.167
NC_035101.1	26072402	.	T	A	.	.	MAF_INRAE=44.937;MAF_USDA=20.588
NC_035101.1	26072441	.	A	G	.	.	MAF_USDA=25.294
NC_035101.1	26072448	.	G	A	.	.	MAF_USDA=22.941
NC_035101.1	26072504	.	C	T	.	.	MAF_USDA=1.639
NC_035101.1	26072526	.	C	T	.	.	MAF_USDA=4.167
NC_035101.1	26072539	.	C	A	.	.	MAF_INRAE=46.835;MAF_USDA=22.941
NC_035101.1	26072604	.	T	C	.	.	MAF_INRAE=2.5
NC_035101.1	26072832	.	G	A	.	.	MAF_INRAE=44.937;MAF_USDA=21.429
NC_035101.1	26073000	.	G	C	.	.	MAF_INRAE=5.263;MAF_USDA=23.529
NC_035101.1	26073064	.	T	A	.	.	MAF_USDA=20.588
NC_035101.1	26073111	.	A	C	.	.	MAF_INRAE=5.263;MAF_USDA=1.639
NC_035101.1	26073273	.	G	T	.	.	MAF_INRAE=10.526;MAF_USDA=32.353
NC_035101.1	26073376	.	G	T	.	.	MAF_USDA=1.639
NC_035101.1	26073447	.	A	T	.	.	MAF_USDA=4.706
NC_035101.1	26073474	.	A	G	.	.	MAF_USDA=2.459
NC_035101.1	26073476	.	C	T	.	.	MAF_USDA=2.459
NC_035101.1	26073712	.	C	T	.	.	MAF_USDA=2.459
NC_035101.1	26073720	.	G	T	.	.	MAF_INRAE=46.835;MAF_USDA=41.765
NC_035101.1	26073765	.	A	C	.	.	MAF_USDA=1.639
NC_035101.1	26073863	.	C	T	.	.	MAF_USDA=2.459
NC_035101.1	26073868	.	T	A	.	.	MAF_USDA=14.583
NC_035101.1	26073898	.	T	A	.	.	MAF_USDA=2.459
NC_035101.1	26074084	.	A	T	.	.	MAF_USDA=2.459
NC_035101.1	26074259	.	G	A	.	.	MAF_USDA=4.098
NC_035101.1	26074298	.	T	A	.	.	MAF_USDA=10.417
NC_035101.1	26074304	.	A	C	.	.	MAF_USDA=14.583
NC_035101.1	26074311	.	T	G	.	.	MAF_INRAE=2.5;MAF_USDA=14.583
NC_035101.1	26074316	.	C	T	.	.	MAF_USDA=4.167
NC_035101.1	26074320	.	G	C	.	.	MAF_INRAE=2.5
NC_035101.1	26074332	.	A	G	.	.	MAF_INRAE=1.667
NC_035101.1	26074360	.	T	G	.	.	MAF_INRAE=4.167;MAF_USDA=9.016
NC_035101.1	26074362	.	T	C	.	.	MAF_INRAE=4.167;MAF_USDA=9.016
NC_035101.1	26074379	.	C	T	.	.	MAF_INRAE=3.333;MAF_USDA=8.197
NC_035101.1	26074387	.	A	G	.	.	MAF_INRAE=3.333
NC_035101.1	26074388	.	G	T	.	.	MAF_INRAE=3.333
NC_035101.1	26074398	.	T	A	.	.	MAF_INRAE=3.333
NC_035101.1	26074529	.	G	A	.	.	MAF_USDA=1.639
NC_035101.1	26074546	.	T	C	.	.	MAF_USDA=3.529
NC_035101.1	26074784	.	G	A	.	.	MAF_INRAE=46.203;MAF_USDA=21.176
NC_035101.1	26074908	.	G	A	.	.	MAF_USDA=1.639
NC_035101.1	26074981	.	G	T	.	.	MAF_USDA=2.459
NC_035101.1	26075018	.	C	T	.	.	MAF_USDA=4.918
NC_035101.1	26075019	.	T	G	.	.	MAF_INRAE=46.835;MAF_USDA=49.412
NC_035101.1	26075051	.	A	C	.	.	MAF_USDA=1.639
NC_035101.1	26075058	.	G	T	.	.	MAF_INRAE=10.526;MAF_USDA=38.235
NC_035101.1	26075087	.	G	T	.	.	MAF_INRAE=25.949;MAF_USDA=6.471
NC_035101.1	26075142	.	G	T	.	.	MAF_USDA=5.738
NC_035101.1	26075221	.	C	A	.	.	MAF_USDA=2.459
NC_035101.1	26075255	.	T	C	.	.	MAF_INRAE=5.263;MAF_USDA=2.459
NC_035101.1	26075312	.	T	C	.	.	MAF_INRAE=5.263;MAF_USDA=3.529
NC_035101.1	26075320	.	C	T	.	.	MAF_INRAE=10.526;MAF_USDA=41.176
NC_035101.1	26075367	.	A	T	.	.	MAF_INRAE=49.367;MAF_USDA=40.0
NC_035101.1	26075522	.	G	C	.	.	MAF_USDA=2.459
NC_035101.1	26075549	.	C	T	.	.	MAF_INRAE=24.684;MAF_USDA=16.667
NC_035101.1	26075572	.	A	T	.	.	MAF_USDA=4.167
NC_035101.1	26075579	.	T	C	.	.	MAF_USDA=9.836
NC_035101.1	26075605	.	T	A	.	.	MAF_INRAE=30.833
NC_035101.1	26075641	.	A	C	.	.	MAF_INRAE=5.263;MAF_USDA=3.529
NC_035101.1	26075654	.	C	T	.	.	MAF_USDA=7.059
NC_035101.1	26075699	.	G	A	.	.	MAF_INRAE=5.263;MAF_USDA=3.529
NC_035101.1	26075736	.	G	T	.	.	MAF_INRAE=10.526;MAF_USDA=20.588
NC_035101.1	26075771	.	C	G	.	.	MAF_INRAE=5.263;MAF_USDA=7.647
NC_035101.1	26075800	.	A	T	.	.	MAF_INRAE=10.526;MAF_USDA=21.765
NC_035101.1	26075849	.	A	G	.	.	MAF_INRAE=5.263;MAF_USDA=3.279
NC_035101.1	26075852	.	C	A	.	.	MAF_USDA=4.098
NC_035101.1	26075853	.	A	C	.	.	MAF_USDA=7.059
NC_035101.1	26075856	.	T	G	.	.	MAF_USDA=3.279
NC_035101.1	26075881	.	T	C	.	.	MAF_INRAE=18.354;MAF_USDA=15.574
NC_035101.1	26075888	.	C	T	.	.	MAF_INRAE=18.354;MAF_USDA=13.934
NC_035101.1	26076003	.	A	T	.	.	MAF_INRAE=30.833
NC_035101.1	26076120	.	A	C	.	.	MAF_USDA=6.557
NC_035101.1	26076295	.	T	A	.	.	MAF_USDA=2.459
NC_035101.1	26076299	.	T	G	.	.	MAF_USDA=2.459
NC_035101.1	26076358	.	C	A	.	.	MAF_USDA=2.976
NC_035101.1	26076539	.	T	A	.	.	MAF_USDA=2.459
NC_035101.1	26076580	.	T	C	.	.	MAF_USDA=2.459
NC_035101.1	26076590	.	T	A	.	.	MAF_INRAE=5.263;MAF_USDA=8.824
NC_035101.1	26076633	.	T	G	.	.	MAF_USDA=8.235
NC_035101.1	26076662	.	G	C	.	.	MAF_INRAE=20.886;MAF_USDA=5.294
NC_035101.1	26076663	.	G	A	.	.	MAF_INRAE=5.263;MAF_USDA=1.765
NC_035101.1	26076716	.	C	T	.	.	MAF_USDA=1.639
NC_035101.1	26076730	.	T	G	.	.	MAF_INRAE=5.263
NC_035101.1	26076913	.	G	C	.	.	MAF_INRAE=5.263
NC_035101.1	26076976	.	G	A	.	.	MAF_USDA=10.0
NC_035101.1	26076977	.	A	G	.	.	MAF_USDA=10.588
NC_035101.1	26076978	.	G	A	.	.	MAF_USDA=31.25
NC_035101.1	26077007	.	A	T	.	.	MAF_USDA=12.5
NC_035101.1	26077019	.	C	T	.	.	MAF_USDA=2.459
NC_035101.1	26077710	.	A	C	.	.	MAF_USDA=9.412
NC_035101.1	26077750	.	C	T	.	.	MAF_USDA=4.918
NC_035101.1	26077809	.	G	A	.	.	MAF_USDA=1.639
NC_035101.1	26077837	.	A	G	.	.	MAF_INRAE=22.5;MAF_USDA=8.824
NC_035101.1	26077875	.	T	G	.	.	MAF_INRAE=5.263;MAF_USDA=10.588
NC_035101.1	26077901	.	T	G	.	.	MAF_USDA=2.459
NC_035101.1	26077956	.	T	A	.	.	MAF_INRAE=31.013;MAF_USDA=47.647
NC_035101.1	26077960	.	C	G	.	.	MAF_INRAE=11.667;MAF_USDA=4.918
NC_035101.1	26077975	.	C	T	.	.	MAF_INRAE=5.263;MAF_USDA=10.588
NC_035101.1	26078014	.	A	G	.	.	MAF_INRAE=22.5;MAF_USDA=7.229
NC_035101.1	26078068	.	G	A	.	.	MAF_INRAE=18.987;MAF_USDA=27.647
NC_035101.1	26078135	.	A	T	.	.	MAF_INRAE=11.667;MAF_USDA=5.738
NC_035101.1	26078172	.	A	T	.	.	MAF_USDA=3.279
NC_035101.1	26078237	.	A	G	.	.	MAF_INRAE=20.886;MAF_USDA=37.647
NC_035101.1	26078327	.	G	A	.	.	MAF_INRAE=34.81;MAF_USDA=46.471
NC_035101.1	26078365	.	A	C	.	.	MAF_USDA=2.459
NC_035101.1	26078415	.	T	G	.	.	MAF_USDA=4.918
NC_035101.1	26078419	.	A	C	.	.	MAF_USDA=6.557
NC_035101.1	26078436	.	C	T	.	.	MAF_INRAE=23.418;MAF_USDA=47.647
NC_035101.1	26078463	.	T	A	.	.	MAF_USDA=2.941
NC_035101.1	26078469	.	T	C	.	.	MAF_INRAE=23.418;MAF_USDA=47.059
NC_035101.1	26078565	.	C	T	.	.	MAF_USDA=7.377
NC_035101.1	26078578	.	C	A	.	.	MAF_INRAE=18.987;MAF_USDA=18.033
NC_035101.1	26078609	.	A	C	.	.	MAF_INRAE=25.316;MAF_USDA=42.353
NC_035101.1	26078629	.	C	A	.	.	MAF_USDA=7.377
```
