## Supplemental Data 1 for "Development of a high-density 665 K SNP array for rainbow trout genome-wide genotyping": INRAE_USDA_MAF1.vcf (part 936 of 1714)

```
NC_035101.1	26078643	.	C	A	.	.	MAF_USDA=7.377
NC_035101.1	26078726	.	G	T,A	.	.	MAF_INRAE=12.5;MAF_USDA=12.5
NC_035101.1	26078841	.	C	T	.	.	MAF_USDA=2.459
NC_035101.1	26078901	.	C	T	.	.	MAF_USDA=1.639
NC_035101.1	26078967	.	C	A	.	.	MAF_USDA=1.639
NC_035101.1	26078986	.	C	T	.	.	MAF_INRAE=11.667;MAF_USDA=6.557
NC_035101.1	26079048	.	C	T	.	.	MAF_INRAE=11.667;MAF_USDA=6.557
NC_035101.1	26079052	.	C	G	.	.	MAF_INRAE=23.418;MAF_USDA=20.588
NC_035101.1	26079070	.	T	G	.	.	MAF_INRAE=23.418;MAF_USDA=20.588
NC_035101.1	26079207	.	G	A	.	.	MAF_USDA=7.377
NC_035101.1	26079264	.	C	A	.	.	MAF_INRAE=11.667
NC_035101.1	26079307	.	C	T	.	.	MAF_INRAE=10.833;MAF_USDA=5.738
NC_035101.1	26079378	.	G	A	.	.	MAF_INRAE=5.263;MAF_USDA=11.176
NC_035101.1	26079406	.	C	A	.	.	MAF_INRAE=10.526;MAF_USDA=4.706
NC_035101.1	26079529	.	C	T	.	.	MAF_USDA=1.639
NC_035101.1	26079541	.	T	A	.	.	MAF_USDA=4.098
NC_035101.1	26079584	.	C	A	.	.	MAF_INRAE=2.5;MAF_USDA=4.098
NC_035101.1	26079585	.	C	A	.	.	MAF_INRAE=2.5;MAF_USDA=4.098
NC_035101.1	26079629	.	G	A	.	.	MAF_INRAE=20.886;MAF_USDA=13.529
NC_035101.1	26079646	.	A	G	.	.	MAF_INRAE=42.405;MAF_USDA=44.706
NC_035101.1	26079662	.	A	G	.	.	MAF_USDA=4.918
NC_035101.1	26079678	.	G	A	.	.	MAF_USDA=8.235
NC_035101.1	26079765	.	T	C	.	.	MAF_INRAE=43.671;MAF_USDA=46.429
NC_035101.1	26079778	.	G	T	.	.	MAF_USDA=2.5
NC_035101.1	26079798	.	G	A	.	.	MAF_INRAE=18.987;MAF_USDA=18.033
NC_035101.1	26079863	.	G	T	.	.	MAF_USDA=5.0
NC_035101.1	26079908	.	G	A	.	.	MAF_USDA=2.459
NC_035101.1	26080040	.	T	C	.	.	MAF_INRAE=18.354;MAF_USDA=20.492
NC_035101.1	26080139	.	A	T	.	.	MAF_INRAE=18.987;MAF_USDA=21.311
NC_035101.1	26080148	.	G	C	.	.	MAF_INRAE=12.5
NC_035101.1	26080312	.	G	A	.	.	MAF_USDA=2.459
NC_035101.1	26080321	.	T	C	.	.	MAF_INRAE=23.418;MAF_USDA=29.412
NC_035101.1	26080341	.	T	C	.	.	MAF_INRAE=18.987;MAF_USDA=17.213
NC_035101.1	26080488	.	G	A	.	.	MAF_USDA=2.459
NC_035101.1	26080520	.	A	C	.	.	MAF_INRAE=5.263;MAF_USDA=17.059
NC_035101.1	26080524	.	T	G	.	.	MAF_INRAE=18.987;MAF_USDA=24.118
NC_035101.1	26080529	.	G	A	.	.	MAF_INRAE=18.987;MAF_USDA=23.81
NC_035101.1	26080598	.	A	C	.	.	MAF_INRAE=46.835;MAF_USDA=25.294
NC_035101.1	26080655	.	T	C	.	.	MAF_INRAE=20.886;MAF_USDA=42.353
NC_035101.1	26080688	.	C	T	.	.	MAF_INRAE=12.5;MAF_USDA=10.656
NC_035101.1	26080725	.	A	G	.	.	MAF_INRAE=20.886;MAF_USDA=41.176
NC_035101.1	26080743	.	C	T	.	.	MAF_INRAE=18.987;MAF_USDA=18.033
NC_035101.1	26080807	.	C	A	.	.	MAF_USDA=2.459
NC_035101.1	26080909	.	G	C	.	.	MAF_USDA=9.412
NC_035101.1	26080963	.	C	T	.	.	MAF_INRAE=20.886;MAF_USDA=38.824
NC_035101.1	26081662	.	G	A	.	.	MAF_USDA=1.639
NC_035101.1	26081674	.	G	T	.	.	MAF_USDA=1.667
NC_035101.1	26081690	.	G	C	.	.	MAF_USDA=2.459
NC_035101.1	26081698	.	C	A	.	.	MAF_USDA=26.471
NC_035101.1	26081766	.	C	T	.	.	MAF_INRAE=2.5
NC_035101.1	26081811	.	C	T	.	.	MAF_INRAE=30.0;MAF_USDA=4.918
NC_035101.1	26081834	.	G	T	.	.	MAF_INRAE=30.0
NC_035101.1	26081842	.	A	G	.	.	MAF_INRAE=25.316;MAF_USDA=32.941
NC_035101.1	26081890	.	T	C	.	.	MAF_USDA=4.167
NC_035101.1	26081952	.	T	A	.	.	MAF_INRAE=23.418;MAF_USDA=29.412
NC_035101.1	26082048	.	T	C	.	.	MAF_INRAE=11.667;MAF_USDA=5.738
NC_035101.1	26082053	.	G	T	.	.	MAF_INRAE=18.987;MAF_USDA=18.852
NC_035101.1	26082108	.	G	A	.	.	MAF_USDA=6.557
NC_035101.1	26082141	.	G	A	.	.	MAF_USDA=6.557
NC_035101.1	26082148	.	C	A	.	.	MAF_INRAE=18.987;MAF_USDA=18.033
NC_035101.1	26082197	.	G	T	.	.	MAF_INRAE=5.263
NC_035101.1	26082217	.	G	A	.	.	MAF_INRAE=24.051;MAF_USDA=28.235
NC_035101.1	26082219	.	A	G	.	.	MAF_INRAE=30.833
NC_035101.1	26082222	.	G	T	.	.	MAF_INRAE=10.526;MAF_USDA=5.294
NC_035101.1	26082223	.	A	T	.	.	MAF_USDA=5.294
NC_035101.1	26082352	.	C	A	.	.	MAF_INRAE=22.5;MAF_USDA=7.059
NC_035101.1	26082428	.	A	C	.	.	MAF_USDA=4.918
NC_035101.1	26082507	.	G	A	.	.	MAF_USDA=1.639
NC_035101.1	26082514	.	C	A	.	.	MAF_INRAE=22.5;MAF_USDA=7.059
NC_035101.1	26082650	.	G	A	.	.	MAF_USDA=23.529
NC_035101.1	26082738	.	T	G	.	.	MAF_USDA=7.059
NC_035101.1	26082751	.	C	A	.	.	MAF_USDA=1.765
NC_035101.1	26082928	.	T	A	.	.	MAF_INRAE=20.886;MAF_USDA=34.118
NC_035101.1	26082942	.	C	T	.	.	MAF_USDA=4.167
NC_035101.1	26082959	.	T	C	.	.	MAF_USDA=4.918
NC_035101.1	26082996	.	A	C	.	.	MAF_USDA=1.639
NC_035101.1	26083168	.	C	A	.	.	MAF_INRAE=5.263;MAF_USDA=10.588
NC_035101.1	26083272	.	A	T	.	.	MAF_INRAE=12.5;MAF_USDA=18.235
NC_035101.1	26083411	.	T	C	.	.	MAF_INRAE=20.886;MAF_USDA=28.824
NC_035101.1	26083418	.	T	C	.	.	MAF_INRAE=23.418;MAF_USDA=30.0
NC_035101.1	26083450	.	G	A	.	.	MAF_INRAE=5.263;MAF_USDA=10.588
NC_035101.1	26083451	.	A	G	.	.	MAF_USDA=10.588
NC_035101.1	26083460	.	G	C	.	.	MAF_USDA=6.471
NC_035101.1	26083488	.	G	T	.	.	MAF_INRAE=5.263;MAF_USDA=11.31
NC_035101.1	26083554	.	C	A	.	.	MAF_INRAE=20.886;MAF_USDA=30.0
NC_035101.1	26083734	.	C	G	.	.	MAF_USDA=6.471
NC_035101.1	26083742	.	G	A	.	.	MAF_USDA=2.459
NC_035101.1	26083754	.	G	C	.	.	MAF_INRAE=5.263;MAF_USDA=10.588
NC_035101.1	26083921	.	C	T	.	.	MAF_INRAE=11.667;MAF_USDA=8.197
NC_035101.1	26083930	.	C	T	.	.	MAF_USDA=4.918
NC_035101.1	26083938	.	A	T	.	.	MAF_INRAE=19.167
NC_035101.1	26083977	.	G	A	.	.	MAF_USDA=1.639
NC_035101.1	26084010	.	C	T	.	.	MAF_INRAE=5.263;MAF_USDA=1.667
NC_035101.1	26084057	.	A	C	.	.	MAF_INRAE=18.987;MAF_USDA=20.492
NC_035101.1	26084110	.	A	C	.	.	MAF_INRAE=18.987;MAF_USDA=20.492
NC_035101.1	26084113	.	C	T	.	.	MAF_USDA=1.639
NC_035101.1	26084175	.	G	A	.	.	MAF_INRAE=5.263;MAF_USDA=2.459
NC_035101.1	26084180	.	T	C	.	.	MAF_INRAE=5.263;MAF_USDA=2.459
NC_035101.1	26084218	.	G	A	.	.	MAF_USDA=4.167
NC_035101.1	26084222	.	A	C	.	.	MAF_INRAE=5.263;MAF_USDA=15.882
NC_035101.1	26084234	.	A	G	.	.	MAF_USDA=3.279
NC_035101.1	26084261	.	G	A	.	.	MAF_INRAE=18.987;MAF_USDA=20.492
NC_035101.1	26084273	.	G	T	.	.	MAF_INRAE=18.987;MAF_USDA=20.492
NC_035101.1	26084287	.	G	T	.	.	MAF_USDA=3.279
NC_035101.1	26084372	.	G	T	.	.	MAF_INRAE=5.263;MAF_USDA=15.294
NC_035101.1	26084390	.	C	A	.	.	MAF_INRAE=25.316;MAF_USDA=29.762
NC_035101.1	26084446	.	T	C	.	.	MAF_INRAE=5.263;MAF_USDA=14.706
NC_035101.1	26084519	.	C	A	.	.	MAF_INRAE=5.263;MAF_USDA=17.647
NC_035101.1	26084527	.	C	T	.	.	MAF_INRAE=5.263;MAF_USDA=10.0
NC_035101.1	26084539	.	G	C	.	.	MAF_USDA=3.279
NC_035101.1	26084576	.	C	T	.	.	MAF_USDA=1.639
NC_035101.1	26084728	.	C	A	.	.	MAF_INRAE=23.418;MAF_USDA=30.0
NC_035101.1	26084804	.	T	A	.	.	MAF_INRAE=5.263;MAF_USDA=10.588
NC_035101.1	26084833	.	G	T	.	.	MAF_USDA=7.059
NC_035101.1	26084842	.	T	G	.	.	MAF_INRAE=23.418;MAF_USDA=30.588
NC_035101.1	26084909	.	T	C	.	.	MAF_INRAE=18.987;MAF_USDA=25.41
NC_035101.1	26084947	.	C	A	.	.	MAF_USDA=7.377
NC_035101.1	26085019	.	C	T	.	.	MAF_INRAE=18.987;MAF_USDA=20.492
NC_035101.1	26085022	.	A	T	.	.	MAF_USDA=4.918
NC_035101.1	26085023	.	C	G	.	.	MAF_INRAE=2.5
NC_035101.1	26085096	.	C	T	.	.	MAF_INRAE=2.5;MAF_USDA=4.098
NC_035101.1	26085108	.	C	A	.	.	MAF_USDA=4.918
NC_035101.1	26085117	.	A	T	.	.	MAF_INRAE=12.5;MAF_USDA=18.235
NC_035101.1	26085184	.	C	G	.	.	MAF_INRAE=34.177;MAF_USDA=48.824
NC_035101.1	26085230	.	A	G	.	.	MAF_INRAE=22.5;MAF_USDA=7.059
NC_035101.1	26085235	.	A	G	.	.	MAF_INRAE=33.544;MAF_USDA=47.647
NC_035101.1	26085296	.	G	T	.	.	MAF_INRAE=12.5;MAF_USDA=4.167
NC_035101.1	26085327	.	T	C	.	.	MAF_INRAE=12.5;MAF_USDA=19.412
NC_035101.1	26085330	.	C	T	.	.	MAF_USDA=4.918
NC_035101.1	26085344	.	C	T	.	.	MAF_INRAE=11.667;MAF_USDA=19.412
NC_035101.1	26085366	.	C	T	.	.	MAF_INRAE=21.667;MAF_USDA=14.118
NC_035101.1	26085383	.	A	G	.	.	MAF_INRAE=21.667;MAF_USDA=8.824
NC_035101.1	26085428	.	A	G	.	.	MAF_INRAE=33.333;MAF_USDA=31.176
NC_035101.1	26085493	.	A	T	.	.	MAF_INRAE=11.667;MAF_USDA=17.647
NC_035101.1	26085515	.	G	A	.	.	MAF_INRAE=2.5;MAF_USDA=1.639
NC_035101.1	26085517	.	G	A	.	.	MAF_USDA=7.059
NC_035101.1	26085540	.	C	T	.	.	MAF_INRAE=8.228;MAF_USDA=21.176
NC_035101.1	26085686	.	C	G	.	.	MAF_INRAE=21.667;MAF_USDA=13.529
NC_035101.1	26085707	.	C	G	.	.	MAF_INRAE=5.263
NC_035101.1	26085727	.	A	C	.	.	MAF_INRAE=18.987;MAF_USDA=20.492
NC_035101.1	26085752	.	A	G	.	.	MAF_USDA=6.471
NC_035101.1	26085868	.	G	T	.	.	MAF_INRAE=15.789
NC_035101.1	26085983	.	C	A	.	.	MAF_INRAE=22.152;MAF_USDA=27.647
NC_035101.1	26085999	.	T	C	.	.	MAF_INRAE=3.797;MAF_USDA=7.059
NC_035101.1	26086003	.	G	A	.	.	MAF_USDA=1.639
NC_035101.1	26086005	.	A	C	.	.	MAF_INRAE=19.62;MAF_USDA=19.412
NC_035101.1	26086127	.	C	T	.	.	MAF_INRAE=3.797;MAF_USDA=6.471
NC_035101.1	26086313	.	C	T	.	.	MAF_INRAE=31.667
NC_035101.1	26086318	.	A	G	.	.	MAF_USDA=4.918
NC_035101.1	26086325	.	G	A	.	.	MAF_USDA=1.765
NC_035101.1	26086331	.	C	T	.	.	MAF_INRAE=31.667;MAF_USDA=5.738
NC_035101.1	26086359	.	T	A	.	.	MAF_USDA=1.695
NC_035101.1	26087046	.	A	G	.	.	MAF_USDA=45.833
NC_035101.1	26087069	.	A	C	.	.	MAF_USDA=9.483
NC_035101.1	26087082	.	A	T	.	.	MAF_USDA=16.949
NC_035101.1	26087171	.	A	C	.	.	MAF_USDA=2.5
NC_035101.1	26087178	.	T	G	.	.	MAF_INRAE=10.526;MAF_USDA=4.167
NC_035101.1	26087179	.	G	T	.	.	MAF_USDA=50.0
NC_035101.1	26087191	.	G	T	.	.	MAF_USDA=4.167
NC_035101.1	26087218	.	A	C	.	.	MAF_INRAE=10.526
NC_035101.1	26087220	.	A	G	.	.	MAF_USDA=34.706
NC_035101.1	26087305	.	G	A	.	.	MAF_INRAE=2.5
NC_035101.1	26087318	.	T	G	.	.	MAF_INRAE=49.367;MAF_USDA=27.647
NC_035101.1	26087346	.	A	T	.	.	MAF_USDA=3.279
NC_035101.1	26087376	.	G	C	.	.	MAF_INRAE=38.608;MAF_USDA=41.176
NC_035101.1	26087377	.	C	G	.	.	MAF_INRAE=2.5;MAF_USDA=1.639
NC_035101.1	26087386	.	G	A	.	.	MAF_INRAE=20.253;MAF_USDA=4.706
NC_035101.1	26087522	.	C	T	.	.	MAF_USDA=9.412
NC_035101.1	26087587	.	T	C	.	.	MAF_USDA=4.918
NC_035101.1	26087601	.	G	A	.	.	MAF_INRAE=10.759;MAF_USDA=16.667
NC_035101.1	26087622	.	A	G	.	.	MAF_INRAE=22.5;MAF_USDA=7.143
NC_035101.1	26087631	.	T	C	.	.	MAF_INRAE=18.987;MAF_USDA=17.797
NC_035101.1	26087646	.	G	T	.	.	MAF_USDA=5.932
NC_035101.1	26087658	.	T	A	.	.	MAF_USDA=4.167
NC_035101.1	26087677	.	C	G	.	.	MAF_INRAE=5.263;MAF_USDA=5.738
NC_035101.1	26087718	.	G	T	.	.	MAF_USDA=11.176
NC_035101.1	26087930	.	T	G	.	.	MAF_USDA=1.639
NC_035101.1	26088046	.	G	A	.	.	MAF_USDA=10.0
NC_035101.1	26088073	.	T	C	.	.	MAF_USDA=1.639
NC_035101.1	26088149	.	G	A	.	.	MAF_INRAE=20.886;MAF_USDA=4.118
NC_035101.1	26088222	.	G	C	.	.	MAF_INRAE=2.5;MAF_USDA=4.918
NC_035101.1	26088241	.	T	G	.	.	MAF_INRAE=32.911;MAF_USDA=35.882
NC_035101.1	26088253	.	G	A	.	.	MAF_USDA=9.412
NC_035101.1	26088353	.	C	A	.	.	MAF_INRAE=10.526;MAF_USDA=8.824
NC_035101.1	26088359	.	C	T	.	.	MAF_INRAE=44.304;MAF_USDA=30.0
NC_035101.1	26088364	.	T	C	.	.	MAF_USDA=4.918
NC_035101.1	26088381	.	C	T	.	.	MAF_USDA=4.918
NC_035101.1	26088397	.	C	T	.	.	MAF_INRAE=18.987;MAF_USDA=16.393
NC_035101.1	26088412	.	G	T	.	.	MAF_INRAE=3.333;MAF_USDA=8.235
NC_035101.1	26088415	.	G	A	.	.	MAF_USDA=1.765
NC_035101.1	26088422	.	T	C	.	.	MAF_USDA=4.918
NC_035101.1	26088475	.	A	G	.	.	MAF_INRAE=44.304;MAF_USDA=32.941
NC_035101.1	26088529	.	T	C	.	.	MAF_INRAE=44.304;MAF_USDA=27.647
NC_035101.1	26088661	.	C	A	.	.	MAF_INRAE=3.797;MAF_USDA=7.059
NC_035101.1	26088682	.	G	T	.	.	MAF_USDA=4.918
NC_035101.1	26088683	.	A	T	.	.	MAF_USDA=4.918
NC_035101.1	26088730	.	G	T	.	.	MAF_USDA=1.639
NC_035101.1	26088752	.	G	A	.	.	MAF_INRAE=10.526;MAF_USDA=7.059
NC_035101.1	26088821	.	A	C	.	.	MAF_USDA=14.583
NC_035101.1	26088822	.	A	T	.	.	MAF_USDA=20.833
NC_035101.1	26088866	.	G	T	.	.	MAF_USDA=4.918
NC_035101.1	26088938	.	C	A	.	.	MAF_USDA=1.639
NC_035101.1	26089113	.	C	G	.	.	MAF_USDA=1.639
NC_035101.1	26089190	.	G	A	.	.	MAF_INRAE=3.333;MAF_USDA=5.738
NC_035101.1	26089304	.	C	T	.	.	MAF_INRAE=19.167;MAF_USDA=7.647
NC_035101.1	26089320	.	C	T	.	.	MAF_INRAE=3.333;MAF_USDA=7.059
NC_035101.1	26089327	.	G	A	.	.	MAF_INRAE=5.263
NC_035101.1	26089483	.	A	G	.	.	MAF_USDA=2.459
NC_035101.1	26089544	.	T	A	.	.	MAF_INRAE=19.62;MAF_USDA=22.353
NC_035101.1	26089663	.	T	C	.	.	MAF_INRAE=22.5;MAF_USDA=14.881
NC_035101.1	26089788	.	G	A	.	.	MAF_INRAE=20.886;MAF_USDA=4.706
NC_035101.1	26089882	.	G	T	.	.	MAF_USDA=10.588
NC_035101.1	26089898	.	C	T	.	.	MAF_INRAE=10.526;MAF_USDA=9.412
NC_035101.1	26089950	.	A	T	.	.	MAF_INRAE=2.5;MAF_USDA=6.557
NC_035101.1	26089974	.	C	T	.	.	MAF_INRAE=33.544;MAF_USDA=35.882
NC_035101.1	26090057	.	T	C	.	.	MAF_USDA=3.279
NC_035101.1	26090160	.	G	A	.	.	MAF_USDA=4.098
NC_035101.1	26090336	.	T	C	.	.	MAF_INRAE=19.167;MAF_USDA=8.824
NC_035101.1	26090354	.	A	T	.	.	MAF_INRAE=19.167;MAF_USDA=3.279
NC_035101.1	26090360	.	G	T	.	.	MAF_INRAE=5.263;MAF_USDA=1.765
NC_035101.1	26090367	.	C	A	.	.	MAF_INRAE=20.886;MAF_USDA=13.529
NC_035101.1	26090399	.	T	G	.	.	MAF_USDA=1.639
NC_035101.1	26090420	.	G	A	.	.	MAF_INRAE=3.333;MAF_USDA=6.471
NC_035101.1	26090438	.	A	G	.	.	MAF_INRAE=5.263;MAF_USDA=1.639
NC_035101.1	26090481	.	T	C	.	.	MAF_USDA=1.639
NC_035101.1	26090529	.	T	A	.	.	MAF_USDA=4.918
NC_035101.1	26090531	.	C	T	.	.	MAF_INRAE=3.333;MAF_USDA=11.765
NC_035101.1	26090566	.	G	T	.	.	MAF_INRAE=22.785;MAF_USDA=43.529
NC_035101.1	26090608	.	T	A	.	.	MAF_USDA=4.918
NC_035101.1	26090625	.	G	C	.	.	MAF_USDA=4.918
NC_035101.1	26090637	.	C	A	.	.	MAF_USDA=4.918
NC_035101.1	26090647	.	T	A	.	.	MAF_USDA=4.918
NC_035101.1	26090655	.	C	A	.	.	MAF_USDA=4.918
NC_035101.1	26090658	.	G	A	.	.	MAF_USDA=4.918
NC_035101.1	26090702	.	T	A	.	.	MAF_INRAE=2.5
NC_035101.1	26090703	.	T	A	.	.	MAF_INRAE=2.5
NC_035101.1	26090747	.	C	T	.	.	MAF_INRAE=5.063;MAF_USDA=11.176
NC_035101.1	26090764	.	C	T	.	.	MAF_INRAE=5.063;MAF_USDA=11.765
NC_035101.1	26090787	.	T	C	.	.	MAF_INRAE=5.263;MAF_USDA=5.294
NC_035101.1	26090910	.	C	A	.	.	MAF_INRAE=19.167;MAF_USDA=10.588
NC_035101.1	26090916	.	C	A	.	.	MAF_INRAE=5.063;MAF_USDA=10.588
NC_035101.1	26090924	.	G	A	.	.	MAF_INRAE=19.167;MAF_USDA=11.765
NC_035101.1	26090946	.	G	A	.	.	MAF_INRAE=19.167;MAF_USDA=11.765
NC_035101.1	26090954	.	A	G	.	.	MAF_INRAE=19.167;MAF_USDA=11.765
NC_035101.1	26090974	.	G	C	.	.	MAF_INRAE=19.167;MAF_USDA=11.765
NC_035101.1	26090982	.	A	T	.	.	MAF_USDA=1.639
NC_035101.1	26090994	.	C	T	.	.	MAF_USDA=2.459
NC_035101.1	26091049	.	T	C	.	.	MAF_INRAE=20.886;MAF_USDA=29.412
NC_035101.1	26091099	.	T	G	.	.	MAF_INRAE=5.063;MAF_USDA=11.765
NC_035101.1	26091137	.	C	A	.	.	MAF_USDA=1.639
NC_035101.1	26091149	.	G	C	.	.	MAF_INRAE=30.0
NC_035101.1	26091154	.	G	A	.	.	MAF_USDA=2.459
NC_035101.1	26091189	.	A	T	.	.	MAF_INRAE=19.167;MAF_USDA=11.176
NC_035101.1	26091302	.	G	A	.	.	MAF_INRAE=2.5
NC_035101.1	26091340	.	C	T	.	.	MAF_INRAE=2.5
NC_035101.1	26091348	.	G	A	.	.	MAF_INRAE=19.167;MAF_USDA=8.235
NC_035101.1	26091415	.	T	C	.	.	MAF_INRAE=5.263;MAF_USDA=1.765
NC_035101.1	26091446	.	C	A	.	.	MAF_INRAE=1.667
NC_035101.1	26091486	.	C	T	.	.	MAF_USDA=4.918
NC_035101.1	26091544	.	T	C	.	.	MAF_INRAE=5.263;MAF_USDA=3.279
NC_035101.1	26091549	.	T	A	.	.	MAF_USDA=8.235
NC_035101.1	26091550	.	A	G	.	.	MAF_INRAE=20.0;MAF_USDA=11.176
NC_035101.1	26091644	.	C	A	.	.	MAF_INRAE=20.886;MAF_USDA=15.882
NC_035101.1	26091645	.	A	C	.	.	MAF_USDA=1.639
NC_035101.1	26091649	.	T	A	.	.	MAF_USDA=1.639
NC_035101.1	26091658	.	A	G	.	.	MAF_USDA=6.557
NC_035101.1	26091680	.	C	A	.	.	MAF_INRAE=3.797;MAF_USDA=7.059
NC_035101.1	26091701	.	C	T	.	.	MAF_INRAE=5.833;MAF_USDA=14.583
NC_035101.1	26091809	.	A	C	.	.	MAF_INRAE=45.833;MAF_USDA=34.706
NC_035101.1	26091814	.	A	T	.	.	MAF_INRAE=16.456;MAF_USDA=10.417
NC_035101.1	26091844	.	C	T	.	.	MAF_INRAE=26.667
NC_035101.1	26091863	.	T	G	.	.	MAF_USDA=6.557
NC_035101.1	26091888	.	G	T	.	.	MAF_USDA=2.459
NC_035101.1	26092050	.	G	A	.	.	MAF_INRAE=2.5
NC_035101.1	26092086	.	G	T	.	.	MAF_USDA=2.459
NC_035101.1	26092244	.	C	A	.	.	MAF_INRAE=15.823;MAF_USDA=26.471
NC_035101.1	26092280	.	G	C	.	.	MAF_USDA=1.639
NC_035101.1	26092290	.	A	G	.	.	MAF_INRAE=19.167;MAF_USDA=10.588
NC_035101.1	26092354	.	C	T	.	.	MAF_USDA=1.639
NC_035101.1	26092521	.	G	A	.	.	MAF_INRAE=20.253;MAF_USDA=15.294
NC_035101.1	26092531	.	T	A	.	.	MAF_USDA=4.918
NC_035101.1	26092613	.	A	G	.	.	MAF_INRAE=46.203;MAF_USDA=34.706
NC_035101.1	26092683	.	C	T	.	.	MAF_INRAE=29.114;MAF_USDA=19.412
NC_035101.1	26092744	.	C	T	.	.	MAF_INRAE=33.333;MAF_USDA=5.738
NC_035101.1	26092745	.	A	C	.	.	MAF_INRAE=33.333;MAF_USDA=4.918
NC_035101.1	26092798	.	G	A	.	.	MAF_INRAE=29.114;MAF_USDA=18.235
NC_035101.1	26092874	.	G	A	.	.	MAF_USDA=5.738
NC_035101.1	26092939	.	G	A	.	.	MAF_USDA=1.639
NC_035101.1	26093018	.	G	A	.	.	MAF_INRAE=31.013;MAF_USDA=20.588
NC_035101.1	26093347	.	A	C	.	.	MAF_INRAE=3.333;MAF_USDA=12.941
NC_035101.1	26093389	.	T	C	.	.	MAF_USDA=3.279
NC_035101.1	26093440	.	G	T	.	.	MAF_INRAE=5.263;MAF_USDA=2.459
NC_035101.1	26093450	.	C	T	.	.	MAF_USDA=1.639
NC_035101.1	26093528	.	C	G	.	.	MAF_INRAE=2.5
NC_035101.1	26093544	.	G	T	.	.	MAF_USDA=1.667
NC_035101.1	26093919	.	G	T	.	.	MAF_INRAE=2.5
NC_035101.1	26093922	.	C	T	.	.	MAF_USDA=31.25
NC_035101.1	26093993	.	G	C	.	.	MAF_USDA=1.639
NC_035101.1	26094133	.	T	C	.	.	MAF_INRAE=2.5
NC_035101.1	26094147	.	A	G	.	.	MAF_USDA=4.098
NC_035101.1	26094157	.	A	G	.	.	MAF_INRAE=19.167
NC_035101.1	26094426	.	C	G	.	.	MAF_INRAE=20.0;MAF_USDA=1.639
NC_035101.1	26094497	.	T	C	.	.	MAF_INRAE=2.5
NC_035101.1	26094559	.	A	C	.	.	MAF_USDA=2.459
NC_035101.1	26094613	.	G	A	.	.	MAF_USDA=4.918
NC_035101.1	26094624	.	G	A	.	.	MAF_INRAE=19.167
NC_035101.1	26094890	.	C	G	.	.	MAF_USDA=1.639
NC_035101.1	26094956	.	T	A	.	.	MAF_INRAE=5.263;MAF_USDA=1.639
NC_035101.1	26094983	.	T	G	.	.	MAF_INRAE=18.354;MAF_USDA=19.412
NC_035101.1	26095126	.	T	C	.	.	MAF_INRAE=19.167
NC_035101.1	26095207	.	G	C	.	.	MAF_USDA=12.5
NC_035101.1	26095209	.	T	G	.	.	MAF_USDA=16.667
NC_035101.1	26095222	.	C	T	.	.	MAF_USDA=16.667
NC_035101.1	26095236	.	T	G	.	.	MAF_USDA=18.824
NC_035101.1	26095246	.	A	G	.	.	MAF_USDA=20.833
NC_035101.1	26095577	.	T	C	.	.	MAF_USDA=2.459
NC_035101.1	26095578	.	G	T	.	.	MAF_USDA=2.459
NC_035101.1	26095637	.	T	C	.	.	MAF_INRAE=20.886;MAF_USDA=6.25
NC_035101.1	26095683	.	T	A	.	.	MAF_INRAE=33.544;MAF_USDA=30.952
NC_035101.1	26095724	.	G	A	.	.	MAF_INRAE=33.544;MAF_USDA=31.765
NC_035101.1	26095746	.	G	T	.	.	MAF_INRAE=37.342;MAF_USDA=48.235
NC_035101.1	26095929	.	G	A	.	.	MAF_USDA=8.824
NC_035101.1	26095950	.	C	T	.	.	MAF_USDA=1.639
NC_035101.1	26095963	.	C	A	.	.	MAF_USDA=9.412
NC_035101.1	26095968	.	T	A	.	.	MAF_INRAE=19.167
NC_035101.1	26096039	.	G	A	.	.	MAF_USDA=8.197
NC_035101.1	26096148	.	G	A	.	.	MAF_USDA=3.279
NC_035101.1	26096185	.	G	T	.	.	MAF_INRAE=19.167
NC_035101.1	26096306	.	A	T	.	.	MAF_INRAE=33.544;MAF_USDA=34.706
NC_035101.1	26096341	.	T	C	.	.	MAF_INRAE=33.544;MAF_USDA=35.882
NC_035101.1	26096411	.	G	C	.	.	MAF_INRAE=48.101;MAF_USDA=36.471
NC_035101.1	26096509	.	A	G	.	.	MAF_INRAE=33.544;MAF_USDA=35.882
NC_035101.1	26096545	.	G	A	.	.	MAF_INRAE=48.101;MAF_USDA=37.059
NC_035101.1	26096617	.	G	A	.	.	MAF_USDA=2.459
NC_035101.1	26096642	.	C	G	.	.	MAF_INRAE=33.544;MAF_USDA=35.294
NC_035101.1	26096654	.	T	A	.	.	MAF_USDA=7.059
NC_035101.1	26096667	.	G	A	.	.	MAF_INRAE=20.886;MAF_USDA=5.882
NC_035101.1	26096744	.	G	A	.	.	MAF_INRAE=5.263;MAF_USDA=4.918
NC_035101.1	26096771	.	C	A	.	.	MAF_USDA=4.918
NC_035101.1	26096814	.	A	G	.	.	MAF_INRAE=33.544;MAF_USDA=35.294
NC_035101.1	26096919	.	C	T	.	.	MAF_USDA=2.459
NC_035101.1	26097080	.	C	T	.	.	MAF_INRAE=48.101;MAF_USDA=37.059
NC_035101.1	26097201	.	T	A	.	.	MAF_INRAE=48.101;MAF_USDA=36.471
NC_035101.1	26097209	.	A	T	.	.	MAF_INRAE=33.544;MAF_USDA=35.294
NC_035101.1	26097295	.	G	C	.	.	MAF_INRAE=49.367;MAF_USDA=38.824
NC_035101.1	26097326	.	T	A	.	.	MAF_USDA=1.639
NC_035101.1	26097487	.	T	G	.	.	MAF_INRAE=47.468;MAF_USDA=37.647
NC_035101.1	26097500	.	G	A	.	.	MAF_INRAE=31.667;MAF_USDA=11.176
NC_035101.1	26097613	.	C	A	.	.	MAF_INRAE=32.5;MAF_USDA=18.852
NC_035101.1	26097642	.	T	A	.	.	MAF_USDA=2.459
NC_035101.1	26097652	.	T	G	.	.	MAF_INRAE=45.57;MAF_USDA=48.235
NC_035101.1	26097791	.	G	A	.	.	MAF_INRAE=5.263;MAF_USDA=2.353
NC_035101.1	26097797	.	C	T	.	.	MAF_INRAE=10.526;MAF_USDA=4.167
NC_035101.1	26097832	.	A	C	.	.	MAF_INRAE=11.667;MAF_USDA=4.918
NC_035101.1	26097875	.	G	A	.	.	MAF_USDA=1.667
NC_035101.1	26097923	.	A	G	.	.	MAF_INRAE=18.333;MAF_USDA=21.429
NC_035101.1	26098066	.	C	A	.	.	MAF_INRAE=3.797;MAF_USDA=7.059
NC_035101.1	26098067	.	A	T	.	.	MAF_INRAE=3.333;MAF_USDA=7.059
NC_035101.1	26098076	.	C	G	.	.	MAF_INRAE=5.263;MAF_USDA=2.459
NC_035101.1	26098133	.	G	A	.	.	MAF_USDA=8.235
NC_035101.1	26098147	.	A	T	.	.	MAF_INRAE=2.5;MAF_USDA=1.639
NC_035101.1	26098157	.	A	G	.	.	MAF_USDA=1.639
NC_035101.1	26098190	.	G	T	.	.	MAF_INRAE=42.105;MAF_USDA=21.765
NC_035101.1	26098216	.	T	C	.	.	MAF_INRAE=5.263;MAF_USDA=7.377
NC_035101.1	26098227	.	A	G	.	.	MAF_INRAE=20.886;MAF_USDA=4.706
NC_035101.1	26098237	.	C	A	.	.	MAF_INRAE=5.263;MAF_USDA=1.639
NC_035101.1	26098246	.	A	G	.	.	MAF_INRAE=5.263
NC_035101.1	26098378	.	T	G	.	.	MAF_INRAE=29.747;MAF_USDA=31.176
NC_035101.1	26098424	.	T	C	.	.	MAF_INRAE=41.772;MAF_USDA=40.0
NC_035101.1	26098501	.	T	G	.	.	MAF_INRAE=5.263;MAF_USDA=8.824
NC_035101.1	26098840	.	T	G	.	.	MAF_INRAE=31.579;MAF_USDA=43.333
NC_035101.1	26099017	.	G	T	.	.	MAF_USDA=1.639
NC_035101.1	26099021	.	C	T	.	.	MAF_USDA=2.459
NC_035101.1	26099022	.	A	G	.	.	MAF_USDA=6.471
NC_035101.1	26099096	.	G	C	.	.	MAF_USDA=10.0
NC_035101.1	26099137	.	T	A	.	.	MAF_INRAE=17.089;MAF_USDA=37.647
NC_035101.1	26099200	.	C	T	.	.	MAF_INRAE=30.0;MAF_USDA=4.098
NC_035101.1	26099394	.	C	T	.	.	MAF_INRAE=19.167
NC_035101.1	26099404	.	A	C	.	.	MAF_INRAE=19.167
NC_035101.1	26099405	.	T	A	.	.	MAF_INRAE=19.167
NC_035101.1	26099407	.	G	A	.	.	MAF_INRAE=19.167
NC_035101.1	26099420	.	G	T	.	.	MAF_INRAE=19.167
NC_035101.1	26099552	.	C	T	.	.	MAF_USDA=1.639
NC_035101.1	26099634	.	T	C	.	.	MAF_USDA=4.167
NC_035101.1	26099664	.	A	C	.	.	MAF_USDA=1.639
NC_035101.1	26099675	.	A	G	.	.	MAF_USDA=2.459
NC_035101.1	26099717	.	G	A	.	.	MAF_USDA=4.706
NC_035101.1	26099719	.	T	C	.	.	MAF_INRAE=19.167
NC_035101.1	26099793	.	A	G	.	.	MAF_USDA=6.471
NC_035101.1	26099829	.	C	T	.	.	MAF_INRAE=19.167
NC_035101.1	26099841	.	G	A	.	.	MAF_INRAE=44.304;MAF_USDA=27.083
NC_035101.1	26099844	.	G	C	.	.	MAF_USDA=1.639
NC_035101.1	26099853	.	A	C	.	.	MAF_INRAE=5.263;MAF_USDA=7.647
NC_035101.1	26099888	.	T	C	.	.	MAF_USDA=2.459
NC_035101.1	26099917	.	G	A	.	.	MAF_INRAE=24.684;MAF_USDA=18.824
NC_035101.1	26099958	.	G	A	.	.	MAF_INRAE=5.263
NC_035101.1	26100034	.	G	T	.	.	MAF_USDA=4.098
NC_035101.1	26100052	.	G	T	.	.	MAF_INRAE=2.5
NC_035101.1	26100097	.	G	A	.	.	MAF_USDA=2.459
NC_035101.1	26100176	.	A	T	.	.	MAF_INRAE=5.263
NC_035101.1	26100343	.	C	G	.	.	MAF_INRAE=31.013;MAF_USDA=7.647
NC_035101.1	26100351	.	T	C	.	.	MAF_INRAE=24.051;MAF_USDA=18.824
NC_035101.1	26100379	.	C	T	.	.	MAF_INRAE=19.167
NC_035101.1	26100464	.	C	T	.	.	MAF_INRAE=19.167;MAF_USDA=3.279
NC_035101.1	26100468	.	T	C	.	.	MAF_USDA=7.647
NC_035101.1	26100486	.	T	A	.	.	MAF_USDA=1.639
NC_035101.1	26100487	.	G	A	.	.	MAF_INRAE=18.333
NC_035101.1	26100586	.	G	T	.	.	MAF_INRAE=5.263
NC_035101.1	26100687	.	T	G	.	.	MAF_USDA=1.639
NC_035101.1	26100769	.	A	T	.	.	MAF_INRAE=2.5
NC_035101.1	26100806	.	A	T	.	.	MAF_USDA=31.25
NC_035101.1	26100807	.	T	A	.	.	MAF_INRAE=11.667
NC_035101.1	26100808	.	T	G	.	.	MAF_INRAE=45.57;MAF_USDA=35.882
NC_035101.1	26100810	.	A	T	.	.	MAF_USDA=31.25
NC_035101.1	26100813	.	T	A	.	.	MAF_USDA=5.738
NC_035101.1	26101038	.	C	T	.	.	MAF_INRAE=30.833
NC_035101.1	26101063	.	C	T	.	.	MAF_INRAE=3.333;MAF_USDA=2.941
NC_035101.1	26101066	.	G	T	.	.	MAF_INRAE=18.987;MAF_USDA=17.213
NC_035101.1	26101168	.	G	T	.	.	MAF_USDA=1.639
NC_035101.1	26101233	.	T	G	.	.	MAF_INRAE=18.987;MAF_USDA=18.033
NC_035101.1	26101417	.	C	T	.	.	MAF_INRAE=33.333;MAF_USDA=14.118
NC_035101.1	26101437	.	T	C	.	.	MAF_USDA=1.639
NC_035101.1	26101483	.	A	G	.	.	MAF_USDA=1.639
NC_035101.1	26101484	.	G	A	.	.	MAF_USDA=1.639
NC_035101.1	26101490	.	T	C	.	.	MAF_USDA=2.459
NC_035101.1	26101505	.	T	A	.	.	MAF_INRAE=23.418;MAF_USDA=9.412
NC_035101.1	26101716	.	A	C	.	.	MAF_USDA=2.459
NC_035101.1	26101727	.	A	C	.	.	MAF_USDA=3.279
NC_035101.1	26101812	.	A	C	.	.	MAF_INRAE=12.658;MAF_USDA=35.294
NC_035101.1	26101834	.	G	A	.	.	MAF_INRAE=24.051;MAF_USDA=21.765
NC_035101.1	26101860	.	G	A	.	.	MAF_USDA=1.639
NC_035101.1	26101939	.	G	C	.	.	MAF_INRAE=2.5
NC_035101.1	26102055	.	T	G	.	.	MAF_USDA=2.459
NC_035101.1	26102099	.	A	G	.	.	MAF_INRAE=12.658;MAF_USDA=45.882
NC_035101.1	26102292	.	T	G	.	.	MAF_INRAE=10.759;MAF_USDA=7.647
NC_035101.1	26102339	.	A	T	.	.	MAF_INRAE=49.367;MAF_USDA=34.706
NC_035101.1	26102387	.	T	G	.	.	MAF_INRAE=23.418;MAF_USDA=9.412
NC_035101.1	26102457	.	C	A	.	.	MAF_USDA=1.639
NC_035101.1	26102465	.	C	A	.	.	MAF_USDA=10.0
NC_035101.1	26102664	.	G	C	.	.	MAF_INRAE=20.886;MAF_USDA=5.882
NC_035101.1	26102697	.	T	A	.	.	MAF_INRAE=3.333;MAF_USDA=2.941
NC_035101.1	26102808	.	C	T	.	.	MAF_USDA=1.639
NC_035101.1	26102846	.	A	C	.	.	MAF_INRAE=26.582;MAF_USDA=23.529
NC_035101.1	26102892	.	A	T	.	.	MAF_INRAE=48.101;MAF_USDA=32.353
NC_035101.1	26102910	.	C	A	.	.	MAF_INRAE=3.333;MAF_USDA=2.941
NC_035101.1	26102940	.	A	G	.	.	MAF_INRAE=24.051;MAF_USDA=19.412
NC_035101.1	26103022	.	C	T	.	.	MAF_USDA=5.294
NC_035101.1	26103041	.	C	T	.	.	MAF_USDA=1.639
NC_035101.1	26103066	.	C	A	.	.	MAF_USDA=4.706
NC_035101.1	26103070	.	T	G	.	.	MAF_INRAE=5.263
NC_035101.1	26103319	.	C	A	.	.	MAF_USDA=1.639
NC_035101.1	26103325	.	C	A	.	.	MAF_USDA=2.459
NC_035101.1	26103374	.	A	C	.	.	MAF_INRAE=19.167
NC_035101.1	26103385	.	T	C	.	.	MAF_INRAE=19.167
NC_035101.1	26103390	.	G	A	.	.	MAF_INRAE=49.367;MAF_USDA=32.353
NC_035101.1	26103620	.	T	A	.	.	MAF_INRAE=20.886;MAF_USDA=8.824
NC_035101.1	26103632	.	A	G	.	.	MAF_INRAE=20.886;MAF_USDA=4.706
NC_035101.1	26103677	.	A	G	.	.	MAF_INRAE=19.167
NC_035101.1	26103826	.	A	G	.	.	MAF_INRAE=37.975;MAF_USDA=18.235
NC_035101.1	26103833	.	C	A	.	.	MAF_USDA=5.738
NC_035101.1	26103868	.	T	G	.	.	MAF_INRAE=20.886;MAF_USDA=5.294
NC_035101.1	26103885	.	C	T	.	.	MAF_INRAE=20.886;MAF_USDA=9.412
NC_035101.1	26103943	.	T	G	.	.	MAF_USDA=1.639
NC_035101.1	26103946	.	A	C	.	.	MAF_INRAE=33.544;MAF_USDA=43.529
NC_035101.1	26103965	.	G	T	.	.	MAF_USDA=3.279
NC_035101.1	26104025	.	G	T	.	.	MAF_USDA=1.639
NC_035101.1	26104035	.	T	A	.	.	MAF_USDA=3.279
NC_035101.1	26104066	.	A	G	.	.	MAF_INRAE=19.167
NC_035101.1	26104099	.	C	T	.	.	MAF_INRAE=23.418;MAF_USDA=11.176
NC_035101.1	26104123	.	G	T	.	.	MAF_INRAE=23.418;MAF_USDA=16.471
NC_035101.1	26104139	.	G	T	.	.	MAF_INRAE=18.333
NC_035101.1	26104353	.	C	T	.	.	MAF_INRAE=5.263
NC_035101.1	26104465	.	C	A	.	.	MAF_USDA=1.639
NC_035101.1	26104481	.	C	A	.	.	MAF_INRAE=3.333;MAF_USDA=2.941
NC_035101.1	26104499	.	C	A	.	.	MAF_INRAE=11.667;MAF_USDA=4.918
NC_035101.1	26104564	.	A	C	.	.	MAF_USDA=1.639
NC_035101.1	26104676	.	T	A	.	.	MAF_INRAE=46.835;MAF_USDA=43.75
NC_035101.1	26104677	.	A	T	.	.	MAF_INRAE=11.667
NC_035101.1	26104679	.	A	T	.	.	MAF_INRAE=3.333;MAF_USDA=8.333
NC_035101.1	26104680	.	A	T	.	.	MAF_USDA=4.167
NC_035101.1	26104695	.	T	C	.	.	MAF_USDA=2.459
NC_035101.1	26104698	.	A	G	.	.	MAF_INRAE=49.367;MAF_USDA=30.0
NC_035101.1	26104763	.	G	A	.	.	MAF_INRAE=3.333;MAF_USDA=8.333
NC_035101.1	26104785	.	C	T	.	.	MAF_INRAE=2.5;MAF_USDA=1.765
NC_035101.1	26104882	.	G	A	.	.	MAF_INRAE=3.333;MAF_USDA=7.059
NC_035101.1	26104946	.	T	C	.	.	MAF_USDA=7.059
NC_035101.1	26104963	.	A	C	.	.	MAF_INRAE=2.5;MAF_USDA=4.098
NC_035101.1	26105068	.	A	T	.	.	MAF_USDA=2.459
NC_035101.1	26105072	.	C	G	.	.	MAF_USDA=2.459
NC_035101.1	26105135	.	C	T	.	.	MAF_INRAE=37.975;MAF_USDA=32.941
NC_035101.1	26105172	.	T	C	.	.	MAF_USDA=1.639
NC_035101.1	26105194	.	T	C	.	.	MAF_USDA=7.059
NC_035101.1	26105257	.	T	G	.	.	MAF_USDA=1.639
NC_035101.1	26105371	.	A	C	.	.	MAF_USDA=2.459
NC_035101.1	26105619	.	G	T	.	.	MAF_INRAE=18.333
NC_035101.1	26105646	.	C	T	.	.	MAF_USDA=3.279
NC_035101.1	26105673	.	G	A	.	.	MAF_USDA=1.639
NC_035101.1	26105682	.	C	T	.	.	MAF_INRAE=5.263
NC_035101.1	26105683	.	G	A	.	.	MAF_USDA=2.459
NC_035101.1	26105717	.	G	A	.	.	MAF_USDA=10.0
NC_035101.1	26105774	.	G	T	.	.	MAF_USDA=2.459
NC_035101.1	26105970	.	A	C	.	.	MAF_USDA=7.059
NC_035101.1	26105979	.	C	A	.	.	MAF_USDA=1.639
NC_035101.1	26106008	.	T	C	.	.	MAF_INRAE=5.263
NC_035101.1	26106015	.	G	T	.	.	MAF_USDA=2.459
NC_035101.1	26106019	.	T	G	.	.	MAF_INRAE=2.5;MAF_USDA=2.459
NC_035101.1	26106180	.	T	C	.	.	MAF_USDA=4.167
NC_035101.1	26106346	.	G	A	.	.	MAF_USDA=4.167
NC_035101.1	26106401	.	G	A	.	.	MAF_INRAE=20.253;MAF_USDA=4.706
NC_035101.1	26106653	.	C	T	.	.	MAF_INRAE=3.333;MAF_USDA=2.941
NC_035101.1	26106703	.	C	A	.	.	MAF_USDA=1.765
NC_035101.1	26106712	.	T	C	.	.	MAF_INRAE=5.263;MAF_USDA=5.738
NC_035101.1	26106973	.	C	A	.	.	MAF_INRAE=38.608;MAF_USDA=30.0
NC_035101.1	26107002	.	C	T	.	.	MAF_USDA=1.639
NC_035101.1	26107062	.	T	G	.	.	MAF_USDA=2.459
NC_035101.1	26107129	.	G	A	.	.	MAF_INRAE=3.333;MAF_USDA=2.941
NC_035101.1	26107158	.	G	T	.	.	MAF_INRAE=3.333;MAF_USDA=3.529
NC_035101.1	26107167	.	G	A	.	.	MAF_USDA=7.377
NC_035101.1	26107240	.	C	T	.	.	MAF_INRAE=11.667;MAF_USDA=4.098
NC_035101.1	26107275	.	G	T	.	.	MAF_USDA=2.459
NC_035101.1	26107311	.	T	C	.	.	MAF_INRAE=24.051;MAF_USDA=47.917
NC_035101.1	26107365	.	C	A	.	.	MAF_INRAE=5.263;MAF_USDA=3.279
NC_035101.1	26107495	.	G	A	.	.	MAF_INRAE=2.5;MAF_USDA=2.459
NC_035101.1	26107648	.	A	G	.	.	MAF_INRAE=24.051;MAF_USDA=29.412
NC_035101.1	26107674	.	T	G	.	.	MAF_USDA=1.639
NC_035101.1	26107677	.	A	T	.	.	MAF_INRAE=3.333;MAF_USDA=2.381
NC_035101.1	26107697	.	C	G	.	.	MAF_INRAE=11.667;MAF_USDA=4.167
NC_035101.1	26107814	.	G	C	.	.	MAF_INRAE=30.0
NC_035101.1	26107833	.	C	A	.	.	MAF_INRAE=30.833
NC_035101.1	26107974	.	C	T	.	.	MAF_INRAE=34.177;MAF_USDA=12.941
NC_035101.1	26107981	.	A	T	.	.	MAF_USDA=2.459
NC_035101.1	26108033	.	T	C	.	.	MAF_INRAE=11.667;MAF_USDA=4.098
NC_035101.1	26108129	.	A	C	.	.	MAF_USDA=14.583
NC_035101.1	26108253	.	G	A	.	.	MAF_USDA=1.639
NC_035101.1	26108271	.	G	A	.	.	MAF_USDA=1.639
NC_035101.1	26108567	.	C	T	.	.	MAF_INRAE=5.263;MAF_USDA=5.294
NC_035101.1	26108739	.	T	C	.	.	MAF_INRAE=24.051;MAF_USDA=28.824
NC_035101.1	26108742	.	A	C	.	.	MAF_INRAE=34.177;MAF_USDA=38.235
NC_035101.1	26108793	.	G	A	.	.	MAF_USDA=4.098
NC_035101.1	26108882	.	T	C	.	.	MAF_INRAE=2.5
NC_035101.1	26108893	.	G	A	.	.	MAF_USDA=14.583
NC_035101.1	26108983	.	C	A	.	.	MAF_USDA=2.459
NC_035101.1	26109061	.	C	T	.	.	MAF_INRAE=3.333;MAF_USDA=2.941
NC_035101.1	26109084	.	C	A	.	.	MAF_INRAE=44.937;MAF_USDA=47.647
NC_035101.1	26109166	.	A	T	.	.	MAF_INRAE=2.5;MAF_USDA=1.639
NC_035101.1	26109183	.	G	T	.	.	MAF_USDA=1.639
NC_035101.1	26109211	.	T	A	.	.	MAF_INRAE=44.937;MAF_USDA=48.235
NC_035101.1	26109261	.	C	A	.	.	MAF_USDA=4.098
NC_035101.1	26109316	.	C	A	.	.	MAF_USDA=2.459
NC_035101.1	26109328	.	C	T	.	.	MAF_USDA=1.639
NC_035101.1	26109362	.	T	C	.	.	MAF_USDA=2.459
NC_035101.1	26109402	.	T	C	.	.	MAF_USDA=1.639
NC_035101.1	26109407	.	C	A	.	.	MAF_INRAE=24.051;MAF_USDA=28.824
NC_035101.1	26109467	.	T	G	.	.	MAF_USDA=1.639
NC_035101.1	26109540	.	T	C	.	.	MAF_USDA=1.639
NC_035101.1	26109554	.	G	A	.	.	MAF_USDA=1.639
NC_035101.1	26109859	.	G	A	.	.	MAF_INRAE=20.886;MAF_USDA=5.882
NC_035101.1	26109963	.	C	G	.	.	MAF_USDA=2.459
NC_035101.1	26110245	.	C	T	.	.	MAF_USDA=1.639
NC_035101.1	26110488	.	G	T	.	.	MAF_USDA=1.639
NC_035101.1	26110574	.	T	C	.	.	MAF_USDA=1.639
NC_035101.1	26110623	.	T	C	.	.	MAF_INRAE=24.051;MAF_USDA=29.412
NC_035101.1	26110667	.	G	T	.	.	MAF_INRAE=2.5;MAF_USDA=1.639
NC_035101.1	26110680	.	C	T	.	.	MAF_USDA=3.279
NC_035101.1	26110836	.	T	A	.	.	MAF_USDA=1.639
NC_035101.1	26110855	.	T	G	.	.	MAF_USDA=1.639
NC_035101.1	26110907	.	C	G	.	.	MAF_USDA=1.765
NC_035101.1	26110920	.	A	C	.	.	MAF_INRAE=3.333;MAF_USDA=2.941
NC_035101.1	26110982	.	C	T	.	.	MAF_USDA=2.459
NC_035101.1	26111037	.	G	T	.	.	MAF_INRAE=24.051;MAF_USDA=13.333
NC_035101.1	26111038	.	T	A	.	.	MAF_USDA=2.459
NC_035101.1	26111065	.	T	C	.	.	MAF_INRAE=2.5
NC_035101.1	26111102	.	T	A	.	.	MAF_USDA=1.639
NC_035101.1	26111103	.	A	G	.	.	MAF_USDA=1.639
NC_035101.1	26111131	.	G	T	.	.	MAF_INRAE=3.333;MAF_USDA=5.294
NC_035101.1	26111214	.	G	T	.	.	MAF_INRAE=19.167
NC_035101.1	26111274	.	T	A	.	.	MAF_INRAE=24.051;MAF_USDA=35.882
NC_035101.1	26111289	.	T	A	.	.	MAF_USDA=1.639
NC_035101.1	26111466	.	C	T	.	.	MAF_INRAE=5.263
NC_035101.1	26111544	.	T	A	.	.	MAF_USDA=1.639
NC_035101.1	26111552	.	G	T	.	.	MAF_INRAE=41.139;MAF_USDA=37.647
NC_035101.1	26111573	.	T	A	.	.	MAF_INRAE=2.5
NC_035101.1	26111577	.	T	C	.	.	MAF_INRAE=36.842;MAF_USDA=37.059
NC_035101.1	26111826	.	C	T	.	.	MAF_USDA=1.639
NC_035101.1	26112014	.	C	A	.	.	MAF_INRAE=3.333;MAF_USDA=2.941
NC_035101.1	26112065	.	G	A	.	.	MAF_USDA=1.639
NC_035101.1	26112367	.	T	G	.	.	MAF_INRAE=26.582;MAF_USDA=41.176
NC_035101.1	26112453	.	G	T	.	.	MAF_USDA=4.098
NC_035101.1	26112489	.	G	T	.	.	MAF_INRAE=31.579
NC_035101.1	26112525	.	A	G	.	.	MAF_INRAE=24.051;MAF_USDA=31.176
NC_035101.1	26112536	.	G	T	.	.	MAF_INRAE=43.038;MAF_USDA=47.059
NC_035101.1	26112642	.	G	A	.	.	MAF_USDA=4.098
NC_035101.1	26112709	.	C	A	.	.	MAF_INRAE=34.177;MAF_USDA=35.294
NC_035101.1	26112751	.	T	G	.	.	MAF_USDA=1.639
NC_035101.1	26112769	.	A	G	.	.	MAF_INRAE=22.5;MAF_USDA=10.588
NC_035101.1	26112813	.	G	C	.	.	MAF_USDA=4.098
NC_035101.1	26112868	.	A	T	.	.	MAF_INRAE=3.797
NC_035101.1	26112898	.	A	C	.	.	MAF_USDA=4.918
NC_035101.1	26112923	.	T	C	.	.	MAF_USDA=50.0
NC_035101.1	26113040	.	C	T	.	.	MAF_INRAE=2.5;MAF_USDA=1.639
NC_035101.1	26113394	.	C	T	.	.	MAF_INRAE=24.051;MAF_USDA=30.588
NC_035101.1	26113526	.	T	C	.	.	MAF_INRAE=44.937;MAF_USDA=47.059
NC_035101.1	26113592	.	C	T	.	.	MAF_USDA=3.279
NC_035101.1	26113876	.	G	T	.	.	MAF_INRAE=24.051;MAF_USDA=27.647
NC_035101.1	26113898	.	G	A	.	.	MAF_USDA=3.279
NC_035101.1	26114141	.	C	T	.	.	MAF_USDA=10.0
NC_035101.1	26114222	.	C	T	.	.	MAF_USDA=3.279
NC_035101.1	26114436	.	C	T	.	.	MAF_USDA=5.738
NC_035101.1	26114471	.	A	T	.	.	MAF_INRAE=3.333;MAF_USDA=6.471
NC_035101.1	26114529	.	T	G	.	.	MAF_USDA=2.459
NC_035101.1	26114669	.	T	G	.	.	MAF_INRAE=3.333;MAF_USDA=2.941
NC_035101.1	26114707	.	G	T	.	.	MAF_INRAE=3.333;MAF_USDA=2.941
NC_035101.1	26114815	.	G	T	.	.	MAF_USDA=4.167
NC_035101.1	26114916	.	A	G	.	.	MAF_USDA=4.918
NC_035101.1	26114972	.	A	G	.	.	MAF_USDA=2.459
NC_035101.1	26114973	.	A	T	.	.	MAF_INRAE=18.333
NC_035101.1	26115069	.	A	G	.	.	MAF_USDA=1.639
NC_035101.1	26115099	.	C	T	.	.	MAF_USDA=1.639
NC_035101.1	26115213	.	G	A	.	.	MAF_USDA=4.167
NC_035101.1	26115226	.	T	C	.	.	MAF_INRAE=25.949;MAF_USDA=40.0
NC_035101.1	26115254	.	C	T	.	.	MAF_USDA=2.459
NC_035101.1	26115291	.	A	G	.	.	MAF_INRAE=29.167;MAF_USDA=38.235
NC_035101.1	26115312	.	C	G	.	.	MAF_USDA=1.639
NC_035101.1	26115330	.	T	C	.	.	MAF_INRAE=19.167
NC_035101.1	26115395	.	C	A	.	.	MAF_USDA=1.639
NC_035101.1	26115396	.	A	C	.	.	MAF_INRAE=3.165;MAF_USDA=11.765
NC_035101.1	26115406	.	C	T	.	.	MAF_INRAE=5.263;MAF_USDA=31.25
NC_035101.1	26115466	.	A	T	.	.	MAF_INRAE=5.696;MAF_USDA=11.176
NC_035101.1	26115472	.	T	C	.	.	MAF_INRAE=18.333
NC_035101.1	26115608	.	G	C	.	.	MAF_INRAE=20.886;MAF_USDA=38.235
NC_035101.1	26115641	.	C	A	.	.	MAF_USDA=1.639
NC_035101.1	26115857	.	G	T	.	.	MAF_INRAE=3.165;MAF_USDA=10.588
NC_035101.1	26116041	.	C	T	.	.	MAF_USDA=2.459
NC_035101.1	26116097	.	T	G	.	.	MAF_INRAE=20.886;MAF_USDA=12.353
NC_035101.1	26116136	.	T	A	.	.	MAF_INRAE=3.333;MAF_USDA=2.941
NC_035101.1	26116137	.	T	G	.	.	MAF_INRAE=5.263;MAF_USDA=10.588
NC_035101.1	26116141	.	A	T	.	.	MAF_INRAE=5.696;MAF_USDA=8.824
NC_035101.1	26116166	.	G	C	.	.	MAF_INRAE=47.468;MAF_USDA=26.471
NC_035101.1	26116285	.	G	A	.	.	MAF_INRAE=5.696;MAF_USDA=8.824
NC_035101.1	26116309	.	A	G	.	.	MAF_USDA=3.279
NC_035101.1	26116412	.	C	T	.	.	MAF_USDA=3.279
NC_035101.1	26116484	.	A	G	.	.	MAF_USDA=2.459
NC_035101.1	26116501	.	G	A	.	.	MAF_USDA=1.639
NC_035101.1	26116557	.	T	C	.	.	MAF_INRAE=27.215;MAF_USDA=24.118
NC_035101.1	26116705	.	G	A	.	.	MAF_USDA=2.459
NC_035101.1	26116749	.	G	C	.	.	MAF_USDA=3.279
NC_035101.1	26116843	.	G	A	.	.	MAF_INRAE=5.696;MAF_USDA=7.647
NC_035101.1	26116853	.	T	A	.	.	MAF_INRAE=20.886;MAF_USDA=12.353
NC_035101.1	26117037	.	A	T	.	.	MAF_INRAE=2.5
NC_035101.1	26117072	.	C	T	.	.	MAF_INRAE=19.167
NC_035101.1	26117074	.	A	G	.	.	MAF_USDA=3.279
NC_035101.1	26117076	.	T	G	.	.	MAF_INRAE=15.823;MAF_USDA=14.706
NC_035101.1	26117108	.	C	T	.	.	MAF_USDA=3.279
NC_035101.1	26117208	.	G	A	.	.	MAF_INRAE=5.263;MAF_USDA=9.412
NC_035101.1	26117229	.	G	T	.	.	MAF_INRAE=3.333;MAF_USDA=2.941
NC_035101.1	26117230	.	A	T	.	.	MAF_INRAE=3.333;MAF_USDA=2.941
NC_035101.1	26117279	.	C	T	.	.	MAF_USDA=1.639
NC_035101.1	26117333	.	A	G	.	.	MAF_INRAE=5.263
NC_035101.1	26117357	.	C	G	.	.	MAF_USDA=3.279
NC_035101.1	26117707	.	G	A	.	.	MAF_INRAE=20.886;MAF_USDA=15.294
NC_035101.1	26117819	.	C	T	.	.	MAF_INRAE=11.667;MAF_USDA=4.098
NC_035101.1	26117961	.	G	A	.	.	MAF_INRAE=46.835;MAF_USDA=39.412
NC_035101.1	26118045	.	A	T	.	.	MAF_INRAE=3.797;MAF_USDA=7.647
NC_035101.1	26118094	.	A	C	.	.	MAF_INRAE=18.987;MAF_USDA=17.213
NC_035101.1	26118124	.	A	T	.	.	MAF_USDA=3.279
NC_035101.1	26118155	.	C	A	.	.	MAF_USDA=2.459
NC_035101.1	26118238	.	A	T	.	.	MAF_INRAE=30.833
NC_035101.1	26118388	.	C	A	.	.	MAF_USDA=5.294
NC_035101.1	26118879	.	C	A	.	.	MAF_INRAE=22.5;MAF_USDA=4.118
NC_035101.1	26118943	.	T	A	.	.	MAF_INRAE=18.987;MAF_USDA=22.951
NC_035101.1	26118970	.	G	A	.	.	MAF_USDA=10.588
NC_035101.1	26119134	.	T	A	.	.	MAF_USDA=9.016
NC_035101.1	26119170	.	C	T	.	.	MAF_USDA=2.353
NC_035101.1	26119290	.	A	C	.	.	MAF_USDA=2.459
NC_035101.1	26119324	.	T	G	.	.	MAF_USDA=13.529
NC_035101.1	26119340	.	C	T	.	.	MAF_USDA=4.118
NC_035101.1	26119500	.	T	G	.	.	MAF_INRAE=37.342;MAF_USDA=28.235
NC_035101.1	26119522	.	T	G	.	.	MAF_INRAE=5.063
NC_035101.1	26119557	.	G	A	.	.	MAF_INRAE=22.785;MAF_USDA=48.235
NC_035101.1	26119571	.	C	T	.	.	MAF_USDA=1.639
NC_035101.1	26119598	.	C	T	.	.	MAF_USDA=1.639
NC_035101.1	26119601	.	G	T	.	.	MAF_USDA=4.098
NC_035101.1	26119668	.	T	C	.	.	MAF_USDA=7.059
NC_035101.1	26119717	.	A	G	.	.	MAF_USDA=3.279
NC_035101.1	26119737	.	G	T	.	.	MAF_USDA=6.25
NC_035101.1	26119782	.	G	A	.	.	MAF_INRAE=4.43;MAF_USDA=49.412
NC_035101.1	26119908	.	A	G	.	.	MAF_USDA=1.639
NC_035101.1	26119955	.	T	C	.	.	MAF_INRAE=20.253;MAF_USDA=4.706
NC_035101.1	26120018	.	A	T	.	.	MAF_INRAE=2.5;MAF_USDA=14.118
NC_035101.1	26120027	.	C	T	.	.	MAF_USDA=4.118
NC_035101.1	26120183	.	G	A	.	.	MAF_USDA=2.459
NC_035101.1	26120208	.	G	T	.	.	MAF_INRAE=40.506;MAF_USDA=21.176
NC_035101.1	26120241	.	T	C	.	.	MAF_INRAE=11.667;MAF_USDA=5.738
NC_035101.1	26120242	.	G	A	.	.	MAF_INRAE=44.937;MAF_USDA=32.353
NC_035101.1	26120256	.	T	A	.	.	MAF_INRAE=2.5;MAF_USDA=14.118
NC_035101.1	26120449	.	T	A	.	.	MAF_INRAE=5.263
NC_035101.1	26120473	.	G	C	.	.	MAF_INRAE=41.139;MAF_USDA=20.0
NC_035101.1	26120482	.	TTATGCATC	TTATGCATT	.	.	MAF_USDA=25.0
NC_035101.1	26120490	.	C	T	.	.	MAF_INRAE=44.937
NC_035101.1	26120648	.	G	T	.	.	MAF_INRAE=46.667;MAF_USDA=4.706
NC_035101.1	26120748	.	C	T	.	.	MAF_USDA=1.639
NC_035101.1	26120756	.	A	G	.	.	MAF_INRAE=11.667;MAF_USDA=4.098
NC_035101.1	26120827	.	A	T	.	.	MAF_INRAE=20.253;MAF_USDA=22.131
NC_035101.1	26120861	.	A	T	.	.	MAF_INRAE=46.667;MAF_USDA=4.706
NC_035101.1	26120877	.	C	A	.	.	MAF_INRAE=34.81;MAF_USDA=45.294
NC_035101.1	26120888	.	G	T	.	.	MAF_INRAE=5.063;MAF_USDA=1.639
NC_035101.1	26120895	.	G	T	.	.	MAF_INRAE=24.684;MAF_USDA=37.059
NC_035101.1	26120978	.	C	T	.	.	MAF_USDA=4.098
NC_035101.1	26120986	.	T	G	.	.	MAF_USDA=4.098
NC_035101.1	26120991	.	T	A	.	.	MAF_INRAE=47.5;MAF_USDA=8.333
NC_035101.1	26121101	.	A	C	.	.	MAF_USDA=2.459
NC_035101.1	26121128	.	T	G	.	.	MAF_INRAE=11.667;MAF_USDA=4.098
NC_035101.1	26121171	.	G	A	.	.	MAF_USDA=1.639
NC_035101.1	26121184	.	C	T	.	.	MAF_USDA=4.118
NC_035101.1	26121185	.	G	A	.	.	MAF_INRAE=46.203;MAF_USDA=37.647
NC_035101.1	26121192	.	A	G	.	.	MAF_USDA=1.639
NC_035101.1	26121234	.	C	T	.	.	MAF_INRAE=35.0;MAF_USDA=7.059
NC_035101.1	26121235	.	A	G	.	.	MAF_INRAE=4.43;MAF_USDA=27.976
NC_035101.1	26121333	.	T	A	.	.	MAF_INRAE=46.667;MAF_USDA=5.882
NC_035101.1	26121372	.	A	T	.	.	MAF_INRAE=4.43;MAF_USDA=25.882
NC_035101.1	26121488	.	G	C	.	.	MAF_USDA=1.639
NC_035101.1	26121509	.	G	T	.	.	MAF_INRAE=46.203;MAF_USDA=37.059
NC_035101.1	26121514	.	G	T	.	.	MAF_INRAE=4.43;MAF_USDA=27.647
NC_035101.1	26121515	.	G	T	.	.	MAF_INRAE=27.5;MAF_USDA=20.0
NC_035101.1	26121537	.	G	A	.	.	MAF_INRAE=35.0;MAF_USDA=8.824
NC_035101.1	26121675	.	T	C	.	.	MAF_INRAE=46.667;MAF_USDA=4.706
NC_035101.1	26121685	.	T	G	.	.	MAF_INRAE=46.667;MAF_USDA=4.706
NC_035101.1	26121694	.	A	G	.	.	MAF_INRAE=46.667;MAF_USDA=4.706
NC_035101.1	26121740	.	C	T	.	.	MAF_USDA=3.529
NC_035101.1	26121766	.	G	T	.	.	MAF_INRAE=46.667;MAF_USDA=4.118
NC_035101.1	26121829	.	C	T	.	.	MAF_INRAE=45.57;MAF_USDA=42.353
NC_035101.1	26121834	.	G	A	.	.	MAF_INRAE=11.667;MAF_USDA=4.098
NC_035101.1	26121869	.	A	G	.	.	MAF_INRAE=45.57;MAF_USDA=7.059
NC_035101.1	26122053	.	G	A	.	.	MAF_USDA=1.639
NC_035101.1	26122150	.	T	G	.	.	MAF_INRAE=20.253;MAF_USDA=21.311
NC_035101.1	26122152	.	A	C	.	.	MAF_USDA=2.353
NC_035101.1	26122210	.	C	A	.	.	MAF_INRAE=18.987;MAF_USDA=17.213
NC_035101.1	26122215	.	C	T	.	.	MAF_INRAE=2.5;MAF_USDA=32.353
NC_035101.1	26122254	.	G	A	.	.	MAF_INRAE=12.5
NC_035101.1	26122291	.	C	T	.	.	MAF_USDA=20.833
NC_035101.1	26122359	.	TCG	TCA	.	.	MAF_USDA=14.583
NC_035101.1	26122361	.	G	A	.	.	MAF_INRAE=15.789
NC_035101.1	26122403	.	A	G	.	.	MAF_USDA=31.25
NC_035101.1	26122474	.	C	T	.	.	MAF_USDA=1.639
NC_035101.1	26122478	.	C	G	.	.	MAF_USDA=1.639
NC_035101.1	26122496	.	A	G	.	.	MAF_INRAE=5.696;MAF_USDA=40.588
NC_035101.1	26122578	.	C	T	.	.	MAF_USDA=5.294
NC_035101.1	26122587	.	G	T	.	.	MAF_USDA=1.639
NC_035101.1	26122819	.	G	A	.	.	MAF_INRAE=46.667;MAF_USDA=3.529
NC_035101.1	26122856	.	A	G	.	.	MAF_INRAE=47.5;MAF_USDA=3.529
NC_035101.1	26122896	.	G	A	.	.	MAF_INRAE=20.253;MAF_USDA=21.311
NC_035101.1	26122934	.	G	T	.	.	MAF_USDA=4.098
NC_035101.1	26123009	.	T	A	.	.	MAF_INRAE=19.167;MAF_USDA=4.167
NC_035101.1	26123019	.	G	A	.	.	MAF_USDA=4.098
NC_035101.1	26123183	.	C	T	.	.	MAF_USDA=2.459
NC_035101.1	26123465	.	C	A	.	.	MAF_INRAE=5.063;MAF_USDA=1.639
NC_035101.1	26123743	.	T	G	.	.	MAF_USDA=3.529
NC_035101.1	26123765	.	C	T	.	.	MAF_INRAE=20.886;MAF_USDA=29.412
NC_035101.1	26123778	.	A	G	.	.	MAF_INRAE=5.063;MAF_USDA=15.574
NC_035101.1	26123818	.	T	A	.	.	MAF_USDA=9.412
NC_035101.1	26123819	.	A	T	.	.	MAF_USDA=9.412
NC_035101.1	26123827	.	A	T	.	.	MAF_INRAE=18.987;MAF_USDA=15.574
NC_035101.1	26123899	.	C	T	.	.	MAF_USDA=2.459
NC_035101.1	26123915	.	C	T	.	.	MAF_INRAE=31.646;MAF_USDA=8.824
NC_035101.1	26123921	.	T	A	.	.	MAF_INRAE=44.167;MAF_USDA=34.118
NC_035101.1	26123966	.	G	C	.	.	MAF_INRAE=20.886;MAF_USDA=4.706
NC_035101.1	26124153	.	C	T	.	.	MAF_INRAE=5.263;MAF_USDA=32.353
NC_035101.1	26124181	.	G	T	.	.	MAF_INRAE=5.263;MAF_USDA=18.235
NC_035101.1	26124202	.	T	A	.	.	MAF_USDA=2.353
NC_035101.1	26124210	.	G	A	.	.	MAF_USDA=2.459
NC_035101.1	26124222	.	G	T	.	.	MAF_USDA=5.882
NC_035101.1	26124289	.	G	C	.	.	MAF_USDA=3.279
NC_035101.1	26124304	.	T	C	.	.	MAF_INRAE=20.253;MAF_USDA=22.131
NC_035101.1	26124393	.	C	G	.	.	MAF_INRAE=11.667;MAF_USDA=4.098
NC_035101.1	26124716	.	T	C	.	.	MAF_USDA=1.639
NC_035101.1	26124717	.	G	A	.	.	MAF_USDA=4.918
NC_035101.1	26124826	.	C	T	.	.	MAF_USDA=2.459
NC_035101.1	26124832	.	A	C	.	.	MAF_INRAE=44.937;MAF_USDA=42.941
NC_035101.1	26124877	.	G	A	.	.	MAF_USDA=4.098
NC_035101.1	26124899	.	A	C	.	.	MAF_INRAE=44.304;MAF_USDA=27.059
NC_035101.1	26125052	.	C	A	.	.	MAF_USDA=6.557
NC_035101.1	26125276	.	C	A	.	.	MAF_USDA=3.279
NC_035101.1	26125617	.	T	G	.	.	MAF_INRAE=3.797;MAF_USDA=4.098
NC_035101.1	26125821	.	G	C	.	.	MAF_USDA=7.059
NC_035101.1	26125890	.	G	A	.	.	MAF_INRAE=10.127;MAF_USDA=15.294
NC_035101.1	26125905	.	G	A	.	.	MAF_USDA=1.639
NC_035101.1	26126023	.	A	T	.	.	MAF_INRAE=21.519;MAF_USDA=5.882
NC_035101.1	26126032	.	C	A	.	.	MAF_USDA=15.574
NC_035101.1	26126036	.	A	G	.	.	MAF_USDA=3.529
NC_035101.1	26126084	.	A	G	.	.	MAF_INRAE=42.405;MAF_USDA=41.765
NC_035101.1	26126137	.	C	T	.	.	MAF_USDA=1.639
NC_035101.1	26126618	.	C	T	.	.	MAF_USDA=5.294
NC_035101.1	26126687	.	T	A	.	.	MAF_USDA=14.583
NC_035101.1	26126702	.	C	T	.	.	MAF_USDA=16.393
NC_035101.1	26126903	.	C	T	.	.	MAF_INRAE=5.263
NC_035101.1	26127008	.	A	G	.	.	MAF_USDA=3.279
NC_035101.1	26127066	.	A	C	.	.	MAF_INRAE=20.886;MAF_USDA=15.882
NC_035101.1	26127128	.	T	A	.	.	MAF_INRAE=18.987;MAF_USDA=22.131
NC_035101.1	26127531	.	T	C	.	.	MAF_INRAE=5.263;MAF_USDA=1.639
NC_035101.1	26127666	.	A	G	.	.	MAF_USDA=3.279
NC_035101.1	26127812	.	C	T	.	.	MAF_USDA=2.459
NC_035101.1	26127837	.	G	A	.	.	MAF_USDA=14.583
NC_035101.1	26127859	.	G	T	.	.	MAF_USDA=2.459
NC_035101.1	26127892	.	G	A	.	.	MAF_INRAE=20.253;MAF_USDA=12.353
NC_035101.1	26127920	.	G	C	.	.	MAF_INRAE=24.051
NC_035101.1	26127971	.	T	C	.	.	MAF_USDA=16.667
NC_035101.1	26127994	.	A	C	.	.	MAF_USDA=3.529
NC_035101.1	26128001	.	G	A	.	.	MAF_INRAE=21.667;MAF_USDA=2.353
NC_035101.1	26128045	.	C	T	.	.	MAF_INRAE=32.278;MAF_USDA=28.235
NC_035101.1	26128128	.	G	A	.	.	MAF_USDA=16.667
NC_035101.1	26128198	.	T	C	.	.	MAF_USDA=1.639
NC_035101.1	26129697	.	G	A	.	.	MAF_USDA=1.639
NC_035101.1	26129756	.	C	T	.	.	MAF_USDA=3.529
NC_035101.1	26129835	.	A	G	.	.	MAF_USDA=6.471
NC_035101.1	26129932	.	C	A	.	.	MAF_INRAE=3.797;MAF_USDA=21.176
NC_035101.1	26129965	.	C	T	.	.	MAF_INRAE=21.667;MAF_USDA=4.118
NC_035101.1	26129981	.	A	C	.	.	MAF_USDA=16.667
NC_035101.1	26129982	.	G	C	.	.	MAF_USDA=16.667
NC_035101.1	26129983	.	A	C	.	.	MAF_USDA=16.667
NC_035101.1	26130050	.	G	A	.	.	MAF_INRAE=3.797;MAF_USDA=9.412
NC_035101.1	26130194	.	C	T	.	.	MAF_USDA=15.574
NC_035101.1	26130200	.	G	A	.	.	MAF_INRAE=3.797;MAF_USDA=22.353
NC_035101.1	26130257	.	C	T	.	.	MAF_USDA=1.639
NC_035101.1	26130274	.	G	T	.	.	MAF_USDA=1.639
NC_035101.1	26130337	.	C	G	.	.	MAF_INRAE=3.797;MAF_USDA=26.471
NC_035101.1	26130402	.	G	T	.	.	MAF_INRAE=21.667;MAF_USDA=2.353
NC_035101.1	26130516	.	A	T	.	.	MAF_USDA=1.639
NC_035101.1	26130581	.	C	A	.	.	MAF_USDA=1.639
NC_035101.1	26130584	.	G	A	.	.	MAF_USDA=1.639
NC_035101.1	26130597	.	C	A	.	.	MAF_USDA=1.639
NC_035101.1	26130633	.	C	A	.	.	MAF_USDA=14.583
NC_035101.1	26130851	.	G	T	.	.	MAF_INRAE=5.263;MAF_USDA=3.279
NC_035101.1	26130876	.	A	G	.	.	MAF_USDA=25.0
NC_035101.1	26131195	.	C	T	.	.	MAF_INRAE=21.667;MAF_USDA=1.765
NC_035101.1	26131307	.	G	A	.	.	MAF_INRAE=3.797;MAF_USDA=8.197
NC_035101.1	26131401	.	C	A	.	.	MAF_INRAE=18.987
NC_035101.1	26131437	.	G	A	.	.	MAF_USDA=3.529
NC_035101.1	26131656	.	C	A	.	.	MAF_USDA=1.765
NC_035101.1	26131711	.	G	A	.	.	MAF_INRAE=22.152;MAF_USDA=43.529
NC_035101.1	26131930	.	T	C	.	.	MAF_USDA=3.279
NC_035101.1	26131984	.	T	C	.	.	MAF_USDA=20.588
NC_035101.1	26132094	.	G	T	.	.	MAF_USDA=1.639
NC_035101.1	26132155	.	A	T	.	.	MAF_USDA=1.639
NC_035101.1	26132174	.	A	C	.	.	MAF_USDA=2.459
NC_035101.1	26132201	.	G	A	.	.	MAF_USDA=16.667
NC_035101.1	26132398	.	C	A	.	.	MAF_USDA=1.639
NC_035101.1	26132423	.	G	C	.	.	MAF_USDA=16.667
NC_035101.1	26132425	.	G	A	.	.	MAF_USDA=2.459
NC_035101.1	26132436	.	G	A	.	.	MAF_USDA=14.583
NC_035101.1	26132450	.	A	G	.	.	MAF_INRAE=2.5;MAF_USDA=5.738
NC_035101.1	26132477	.	T	C	.	.	MAF_USDA=3.279
NC_035101.1	26132638	.	C	A	.	.	MAF_INRAE=24.684;MAF_USDA=4.098
NC_035101.1	26132646	.	C	T	.	.	MAF_USDA=2.459
NC_035101.1	26132739	.	A	G	.	.	MAF_INRAE=26.582;MAF_USDA=14.118
NC_035101.1	26132793	.	C	G	.	.	MAF_USDA=2.459
NC_035101.1	26132818	.	C	T	.	.	MAF_USDA=2.459
NC_035101.1	26132827	.	T	G	.	.	MAF_USDA=2.459
NC_035101.1	26132952	.	T	G	.	.	MAF_INRAE=26.582;MAF_USDA=10.656
NC_035101.1	26132979	.	T	C	.	.	MAF_USDA=4.118
NC_035101.1	26133031	.	T	C	.	.	MAF_INRAE=5.263;MAF_USDA=18.235
NC_035101.1	26133128	.	A	G	.	.	MAF_INRAE=5.263;MAF_USDA=1.639
NC_035101.1	26133194	.	T	G	.	.	MAF_USDA=1.639
NC_035101.1	26133234	.	C	A	.	.	MAF_USDA=4.098
NC_035101.1	26133265	.	T	G	.	.	MAF_USDA=9.412
NC_035101.1	26133267	.	C	A	.	.	MAF_INRAE=23.418;MAF_USDA=18.235
NC_035101.1	26133528	.	G	A	.	.	MAF_INRAE=10.759;MAF_USDA=6.557
NC_035101.1	26133859	.	G	A	.	.	MAF_USDA=4.706
NC_035101.1	26134081	.	T	A	.	.	MAF_INRAE=17.722;MAF_USDA=31.548
NC_035101.1	26134109	.	C	G	.	.	MAF_INRAE=2.5
NC_035101.1	26134191	.	A	C	.	.	MAF_USDA=1.639
NC_035101.1	26134298	.	T	C	.	.	MAF_INRAE=21.519;MAF_USDA=5.882
NC_035101.1	26134303	.	G	A	.	.	MAF_INRAE=3.797;MAF_USDA=19.412
NC_035101.1	26134313	.	T	C	.	.	MAF_USDA=2.459
NC_035101.1	26134356	.	G	A	.	.	MAF_USDA=2.459
NC_035101.1	26134359	.	T	G	.	.	MAF_INRAE=37.342;MAF_USDA=18.852
NC_035101.1	26134518	.	G	T	.	.	MAF_USDA=17.059
NC_035101.1	26134534	.	A	C	.	.	MAF_USDA=14.583
NC_035101.1	26134667	.	G	A	.	.	MAF_USDA=1.639
NC_035101.1	26134801	.	C	T	.	.	MAF_INRAE=35.443;MAF_USDA=11.475
NC_035101.1	26134818	.	A	T	.	.	MAF_USDA=1.639
NC_035101.1	26134853	.	G	A	.	.	MAF_INRAE=2.5;MAF_USDA=8.197
NC_035101.1	26134861	.	G	T	.	.	MAF_USDA=1.639
NC_035101.1	26134978	.	G	A	.	.	MAF_USDA=1.639
NC_035101.1	26135159	.	G	A	.	.	MAF_INRAE=24.684
NC_035101.1	26135172	.	T	C	.	.	MAF_USDA=2.459
NC_035101.1	26135311	.	G	A	.	.	MAF_USDA=1.639
NC_035101.1	26135313	.	G	A	.	.	MAF_INRAE=18.987;MAF_USDA=39.412
NC_035101.1	26135342	.	G	A	.	.	MAF_USDA=4.098
NC_035101.1	26135379	.	C	T	.	.	MAF_USDA=1.639
NC_035101.1	26135394	.	G	A	.	.	MAF_INRAE=24.684;MAF_USDA=5.294
NC_035101.1	26135462	.	T	A	.	.	MAF_USDA=7.647
NC_035101.1	26135490	.	C	T	.	.	MAF_INRAE=15.0;MAF_USDA=15.882
NC_035101.1	26135505	.	C	T	.	.	MAF_INRAE=20.0;MAF_USDA=2.083
NC_035101.1	26135565	.	C	T	.	.	MAF_INRAE=42.405;MAF_USDA=41.667
NC_035101.1	26135566	.	A	G	.	.	MAF_INRAE=21.667;MAF_USDA=41.667
NC_035101.1	26135573	.	G	A	.	.	MAF_INRAE=18.354;MAF_USDA=4.167
NC_035101.1	26135757	.	G	T	.	.	MAF_USDA=6.557
NC_035101.1	26135764	.	G	T	.	.	MAF_USDA=1.639
NC_035101.1	26135765	.	C	T	.	.	MAF_USDA=1.639
NC_035101.1	26135822	.	A	G	.	.	MAF_INRAE=5.263;MAF_USDA=12.941
NC_035101.1	26135826	.	G	A	.	.	MAF_USDA=9.836
NC_035101.1	26135837	.	C	A	.	.	MAF_USDA=1.639
NC_035101.1	26135872	.	C	T	.	.	MAF_USDA=10.656
NC_035101.1	26135919	.	T	C	.	.	MAF_INRAE=5.0;MAF_USDA=20.833
NC_035101.1	26135935	.	C	T	.	.	MAF_INRAE=2.5
NC_035101.1	26135942	.	A	G	.	.	MAF_USDA=4.918
NC_035101.1	26135943	.	G	A	.	.	MAF_USDA=2.459
NC_035101.1	26135949	.	T	C	.	.	MAF_INRAE=1.667;MAF_USDA=4.918
NC_035101.1	26135964	.	G	C	.	.	MAF_USDA=11.176
NC_035101.1	26135965	.	C	T	.	.	MAF_USDA=11.475
NC_035101.1	26135983	.	T	A	.	.	MAF_USDA=4.098
NC_035101.1	26136012	.	C	A	.	.	MAF_USDA=1.639
NC_035101.1	26136204	.	C	A	.	.	MAF_INRAE=5.263
NC_035101.1	26136215	.	T	C	.	.	MAF_INRAE=41.139;MAF_USDA=31.176
NC_035101.1	26136228	.	G	T	.	.	MAF_INRAE=19.62;MAF_USDA=31.765
NC_035101.1	26136240	.	T	C	.	.	MAF_INRAE=19.62;MAF_USDA=31.176
NC_035101.1	26136249	.	C	A	.	.	MAF_USDA=4.098
NC_035101.1	26136256	.	C	T	.	.	MAF_USDA=3.279
NC_035101.1	26136284	.	C	T	.	.	MAF_INRAE=20.253;MAF_USDA=12.941
NC_035101.1	26136337	.	G	A	.	.	MAF_INRAE=20.886;MAF_USDA=12.941
NC_035101.1	26136376	.	A	G	.	.	MAF_INRAE=20.886;MAF_USDA=48.824
NC_035101.1	26136393	.	C	T	.	.	MAF_INRAE=20.253;MAF_USDA=12.941
NC_035101.1	26136538	.	C	A	.	.	MAF_INRAE=5.263;MAF_USDA=14.118
NC_035101.1	26136621	.	C	T	.	.	MAF_INRAE=41.139;MAF_USDA=31.765
NC_035101.1	26136622	.	G	A	.	.	MAF_USDA=2.459
NC_035101.1	26136794	.	G	A	.	.	MAF_USDA=2.459
NC_035101.1	26136806	.	T	C	.	.	MAF_USDA=1.639
NC_035101.1	26136877	.	T	A	.	.	MAF_INRAE=20.0;MAF_USDA=2.353
NC_035101.1	26136902	.	G	C	.	.	MAF_USDA=2.459
NC_035101.1	26136909	.	G	T	.	.	MAF_USDA=1.639
NC_035101.1	26137003	.	G	T	.	.	MAF_INRAE=18.987;MAF_USDA=12.941
NC_035101.1	26137038	.	G	A	.	.	MAF_INRAE=5.263
NC_035101.1	26137138	.	G	T	.	.	MAF_USDA=4.098
NC_035101.1	26137186	.	G	C	.	.	MAF_USDA=4.167
NC_035101.1	26137187	.	G	A	.	.	MAF_USDA=4.167
NC_035101.1	26137193	.	AGGG	AGGA	.	.	MAF_USDA=50.0
NC_035101.1	26137327	.	T	C	.	.	MAF_INRAE=22.785;MAF_USDA=24.118
NC_035101.1	26137342	.	G	A	.	.	MAF_INRAE=25.833;MAF_USDA=13.529
NC_035101.1	26137364	.	G	C	.	.	MAF_INRAE=20.886;MAF_USDA=20.0
NC_035101.1	26137379	.	G	A	.	.	MAF_INRAE=5.263;MAF_USDA=1.639
NC_035101.1	26137661	.	T	A	.	.	MAF_INRAE=11.667;MAF_USDA=4.098
NC_035101.1	26137697	.	A	T	.	.	MAF_INRAE=2.5
NC_035101.1	26137810	.	A	G	.	.	MAF_INRAE=21.667;MAF_USDA=2.353
NC_035101.1	26137829	.	G	A	.	.	MAF_USDA=3.529
NC_035101.1	26137858	.	T	C	.	.	MAF_INRAE=5.263;MAF_USDA=2.459
NC_035101.1	26137920	.	T	C	.	.	MAF_INRAE=24.684
NC_035101.1	26137953	.	G	A	.	.	MAF_INRAE=21.667;MAF_USDA=2.353
NC_035101.1	26138020	.	A	G	.	.	MAF_INRAE=21.667;MAF_USDA=2.459
NC_035101.1	26138044	.	T	G	.	.	MAF_INRAE=3.797;MAF_USDA=14.754
NC_035101.1	26138071	.	A	G	.	.	MAF_INRAE=21.667;MAF_USDA=12.941
NC_035101.1	26138119	.	C	A	.	.	MAF_INRAE=5.263;MAF_USDA=2.459
NC_035101.1	26138383	.	A	G	.	.	MAF_INRAE=21.667;MAF_USDA=9.016
NC_035101.1	26138456	.	T	A	.	.	MAF_USDA=7.377
NC_035101.1	26138526	.	A	G	.	.	MAF_INRAE=30.38;MAF_USDA=37.059
NC_035101.1	26138570	.	C	T	.	.	MAF_INRAE=2.5
NC_035101.1	26138589	.	T	C	.	.	MAF_USDA=2.459
NC_035101.1	26138593	.	A	T	.	.	MAF_INRAE=3.797;MAF_USDA=14.754
NC_035101.1	26138615	.	T	C	.	.	MAF_INRAE=3.797;MAF_USDA=14.754
NC_035101.1	26138670	.	G	A	.	.	MAF_INRAE=10.833;MAF_USDA=15.882
NC_035101.1	26138707	.	A	G	.	.	MAF_USDA=2.5
NC_035101.1	26138739	.	A	T	.	.	MAF_INRAE=22.5
NC_035101.1	26138804	.	G	T	.	.	MAF_USDA=2.459
NC_035101.1	26138863	.	C	T	.	.	MAF_INRAE=23.418
NC_035101.1	26138979	.	T	C	.	.	MAF_INRAE=3.797;MAF_USDA=1.639
NC_035101.1	26139032	.	G	A	.	.	MAF_INRAE=2.5
NC_035101.1	26139099	.	C	T	.	.	MAF_INRAE=10.833;MAF_USDA=4.098
NC_035101.1	26139204	.	C	A	.	.	MAF_USDA=3.279
NC_035101.1	26139212	.	C	T	.	.	MAF_USDA=2.459
NC_035101.1	26139256	.	T	C	.	.	MAF_USDA=4.918
NC_035101.1	26139362	.	G	A	.	.	MAF_INRAE=45.57;MAF_USDA=40.588
NC_035101.1	26139420	.	C	T	.	.	MAF_USDA=14.583
NC_035101.1	26139422	.	T	C	.	.	MAF_INRAE=21.667;MAF_USDA=2.353
NC_035101.1	26139436	.	G	A	.	.	MAF_INRAE=3.797;MAF_USDA=30.0
NC_035101.1	26139517	.	T	G	.	.	MAF_INRAE=5.696;MAF_USDA=3.279
NC_035101.1	26139536	.	T	A	.	.	MAF_INRAE=24.051;MAF_USDA=20.588
NC_035101.1	26139540	.	C	T	.	.	MAF_INRAE=3.797;MAF_USDA=30.588
NC_035101.1	26139691	.	A	C	.	.	MAF_USDA=3.279
NC_035101.1	26139692	.	A	C	.	.	MAF_INRAE=3.797;MAF_USDA=30.0
NC_035101.1	26139696	.	T	G	.	.	MAF_INRAE=5.263
NC_035101.1	26139697	.	T	G	.	.	MAF_INRAE=21.667;MAF_USDA=5.882
NC_035101.1	26139739	.	G	T	.	.	MAF_USDA=14.583
NC_035101.1	26139784	.	A	C	.	.	MAF_INRAE=30.38;MAF_USDA=6.557
NC_035101.1	26139808	.	G	T,A	.	.	MAF_INRAE=24.684;MAF_USDA=1.639
NC_035101.1	26139951	.	A	C	.	.	MAF_INRAE=21.667;MAF_USDA=5.882
NC_035101.1	26140203	.	G	A	.	.	MAF_INRAE=3.797;MAF_USDA=30.357
NC_035101.1	26140283	.	ACA	ACG	.	.	MAF_USDA=50.0
NC_035101.1	26140358	.	C	T	.	.	MAF_INRAE=21.667;MAF_USDA=5.833
NC_035101.1	26140380	.	G	A	.	.	MAF_INRAE=5.696;MAF_USDA=3.279
NC_035101.1	26140514	.	G	T	.	.	MAF_INRAE=21.667;MAF_USDA=2.353
NC_035101.1	26140518	.	T	C	.	.	MAF_INRAE=49.367;MAF_USDA=40.0
NC_035101.1	26140545	.	A	T	.	.	MAF_INRAE=49.367;MAF_USDA=43.529
NC_035101.1	26140580	.	C	T	.	.	MAF_USDA=1.639
NC_035101.1	26140756	.	G	T	.	.	MAF_INRAE=21.667;MAF_USDA=2.353
NC_035101.1	26140808	.	C	A	.	.	MAF_USDA=14.583
NC_035101.1	26140875	.	T	C	.	.	MAF_INRAE=3.797;MAF_USDA=14.583
NC_035101.1	26140895	.	T	C	.	.	MAF_INRAE=45.57;MAF_USDA=46.471
NC_035101.1	26141021	.	T	G	.	.	MAF_INRAE=25.833;MAF_USDA=31.176
NC_035101.1	26141056	.	T	C	.	.	MAF_INRAE=3.333;MAF_USDA=1.639
NC_035101.1	26141145	.	C	T	.	.	MAF_USDA=3.448
NC_035101.1	26141657	.	T	A	.	.	MAF_USDA=34.118
NC_035101.1	26141696	.	G	T	.	.	MAF_USDA=5.882
NC_035101.1	26141712	.	C	A	.	.	MAF_USDA=1.639
NC_035101.1	26141860	.	G	C	.	.	MAF_USDA=4.118
NC_035101.1	26141914	.	C	T	.	.	MAF_INRAE=3.797;MAF_USDA=27.059
NC_035101.1	26141930	.	T	G	.	.	MAF_USDA=3.279
NC_035101.1	26141963	.	T	C	.	.	MAF_INRAE=25.833;MAF_USDA=6.471
NC_035101.1	26141995	.	C	T	.	.	MAF_INRAE=36.667;MAF_USDA=35.417
NC_035101.1	26142006	.	T	C	.	.	MAF_INRAE=6.667;MAF_USDA=1.639
NC_035101.1	26142018	.	C	A	.	.	MAF_USDA=1.667
NC_035101.1	26142025	.	G	T	.	.	MAF_INRAE=1.667
NC_035101.1	26142039	.	C	T	.	.	MAF_INRAE=1.667
NC_035101.1	26142046	.	A	T	.	.	MAF_INRAE=31.013;MAF_USDA=5.833
NC_035101.1	26142055	.	G	A	.	.	MAF_INRAE=3.797;MAF_USDA=2.5
NC_035101.1	26142117	.	G	T	.	.	MAF_USDA=1.667
NC_035101.1	26142442	.	G	C	.	.	MAF_INRAE=5.696;MAF_USDA=3.279
NC_035101.1	26142475	.	T	C	.	.	MAF_INRAE=21.667;MAF_USDA=2.353
NC_035101.1	26142605	.	A	T	.	.	MAF_INRAE=21.667;MAF_USDA=2.353
NC_035101.1	26142718	.	T	G	.	.	MAF_INRAE=45.57;MAF_USDA=45.294
NC_035101.1	26142720	.	T	G	.	.	MAF_INRAE=38.333;MAF_USDA=45.294
NC_035101.1	26142723	.	C	G	.	.	MAF_USDA=8.824
NC_035101.1	26142724	.	C	A	.	.	MAF_INRAE=38.333;MAF_USDA=45.294
NC_035101.1	26142742	.	T	C	.	.	MAF_INRAE=21.667;MAF_USDA=2.353
NC_035101.1	26142775	.	C	A	.	.	MAF_INRAE=5.263
NC_035101.1	26142780	.	G	A	.	.	MAF_USDA=14.118
NC_035101.1	26142801	.	C	T	.	.	MAF_USDA=4.098
NC_035101.1	26142812	.	T	G	.	.	MAF_USDA=6.557
NC_035101.1	26142848	.	G	A	.	.	MAF_USDA=2.459
NC_035101.1	26142873	.	G	A	.	.	MAF_INRAE=3.797;MAF_USDA=23.529
NC_035101.1	26142887	.	G	A	.	.	MAF_USDA=6.471
NC_035101.1	26142891	.	C	T	.	.	MAF_INRAE=2.5
NC_035101.1	26142898	.	A	C	.	.	MAF_INRAE=2.5
NC_035101.1	26142902	.	T	A	.	.	MAF_USDA=14.583
NC_035101.1	26143004	.	C	A	.	.	MAF_INRAE=21.667;MAF_USDA=1.765
NC_035101.1	26143042	.	C	A	.	.	MAF_INRAE=3.797;MAF_USDA=5.294
NC_035101.1	26143047	.	A	T	.	.	MAF_INRAE=5.263;MAF_USDA=8.197
NC_035101.1	26143107	.	G	T	.	.	MAF_USDA=14.583
NC_035101.1	26143208	.	C	T	.	.	MAF_INRAE=21.667;MAF_USDA=2.941
NC_035101.1	26143316	.	G	A	.	.	MAF_USDA=2.459
NC_035101.1	26143320	.	T	C	.	.	MAF_USDA=2.459
NC_035101.1	26143381	.	C	T	.	.	MAF_USDA=2.459
NC_035101.1	26143408	.	C	A	.	.	MAF_USDA=8.824
NC_035101.1	26143423	.	C	A	.	.	MAF_USDA=8.824
NC_035101.1	26143435	.	C	A	.	.	MAF_INRAE=11.667;MAF_USDA=4.098
NC_035101.1	26143460	.	T	C	.	.	MAF_USDA=9.412
NC_035101.1	26143478	.	C	A	.	.	MAF_USDA=1.639
NC_035101.1	26143540	.	T	C	.	.	MAF_INRAE=5.263;MAF_USDA=2.941
NC_035101.1	26143649	.	T	C	.	.	MAF_INRAE=5.263;MAF_USDA=7.377
NC_035101.1	26143719	.	C	A	.	.	MAF_INRAE=21.667;MAF_USDA=1.639
NC_035101.1	26143779	.	T	A	.	.	MAF_INRAE=29.747;MAF_USDA=5.738
NC_035101.1	26143809	.	T	A	.	.	MAF_INRAE=11.667
NC_035101.1	26143811	.	C	G	.	.	MAF_INRAE=11.667
NC_035101.1	26143871	.	G	A	.	.	MAF_INRAE=13.291;MAF_USDA=18.235
NC_035101.1	26143908	.	G	C	.	.	MAF_INRAE=45.57;MAF_USDA=47.059
NC_035101.1	26143937	.	A	C	.	.	MAF_INRAE=5.696;MAF_USDA=3.279
NC_035101.1	26143947	.	G	A	.	.	MAF_INRAE=5.263
NC_035101.1	26143962	.	C	G	.	.	MAF_INRAE=5.696;MAF_USDA=3.279
NC_035101.1	26143984	.	A	T	.	.	MAF_INRAE=37.975;MAF_USDA=44.118
NC_035101.1	26144016	.	T	C	.	.	MAF_INRAE=32.278;MAF_USDA=31.176
NC_035101.1	26144018	.	T	G	.	.	MAF_USDA=5.294
NC_035101.1	26144080	.	T	A	.	.	MAF_USDA=1.639
NC_035101.1	26144115	.	A	T	.	.	MAF_INRAE=11.667;MAF_USDA=4.098
NC_035101.1	26144189	.	C	T	.	.	MAF_USDA=4.098
NC_035101.1	26144389	.	G	A	.	.	MAF_USDA=1.639
NC_035101.1	26144410	.	G	A	.	.	MAF_INRAE=26.582;MAF_USDA=14.118
NC_035101.1	26144448	.	C	A	.	.	MAF_INRAE=37.342;MAF_USDA=7.059
NC_035101.1	26144486	.	T	G	.	.	MAF_USDA=1.639
NC_035101.1	26144582	.	A	T	.	.	MAF_USDA=1.639
NC_035101.1	26144801	.	A	T	.	.	MAF_USDA=3.279
NC_035101.1	26144851	.	G	A	.	.	MAF_USDA=13.529
NC_035101.1	26144917	.	C	T	.	.	MAF_INRAE=49.367;MAF_USDA=34.706
NC_035101.1	26145006	.	G	A	.	.	MAF_USDA=6.25
NC_035101.1	26145036	.	G	C	.	.	MAF_USDA=2.459
NC_035101.1	26145090	.	G	A	.	.	MAF_INRAE=3.797;MAF_USDA=27.647
NC_035101.1	26145114	.	C	A	.	.	MAF_USDA=1.639
NC_035101.1	26145168	.	G	A	.	.	MAF_INRAE=13.291
NC_035101.1	26145171	.	C	T	.	.	MAF_INRAE=11.667;MAF_USDA=13.934
NC_035101.1	26145373	.	T	C	.	.	MAF_INRAE=13.291;MAF_USDA=13.934
NC_035101.1	26145376	.	A	T	.	.	MAF_USDA=4.918
NC_035101.1	26145390	.	G	T	.	.	MAF_USDA=4.918
NC_035101.1	26145426	.	C	T	.	.	MAF_USDA=17.647
NC_035101.1	26145494	.	T	A	.	.	MAF_INRAE=13.291;MAF_USDA=41.176
NC_035101.1	26145531	.	G	T	.	.	MAF_USDA=3.279
NC_035101.1	26145570	.	T	G	.	.	MAF_USDA=31.25
NC_035101.1	26145571	.	T	G	.	.	MAF_USDA=25.0
NC_035101.1	26145609	.	T	G	.	.	MAF_INRAE=29.114;MAF_USDA=45.882
NC_035101.1	26145645	.	C	T	.	.	MAF_INRAE=46.835;MAF_USDA=34.706
NC_035101.1	26145755	.	A	C	.	.	MAF_USDA=17.647
NC_035101.1	26145768	.	A	G	.	.	MAF_INRAE=13.291;MAF_USDA=46.471
NC_035101.1	26145834	.	T	G	.	.	MAF_INRAE=16.456;MAF_USDA=49.412
NC_035101.1	26145866	.	A	T	.	.	MAF_USDA=4.918
NC_035101.1	26145882	.	C	T	.	.	MAF_INRAE=15.19;MAF_USDA=48.235
NC_035101.1	26145910	.	T	G	.	.	MAF_INRAE=15.19;MAF_USDA=46.471
NC_035101.1	26145939	.	A	T	.	.	MAF_USDA=11.765
NC_035101.1	26145975	.	C	T	.	.	MAF_INRAE=37.342;MAF_USDA=7.647
NC_035101.1	26146139	.	G	T	.	.	MAF_USDA=3.279
NC_035101.1	26146202	.	C	T	.	.	MAF_INRAE=13.291;MAF_USDA=45.238
NC_035101.1	26146272	.	C	T	.	.	MAF_USDA=14.118
NC_035101.1	26146290	.	A	G	.	.	MAF_INRAE=13.291;MAF_USDA=44.706
NC_035101.1	26146316	.	T	G	.	.	MAF_INRAE=5.263
NC_035101.1	26146394	.	A	C	.	.	MAF_USDA=1.639
NC_035101.1	26146395	.	A	T	.	.	MAF_USDA=1.639
NC_035101.1	26146425	.	C	T	.	.	MAF_INRAE=13.291;MAF_USDA=44.118
NC_035101.1	26146799	.	G	A	.	.	MAF_USDA=3.529
NC_035101.1	26146811	.	G	T	.	.	MAF_INRAE=14.557;MAF_USDA=48.235
NC_035101.1	26146859	.	A	G	.	.	MAF_INRAE=13.291;MAF_USDA=46.471
NC_035101.1	26146920	.	A	G	.	.	MAF_INRAE=13.291;MAF_USDA=46.471
NC_035101.1	26147077	.	A	C	.	.	MAF_INRAE=13.291;MAF_USDA=47.647
NC_035101.1	26147204	.	C	A	.	.	MAF_USDA=31.25
NC_035101.1	26147220	.	T	C	.	.	MAF_INRAE=13.291;MAF_USDA=48.235
NC_035101.1	26147344	.	G	T	.	.	MAF_INRAE=5.833;MAF_USDA=13.934
NC_035101.1	26147367	.	A	C	.	.	MAF_USDA=4.167
NC_035101.1	26147372	.	T	G	.	.	MAF_INRAE=22.5;MAF_USDA=2.976
NC_035101.1	26147376	.	G	A	.	.	MAF_INRAE=5.833;MAF_USDA=13.333
NC_035101.1	26147491	.	C	A	.	.	MAF_INRAE=11.667;MAF_USDA=4.098
NC_035101.1	26147565	.	G	T	.	.	MAF_INRAE=30.833;MAF_USDA=2.459
NC_035101.1	26147670	.	C	T	.	.	MAF_INRAE=24.167;MAF_USDA=25.882
NC_035101.1	26147678	.	G	C	.	.	MAF_INRAE=21.667;MAF_USDA=44.118
NC_035101.1	26147702	.	T	G	.	.	MAF_USDA=14.583
NC_035101.1	26147770	.	G	T	.	.	MAF_USDA=4.098
NC_035101.1	26147822	.	G	A	.	.	MAF_INRAE=5.0;MAF_USDA=12.941
NC_035101.1	26147931	.	T	G	.	.	MAF_USDA=4.167
NC_035101.1	26147948	.	T	C	.	.	MAF_INRAE=41.667;MAF_USDA=49.412
NC_035101.1	26147971	.	T	C	.	.	MAF_INRAE=23.333;MAF_USDA=25.882
NC_035101.1	26147994	.	C	A	.	.	MAF_INRAE=46.667;MAF_USDA=48.824
NC_035101.1	26148027	.	T	C	.	.	MAF_INRAE=2.5;MAF_USDA=7.377
NC_035101.1	26148173	.	C	A	.	.	MAF_INRAE=48.333;MAF_USDA=47.059
NC_035101.1	26148227	.	T	A	.	.	MAF_INRAE=21.667;MAF_USDA=2.353
NC_035101.1	26148288	.	T	C	.	.	MAF_INRAE=1.667;MAF_USDA=4.167
NC_035101.1	26148314	.	A	G	.	.	MAF_INRAE=2.5
NC_035101.1	26148322	.	G	A	.	.	MAF_INRAE=26.667;MAF_USDA=16.667
NC_035101.1	26148416	.	A	C	.	.	MAF_USDA=14.118
NC_035101.1	26148455	.	A	T	.	.	MAF_INRAE=41.667;MAF_USDA=21.176
NC_035101.1	26148525	.	C	T	.	.	MAF_INRAE=30.0;MAF_USDA=41.765
NC_035101.1	26148553	.	C	T	.	.	MAF_INRAE=22.5;MAF_USDA=12.353
NC_035101.1	26148556	.	C	T	.	.	MAF_INRAE=47.5;MAF_USDA=45.294
NC_035101.1	26148578	.	A	G	.	.	MAF_USDA=2.459
NC_035101.1	26148590	.	A	C	.	.	MAF_USDA=2.459
NC_035101.1	26148605	.	T	C	.	.	MAF_INRAE=23.333;MAF_USDA=11.765
NC_035101.1	26148677	.	G	T	.	.	MAF_USDA=4.918
NC_035101.1	26148685	.	A	T	.	.	MAF_INRAE=21.667;MAF_USDA=12.353
NC_035101.1	26148689	.	A	T	.	.	MAF_INRAE=21.667;MAF_USDA=2.353
NC_035101.1	26148690	.	A	T	.	.	MAF_INRAE=21.667;MAF_USDA=2.353
NC_035101.1	26148772	.	G	C	.	.	MAF_USDA=1.639
NC_035101.1	26148862	.	T	C	.	.	MAF_INRAE=21.667;MAF_USDA=14.118
NC_035101.1	26148882	.	T	C	.	.	MAF_USDA=7.377
NC_035101.1	26149148	.	A	C	.	.	MAF_INRAE=2.5;MAF_USDA=6.557
NC_035101.1	26149152	.	G	A	.	.	MAF_USDA=3.529
NC_035101.1	26149209	.	A	C	.	.	MAF_USDA=1.639
NC_035101.1	26149335	.	T	C	.	.	MAF_USDA=3.529
NC_035101.1	26149356	.	T	A	.	.	MAF_USDA=45.833
NC_035101.1	26149376	.	T	G	.	.	MAF_INRAE=35.833;MAF_USDA=40.0
NC_035101.1	26149393	.	C	T	.	.	MAF_INRAE=23.333;MAF_USDA=7.059
NC_035101.1	26149422	.	C	G	.	.	MAF_INRAE=21.667;MAF_USDA=17.059
NC_035101.1	26149443	.	A	G	.	.	MAF_USDA=1.639
NC_035101.1	26149457	.	A	T	.	.	MAF_INRAE=42.5;MAF_USDA=45.833
NC_035101.1	26149488	.	C	T	.	.	MAF_INRAE=21.667;MAF_USDA=11.765
NC_035101.1	26149517	.	A	T	.	.	MAF_USDA=4.918
NC_035101.1	26149538	.	C	T	.	.	MAF_INRAE=21.667;MAF_USDA=2.353
NC_035101.1	26149557	.	C	A	.	.	MAF_INRAE=35.833;MAF_USDA=33.529
NC_035101.1	26149600	.	G	A	.	.	MAF_INRAE=35.0
NC_035101.1	26149601	.	C	G	.	.	MAF_INRAE=35.0
NC_035101.1	26149611	.	G	A	.	.	MAF_USDA=3.279
NC_035101.1	26149657	.	A	C	.	.	MAF_INRAE=27.5;MAF_USDA=33.529
NC_035101.1	26149890	.	G	C	.	.	MAF_INRAE=21.667;MAF_USDA=12.941
NC_035101.1	26149934	.	C	A	.	.	MAF_INRAE=42.5;MAF_USDA=21.176
NC_035101.1	26149949	.	G	T	.	.	MAF_INRAE=35.833;MAF_USDA=38.824
NC_035101.1	26150126	.	G	T	.	.	MAF_INRAE=21.667;MAF_USDA=2.353
NC_035101.1	26150207	.	G	T	.	.	MAF_INRAE=13.291;MAF_USDA=13.934
NC_035101.1	26150354	.	T	G	.	.	MAF_USDA=10.0
NC_035101.1	26150386	.	G	A	.	.	MAF_INRAE=27.5;MAF_USDA=19.412
NC_035101.1	26151215	.	A	G	.	.	MAF_USDA=37.5
NC_035101.1	26151232	.	C	T	.	.	MAF_USDA=45.833
NC_035101.1	26151297	.	T	G	.	.	MAF_USDA=36.747
NC_035101.1	26151322	.	T	A	.	.	MAF_USDA=7.647
NC_035101.1	26151338	.	C	T	.	.	MAF_USDA=7.647
NC_035101.1	26151393	.	T	G	.	.	MAF_INRAE=23.333;MAF_USDA=5.882
NC_035101.1	26151450	.	G	A	.	.	MAF_INRAE=33.333;MAF_USDA=38.235
NC_035101.1	26151452	.	G	A	.	.	MAF_INRAE=27.5;MAF_USDA=20.588
NC_035101.1	26151467	.	A	G	.	.	MAF_USDA=2.459
NC_035101.1	26151475	.	A	T	.	.	MAF_INRAE=2.5;MAF_USDA=6.557
NC_035101.1	26151490	.	A	C	.	.	MAF_INRAE=5.833;MAF_USDA=27.059
NC_035101.1	26151531	.	T	G	.	.	MAF_INRAE=42.5;MAF_USDA=31.765
NC_035101.1	26151540	.	C	T	.	.	MAF_INRAE=5.833;MAF_USDA=13.934
NC_035101.1	26151635	.	C	T	.	.	MAF_INRAE=42.5;MAF_USDA=21.176
NC_035101.1	26151654	.	T	C	.	.	MAF_INRAE=1.667;MAF_USDA=18.75
NC_035101.1	26151766	.	T	C	.	.	MAF_INRAE=42.5;MAF_USDA=22.941
NC_035101.1	26151773	.	C	T	.	.	MAF_INRAE=2.5;MAF_USDA=6.557
NC_035101.1	26151851	.	T	A	.	.	MAF_INRAE=33.544;MAF_USDA=23.529
NC_035101.1	26151854	.	A	G	.	.	MAF_INRAE=42.5;MAF_USDA=23.529
NC_035101.1	26151915	.	C	T	.	.	MAF_USDA=2.459
NC_035101.1	26151918	.	C	A	.	.	MAF_INRAE=30.833;MAF_USDA=17.059
NC_035101.1	26151968	.	C	T	.	.	MAF_USDA=4.918
NC_035101.1	26151983	.	GCAG	GCAA	.	.	MAF_USDA=45.833
NC_035101.1	26151986	.	G	A	.	.	MAF_INRAE=42.5;MAF_USDA=7.377
NC_035101.1	26152019	.	G	T	.	.	MAF_USDA=1.639
NC_035101.1	26152033	.	T	C	.	.	MAF_USDA=1.639
NC_035101.1	26152036	.	T	G	.	.	MAF_USDA=1.639
NC_035101.1	26152056	.	T	C	.	.	MAF_INRAE=45.0;MAF_USDA=28.235
NC_035101.1	26152153	.	T	G	.	.	MAF_INRAE=33.544;MAF_USDA=25.294
NC_035101.1	26152186	.	A	T	.	.	MAF_INRAE=33.544;MAF_USDA=24.118
NC_035101.1	26152200	.	A	G	.	.	MAF_INRAE=33.544;MAF_USDA=24.118
NC_035101.1	26152209	.	T	G	.	.	MAF_INRAE=33.544;MAF_USDA=23.529
NC_035101.1	26152300	.	C	A	.	.	MAF_USDA=3.279
NC_035101.1	26152336	.	C	A	.	.	MAF_INRAE=33.544;MAF_USDA=45.833
NC_035101.1	26152417	.	C	T	.	.	MAF_USDA=8.333
NC_035101.1	26152470	.	T	C	.	.	MAF_INRAE=33.544;MAF_USDA=23.529
NC_035101.1	26152495	.	G	A	.	.	MAF_USDA=2.459
NC_035101.1	26152520	.	C	G	.	.	MAF_INRAE=33.544;MAF_USDA=22.941
NC_035101.1	26152562	.	T	C	.	.	MAF_INRAE=33.544;MAF_USDA=23.529
NC_035101.1	26152642	.	T	C	.	.	MAF_INRAE=33.544;MAF_USDA=23.529
NC_035101.1	26152656	.	G	A	.	.	MAF_INRAE=2.5;MAF_USDA=7.377
NC_035101.1	26152744	.	A	C	.	.	MAF_USDA=1.639
NC_035101.1	26152751	.	G	A	.	.	MAF_INRAE=34.177;MAF_USDA=22.941
NC_035101.1	26152805	.	T	C	.	.	MAF_INRAE=33.544;MAF_USDA=22.941
NC_035101.1	26152871	.	G	A	.	.	MAF_USDA=7.377
NC_035101.1	26152913	.	G	A	.	.	MAF_INRAE=7.595
NC_035101.1	26152917	.	C	A	.	.	MAF_INRAE=33.544;MAF_USDA=23.529
NC_035101.1	26152918	.	C	T	.	.	MAF_INRAE=42.5;MAF_USDA=23.529
NC_035101.1	26152982	.	G	T	.	.	MAF_INRAE=33.544;MAF_USDA=22.941
NC_035101.1	26153008	.	A	G	.	.	MAF_INRAE=32.911;MAF_USDA=22.941
NC_035101.1	26153082	.	A	C	.	.	MAF_INRAE=33.544;MAF_USDA=23.529
NC_035101.1	26153189	.	G	A	.	.	MAF_USDA=2.459
NC_035101.1	26153244	.	G	A	.	.	MAF_INRAE=33.544;MAF_USDA=24.118
NC_035101.1	26153260	.	C	T	.	.	MAF_USDA=1.639
NC_035101.1	26153267	.	T	G	.	.	MAF_USDA=5.738
NC_035101.1	26153345	.	C	A	.	.	MAF_INRAE=24.684;MAF_USDA=18.824
NC_035101.1	26153441	.	A	G	.	.	MAF_INRAE=34.81;MAF_USDA=30.588
NC_035101.1	26153465	.	G	A	.	.	MAF_USDA=1.639
NC_035101.1	26153477	.	C	T	.	.	MAF_INRAE=5.696;MAF_USDA=4.918
NC_035101.1	26153487	.	T	A	.	.	MAF_INRAE=34.81;MAF_USDA=31.176
NC_035101.1	26153491	.	A	T	.	.	MAF_USDA=2.459
NC_035101.1	26153495	.	G	T	.	.	MAF_INRAE=20.833;MAF_USDA=2.353
NC_035101.1	26153524	.	C	T	.	.	MAF_USDA=3.279
NC_035101.1	26153540	.	T	A	.	.	MAF_USDA=2.976
NC_035101.1	26153541	.	A	T	.	.	MAF_USDA=2.976
NC_035101.1	26153561	.	G	T	.	.	MAF_USDA=6.548
NC_035101.1	26153599	.	T	G	.	.	MAF_USDA=4.098
NC_035101.1	26153624	.	T	C	.	.	MAF_USDA=1.639
NC_035101.1	26153644	.	T	C	.	.	MAF_INRAE=32.278;MAF_USDA=34.706
NC_035101.1	26153669	.	G	A	.	.	MAF_INRAE=32.278;MAF_USDA=34.706
NC_035101.1	26153689	.	G	T	.	.	MAF_USDA=1.639
NC_035101.1	26153749	.	T	A	.	.	MAF_USDA=1.639
NC_035101.1	26153828	.	G	T	.	.	MAF_INRAE=37.975;MAF_USDA=36.471
NC_035101.1	26153857	.	T	C	.	.	MAF_INRAE=8.861;MAF_USDA=12.941
NC_035101.1	26153938	.	T	C	.	.	MAF_INRAE=24.684
NC_035101.1	26154040	.	T	C	.	.	MAF_INRAE=43.671;MAF_USDA=20.588
NC_035101.1	26154048	.	T	A	.	.	MAF_INRAE=10.127;MAF_USDA=11.475
NC_035101.1	26154050	.	G	T	.	.	MAF_USDA=5.738
NC_035101.1	26154082	.	T	G	.	.	MAF_USDA=6.557
NC_035101.1	26154119	.	G	A	.	.	MAF_USDA=2.459
NC_035101.1	26154165	.	G	A	.	.	MAF_USDA=1.639
NC_035101.1	26154189	.	G	A	.	.	MAF_INRAE=43.038;MAF_USDA=16.471
NC_035101.1	26154203	.	G	T	.	.	MAF_INRAE=22.152;MAF_USDA=46.471
NC_035101.1	26154263	.	T	C	.	.	MAF_INRAE=8.861;MAF_USDA=11.765
NC_035101.1	26154353	.	C	G	.	.	MAF_USDA=14.583
NC_035101.1	26154367	.	C	A	.	.	MAF_USDA=21.311
NC_035101.1	26154424	.	T	A	.	.	MAF_USDA=1.639
NC_035101.1	26154446	.	C	T	.	.	MAF_USDA=10.417
NC_035101.1	26154470	.	A	C	.	.	MAF_USDA=4.918
NC_035101.1	26154501	.	G	T	.	.	MAF_INRAE=5.263
NC_035101.1	26154625	.	G	T	.	.	MAF_USDA=12.941
NC_035101.1	26154626	.	G	A	.	.	MAF_USDA=17.059
NC_035101.1	26154696	.	T	C	.	.	MAF_INRAE=13.291;MAF_USDA=13.934
NC_035101.1	26154738	.	T	G	.	.	MAF_USDA=7.377
NC_035101.1	26154739	.	T	G	.	.	MAF_INRAE=22.5;MAF_USDA=15.574
NC_035101.1	26154831	.	C	T	.	.	MAF_INRAE=37.975;MAF_USDA=44.706
NC_035101.1	26154929	.	G	T	.	.	MAF_INRAE=13.291;MAF_USDA=37.705
NC_035101.1	26154973	.	C	A	.	.	MAF_INRAE=18.987;MAF_USDA=27.059
NC_035101.1	26155004	.	C	A	.	.	MAF_INRAE=18.354;MAF_USDA=26.471
NC_035101.1	26155098	.	C	T	.	.	MAF_USDA=2.459
NC_035101.1	26155110	.	A	C	.	.	MAF_INRAE=43.671;MAF_USDA=18.235
NC_035101.1	26155172	.	A	G	.	.	MAF_USDA=2.459
NC_035101.1	26155246	.	C	A	.	.	MAF_INRAE=43.038;MAF_USDA=15.882
NC_035101.1	26155331	.	A	G	.	.	MAF_USDA=2.459
NC_035101.1	26155337	.	T	G	.	.	MAF_INRAE=13.291;MAF_USDA=38.824
NC_035101.1	26155340	.	G	A	.	.	MAF_INRAE=2.5
NC_035101.1	26155350	.	T	G	.	.	MAF_USDA=4.918
NC_035101.1	26155366	.	T	C	.	.	MAF_USDA=1.639
NC_035101.1	26155404	.	A	G	.	.	MAF_INRAE=25.316;MAF_USDA=17.059
NC_035101.1	26155691	.	G	A	.	.	MAF_INRAE=8.861;MAF_USDA=13.529
NC_035101.1	26156419	.	G	A	.	.	MAF_INRAE=37.975;MAF_USDA=45.882
NC_035101.1	26156469	.	G	T	.	.	MAF_INRAE=18.987;MAF_USDA=26.471
NC_035101.1	26156542	.	A	G	.	.	MAF_INRAE=13.291;MAF_USDA=37.705
NC_035101.1	26156594	.	C	A	.	.	MAF_USDA=12.5
NC_035101.1	26156798	.	G	T	.	.	MAF_USDA=27.083
NC_035101.1	26156883	.	T	A	.	.	MAF_USDA=2.5
NC_035101.1	26156899	.	G	T	.	.	MAF_INRAE=7.595;MAF_USDA=5.738
NC_035101.1	26157085	.	T	A	.	.	MAF_INRAE=32.278;MAF_USDA=35.882
NC_035101.1	26157238	.	G	A	.	.	MAF_INRAE=13.291;MAF_USDA=37.705
NC_035101.1	26157268	.	G	T	.	.	MAF_INRAE=24.684;MAF_USDA=17.647
NC_035101.1	26157272	.	T	G	.	.	MAF_USDA=4.098
NC_035101.1	26157364	.	T	G	.	.	MAF_USDA=27.083
NC_035101.1	26157365	.	C	A	.	.	MAF_INRAE=22.5;MAF_USDA=27.083
NC_035101.1	26157386	.	G	A	.	.	MAF_INRAE=11.667;MAF_USDA=10.656
NC_035101.1	26157418	.	T	C	.	.	MAF_USDA=27.059
NC_035101.1	26157513	.	C	A	.	.	MAF_INRAE=13.291;MAF_USDA=13.934
NC_035101.1	26157526	.	A	T	.	.	MAF_USDA=4.098
NC_035101.1	26157527	.	A	T	.	.	MAF_USDA=4.098
NC_035101.1	26157551	.	A	C	.	.	MAF_USDA=2.459
NC_035101.1	26157627	.	T	C	.	.	MAF_USDA=2.459
NC_035101.1	26157666	.	G	C	.	.	MAF_INRAE=24.684
NC_035101.1	26157712	.	A	T	.	.	MAF_INRAE=21.667;MAF_USDA=2.353
NC_035101.1	26158105	.	T	A	.	.	MAF_INRAE=21.667;MAF_USDA=2.353
NC_035101.1	26158179	.	A	T	.	.	MAF_USDA=4.918
NC_035101.1	26158186	.	G	A	.	.	MAF_INRAE=48.734;MAF_USDA=30.0
NC_035101.1	26158190	.	A	G	.	.	MAF_INRAE=13.291;MAF_USDA=13.115
NC_035101.1	26158300	.	T	C	.	.	MAF_INRAE=21.667;MAF_USDA=2.353
NC_035101.1	26158312	.	C	A	.	.	MAF_USDA=4.918
NC_035101.1	26158361	.	G	A	.	.	MAF_INRAE=39.241;MAF_USDA=27.059
NC_035101.1	26158397	.	G	T	.	.	MAF_INRAE=37.975;MAF_USDA=17.647
NC_035101.1	26158454	.	C	A	.	.	MAF_INRAE=39.241;MAF_USDA=31.25
NC_035101.1	26158621	.	C	T	.	.	MAF_INRAE=6.962;MAF_USDA=5.738
NC_035101.1	26158637	.	T	C	.	.	MAF_USDA=2.941
NC_035101.1	26158662	.	T	C	.	.	MAF_USDA=2.459
NC_035101.1	26158672	.	T	A	.	.	MAF_USDA=31.25
NC_035101.1	26158800	.	G	A	.	.	MAF_USDA=21.765
NC_035101.1	26158801	.	C	T	.	.	MAF_USDA=2.459
NC_035101.1	26158837	.	C	T	.	.	MAF_USDA=14.118
NC_035101.1	26158866	.	A	G	.	.	MAF_USDA=1.639
NC_035101.1	26159043	.	A	T	.	.	MAF_USDA=3.529
NC_035101.1	26159169	.	T	C	.	.	MAF_INRAE=11.667;MAF_USDA=4.918
NC_035101.1	26159184	.	T	C	.	.	MAF_INRAE=11.667;MAF_USDA=10.0
NC_035101.1	26159245	.	A	G	.	.	MAF_USDA=4.918
NC_035101.1	26159274	.	A	G	.	.	MAF_USDA=1.639
NC_035101.1	26159321	.	A	T	.	.	MAF_USDA=12.5
NC_035101.1	26159324	.	C	A	.	.	MAF_INRAE=13.924;MAF_USDA=38.235
NC_035101.1	26159332	.	T	C	.	.	MAF_USDA=4.098
NC_035101.1	26159384	.	A	C	.	.	MAF_USDA=4.098
NC_035101.1	26159397	.	C	T	.	.	MAF_USDA=1.639
NC_035101.1	26159493	.	T	C	.	.	MAF_INRAE=21.667;MAF_USDA=2.353
NC_035101.1	26159594	.	T	A	.	.	MAF_USDA=4.098
NC_035101.1	26159598	.	A	G	.	.	MAF_USDA=3.279
NC_035101.1	26159787	.	G	T	.	.	MAF_USDA=1.639
NC_035101.1	26159856	.	C	A	.	.	MAF_USDA=2.459
NC_035101.1	26160026	.	G	A	.	.	MAF_USDA=7.647
NC_035101.1	26160436	.	T	G	.	.	MAF_USDA=4.098
NC_035101.1	26160442	.	A	T	.	.	MAF_USDA=4.098
NC_035101.1	26160520	.	C	T	.	.	MAF_USDA=2.353
NC_035101.1	26160763	.	G	A	.	.	MAF_INRAE=24.684
NC_035101.1	26160848	.	T	C	.	.	MAF_USDA=3.279
NC_035101.1	26161033	.	A	C	.	.	MAF_INRAE=27.848;MAF_USDA=25.882
NC_035101.1	26161095	.	C	T	.	.	MAF_USDA=1.639
NC_035101.1	26161177	.	C	A	.	.	MAF_USDA=4.118
NC_035101.1	26161189	.	G	A	.	.	MAF_USDA=1.639
NC_035101.1	26161194	.	A	C	.	.	MAF_USDA=1.639
NC_035101.1	26161330	.	T	C	.	.	MAF_USDA=3.279
NC_035101.1	26161384	.	G	A	.	.	MAF_INRAE=2.5
NC_035101.1	26161462	.	C	A	.	.	MAF_USDA=4.098
NC_035101.1	26161823	.	G	A	.	.	MAF_INRAE=5.263
NC_035101.1	26161883	.	G	C	.	.	MAF_USDA=3.279
NC_035101.1	26161888	.	T	C	.	.	MAF_USDA=2.459
NC_035101.1	26162053	.	G	A	.	.	MAF_INRAE=11.667;MAF_USDA=3.279
NC_035101.1	26162062	.	C	T	.	.	MAF_USDA=7.647
NC_035101.1	26162168	.	A	C	.	.	MAF_USDA=2.353
NC_035101.1	26162386	.	C	G	.	.	MAF_USDA=4.098
NC_035101.1	26162430	.	G	C	.	.	MAF_USDA=1.639
NC_035101.1	26162555	.	G	C	.	.	MAF_USDA=12.941
NC_035101.1	26162761	.	T	G	.	.	MAF_USDA=4.098
NC_035101.1	26162836	.	C	G	.	.	MAF_INRAE=24.051;MAF_USDA=5.882
NC_035101.1	26163019	.	A	G	.	.	MAF_INRAE=30.833;MAF_USDA=13.934
NC_035101.1	26163020	.	C	G	.	.	MAF_INRAE=30.833;MAF_USDA=13.934
NC_035101.1	26163060	.	A	C	.	.	MAF_INRAE=48.101;MAF_USDA=47.647
NC_035101.1	26163096	.	G	T	.	.	MAF_USDA=14.706
NC_035101.1	26163135	.	A	C	.	.	MAF_USDA=4.098
NC_035101.1	26163138	.	T	G	.	.	MAF_INRAE=1.667
NC_035101.1	26163140	.	A	G	.	.	MAF_INRAE=1.667
NC_035101.1	26163141	.	A	C	.	.	MAF_INRAE=1.667
NC_035101.1	26163148	.	C	G	.	.	MAF_INRAE=1.667
NC_035101.1	26163169	.	T	G	.	.	MAF_USDA=4.167
NC_035101.1	26163220	.	T	A	.	.	MAF_USDA=15.294
NC_035101.1	26163233	.	T	A	.	.	MAF_INRAE=24.051;MAF_USDA=5.294
NC_035101.1	26163242	.	G	A	.	.	MAF_INRAE=6.962;MAF_USDA=4.098
NC_035101.1	26163256	.	A	G	.	.	MAF_USDA=2.459
NC_035101.1	26163274	.	C	G	.	.	MAF_USDA=1.639
NC_035101.1	26163286	.	G	T	.	.	MAF_INRAE=5.263
NC_035101.1	26163291	.	A	C	.	.	MAF_INRAE=5.263
NC_035101.1	26163308	.	T	C	.	.	MAF_INRAE=5.263
NC_035101.1	26163460	.	C	T	.	.	MAF_USDA=4.118
NC_035101.1	26163487	.	G	T	.	.	MAF_USDA=2.353
NC_035101.1	26163504	.	A	C	.	.	MAF_USDA=2.459
NC_035101.1	26163514	.	T	G	.	.	MAF_INRAE=1.667;MAF_USDA=4.167
NC_035101.1	26163571	.	A	C	.	.	MAF_USDA=16.393
NC_035101.1	26163588	.	C	A	.	.	MAF_USDA=41.667
NC_035101.1	26163627	.	T	C	.	.	MAF_USDA=41.667
NC_035101.1	26163648	.	A	T	.	.	MAF_INRAE=1.667
NC_035101.1	26163667	.	T	G	.	.	MAF_USDA=12.5
NC_035101.1	26163677	.	G	C	.	.	MAF_USDA=35.417
NC_035101.1	26163700	.	G	T	.	.	MAF_INRAE=12.5
NC_035101.1	26163730	.	C	T	.	.	MAF_INRAE=9.167
NC_035101.1	26163937	.	C	T	.	.	MAF_INRAE=5.263
NC_035101.1	26163955	.	T	A	.	.	MAF_INRAE=5.263
NC_035101.1	26163958	.	G	T	.	.	MAF_INRAE=9.167
NC_035101.1	26163981	.	C	T	.	.	MAF_INRAE=5.263
NC_035101.1	26164033	.	A	G	.	.	MAF_USDA=5.357
NC_035101.1	26171533	.	C	A	.	.	MAF_INRAE=6.667
NC_035101.1	26171595	.	T	G	.	.	MAF_INRAE=48.333
NC_035101.1	26171622	.	A	T	.	.	MAF_INRAE=50.0
NC_035101.1	26171717	.	C	A	.	.	MAF_INRAE=4.167
NC_035101.1	26171738	.	T	G	.	.	MAF_INRAE=25.0
NC_035101.1	26171773	.	G	A	.	.	MAF_INRAE=1.667
NC_035101.1	26171804	.	C	A	.	.	MAF_INRAE=10.0
NC_035101.1	26171825	.	T	G	.	.	MAF_INRAE=3.333
NC_035101.1	26171827	.	G	A	.	.	MAF_INRAE=4.167
NC_035101.1	26171848	.	T	A	.	.	MAF_INRAE=2.5
NC_035101.1	26171885	.	T	A	.	.	MAF_INRAE=3.333
NC_035101.1	26171923	.	A	T	.	.	MAF_INRAE=1.667
NC_035101.1	26172080	.	T	G	.	.	MAF_INRAE=44.167
NC_035101.1	26172087	.	T	G	.	.	MAF_INRAE=38.333
NC_035101.1	26172213	.	A	T	.	.	MAF_INRAE=7.5
NC_035101.1	26172256	.	G	A	.	.	MAF_INRAE=5.833
NC_035101.1	26172330	.	G	A	.	.	MAF_INRAE=1.667
NC_035101.1	26175781	.	A	C	.	.	MAF_USDA=5.294
NC_035101.1	26175787	.	G	A	.	.	MAF_USDA=42.941
NC_035101.1	26175796	.	G	A	.	.	MAF_USDA=4.098
NC_035101.1	26175809	.	A	G	.	.	MAF_USDA=11.765
NC_035101.1	26176067	.	C	T	.	.	MAF_USDA=2.459
NC_035101.1	26176106	.	T	C	.	.	MAF_USDA=7.647
NC_035101.1	26176141	.	G	A	.	.	MAF_INRAE=21.053;MAF_USDA=47.647
NC_035101.1	26176142	.	A	T	.	.	MAF_USDA=47.647
NC_035101.1	26176360	.	A	G	.	.	MAF_USDA=43.75
NC_035101.1	26176369	.	G	A	.	.	MAF_USDA=47.917
NC_035101.1	26176374	.	A	T	.	.	MAF_USDA=35.417
NC_035101.1	26176415	.	G	A	.	.	MAF_INRAE=2.632
NC_035101.1	26181038	.	A	C	.	.	MAF_USDA=47.826
NC_035101.1	26181052	.	A	T	.	.	MAF_USDA=4.348
NC_035101.1	26181212	.	T	A	.	.	MAF_INRAE=23.333
NC_035101.1	26181221	.	T	C	.	.	MAF_INRAE=25.0
NC_035101.1	26181223	.	C	G	.	.	MAF_INRAE=25.0
NC_035101.1	26195286	.	A	G	.	.	MAF_INRAE=19.167
NC_035101.1	26195574	.	A	C	.	.	MAF_INRAE=1.667
NC_035101.1	26195592	.	A	T	.	.	MAF_INRAE=10.0
NC_035101.1	26195595	.	G	A,T	.	.	MAF_INRAE=10.0;MAF_USDA=18.75
NC_035101.1	26195625	.	A	C	.	.	MAF_USDA=14.583
NC_035101.1	26195637	.	G	T	.	.	MAF_INRAE=1.667
NC_035101.1	26196920	.	T	G	.	.	MAF_USDA=1.695
NC_035101.1	26196957	.	T	G	.	.	MAF_USDA=6.78
NC_035101.1	26197004	.	A	C	.	.	MAF_USDA=1.724
NC_035101.1	26197095	.	A	G	.	.	MAF_USDA=9.483
NC_035101.1	26197796	.	G	A	.	.	MAF_USDA=3.39
NC_035101.1	26197801	.	C	A	.	.	MAF_USDA=3.39
NC_035101.1	26197803	.	C	A	.	.	MAF_USDA=3.39
NC_035101.1	26197808	.	A	T	.	.	MAF_USDA=3.39
NC_035101.1	26197837	.	G	T	.	.	MAF_USDA=3.333
NC_035101.1	26197839	.	G	A	.	.	MAF_USDA=3.279
NC_035101.1	26197847	.	C	T	.	.	MAF_USDA=3.279
NC_035101.1	26197906	.	G	A	.	.	MAF_USDA=3.279
NC_035101.1	26198134	.	A	T	.	.	MAF_USDA=2.586
NC_035101.1	26198206	.	T	G	.	.	MAF_USDA=6.897
NC_035101.1	26201787	.	C	A	.	.	MAF_USDA=8.696
NC_035101.1	26201821	.	C	T	.	.	MAF_USDA=2.083
NC_035101.1	26201947	.	G	A	.	.	MAF_USDA=25.0
NC_035101.1	26201959	.	C	T	.	.	MAF_USDA=16.667
NC_035101.1	26209409	.	A	G	.	.	MAF_USDA=27.083
NC_035101.1	26209429	.	G	A	.	.	MAF_USDA=4.167
NC_035101.1	26209465	.	G	A	.	.	MAF_USDA=6.25
NC_035101.1	26209522	.	G	A	.	.	MAF_USDA=4.167
NC_035101.1	26209629	.	T	A	.	.	MAF_INRAE=2.632
NC_035101.1	26209726	.	G	T	.	.	MAF_USDA=2.5
NC_035101.1	26209737	.	C	T	.	.	MAF_USDA=27.083
NC_035101.1	26209810	.	G	A	.	.	MAF_USDA=1.667
NC_035101.1	26209956	.	A	G	.	.	MAF_INRAE=5.833
NC_035101.1	26210062	.	A	C	.	.	MAF_INRAE=6.667
NC_035101.1	26210078	.	A	T	.	.	MAF_USDA=12.5
NC_035101.1	26210188	.	G	A	.	.	MAF_INRAE=12.658;MAF_USDA=12.295
NC_035101.1	26210290	.	A	C	.	.	MAF_INRAE=24.684;MAF_USDA=14.706
NC_035101.1	26210306	.	G	T	.	.	MAF_USDA=4.706
NC_035101.1	26210350	.	G	A	.	.	MAF_INRAE=6.962;MAF_USDA=4.098
NC_035101.1	26210351	.	C	T	.	.	MAF_INRAE=2.5;MAF_USDA=4.098
NC_035101.1	26210368	.	A	C	.	.	MAF_USDA=4.706
NC_035101.1	26210392	.	G	T	.	.	MAF_USDA=2.459
NC_035101.1	26210402	.	G	C	.	.	MAF_USDA=4.098
NC_035101.1	26210428	.	A	T	.	.	MAF_USDA=6.557
NC_035101.1	26210676	.	T	A	.	.	MAF_INRAE=1.667;MAF_USDA=4.167
NC_035101.1	26210677	.	T	G	.	.	MAF_INRAE=20.833;MAF_USDA=2.353
NC_035101.1	26210766	.	A	C	.	.	MAF_INRAE=5.263
NC_035101.1	26210992	.	G	C	.	.	MAF_INRAE=5.263
NC_035101.1	26211088	.	C	T	.	.	MAF_INRAE=6.962;MAF_USDA=4.098
NC_035101.1	26211157	.	G	A	.	.	MAF_USDA=1.639
NC_035101.1	26211244	.	T	G	.	.	MAF_USDA=13.115
NC_035101.1	26211255	.	A	G	.	.	MAF_USDA=14.754
NC_035101.1	26211264	.	C	A	.	.	MAF_INRAE=5.263
NC_035101.1	26211270	.	C	T	.	.	MAF_USDA=2.459
NC_035101.1	26211272	.	T	C	.	.	MAF_USDA=13.934
NC_035101.1	26211278	.	C	T	.	.	MAF_INRAE=20.833;MAF_USDA=8.824
NC_035101.1	26211321	.	A	C	.	.	MAF_INRAE=27.215;MAF_USDA=44.118
NC_035101.1	26211750	.	T	A	.	.	MAF_INRAE=24.684;MAF_USDA=5.882
NC_035101.1	26211817	.	C	A	.	.	MAF_INRAE=5.263
NC_035101.1	26212256	.	C	T	.	.	MAF_USDA=3.279
NC_035101.1	26212384	.	T	C	.	.	MAF_USDA=3.279
NC_035101.1	26212677	.	T	A	.	.	MAF_USDA=3.279
NC_035101.1	26212687	.	T	A	.	.	MAF_INRAE=5.263;MAF_USDA=21.765
NC_035101.1	26212849	.	G	A	.	.	MAF_INRAE=10.833;MAF_USDA=4.167
NC_035101.1	26212859	.	T	C	.	.	MAF_INRAE=13.291;MAF_USDA=13.333
NC_035101.1	26212861	.	G	A	.	.	MAF_INRAE=5.833;MAF_USDA=13.333
NC_035101.1	26212881	.	A	C	.	.	MAF_INRAE=41.139;MAF_USDA=10.119
NC_035101.1	26212892	.	T	C	.	.	MAF_INRAE=5.263;MAF_USDA=7.738
NC_035101.1	26212916	.	T	A	.	.	MAF_INRAE=10.127;MAF_USDA=12.941
NC_035101.1	26213077	.	A	G	.	.	MAF_INRAE=10.833;MAF_USDA=4.098
NC_035101.1	26213200	.	G	A	.	.	MAF_USDA=7.831
NC_035101.1	26213246	.	G	T	.	.	MAF_USDA=1.639
NC_035101.1	26213251	.	C	T	.	.	MAF_USDA=4.098
NC_035101.1	26213254	.	T	A	.	.	MAF_USDA=1.639
NC_035101.1	26213343	.	C	G	.	.	MAF_USDA=8.824
NC_035101.1	26213401	.	A	G	.	.	MAF_INRAE=8.228;MAF_USDA=5.738
NC_035101.1	26213403	.	G	A	.	.	MAF_INRAE=5.263;MAF_USDA=7.647
NC_035101.1	26213633	.	T	C	.	.	MAF_INRAE=42.405;MAF_USDA=8.235
NC_035101.1	26213654	.	C	A	.	.	MAF_INRAE=5.263;MAF_USDA=7.647
NC_035101.1	26213911	.	C	A	.	.	MAF_USDA=3.279
NC_035101.1	26213983	.	G	T	.	.	MAF_INRAE=3.165;MAF_USDA=11.765
NC_035101.1	26213991	.	A	T	.	.	MAF_INRAE=43.671;MAF_USDA=8.824
NC_035101.1	26213997	.	G	T	.	.	MAF_USDA=1.639
NC_035101.1	26214134	.	A	C	.	.	MAF_USDA=1.639
NC_035101.1	26214197	.	A	T	.	.	MAF_USDA=3.279
NC_035101.1	26214265	.	G	T	.	.	MAF_INRAE=30.833;MAF_USDA=12.941
NC_035101.1	26214301	.	G	A	.	.	MAF_USDA=3.279
NC_035101.1	26214446	.	C	A	.	.	MAF_INRAE=5.263
NC_035101.1	26214560	.	G	A	.	.	MAF_INRAE=1.667;MAF_USDA=4.167
NC_035101.1	26214566	.	T	G	.	.	MAF_USDA=3.279
NC_035101.1	26219270	.	A	C	.	.	MAF_INRAE=5.263
NC_035101.1	26219316	.	A	G	.	.	MAF_USDA=1.639
NC_035101.1	26219391	.	A	C	.	.	MAF_USDA=1.639
NC_035101.1	26219509	.	G	T	.	.	MAF_USDA=4.098
NC_035101.1	26219542	.	C	T	.	.	MAF_INRAE=46.203;MAF_USDA=29.412
NC_035101.1	26219863	.	C	T	.	.	MAF_USDA=2.459
NC_035101.1	26219967	.	A	C	.	.	MAF_USDA=1.639
NC_035101.1	26219986	.	T	G	.	.	MAF_USDA=12.295
NC_035101.1	26220128	.	G	A	.	.	MAF_INRAE=3.165;MAF_USDA=11.176
NC_035101.1	26220381	.	T	C	.	.	MAF_INRAE=5.263
NC_035101.1	26220498	.	C	T	.	.	MAF_INRAE=29.114;MAF_USDA=42.353
NC_035101.1	26220548	.	C	T	.	.	MAF_USDA=1.639
NC_035101.1	26220595	.	G	A	.	.	MAF_USDA=1.639
NC_035101.1	26220596	.	C	A	.	.	MAF_USDA=1.639
NC_035101.1	26220911	.	T	C	.	.	MAF_INRAE=47.468;MAF_USDA=22.941
NC_035101.1	26221157	.	C	T	.	.	MAF_USDA=1.639
NC_035101.1	26221247	.	A	G	.	.	MAF_INRAE=31.667;MAF_USDA=11.765
NC_035101.1	26222180	.	T	C	.	.	MAF_USDA=41.667
NC_035101.1	26222321	.	A	G	.	.	MAF_INRAE=1.667
NC_035101.1	26222379	.	G	A	.	.	MAF_INRAE=2.5;MAF_USDA=6.667
NC_035101.1	26222438	.	A	T	.	.	MAF_INRAE=12.5;MAF_USDA=9.016
NC_035101.1	26222456	.	G	A	.	.	MAF_INRAE=5.833;MAF_USDA=13.333
NC_035101.1	26222606	.	C	T	.	.	MAF_INRAE=2.5
NC_035101.1	26222739	.	G	A	.	.	MAF_USDA=1.639
NC_035101.1	26222773	.	T	G	.	.	MAF_USDA=1.639
NC_035101.1	26222904	.	T	G	.	.	MAF_USDA=2.459
NC_035101.1	26222940	.	A	T	.	.	MAF_INRAE=6.962
NC_035101.1	26222977	.	T	C	.	.	MAF_USDA=1.639
NC_035101.1	26223028	.	G	A	.	.	MAF_USDA=4.167
NC_035101.1	26223076	.	C	A	.	.	MAF_INRAE=11.667;MAF_USDA=5.738
NC_035101.1	26223117	.	G	A	.	.	MAF_INRAE=21.667;MAF_USDA=2.353
NC_035101.1	26223151	.	C	T	.	.	MAF_INRAE=21.667;MAF_USDA=5.882
NC_035101.1	26223153	.	A	G	.	.	MAF_USDA=17.647
NC_035101.1	26223227	.	T	A	.	.	MAF_INRAE=37.975;MAF_USDA=16.471
NC_035101.1	26223344	.	G	T	.	.	MAF_INRAE=5.263
NC_035101.1	26223396	.	T	G	.	.	MAF_INRAE=1.667;MAF_USDA=4.167
NC_035101.1	26223410	.	T	G	.	.	MAF_USDA=11.667
NC_035101.1	26223506	.	C	T	.	.	MAF_INRAE=37.975;MAF_USDA=15.294
NC_035101.1	26223555	.	G	T	.	.	MAF_USDA=4.706
NC_035101.1	26223642	.	G	A	.	.	MAF_USDA=5.294
NC_035101.1	26223993	.	T	C	.	.	MAF_USDA=15.294
NC_035101.1	26224782	.	C	A	.	.	MAF_USDA=5.882
NC_035101.1	26224907	.	G	T	.	.	MAF_INRAE=5.263;MAF_USDA=22.917
NC_035101.1	26224953	.	G	A	.	.	MAF_USDA=1.639
NC_035101.1	26224973	.	C	A	.	.	MAF_INRAE=24.051;MAF_USDA=5.882
NC_035101.1	26225022	.	A	G	.	.	MAF_INRAE=24.684;MAF_USDA=5.294
NC_035101.1	26225060	.	G	T	.	.	MAF_USDA=1.639
NC_035101.1	26225153	.	T	G	.	.	MAF_USDA=12.941
NC_035101.1	26225234	.	A	G	.	.	MAF_INRAE=24.051;MAF_USDA=5.882
NC_035101.1	26225282	.	C	T	.	.	MAF_INRAE=5.263;MAF_USDA=10.588
NC_035101.1	26225367	.	C	A	.	.	MAF_USDA=4.706
NC_035101.1	26225437	.	C	T	.	.	MAF_USDA=2.459
NC_035101.1	26225607	.	G	A	.	.	MAF_USDA=3.279
NC_035101.1	26225803	.	A	T	.	.	MAF_USDA=4.098
NC_035101.1	26225805	.	C	T	.	.	MAF_USDA=4.098
NC_035101.1	26225932	.	T	C	.	.	MAF_USDA=3.279
NC_035101.1	26225987	.	G	A	.	.	MAF_INRAE=2.5;MAF_USDA=1.639
NC_035101.1	26226003	.	A	C	.	.	MAF_INRAE=13.291;MAF_USDA=13.115
NC_035101.1	26226010	.	G	A	.	.	MAF_USDA=3.333
NC_035101.1	26226189	.	C	T	.	.	MAF_USDA=1.639
NC_035101.1	26226209	.	G	C	.	.	MAF_USDA=1.639
NC_035101.1	26226250	.	G	A	.	.	MAF_INRAE=2.5
NC_035101.1	26226524	.	T	A	.	.	MAF_USDA=4.706
NC_035101.1	26226602	.	T	C	.	.	MAF_USDA=1.639
NC_035101.1	26226673	.	A	G	.	.	MAF_USDA=4.918
NC_035101.1	26226693	.	C	T	.	.	MAF_USDA=9.016
NC_035101.1	26226694	.	C	T	.	.	MAF_USDA=3.529
NC_035101.1	26226703	.	T	A	.	.	MAF_USDA=4.098
NC_035101.1	26226705	.	A	G	.	.	MAF_USDA=5.738
NC_035101.1	26226706	.	G	A	.	.	MAF_USDA=5.738
NC_035101.1	26226742	.	G	A	.	.	MAF_USDA=8.824
NC_035101.1	26226762	.	T	C	.	.	MAF_USDA=5.294
NC_035101.1	26226819	.	G	A	.	.	MAF_INRAE=13.291;MAF_USDA=12.295
NC_035101.1	26226982	.	C	T	.	.	MAF_USDA=4.918
NC_035101.1	26227012	.	A	C	.	.	MAF_INRAE=21.667;MAF_USDA=2.353
NC_035101.1	26227083	.	G	T	.	.	MAF_INRAE=5.263;MAF_USDA=4.918
NC_035101.1	26227116	.	G	A	.	.	MAF_INRAE=45.57;MAF_USDA=41.765
NC_035101.1	26227178	.	A	G	.	.	MAF_USDA=1.639
NC_035101.1	26227238	.	G	T	.	.	MAF_USDA=5.738
NC_035101.1	26227257	.	C	G	.	.	MAF_INRAE=24.684;MAF_USDA=5.882
NC_035101.1	26227609	.	G	T	.	.	MAF_USDA=1.667
NC_035101.1	26227637	.	A	G	.	.	MAF_USDA=4.762
NC_035101.1	26227646	.	G	A	.	.	MAF_USDA=1.667
NC_035101.1	26227728	.	G	T	.	.	MAF_INRAE=45.57;MAF_USDA=31.25
NC_035101.1	26227755	.	G	T	.	.	MAF_USDA=12.941
NC_035101.1	26227759	.	C	T	.	.	MAF_USDA=3.279
NC_035101.1	26227761	.	A	C	.	.	MAF_USDA=1.639
NC_035101.1	26227930	.	T	A	.	.	MAF_USDA=3.279
NC_035101.1	26227931	.	T	A	.	.	MAF_USDA=3.279
NC_035101.1	26228030	.	C	A	.	.	MAF_USDA=12.941
NC_035101.1	26228078	.	C	A	.	.	MAF_INRAE=24.684;MAF_USDA=5.952
NC_035101.1	26228190	.	A	G	.	.	MAF_USDA=3.279
NC_035101.1	26228201	.	C	A	.	.	MAF_USDA=3.279
NC_035101.1	26228253	.	G	A	.	.	MAF_INRAE=13.291;MAF_USDA=13.934
NC_035101.1	26228537	.	T	C	.	.	MAF_USDA=1.639
NC_035101.1	26228538	.	C	T	.	.	MAF_USDA=1.639
NC_035101.1	26228542	.	G	A	.	.	MAF_INRAE=5.263;MAF_USDA=1.639
NC_035101.1	26228568	.	G	A	.	.	MAF_USDA=3.279
NC_035101.1	26228608	.	G	A	.	.	MAF_USDA=3.279
NC_035101.1	26228622	.	G	A	.	.	MAF_USDA=1.639
NC_035101.1	26228673	.	C	A	.	.	MAF_USDA=2.459
NC_035101.1	26228714	.	G	T	.	.	MAF_USDA=11.667
NC_035101.1	26228786	.	C	G	.	.	MAF_INRAE=1.667;MAF_USDA=1.639
NC_035101.1	26228832	.	C	T	.	.	MAF_INRAE=21.667;MAF_USDA=1.639
NC_035101.1	26228866	.	T	C	.	.	MAF_INRAE=24.684;MAF_USDA=5.882
NC_035101.1	26228935	.	G	A	.	.	MAF_USDA=4.706
NC_035101.1	26228994	.	G	A	.	.	MAF_USDA=2.459
NC_035101.1	26229226	.	C	T	.	.	MAF_USDA=4.098
NC_035101.1	26229560	.	G	A	.	.	MAF_INRAE=21.667;MAF_USDA=2.353
NC_035101.1	26229594	.	A	G	.	.	MAF_USDA=1.639
NC_035101.1	26229614	.	A	C	.	.	MAF_USDA=4.918
NC_035101.1	26229735	.	A	C	.	.	MAF_INRAE=12.658;MAF_USDA=13.934
NC_035101.1	26229840	.	G	T	.	.	MAF_USDA=2.459
NC_035101.1	26229916	.	G	T	.	.	MAF_USDA=12.941
NC_035101.1	26229921	.	C	T	.	.	MAF_USDA=1.639
NC_035101.1	26230018	.	C	T	.	.	MAF_INRAE=5.263;MAF_USDA=8.235
NC_035101.1	26230054	.	A	C	.	.	MAF_USDA=3.279
NC_035101.1	26230072	.	G	T	.	.	MAF_USDA=1.639
NC_035101.1	26230107	.	T	C	.	.	MAF_INRAE=22.5;MAF_USDA=16.471
NC_035101.1	26230399	.	G	A	.	.	MAF_USDA=3.279
NC_035101.1	26230422	.	T	C	.	.	MAF_USDA=4.706
NC_035101.1	26230474	.	G	A	.	.	MAF_INRAE=24.684;MAF_USDA=5.882
NC_035101.1	26230544	.	T	C	.	.	MAF_USDA=8.197
NC_035101.1	26230577	.	G	A	.	.	MAF_USDA=9.016
NC_035101.1	26230580	.	C	T	.	.	MAF_USDA=9.016
NC_035101.1	26230587	.	C	T	.	.	MAF_INRAE=15.19;MAF_USDA=8.197
NC_035101.1	26230591	.	C	T	.	.	MAF_USDA=11.475
NC_035101.1	26230592	.	C	T	.	.	MAF_USDA=12.295
NC_035101.1	26230616	.	G	A	.	.	MAF_INRAE=22.5;MAF_USDA=5.882
NC_035101.1	26230629	.	T	C	.	.	MAF_USDA=11.475
NC_035101.1	26230692	.	T	C	.	.	MAF_USDA=8.197
NC_035101.1	26230710	.	T	C	.	.	MAF_USDA=6.557
NC_035101.1	26230714	.	G	A	.	.	MAF_USDA=8.197
NC_035101.1	26230755	.	G	T	.	.	MAF_USDA=4.098
NC_035101.1	26231042	.	G	A	.	.	MAF_USDA=4.098
NC_035101.1	26231068	.	C	T	.	.	MAF_USDA=12.295
NC_035101.1	26231246	.	G	A	.	.	MAF_INRAE=43.671;MAF_USDA=41.765
NC_035101.1	26231298	.	T	G	.	.	MAF_USDA=25.294
NC_035101.1	26231370	.	T	A	.	.	MAF_INRAE=6.962;MAF_USDA=4.098
NC_035101.1	26231413	.	G	A	.	.	MAF_USDA=2.459
NC_035101.1	26231440	.	T	A	.	.	MAF_USDA=3.279
NC_035101.1	26231483	.	G	A	.	.	MAF_USDA=3.279
NC_035101.1	26231492	.	T	A	.	.	MAF_INRAE=10.833;MAF_USDA=4.098
NC_035101.1	26231611	.	C	T	.	.	MAF_USDA=1.639
NC_035101.1	26231652	.	G	A	.	.	MAF_INRAE=21.667;MAF_USDA=1.639
NC_035101.1	26231655	.	A	G	.	.	MAF_INRAE=12.658;MAF_USDA=12.295
NC_035101.1	26231672	.	A	G	.	.	MAF_USDA=3.279
NC_035101.1	26231682	.	T	A	.	.	MAF_USDA=3.279
NC_035101.1	26231689	.	G	T	.	.	MAF_INRAE=43.671;MAF_USDA=46.471
NC_035101.1	26231698	.	A	G	.	.	MAF_INRAE=24.684;MAF_USDA=5.882
NC_035101.1	26231807	.	A	T	.	.	MAF_INRAE=13.291;MAF_USDA=13.115
NC_035101.1	26231859	.	T	A	.	.	MAF_USDA=12.5
NC_035101.1	26231934	.	A	C	.	.	MAF_USDA=16.471
NC_035101.1	26232108	.	G	T	.	.	MAF_USDA=4.706
NC_035101.1	26232317	.	T	G	.	.	MAF_USDA=7.377
NC_035101.1	26232375	.	G	A	.	.	MAF_INRAE=1.667;MAF_USDA=4.167
NC_035101.1	26232440	.	C	T	.	.	MAF_USDA=1.639
NC_035101.1	26232481	.	C	G	.	.	MAF_INRAE=5.263;MAF_USDA=5.738
NC_035101.1	26232585	.	C	T	.	.	MAF_USDA=12.941
NC_035101.1	26232644	.	C	A	.	.	MAF_USDA=1.639
NC_035101.1	26232729	.	G	A	.	.	MAF_USDA=5.738
NC_035101.1	26232837	.	A	T	.	.	MAF_USDA=1.639
NC_035101.1	26232917	.	T	C	.	.	MAF_INRAE=43.038;MAF_USDA=49.405
NC_035101.1	26232922	.	C	T	.	.	MAF_USDA=1.667
NC_035101.1	26235134	.	C	G	.	.	MAF_USDA=47.917
NC_035101.1	26235248	.	C	A	.	.	MAF_INRAE=5.833
NC_035101.1	26235251	.	A	T	.	.	MAF_INRAE=5.833
NC_035101.1	26235283	.	A	G	.	.	MAF_INRAE=5.833
NC_035101.1	26235310	.	G	T	.	.	MAF_INRAE=42.5;MAF_USDA=27.083
NC_035101.1	26235395	.	T	A	.	.	MAF_INRAE=5.833
NC_035101.1	26235410	.	G	A	.	.	MAF_INRAE=5.0
NC_035101.1	26236538	.	C	T	.	.	MAF_USDA=8.333
NC_035101.1	26236773	.	A	T	.	.	MAF_USDA=4.167
NC_035101.1	26236775	.	T	G	.	.	MAF_INRAE=5.0
NC_035101.1	26236789	.	A	T	.	.	MAF_INRAE=2.5
NC_035101.1	26236791	.	G	A	.	.	MAF_INRAE=2.5
NC_035101.1	26236848	.	G	A	.	.	MAF_INRAE=5.833
NC_035101.1	26236967	.	T	A	.	.	MAF_INRAE=15.833
NC_035101.1	26237021	.	T	A	.	.	MAF_INRAE=2.5
NC_035101.1	26237025	.	T	G	.	.	MAF_INRAE=2.5
NC_035101.1	26237035	.	A	T	.	.	MAF_INRAE=1.667
NC_035101.1	26237038	.	T	A	.	.	MAF_INRAE=1.667
NC_035101.1	26237040	.	A	G	.	.	MAF_INRAE=1.667
NC_035101.1	26237244	.	G	T	.	.	MAF_INRAE=13.333
NC_035101.1	26237252	.	T	C	.	.	MAF_INRAE=10.833
NC_035101.1	26237320	.	T	A	.	.	MAF_INRAE=1.667
NC_035101.1	26237330	.	A	C	.	.	MAF_INRAE=1.667
NC_035101.1	26237338	.	G	C	.	.	MAF_INRAE=14.167
NC_035101.1	26237380	.	G	T	.	.	MAF_INRAE=26.316
NC_035101.1	26237407	.	A	T	.	.	MAF_INRAE=1.667
NC_035101.1	26237629	.	G	C	.	.	MAF_USDA=4.167
NC_035101.1	26237658	.	A	C	.	.	MAF_INRAE=27.5;MAF_USDA=6.25
NC_035101.1	26237661	.	A	G	.	.	MAF_USDA=2.083
NC_035101.1	26237690	.	C	G	.	.	MAF_USDA=33.333
NC_035101.1	26237704	.	G	T	.	.	MAF_USDA=5.833
NC_035101.1	26237756	.	G	T	.	.	MAF_USDA=20.833
NC_035101.1	26240943	.	A	G	.	.	MAF_USDA=16.667
NC_035101.1	26240950	.	C	T	.	.	MAF_USDA=22.917
NC_035101.1	26241167	.	G	A	.	.	MAF_USDA=5.738
NC_035101.1	26241206	.	A	C	.	.	MAF_USDA=5.738
NC_035101.1	26241214	.	A	C	.	.	MAF_USDA=2.459
NC_035101.1	26241217	.	G	A	.	.	MAF_USDA=2.459
NC_035101.1	26241219	.	G	T	.	.	MAF_INRAE=5.263;MAF_USDA=1.639
NC_035101.1	26241227	.	A	C	.	.	MAF_USDA=2.459
NC_035101.1	26241311	.	G	A	.	.	MAF_INRAE=20.0;MAF_USDA=4.706
NC_035101.1	26241313	.	A	G	.	.	MAF_INRAE=7.5
NC_035101.1	26241321	.	A	G	.	.	MAF_USDA=4.098
NC_035101.1	26241339	.	A	T	.	.	MAF_INRAE=7.5
NC_035101.1	26241351	.	A	C	.	.	MAF_INRAE=3.333
NC_035101.1	26241355	.	T	A	.	.	MAF_INRAE=6.962;MAF_USDA=4.098
NC_035101.1	26241364	.	G	T	.	.	MAF_INRAE=2.5
NC_035101.1	26241429	.	G	A	.	.	MAF_USDA=2.459
NC_035101.1	26241433	.	G	T	.	.	MAF_INRAE=5.833;MAF_USDA=9.836
NC_035101.1	26241481	.	G	A	.	.	MAF_USDA=43.75
NC_035101.1	26241618	.	A	T	.	.	MAF_USDA=39.583
NC_035101.1	26241658	.	T	G	.	.	MAF_USDA=47.917
NC_035101.1	26244016	.	G	A	.	.	MAF_USDA=41.667
NC_035101.1	26244153	.	A	T	.	.	MAF_USDA=38.824
NC_035101.1	26244193	.	T	G	.	.	MAF_USDA=31.765
NC_035101.1	26244257	.	G	T	.	.	MAF_INRAE=21.053;MAF_USDA=3.279
NC_035101.1	26244292	.	G	T	.	.	MAF_USDA=12.5
NC_035101.1	26244296	.	G	T	.	.	MAF_USDA=9.167
NC_035101.1	26244335	.	T	A	.	.	MAF_USDA=7.059
NC_035101.1	26244352	.	T	A	.	.	MAF_USDA=3.529
NC_035101.1	26244361	.	T	G	.	.	MAF_USDA=4.706
NC_035101.1	26244366	.	G	C	.	.	MAF_USDA=5.294
NC_035101.1	26244370	.	A	G	.	.	MAF_USDA=5.294
NC_035101.1	26244410	.	A	T	.	.	MAF_INRAE=31.579;MAF_USDA=5.294
NC_035101.1	26244412	.	A	G	.	.	MAF_USDA=4.098
NC_035101.1	26244487	.	A	G	.	.	MAF_USDA=7.377
NC_035101.1	26244488	.	C	G	.	.	MAF_INRAE=31.579;MAF_USDA=43.529
NC_035101.1	26244536	.	T	G	.	.	MAF_INRAE=14.167
NC_035101.1	26244540	.	T	G	.	.	MAF_INRAE=14.167
NC_035101.1	26244572	.	G	T	.	.	MAF_USDA=8.475
NC_035101.1	26244620	.	G	T	.	.	MAF_USDA=1.667
NC_035101.1	26244642	.	G	T	.	.	MAF_INRAE=2.5;MAF_USDA=3.39
NC_035101.1	26244813	.	G	T	.	.	MAF_INRAE=6.667;MAF_USDA=11.475
NC_035101.1	26244824	.	A	T	.	.	MAF_USDA=14.706
NC_035101.1	26244827	.	T	A	.	.	MAF_USDA=15.294
NC_035101.1	26244915	.	G	C	.	.	MAF_INRAE=5.0
NC_035101.1	26244971	.	T	C	.	.	MAF_USDA=10.417
NC_035101.1	26244983	.	A	G	.	.	MAF_USDA=10.417
NC_035101.1	26245103	.	A	T	.	.	MAF_USDA=29.167
NC_035101.1	26245141	.	A	T	.	.	MAF_INRAE=5.263
NC_035101.1	26245214	.	C	T	.	.	MAF_USDA=12.5
NC_035101.1	26245254	.	G	A	.	.	MAF_USDA=19.048
NC_035101.1	26245357	.	T	A	.	.	MAF_INRAE=5.0;MAF_USDA=7.377
NC_035101.1	26245359	.	A	T	.	.	MAF_INRAE=5.0;MAF_USDA=5.738
NC_035101.1	26245361	.	G	T	.	.	MAF_INRAE=33.544;MAF_USDA=34.706
NC_035101.1	26245375	.	T	G	.	.	MAF_INRAE=3.333;MAF_USDA=4.098
NC_035101.1	26245455	.	G	A	.	.	MAF_USDA=12.5
NC_035101.1	26245593	.	G	A	.	.	MAF_USDA=2.459
NC_035101.1	26245650	.	G	A	.	.	MAF_USDA=4.098
NC_035101.1	26245686	.	G	A	.	.	MAF_INRAE=1.667
NC_035101.1	26245689	.	A	G	.	.	MAF_USDA=4.098
NC_035101.1	26245740	.	A	T	.	.	MAF_USDA=12.941
NC_035101.1	26245790	.	G	T	.	.	MAF_USDA=11.475
NC_035101.1	26245800	.	G	T	.	.	MAF_INRAE=5.0;MAF_USDA=13.115
NC_035101.1	26245803	.	T	G	.	.	MAF_USDA=18.75
NC_035101.1	26245824	.	A	T	.	.	MAF_USDA=4.098
NC_035101.1	26245826	.	A	C	.	.	MAF_INRAE=1.667
NC_035101.1	26245838	.	G	C	.	.	MAF_USDA=12.295
NC_035101.1	26245840	.	T	A	.	.	MAF_USDA=27.083
NC_035101.1	26245865	.	T	C	.	.	MAF_USDA=5.294
NC_035101.1	26245885	.	A	T	.	.	MAF_USDA=8.333
NC_035101.1	26245913	.	T	C	.	.	MAF_USDA=5.738
NC_035101.1	26245916	.	T	C	.	.	MAF_USDA=4.098
NC_035101.1	26245918	.	G	T	.	.	MAF_USDA=4.918
NC_035101.1	26245929	.	C	T	.	.	MAF_INRAE=7.895;MAF_USDA=10.656
NC_035101.1	26245982	.	C	T	.	.	MAF_USDA=41.667
NC_035101.1	26245983	.	G	A	.	.	MAF_USDA=4.918
NC_035101.1	26245985	.	C	T	.	.	MAF_USDA=4.918
NC_035101.1	26245986	.	A	G	.	.	MAF_USDA=4.918
NC_035101.1	26245994	.	T	A	.	.	MAF_USDA=4.098
NC_035101.1	26246000	.	A	T	.	.	MAF_USDA=3.279
NC_035101.1	26246006	.	C	T	.	.	MAF_USDA=2.459
NC_035101.1	26246041	.	C	T	.	.	MAF_USDA=1.639
NC_035101.1	26246045	.	A	T	.	.	MAF_USDA=1.639
NC_035101.1	26246081	.	C	A	.	.	MAF_USDA=4.098
NC_035101.1	26246139	.	T	G	.	.	MAF_INRAE=33.544;MAF_USDA=44.706
NC_035101.1	26246249	.	T	C	.	.	MAF_INRAE=5.263
NC_035101.1	26246250	.	C	T	.	.	MAF_USDA=1.639
NC_035101.1	26246494	.	C	T	.	.	MAF_USDA=12.941
NC_035101.1	26246509	.	A	T	.	.	MAF_INRAE=13.291;MAF_USDA=18.235
NC_035101.1	26246515	.	C	A	.	.	MAF_INRAE=13.291;MAF_USDA=18.235
NC_035101.1	26246541	.	T	A	.	.	MAF_INRAE=13.291;MAF_USDA=15.574
NC_035101.1	26246594	.	T	G	.	.	MAF_INRAE=36.842
NC_035101.1	26247679	.	G	A	.	.	MAF_USDA=1.639
NC_035101.1	26247883	.	C	T	.	.	MAF_USDA=4.098
NC_035101.1	26248048	.	G	A	.	.	MAF_USDA=2.459
NC_035101.1	26248100	.	T	A	.	.	MAF_USDA=4.098
NC_035101.1	26248118	.	T	A	.	.	MAF_USDA=1.639
NC_035101.1	26248292	.	A	C	.	.	MAF_INRAE=24.051;MAF_USDA=5.882
NC_035101.1	26248358	.	T	G	.	.	MAF_INRAE=11.667;MAF_USDA=4.098
NC_035101.1	26248612	.	A	G	.	.	MAF_INRAE=33.544;MAF_USDA=8.824
NC_035101.1	26248652	.	T	C	.	.	MAF_INRAE=5.263
NC_035101.1	26248686	.	G	A	.	.	MAF_USDA=1.639
NC_035101.1	26248759	.	T	G	.	.	MAF_USDA=3.279
NC_035101.1	26248909	.	T	C	.	.	MAF_INRAE=26.667;MAF_USDA=48.824
NC_035101.1	26248986	.	G	A	.	.	MAF_USDA=12.5
NC_035101.1	26248995	.	G	A	.	.	MAF_USDA=4.098
NC_035101.1	26249006	.	G	A	.	.	MAF_USDA=1.639
NC_035101.1	26249025	.	T	C	.	.	MAF_INRAE=5.263;MAF_USDA=5.738
NC_035101.1	26249138	.	C	T	.	.	MAF_USDA=1.639
NC_035101.1	26249151	.	T	A	.	.	MAF_USDA=7.377
NC_035101.1	26249154	.	A	G	.	.	MAF_INRAE=24.167;MAF_USDA=44.706
NC_035101.1	26249233	.	A	T	.	.	MAF_USDA=4.098
NC_035101.1	26249242	.	C	A	.	.	MAF_INRAE=23.418;MAF_USDA=19.412
NC_035101.1	26249249	.	C	T	.	.	MAF_USDA=1.639
NC_035101.1	26249260	.	A	C	.	.	MAF_USDA=7.647
NC_035101.1	26249289	.	A	C	.	.	MAF_INRAE=1.667;MAF_USDA=4.167
NC_035101.1	26249499	.	T	C	.	.	MAF_USDA=12.941
NC_035101.1	26249606	.	T	C	.	.	MAF_INRAE=25.0;MAF_USDA=47.059
NC_035101.1	26249612	.	G	A	.	.	MAF_USDA=3.279
NC_035101.1	26249759	.	TCA	TCC	.	.	MAF_USDA=47.917
NC_035101.1	26249762	.	A	T	.	.	MAF_USDA=4.098
NC_035101.1	26249766	.	T	C	.	.	MAF_USDA=50.0
NC_035101.1	26249774	.	T	C	.	.	MAF_USDA=7.377
NC_035101.1	26249821	.	C	T	.	.	MAF_USDA=44.118
NC_035101.1	26249827	.	T	G	.	.	MAF_USDA=20.833
NC_035101.1	26249844	.	G	A	.	.	MAF_USDA=50.0
NC_035101.1	26249898	.	C	T	.	.	MAF_USDA=4.118
NC_035101.1	26249958	.	T	C	.	.	MAF_USDA=48.824
NC_035101.1	26249979	.	T	C	.	.	MAF_USDA=1.639
NC_035101.1	26249989	.	C	A	.	.	MAF_INRAE=30.833
NC_035101.1	26250005	.	C	T	.	.	MAF_USDA=1.639
NC_035101.1	26250103	.	A	G	.	.	MAF_INRAE=24.684;MAF_USDA=5.882
NC_035101.1	26250195	.	C	A	.	.	MAF_USDA=1.639
NC_035101.1	26250279	.	C	A	.	.	MAF_INRAE=1.667;MAF_USDA=4.167
NC_035101.1	26250348	.	C	T	.	.	MAF_INRAE=1.667;MAF_USDA=4.118
NC_035101.1	26250361	.	T	G	.	.	MAF_USDA=17.213
NC_035101.1	26250371	.	A	C	.	.	MAF_USDA=2.459
NC_035101.1	26250376	.	A	C	.	.	MAF_USDA=1.639
NC_035101.1	26250458	.	C	T	.	.	MAF_INRAE=31.579
NC_035101.1	26250461	.	T	C	.	.	MAF_USDA=2.459
NC_035101.1	26250885	.	C	T	.	.	MAF_USDA=1.639
NC_035101.1	26250972	.	T	G	.	.	MAF_USDA=2.353
NC_035101.1	26251136	.	G	A	.	.	MAF_USDA=4.098
NC_035101.1	26251153	.	G	C	.	.	MAF_INRAE=13.291;MAF_USDA=13.934
NC_035101.1	26251158	.	A	G	.	.	MAF_USDA=12.295
NC_035101.1	26251299	.	A	G	.	.	MAF_USDA=9.412
NC_035101.1	26251319	.	C	T	.	.	MAF_USDA=10.656
NC_035101.1	26251324	.	G	A	.	.	MAF_USDA=4.098
NC_035101.1	26251359	.	T	C	.	.	MAF_USDA=20.492
NC_035101.1	26251439	.	C	T	.	.	MAF_USDA=29.167
NC_035101.1	26251519	.	C	T	.	.	MAF_USDA=33.333
NC_035101.1	26251527	.	C	T	.	.	MAF_INRAE=1.667
NC_035101.1	26251549	.	A	T	.	.	MAF_USDA=13.934
NC_035101.1	26251589	.	T	A	.	.	MAF_USDA=5.738
NC_035101.1	26251622	.	T	A	.	.	MAF_USDA=2.083
NC_035101.1	26251623	.	T	A	.	.	MAF_USDA=43.75
NC_035101.1	26251636	.	G	A	.	.	MAF_USDA=1.639
NC_035101.1	26251693	.	A	G	.	.	MAF_USDA=2.459
NC_035101.1	26251916	.	G	T	.	.	MAF_INRAE=24.684;MAF_USDA=5.882
NC_035101.1	26251943	.	C	A	.	.	MAF_INRAE=3.333;MAF_USDA=32.353
NC_035101.1	26252433	.	G	T	.	.	MAF_INRAE=5.263;MAF_USDA=8.235
NC_035101.1	26252568	.	A	C	.	.	MAF_USDA=1.639
NC_035101.1	26252579	.	G	T	.	.	MAF_INRAE=20.886;MAF_USDA=4.706
NC_035101.1	26252582	.	G	A	.	.	MAF_INRAE=11.667;MAF_USDA=4.098
NC_035101.1	26252597	.	G	A	.	.	MAF_INRAE=47.468;MAF_USDA=40.0
NC_035101.1	26252623	.	T	C	.	.	MAF_USDA=4.118
NC_035101.1	26253014	.	T	A	.	.	MAF_USDA=12.5
NC_035101.1	26253026	.	G	A	.	.	MAF_INRAE=24.167;MAF_USDA=49.412
NC_035101.1	26253217	.	C	A	.	.	MAF_INRAE=23.333;MAF_USDA=47.059
NC_035101.1	26253313	.	G	C	.	.	MAF_USDA=5.294
NC_035101.1	26253314	.	C	T	.	.	MAF_USDA=5.357
NC_035101.1	26253316	.	G	A	.	.	MAF_USDA=4.167
NC_035101.1	26254020	.	A	G	.	.	MAF_USDA=4.098
NC_035101.1	26254267	.	C	T	.	.	MAF_INRAE=1.667;MAF_USDA=8.824
NC_035101.1	26254398	.	A	C	.	.	MAF_USDA=3.279
NC_035101.1	26254400	.	A	T	.	.	MAF_USDA=4.098
NC_035101.1	26254403	.	G	T	.	.	MAF_USDA=4.098
NC_035101.1	26254422	.	A	T	.	.	MAF_USDA=1.639
NC_035101.1	26254634	.	C	A	.	.	MAF_USDA=4.118
NC_035101.1	26254655	.	G	T	.	.	MAF_INRAE=10.0;MAF_USDA=4.918
NC_035101.1	26254722	.	G	A	.	.	MAF_USDA=12.941
NC_035101.1	26254829	.	C	A	.	.	MAF_USDA=7.647
NC_035101.1	26254940	.	C	A	.	.	MAF_USDA=10.0
NC_035101.1	26254953	.	C	T	.	.	MAF_USDA=1.639
NC_035101.1	26255009	.	G	T	.	.	MAF_INRAE=21.519;MAF_USDA=20.588
NC_035101.1	26255069	.	C	G	.	.	MAF_USDA=4.918
NC_035101.1	26255130	.	G	T	.	.	MAF_INRAE=1.667;MAF_USDA=1.765
NC_035101.1	26255198	.	G	A	.	.	MAF_INRAE=24.051;MAF_USDA=5.882
NC_035101.1	26255242	.	A	T	.	.	MAF_USDA=2.459
NC_035101.1	26255375	.	C	T	.	.	MAF_USDA=7.059
NC_035101.1	26255439	.	A	G	.	.	MAF_INRAE=24.684;MAF_USDA=5.882
NC_035101.1	26255584	.	G	C	.	.	MAF_INRAE=23.418;MAF_USDA=31.176
NC_035101.1	26255597	.	A	G	.	.	MAF_USDA=1.639
NC_035101.1	26255637	.	C	T	.	.	MAF_USDA=5.294
NC_035101.1	26255671	.	T	C	.	.	MAF_INRAE=46.203;MAF_USDA=42.941
NC_035101.1	26255716	.	T	C	.	.	MAF_INRAE=24.684;MAF_USDA=8.235
NC_035101.1	26255725	.	G	T	.	.	MAF_INRAE=19.62;MAF_USDA=22.131
NC_035101.1	26255734	.	G	A	.	.	MAF_USDA=2.459
NC_035101.1	26255739	.	T	C	.	.	MAF_INRAE=21.519;MAF_USDA=45.833
NC_035101.1	26255759	.	G	A	.	.	MAF_USDA=2.459
NC_035101.1	26255777	.	C	G	.	.	MAF_INRAE=34.167;MAF_USDA=18.824
NC_035101.1	26255781	.	A	G	.	.	MAF_INRAE=1.667;MAF_USDA=4.167
NC_035101.1	26255801	.	T	G	.	.	MAF_USDA=2.459
NC_035101.1	26255829	.	C	T	.	.	MAF_INRAE=2.5;MAF_USDA=4.167
NC_035101.1	26255925	.	C	G	.	.	MAF_USDA=4.167
NC_035101.1	26255928	.	G	T	.	.	MAF_USDA=2.459
NC_035101.1	26256148	.	T	G	.	.	MAF_INRAE=24.051;MAF_USDA=5.882
NC_035101.1	26256150	.	T	G	.	.	MAF_USDA=2.459
NC_035101.1	26256201	.	C	A	.	.	MAF_INRAE=12.658;MAF_USDA=4.118
NC_035101.1	26256289	.	T	G	.	.	MAF_INRAE=3.165;MAF_USDA=5.882
NC_035101.1	26256365	.	A	T	.	.	MAF_USDA=3.279
NC_035101.1	26256393	.	T	C	.	.	MAF_USDA=12.941
NC_035101.1	26256403	.	C	G	.	.	MAF_USDA=4.918
NC_035101.1	26256441	.	A	C	.	.	MAF_USDA=4.918
NC_035101.1	26256474	.	G	A	.	.	MAF_USDA=4.098
NC_035101.1	26256498	.	G	T	.	.	MAF_INRAE=2.5
NC_035101.1	26256515	.	C	T	.	.	MAF_USDA=1.639
NC_035101.1	26256527	.	A	C	.	.	MAF_USDA=2.459
NC_035101.1	26256553	.	C	T	.	.	MAF_INRAE=21.667;MAF_USDA=4.167
NC_035101.1	26256566	.	A	C	.	.	MAF_USDA=4.918
NC_035101.1	26256612	.	T	A	.	.	MAF_USDA=4.098
NC_035101.1	26256690	.	C	T	.	.	MAF_USDA=5.882
NC_035101.1	26256733	.	G	T	.	.	MAF_INRAE=13.333;MAF_USDA=18.824
NC_035101.1	26256753	.	T	A	.	.	MAF_INRAE=23.418;MAF_USDA=5.882
NC_035101.1	26256806	.	T	A	.	.	MAF_INRAE=5.263;MAF_USDA=5.882
NC_035101.1	26256812	.	A	G	.	.	MAF_INRAE=1.667;MAF_USDA=4.167
NC_035101.1	26256863	.	G	T	.	.	MAF_USDA=3.279
NC_035101.1	26256878	.	A	G	.	.	MAF_INRAE=1.667;MAF_USDA=4.167
NC_035101.1	26256895	.	G	A	.	.	MAF_USDA=3.279
NC_035101.1	26257050	.	A	T	.	.	MAF_INRAE=5.263
NC_035101.1	26257106	.	G	T	.	.	MAF_USDA=2.5
NC_035101.1	26257118	.	G	A	.	.	MAF_INRAE=2.5;MAF_USDA=1.639
NC_035101.1	26257167	.	C	G	.	.	MAF_USDA=13.529
NC_035101.1	26257248	.	T	C	.	.	MAF_USDA=4.098
NC_035101.1	26257251	.	T	G	.	.	MAF_INRAE=25.316;MAF_USDA=5.882
NC_035101.1	26257365	.	C	A	.	.	MAF_INRAE=35.443;MAF_USDA=47.647
NC_035101.1	26257657	.	G	A	.	.	MAF_USDA=4.918
NC_035101.1	26257912	.	A	T	.	.	MAF_INRAE=11.667;MAF_USDA=19.412
NC_035101.1	26257966	.	C	A	.	.	MAF_INRAE=30.833
NC_035101.1	26257975	.	C	A	.	.	MAF_INRAE=6.962;MAF_USDA=4.918
NC_035101.1	26257976	.	C	T	.	.	MAF_INRAE=2.5;MAF_USDA=4.918
NC_035101.1	26258095	.	A	T	.	.	MAF_USDA=9.016
NC_035101.1	26258201	.	C	T	.	.	MAF_INRAE=37.5;MAF_USDA=31.765
NC_035101.1	26258354	.	A	G	.	.	MAF_INRAE=13.333
NC_035101.1	26258458	.	A	C	.	.	MAF_USDA=3.279
NC_035101.1	26259084	.	A	C	.	.	MAF_USDA=4.167
NC_035101.1	26259319	.	A	T	.	.	MAF_USDA=1.639
NC_035101.1	26259433	.	C	A	.	.	MAF_USDA=4.918
NC_035101.1	26259684	.	T	C	.	.	MAF_USDA=5.294
NC_035101.1	26259860	.	G	C	.	.	MAF_INRAE=36.667;MAF_USDA=34.706
NC_035101.1	26259913	.	A	T	.	.	MAF_USDA=1.639
NC_035101.1	26259936	.	T	A	.	.	MAF_USDA=20.0
NC_035101.1	26259989	.	C	G	.	.	MAF_INRAE=30.0;MAF_USDA=7.647
NC_035101.1	26260040	.	T	C	.	.	MAF_INRAE=21.667;MAF_USDA=2.353
NC_035101.1	26260117	.	T	C	.	.	MAF_INRAE=14.167;MAF_USDA=25.882
NC_035101.1	26260149	.	A	G	.	.	MAF_INRAE=14.167;MAF_USDA=21.176
NC_035101.1	26260160	.	C	T	.	.	MAF_INRAE=14.167;MAF_USDA=19.412
NC_035101.1	26260226	.	G	A	.	.	MAF_USDA=22.917
NC_035101.1	26260297	.	G	A	.	.	MAF_INRAE=14.167;MAF_USDA=21.765
NC_035101.1	26260308	.	G	A	.	.	MAF_INRAE=22.5;MAF_USDA=2.353
NC_035101.1	26260319	.	G	A	.	.	MAF_USDA=2.459
NC_035101.1	26260326	.	A	G	.	.	MAF_INRAE=43.671;MAF_USDA=21.765
NC_035101.1	26260434	.	G	T	.	.	MAF_INRAE=20.0;MAF_USDA=2.353
NC_035101.1	26260478	.	G	T	.	.	MAF_INRAE=21.667;MAF_USDA=2.941
NC_035101.1	26260606	.	C	A	.	.	MAF_USDA=14.706
NC_035101.1	26260619	.	G	T	.	.	MAF_INRAE=30.0
NC_035101.1	26260676	.	C	A	.	.	MAF_USDA=2.459
NC_035101.1	26260677	.	A	C	.	.	MAF_USDA=2.459
NC_035101.1	26260751	.	C	A	.	.	MAF_INRAE=36.842
NC_035101.1	26260771	.	G	C	.	.	MAF_USDA=13.529
NC_035101.1	26260784	.	A	C	.	.	MAF_USDA=4.098
NC_035101.1	26260831	.	T	C	.	.	MAF_INRAE=13.333;MAF_USDA=18.824
NC_035101.1	26260942	.	G	T	.	.	MAF_INRAE=21.667;MAF_USDA=4.167
NC_035101.1	26260944	.	G	T	.	.	MAF_INRAE=21.667;MAF_USDA=4.167
NC_035101.1	26260956	.	A	T	.	.	MAF_USDA=4.167
NC_035101.1	26260957	.	G	T	.	.	MAF_INRAE=21.667;MAF_USDA=4.167
NC_035101.1	26260987	.	C	T	.	.	MAF_USDA=4.167
NC_035101.1	26260992	.	G	A	.	.	MAF_USDA=4.098
NC_035101.1	26261046	.	C	T	.	.	MAF_USDA=5.882
NC_035101.1	26261059	.	T	G	.	.	MAF_INRAE=5.263;MAF_USDA=6.471
NC_035101.1	26261114	.	T	G	.	.	MAF_INRAE=22.5;MAF_USDA=11.765
NC_035101.1	26261156	.	T	G	.	.	MAF_USDA=2.459
NC_035101.1	26261157	.	T	C	.	.	MAF_USDA=33.333
NC_035101.1	26261169	.	C	T	.	.	MAF_USDA=18.452
NC_035101.1	26261175	.	A	T	.	.	MAF_USDA=22.727
NC_035101.1	26261182	.	G	T	.	.	MAF_USDA=13.333
NC_035101.1	26261188	.	C	T	.	.	MAF_USDA=37.5
NC_035101.1	26261211	.	G	A	.	.	MAF_USDA=12.941
NC_035101.1	26261217	.	C	T	.	.	MAF_USDA=7.647
NC_035101.1	26261231	.	A	G	.	.	MAF_USDA=50.0
NC_035101.1	26261239	.	G	A	.	.	MAF_USDA=8.333
NC_035101.1	26261243	.	G	C	.	.	MAF_USDA=4.167
NC_035101.1	26261260	.	A	C	.	.	MAF_USDA=29.167
NC_035101.1	26261263	.	G	T	.	.	MAF_USDA=29.167
NC_035101.1	26261264	.	A	C	.	.	MAF_USDA=29.167
NC_035101.1	26261265	.	C	A	.	.	MAF_USDA=29.167
NC_035101.1	26262199	.	C	A	.	.	MAF_INRAE=31.579;MAF_USDA=37.647
NC_035101.1	26262200	.	C	G	.	.	MAF_USDA=37.647
NC_035101.1	26262231	.	G	T	.	.	MAF_USDA=6.557
NC_035101.1	26262247	.	A	C	.	.	MAF_USDA=2.459
NC_035101.1	26262290	.	A	T	.	.	MAF_USDA=4.098
NC_035101.1	26262291	.	T	G	.	.	MAF_USDA=4.098
NC_035101.1	26262343	.	C	T	.	.	MAF_USDA=20.588
NC_035101.1	26262437	.	C	T	.	.	MAF_USDA=5.738
NC_035101.1	26262468	.	A	G	.	.	MAF_INRAE=5.263
NC_035101.1	26262551	.	A	C	.	.	MAF_USDA=1.639
NC_035101.1	26262616	.	G	A	.	.	MAF_USDA=2.459
NC_035101.1	26262636	.	G	A	.	.	MAF_USDA=2.459
NC_035101.1	26262662	.	G	T	.	.	MAF_USDA=1.639
NC_035101.1	26262663	.	A	G	.	.	MAF_USDA=2.459
NC_035101.1	26262666	.	T	G	.	.	MAF_USDA=8.235
NC_035101.1	26262793	.	C	A	.	.	MAF_INRAE=22.5;MAF_USDA=2.941
NC_035101.1	26262915	.	T	G	.	.	MAF_USDA=1.639
NC_035101.1	26263074	.	C	T	.	.	MAF_INRAE=21.667;MAF_USDA=2.353
NC_035101.1	26263357	.	A	C	.	.	MAF_INRAE=1.667;MAF_USDA=1.765
NC_035101.1	26263405	.	G	A	.	.	MAF_USDA=4.918
NC_035101.1	26263451	.	T	C	.	.	MAF_INRAE=46.203
NC_035101.1	26263512	.	G	A	.	.	MAF_USDA=3.279
NC_035101.1	26263513	.	G	T	.	.	MAF_USDA=3.279
NC_035101.1	26263576	.	C	T	.	.	MAF_USDA=3.279
NC_035101.1	26264738	.	C	A	.	.	MAF_USDA=4.706
NC_035101.1	26264794	.	A	C	.	.	MAF_USDA=5.738
NC_035101.1	26264824	.	T	C	.	.	MAF_USDA=2.459
NC_035101.1	26264876	.	C	T	.	.	MAF_INRAE=2.5
NC_035101.1	26264909	.	C	T	.	.	MAF_INRAE=24.684;MAF_USDA=5.294
NC_035101.1	26264997	.	T	C	.	.	MAF_USDA=2.459
NC_035101.1	26265025	.	C	T	.	.	MAF_USDA=4.918
NC_035101.1	26265079	.	C	T	.	.	MAF_USDA=2.459
NC_035101.1	26265120	.	C	A	.	.	MAF_USDA=3.279
NC_035101.1	26265137	.	A	G	.	.	MAF_USDA=5.882
NC_035101.1	26265203	.	C	G	.	.	MAF_INRAE=27.848;MAF_USDA=15.882
NC_035101.1	26265219	.	C	A	.	.	MAF_INRAE=20.833;MAF_USDA=2.353
NC_035101.1	26265426	.	C	T	.	.	MAF_INRAE=35.0;MAF_USDA=22.353
NC_035101.1	26265427	.	T	A	.	.	MAF_INRAE=35.0;MAF_USDA=22.353
NC_035101.1	26265586	.	A	C	.	.	MAF_INRAE=18.354;MAF_USDA=2.353
NC_035101.1	26265594	.	A	C	.	.	MAF_USDA=20.833
NC_035101.1	26265686	.	C	T	.	.	MAF_INRAE=27.848;MAF_USDA=24.118
NC_035101.1	26265700	.	G	T	.	.	MAF_USDA=2.459
NC_035101.1	26265828	.	T	C	.	.	MAF_USDA=13.115
NC_035101.1	26265890	.	A	G	.	.	MAF_USDA=2.459
NC_035101.1	26265901	.	G	A	.	.	MAF_USDA=2.459
NC_035101.1	26265931	.	C	T	.	.	MAF_INRAE=5.696;MAF_USDA=4.918
NC_035101.1	26265956	.	C	T	.	.	MAF_USDA=2.459
NC_035101.1	26266039	.	G	A	.	.	MAF_USDA=2.459
NC_035101.1	26266176	.	C	T	.	.	MAF_USDA=2.459
NC_035101.1	26266303	.	G	A	.	.	MAF_USDA=2.459
NC_035101.1	26266594	.	T	A	.	.	MAF_INRAE=5.263;MAF_USDA=5.294
NC_035101.1	26266713	.	C	A	.	.	MAF_INRAE=10.526;MAF_USDA=24.118
NC_035101.1	26266848	.	T	A	.	.	MAF_USDA=3.279
NC_035101.1	26266891	.	C	T	.	.	MAF_USDA=1.639
NC_035101.1	26266977	.	T	A	.	.	MAF_USDA=2.459
NC_035101.1	26267051	.	G	A	.	.	MAF_USDA=16.667
NC_035101.1	26267055	.	T	A	.	.	MAF_USDA=16.667
NC_035101.1	26267077	.	A	G	.	.	MAF_USDA=2.5
NC_035101.1	26267113	.	T	A	.	.	MAF_USDA=8.475
NC_035101.1	26267124	.	A	G	.	.	MAF_INRAE=5.263;MAF_USDA=15.663
NC_035101.1	26268478	.	A	G	.	.	MAF_USDA=2.459
NC_035101.1	26268589	.	A	G	.	.	MAF_USDA=1.639
NC_035101.1	26268599	.	C	T	.	.	MAF_INRAE=6.962;MAF_USDA=6.471
NC_035101.1	26268609	.	C	T	.	.	MAF_USDA=1.639
NC_035101.1	26268618	.	T	C	.	.	MAF_INRAE=31.667;MAF_USDA=6.557
NC_035101.1	26268764	.	T	A	.	.	MAF_INRAE=1.667
NC_035101.1	26268843	.	C	T	.	.	MAF_USDA=2.459
NC_035101.1	26268872	.	A	C	.	.	MAF_USDA=1.639
NC_035101.1	26268991	.	A	T	.	.	MAF_USDA=3.279
NC_035101.1	26269011	.	T	G	.	.	MAF_INRAE=20.833;MAF_USDA=10.0
NC_035101.1	26269018	.	C	T	.	.	MAF_USDA=4.918
NC_035101.1	26269035	.	G	A	.	.	MAF_INRAE=13.291;MAF_USDA=15.294
NC_035101.1	26269039	.	C	T	.	.	MAF_INRAE=6.962;MAF_USDA=7.059
NC_035101.1	26269065	.	C	T	.	.	MAF_INRAE=13.291;MAF_USDA=13.115
NC_035101.1	26269100	.	C	T	.	.	MAF_INRAE=13.291;MAF_USDA=13.115
NC_035101.1	26269101	.	A	G	.	.	MAF_INRAE=5.833;MAF_USDA=13.115
NC_035101.1	26269110	.	A	G	.	.	MAF_INRAE=30.38;MAF_USDA=23.529
NC_035101.1	26269147	.	C	T	.	.	MAF_INRAE=20.833;MAF_USDA=9.412
NC_035101.1	26269305	.	C	T	.	.	MAF_INRAE=5.263
NC_035101.1	26269316	.	C	T	.	.	MAF_USDA=1.639
NC_035101.1	26269323	.	A	G	.	.	MAF_USDA=2.459
NC_035101.1	26269343	.	C	A	.	.	MAF_INRAE=20.833;MAF_USDA=13.529
NC_035101.1	26269383	.	C	T	.	.	MAF_USDA=4.098
NC_035101.1	26269384	.	A	T	.	.	MAF_INRAE=13.291;MAF_USDA=17.647
NC_035101.1	26269386	.	G	A	.	.	MAF_USDA=1.639
NC_035101.1	26269416	.	C	T	.	.	MAF_INRAE=20.833;MAF_USDA=15.294
NC_035101.1	26269483	.	A	C	.	.	MAF_INRAE=47.468;MAF_USDA=37.647
NC_035101.1	26269527	.	C	T	.	.	MAF_USDA=2.459
NC_035101.1	26269691	.	C	T	.	.	MAF_INRAE=30.38;MAF_USDA=22.941
NC_035101.1	26270026	.	G	T	.	.	MAF_INRAE=5.263;MAF_USDA=20.122
NC_035101.1	26270114	.	C	A	.	.	MAF_INRAE=30.833
NC_035101.1	26270129	.	A	C	.	.	MAF_INRAE=29.747;MAF_USDA=27.049
NC_035101.1	26270463	.	C	T	.	.	MAF_USDA=8.197
NC_035101.1	26270484	.	G	A	.	.	MAF_USDA=29.412
NC_035101.1	26270513	.	G	A	.	.	MAF_INRAE=36.842
NC_035101.1	26271243	.	T	C	.	.	MAF_INRAE=5.263;MAF_USDA=15.294
NC_035101.1	26271265	.	T	G	.	.	MAF_USDA=5.738
NC_035101.1	26271267	.	T	C	.	.	MAF_USDA=4.918
NC_035101.1	26271290	.	C	T	.	.	MAF_INRAE=32.278;MAF_USDA=47.917
NC_035101.1	26271534	.	G	T	.	.	MAF_INRAE=29.747;MAF_USDA=24.118
NC_035101.1	26271606	.	A	C	.	.	MAF_USDA=4.098
NC_035101.1	26271616	.	A	C	.	.	MAF_USDA=3.279
NC_035101.1	26271684	.	C	A	.	.	MAF_USDA=2.459
NC_035101.1	26271798	.	G	A	.	.	MAF_USDA=2.459
NC_035101.1	26271936	.	C	A	.	.	MAF_USDA=3.279
NC_035101.1	26271947	.	C	A	.	.	MAF_USDA=2.459
NC_035101.1	26272232	.	G	A	.	.	MAF_INRAE=29.747;MAF_USDA=21.765
NC_035101.1	26272270	.	T	C	.	.	MAF_INRAE=30.38;MAF_USDA=21.765
NC_035101.1	26272313	.	G	A	.	.	MAF_USDA=2.459
NC_035101.1	26272357	.	T	G	.	.	MAF_USDA=2.459
NC_035101.1	26272444	.	A	C	.	.	MAF_USDA=2.459
NC_035101.1	26272445	.	A	G	.	.	MAF_USDA=2.459
NC_035101.1	26272598	.	A	G	.	.	MAF_INRAE=6.962;MAF_USDA=6.471
NC_035101.1	26272631	.	G	A	.	.	MAF_USDA=1.639
NC_035101.1	26272633	.	T	A	.	.	MAF_USDA=1.639
NC_035101.1	26272665	.	A	G	.	.	MAF_USDA=2.459
NC_035101.1	26272676	.	T	G	.	.	MAF_INRAE=6.962;MAF_USDA=6.471
NC_035101.1	26272705	.	A	T	.	.	MAF_USDA=2.459
NC_035101.1	26272731	.	C	T	.	.	MAF_USDA=4.098
NC_035101.1	26272784	.	A	G	.	.	MAF_INRAE=5.263
NC_035101.1	26272860	.	G	A	.	.	MAF_INRAE=20.833;MAF_USDA=17.647
NC_035101.1	26273132	.	G	A	.	.	MAF_USDA=1.695
NC_035101.1	26273216	.	G	T	.	.	MAF_INRAE=5.263
NC_035101.1	26273305	.	G	T	.	.	MAF_USDA=2.353
NC_035101.1	26273380	.	C	T	.	.	MAF_INRAE=32.278;MAF_USDA=46.471
NC_035101.1	26273426	.	C	T	.	.	MAF_USDA=1.639
NC_035101.1	26273526	.	G	T	.	.	MAF_USDA=7.059
NC_035101.1	26273568	.	G	T	.	.	MAF_USDA=1.639
NC_035101.1	26274057	.	G	A	.	.	MAF_USDA=1.639
NC_035101.1	26274160	.	C	T	.	.	MAF_USDA=1.639
NC_035101.1	26274183	.	C	T	.	.	MAF_INRAE=41.772;MAF_USDA=7.059
NC_035101.1	26274273	.	C	T	.	.	MAF_USDA=24.706
NC_035101.1	26274375	.	A	C	.	.	MAF_USDA=13.934
NC_035101.1	26274383	.	C	A	.	.	MAF_USDA=4.098
NC_035101.1	26274670	.	G	A	.	.	MAF_USDA=9.016
NC_035101.1	26274673	.	A	G	.	.	MAF_INRAE=21.667;MAF_USDA=49.412
NC_035101.1	26274692	.	A	G	.	.	MAF_USDA=7.059
NC_035101.1	26274727	.	G	A	.	.	MAF_USDA=2.353
NC_035101.1	26274749	.	A	C	.	.	MAF_INRAE=15.823;MAF_USDA=33.529
NC_035101.1	26274775	.	A	T	.	.	MAF_USDA=1.765
NC_035101.1	26274824	.	T	A	.	.	MAF_USDA=1.639
NC_035101.1	26274839	.	C	A	.	.	MAF_USDA=1.639
NC_035101.1	26274840	.	G	A	.	.	MAF_USDA=1.639
NC_035101.1	26274846	.	C	T	.	.	MAF_USDA=1.639
NC_035101.1	26275159	.	G	A	.	.	MAF_USDA=1.639
NC_035101.1	26275186	.	A	T	.	.	MAF_USDA=1.765
NC_035101.1	26275312	.	C	G	.	.	MAF_INRAE=36.842
NC_035101.1	26275335	.	C	T	.	.	MAF_INRAE=41.772;MAF_USDA=5.294
NC_035101.1	26275366	.	G	A	.	.	MAF_USDA=1.639
NC_035101.1	26275410	.	G	T	.	.	MAF_INRAE=46.835;MAF_USDA=29.412
NC_035101.1	26275486	.	A	T	.	.	MAF_USDA=1.639
NC_035101.1	26275553	.	C	T	.	.	MAF_INRAE=10.127;MAF_USDA=38.525
NC_035101.1	26275668	.	G	T	.	.	MAF_INRAE=9.494;MAF_USDA=21.765
NC_035101.1	26275813	.	C	T	.	.	MAF_INRAE=40.506;MAF_USDA=5.294
NC_035101.1	26275815	.	T	C	.	.	MAF_INRAE=46.835;MAF_USDA=38.235
NC_035101.1	26275897	.	T	A	.	.	MAF_USDA=1.639
NC_035101.1	26275949	.	T	A	.	.	MAF_USDA=3.279
NC_035101.1	26275969	.	C	T	.	.	MAF_INRAE=1.667
NC_035101.1	26276000	.	T	A	.	.	MAF_USDA=2.459
NC_035101.1	26276115	.	A	G	.	.	MAF_INRAE=41.772;MAF_USDA=5.294
NC_035101.1	26276136	.	C	A	.	.	MAF_USDA=3.279
NC_035101.1	26276141	.	T	C	.	.	MAF_INRAE=43.038;MAF_USDA=20.0
NC_035101.1	26276184	.	A	C	.	.	MAF_USDA=11.176
NC_035101.1	26276197	.	C	A	.	.	MAF_INRAE=20.886;MAF_USDA=42.941
NC_035101.1	26276199	.	G	A	.	.	MAF_USDA=4.098
NC_035101.1	26276208	.	G	A	.	.	MAF_INRAE=43.671;MAF_USDA=21.176
NC_035101.1	26276215	.	T	G	.	.	MAF_INRAE=5.263
NC_035101.1	26276241	.	A	C	.	.	MAF_INRAE=2.5;MAF_USDA=3.529
NC_035101.1	26276254	.	G	A	.	.	MAF_INRAE=11.667;MAF_USDA=6.471
NC_035101.1	26276258	.	G	T	.	.	MAF_USDA=4.918
NC_035101.1	26276298	.	C	A	.	.	MAF_USDA=2.459
NC_035101.1	26276306	.	G	T	.	.	MAF_USDA=1.639
NC_035101.1	26276307	.	A	T	.	.	MAF_USDA=1.639
NC_035101.1	26276323	.	G	A	.	.	MAF_INRAE=41.772;MAF_USDA=8.333
NC_035101.1	26276418	.	T	C	.	.	MAF_USDA=1.639
NC_035101.1	26276419	.	G	T	.	.	MAF_USDA=1.639
NC_035101.1	26276446	.	G	T	.	.	MAF_USDA=2.459
NC_035101.1	26276514	.	T	C	.	.	MAF_USDA=7.059
NC_035101.1	26276516	.	C	T	.	.	MAF_INRAE=1.667;MAF_USDA=1.639
NC_035101.1	26276517	.	A	T	.	.	MAF_INRAE=1.667
NC_035101.1	26276524	.	A	T	.	.	MAF_INRAE=46.835;MAF_USDA=24.118
NC_035101.1	26276586	.	C	A	.	.	MAF_USDA=2.459
NC_035101.1	26276618	.	A	G	.	.	MAF_INRAE=2.632
NC_035101.1	26277618	.	T	C	.	.	MAF_USDA=1.639
NC_035101.1	26277750	.	C	A	.	.	MAF_USDA=39.583
NC_035101.1	26277785	.	C	T	.	.	MAF_USDA=4.348
NC_035101.1	26277792	.	A	C	.	.	MAF_USDA=6.522
NC_035101.1	26277799	.	C	T	.	.	MAF_USDA=4.348
NC_035101.1	26277823	.	G	C	.	.	MAF_USDA=9.412
NC_035101.1	26277828	.	T	C	.	.	MAF_USDA=3.279
NC_035101.1	26277960	.	A	C	.	.	MAF_INRAE=12.5;MAF_USDA=5.0
NC_035101.1	26278100	.	A	T	.	.	MAF_INRAE=11.667;MAF_USDA=7.059
NC_035101.1	26278119	.	G	A	.	.	MAF_INRAE=11.667;MAF_USDA=5.738
NC_035101.1	26278121	.	T	A	.	.	MAF_USDA=2.353
NC_035101.1	26278134	.	A	T	.	.	MAF_USDA=2.459
NC_035101.1	26278151	.	T	C	.	.	MAF_INRAE=2.5
NC_035101.1	26278210	.	G	T	.	.	MAF_USDA=1.639
NC_035101.1	26278219	.	T	C	.	.	MAF_INRAE=43.038;MAF_USDA=11.176
NC_035101.1	26278242	.	A	G	.	.	MAF_INRAE=29.167
NC_035101.1	26278513	.	T	A	.	.	MAF_INRAE=31.667;MAF_USDA=7.059
NC_035101.1	26278514	.	C	G	.	.	MAF_INRAE=31.667;MAF_USDA=7.647
NC_035101.1	26278583	.	A	G	.	.	MAF_INRAE=41.772;MAF_USDA=9.016
NC_035101.1	26278608	.	G	A	.	.	MAF_INRAE=41.139;MAF_USDA=8.235
NC_035101.1	26278746	.	G	A	.	.	MAF_USDA=3.279
NC_035101.1	26278754	.	G	T	.	.	MAF_INRAE=30.833
NC_035101.1	26278765	.	A	G	.	.	MAF_INRAE=43.671;MAF_USDA=11.765
NC_035101.1	26278768	.	T	C	.	.	MAF_INRAE=47.5;MAF_USDA=11.765
NC_035101.1	26278828	.	A	C	.	.	MAF_INRAE=5.263
NC_035101.1	26278893	.	A	G	.	.	MAF_INRAE=5.263
NC_035101.1	26278985	.	A	C	.	.	MAF_INRAE=2.5;MAF_USDA=1.639
NC_035101.1	26279025	.	T	A	.	.	MAF_INRAE=13.291;MAF_USDA=10.656
NC_035101.1	26279111	.	T	C	.	.	MAF_INRAE=2.5;MAF_USDA=1.639
NC_035101.1	26279297	.	A	G	.	.	MAF_INRAE=41.772;MAF_USDA=11.176
NC_035101.1	26279471	.	T	C	.	.	MAF_USDA=1.765
NC_035101.1	26279612	.	G	A	.	.	MAF_USDA=24.699
NC_035101.1	26279633	.	C	T	.	.	MAF_USDA=12.805
NC_035101.1	26279649	.	G	T	.	.	MAF_USDA=14.583
NC_035101.1	26280456	.	A	C	.	.	MAF_USDA=4.098
NC_035101.1	26280493	.	G	T	.	.	MAF_USDA=3.279
NC_035101.1	26280518	.	C	T	.	.	MAF_USDA=12.941
NC_035101.1	26280631	.	A	G	.	.	MAF_USDA=1.639
NC_035101.1	26280709	.	G	T	.	.	MAF_USDA=22.941
NC_035101.1	26280719	.	C	T	.	.	MAF_INRAE=46.667;MAF_USDA=10.417
NC_035101.1	26280794	.	C	A	.	.	MAF_USDA=1.639
NC_035101.1	26280844	.	C	A	.	.	MAF_INRAE=11.667;MAF_USDA=10.0
NC_035101.1	26280976	.	T	G	.	.	MAF_INRAE=46.667;MAF_USDA=11.765
NC_035101.1	26280978	.	A	T	.	.	MAF_INRAE=41.667;MAF_USDA=18.235
NC_035101.1	26281015	.	C	A	.	.	MAF_USDA=4.167
NC_035101.1	26281085	.	A	C	.	.	MAF_INRAE=43.671;MAF_USDA=12.353
NC_035101.1	26281088	.	A	C	.	.	MAF_INRAE=47.5;MAF_USDA=12.353
NC_035101.1	26281101	.	C	G	.	.	MAF_INRAE=47.5;MAF_USDA=12.353
NC_035101.1	26281105	.	T	A	.	.	MAF_INRAE=47.5;MAF_USDA=12.353
NC_035101.1	26281112	.	A	G	.	.	MAF_INRAE=43.671;MAF_USDA=12.353
NC_035101.1	26281174	.	C	T	.	.	MAF_INRAE=2.5;MAF_USDA=2.459
NC_035101.1	26281176	.	C	T	.	.	MAF_INRAE=11.667;MAF_USDA=6.557
NC_035101.1	26281179	.	T	A	.	.	MAF_INRAE=43.038;MAF_USDA=12.353
NC_035101.1	26281210	.	C	T	.	.	MAF_INRAE=19.62
NC_035101.1	26281211	.	G	C	.	.	MAF_INRAE=19.167
NC_035101.1	26281272	.	A	C	.	.	MAF_INRAE=41.772;MAF_USDA=8.235
NC_035101.1	26281293	.	T	G	.	.	MAF_INRAE=11.667;MAF_USDA=10.0
NC_035101.1	26281363	.	T	C	.	.	MAF_USDA=4.167
NC_035101.1	26281441	.	T	G	.	.	MAF_INRAE=5.263;MAF_USDA=3.279
NC_035101.1	26281462	.	T	C	.	.	MAF_INRAE=43.671;MAF_USDA=10.417
NC_035101.1	26281516	.	T	G	.	.	MAF_INRAE=41.772;MAF_USDA=10.0
NC_035101.1	26281551	.	A	G	.	.	MAF_INRAE=43.671;MAF_USDA=12.353
NC_035101.1	26281572	.	A	T	.	.	MAF_INRAE=43.671;MAF_USDA=12.353
NC_035101.1	26281627	.	T	A	.	.	MAF_USDA=2.459
NC_035101.1	26281643	.	T	G	.	.	MAF_USDA=9.016
NC_035101.1	26281676	.	C	T	.	.	MAF_INRAE=43.671;MAF_USDA=11.765
NC_035101.1	26281717	.	G	T	.	.	MAF_INRAE=19.62
NC_035101.1	26281859	.	C	T	.	.	MAF_USDA=3.279
NC_035101.1	26281867	.	T	A	.	.	MAF_USDA=1.639
NC_035101.1	26281873	.	C	A	.	.	MAF_INRAE=5.263;MAF_USDA=9.836
NC_035101.1	26281980	.	C	G	.	.	MAF_USDA=1.639
NC_035101.1	26281983	.	A	G	.	.	MAF_INRAE=43.671;MAF_USDA=11.765
NC_035101.1	26282102	.	C	T	.	.	MAF_INRAE=5.263
NC_035101.1	26282145	.	T	G	.	.	MAF_USDA=1.639
NC_035101.1	26282146	.	A	G	.	.	MAF_USDA=1.639
NC_035101.1	26282186	.	T	C	.	.	MAF_USDA=21.739
NC_035101.1	26282189	.	T	C	.	.	MAF_USDA=16.667
NC_035101.1	26282220	.	G	C	.	.	MAF_USDA=1.695
NC_035101.1	26282254	.	C	T	.	.	MAF_USDA=10.241
NC_035101.1	26282257	.	C	A	.	.	MAF_USDA=9.036
NC_035101.1	26282300	.	G	T	.	.	MAF_USDA=1.667
NC_035101.1	26282304	.	C	A	.	.	MAF_USDA=3.333
NC_035101.1	26282312	.	G	T	.	.	MAF_USDA=21.739
NC_035101.1	26283664	.	A	T	.	.	MAF_USDA=4.348
NC_035101.1	26283941	.	C	T	.	.	MAF_USDA=3.279
NC_035101.1	26283960	.	C	A	.	.	MAF_USDA=3.529
NC_035101.1	26283961	.	C	A	.	.	MAF_INRAE=39.474;MAF_USDA=20.588
NC_035101.1	26283974	.	G	A	.	.	MAF_INRAE=31.579;MAF_USDA=7.059
NC_035101.1	26283986	.	A	T	.	.	MAF_INRAE=31.579;MAF_USDA=7.647
NC_035101.1	26284035	.	A	G	.	.	MAF_INRAE=31.579;MAF_USDA=7.5
NC_035101.1	26284055	.	C	T	.	.	MAF_USDA=2.542
NC_035101.1	26284087	.	G	A	.	.	MAF_INRAE=31.579;MAF_USDA=6.25
NC_035101.1	26284101	.	T	G	.	.	MAF_USDA=14.407
NC_035101.1	26284106	.	A	T	.	.	MAF_USDA=1.695
NC_035101.1	26284108	.	G	T	.	.	MAF_USDA=2.542
NC_035101.1	26284273	.	G	A	.	.	MAF_USDA=3.279
NC_035101.1	26284279	.	A	G	.	.	MAF_USDA=5.085
NC_035101.1	26284282	.	A	C	.	.	MAF_USDA=5.932
NC_035101.1	26284468	.	T	C	.	.	MAF_USDA=15.517
NC_035101.1	26284656	.	G	T	.	.	MAF_INRAE=6.962;MAF_USDA=4.118
NC_035101.1	26284753	.	C	T	.	.	MAF_USDA=1.639
NC_035101.1	26284767	.	G	A	.	.	MAF_USDA=3.279
NC_035101.1	26284823	.	A	G	.	.	MAF_INRAE=11.667;MAF_USDA=9.016
NC_035101.1	26284834	.	T	C	.	.	MAF_INRAE=43.038;MAF_USDA=12.353
NC_035101.1	26284837	.	G	T	.	.	MAF_INRAE=2.5;MAF_USDA=2.459
NC_035101.1	26284895	.	G	A	.	.	MAF_INRAE=41.139;MAF_USDA=8.235
NC_035101.1	26284922	.	G	C	.	.	MAF_INRAE=43.038;MAF_USDA=9.412
NC_035101.1	26284938	.	C	A	.	.	MAF_INRAE=43.671;MAF_USDA=10.0
NC_035101.1	26285009	.	C	T	.	.	MAF_INRAE=46.203;MAF_USDA=30.0
NC_035101.1	26285059	.	C	T	.	.	MAF_INRAE=43.671;MAF_USDA=11.765
NC_035101.1	26285120	.	T	C	.	.	MAF_INRAE=2.5
NC_035101.1	26285171	.	C	T	.	.	MAF_INRAE=2.5;MAF_USDA=4.918
NC_035101.1	26285178	.	G	A	.	.	MAF_USDA=2.459
NC_035101.1	26285228	.	G	A	.	.	MAF_INRAE=42.405;MAF_USDA=13.529
NC_035101.1	26285240	.	G	T	.	.	MAF_INRAE=5.263
NC_035101.1	26285302	.	G	A	.	.	MAF_INRAE=5.263;MAF_USDA=9.412
NC_035101.1	26285397	.	G	T	.	.	MAF_INRAE=5.263
NC_035101.1	26285416	.	C	T	.	.	MAF_INRAE=3.797;MAF_USDA=25.0
NC_035101.1	26285420	.	T	A	.	.	MAF_USDA=1.667
NC_035101.1	26285442	.	A	C	.	.	MAF_INRAE=2.5
NC_035101.1	26285444	.	A	T	.	.	MAF_INRAE=14.167;MAF_USDA=9.412
NC_035101.1	26285445	.	T	A	.	.	MAF_USDA=2.459
NC_035101.1	26285446	.	G	T	.	.	MAF_INRAE=2.5
NC_035101.1	26285471	.	T	G	.	.	MAF_USDA=1.639
NC_035101.1	26285472	.	T	G	.	.	MAF_INRAE=36.842;MAF_USDA=37.059
NC_035101.1	26285494	.	C	A	.	.	MAF_INRAE=11.667;MAF_USDA=9.412
NC_035101.1	26285495	.	C	T	.	.	MAF_INRAE=11.667;MAF_USDA=8.824
NC_035101.1	26285497	.	C	A	.	.	MAF_USDA=1.639
NC_035101.1	26285513	.	A	T	.	.	MAF_USDA=2.459
NC_035101.1	26285579	.	T	C	.	.	MAF_INRAE=5.263;MAF_USDA=9.412
NC_035101.1	26285620	.	C	A	.	.	MAF_USDA=10.0
NC_035101.1	26285708	.	G	T	.	.	MAF_USDA=2.353
NC_035101.1	26285723	.	G	A	.	.	MAF_INRAE=41.772;MAF_USDA=8.235
NC_035101.1	26285795	.	C	T	.	.	MAF_INRAE=2.5;MAF_USDA=6.557
NC_035101.1	26285806	.	T	A	.	.	MAF_USDA=2.459
NC_035101.1	26285885	.	G	A	.	.	MAF_USDA=3.279
NC_035101.1	26285985	.	C	T	.	.	MAF_INRAE=44.304;MAF_USDA=26.471
NC_035101.1	26285995	.	C	T	.	.	MAF_INRAE=18.987;MAF_USDA=18.852
NC_035101.1	26286018	.	G	T	.	.	MAF_INRAE=41.772;MAF_USDA=8.235
NC_035101.1	26286140	.	G	C	.	.	MAF_USDA=13.529
NC_035101.1	26286186	.	A	C	.	.	MAF_USDA=1.639
NC_035101.1	26286188	.	T	A	.	.	MAF_INRAE=5.696;MAF_USDA=7.059
NC_035101.1	26286190	.	C	A	.	.	MAF_INRAE=47.5;MAF_USDA=28.235
NC_035101.1	26286217	.	C	T	.	.	MAF_INRAE=41.772;MAF_USDA=10.0
NC_035101.1	26286307	.	A	T	.	.	MAF_USDA=3.279
NC_035101.1	26286371	.	A	C	.	.	MAF_INRAE=43.671;MAF_USDA=25.882
NC_035101.1	26286373	.	G	C	.	.	MAF_INRAE=47.5;MAF_USDA=25.882
NC_035101.1	26286382	.	T	C	.	.	MAF_USDA=15.574
NC_035101.1	26286531	.	T	G	.	.	MAF_USDA=16.667
NC_035101.1	26286533	.	C	T	.	.	MAF_USDA=16.667
NC_035101.1	26286540	.	G	A	.	.	MAF_USDA=18.75
NC_035101.1	26286541	.	C	T	.	.	MAF_USDA=14.583
NC_035101.1	26286600	.	C	T	.	.	MAF_INRAE=1.667;MAF_USDA=11.475
NC_035101.1	26286647	.	C	T	.	.	MAF_USDA=4.098
NC_035101.1	26286648	.	G	A	.	.	MAF_USDA=2.353
NC_035101.1	26286811	.	T	A	.	.	MAF_USDA=13.529
NC_035101.1	26286962	.	C	T	.	.	MAF_INRAE=41.139;MAF_USDA=8.235
NC_035101.1	26287032	.	C	T	.	.	MAF_USDA=2.459
NC_035101.1	26287037	.	C	T	.	.	MAF_USDA=7.059
NC_035101.1	26287047	.	T	A	.	.	MAF_INRAE=46.203;MAF_USDA=43.529
NC_035101.1	26287048	.	T	A	.	.	MAF_USDA=12.353
NC_035101.1	26287052	.	T	G	.	.	MAF_INRAE=41.667;MAF_USDA=25.882
NC_035101.1	26287091	.	C	A	.	.	MAF_INRAE=31.579;MAF_USDA=26.471
NC_035101.1	26287093	.	T	A	.	.	MAF_USDA=26.471
NC_035101.1	26287095	.	T	G	.	.	MAF_USDA=22.951
NC_035101.1	26287096	.	T	A	.	.	MAF_USDA=26.471
NC_035101.1	26287108	.	G	T	.	.	MAF_USDA=2.941
NC_035101.1	26287116	.	T	G	.	.	MAF_USDA=1.639
NC_035101.1	26287129	.	T	G	.	.	MAF_USDA=3.529
NC_035101.1	26287171	.	A	C	.	.	MAF_INRAE=47.468;MAF_USDA=26.471
NC_035101.1	26287196	.	C	A	.	.	MAF_USDA=3.279
NC_035101.1	26287222	.	A	T	.	.	MAF_INRAE=47.468;MAF_USDA=25.294
NC_035101.1	26287393	.	A	T	.	.	MAF_USDA=2.459
NC_035101.1	26287581	.	G	A	.	.	MAF_INRAE=5.263;MAF_USDA=10.0
NC_035101.1	26287887	.	C	A	.	.	MAF_USDA=31.25
NC_035101.1	26287891	.	C	T	.	.	MAF_INRAE=5.263
NC_035101.1	26288004	.	C	A	.	.	MAF_USDA=9.412
NC_035101.1	26288250	.	C	G	.	.	MAF_USDA=20.833
NC_035101.1	26288294	.	T	G	.	.	MAF_INRAE=42.405;MAF_USDA=39.583
NC_035101.1	26288384	.	T	G	.	.	MAF_INRAE=10.833;MAF_USDA=5.738
NC_035101.1	26288427	.	T	C	.	.	MAF_USDA=2.459
NC_035101.1	26288477	.	G	A	.	.	MAF_INRAE=2.5;MAF_USDA=12.941
NC_035101.1	26288497	.	G	T	.	.	MAF_USDA=2.459
NC_035101.1	26288570	.	T	G	.	.	MAF_USDA=2.459
NC_035101.1	26288624	.	T	G	.	.	MAF_USDA=3.279
NC_035101.1	26288643	.	C	T	.	.	MAF_USDA=3.279
NC_035101.1	26288657	.	C	A	.	.	MAF_USDA=3.529
NC_035101.1	26288822	.	C	T	.	.	MAF_INRAE=11.667;MAF_USDA=5.738
NC_035101.1	26288840	.	C	G	.	.	MAF_INRAE=2.5;MAF_USDA=13.529
NC_035101.1	26288847	.	T	G	.	.	MAF_INRAE=2.5;MAF_USDA=12.353
NC_035101.1	26288864	.	G	C	.	.	MAF_INRAE=2.5;MAF_USDA=13.529
NC_035101.1	26289016	.	C	A	.	.	MAF_INRAE=42.405;MAF_USDA=25.882
NC_035101.1	26289175	.	G	T	.	.	MAF_USDA=2.459
NC_035101.1	26289250	.	C	T	.	.	MAF_INRAE=43.671;MAF_USDA=40.0
NC_035101.1	26289401	.	T	A	.	.	MAF_USDA=2.459
NC_035101.1	26289441	.	G	T	.	.	MAF_INRAE=2.5;MAF_USDA=13.529
NC_035101.1	26289452	.	G	T	.	.	MAF_USDA=1.765
NC_035101.1	26289561	.	C	T	.	.	MAF_INRAE=5.696;MAF_USDA=4.098
NC_035101.1	26289838	.	G	A	.	.	MAF_INRAE=41.772;MAF_USDA=11.176
NC_035101.1	26290046	.	C	G	.	.	MAF_INRAE=41.772;MAF_USDA=8.235
NC_035101.1	26290048	.	A	T	.	.	MAF_INRAE=2.5
NC_035101.1	26290065	.	T	C	.	.	MAF_INRAE=3.165;MAF_USDA=30.0
NC_035101.1	26290281	.	T	C	.	.	MAF_USDA=1.639
NC_035101.1	26290369	.	C	G	.	.	MAF_USDA=2.459
NC_035101.1	26290430	.	G	A	.	.	MAF_INRAE=42.405;MAF_USDA=8.235
NC_035101.1	26290504	.	T	C	.	.	MAF_USDA=2.353
NC_035101.1	26290509	.	T	C	.	.	MAF_INRAE=2.5;MAF_USDA=4.098
NC_035101.1	26290553	.	A	G	.	.	MAF_INRAE=43.038;MAF_USDA=26.471
NC_035101.1	26290563	.	T	G	.	.	MAF_INRAE=46.203;MAF_USDA=47.059
NC_035101.1	26290564	.	A	C	.	.	MAF_USDA=2.353
NC_035101.1	26290570	.	A	T	.	.	MAF_INRAE=10.127;MAF_USDA=20.588
NC_035101.1	26290582	.	G	T	.	.	MAF_INRAE=5.263;MAF_USDA=14.754
NC_035101.1	26290668	.	C	A	.	.	MAF_INRAE=49.367;MAF_USDA=43.529
NC_035101.1	26290673	.	C	A	.	.	MAF_USDA=2.459
NC_035101.1	26290696	.	G	A	.	.	MAF_INRAE=26.582;MAF_USDA=6.471
NC_035101.1	26290778	.	A	G	.	.	MAF_INRAE=18.354;MAF_USDA=18.033
NC_035101.1	26290880	.	G	C	.	.	MAF_INRAE=46.835;MAF_USDA=34.118
NC_035101.1	26291798	.	A	G	.	.	MAF_USDA=1.639
NC_035101.1	26291804	.	A	G	.	.	MAF_USDA=5.738
NC_035101.1	26291859	.	T	C	.	.	MAF_USDA=10.0
NC_035101.1	26291896	.	G	A	.	.	MAF_USDA=2.459
NC_035101.1	26291914	.	A	G	.	.	MAF_USDA=2.353
NC_035101.1	26292002	.	A	T	.	.	MAF_INRAE=6.329;MAF_USDA=5.294
NC_035101.1	26292040	.	G	A	.	.	MAF_INRAE=6.329;MAF_USDA=5.882
NC_035101.1	26292115	.	G	A	.	.	MAF_INRAE=5.263;MAF_USDA=2.459
NC_035101.1	26292118	.	G	A	.	.	MAF_USDA=1.639
NC_035101.1	26292123	.	A	G	.	.	MAF_INRAE=40.506;MAF_USDA=10.0
NC_035101.1	26292137	.	A	C	.	.	MAF_USDA=1.639
NC_035101.1	26292166	.	C	T	.	.	MAF_USDA=1.639
NC_035101.1	26292346	.	G	T	.	.	MAF_INRAE=5.263;MAF_USDA=10.656
NC_035101.1	26292354	.	C	T	.	.	MAF_INRAE=48.101;MAF_USDA=44.118
NC_035101.1	26292559	.	G	T	.	.	MAF_USDA=1.639
NC_035101.1	26292563	.	T	C	.	.	MAF_USDA=6.471
NC_035101.1	26292566	.	T	C	.	.	MAF_INRAE=4.43;MAF_USDA=24.118
NC_035101.1	26292578	.	G	A	.	.	MAF_USDA=4.167
NC_035101.1	26292601	.	G	A	.	.	MAF_INRAE=5.263;MAF_USDA=8.197
NC_035101.1	26292636	.	G	C	.	.	MAF_USDA=7.377
NC_035101.1	26292653	.	C	T	.	.	MAF_INRAE=4.43;MAF_USDA=22.941
NC_035101.1	26292656	.	T	C	.	.	MAF_USDA=41.667
NC_035101.1	26292670	.	G	A	.	.	MAF_USDA=2.941
NC_035101.1	26292738	.	CTATATATAG	CTATATATAA	.	.	MAF_USDA=10.417
NC_035101.1	26292747	.	G	A	.	.	MAF_INRAE=45.0;MAF_USDA=7.377
NC_035101.1	26292794	.	G	A	.	.	MAF_INRAE=5.263
NC_035101.1	26292796	.	G	A	.	.	MAF_USDA=2.941
NC_035101.1	26292855	.	C	A	.	.	MAF_INRAE=12.5;MAF_USDA=17.647
NC_035101.1	26292899	.	G	T	.	.	MAF_INRAE=42.405;MAF_USDA=10.588
NC_035101.1	26292982	.	A	T	.	.	MAF_INRAE=41.139
NC_035101.1	26292983	.	T	G	.	.	MAF_INRAE=44.167
NC_035101.1	26292984	.	A	T	.	.	MAF_INRAE=44.167
NC_035101.1	26292986	.	T	C	.	.	MAF_INRAE=5.263;MAF_USDA=7.377
NC_035101.1	26293281	.	A	T	.	.	MAF_USDA=7.377
NC_035101.1	26293298	.	C	T	.	.	MAF_USDA=7.377
NC_035101.1	26293459	.	G	C	.	.	MAF_USDA=1.765
NC_035101.1	26293479	.	T	A	.	.	MAF_USDA=3.529
NC_035101.1	26293620	.	G	A	.	.	MAF_INRAE=27.5
NC_035101.1	26293657	.	C	T	.	.	MAF_INRAE=5.063;MAF_USDA=20.588
NC_035101.1	26293667	.	G	A	.	.	MAF_USDA=7.377
NC_035101.1	26293696	.	A	G	.	.	MAF_INRAE=5.696;MAF_USDA=20.588
NC_035101.1	26293847	.	G	T	.	.	MAF_INRAE=30.0;MAF_USDA=22.941
NC_035101.1	26293989	.	G	A	.	.	MAF_INRAE=5.263
NC_035101.1	26294020	.	A	T	.	.	MAF_INRAE=2.5;MAF_USDA=1.667
NC_035101.1	26294024	.	T	A	.	.	MAF_INRAE=39.873;MAF_USDA=11.176
NC_035101.1	26294063	.	G	T	.	.	MAF_INRAE=11.667;MAF_USDA=10.0
NC_035101.1	26294076	.	G	T	.	.	MAF_USDA=4.098
NC_035101.1	26294107	.	C	G	.	.	MAF_USDA=6.25
NC_035101.1	26294108	.	C	G	.	.	MAF_USDA=6.25
NC_035101.1	26294349	.	C	T	.	.	MAF_USDA=2.459
NC_035101.1	26294495	.	C	T	.	.	MAF_USDA=2.353
NC_035101.1	26294537	.	A	C	.	.	MAF_INRAE=30.833;MAF_USDA=23.529
NC_035101.1	26294630	.	A	G	.	.	MAF_USDA=7.377
NC_035101.1	26294633	.	G	A	.	.	MAF_INRAE=30.38;MAF_USDA=35.882
NC_035101.1	26294798	.	A	C	.	.	MAF_USDA=4.098
NC_035101.1	26294845	.	A	G	.	.	MAF_INRAE=30.38;MAF_USDA=34.118
NC_035101.1	26294878	.	C	T	.	.	MAF_INRAE=5.063;MAF_USDA=18.824
NC_035101.1	26294917	.	A	T	.	.	MAF_USDA=4.098
NC_035101.1	26294942	.	G	A	.	.	MAF_INRAE=5.263
NC_035101.1	26294943	.	A	G	.	.	MAF_INRAE=5.063;MAF_USDA=20.0
NC_035101.1	26295009	.	G	A	.	.	MAF_INRAE=30.38;MAF_USDA=35.882
NC_035101.1	26295011	.	A	G	.	.	MAF_INRAE=2.5;MAF_USDA=1.639
NC_035101.1	26295029	.	A	G	.	.	MAF_INRAE=13.291;MAF_USDA=14.118
NC_035101.1	26295104	.	G	A	.	.	MAF_USDA=3.279
NC_035101.1	26295106	.	G	A	.	.	MAF_USDA=2.459
NC_035101.1	26295136	.	C	T	.	.	MAF_USDA=4.167
NC_035101.1	26295209	.	C	T	.	.	MAF_USDA=8.235
NC_035101.1	26295210	.	G	T	.	.	MAF_USDA=4.706
NC_035101.1	26295402	.	A	T	.	.	MAF_USDA=3.279
NC_035101.1	26295419	.	C	T	.	.	MAF_USDA=2.459
NC_035101.1	26295508	.	G	A	.	.	MAF_USDA=5.738
NC_035101.1	26295527	.	G	A	.	.	MAF_USDA=34.337
NC_035101.1	26295551	.	T	C	.	.	MAF_USDA=22.289
NC_035101.1	26296406	.	C	T	.	.	MAF_USDA=3.279
NC_035101.1	26296505	.	A	G	.	.	MAF_INRAE=35.443;MAF_USDA=44.118
NC_035101.1	26296508	.	T	A	.	.	MAF_USDA=14.118
NC_035101.1	26296570	.	T	G	.	.	MAF_INRAE=35.443;MAF_USDA=45.294
NC_035101.1	26296577	.	A	T	.	.	MAF_USDA=7.377
NC_035101.1	26296587	.	C	T	.	.	MAF_INRAE=11.667;MAF_USDA=5.738
NC_035101.1	26296699	.	T	G	.	.	MAF_USDA=4.098
NC_035101.1	26296833	.	A	G	.	.	MAF_USDA=12.295
NC_035101.1	26296842	.	T	A	.	.	MAF_USDA=2.459
NC_035101.1	26296856	.	G	A	.	.	MAF_USDA=18.75
NC_035101.1	26296898	.	T	C	.	.	MAF_USDA=19.672
NC_035101.1	26296899	.	G	A	.	.	MAF_USDA=18.852
NC_035101.1	26296927	.	A	G	.	.	MAF_USDA=17.647
NC_035101.1	26296931	.	T	C	.	.	MAF_USDA=17.213
NC_035101.1	26296938	.	T	C	.	.	MAF_USDA=18.852
NC_035101.1	26296943	.	A	G	.	.	MAF_USDA=18.852
NC_035101.1	26296976	.	A	T	.	.	MAF_INRAE=30.833;MAF_USDA=18.75
NC_035101.1	26296996	.	C	A	.	.	MAF_USDA=22.951
NC_035101.1	26297025	.	G	T	.	.	MAF_INRAE=4.167;MAF_USDA=41.765
NC_035101.1	26297051	.	G	T	.	.	MAF_INRAE=3.333;MAF_USDA=34.118
NC_035101.1	26297058	.	T	G	.	.	MAF_USDA=20.492
NC_035101.1	26297222	.	G	A	.	.	MAF_INRAE=30.833;MAF_USDA=22.024
NC_035101.1	26297267	.	G	C	.	.	MAF_INRAE=41.139;MAF_USDA=10.714
NC_035101.1	26297309	.	G	A	.	.	MAF_INRAE=30.0;MAF_USDA=7.059
NC_035101.1	26297349	.	C	T	.	.	MAF_INRAE=5.263;MAF_USDA=9.412
NC_035101.1	26297394	.	T	C	.	.	MAF_USDA=11.176
NC_035101.1	26297521	.	T	C	.	.	MAF_INRAE=5.833
NC_035101.1	26297528	.	T	A	.	.	MAF_USDA=4.918
NC_035101.1	26297552	.	T	A	.	.	MAF_INRAE=9.167
NC_035101.1	26297554	.	G	T	.	.	MAF_INRAE=6.667
NC_035101.1	26297585	.	A	G	.	.	MAF_USDA=13.934
NC_035101.1	26297593	.	A	G	.	.	MAF_USDA=6.557
NC_035101.1	26297616	.	C	T	.	.	MAF_USDA=18.75
NC_035101.1	26297644	.	C	A	.	.	MAF_INRAE=10.0
NC_035101.1	26297665	.	G	A	.	.	MAF_USDA=18.75
NC_035101.1	26297687	.	T	G	.	.	MAF_INRAE=5.0
NC_035101.1	26297707	.	A	G	.	.	MAF_INRAE=8.333
NC_035101.1	26297708	.	G	T	.	.	MAF_INRAE=8.333
NC_035101.1	26297716	.	A	G	.	.	MAF_INRAE=7.5
NC_035101.1	26297741	.	C	T	.	.	MAF_USDA=29.167
NC_035101.1	26297790	.	A	C	.	.	MAF_INRAE=33.333
NC_035101.1	26297791	.	T	C	.	.	MAF_INRAE=12.5;MAF_USDA=28.235
NC_035101.1	26297803	.	T	G	.	.	MAF_INRAE=18.333;MAF_USDA=37.647
NC_035101.1	26297804	.	A	G	.	.	MAF_INRAE=10.833;MAF_USDA=32.353
NC_035101.1	26297809	.	A	C	.	.	MAF_INRAE=16.667
NC_035101.1	26297815	.	A	C	.	.	MAF_INRAE=10.0;MAF_USDA=35.417
NC_035101.1	26297819	.	A	T	.	.	MAF_INRAE=28.333;MAF_USDA=16.667
NC_035101.1	26297821	.	C	T	.	.	MAF_INRAE=17.5
NC_035101.1	26297830	.	C	T	.	.	MAF_USDA=7.377
NC_035101.1	26297833	.	C	A	.	.	MAF_INRAE=8.333;MAF_USDA=35.417
NC_035101.1	26297869	.	A	T	.	.	MAF_USDA=2.459
NC_035101.1	26297906	.	T	A	.	.	MAF_USDA=1.639
NC_035101.1	26297930	.	A	C	.	.	MAF_INRAE=2.5;MAF_USDA=16.667
NC_035101.1	26297943	.	T	C	.	.	MAF_INRAE=2.5
NC_035101.1	26297946	.	G	A	.	.	MAF_INRAE=2.632;MAF_USDA=6.25
NC_035101.1	26297960	.	A	C	.	.	MAF_INRAE=3.333
NC_035101.1	26297962	.	C	T	.	.	MAF_INRAE=2.5
NC_035101.1	26297964	.	A	G	.	.	MAF_INRAE=2.5;MAF_USDA=7.377
NC_035101.1	26297973	.	T	C	.	.	MAF_INRAE=1.667
NC_035101.1	26297978	.	A	G	.	.	MAF_INRAE=2.5
NC_035101.1	26297980	.	C	A	.	.	MAF_USDA=4.098
NC_035101.1	26297992	.	G	A	.	.	MAF_INRAE=5.063;MAF_USDA=14.583
NC_035101.1	26298034	.	G	A	.	.	MAF_INRAE=30.833;MAF_USDA=35.417
NC_035101.1	26298115	.	G	A	.	.	MAF_USDA=3.279
NC_035101.1	26298184	.	C	T	.	.	MAF_INRAE=30.833;MAF_USDA=24.706
NC_035101.1	26298243	.	G	A	.	.	MAF_USDA=2.459
NC_035101.1	26298356	.	C	G	.	.	MAF_INRAE=30.833;MAF_USDA=20.833
NC_035101.1	26298413	.	C	A	.	.	MAF_USDA=3.279
NC_035101.1	26298421	.	G	T	.	.	MAF_USDA=3.279
NC_035101.1	26298434	.	A	G	.	.	MAF_INRAE=42.5;MAF_USDA=29.412
NC_035101.1	26298519	.	T	C	.	.	MAF_INRAE=5.263;MAF_USDA=4.098
NC_035101.1	26298557	.	G	A	.	.	MAF_USDA=3.279
NC_035101.1	26298597	.	C	A	.	.	MAF_INRAE=21.519;MAF_USDA=31.765
NC_035101.1	26298614	.	G	T	.	.	MAF_USDA=4.167
NC_035101.1	26298766	.	C	T	.	.	MAF_INRAE=5.263
NC_035101.1	26298928	.	G	A	.	.	MAF_USDA=2.083
NC_035101.1	26298937	.	C	T	.	.	MAF_INRAE=44.737;MAF_USDA=28.824
NC_035101.1	26298971	.	G	A	.	.	MAF_USDA=26.19
NC_035101.1	26299059	.	C	T	.	.	MAF_INRAE=5.696;MAF_USDA=4.098
NC_035101.1	26299085	.	A	C	.	.	MAF_INRAE=20.253;MAF_USDA=22.917
NC_035101.1	26299086	.	G	T	.	.	MAF_USDA=2.459
NC_035101.1	26299090	.	T	A	.	.	MAF_USDA=6.557
NC_035101.1	26299098	.	G	A	.	.	MAF_USDA=1.639
NC_035101.1	26299106	.	G	T	.	.	MAF_USDA=1.639
NC_035101.1	26299107	.	T	G	.	.	MAF_USDA=1.639
NC_035101.1	26299169	.	C	A	.	.	MAF_INRAE=42.5
NC_035101.1	26299258	.	T	G	.	.	MAF_INRAE=42.5;MAF_USDA=28.235
NC_035101.1	26299544	.	C	T	.	.	MAF_INRAE=2.5;MAF_USDA=1.639
NC_035101.1	26299600	.	T	A	.	.	MAF_INRAE=30.833;MAF_USDA=7.059
NC_035101.1	26299601	.	G	T	.	.	MAF_INRAE=2.5;MAF_USDA=1.639
NC_035101.1	26299617	.	C	A	.	.	MAF_USDA=1.639
NC_035101.1	26299660	.	A	C	.	.	MAF_INRAE=21.519;MAF_USDA=43.529
NC_035101.1	26299694	.	G	T	.	.	MAF_USDA=2.459
NC_035101.1	26299714	.	T	A	.	.	MAF_USDA=3.279
NC_035101.1	26299740	.	A	C	.	.	MAF_USDA=2.459
NC_035101.1	26299764	.	C	A	.	.	MAF_INRAE=21.519;MAF_USDA=30.588
NC_035101.1	26299785	.	C	A	.	.	MAF_USDA=3.279
NC_035101.1	26299855	.	T	A	.	.	MAF_USDA=8.197
NC_035101.1	26299860	.	A	C	.	.	MAF_INRAE=41.667;MAF_USDA=37.059
NC_035101.1	26299886	.	T	A	.	.	MAF_USDA=4.167
NC_035101.1	26299901	.	C	T	.	.	MAF_INRAE=21.519;MAF_USDA=23.81
NC_035101.1	26299917	.	T	C	.	.	MAF_INRAE=42.5;MAF_USDA=29.167
NC_035101.1	26299937	.	A	G	.	.	MAF_INRAE=2.5
NC_035101.1	26299967	.	A	G	.	.	MAF_INRAE=5.063;MAF_USDA=13.529
NC_035101.1	26299976	.	G	T	.	.	MAF_INRAE=5.063;MAF_USDA=15.294
NC_035101.1	26299986	.	G	A	.	.	MAF_USDA=3.279
NC_035101.1	26300083	.	T	G	.	.	MAF_INRAE=40.506;MAF_USDA=8.235
NC_035101.1	26300113	.	C	T	.	.	MAF_INRAE=42.5;MAF_USDA=28.824
NC_035101.1	26300115	.	T	C	.	.	MAF_USDA=4.098
NC_035101.1	26300127	.	T	G	.	.	MAF_USDA=4.918
NC_035101.1	26300138	.	G	T	.	.	MAF_USDA=11.765
NC_035101.1	26300143	.	T	A	.	.	MAF_USDA=4.918
NC_035101.1	26300148	.	G	T	.	.	MAF_INRAE=2.5
NC_035101.1	26300179	.	T	A	.	.	MAF_USDA=7.059
NC_035101.1	26300195	.	T	C	.	.	MAF_USDA=1.639
NC_035101.1	26300196	.	T	G	.	.	MAF_USDA=6.557
NC_035101.1	26300244	.	A	C	.	.	MAF_USDA=5.882
NC_035101.1	26300251	.	C	T,A	.	.	MAF_INRAE=19.167;MAF_USDA=37.5
NC_035101.1	26300257	.	C	T	.	.	MAF_USDA=12.941
NC_035101.1	26300259	.	T	C	.	.	MAF_USDA=10.0
NC_035101.1	26300280	.	A	G	.	.	MAF_USDA=7.377
NC_035101.1	26300295	.	A	G	.	.	MAF_USDA=25.0
NC_035101.1	26300296	.	T	A	.	.	MAF_USDA=17.059
NC_035101.1	26300303	.	A	G	.	.	MAF_USDA=2.459
NC_035101.1	26300306	.	G	A	.	.	MAF_USDA=3.279
NC_035101.1	26300322	.	A	G	.	.	MAF_INRAE=5.263
NC_035101.1	26300333	.	T	A	.	.	MAF_USDA=12.941
NC_035101.1	26300334	.	T	C	.	.	MAF_USDA=14.118
NC_035101.1	26300337	.	C	T	.	.	MAF_USDA=12.941
NC_035101.1	26300349	.	G	A	.	.	MAF_USDA=9.412
NC_035101.1	26300399	.	T	A	.	.	MAF_USDA=1.639
NC_035101.1	26300404	.	C	A	.	.	MAF_USDA=1.639
NC_035101.1	26300405	.	T	C	.	.	MAF_INRAE=42.5;MAF_USDA=34.706
NC_035101.1	26300423	.	G	A	.	.	MAF_INRAE=42.5;MAF_USDA=28.235
NC_035101.1	26300464	.	C	A	.	.	MAF_USDA=3.279
NC_035101.1	26300516	.	G	A	.	.	MAF_USDA=4.098
NC_035101.1	26300517	.	G	A	.	.	MAF_USDA=1.765
NC_035101.1	26300530	.	A	G	.	.	MAF_INRAE=5.263
NC_035101.1	26300569	.	C	T	.	.	MAF_INRAE=2.5
NC_035101.1	26300589	.	A	G	.	.	MAF_INRAE=5.063;MAF_USDA=4.167
NC_035101.1	26300669	.	G	A	.	.	MAF_INRAE=5.263;MAF_USDA=2.459
NC_035101.1	26300682	.	G	A	.	.	MAF_INRAE=42.5;MAF_USDA=25.882
NC_035101.1	26300711	.	A	G	.	.	MAF_USDA=9.016
NC_035101.1	26300850	.	G	T	.	.	MAF_INRAE=10.833;MAF_USDA=18.824
NC_035101.1	26300870	.	G	A	.	.	MAF_USDA=4.098
NC_035101.1	26300871	.	A	C	.	.	MAF_USDA=2.5
NC_035101.1	26300874	.	T	A	.	.	MAF_USDA=4.098
NC_035101.1	26300947	.	A	T	.	.	MAF_USDA=3.333
NC_035101.1	26300966	.	A	C	.	.	MAF_USDA=7.5
NC_035101.1	26301021	.	C	A	.	.	MAF_USDA=27.083
NC_035101.1	26301143	.	C	T	.	.	MAF_USDA=2.586
NC_035101.1	26301149	.	A	G	.	.	MAF_USDA=12.931
NC_035101.1	26301218	.	G	A	.	.	MAF_USDA=8.197
NC_035101.1	26301346	.	G	A	.	.	MAF_USDA=2.459
NC_035101.1	26301409	.	A	C	.	.	MAF_USDA=7.377
NC_035101.1	26301417	.	C	T	.	.	MAF_USDA=3.529
NC_035101.1	26301729	.	C	A	.	.	MAF_USDA=1.765
NC_035101.1	26302025	.	G	C	.	.	MAF_USDA=3.529
NC_035101.1	26302031	.	G	T	.	.	MAF_USDA=7.059
NC_035101.1	26302180	.	G	T	.	.	MAF_USDA=3.279
NC_035101.1	26302266	.	C	T	.	.	MAF_USDA=3.529
NC_035101.1	26302279	.	G	A	.	.	MAF_USDA=9.016
NC_035101.1	26302341	.	C	T	.	.	MAF_INRAE=41.139;MAF_USDA=10.588
NC_035101.1	26302452	.	C	T	.	.	MAF_USDA=3.279
NC_035101.1	26302528	.	C	T	.	.	MAF_INRAE=15.19;MAF_USDA=18.824
NC_035101.1	26302618	.	C	T	.	.	MAF_USDA=3.279
NC_035101.1	26302660	.	C	A	.	.	MAF_USDA=7.143
NC_035101.1	26302685	.	A	G	.	.	MAF_USDA=3.279
NC_035101.1	26302728	.	C	T	.	.	MAF_USDA=14.118
NC_035101.1	26302884	.	C	A	.	.	MAF_USDA=15.294
NC_035101.1	26302913	.	C	T	.	.	MAF_USDA=1.765
NC_035101.1	26303028	.	G	A	.	.	MAF_USDA=7.059
NC_035101.1	26303171	.	A	T	.	.	MAF_INRAE=39.241;MAF_USDA=9.412
NC_035101.1	26303187	.	C	A	.	.	MAF_USDA=6.471
NC_035101.1	26303235	.	C	A	.	.	MAF_USDA=2.459
NC_035101.1	26303297	.	T	C	.	.	MAF_INRAE=2.632;MAF_USDA=9.016
NC_035101.1	26303356	.	A	C	.	.	MAF_USDA=6.557
NC_035101.1	26303357	.	G	A	.	.	MAF_USDA=8.197
NC_035101.1	26303419	.	C	T	.	.	MAF_INRAE=42.5;MAF_USDA=11.176
NC_035101.1	26303457	.	G	A	.	.	MAF_USDA=9.016
NC_035101.1	26303670	.	C	A	.	.	MAF_USDA=9.016
NC_035101.1	26303712	.	C	T	.	.	MAF_USDA=9.016
NC_035101.1	26303804	.	A	T	.	.	MAF_USDA=32.738
NC_035101.1	26303846	.	T	A	.	.	MAF_USDA=4.918
NC_035101.1	26303859	.	C	T	.	.	MAF_INRAE=14.167;MAF_USDA=41.765
NC_035101.1	26303891	.	G	A	.	.	MAF_INRAE=2.5
NC_035101.1	26303899	.	G	A	.	.	MAF_INRAE=5.696;MAF_USDA=4.098
NC_035101.1	26303902	.	C	T	.	.	MAF_INRAE=5.263
NC_035101.1	26303938	.	G	A	.	.	MAF_USDA=2.459
NC_035101.1	26303955	.	G	T	.	.	MAF_INRAE=6.667;MAF_USDA=17.647
NC_035101.1	26303960	.	C	T	.	.	MAF_INRAE=5.833;MAF_USDA=11.475
NC_035101.1	26303992	.	C	G	.	.	MAF_INRAE=40.833;MAF_USDA=24.706
NC_035101.1	26304225	.	C	A	.	.	MAF_USDA=2.459
NC_035101.1	26304234	.	C	A	.	.	MAF_USDA=2.459
NC_035101.1	26304286	.	C	T	.	.	MAF_INRAE=42.5;MAF_USDA=32.941
NC_035101.1	26304296	.	C	A	.	.	MAF_INRAE=42.5;MAF_USDA=20.833
NC_035101.1	26304325	.	G	T	.	.	MAF_USDA=3.279
NC_035101.1	26304348	.	G	A	.	.	MAF_INRAE=23.418
NC_035101.1	26304415	.	G	A	.	.	MAF_INRAE=40.506;MAF_USDA=10.0
NC_035101.1	26304705	.	G	A	.	.	MAF_USDA=9.016
NC_035101.1	26304747	.	T	C	.	.	MAF_INRAE=23.418;MAF_USDA=31.176
NC_035101.1	26304769	.	C	A	.	.	MAF_USDA=3.279
NC_035101.1	26304854	.	C	G	.	.	MAF_INRAE=42.5;MAF_USDA=26.471
NC_035101.1	26304888	.	G	T	.	.	MAF_INRAE=3.333;MAF_USDA=4.167
NC_035101.1	26304959	.	C	A	.	.	MAF_USDA=1.765
NC_035101.1	26304970	.	T	G	.	.	MAF_USDA=7.059
NC_035101.1	26305125	.	G	A	.	.	MAF_USDA=4.098
NC_035101.1	26305140	.	T	C	.	.	MAF_INRAE=5.263
NC_035101.1	26305144	.	C	T	.	.	MAF_INRAE=42.5;MAF_USDA=26.471
NC_035101.1	26305377	.	A	C	.	.	MAF_INRAE=10.526;MAF_USDA=15.294
NC_035101.1	26305409	.	A	G	.	.	MAF_USDA=3.279
NC_035101.1	26305455	.	C	A	.	.	MAF_INRAE=43.333;MAF_USDA=25.882
NC_035101.1	26305490	.	T	G	.	.	MAF_INRAE=30.0;MAF_USDA=20.833
NC_035101.1	26305581	.	G	T	.	.	MAF_USDA=2.459
NC_035101.1	26305662	.	T	A	.	.	MAF_USDA=8.333
NC_035101.1	26305687	.	C	T	.	.	MAF_USDA=6.25
NC_035101.1	26305717	.	G	A	.	.	MAF_INRAE=42.5;MAF_USDA=26.471
NC_035101.1	26305848	.	G	A	.	.	MAF_INRAE=5.263;MAF_USDA=2.459
NC_035101.1	26305956	.	G	A	.	.	MAF_INRAE=5.263;MAF_USDA=3.279
NC_035101.1	26306216	.	C	T	.	.	MAF_INRAE=42.5;MAF_USDA=27.059
NC_035101.1	26306241	.	A	T	.	.	MAF_USDA=4.167
NC_035101.1	26306283	.	C	A	.	.	MAF_INRAE=41.139;MAF_USDA=16.471
NC_035101.1	26306292	.	G	T	.	.	MAF_USDA=2.459
NC_035101.1	26306334	.	A	G	.	.	MAF_INRAE=42.5;MAF_USDA=35.294
NC_035101.1	26306418	.	G	C	.	.	MAF_USDA=2.459
NC_035101.1	26306559	.	G	T	.	.	MAF_INRAE=27.215;MAF_USDA=42.941
NC_035101.1	26306619	.	C	A	.	.	MAF_USDA=13.529
NC_035101.1	26306633	.	G	A	.	.	MAF_USDA=15.882
NC_035101.1	26306678	.	A	T	.	.	MAF_INRAE=42.5;MAF_USDA=26.471
NC_035101.1	26306695	.	T	A	.	.	MAF_USDA=3.279
NC_035101.1	26306761	.	T	G	.	.	MAF_USDA=1.639
NC_035101.1	26306962	.	C	T	.	.	MAF_INRAE=42.5;MAF_USDA=26.471
NC_035101.1	26307205	.	C	T	.	.	MAF_USDA=1.639
NC_035101.1	26307212	.	C	T	.	.	MAF_INRAE=30.38;MAF_USDA=40.0
NC_035101.1	26307213	.	G	A	.	.	MAF_USDA=7.647
NC_035101.1	26307478	.	C	T	.	.	MAF_USDA=6.25
NC_035101.1	26308238	.	A	T	.	.	MAF_USDA=8.333
NC_035101.1	26308410	.	A	T	.	.	MAF_USDA=2.459
NC_035101.1	26308508	.	C	A	.	.	MAF_INRAE=5.063;MAF_USDA=35.294
NC_035101.1	26308553	.	A	T	.	.	MAF_USDA=2.459
NC_035101.1	26308581	.	C	T	.	.	MAF_INRAE=46.203;MAF_USDA=44.706
NC_035101.1	26308589	.	C	T	.	.	MAF_INRAE=26.582;MAF_USDA=6.471
NC_035101.1	26308609	.	G	A	.	.	MAF_INRAE=11.667;MAF_USDA=7.377
NC_035101.1	26308659	.	A	G	.	.	MAF_USDA=4.167
NC_035101.1	26308670	.	C	T	.	.	MAF_INRAE=40.506;MAF_USDA=12.353
NC_035101.1	26308675	.	G	A	.	.	MAF_INRAE=40.506;MAF_USDA=12.353
NC_035101.1	26308752	.	G	T	.	.	MAF_USDA=3.279
NC_035101.1	26308774	.	G	A	.	.	MAF_INRAE=3.333
NC_035101.1	26308826	.	T	C	.	.	MAF_INRAE=2.5
NC_035101.1	26308833	.	C	T	.	.	MAF_INRAE=2.5
NC_035101.1	26308845	.	T	C	.	.	MAF_INRAE=41.139;MAF_USDA=17.059
NC_035101.1	26308956	.	G	T	.	.	MAF_INRAE=5.263
NC_035101.1	26308977	.	T	C	.	.	MAF_INRAE=5.063;MAF_USDA=35.294
NC_035101.1	26308991	.	T	G	.	.	MAF_USDA=2.459
NC_035101.1	26309033	.	C	T	.	.	MAF_INRAE=46.203;MAF_USDA=45.882
NC_035101.1	26309064	.	C	T	.	.	MAF_USDA=6.25
NC_035101.1	26309073	.	T	C	.	.	MAF_INRAE=13.291;MAF_USDA=13.115
NC_035101.1	26309246	.	A	T	.	.	MAF_INRAE=5.263
NC_035101.1	26309251	.	G	T	.	.	MAF_INRAE=5.263
NC_035101.1	26309353	.	T	C	.	.	MAF_INRAE=4.43;MAF_USDA=41.765
NC_035101.1	26309401	.	G	T	.	.	MAF_INRAE=30.833;MAF_USDA=22.917
NC_035101.1	26309457	.	G	T	.	.	MAF_USDA=3.279
NC_035101.1	26309466	.	C	T	.	.	MAF_USDA=1.765
NC_035101.1	26309471	.	G	T	.	.	MAF_USDA=3.529
NC_035101.1	26309483	.	C	T	.	.	MAF_INRAE=45.57;MAF_USDA=40.0
NC_035101.1	26309497	.	A	G	.	.	MAF_USDA=3.279
NC_035101.1	26309542	.	C	T	.	.	MAF_USDA=2.459
NC_035101.1	26309599	.	G	T	.	.	MAF_USDA=6.471
NC_035101.1	26309662	.	T	C	.	.	MAF_INRAE=11.392;MAF_USDA=38.824
NC_035101.1	26309770	.	C	T	.	.	MAF_USDA=4.118
NC_035101.1	26309920	.	G	A	.	.	MAF_INRAE=5.263
NC_035101.1	26309951	.	A	G	.	.	MAF_INRAE=5.263
NC_035101.1	26309971	.	C	A	.	.	MAF_USDA=1.639
NC_035101.1	26310072	.	A	T	.	.	MAF_USDA=4.118
NC_035101.1	26310578	.	T	G	.	.	MAF_INRAE=5.263
NC_035101.1	26310596	.	G	A	.	.	MAF_INRAE=2.5;MAF_USDA=1.639
NC_035101.1	26310648	.	A	C	.	.	MAF_INRAE=30.0;MAF_USDA=18.75
NC_035101.1	26310766	.	C	G	.	.	MAF_INRAE=21.519;MAF_USDA=32.353
NC_035101.1	26310877	.	A	G	.	.	MAF_INRAE=5.0;MAF_USDA=25.882
NC_035101.1	26310910	.	G	A	.	.	MAF_USDA=2.459
NC_035101.1	26310985	.	C	T	.	.	MAF_INRAE=10.127;MAF_USDA=34.706
NC_035101.1	26311058	.	G	T	.	.	MAF_USDA=3.279
NC_035101.1	26311105	.	T	C	.	.	MAF_USDA=14.118
NC_035101.1	26311125	.	T	C	.	.	MAF_INRAE=10.127;MAF_USDA=36.471
NC_035101.1	26311156	.	T	C	.	.	MAF_USDA=7.377
NC_035101.1	26311183	.	T	A	.	.	MAF_INRAE=2.5;MAF_USDA=1.639
NC_035101.1	26311287	.	T	C	.	.	MAF_USDA=43.75
NC_035101.1	26311315	.	G	T	.	.	MAF_INRAE=10.127;MAF_USDA=35.294
NC_035101.1	26311317	.	G	C	.	.	MAF_USDA=2.459
NC_035101.1	26311339	.	T	A	.	.	MAF_INRAE=45.57;MAF_USDA=40.588
NC_035101.1	26311369	.	A	G	.	.	MAF_INRAE=10.127;MAF_USDA=35.882
NC_035101.1	26311515	.	T	A	.	.	MAF_USDA=11.765
NC_035101.1	26311536	.	A	T	.	.	MAF_INRAE=11.667;MAF_USDA=45.833
NC_035101.1	26311552	.	C	T	.	.	MAF_USDA=1.765
NC_035101.1	26311587	.	A	T	.	.	MAF_INRAE=10.127;MAF_USDA=35.882
NC_035101.1	26311665	.	T	G	.	.	MAF_INRAE=6.962;MAF_USDA=35.882
NC_035101.1	26311781	.	G	A	.	.	MAF_INRAE=6.962;MAF_USDA=32.353
NC_035101.1	26311807	.	G	A	.	.	MAF_USDA=4.167
NC_035101.1	26311823	.	C	A,T	.	.	MAF_INRAE=5.263;MAF_USDA=4.167
NC_035101.1	26311974	.	T	C	.	.	MAF_USDA=5.738
NC_035101.1	26311980	.	C	T	.	.	MAF_USDA=1.639
NC_035101.1	26312021	.	T	G	.	.	MAF_USDA=2.459
NC_035101.1	26312022	.	A	T	.	.	MAF_USDA=2.459
NC_035101.1	26312065	.	T	C	.	.	MAF_INRAE=37.342;MAF_USDA=8.824
NC_035101.1	26312077	.	C	T	.	.	MAF_INRAE=14.557;MAF_USDA=18.824
NC_035101.1	26312079	.	T	C	.	.	MAF_USDA=1.639
NC_035101.1	26312150	.	G	A	.	.	MAF_USDA=3.279
NC_035101.1	26312154	.	T	A	.	.	MAF_INRAE=10.127;MAF_USDA=35.882
NC_035101.1	26312222	.	AAGT	AAGA	.	.	MAF_USDA=50.0
NC_035101.1	26312225	.	T	A	.	.	MAF_INRAE=10.127
NC_035101.1	26312242	.	A	G	.	.	MAF_INRAE=10.127;MAF_USDA=34.118
NC_035101.1	26312306	.	T	G	.	.	MAF_INRAE=10.127;MAF_USDA=36.471
NC_035101.1	26312335	.	T	G	.	.	MAF_INRAE=10.127;MAF_USDA=37.059
NC_035101.1	26312352	.	A	C	.	.	MAF_INRAE=10.127;MAF_USDA=37.059
NC_035101.1	26312492	.	C	T	.	.	MAF_INRAE=10.127;MAF_USDA=37.059
NC_035101.1	26312495	.	C	G	.	.	MAF_USDA=4.098
NC_035101.1	26312744	.	C	A	.	.	MAF_INRAE=40.506;MAF_USDA=11.765
NC_035101.1	26312747	.	G	A	.	.	MAF_INRAE=43.333;MAF_USDA=8.824
NC_035101.1	26312782	.	T	A	.	.	MAF_INRAE=41.139;MAF_USDA=8.235
NC_035101.1	26312783	.	A	G	.	.	MAF_INRAE=10.127;MAF_USDA=37.647
NC_035101.1	26312838	.	T	G	.	.	MAF_INRAE=40.506;MAF_USDA=7.647
NC_035101.1	26312870	.	C	T	.	.	MAF_USDA=1.639
NC_035101.1	26312907	.	G	A	.	.	MAF_USDA=3.279
NC_035101.1	26312908	.	G	A	.	.	MAF_INRAE=1.667
NC_035101.1	26313038	.	G	A	.	.	MAF_USDA=4.098
NC_035101.1	26313157	.	A	G	.	.	MAF_USDA=3.279
NC_035101.1	26313538	.	C	T	.	.	MAF_INRAE=10.127;MAF_USDA=36.471
NC_035101.1	26313639	.	G	A	.	.	MAF_USDA=1.639
NC_035101.1	26313714	.	T	G	.	.	MAF_INRAE=5.263
NC_035101.1	26313750	.	A	G	.	.	MAF_USDA=2.459
NC_035101.1	26313849	.	G	A	.	.	MAF_USDA=4.098
NC_035101.1	26314003	.	T	C	.	.	MAF_USDA=2.459
NC_035101.1	26314310	.	C	A	.	.	MAF_USDA=14.706
NC_035101.1	26314653	.	G	A	.	.	MAF_USDA=1.765
NC_035101.1	26314837	.	T	C	.	.	MAF_USDA=3.279
NC_035101.1	26314838	.	G	T	.	.	MAF_USDA=1.639
NC_035101.1	26314868	.	T	C	.	.	MAF_INRAE=40.506;MAF_USDA=8.235
NC_035101.1	26314869	.	G	T	.	.	MAF_USDA=4.167
NC_035101.1	26315095	.	T	C	.	.	MAF_INRAE=45.57;MAF_USDA=44.118
NC_035101.1	26315156	.	C	T	.	.	MAF_INRAE=5.263
NC_035101.1	26315321	.	C	T	.	.	MAF_INRAE=44.937;MAF_USDA=44.118
NC_035101.1	26315379	.	T	C	.	.	MAF_INRAE=11.667;MAF_USDA=18.033
NC_035101.1	26315528	.	C	A	.	.	MAF_INRAE=5.263;MAF_USDA=32.353
NC_035101.1	26315593	.	G	A	.	.	MAF_USDA=7.377
NC_035101.1	26315608	.	A	C	.	.	MAF_USDA=1.639
NC_035101.1	26315618	.	C	T	.	.	MAF_USDA=3.279
NC_035101.1	26315621	.	C	A	.	.	MAF_USDA=3.279
NC_035101.1	26315630	.	T	G	.	.	MAF_INRAE=41.139;MAF_USDA=7.059
NC_035101.1	26316023	.	T	G	.	.	MAF_USDA=5.738
NC_035101.1	26316225	.	G	A	.	.	MAF_INRAE=3.165;MAF_USDA=4.098
NC_035101.1	26316478	.	T	A	.	.	MAF_INRAE=2.5
NC_035101.1	26316561	.	C	T	.	.	MAF_INRAE=5.263
NC_035101.1	26316644	.	G	T	.	.	MAF_INRAE=45.57;MAF_USDA=43.529
NC_035101.1	26316649	.	A	C	.	.	MAF_USDA=3.279
NC_035101.1	26316696	.	G	A	.	.	MAF_USDA=1.765
NC_035101.1	26316861	.	G	T	.	.	MAF_INRAE=2.5;MAF_USDA=1.639
NC_035101.1	26316928	.	T	C	.	.	MAF_INRAE=5.263
NC_035101.1	26316937	.	T	A	.	.	MAF_INRAE=50.0;MAF_USDA=25.882
NC_035101.1	26316955	.	T	G	.	.	MAF_INRAE=6.329;MAF_USDA=5.294
NC_035101.1	26317017	.	A	G	.	.	MAF_USDA=5.738
NC_035101.1	26317127	.	G	T	.	.	MAF_USDA=2.459
NC_035101.1	26317128	.	A	G	.	.	MAF_USDA=4.098
NC_035101.1	26317164	.	G	A	.	.	MAF_USDA=1.639
NC_035101.1	26317207	.	C	T	.	.	MAF_INRAE=5.263;MAF_USDA=8.824
NC_035101.1	26317281	.	T	A	.	.	MAF_INRAE=48.101;MAF_USDA=37.647
NC_035101.1	26317369	.	G	T	.	.	MAF_USDA=14.583
NC_035101.1	26317382	.	G	C	.	.	MAF_USDA=1.639
NC_035101.1	26317385	.	A	G	.	.	MAF_INRAE=5.263;MAF_USDA=5.882
NC_035101.1	26317402	.	C	A	.	.	MAF_INRAE=26.582;MAF_USDA=6.471
NC_035101.1	26317458	.	G	A	.	.	MAF_INRAE=40.506;MAF_USDA=32.353
NC_035101.1	26317461	.	A	G	.	.	MAF_USDA=3.279
NC_035101.1	26317484	.	G	C	.	.	MAF_INRAE=46.835;MAF_USDA=38.235
NC_035101.1	26317498	.	G	T	.	.	MAF_USDA=4.167
NC_035101.1	26317533	.	T	C	.	.	MAF_INRAE=6.329;MAF_USDA=5.882
NC_035101.1	26317845	.	C	T	.	.	MAF_INRAE=48.734;MAF_USDA=46.471
NC_035101.1	26317863	.	G	T	.	.	MAF_INRAE=5.263;MAF_USDA=5.882
NC_035101.1	26317871	.	G	A	.	.	MAF_INRAE=48.734;MAF_USDA=47.059
NC_035101.1	26317914	.	T	C	.	.	MAF_USDA=4.098
NC_035101.1	26317969	.	A	G	.	.	MAF_USDA=2.459
NC_035101.1	26318002	.	G	A	.	.	MAF_USDA=3.279
NC_035101.1	26318067	.	C	A	.	.	MAF_INRAE=10.0
NC_035101.1	26318082	.	C	T	.	.	MAF_USDA=1.639
NC_035101.1	26318154	.	C	T	.	.	MAF_INRAE=49.367;MAF_USDA=43.293
NC_035101.1	26318257	.	T	C	.	.	MAF_INRAE=49.367;MAF_USDA=47.647
NC_035101.1	26318258	.	G	A	.	.	MAF_USDA=2.459
NC_035101.1	26318294	.	T	A	.	.	MAF_INRAE=39.873;MAF_USDA=27.059
NC_035101.1	26318301	.	G	T	.	.	MAF_INRAE=50.0;MAF_USDA=47.059
NC_035101.1	26318315	.	T	A	.	.	MAF_INRAE=50.0;MAF_USDA=43.75
NC_035101.1	26318386	.	C	T	.	.	MAF_USDA=4.098
NC_035101.1	26318387	.	G	A	.	.	MAF_INRAE=6.329;MAF_USDA=8.235
NC_035101.1	26318418	.	C	T	.	.	MAF_INRAE=5.263;MAF_USDA=17.059
NC_035101.1	26318434	.	T	G	.	.	MAF_USDA=4.167
NC_035101.1	26318441	.	A	T	.	.	MAF_USDA=2.459
NC_035101.1	26318513	.	A	G	.	.	MAF_INRAE=5.263;MAF_USDA=6.557
NC_035101.1	26318518	.	C	T	.	.	MAF_USDA=2.5
NC_035101.1	26319204	.	C	T	.	.	MAF_USDA=12.5
NC_035101.1	26319205	.	A	T	.	.	MAF_USDA=8.333
NC_035101.1	26319212	.	C	T	.	.	MAF_USDA=18.75
NC_035101.1	26319213	.	G	A	.	.	MAF_USDA=13.043
NC_035101.1	26319217	.	A	C	.	.	MAF_USDA=12.5
NC_035101.1	26319239	.	C	T	.	.	MAF_USDA=18.75
NC_035101.1	26319242	.	C	T	.	.	MAF_USDA=3.049
NC_035101.1	26319286	.	T	C	.	.	MAF_USDA=4.167
NC_035101.1	26319318	.	A	G	.	.	MAF_USDA=2.459
NC_035101.1	26319353	.	C	T	.	.	MAF_USDA=4.918
NC_035101.1	26319441	.	C	T	.	.	MAF_USDA=1.639
NC_035101.1	26319454	.	T	G	.	.	MAF_INRAE=42.105;MAF_USDA=43.529
NC_035101.1	26319522	.	C	A	.	.	MAF_INRAE=5.263;MAF_USDA=6.471
NC_035101.1	26319573	.	T	C	.	.	MAF_INRAE=15.789;MAF_USDA=10.0
NC_035101.1	26319577	.	A	T	.	.	MAF_USDA=9.016
NC_035101.1	26319667	.	C	T	.	.	MAF_INRAE=11.667;MAF_USDA=5.833
NC_035101.1	26319671	.	T	C	.	.	MAF_INRAE=6.667
NC_035101.1	26319672	.	G	A	.	.	MAF_INRAE=6.667
NC_035101.1	26319682	.	T	G	.	.	MAF_INRAE=6.667
NC_035101.1	26319694	.	AC	AT	.	.	MAF_USDA=34.783
NC_035101.1	26319734	.	G	A	.	.	MAF_INRAE=42.405;MAF_USDA=27.647
NC_035101.1	26319770	.	G	A	.	.	MAF_USDA=11.475
NC_035101.1	26319831	.	G	A	.	.	MAF_INRAE=44.937;MAF_USDA=31.765
NC_035101.1	26319834	.	G	T	.	.	MAF_INRAE=43.038;MAF_USDA=27.647
NC_035101.1	26319860	.	A	G	.	.	MAF_USDA=6.471
NC_035101.1	26319887	.	T	C	.	.	MAF_INRAE=45.57;MAF_USDA=32.941
NC_035101.1	26319939	.	G	T	.	.	MAF_USDA=4.706
NC_035101.1	26320102	.	G	T	.	.	MAF_USDA=1.765
NC_035101.1	26320156	.	T	C	.	.	MAF_USDA=4.167
NC_035101.1	26320229	.	A	G	.	.	MAF_INRAE=45.57;MAF_USDA=47.647
NC_035101.1	26320232	.	T	G	.	.	MAF_USDA=9.016
NC_035101.1	26320254	.	T	G	.	.	MAF_USDA=10.417
NC_035101.1	26320318	.	G	C	.	.	MAF_USDA=8.197
NC_035101.1	26320473	.	C	A	.	.	MAF_USDA=14.583
NC_035101.1	26320491	.	A	G	.	.	MAF_USDA=15.574
NC_035101.1	26320556	.	G	C	.	.	MAF_INRAE=7.5
NC_035101.1	26320589	.	C	G	.	.	MAF_USDA=16.667
NC_035101.1	26320593	.	T	C	.	.	MAF_INRAE=3.333
NC_035101.1	26320595	.	T	C	.	.	MAF_INRAE=16.667
NC_035101.1	26320617	.	A	C	.	.	MAF_INRAE=16.667
NC_035101.1	26320621	.	G	T	.	.	MAF_INRAE=18.333
NC_035101.1	26320629	.	CC	CT	.	.	MAF_USDA=4.167
NC_035101.1	26320662	.	C	T	.	.	MAF_USDA=2.941
NC_035101.1	26320671	.	G	A	.	.	MAF_USDA=16.393
NC_035101.1	26320684	.	A	G	.	.	MAF_USDA=12.295
NC_035101.1	26320685	.	G	C	.	.	MAF_USDA=18.033
NC_035101.1	26320691	.	C	T	.	.	MAF_USDA=11.475
NC_035101.1	26320724	.	C	G	.	.	MAF_USDA=19.672
NC_035101.1	26320770	.	C	T	.	.	MAF_USDA=3.279
NC_035101.1	26320845	.	G	A	.	.	MAF_USDA=2.353
NC_035101.1	26320902	.	G	T	.	.	MAF_INRAE=43.038;MAF_USDA=32.353
NC_035101.1	26320906	.	C	T	.	.	MAF_INRAE=2.5;MAF_USDA=14.706
NC_035101.1	26320909	.	C	G	.	.	MAF_INRAE=43.038;MAF_USDA=35.417
NC_035101.1	26320911	.	T	C	.	.	MAF_INRAE=40.0;MAF_USDA=31.765
NC_035101.1	26320914	.	G	C	.	.	MAF_USDA=6.557
NC_035101.1	26320917	.	G	T	.	.	MAF_USDA=5.294
NC_035101.1	26320950	.	A	G	.	.	MAF_INRAE=45.57;MAF_USDA=32.941
NC_035101.1	26321006	.	A	G	.	.	MAF_USDA=2.459
NC_035101.1	26321190	.	G	C	.	.	MAF_INRAE=46.203;MAF_USDA=35.417
NC_035101.1	26321240	.	C	T	.	.	MAF_INRAE=45.57;MAF_USDA=35.294
NC_035101.1	26321241	.	A	G	.	.	MAF_INRAE=41.667;MAF_USDA=35.294
NC_035101.1	26321244	.	C	A	.	.	MAF_INRAE=41.667;MAF_USDA=35.294
NC_035101.1	26321245	.	A	T	.	.	MAF_INRAE=42.5;MAF_USDA=35.294
NC_035101.1	26321252	.	T	G	.	.	MAF_INRAE=46.203;MAF_USDA=35.882
NC_035101.1	26321277	.	C	T	.	.	MAF_USDA=1.639
NC_035101.1	26321283	.	G	A	.	.	MAF_USDA=17.059
NC_035101.1	26321375	.	G	A	.	.	MAF_INRAE=5.263
NC_035101.1	26321393	.	T	G	.	.	MAF_INRAE=45.57;MAF_USDA=33.529
NC_035101.1	26321406	.	A	G	.	.	MAF_USDA=1.639
NC_035101.1	26321412	.	A	G	.	.	MAF_INRAE=2.5
NC_035101.1	26321450	.	C	A	.	.	MAF_USDA=7.377
NC_035101.1	26321536	.	C	A	.	.	MAF_USDA=27.083
NC_035101.1	26321616	.	T	A	.	.	MAF_USDA=2.459
NC_035101.1	26321617	.	G	A	.	.	MAF_USDA=1.639
NC_035101.1	26321644	.	C	T	.	.	MAF_INRAE=41.667;MAF_USDA=34.706
NC_035101.1	26321704	.	T	C	.	.	MAF_USDA=7.377
NC_035101.1	26321714	.	A	G	.	.	MAF_USDA=9.016
NC_035101.1	26321750	.	C	T	.	.	MAF_USDA=5.294
NC_035101.1	26321817	.	C	G	.	.	MAF_USDA=2.353
NC_035101.1	26321851	.	C	G	.	.	MAF_USDA=5.294
NC_035101.1	26321865	.	G	T	.	.	MAF_USDA=20.492
NC_035101.1	26321899	.	G	T	.	.	MAF_INRAE=42.105;MAF_USDA=32.353
NC_035101.1	26321999	.	A	G	.	.	MAF_INRAE=11.667;MAF_USDA=5.738
NC_035101.1	26322182	.	G	A	.	.	MAF_INRAE=5.263;MAF_USDA=4.118
NC_035101.1	26322387	.	A	C	.	.	MAF_INRAE=3.165;MAF_USDA=14.706
NC_035101.1	26322455	.	A	C	.	.	MAF_USDA=1.639
NC_035101.1	26322464	.	G	T	.	.	MAF_INRAE=3.165;MAF_USDA=8.235
NC_035101.1	26322545	.	C	A	.	.	MAF_USDA=2.459
NC_035101.1	26322562	.	A	T	.	.	MAF_USDA=3.279
NC_035101.1	26322584	.	A	T	.	.	MAF_USDA=1.639
NC_035101.1	26322611	.	T	A	.	.	MAF_INRAE=40.506;MAF_USDA=24.118
NC_035101.1	26322641	.	C	T	.	.	MAF_USDA=2.459
NC_035101.1	26322724	.	T	C	.	.	MAF_USDA=4.918
NC_035101.1	26322937	.	T	A	.	.	MAF_INRAE=5.263;MAF_USDA=27.059
NC_035101.1	26322980	.	C	A	.	.	MAF_USDA=1.639
NC_035101.1	26323015	.	C	T	.	.	MAF_USDA=6.557
NC_035101.1	26323103	.	C	T	.	.	MAF_USDA=17.059
NC_035101.1	26323124	.	C	A	.	.	MAF_USDA=2.459
NC_035101.1	26323125	.	T	G	.	.	MAF_INRAE=11.667;MAF_USDA=9.016
NC_035101.1	26323208	.	T	G	.	.	MAF_INRAE=5.263;MAF_USDA=13.529
NC_035101.1	26323209	.	A	G	.	.	MAF_INRAE=40.506;MAF_USDA=8.235
NC_035101.1	26323227	.	A	C	.	.	MAF_INRAE=44.304;MAF_USDA=45.294
NC_035101.1	26323253	.	C	T	.	.	MAF_INRAE=5.263;MAF_USDA=24.118
NC_035101.1	26323267	.	A	G	.	.	MAF_INRAE=40.506;MAF_USDA=7.059
NC_035101.1	26323300	.	G	A	.	.	MAF_USDA=18.824
NC_035101.1	26323315	.	T	A	.	.	MAF_USDA=3.279
NC_035101.1	26323322	.	G	T	.	.	MAF_USDA=3.279
NC_035101.1	26323382	.	G	T	.	.	MAF_USDA=2.459
NC_035101.1	26323422	.	A	G	.	.	MAF_INRAE=12.025;MAF_USDA=14.754
NC_035101.1	26323428	.	G	T	.	.	MAF_INRAE=12.025;MAF_USDA=14.754
NC_035101.1	26323465	.	C	T	.	.	MAF_INRAE=44.304;MAF_USDA=40.588
NC_035101.1	26323476	.	G	A	.	.	MAF_INRAE=43.038;MAF_USDA=19.412
NC_035101.1	26323479	.	T	A	.	.	MAF_INRAE=40.833;MAF_USDA=27.647
NC_035101.1	26323503	.	C	A	.	.	MAF_INRAE=43.038;MAF_USDA=19.412
NC_035101.1	26323517	.	G	A	.	.	MAF_INRAE=40.506;MAF_USDA=8.235
NC_035101.1	26323520	.	C	T	.	.	MAF_INRAE=43.038;MAF_USDA=19.412
NC_035101.1	26323525	.	G	A	.	.	MAF_USDA=3.279
NC_035101.1	26323532	.	G	A	.	.	MAF_INRAE=5.263
NC_035101.1	26323561	.	C	T	.	.	MAF_INRAE=5.263;MAF_USDA=4.118
NC_035101.1	26323604	.	G	A	.	.	MAF_USDA=14.118
NC_035101.1	26323629	.	C	T	.	.	MAF_INRAE=12.025;MAF_USDA=24.118
NC_035101.1	26323669	.	C	A	.	.	MAF_USDA=3.279
NC_035101.1	26323677	.	C	T	.	.	MAF_USDA=1.639
NC_035101.1	26323788	.	A	G	.	.	MAF_INRAE=41.772;MAF_USDA=18.75
NC_035101.1	26323807	.	A	G	.	.	MAF_INRAE=41.772;MAF_USDA=17.059
NC_035101.1	26323825	.	T	C	.	.	MAF_INRAE=5.263;MAF_USDA=24.706
NC_035101.1	26323951	.	T	A	.	.	MAF_INRAE=5.263
NC_035101.1	26323966	.	C	T	.	.	MAF_USDA=2.459
NC_035101.1	26324013	.	C	G	.	.	MAF_USDA=3.279
NC_035101.1	26324048	.	G	A	.	.	MAF_USDA=3.279
NC_035101.1	26324060	.	C	T	.	.	MAF_INRAE=5.263
NC_035101.1	26324176	.	A	G	.	.	MAF_INRAE=11.667;MAF_USDA=24.706
NC_035101.1	26324272	.	G	A	.	.	MAF_INRAE=2.5
NC_035101.1	26324367	.	T	A	.	.	MAF_INRAE=44.304;MAF_USDA=31.176
NC_035101.1	26324445	.	G	C	.	.	MAF_USDA=3.279
NC_035101.1	26324457	.	T	G	.	.	MAF_USDA=3.279
NC_035101.1	26324583	.	G	A	.	.	MAF_USDA=3.279
NC_035101.1	26324641	.	T	G	.	.	MAF_USDA=1.639
NC_035101.1	26324685	.	G	A	.	.	MAF_USDA=2.459
NC_035101.1	26324803	.	G	A	.	.	MAF_INRAE=31.579;MAF_USDA=8.235
NC_035101.1	26324866	.	G	A	.	.	MAF_INRAE=5.263
NC_035101.1	26324941	.	A	G	.	.	MAF_USDA=3.279
NC_035101.1	26325027	.	G	A	.	.	MAF_USDA=1.786
NC_035101.1	26325138	.	C	A	.	.	MAF_USDA=8.235
NC_035101.1	26325490	.	T	C	.	.	MAF_USDA=31.25
NC_035101.1	26325524	.	T	G	.	.	MAF_USDA=41.667
NC_035101.1	26325677	.	C	T	.	.	MAF_INRAE=3.333;MAF_USDA=16.071
NC_035101.1	26325718	.	T	G	.	.	MAF_INRAE=43.038;MAF_USDA=26.19
NC_035101.1	26325726	.	G	A	.	.	MAF_INRAE=44.937;MAF_USDA=39.881
NC_035101.1	26325782	.	T	C	.	.	MAF_INRAE=44.937;MAF_USDA=23.529
NC_035101.1	26325790	.	T	C	.	.	MAF_USDA=3.279
NC_035101.1	26325817	.	A	G	.	.	MAF_INRAE=44.937;MAF_USDA=23.529
NC_035101.1	26325870	.	G	T	.	.	MAF_INRAE=41.139;MAF_USDA=8.235
NC_035101.1	26325910	.	A	C	.	.	MAF_INRAE=44.937;MAF_USDA=18.75
NC_035101.1	26325915	.	A	T	.	.	MAF_INRAE=44.937;MAF_USDA=23.529
NC_035101.1	26325917	.	A	C	.	.	MAF_INRAE=47.5;MAF_USDA=23.529
NC_035101.1	26325924	.	A	T	.	.	MAF_INRAE=44.937;MAF_USDA=23.529
NC_035101.1	26325938	.	T	A	.	.	MAF_INRAE=44.937;MAF_USDA=24.118
NC_035101.1	26325946	.	A	C	.	.	MAF_INRAE=12.025;MAF_USDA=30.0
NC_035101.1	26325950	.	T	C	.	.	MAF_INRAE=3.333;MAF_USDA=15.882
NC_035101.1	26326012	.	A	G	.	.	MAF_INRAE=3.797;MAF_USDA=15.882
NC_035101.1	26326030	.	C	G	.	.	MAF_INRAE=44.304;MAF_USDA=24.118
NC_035101.1	26326042	.	A	G	.	.	MAF_USDA=1.639
NC_035101.1	26326061	.	C	A	.	.	MAF_USDA=3.279
NC_035101.1	26326106	.	C	T	.	.	MAF_INRAE=44.937;MAF_USDA=23.81
NC_035101.1	26326122	.	G	T	.	.	MAF_INRAE=45.57;MAF_USDA=23.529
NC_035101.1	26326132	.	G	C	.	.	MAF_INRAE=45.57;MAF_USDA=23.529
NC_035101.1	26326133	.	A	T	.	.	MAF_USDA=3.279
NC_035101.1	26326134	.	A	T	.	.	MAF_INRAE=48.333;MAF_USDA=24.118
NC_035101.1	26326206	.	G	T	.	.	MAF_INRAE=44.937;MAF_USDA=24.118
NC_035101.1	26326253	.	A	T	.	.	MAF_INRAE=44.937;MAF_USDA=24.118
NC_035101.1	26326261	.	A	G	.	.	MAF_INRAE=44.937;MAF_USDA=23.529
NC_035101.1	26326278	.	C	T	.	.	MAF_INRAE=44.937;MAF_USDA=24.706
NC_035101.1	26326281	.	A	G	.	.	MAF_USDA=18.824
NC_035101.1	26326336	.	A	C	.	.	MAF_INRAE=44.937;MAF_USDA=22.941
NC_035101.1	26326339	.	T	C	.	.	MAF_INRAE=47.5;MAF_USDA=22.941
NC_035101.1	26326359	.	C	T	.	.	MAF_INRAE=44.937;MAF_USDA=22.353
NC_035101.1	26326378	.	A	T	.	.	MAF_USDA=13.529
NC_035101.1	26326507	.	T	C	.	.	MAF_INRAE=41.139;MAF_USDA=7.059
NC_035101.1	26326536	.	A	T	.	.	MAF_INRAE=46.667;MAF_USDA=20.833
NC_035101.1	26326542	.	A	G	.	.	MAF_USDA=41.667
NC_035101.1	26326610	.	C	T	.	.	MAF_USDA=4.167
NC_035101.1	26326641	.	A	G	.	.	MAF_USDA=5.932
NC_035101.1	26326655	.	C	T	.	.	MAF_USDA=4.31
NC_035101.1	26326759	.	A	C	.	.	MAF_INRAE=12.5;MAF_USDA=6.034
NC_035101.1	26326827	.	G	A	.	.	MAF_INRAE=3.165;MAF_USDA=13.529
NC_035101.1	26326833	.	G	A	.	.	MAF_INRAE=3.165;MAF_USDA=11.176
NC_035101.1	26326876	.	C	T	.	.	MAF_INRAE=3.165;MAF_USDA=11.765
NC_035101.1	26326895	.	C	A	.	.	MAF_INRAE=2.5;MAF_USDA=11.765
NC_035101.1	26326941	.	T	A	.	.	MAF_INRAE=44.304;MAF_USDA=10.588
NC_035101.1	26326946	.	A	G	.	.	MAF_USDA=2.459
NC_035101.1	26326949	.	G	A	.	.	MAF_USDA=14.118
NC_035101.1	26327000	.	T	G	.	.	MAF_INRAE=3.165;MAF_USDA=11.765
NC_035101.1	26327058	.	G	A	.	.	MAF_USDA=3.279
NC_035101.1	26327144	.	G	T	.	.	MAF_INRAE=2.5
NC_035101.1	26327162	.	A	G	.	.	MAF_USDA=1.639
NC_035101.1	26327168	.	G	T	.	.	MAF_INRAE=12.025;MAF_USDA=14.118
NC_035101.1	26327226	.	T	C	.	.	MAF_USDA=9.016
NC_035101.1	26327231	.	G	A	.	.	MAF_USDA=2.459
NC_035101.1	26327294	.	T	G	.	.	MAF_INRAE=2.5;MAF_USDA=8.235
NC_035101.1	26327341	.	G	A	.	.	MAF_INRAE=43.333;MAF_USDA=41.176
NC_035101.1	26327426	.	T	C	.	.	MAF_USDA=9.016
NC_035101.1	26327434	.	T	G	.	.	MAF_USDA=1.639
NC_035101.1	26327436	.	A	C	.	.	MAF_USDA=4.098
NC_035101.1	26327439	.	G	C	.	.	MAF_USDA=1.765
NC_035101.1	26327564	.	G	A	.	.	MAF_USDA=2.5
NC_035101.1	26327604	.	G	A	.	.	MAF_USDA=11.475
NC_035101.1	26327651	.	T	C	.	.	MAF_USDA=2.459
NC_035101.1	26327717	.	A	G	.	.	MAF_INRAE=30.833;MAF_USDA=20.588
NC_035101.1	26327793	.	C	T	.	.	MAF_INRAE=41.139;MAF_USDA=27.059
NC_035101.1	26327806	.	G	A	.	.	MAF_USDA=2.459
NC_035101.1	26327820	.	T	A	.	.	MAF_INRAE=12.025;MAF_USDA=30.0
NC_035101.1	26327887	.	A	C	.	.	MAF_USDA=3.529
NC_035101.1	26327909	.	C	T	.	.	MAF_USDA=4.118
NC_035101.1	26327926	.	G	A	.	.	MAF_USDA=13.529
NC_035101.1	26327928	.	C	T	.	.	MAF_INRAE=5.263
NC_035101.1	26327988	.	G	A	.	.	MAF_USDA=2.459
NC_035101.1	26328090	.	A	T	.	.	MAF_USDA=3.279
NC_035101.1	26328102	.	C	A	.	.	MAF_USDA=3.279
NC_035101.1	26328114	.	T	A	.	.	MAF_INRAE=41.772;MAF_USDA=31.25
NC_035101.1	26328209	.	G	A	.	.	MAF_USDA=2.459
NC_035101.1	26328245	.	G	A	.	.	MAF_USDA=2.5
NC_035101.1	26328323	.	A	G	.	.	MAF_USDA=8.929
NC_035101.1	26328360	.	G	A	.	.	MAF_INRAE=33.333;MAF_USDA=12.5
NC_035101.1	26328423	.	T	C	.	.	MAF_USDA=3.333
NC_035101.1	26328434	.	T	A	.	.	MAF_USDA=1.639
NC_035101.1	26328450	.	T	A	.	.	MAF_USDA=3.279
NC_035101.1	26328529	.	C	T	.	.	MAF_USDA=2.459
NC_035101.1	26328679	.	T	A	.	.	MAF_USDA=4.167
NC_035101.1	26328681	.	A	C	.	.	MAF_USDA=3.279
NC_035101.1	26328699	.	C	T	.	.	MAF_USDA=2.459
NC_035101.1	26328728	.	T	A	.	.	MAF_USDA=5.738
NC_035101.1	26328786	.	G	A	.	.	MAF_USDA=2.459
NC_035101.1	26328798	.	G	A	.	.	MAF_USDA=2.459
NC_035101.1	26328822	.	A	T	.	.	MAF_INRAE=12.025;MAF_USDA=28.824
NC_035101.1	26328857	.	G	C	.	.	MAF_INRAE=12.025;MAF_USDA=29.412
NC_035101.1	26328886	.	G	C	.	.	MAF_USDA=2.459
NC_035101.1	26328972	.	A	T	.	.	MAF_USDA=2.459
NC_035101.1	26329069	.	C	T	.	.	MAF_USDA=2.459
NC_035101.1	26329104	.	C	T	.	.	MAF_USDA=1.639
NC_035101.1	26329110	.	T	G	.	.	MAF_INRAE=5.263;MAF_USDA=22.353
NC_035101.1	26329121	.	T	C	.	.	MAF_USDA=3.279
NC_035101.1	26329221	.	G	A	.	.	MAF_USDA=4.098
NC_035101.1	26329227	.	G	A	.	.	MAF_INRAE=3.797;MAF_USDA=2.941
NC_035101.1	26329256	.	G	A	.	.	MAF_INRAE=5.263;MAF_USDA=2.459
NC_035101.1	26329318	.	G	A	.	.	MAF_USDA=1.639
NC_035101.1	26329328	.	C	T	.	.	MAF_INRAE=41.139;MAF_USDA=20.588
NC_035101.1	26329342	.	A	G	.	.	MAF_INRAE=5.263;MAF_USDA=22.353
NC_035101.1	26329347	.	G	T	.	.	MAF_USDA=4.118
NC_035101.1	26329379	.	A	C	.	.	MAF_INRAE=19.62
NC_035101.1	26329417	.	C	T	.	.	MAF_USDA=6.557
NC_035101.1	26329418	.	T	G	.	.	MAF_INRAE=10.759;MAF_USDA=12.295
NC_035101.1	26329433	.	C	T	.	.	MAF_USDA=1.639
NC_035101.1	26329596	.	C	T	.	.	MAF_USDA=12.5
NC_035101.1	26329772	.	C	T	.	.	MAF_INRAE=5.263
NC_035101.1	26329791	.	A	C	.	.	MAF_INRAE=3.333;MAF_USDA=4.098
NC_035101.1	26329795	.	A	G	.	.	MAF_INRAE=45.57;MAF_USDA=39.412
NC_035101.1	26330100	.	G	A	.	.	MAF_USDA=18.824
NC_035101.1	26330169	.	C	T	.	.	MAF_INRAE=2.532;MAF_USDA=30.588
NC_035101.1	26330187	.	A	G	.	.	MAF_USDA=7.377
NC_035101.1	26330206	.	T	A	.	.	MAF_INRAE=2.532;MAF_USDA=31.176
NC_035101.1	26330246	.	G	A	.	.	MAF_INRAE=36.842;MAF_USDA=37.059
NC_035101.1	26330284	.	T	A	.	.	MAF_USDA=3.529
NC_035101.1	26330318	.	C	T	.	.	MAF_INRAE=40.833;MAF_USDA=36.31
NC_035101.1	26330347	.	C	A	.	.	MAF_INRAE=48.101;MAF_USDA=29.412
NC_035101.1	26330395	.	C	T	.	.	MAF_INRAE=11.667;MAF_USDA=9.016
NC_035101.1	26330420	.	T	G	.	.	MAF_INRAE=50.0;MAF_USDA=28.235
NC_035101.1	26330471	.	T	C	.	.	MAF_INRAE=47.468;MAF_USDA=40.588
NC_035101.1	26330636	.	G	A	.	.	MAF_INRAE=43.038;MAF_USDA=27.647
NC_035101.1	26330928	.	C	T	.	.	MAF_INRAE=30.833;MAF_USDA=20.833
NC_035101.1	26330965	.	ATTT	ATTC	.	.	MAF_USDA=10.417
NC_035101.1	26331072	.	C	T	.	.	MAF_INRAE=13.291
NC_035101.1	26331453	.	C	T	.	.	MAF_INRAE=39.167
NC_035101.1	26331561	.	T	C	.	.	MAF_INRAE=2.5;MAF_USDA=4.918
NC_035101.1	26331575	.	T	C	.	.	MAF_INRAE=22.5
NC_035101.1	26331577	.	C	T	.	.	MAF_INRAE=21.667
NC_035101.1	26331607	.	G	A	.	.	MAF_INRAE=17.5
NC_035101.1	26331612	.	G	A	.	.	MAF_USDA=2.459
NC_035101.1	26331613	.	T	G	.	.	MAF_INRAE=19.167
NC_035101.1	26331619	.	A	G	.	.	MAF_INRAE=19.167
NC_035101.1	26331625	.	T	C	.	.	MAF_INRAE=40.506;MAF_USDA=25.882
NC_035101.1	26331644	.	G	A	.	.	MAF_INRAE=36.842;MAF_USDA=33.529
NC_035101.1	26331648	.	T	C	.	.	MAF_INRAE=16.667
NC_035101.1	26331656	.	T	A	.	.	MAF_INRAE=16.667
NC_035101.1	26331659	.	G	T	.	.	MAF_INRAE=16.667
NC_035101.1	26331662	.	G	A	.	.	MAF_INRAE=5.263;MAF_USDA=2.459
NC_035101.1	26331676	.	A	G	.	.	MAF_INRAE=9.167
NC_035101.1	26331678	.	A	T	.	.	MAF_INRAE=9.167
NC_035101.1	26331692	.	T	A	.	.	MAF_INRAE=9.167
NC_035101.1	26331697	.	G	T	.	.	MAF_USDA=9.016
NC_035101.1	26331731	.	A	G	.	.	MAF_INRAE=48.333;MAF_USDA=27.059
NC_035101.1	26331732	.	T	A	.	.	MAF_INRAE=18.333
NC_035101.1	26331735	.	C	G	.	.	MAF_INRAE=20.833
NC_035101.1	26331737	.	C	A	.	.	MAF_USDA=2.459
NC_035101.1	26331742	.	A	C	.	.	MAF_INRAE=21.667
NC_035101.1	26331753	.	A	C	.	.	MAF_INRAE=25.0
NC_035101.1	26331775	.	A	C	.	.	MAF_INRAE=32.5
NC_035101.1	26331778	.	G	T	.	.	MAF_INRAE=33.333
NC_035101.1	26331782	.	T	C	.	.	MAF_INRAE=33.333
NC_035101.1	26331790	.	C	G	.	.	MAF_INRAE=34.167
NC_035101.1	26331793	.	G	C	.	.	MAF_INRAE=34.167
NC_035101.1	26331805	.	A	G	.	.	MAF_INRAE=40.833
NC_035101.1	26331814	.	C	T	.	.	MAF_INRAE=40.833
NC_035101.1	26331835	.	G	A	.	.	MAF_INRAE=34.167
NC_035101.1	26331893	.	A	C	.	.	MAF_INRAE=25.833
NC_035101.1	26332233	.	C	T	.	.	MAF_INRAE=2.5;MAF_USDA=4.098
NC_035101.1	26332414	.	G	A	.	.	MAF_USDA=2.459
NC_035101.1	26332443	.	A	C	.	.	MAF_USDA=2.459
NC_035101.1	26332565	.	C	A	.	.	MAF_USDA=1.639
NC_035101.1	26332575	.	C	A	.	.	MAF_INRAE=5.263;MAF_USDA=1.765
NC_035101.1	26332649	.	G	A	.	.	MAF_USDA=4.098
NC_035101.1	26332650	.	G	T	.	.	MAF_USDA=4.098
NC_035101.1	26332706	.	C	A	.	.	MAF_USDA=2.459
NC_035101.1	26332835	.	A	G	.	.	MAF_INRAE=41.139
NC_035101.1	26332846	.	G	A	.	.	MAF_USDA=2.459
NC_035101.1	26332965	.	C	A	.	.	MAF_USDA=1.639
NC_035101.1	26333003	.	A	G	.	.	MAF_USDA=4.098
NC_035101.1	26333157	.	G	T	.	.	MAF_INRAE=11.667;MAF_USDA=13.934
NC_035101.1	26333307	.	C	A	.	.	MAF_INRAE=42.405;MAF_USDA=39.412
NC_035101.1	26333326	.	T	C	.	.	MAF_INRAE=44.304;MAF_USDA=38.235
NC_035101.1	26333327	.	G	T	.	.	MAF_USDA=4.098
NC_035101.1	26333362	.	G	C	.	.	MAF_INRAE=5.263;MAF_USDA=20.492
NC_035101.1	26333472	.	C	T	.	.	MAF_INRAE=10.127;MAF_USDA=26.471
NC_035101.1	26333567	.	A	G	.	.	MAF_USDA=4.098
NC_035101.1	26333595	.	G	T	.	.	MAF_INRAE=5.263;MAF_USDA=4.098
NC_035101.1	26333620	.	G	T	.	.	MAF_USDA=1.639
NC_035101.1	26333684	.	G	C	.	.	MAF_USDA=12.941
NC_035101.1	26333817	.	C	T	.	.	MAF_INRAE=30.833;MAF_USDA=20.833
NC_035101.1	26333911	.	C	T	.	.	MAF_INRAE=40.506;MAF_USDA=25.294
NC_035101.1	26333951	.	G	C	.	.	MAF_INRAE=11.667;MAF_USDA=13.934
NC_035101.1	26333974	.	A	G	.	.	MAF_INRAE=5.263;MAF_USDA=31.967
NC_035101.1	26333985	.	T	A	.	.	MAF_INRAE=5.263
NC_035101.1	26333992	.	C	A	.	.	MAF_INRAE=5.263;MAF_USDA=16.393
NC_035101.1	26334045	.	C	T	.	.	MAF_INRAE=41.139;MAF_USDA=25.882
NC_035101.1	26334050	.	A	T	.	.	MAF_USDA=12.941
NC_035101.1	26334120	.	C	T	.	.	MAF_USDA=1.765
NC_035101.1	26334168	.	T	A	.	.	MAF_INRAE=5.263;MAF_USDA=15.574
NC_035101.1	26334524	.	A	T	.	.	MAF_INRAE=41.139;MAF_USDA=22.353
NC_035101.1	26334557	.	T	G	.	.	MAF_USDA=2.459
NC_035101.1	26334599	.	A	T	.	.	MAF_USDA=2.459
NC_035101.1	26334648	.	T	G	.	.	MAF_USDA=4.098
NC_035101.1	26334677	.	C	T	.	.	MAF_USDA=3.279
NC_035101.1	26334783	.	A	G	.	.	MAF_USDA=10.417
NC_035101.1	26334879	.	A	T	.	.	MAF_INRAE=41.139;MAF_USDA=22.353
NC_035101.1	26334954	.	T	G	.	.	MAF_USDA=1.639
NC_035101.1	26335014	.	A	G	.	.	MAF_INRAE=12.025;MAF_USDA=27.647
NC_035101.1	26335175	.	T	G	.	.	MAF_INRAE=41.139;MAF_USDA=22.353
NC_035101.1	26335180	.	C	A	.	.	MAF_USDA=13.529
NC_035101.1	26335181	.	T	C	.	.	MAF_USDA=13.529
NC_035101.1	26335192	.	A	T	.	.	MAF_INRAE=8.228
NC_035101.1	26335260	.	T	G	.	.	MAF_INRAE=31.667;MAF_USDA=20.833
NC_035101.1	26335261	.	A	C	.	.	MAF_USDA=4.098
NC_035101.1	26335294	.	A	C	.	.	MAF_USDA=4.098
NC_035101.1	26335305	.	C	A	.	.	MAF_USDA=4.098
NC_035101.1	26335343	.	C	T	.	.	MAF_USDA=6.557
NC_035101.1	26335352	.	C	T	.	.	MAF_USDA=4.706
NC_035101.1	26335362	.	T	C	.	.	MAF_USDA=6.25
NC_035101.1	26335451	.	G	T	.	.	MAF_USDA=2.459
NC_035101.1	26335527	.	A	C	.	.	MAF_INRAE=8.228;MAF_USDA=20.588
NC_035101.1	26335570	.	A	G	.	.	MAF_USDA=12.941
NC_035101.1	26335574	.	C	T	.	.	MAF_INRAE=5.263;MAF_USDA=14.754
NC_035101.1	26335591	.	A	C	.	.	MAF_USDA=12.941
NC_035101.1	26335640	.	C	T	.	.	MAF_INRAE=8.228;MAF_USDA=8.824
NC_035101.1	26335691	.	C	T	.	.	MAF_USDA=1.639
NC_035101.1	26335696	.	G	A	.	.	MAF_INRAE=5.063;MAF_USDA=5.882
NC_035101.1	26335804	.	C	A	.	.	MAF_INRAE=8.228;MAF_USDA=7.647
NC_035101.1	26335816	.	C	T	.	.	MAF_INRAE=8.228;MAF_USDA=7.647
NC_035101.1	26335891	.	C	G	.	.	MAF_USDA=12.941
NC_035101.1	26335919	.	G	A	.	.	MAF_INRAE=5.263;MAF_USDA=1.639
NC_035101.1	26335963	.	T	C	.	.	MAF_USDA=2.459
NC_035101.1	26335984	.	C	A	.	.	MAF_USDA=5.294
NC_035101.1	26336078	.	C	T	.	.	MAF_USDA=4.098
NC_035101.1	26336120	.	A	G	.	.	MAF_INRAE=41.139;MAF_USDA=22.353
NC_035101.1	26336138	.	T	A	.	.	MAF_USDA=4.167
NC_035101.1	26336170	.	C	T	.	.	MAF_INRAE=36.076;MAF_USDA=26.471
NC_035101.1	26336228	.	G	T	.	.	MAF_USDA=9.836
NC_035101.1	26336277	.	T	G	.	.	MAF_INRAE=48.734;MAF_USDA=44.706
NC_035101.1	26336340	.	T	A	.	.	MAF_INRAE=49.367;MAF_USDA=44.706
NC_035101.1	26336390	.	T	C	.	.	MAF_USDA=1.639
NC_035101.1	26336456	.	C	T	.	.	MAF_USDA=4.098
NC_035101.1	26336474	.	A	G	.	.	MAF_USDA=5.738
NC_035101.1	26336749	.	A	G	.	.	MAF_INRAE=5.263;MAF_USDA=9.016
NC_035101.1	26336790	.	G	A	.	.	MAF_INRAE=3.165;MAF_USDA=6.557
NC_035101.1	26336981	.	T	G	.	.	MAF_USDA=16.471
NC_035101.1	26337014	.	C	A	.	.	MAF_USDA=2.941
NC_035101.1	26337033	.	A	G	.	.	MAF_INRAE=11.667;MAF_USDA=8.197
NC_035101.1	26337058	.	T	C	.	.	MAF_INRAE=41.772;MAF_USDA=23.529
NC_035101.1	26337086	.	G	C	.	.	MAF_USDA=1.639
NC_035101.1	26337116	.	T	C	.	.	MAF_INRAE=41.139;MAF_USDA=25.294
NC_035101.1	26337158	.	T	A	.	.	MAF_INRAE=5.263;MAF_USDA=4.706
NC_035101.1	26337173	.	C	T	.	.	MAF_USDA=12.353
NC_035101.1	26337225	.	A	G	.	.	MAF_INRAE=5.263;MAF_USDA=4.098
NC_035101.1	26337236	.	T	C	.	.	MAF_USDA=15.882
NC_035101.1	26337362	.	A	G	.	.	MAF_INRAE=42.105;MAF_USDA=13.529
NC_035101.1	26337372	.	C	T	.	.	MAF_USDA=3.279
NC_035101.1	26337629	.	T	C	.	.	MAF_USDA=4.098
NC_035101.1	26337686	.	G	A	.	.	MAF_INRAE=2.5;MAF_USDA=4.098
NC_035101.1	26337779	.	C	T	.	.	MAF_USDA=12.353
NC_035101.1	26337797	.	C	T	.	.	MAF_USDA=1.639
NC_035101.1	26337842	.	C	T	.	.	MAF_INRAE=4.43;MAF_USDA=1.639
NC_035101.1	26337852	.	A	G	.	.	MAF_INRAE=14.557;MAF_USDA=12.295
NC_035101.1	26337883	.	T	C	.	.	MAF_USDA=2.459
NC_035101.1	26337908	.	C	A	.	.	MAF_USDA=2.459
NC_035101.1	26337909	.	A	C	.	.	MAF_USDA=2.459
NC_035101.1	26337926	.	C	T	.	.	MAF_INRAE=1.667;MAF_USDA=3.279
NC_035101.1	26338021	.	C	T	.	.	MAF_USDA=1.639
NC_035101.1	26338078	.	G	T	.	.	MAF_INRAE=15.19;MAF_USDA=27.059
NC_035101.1	26338082	.	G	A	.	.	MAF_USDA=4.167
NC_035101.1	26338090	.	G	A	.	.	MAF_INRAE=39.873;MAF_USDA=22.941
NC_035101.1	26338158	.	C	A	.	.	MAF_USDA=1.639
NC_035101.1	26338167	.	T	G	.	.	MAF_USDA=1.639
NC_035101.1	26338171	.	A	G	.	.	MAF_USDA=3.279
NC_035101.1	26338226	.	C	A	.	.	MAF_INRAE=27.848;MAF_USDA=18.235
NC_035101.1	26338339	.	C	T	.	.	MAF_USDA=41.304
NC_035101.1	26338384	.	C	A	.	.	MAF_USDA=13.415
NC_035101.1	26338402	.	A	G	.	.	MAF_USDA=4.167
NC_035101.1	26338420	.	C	T	.	.	MAF_USDA=12.941
NC_035101.1	26338423	.	G	A	.	.	MAF_USDA=13.529
NC_035101.1	26338540	.	A	G	.	.	MAF_INRAE=5.263
NC_035101.1	26338758	.	A	T	.	.	MAF_INRAE=15.19;MAF_USDA=27.059
NC_035101.1	26338788	.	C	T	.	.	MAF_INRAE=5.263
NC_035101.1	26338824	.	G	A	.	.	MAF_INRAE=43.671;MAF_USDA=35.417
NC_035101.1	26338851	.	C	T	.	.	MAF_USDA=4.167
NC_035101.1	26338875	.	G	A	.	.	MAF_INRAE=42.405;MAF_USDA=35.294
NC_035101.1	26338917	.	A	C	.	.	MAF_INRAE=15.19;MAF_USDA=25.882
NC_035101.1	26339069	.	T	G	.	.	MAF_USDA=13.69
NC_035101.1	26339082	.	C	T	.	.	MAF_INRAE=41.772;MAF_USDA=25.595
NC_035101.1	26339128	.	T	A	.	.	MAF_USDA=11.765
NC_035101.1	26339173	.	T	G	.	.	MAF_USDA=12.353
NC_035101.1	26339225	.	G	T	.	.	MAF_INRAE=12.025;MAF_USDA=28.235
NC_035101.1	26339259	.	A	G	.	.	MAF_INRAE=34.177;MAF_USDA=2.459
NC_035101.1	26339262	.	C	T	.	.	MAF_USDA=3.279
NC_035101.1	26339321	.	A	G	.	.	MAF_INRAE=4.43;MAF_USDA=15.294
NC_035101.1	26339335	.	T	G	.	.	MAF_USDA=1.639
NC_035101.1	26339408	.	A	T	.	.	MAF_USDA=4.167
NC_035101.1	26339419	.	T	A	.	.	MAF_USDA=4.167
NC_035101.1	26339456	.	T	A	.	.	MAF_USDA=14.118
NC_035101.1	26339506	.	A	G	.	.	MAF_INRAE=23.418;MAF_USDA=14.754
NC_035101.1	26339555	.	C	T	.	.	MAF_USDA=13.529
NC_035101.1	26339662	.	G	A	.	.	MAF_USDA=3.529
NC_035101.1	26339680	.	T	C	.	.	MAF_USDA=4.098
NC_035101.1	26339801	.	A	G	.	.	MAF_INRAE=2.5
NC_035101.1	26339925	.	T	C	.	.	MAF_INRAE=15.19;MAF_USDA=12.941
NC_035101.1	26339926	.	A	G	.	.	MAF_INRAE=5.833;MAF_USDA=13.115
NC_035101.1	26339964	.	C	T	.	.	MAF_INRAE=36.709;MAF_USDA=41.765
NC_035101.1	26340009	.	T	C	.	.	MAF_USDA=20.833
NC_035101.1	26340113	.	A	C	.	.	MAF_INRAE=10.759;MAF_USDA=17.059
NC_035101.1	26340153	.	A	T	.	.	MAF_INRAE=5.263
NC_035101.1	26340195	.	G	T	.	.	MAF_INRAE=41.139;MAF_USDA=21.176
NC_035101.1	26340219	.	T	A	.	.	MAF_INRAE=11.392;MAF_USDA=22.131
NC_035101.1	26340242	.	A	C	.	.	MAF_USDA=2.459
NC_035101.1	26340266	.	T	C	.	.	MAF_INRAE=5.263;MAF_USDA=16.471
NC_035101.1	26340370	.	A	G	.	.	MAF_USDA=4.098
NC_035101.1	26340395	.	A	C	.	.	MAF_USDA=2.459
NC_035101.1	26340426	.	A	C	.	.	MAF_USDA=5.738
NC_035101.1	26340601	.	A	G	.	.	MAF_USDA=6.557
NC_035101.1	26340629	.	A	C	.	.	MAF_USDA=1.639
NC_035101.1	26340642	.	G	A	.	.	MAF_USDA=1.639
NC_035101.1	26340787	.	C	G	.	.	MAF_INRAE=10.759;MAF_USDA=13.115
NC_035101.1	26340884	.	C	G	.	.	MAF_USDA=1.765
NC_035101.1	26340910	.	C	T	.	.	MAF_USDA=1.639
NC_035101.1	26340950	.	C	T	.	.	MAF_INRAE=5.263;MAF_USDA=11.765
NC_035101.1	26341049	.	A	G	.	.	MAF_INRAE=5.263
NC_035101.1	26341082	.	A	T	.	.	MAF_USDA=1.639
NC_035101.1	26341083	.	T	A	.	.	MAF_USDA=1.639
NC_035101.1	26341178	.	T	A	.	.	MAF_INRAE=5.263;MAF_USDA=12.941
NC_035101.1	26341250	.	A	G	.	.	MAF_INRAE=10.759;MAF_USDA=13.115
NC_035101.1	26341258	.	A	G	.	.	MAF_USDA=2.459
NC_035101.1	26341296	.	C	T	.	.	MAF_INRAE=5.263;MAF_USDA=15.294
NC_035101.1	26341299	.	C	A	.	.	MAF_USDA=11.765
NC_035101.1	26341605	.	C	A	.	.	MAF_USDA=4.918
NC_035101.1	26341820	.	G	T	.	.	MAF_USDA=4.098
NC_035101.1	26341825	.	G	T	.	.	MAF_USDA=3.279
NC_035101.1	26341829	.	G	C	.	.	MAF_USDA=3.279
NC_035101.1	26341855	.	A	T	.	.	MAF_USDA=1.639
NC_035101.1	26341908	.	G	T	.	.	MAF_USDA=4.167
NC_035101.1	26342086	.	C	T	.	.	MAF_USDA=3.529
NC_035101.1	26342125	.	C	A	.	.	MAF_INRAE=5.263;MAF_USDA=12.353
NC_035101.1	26342333	.	C	T	.	.	MAF_INRAE=5.263
NC_035101.1	26342370	.	G	A	.	.	MAF_INRAE=5.263;MAF_USDA=16.471
NC_035101.1	26342467	.	T	A	.	.	MAF_INRAE=5.263;MAF_USDA=14.583
NC_035101.1	26342673	.	C	A	.	.	MAF_USDA=4.167
NC_035101.1	26342700	.	A	T	.	.	MAF_INRAE=39.873;MAF_USDA=14.706
NC_035101.1	26342794	.	C	G	.	.	MAF_USDA=1.639
NC_035101.1	26342847	.	G	T	.	.	MAF_USDA=10.417
NC_035101.1	26342923	.	G	A	.	.	MAF_INRAE=5.263
NC_035101.1	26342961	.	T	G	.	.	MAF_USDA=10.588
NC_035101.1	26342990	.	A	C	.	.	MAF_USDA=4.098
NC_035101.1	26342992	.	T	G	.	.	MAF_USDA=2.459
NC_035101.1	26343017	.	G	A	.	.	MAF_INRAE=5.263;MAF_USDA=2.459
NC_035101.1	26343080	.	T	A	.	.	MAF_USDA=3.279
NC_035101.1	26343081	.	C	A	.	.	MAF_USDA=3.279
NC_035101.1	26343090	.	C	A	.	.	MAF_INRAE=14.557;MAF_USDA=22.353
NC_035101.1	26343092	.	G	T	.	.	MAF_USDA=9.412
NC_035101.1	26343097	.	C	T	.	.	MAF_USDA=3.279
NC_035101.1	26343216	.	T	G	.	.	MAF_INRAE=43.038;MAF_USDA=25.882
NC_035101.1	26343220	.	G	C	.	.	MAF_USDA=1.639
NC_035101.1	26343223	.	A	C	.	.	MAF_INRAE=5.263;MAF_USDA=12.353
NC_035101.1	26343247	.	A	T	.	.	MAF_USDA=1.639
NC_035101.1	26343341	.	A	G	.	.	MAF_USDA=2.459
NC_035101.1	26343350	.	T	C	.	.	MAF_USDA=3.279
NC_035101.1	26343372	.	A	G	.	.	MAF_INRAE=46.835;MAF_USDA=43.529
NC_035101.1	26343430	.	T	C	.	.	MAF_INRAE=46.203;MAF_USDA=40.0
NC_035101.1	26343501	.	G	A	.	.	MAF_INRAE=39.873;MAF_USDA=14.118
NC_035101.1	26343514	.	C	T	.	.	MAF_USDA=3.279
NC_035101.1	26343519	.	C	G	.	.	MAF_USDA=7.377
NC_035101.1	26343521	.	A	C	.	.	MAF_INRAE=2.5
NC_035101.1	26343562	.	C	T	.	.	MAF_USDA=4.118
NC_035101.1	26343570	.	G	A	.	.	MAF_INRAE=40.506;MAF_USDA=5.294
NC_035101.1	26343628	.	C	G	.	.	MAF_INRAE=5.263;MAF_USDA=12.353
NC_035101.1	26343631	.	A	T	.	.	MAF_USDA=12.353
NC_035101.1	26343632	.	T	C	.	.	MAF_USDA=14.286
NC_035101.1	26343643	.	T	A	.	.	MAF_INRAE=5.263;MAF_USDA=13.095
NC_035101.1	26343658	.	A	C	.	.	MAF_INRAE=5.263
NC_035101.1	26343714	.	T	G	.	.	MAF_USDA=8.333
NC_035101.1	26343736	.	A	C	.	.	MAF_INRAE=10.526;MAF_USDA=13.69
NC_035101.1	26343771	.	A	T	.	.	MAF_INRAE=5.263;MAF_USDA=12.353
NC_035101.1	26343790	.	G	A	.	.	MAF_USDA=2.459
NC_035101.1	26343801	.	T	A	.	.	MAF_USDA=2.459
NC_035101.1	26343817	.	G	A	.	.	MAF_INRAE=5.263;MAF_USDA=7.647
NC_035101.1	26343827	.	T	A	.	.	MAF_USDA=3.279
NC_035101.1	26343832	.	A	T	.	.	MAF_INRAE=44.304;MAF_USDA=45.294
NC_035101.1	26343901	.	C	T	.	.	MAF_INRAE=45.57;MAF_USDA=37.059
NC_035101.1	26343914	.	T	A	.	.	MAF_INRAE=31.579;MAF_USDA=6.471
NC_035101.1	26343988	.	G	T	.	.	MAF_INRAE=42.105;MAF_USDA=49.405
NC_035101.1	26344030	.	A	C	.	.	MAF_INRAE=45.57;MAF_USDA=45.882
NC_035101.1	26344039	.	G	A	.	.	MAF_USDA=11.176
NC_035101.1	26344108	.	T	A	.	.	MAF_USDA=29.167
NC_035101.1	26344767	.	C	T	.	.	MAF_USDA=1.695
NC_035101.1	26344778	.	G	C	.	.	MAF_USDA=6.707
NC_035101.1	26344798	.	G	T	.	.	MAF_USDA=11.446
NC_035101.1	26344816	.	G	A	.	.	MAF_USDA=9.322
NC_035101.1	26344859	.	A	T	.	.	MAF_INRAE=24.684
NC_035101.1	26344907	.	T	C	.	.	MAF_INRAE=5.263;MAF_USDA=11.905
NC_035101.1	26344965	.	G	C	.	.	MAF_INRAE=45.57
NC_035101.1	26344966	.	A	G	.	.	MAF_INRAE=46.835;MAF_USDA=44.706
NC_035101.1	26344979	.	T	G	.	.	MAF_USDA=8.197
NC_035101.1	26345089	.	A	T	.	.	MAF_INRAE=3.797
NC_035101.1	26345109	.	C	A	.	.	MAF_INRAE=25.949;MAF_USDA=13.115
NC_035101.1	26345191	.	T	C	.	.	MAF_USDA=4.098
NC_035101.1	26345332	.	T	C	.	.	MAF_INRAE=3.797;MAF_USDA=1.639
NC_035101.1	26345339	.	A	C	.	.	MAF_USDA=3.529
NC_035101.1	26345344	.	A	C	.	.	MAF_USDA=1.639
NC_035101.1	26345346	.	T	C	.	.	MAF_USDA=3.279
NC_035101.1	26345448	.	T	G	.	.	MAF_USDA=5.882
NC_035101.1	26345473	.	C	G	.	.	MAF_INRAE=12.5;MAF_USDA=9.836
NC_035101.1	26345525	.	A	T	.	.	MAF_USDA=27.083
NC_035101.1	26345533	.	C	T	.	.	MAF_INRAE=49.367;MAF_USDA=35.882
NC_035101.1	26345594	.	G	T	.	.	MAF_USDA=1.765
NC_035101.1	26345598	.	T	G	.	.	MAF_USDA=4.167
NC_035101.1	26345602	.	A	C	.	.	MAF_USDA=10.417
NC_035101.1	26345624	.	G	T	.	.	MAF_USDA=3.279
NC_035101.1	26345659	.	T	A	.	.	MAF_INRAE=27.848;MAF_USDA=50.0
NC_035101.1	26345661	.	G	A	.	.	MAF_INRAE=21.667;MAF_USDA=50.0
NC_035101.1	26345676	.	A	C	.	.	MAF_INRAE=41.139;MAF_USDA=15.882
NC_035101.1	26345687	.	G	T	.	.	MAF_INRAE=46.667;MAF_USDA=45.833
NC_035101.1	26345698	.	T	A	.	.	MAF_INRAE=45.57;MAF_USDA=27.647
NC_035101.1	26345719	.	G	A	.	.	MAF_INRAE=28.481;MAF_USDA=45.882
NC_035101.1	26345744	.	T	G	.	.	MAF_INRAE=46.203;MAF_USDA=49.412
NC_035101.1	26345790	.	G	A	.	.	MAF_INRAE=5.263;MAF_USDA=9.412
NC_035101.1	26345797	.	G	C	.	.	MAF_USDA=1.639
NC_035101.1	26345819	.	A	G	.	.	MAF_INRAE=4.43;MAF_USDA=1.667
NC_035101.1	26345904	.	C	A	.	.	MAF_USDA=4.167
NC_035101.1	26345948	.	C	A	.	.	MAF_USDA=1.639
NC_035101.1	26345970	.	T	G	.	.	MAF_USDA=2.459
NC_035101.1	26346027	.	A	C	.	.	MAF_USDA=5.738
NC_035101.1	26346041	.	C	A	.	.	MAF_INRAE=25.949;MAF_USDA=8.235
NC_035101.1	26346064	.	T	A	.	.	MAF_USDA=3.279
NC_035101.1	26346097	.	G	T	.	.	MAF_USDA=2.941
NC_035101.1	26346103	.	T	A	.	.	MAF_INRAE=3.333;MAF_USDA=31.25
NC_035101.1	26346157	.	G	T	.	.	MAF_USDA=2.459
NC_035101.1	26346175	.	A	T	.	.	MAF_USDA=3.279
NC_035101.1	26346247	.	G	T	.	.	MAF_INRAE=29.114;MAF_USDA=45.294
NC_035101.1	26346357	.	G	A	.	.	MAF_USDA=7.059
NC_035101.1	26346403	.	A	C	.	.	MAF_INRAE=28.481;MAF_USDA=44.706
NC_035101.1	26346425	.	C	T	.	.	MAF_INRAE=25.949;MAF_USDA=9.412
NC_035101.1	26346440	.	T	G	.	.	MAF_INRAE=25.949;MAF_USDA=9.412
NC_035101.1	26346590	.	G	A	.	.	MAF_INRAE=25.949;MAF_USDA=5.294
NC_035101.1	26346627	.	C	T	.	.	MAF_INRAE=25.316
NC_035101.1	26346750	.	T	C	.	.	MAF_USDA=3.279
NC_035101.1	26346850	.	G	C	.	.	MAF_USDA=5.738
NC_035101.1	26346866	.	T	A	.	.	MAF_USDA=5.738
NC_035101.1	26346870	.	A	T	.	.	MAF_USDA=1.639
NC_035101.1	26346924	.	T	G	.	.	MAF_USDA=4.167
NC_035101.1	26346962	.	T	C	.	.	MAF_USDA=4.706
NC_035101.1	26346984	.	C	G	.	.	MAF_USDA=1.639
NC_035101.1	26347109	.	A	C	.	.	MAF_INRAE=25.949;MAF_USDA=9.412
NC_035101.1	26347111	.	A	G	.	.	MAF_USDA=9.412
NC_035101.1	26347157	.	A	G	.	.	MAF_INRAE=28.481;MAF_USDA=45.294
NC_035101.1	26347223	.	C	A	.	.	MAF_INRAE=26.582;MAF_USDA=31.176
NC_035101.1	26347247	.	C	T	.	.	MAF_INRAE=5.263;MAF_USDA=5.294
NC_035101.1	26347282	.	G	T	.	.	MAF_USDA=4.167
NC_035101.1	26347488	.	C	T	.	.	MAF_USDA=3.279
NC_035101.1	26347512	.	G	A	.	.	MAF_INRAE=4.43;MAF_USDA=2.459
NC_035101.1	26347573	.	A	G	.	.	MAF_INRAE=41.139;MAF_USDA=14.118
NC_035101.1	26347634	.	T	C	.	.	MAF_INRAE=25.949;MAF_USDA=9.412
NC_035101.1	26347724	.	C	A	.	.	MAF_USDA=8.235
NC_035101.1	26347752	.	C	T	.	.	MAF_USDA=2.459
NC_035101.1	26347796	.	A	C	.	.	MAF_INRAE=4.43;MAF_USDA=2.459
NC_035101.1	26347907	.	T	C	.	.	MAF_INRAE=26.582;MAF_USDA=25.882
NC_035101.1	26347913	.	T	A	.	.	MAF_INRAE=25.949;MAF_USDA=9.412
NC_035101.1	26347974	.	C	T	.	.	MAF_USDA=4.918
NC_035101.1	26348194	.	T	A	.	.	MAF_USDA=3.279
NC_035101.1	26348196	.	C	A	.	.	MAF_INRAE=25.949;MAF_USDA=12.941
NC_035101.1	26348204	.	G	C	.	.	MAF_INRAE=25.949;MAF_USDA=13.529
NC_035101.1	26348222	.	G	A	.	.	MAF_USDA=1.639
NC_035101.1	26348238	.	C	T	.	.	MAF_USDA=2.459
NC_035101.1	26348239	.	A	G	.	.	MAF_INRAE=25.949;MAF_USDA=14.706
NC_035101.1	26348281	.	G	T	.	.	MAF_USDA=4.098
NC_035101.1	26348365	.	C	G	.	.	MAF_INRAE=25.949;MAF_USDA=12.941
NC_035101.1	26348390	.	G	T	.	.	MAF_USDA=5.738
NC_035101.1	26348419	.	C	T	.	.	MAF_USDA=1.639
NC_035101.1	26348420	.	A	G	.	.	MAF_INRAE=31.013;MAF_USDA=43.529
NC_035101.1	26348527	.	T	C	.	.	MAF_INRAE=25.949;MAF_USDA=9.524
NC_035101.1	26348594	.	C	T	.	.	MAF_INRAE=27.215;MAF_USDA=9.412
NC_035101.1	26348603	.	A	T	.	.	MAF_INRAE=27.848;MAF_USDA=37.059
NC_035101.1	26348652	.	G	T	.	.	MAF_INRAE=26.582;MAF_USDA=9.412
NC_035101.1	26348669	.	A	C	.	.	MAF_USDA=13.934
NC_035101.1	26348778	.	C	T	.	.	MAF_USDA=4.918
NC_035101.1	26348783	.	A	C	.	.	MAF_INRAE=25.949;MAF_USDA=9.412
NC_035101.1	26348838	.	G	T	.	.	MAF_USDA=4.918
NC_035101.1	26348870	.	G	T	.	.	MAF_INRAE=6.962;MAF_USDA=4.118
NC_035101.1	26348873	.	T	C	.	.	MAF_USDA=4.918
NC_035101.1	26348877	.	A	G	.	.	MAF_USDA=4.918
NC_035101.1	26348889	.	G	A	.	.	MAF_INRAE=5.063;MAF_USDA=33.529
NC_035101.1	26348927	.	A	G	.	.	MAF_USDA=2.353
NC_035101.1	26348957	.	C	T	.	.	MAF_USDA=2.459
NC_035101.1	26349058	.	A	G	.	.	MAF_USDA=1.639
NC_035101.1	26349188	.	T	G	.	.	MAF_USDA=2.459
NC_035101.1	26349195	.	G	T	.	.	MAF_INRAE=33.333;MAF_USDA=25.882
NC_035101.1	26349206	.	C	T	.	.	MAF_INRAE=32.5;MAF_USDA=20.0
NC_035101.1	26349229	.	T	A	.	.	MAF_USDA=5.294
NC_035101.1	26349264	.	G	A	.	.	MAF_INRAE=43.333;MAF_USDA=12.941
NC_035101.1	26349278	.	A	G	.	.	MAF_INRAE=4.43;MAF_USDA=4.098
NC_035101.1	26349379	.	T	C	.	.	MAF_INRAE=25.949;MAF_USDA=14.118
NC_035101.1	26349400	.	A	T	.	.	MAF_USDA=4.918
NC_035101.1	26349604	.	C	A	.	.	MAF_USDA=1.639
NC_035101.1	26349621	.	G	A	.	.	MAF_INRAE=27.848;MAF_USDA=39.412
NC_035101.1	26349649	.	T	C	.	.	MAF_INRAE=4.43;MAF_USDA=14.754
NC_035101.1	26349726	.	T	C	.	.	MAF_INRAE=42.105;MAF_USDA=25.294
NC_035101.1	26349803	.	C	A	.	.	MAF_USDA=1.639
NC_035101.1	26349815	.	C	T	.	.	MAF_INRAE=4.43;MAF_USDA=4.098
NC_035101.1	26349822	.	C	A	.	.	MAF_USDA=5.738
NC_035101.1	26349828	.	G	T	.	.	MAF_USDA=5.738
NC_035101.1	26349829	.	G	T	.	.	MAF_USDA=5.738
NC_035101.1	26349924	.	T	C	.	.	MAF_INRAE=11.667;MAF_USDA=8.197
NC_035101.1	26349971	.	C	A	.	.	MAF_USDA=4.098
NC_035101.1	26350031	.	C	A	.	.	MAF_USDA=3.279
NC_035101.1	26350303	.	C	T	.	.	MAF_INRAE=4.43;MAF_USDA=4.098
NC_035101.1	26350331	.	C	T	.	.	MAF_INRAE=5.263;MAF_USDA=8.824
NC_035101.1	26350379	.	C	A	.	.	MAF_INRAE=41.139;MAF_USDA=13.529
NC_035101.1	26350503	.	C	T	.	.	MAF_INRAE=2.5
NC_035101.1	26350602	.	C	T	.	.	MAF_USDA=10.417
NC_035101.1	26350626	.	C	G	.	.	MAF_INRAE=2.5;MAF_USDA=7.647
NC_035101.1	26350687	.	G	A	.	.	MAF_INRAE=6.667;MAF_USDA=8.333
NC_035101.1	26350704	.	G	T	.	.	MAF_USDA=10.417
NC_035101.1	26350705	.	G	T	.	.	MAF_USDA=10.417
NC_035101.1	26350835	.	C	T	.	.	MAF_INRAE=2.5
NC_035101.1	26350850	.	A	G	.	.	MAF_INRAE=2.5
NC_035101.1	26351072	.	G	A	.	.	MAF_INRAE=2.5;MAF_USDA=15.0
NC_035101.1	26351198	.	C	T	.	.	MAF_USDA=1.639
NC_035101.1	26351528	.	T	G	.	.	MAF_INRAE=41.772;MAF_USDA=45.294
NC_035101.1	26351600	.	T	C	.	.	MAF_USDA=1.695
NC_035101.1	26351603	.	C	T	.	.	MAF_USDA=8.434
NC_035101.1	26351604	.	G	A	.	.	MAF_USDA=2.542
NC_035101.1	26351613	.	C	T	.	.	MAF_USDA=8.929
NC_035101.1	26351623	.	A	T	.	.	MAF_INRAE=40.506;MAF_USDA=13.69
NC_035101.1	26351637	.	C	T	.	.	MAF_USDA=4.167
NC_035101.1	26351657	.	T	C	.	.	MAF_USDA=5.0
NC_035101.1	26351686	.	G	A	.	.	MAF_INRAE=3.797;MAF_USDA=9.016
NC_035101.1	26351716	.	C	T	.	.	MAF_USDA=4.098
NC_035101.1	26351727	.	A	G	.	.	MAF_INRAE=45.57;MAF_USDA=47.647
NC_035101.1	26351736	.	C	T	.	.	MAF_INRAE=40.506;MAF_USDA=5.882
NC_035101.1	26351746	.	C	T	.	.	MAF_USDA=10.588
NC_035101.1	26351759	.	A	C	.	.	MAF_USDA=1.639
NC_035101.1	26351788	.	C	T	.	.	MAF_USDA=4.918
NC_035101.1	26351798	.	A	C	.	.	MAF_USDA=4.918
NC_035101.1	26351836	.	G	A	.	.	MAF_USDA=1.639
NC_035101.1	26351862	.	G	A	.	.	MAF_USDA=4.918
NC_035101.1	26351910	.	T	G	.	.	MAF_INRAE=14.557;MAF_USDA=21.311
NC_035101.1	26351920	.	T	C	.	.	MAF_INRAE=4.43;MAF_USDA=15.574
NC_035101.1	26351949	.	G	T	.	.	MAF_INRAE=46.203;MAF_USDA=45.238
NC_035101.1	26352044	.	C	T	.	.	MAF_INRAE=4.43;MAF_USDA=9.836
NC_035101.1	26352104	.	A	G	.	.	MAF_INRAE=4.43;MAF_USDA=15.574
NC_035101.1	26352191	.	T	C	.	.	MAF_USDA=4.098
NC_035101.1	26352213	.	T	C	.	.	MAF_USDA=3.279
NC_035101.1	26352262	.	C	T	.	.	MAF_USDA=1.639
NC_035101.1	26352263	.	A	G	.	.	MAF_INRAE=4.43;MAF_USDA=7.377
NC_035101.1	26352265	.	G	T	.	.	MAF_INRAE=2.5;MAF_USDA=3.529
NC_035101.1	26352269	.	T	C	.	.	MAF_INRAE=5.063;MAF_USDA=26.471
NC_035101.1	26352312	.	T	G	.	.	MAF_USDA=1.639
NC_035101.1	26352323	.	A	G	.	.	MAF_USDA=1.639
NC_035101.1	26352375	.	C	A	.	.	MAF_USDA=5.738
NC_035101.1	26352483	.	T	C	.	.	MAF_USDA=2.353
NC_035101.1	26352554	.	T	G	.	.	MAF_USDA=4.098
NC_035101.1	26352569	.	C	G	.	.	MAF_USDA=1.639
NC_035101.1	26352581	.	G	T	.	.	MAF_USDA=2.353
NC_035101.1	26352585	.	T	C	.	.	MAF_USDA=16.471
NC_035101.1	26352838	.	T	A	.	.	MAF_USDA=5.738
NC_035101.1	26352883	.	C	T	.	.	MAF_USDA=1.695
NC_035101.1	26352939	.	G	A	.	.	MAF_USDA=29.545
NC_035101.1	26353451	.	A	C	.	.	MAF_USDA=39.13
NC_035101.1	26353530	.	G	A	.	.	MAF_USDA=3.279
NC_035101.1	26353535	.	A	T	.	.	MAF_USDA=3.279
NC_035101.1	26354076	.	G	T	.	.	MAF_USDA=4.098
NC_035101.1	26354077	.	G	T	.	.	MAF_USDA=4.098
NC_035101.1	26354141	.	T	A	.	.	MAF_INRAE=43.038;MAF_USDA=45.833
NC_035101.1	26354280	.	T	C	.	.	MAF_USDA=3.279
NC_035101.1	26354291	.	C	T	.	.	MAF_USDA=4.167
NC_035101.1	26354294	.	G	T	.	.	MAF_USDA=4.098
NC_035101.1	26354432	.	G	A	.	.	MAF_USDA=9.412
NC_035101.1	26354705	.	C	T	.	.	MAF_INRAE=9.167
NC_035101.1	26354709	.	G	A	.	.	MAF_INRAE=9.167
NC_035101.1	26354711	.	G	T	.	.	MAF_INRAE=9.167
NC_035101.1	26354714	.	C	T	.	.	MAF_USDA=3.279
NC_035101.1	26354747	.	T	C	.	.	MAF_INRAE=4.167;MAF_USDA=20.833
NC_035101.1	26354748	.	G	A	.	.	MAF_INRAE=4.167
NC_035101.1	26354750	.	A	G	.	.	MAF_INRAE=4.167;MAF_USDA=15.882
NC_035101.1	26354759	.	C	A	.	.	MAF_USDA=14.754
NC_035101.1	26354774	.	G	A	.	.	MAF_USDA=9.016
NC_035101.1	26354836	.	A	C	.	.	MAF_USDA=18.75
NC_035101.1	26354872	.	T	A	.	.	MAF_USDA=9.016
NC_035101.1	26354956	.	C	A	.	.	MAF_USDA=2.459
NC_035101.1	26354992	.	G	T	.	.	MAF_USDA=3.279
NC_035101.1	26355024	.	G	A	.	.	MAF_INRAE=33.544;MAF_USDA=27.059
NC_035101.1	26355044	.	C	T	.	.	MAF_INRAE=20.886;MAF_USDA=27.059
NC_035101.1	26355088	.	C	A	.	.	MAF_USDA=3.279
NC_035101.1	26355186	.	T	C	.	.	MAF_INRAE=20.886;MAF_USDA=34.706
NC_035101.1	26355188	.	C	T	.	.	MAF_USDA=8.824
NC_035101.1	26355195	.	C	T	.	.	MAF_INRAE=15.0;MAF_USDA=21.765
NC_035101.1	26355219	.	C	T	.	.	MAF_INRAE=25.949;MAF_USDA=18.852
NC_035101.1	26355295	.	G	T	.	.	MAF_INRAE=20.886;MAF_USDA=35.882
NC_035101.1	26355307	.	A	G	.	.	MAF_USDA=4.706
NC_035101.1	26355445	.	G	T	.	.	MAF_INRAE=20.886;MAF_USDA=40.588
NC_035101.1	26355469	.	T	G	.	.	MAF_USDA=4.167
NC_035101.1	26355484	.	T	A	.	.	MAF_USDA=25.0
NC_035101.1	26355486	.	G	A	.	.	MAF_USDA=25.0
NC_035101.1	26355648	.	G	A	.	.	MAF_INRAE=25.316
NC_035101.1	26355743	.	G	A	.	.	MAF_INRAE=15.0;MAF_USDA=20.0
NC_035101.1	26355929	.	A	G	.	.	MAF_USDA=2.459
NC_035101.1	26356070	.	C	T	.	.	MAF_INRAE=4.43;MAF_USDA=3.279
NC_035101.1	26356125	.	G	A	.	.	MAF_INRAE=41.139;MAF_USDA=6.471
NC_035101.1	26356144	.	A	G	.	.	MAF_USDA=1.639
NC_035101.1	26356164	.	G	A	.	.	MAF_INRAE=5.263;MAF_USDA=1.639
NC_035101.1	26356189	.	A	G	.	.	MAF_USDA=7.059
NC_035101.1	26356236	.	G	A	.	.	MAF_INRAE=5.263;MAF_USDA=8.824
NC_035101.1	26356374	.	C	T	.	.	MAF_INRAE=6.329;MAF_USDA=10.588
NC_035101.1	26356376	.	T	C	.	.	MAF_USDA=1.639
NC_035101.1	26356444	.	C	T	.	.	MAF_INRAE=41.139;MAF_USDA=8.824
NC_035101.1	26356462	.	A	G	.	.	MAF_INRAE=18.354;MAF_USDA=40.588
NC_035101.1	26356483	.	T	G	.	.	MAF_USDA=1.639
NC_035101.1	26356535	.	C	A	.	.	MAF_INRAE=44.937
NC_035101.1	26356610	.	G	A	.	.	MAF_USDA=11.176
NC_035101.1	26356627	.	C	A	.	.	MAF_INRAE=29.114;MAF_USDA=43.529
NC_035101.1	26356943	.	C	T	.	.	MAF_USDA=5.357
NC_035101.1	26357063	.	T	C	.	.	MAF_USDA=2.459
NC_035101.1	26357127	.	G	A	.	.	MAF_USDA=1.639
NC_035101.1	26357141	.	C	A	.	.	MAF_USDA=4.167
NC_035101.1	26357156	.	A	T	.	.	MAF_USDA=2.459
NC_035101.1	26357203	.	G	C	.	.	MAF_INRAE=41.139;MAF_USDA=15.574
NC_035101.1	26357251	.	C	T	.	.	MAF_INRAE=42.105
NC_035101.1	26357304	.	A	T	.	.	MAF_USDA=4.167
NC_035101.1	26357325	.	G	A	.	.	MAF_INRAE=18.354;MAF_USDA=37.952
NC_035101.1	26357361	.	A	T	.	.	MAF_USDA=3.279
NC_035101.1	26357424	.	G	A	.	.	MAF_INRAE=25.949;MAF_USDA=38.235
NC_035101.1	26357484	.	T	A	.	.	MAF_USDA=1.639
NC_035101.1	26357504	.	G	C	.	.	MAF_USDA=5.738
NC_035101.1	26357601	.	T	G	.	.	MAF_INRAE=24.051;MAF_USDA=27.647
NC_035101.1	26357619	.	T	A	.	.	MAF_INRAE=12.5;MAF_USDA=23.529
NC_035101.1	26357715	.	G	T	.	.	MAF_USDA=3.529
NC_035101.1	26357737	.	T	G	.	.	MAF_INRAE=2.5;MAF_USDA=12.353
NC_035101.1	26357883	.	G	A	.	.	MAF_USDA=5.882
NC_035101.1	26357972	.	T	A	.	.	MAF_USDA=2.459
NC_035101.1	26358131	.	T	G	.	.	MAF_INRAE=43.038;MAF_USDA=26.471
NC_035101.1	26358178	.	T	C	.	.	MAF_INRAE=10.0
NC_035101.1	26358238	.	C	A	.	.	MAF_INRAE=38.608;MAF_USDA=7.059
NC_035101.1	26358317	.	T	A	.	.	MAF_USDA=41.667
NC_035101.1	26358318	.	T	A	.	.	MAF_USDA=43.75
NC_035101.1	26358436	.	T	G	.	.	MAF_USDA=4.167
NC_035101.1	26358470	.	T	A	.	.	MAF_INRAE=24.684;MAF_USDA=20.833
NC_035101.1	26358514	.	G	C	.	.	MAF_INRAE=14.557;MAF_USDA=13.333
NC_035101.1	26358518	.	C	T	.	.	MAF_USDA=1.667
NC_035101.1	26358665	.	G	A	.	.	MAF_INRAE=24.051;MAF_USDA=14.881
NC_035101.1	26358730	.	T	A	.	.	MAF_USDA=4.167
NC_035101.1	26358765	.	A	C,T	.	.	MAF_INRAE=15.789
NC_035101.1	26358774	.	T	A	.	.	MAF_USDA=15.476
NC_035101.1	26358775	.	A	T	.	.	MAF_INRAE=3.333
NC_035101.1	26358828	.	A	T	.	.	MAF_USDA=1.667
NC_035101.1	26358857	.	T	A	.	.	MAF_INRAE=2.5
NC_035101.1	26358863	.	T	A	.	.	MAF_INRAE=11.667;MAF_USDA=5.833
NC_035101.1	26358996	.	G	A	.	.	MAF_INRAE=5.263;MAF_USDA=3.333
NC_035101.1	26359005	.	C	T	.	.	MAF_INRAE=17.722;MAF_USDA=48.214
NC_035101.1	26359096	.	T	C	.	.	MAF_INRAE=5.263
NC_035101.1	26359187	.	G	A	.	.	MAF_INRAE=4.43;MAF_USDA=7.377
NC_035101.1	26359211	.	C	T	.	.	MAF_INRAE=4.43;MAF_USDA=7.377
NC_035101.1	26359331	.	C	T	.	.	MAF_USDA=9.412
NC_035101.1	26359332	.	G	A	.	.	MAF_INRAE=41.139;MAF_USDA=6.471
NC_035101.1	26359333	.	C	T	.	.	MAF_INRAE=18.333;MAF_USDA=39.412
NC_035101.1	26359388	.	G	T	.	.	MAF_INRAE=3.333;MAF_USDA=9.836
NC_035101.1	26359415	.	C	A	.	.	MAF_USDA=1.639
NC_035101.1	26359445	.	G	T	.	.	MAF_INRAE=24.684;MAF_USDA=47.917
NC_035101.1	26359466	.	T	C	.	.	MAF_USDA=2.459
NC_035101.1	26359471	.	G	A	.	.	MAF_USDA=1.639
NC_035101.1	26359488	.	T	A	.	.	MAF_USDA=1.639
NC_035101.1	26359603	.	T	C	.	.	MAF_INRAE=3.333;MAF_USDA=5.738
NC_035101.1	26359776	.	G	T	.	.	MAF_INRAE=18.354;MAF_USDA=40.0
NC_035101.1	26359804	.	T	C	.	.	MAF_INRAE=3.333;MAF_USDA=9.836
NC_035101.1	26359853	.	G	T	.	.	MAF_USDA=1.639
NC_035101.1	26359875	.	C	G	.	.	MAF_USDA=9.412
NC_035101.1	26359889	.	C	T	.	.	MAF_USDA=8.235
NC_035101.1	26359970	.	G	A	.	.	MAF_INRAE=14.557;MAF_USDA=13.934
NC_035101.1	26359979	.	A	C	.	.	MAF_INRAE=17.089;MAF_USDA=48.824
NC_035101.1	26360112	.	A	C	.	.	MAF_INRAE=3.333;MAF_USDA=14.286
NC_035101.1	26360187	.	G	T	.	.	MAF_INRAE=16.456;MAF_USDA=42.353
NC_035101.1	26360269	.	A	G	.	.	MAF_INRAE=43.038;MAF_USDA=24.118
NC_035101.1	26360274	.	T	C	.	.	MAF_INRAE=43.038;MAF_USDA=24.706
NC_035101.1	26360359	.	A	C	.	.	MAF_USDA=6.471
NC_035101.1	26360560	.	C	T	.	.	MAF_USDA=8.929
NC_035101.1	26360633	.	G	A	.	.	MAF_INRAE=4.43;MAF_USDA=6.557
NC_035101.1	26360635	.	A	C	.	.	MAF_INRAE=2.5;MAF_USDA=6.557
NC_035101.1	26360651	.	C	T	.	.	MAF_INRAE=11.667;MAF_USDA=4.918
NC_035101.1	26360660	.	G	A	.	.	MAF_USDA=3.279
NC_035101.1	26360671	.	G	A	.	.	MAF_USDA=9.412
NC_035101.1	26360759	.	C	A	.	.	MAF_INRAE=5.263;MAF_USDA=3.279
NC_035101.1	26360763	.	C	T	.	.	MAF_USDA=3.279
NC_035101.1	26360912	.	T	G	.	.	MAF_INRAE=14.557;MAF_USDA=20.588
NC_035101.1	26360921	.	A	T	.	.	MAF_INRAE=3.333;MAF_USDA=1.639
NC_035101.1	26360991	.	C	A	.	.	MAF_INRAE=14.557;MAF_USDA=15.574
NC_035101.1	26361026	.	A	G	.	.	MAF_INRAE=18.354;MAF_USDA=24.59
NC_035101.1	26361029	.	C	T	.	.	MAF_INRAE=46.667;MAF_USDA=38.235
NC_035101.1	26361144	.	G	A	.	.	MAF_INRAE=41.139;MAF_USDA=8.235
NC_035101.1	26361229	.	T	A	.	.	MAF_USDA=4.918
NC_035101.1	26361438	.	G	A	.	.	MAF_USDA=1.639
NC_035101.1	26361521	.	C	T	.	.	MAF_INRAE=24.684;MAF_USDA=47.647
NC_035101.1	26361528	.	G	A	.	.	MAF_INRAE=50.0;MAF_USDA=12.941
NC_035101.1	26361637	.	G	T	.	.	MAF_INRAE=11.667;MAF_USDA=6.557
NC_035101.1	26361680	.	C	T	.	.	MAF_USDA=3.279
NC_035101.1	26361788	.	G	T	.	.	MAF_INRAE=5.263;MAF_USDA=4.098
NC_035101.1	26361822	.	C	T	.	.	MAF_INRAE=3.333;MAF_USDA=1.639
NC_035101.1	26361851	.	T	A	.	.	MAF_INRAE=25.949;MAF_USDA=18.824
NC_035101.1	26361889	.	A	C	.	.	MAF_INRAE=18.987;MAF_USDA=20.0
NC_035101.1	26361916	.	T	C	.	.	MAF_USDA=10.588
NC_035101.1	26362279	.	C	T	.	.	MAF_INRAE=11.667;MAF_USDA=10.0
NC_035101.1	26362462	.	C	T	.	.	MAF_INRAE=4.43;MAF_USDA=2.459
NC_035101.1	26362535	.	T	A	.	.	MAF_INRAE=24.684;MAF_USDA=37.647
NC_035101.1	26362562	.	G	A	.	.	MAF_INRAE=15.823;MAF_USDA=13.934
NC_035101.1	26362596	.	G	T	.	.	MAF_USDA=6.557
NC_035101.1	26362607	.	T	G	.	.	MAF_INRAE=10.526;MAF_USDA=17.647
NC_035101.1	26362614	.	C	A	.	.	MAF_USDA=2.5
NC_035101.1	26362707	.	A	G	.	.	MAF_USDA=25.0
NC_035101.1	26362760	.	G	T	.	.	MAF_USDA=21.765
NC_035101.1	26362776	.	C	T	.	.	MAF_USDA=6.471
NC_035101.1	26362998	.	A	T	.	.	MAF_USDA=18.75
NC_035101.1	26363042	.	A	G	.	.	MAF_USDA=1.639
NC_035101.1	26363070	.	A	G	.	.	MAF_INRAE=4.43;MAF_USDA=3.333
NC_035101.1	26363080	.	C	T	.	.	MAF_INRAE=14.557;MAF_USDA=13.934
NC_035101.1	26363092	.	A	G	.	.	MAF_USDA=22.353
NC_035101.1	26363109	.	T	A	.	.	MAF_INRAE=50.0;MAF_USDA=20.588
NC_035101.1	26363163	.	C	T	.	.	MAF_INRAE=15.823;MAF_USDA=13.115
NC_035101.1	26363191	.	G	A	.	.	MAF_INRAE=50.0;MAF_USDA=20.0
NC_035101.1	26363245	.	G	T	.	.	MAF_INRAE=7.595;MAF_USDA=43.75
NC_035101.1	26363288	.	A	C	.	.	MAF_INRAE=25.949;MAF_USDA=8.235
NC_035101.1	26363319	.	T	C	.	.	MAF_USDA=3.279
NC_035101.1	26363335	.	C	T	.	.	MAF_USDA=3.279
NC_035101.1	26363361	.	C	A	.	.	MAF_USDA=3.279
NC_035101.1	26363363	.	A	C	.	.	MAF_USDA=26.471
NC_035101.1	26363418	.	C	T	.	.	MAF_INRAE=6.962;MAF_USDA=17.059
NC_035101.1	26363443	.	C	T	.	.	MAF_INRAE=6.962;MAF_USDA=16.471
NC_035101.1	26363447	.	C	T	.	.	MAF_USDA=6.471
NC_035101.1	26363550	.	C	A	.	.	MAF_INRAE=16.456;MAF_USDA=35.294
NC_035101.1	26363638	.	A	C	.	.	MAF_INRAE=18.333;MAF_USDA=27.869
NC_035101.1	26363676	.	G	C	.	.	MAF_INRAE=15.823;MAF_USDA=39.412
NC_035101.1	26363731	.	T	G	.	.	MAF_USDA=1.639
NC_035101.1	26363969	.	G	A	.	.	MAF_INRAE=11.667;MAF_USDA=6.557
NC_035101.1	26364020	.	C	A	.	.	MAF_USDA=4.918
NC_035101.1	26364097	.	A	T	.	.	MAF_USDA=1.639
NC_035101.1	26364146	.	A	C	.	.	MAF_INRAE=34.177;MAF_USDA=25.882
NC_035101.1	26364166	.	G	T	.	.	MAF_USDA=1.639
NC_035101.1	26364242	.	G	A	.	.	MAF_INRAE=8.861;MAF_USDA=19.412
NC_035101.1	26364305	.	T	G	.	.	MAF_INRAE=38.608;MAF_USDA=6.471
NC_035101.1	26364306	.	A	C	.	.	MAF_INRAE=26.582;MAF_USDA=11.765
NC_035101.1	26364352	.	G	A	.	.	MAF_USDA=7.059
NC_035101.1	26364458	.	A	T	.	.	MAF_INRAE=15.823;MAF_USDA=12.295
NC_035101.1	26364512	.	A	G	.	.	MAF_INRAE=15.823;MAF_USDA=12.295
NC_035101.1	26364532	.	C	T	.	.	MAF_INRAE=15.823
NC_035101.1	26364540	.	C	T	.	.	MAF_INRAE=15.823;MAF_USDA=10.656
NC_035101.1	26364558	.	C	T	.	.	MAF_INRAE=41.139;MAF_USDA=8.235
NC_035101.1	26364817	.	C	A	.	.	MAF_INRAE=15.823;MAF_USDA=14.754
NC_035101.1	26364847	.	T	G	.	.	MAF_USDA=3.279
NC_035101.1	26364954	.	A	T	.	.	MAF_USDA=20.833
NC_035101.1	26365098	.	C	T	.	.	MAF_INRAE=5.833;MAF_USDA=15.0
NC_035101.1	26365153	.	G	T	.	.	MAF_USDA=3.333
NC_035101.1	26365191	.	G	T	.	.	MAF_USDA=3.333
NC_035101.1	26365375	.	T	G	.	.	MAF_INRAE=15.823;MAF_USDA=14.754
NC_035101.1	26365473	.	C	T	.	.	MAF_USDA=4.918
NC_035101.1	26365524	.	G	A	.	.	MAF_USDA=4.167
NC_035101.1	26365791	.	G	A	.	.	MAF_INRAE=4.43;MAF_USDA=7.5
NC_035101.1	26365844	.	G	A	.	.	MAF_USDA=20.833
NC_035101.1	26365988	.	A	G	.	.	MAF_INRAE=4.43;MAF_USDA=9.016
NC_035101.1	26366015	.	C	T	.	.	MAF_USDA=1.639
NC_035101.1	26366030	.	G	T	.	.	MAF_USDA=1.639
NC_035101.1	26366133	.	C	T	.	.	MAF_INRAE=33.544;MAF_USDA=3.279
NC_035101.1	26366251	.	C	T	.	.	MAF_INRAE=27.215;MAF_USDA=9.412
NC_035101.1	26366374	.	C	T	.	.	MAF_INRAE=11.667;MAF_USDA=22.941
NC_035101.1	26366494	.	A	T	.	.	MAF_INRAE=11.667;MAF_USDA=6.557
NC_035101.1	26366508	.	A	T	.	.	MAF_USDA=9.016
NC_035101.1	26366516	.	C	T	.	.	MAF_USDA=9.836
NC_035101.1	26366564	.	T	C	.	.	MAF_INRAE=46.835;MAF_USDA=44.118
NC_035101.1	26366566	.	G	A	.	.	MAF_USDA=9.836
NC_035101.1	26366695	.	C	A	.	.	MAF_USDA=4.918
NC_035101.1	26366712	.	G	T	.	.	MAF_INRAE=6.329;MAF_USDA=18.824
NC_035101.1	26366796	.	T	A	.	.	MAF_INRAE=33.544;MAF_USDA=49.412
NC_035101.1	26366862	.	A	T	.	.	MAF_INRAE=15.823;MAF_USDA=13.934
NC_035101.1	26366881	.	G	A	.	.	MAF_INRAE=4.43;MAF_USDA=2.459
NC_035101.1	26366983	.	C	T	.	.	MAF_INRAE=15.823;MAF_USDA=13.934
NC_035101.1	26367046	.	A	C	.	.	MAF_USDA=2.941
NC_035101.1	26367056	.	A	C	.	.	MAF_USDA=4.098
NC_035101.1	26367061	.	C	A	.	.	MAF_USDA=7.647
NC_035101.1	26367143	.	C	A	.	.	MAF_USDA=4.098
NC_035101.1	26367318	.	T	C	.	.	MAF_USDA=11.176
NC_035101.1	26367330	.	A	T	.	.	MAF_INRAE=15.823;MAF_USDA=13.934
NC_035101.1	26367358	.	C	A	.	.	MAF_INRAE=49.367;MAF_USDA=41.176
NC_035101.1	26367384	.	TAAAAAAAAAA	TAAAAAAAAAT	.	.	MAF_USDA=47.917
NC_035101.1	26367394	.	A	T	.	.	MAF_INRAE=49.367
NC_035101.1	26367399	.	T	A	.	.	MAF_USDA=4.167
NC_035101.1	26367412	.	T	C	.	.	MAF_USDA=8.197
NC_035101.1	26367490	.	C	T	.	.	MAF_USDA=20.833
NC_035101.1	26367753	.	G	A	.	.	MAF_INRAE=26.582;MAF_USDA=8.824
NC_035101.1	26367765	.	C	G	.	.	MAF_USDA=4.918
NC_035101.1	26367778	.	T	A	.	.	MAF_INRAE=15.823;MAF_USDA=13.934
NC_035101.1	26367855	.	C	T	.	.	MAF_INRAE=4.43;MAF_USDA=2.459
NC_035101.1	26367948	.	T	A	.	.	MAF_INRAE=33.544;MAF_USDA=42.941
NC_035101.1	26367994	.	G	T	.	.	MAF_INRAE=5.063;MAF_USDA=8.824
NC_035101.1	26368028	.	C	A	.	.	MAF_INRAE=33.544;MAF_USDA=42.941
NC_035101.1	26368033	.	T	C	.	.	MAF_USDA=1.639
NC_035101.1	26368138	.	T	C	.	.	MAF_INRAE=32.911;MAF_USDA=43.75
NC_035101.1	26368201	.	C	T	.	.	MAF_INRAE=2.5;MAF_USDA=20.0
NC_035101.1	26368307	.	T	C	.	.	MAF_INRAE=32.911;MAF_USDA=43.529
NC_035101.1	26368329	.	G	A	.	.	MAF_USDA=6.471
NC_035101.1	26368443	.	T	G	.	.	MAF_INRAE=12.5;MAF_USDA=11.176
NC_035101.1	26368463	.	G	A	.	.	MAF_USDA=1.639
NC_035101.1	26368467	.	A	C	.	.	MAF_USDA=3.279
NC_035101.1	26368472	.	T	G	.	.	MAF_USDA=3.279
NC_035101.1	26368519	.	G	C	.	.	MAF_INRAE=2.5;MAF_USDA=18.824
NC_035101.1	26368527	.	C	T	.	.	MAF_INRAE=5.263
NC_035101.1	26368595	.	A	G	.	.	MAF_INRAE=26.582;MAF_USDA=27.083
NC_035101.1	26368746	.	A	G	.	.	MAF_USDA=4.167
NC_035101.1	26368759	.	G	A	.	.	MAF_USDA=5.294
NC_035101.1	26368765	.	C	G	.	.	MAF_USDA=4.118
NC_035101.1	26368811	.	C	T	.	.	MAF_INRAE=5.263
NC_035101.1	26368873	.	GG	GA	.	.	MAF_USDA=39.583
NC_035101.1	26368874	.	G	A	.	.	MAF_INRAE=33.544;MAF_USDA=37.705
NC_035101.1	26368881	.	C	T	.	.	MAF_USDA=2.083
NC_035101.1	26368882	.	T	G	.	.	MAF_USDA=2.459
NC_035101.1	26368883	.	T	C	.	.	MAF_INRAE=33.544;MAF_USDA=42.941
NC_035101.1	26368888	.	AT	AC	.	.	MAF_USDA=41.667
NC_035101.1	26368889	.	T	C	.	.	MAF_INRAE=33.544;MAF_USDA=36.885
NC_035101.1	26368909	.	G	A	.	.	MAF_USDA=3.279
NC_035101.1	26368917	.	A	T	.	.	MAF_INRAE=33.544;MAF_USDA=42.941
NC_035101.1	26368962	.	A	C	.	.	MAF_INRAE=6.962;MAF_USDA=13.529
NC_035101.1	26368975	.	A	G	.	.	MAF_INRAE=32.278;MAF_USDA=40.588
NC_035101.1	26369018	.	A	T	.	.	MAF_INRAE=26.582;MAF_USDA=35.417
NC_035101.1	26369103	.	G	T	.	.	MAF_INRAE=34.177;MAF_USDA=32.941
NC_035101.1	26369119	.	C	T	.	.	MAF_USDA=1.639
NC_035101.1	26369138	.	T	G	.	.	MAF_INRAE=44.304;MAF_USDA=48.824
NC_035101.1	26369181	.	C	A	.	.	MAF_INRAE=32.911;MAF_USDA=39.412
NC_035101.1	26369204	.	G	T	.	.	MAF_USDA=4.098
NC_035101.1	26369213	.	T	C	.	.	MAF_INRAE=32.911;MAF_USDA=39.412
NC_035101.1	26369214	.	A	T	.	.	MAF_INRAE=36.667;MAF_USDA=39.412
NC_035101.1	26369248	.	G	A	.	.	MAF_INRAE=32.911;MAF_USDA=39.412
NC_035101.1	26369285	.	G	A	.	.	MAF_INRAE=32.911;MAF_USDA=40.588
NC_035101.1	26369291	.	C	T	.	.	MAF_INRAE=5.063;MAF_USDA=11.765
NC_035101.1	26369521	.	C	T	.	.	MAF_USDA=4.098
NC_035101.1	26369638	.	G	A	.	.	MAF_INRAE=31.013;MAF_USDA=47.647
NC_035101.1	26369658	.	T	G	.	.	MAF_INRAE=2.5
NC_035101.1	26369682	.	G	T	.	.	MAF_INRAE=5.263
NC_035101.1	26369690	.	C	T	.	.	MAF_USDA=4.098
NC_035101.1	26369702	.	C	T	.	.	MAF_USDA=5.294
NC_035101.1	26369788	.	G	T	.	.	MAF_USDA=4.098
NC_035101.1	26369804	.	A	T	.	.	MAF_INRAE=31.646;MAF_USDA=41.765
NC_035101.1	26369824	.	G	A	.	.	MAF_USDA=20.833
NC_035101.1	26369847	.	T	G	.	.	MAF_USDA=4.167
NC_035101.1	26369886	.	G	T	.	.	MAF_USDA=4.167
NC_035101.1	26369922	.	T	C	.	.	MAF_INRAE=32.278;MAF_USDA=40.588
NC_035101.1	26370061	.	G	A	.	.	MAF_USDA=3.279
NC_035101.1	26370072	.	G	A	.	.	MAF_INRAE=5.063;MAF_USDA=15.294
NC_035101.1	26370107	.	T	C	.	.	MAF_INRAE=31.013;MAF_USDA=40.588
NC_035101.1	26370131	.	A	G	.	.	MAF_INRAE=11.667;MAF_USDA=11.176
NC_035101.1	26370186	.	A	G	.	.	MAF_USDA=1.639
NC_035101.1	26370294	.	G	A	.	.	MAF_USDA=5.738
NC_035101.1	26370442	.	C	T	.	.	MAF_USDA=6.471
NC_035101.1	26370492	.	C	A	.	.	MAF_INRAE=41.139;MAF_USDA=8.235
NC_035101.1	26370508	.	A	T	.	.	MAF_INRAE=41.139;MAF_USDA=8.235
NC_035101.1	26370593	.	T	G	.	.	MAF_INRAE=31.646;MAF_USDA=40.0
NC_035101.1	26370594	.	A	C	.	.	MAF_INRAE=35.0;MAF_USDA=40.0
NC_035101.1	26370623	.	G	A	.	.	MAF_USDA=6.557
NC_035101.1	26370629	.	A	G	.	.	MAF_INRAE=32.278;MAF_USDA=40.588
NC_035101.1	26370661	.	T	C	.	.	MAF_INRAE=31.646;MAF_USDA=41.176
NC_035101.1	26370670	.	C	A	.	.	MAF_INRAE=5.263
NC_035101.1	26370699	.	A	T	.	.	MAF_INRAE=31.013;MAF_USDA=39.412
NC_035101.1	26370817	.	G	A	.	.	MAF_USDA=4.098
NC_035101.1	26370832	.	A	G	.	.	MAF_INRAE=31.646;MAF_USDA=39.412
NC_035101.1	26370836	.	C	T	.	.	MAF_INRAE=41.772;MAF_USDA=8.235
NC_035101.1	26370896	.	A	G	.	.	MAF_INRAE=31.646;MAF_USDA=41.765
NC_035101.1	26370961	.	G	A	.	.	MAF_USDA=5.882
NC_035101.1	26371152	.	C	T	.	.	MAF_INRAE=5.263
NC_035101.1	26371202	.	T	G	.	.	MAF_USDA=6.667
NC_035101.1	26371205	.	C	T	.	.	MAF_USDA=4.167
NC_035101.1	26371259	.	G	A	.	.	MAF_USDA=7.627
NC_035101.1	26371584	.	C	G	.	.	MAF_USDA=3.39
NC_035101.1	26371721	.	A	C	.	.	MAF_INRAE=31.013;MAF_USDA=45.181
NC_035101.1	26371722	.	A	T	.	.	MAF_INRAE=34.167;MAF_USDA=45.181
NC_035101.1	26371741	.	A	C	.	.	MAF_INRAE=31.013;MAF_USDA=45.181
NC_035101.1	26371746	.	T	C	.	.	MAF_INRAE=31.013;MAF_USDA=45.181
NC_035101.1	26371778	.	C	A	.	.	MAF_USDA=9.322
NC_035101.1	26371821	.	A	G	.	.	MAF_INRAE=31.013;MAF_USDA=46.386
NC_035101.1	26371908	.	A	T	.	.	MAF_USDA=4.167
NC_035101.1	26371930	.	C	T	.	.	MAF_USDA=9.322
NC_035101.1	26371931	.	G	A	.	.	MAF_USDA=12.048
NC_035101.1	26372036	.	T	A	.	.	MAF_USDA=2.5
NC_035101.1	26372048	.	A	C	.	.	MAF_USDA=3.333
NC_035101.1	26372094	.	G	C	.	.	MAF_USDA=1.667
NC_035101.1	26372109	.	C	T	.	.	MAF_USDA=2.5
NC_035101.1	26372114	.	G	A	.	.	MAF_USDA=2.5
NC_035101.1	26372125	.	G	A	.	.	MAF_INRAE=2.632
NC_035101.1	26372130	.	C	A	.	.	MAF_INRAE=35.0;MAF_USDA=43.452
NC_035101.1	26372145	.	C	T	.	.	MAF_INRAE=11.667;MAF_USDA=5.932
NC_035101.1	26372161	.	G	T	.	.	MAF_INRAE=31.646;MAF_USDA=42.169
NC_035101.1	26372207	.	G	A	.	.	MAF_INRAE=31.013;MAF_USDA=43.976
NC_035101.1	26372211	.	A	G	.	.	MAF_INRAE=34.167;MAF_USDA=43.373
NC_035101.1	26372267	.	G	A	.	.	MAF_INRAE=31.013;MAF_USDA=49.398
NC_035101.1	26372281	.	A	C	.	.	MAF_INRAE=31.013;MAF_USDA=42.169
NC_035101.1	26372388	.	A	G	.	.	MAF_USDA=14.583
NC_035101.1	26372418	.	C	T	.	.	MAF_USDA=14.583
NC_035101.1	26372425	.	C	G	.	.	MAF_USDA=4.167
NC_035101.1	26372466	.	C	T	.	.	MAF_USDA=4.098
NC_035101.1	26372473	.	A	C	.	.	MAF_USDA=5.738
NC_035101.1	26372475	.	C	T	.	.	MAF_USDA=4.098
NC_035101.1	26372528	.	C	T	.	.	MAF_USDA=3.279
NC_035101.1	26372532	.	T	A	.	.	MAF_USDA=5.738
NC_035101.1	26372669	.	T	A	.	.	MAF_USDA=3.39
NC_035101.1	26372753	.	G	A	.	.	MAF_INRAE=5.063;MAF_USDA=29.167
NC_035101.1	26372818	.	A	T	.	.	MAF_INRAE=35.0
NC_035101.1	26372851	.	A	C	.	.	MAF_INRAE=5.063;MAF_USDA=15.244
NC_035101.1	26372940	.	C	G	.	.	MAF_INRAE=5.063;MAF_USDA=15.244
NC_035101.1	26372958	.	G	A	.	.	MAF_USDA=3.333
NC_035101.1	26372996	.	A	C	.	.	MAF_USDA=3.333
NC_035101.1	26373066	.	A	T	.	.	MAF_INRAE=5.263;MAF_USDA=1.667
NC_035101.1	26373117	.	G	A	.	.	MAF_INRAE=6.329;MAF_USDA=4.167
NC_035101.1	26373139	.	G	A	.	.	MAF_INRAE=27.848;MAF_USDA=33.333
NC_035101.1	26373168	.	T	G	.	.	MAF_INRAE=27.848;MAF_USDA=27.059
NC_035101.1	26373180	.	C	A	.	.	MAF_USDA=10.417
NC_035101.1	26373246	.	C	A	.	.	MAF_INRAE=5.263
NC_035101.1	26373254	.	T	C	.	.	MAF_USDA=2.459
NC_035101.1	26373275	.	G	A	.	.	MAF_USDA=8.197
NC_035101.1	26373439	.	G	A	.	.	MAF_INRAE=27.848;MAF_USDA=26.786
NC_035101.1	26373464	.	T	C	.	.	MAF_INRAE=25.949;MAF_USDA=48.214
NC_035101.1	26373542	.	A	C	.	.	MAF_USDA=3.333
NC_035101.1	26373645	.	A	C	.	.	MAF_INRAE=5.063;MAF_USDA=16.471
NC_035101.1	26373716	.	T	G	.	.	MAF_INRAE=25.316;MAF_USDA=47.647
NC_035101.1	26373766	.	T	C	.	.	MAF_INRAE=46.835;MAF_USDA=24.118
NC_035101.1	26373767	.	G	T	.	.	MAF_INRAE=48.333;MAF_USDA=24.118
NC_035101.1	26373774	.	C	G	.	.	MAF_INRAE=5.263
NC_035101.1	26373784	.	G	A	.	.	MAF_INRAE=14.557;MAF_USDA=12.295
NC_035101.1	26373958	.	G	T	.	.	MAF_INRAE=27.848;MAF_USDA=27.647
NC_035101.1	26373961	.	T	G	.	.	MAF_USDA=8.197
NC_035101.1	26374009	.	C	A	.	.	MAF_INRAE=31.667;MAF_USDA=31.25
NC_035101.1	26374038	.	T	C	.	.	MAF_INRAE=46.203;MAF_USDA=24.118
NC_035101.1	26374081	.	C	G	.	.	MAF_INRAE=46.203;MAF_USDA=24.118
NC_035101.1	26374180	.	A	T	.	.	MAF_INRAE=5.063;MAF_USDA=15.294
NC_035101.1	26374195	.	G	A	.	.	MAF_INRAE=47.468;MAF_USDA=24.706
NC_035101.1	26374202	.	A	T	.	.	MAF_INRAE=5.263
NC_035101.1	26374276	.	C	T	.	.	MAF_USDA=9.836
NC_035101.1	26374306	.	G	T	.	.	MAF_USDA=5.0
NC_035101.1	26374319	.	C	T	.	.	MAF_INRAE=21.667;MAF_USDA=9.524
NC_035101.1	26374329	.	A	G	.	.	MAF_USDA=11.31
NC_035101.1	26374347	.	T	G	.	.	MAF_USDA=10.119
NC_035101.1	26374393	.	G	A	.	.	MAF_INRAE=15.789;MAF_USDA=26.471
NC_035101.1	26374403	.	A	C	.	.	MAF_INRAE=42.105;MAF_USDA=24.118
NC_035101.1	26374407	.	A	T	.	.	MAF_USDA=26.471
NC_035101.1	26374421	.	T	C	.	.	MAF_INRAE=27.215;MAF_USDA=41.176
NC_035101.1	26374542	.	T	C	.	.	MAF_INRAE=25.949
NC_035101.1	26374543	.	G	A	.	.	MAF_INRAE=47.5
NC_035101.1	26374606	.	A	G	.	.	MAF_INRAE=27.215;MAF_USDA=30.0
NC_035101.1	26374659	.	G	A	.	.	MAF_INRAE=27.848;MAF_USDA=29.412
NC_035101.1	26374671	.	C	T	.	.	MAF_USDA=5.294
NC_035101.1	26374737	.	G	T	.	.	MAF_INRAE=17.089;MAF_USDA=20.588
NC_035101.1	26374783	.	G	C	.	.	MAF_INRAE=25.949;MAF_USDA=47.059
NC_035101.1	26374822	.	C	T	.	.	MAF_USDA=8.197
NC_035101.1	26374867	.	G	T	.	.	MAF_USDA=4.918
NC_035101.1	26374868	.	C	T	.	.	MAF_USDA=4.918
NC_035101.1	26374955	.	G	T	.	.	MAF_INRAE=46.835;MAF_USDA=24.118
NC_035101.1	26375015	.	A	C	.	.	MAF_USDA=18.235
NC_035101.1	26375063	.	G	A	.	.	MAF_USDA=5.882
NC_035101.1	26375113	.	C	A	.	.	MAF_INRAE=11.667;MAF_USDA=25.294
NC_035101.1	26375114	.	T	A	.	.	MAF_INRAE=11.667;MAF_USDA=25.294
NC_035101.1	26375115	.	T	A	.	.	MAF_INRAE=11.667;MAF_USDA=25.294
NC_035101.1	26375127	.	G	A	.	.	MAF_INRAE=17.089;MAF_USDA=22.941
NC_035101.1	26375170	.	A	C	.	.	MAF_INRAE=5.263
NC_035101.1	26375183	.	G	T	.	.	MAF_INRAE=24.684;MAF_USDA=10.0
NC_035101.1	26375233	.	C	A	.	.	MAF_USDA=10.0
NC_035101.1	26375312	.	C	T	.	.	MAF_INRAE=11.667;MAF_USDA=24.118
NC_035101.1	26375319	.	T	A	.	.	MAF_USDA=1.639
NC_035101.1	26375417	.	C	T	.	.	MAF_INRAE=30.833;MAF_USDA=10.588
NC_035101.1	26375522	.	T	C	.	.	MAF_USDA=20.833
NC_035101.1	26375531	.	T	A	.	.	MAF_INRAE=13.924;MAF_USDA=35.294
NC_035101.1	26375563	.	T	A	.	.	MAF_USDA=3.279
NC_035101.1	26375590	.	A	T	.	.	MAF_INRAE=11.667;MAF_USDA=20.588
NC_035101.1	26375594	.	T	C	.	.	MAF_INRAE=5.063;MAF_USDA=21.765
NC_035101.1	26375664	.	A	G	.	.	MAF_USDA=20.833
NC_035101.1	26375699	.	G	A	.	.	MAF_INRAE=11.667;MAF_USDA=6.557
NC_035101.1	26375714	.	C	T	.	.	MAF_INRAE=41.139;MAF_USDA=8.824
NC_035101.1	26375722	.	A	G	.	.	MAF_INRAE=50.0;MAF_USDA=39.412
NC_035101.1	26375724	.	G	A	.	.	MAF_INRAE=44.167;MAF_USDA=8.824
NC_035101.1	26375888	.	C	T	.	.	MAF_INRAE=11.667;MAF_USDA=20.0
NC_035101.1	26375907	.	G	T	.	.	MAF_INRAE=5.263;MAF_USDA=3.279
NC_035101.1	26375912	.	T	A	.	.	MAF_USDA=3.279
NC_035101.1	26375984	.	C	A	.	.	MAF_USDA=1.765
NC_035101.1	26376028	.	A	G	.	.	MAF_INRAE=41.139;MAF_USDA=7.647
NC_035101.1	26376085	.	T	C	.	.	MAF_INRAE=41.139;MAF_USDA=8.824
NC_035101.1	26376090	.	A	G	.	.	MAF_INRAE=42.405;MAF_USDA=34.118
NC_035101.1	26376114	.	T	A	.	.	MAF_USDA=3.279
NC_035101.1	26376125	.	C	A	.	.	MAF_USDA=8.197
NC_035101.1	26376133	.	G	T	.	.	MAF_INRAE=5.063;MAF_USDA=25.0
NC_035101.1	26376234	.	C	A	.	.	MAF_USDA=5.294
NC_035101.1	26376285	.	G	A	.	.	MAF_INRAE=19.62
NC_035101.1	26376294	.	A	T	.	.	MAF_INRAE=41.139;MAF_USDA=8.235
NC_035101.1	26376442	.	A	T	.	.	MAF_USDA=3.279
NC_035101.1	26376492	.	C	G	.	.	MAF_INRAE=11.667;MAF_USDA=23.529
NC_035101.1	26376554	.	T	C	.	.	MAF_INRAE=30.833;MAF_USDA=20.833
NC_035101.1	26376616	.	G	A	.	.	MAF_INRAE=11.667;MAF_USDA=20.0
NC_035101.1	26376747	.	G	T	.	.	MAF_USDA=5.882
NC_035101.1	26376784	.	T	C	.	.	MAF_INRAE=41.139;MAF_USDA=6.471
NC_035101.1	26376890	.	G	A	.	.	MAF_INRAE=6.329;MAF_USDA=4.118
NC_035101.1	26376920	.	G	A	.	.	MAF_INRAE=11.667;MAF_USDA=27.059
NC_035101.1	26376994	.	A	G	.	.	MAF_USDA=3.279
NC_035101.1	26377093	.	C	T	.	.	MAF_USDA=8.235
NC_035101.1	26377095	.	G	A	.	.	MAF_INRAE=16.456;MAF_USDA=24.706
NC_035101.1	26377355	.	T	C	.	.	MAF_USDA=4.918
NC_035101.1	26377393	.	G	T	.	.	MAF_INRAE=10.759;MAF_USDA=24.706
NC_035101.1	26377411	.	C	A	.	.	MAF_INRAE=29.747;MAF_USDA=19.412
NC_035101.1	26377412	.	G	T	.	.	MAF_INRAE=2.5
NC_035101.1	26377787	.	T	G	.	.	MAF_INRAE=40.506;MAF_USDA=5.882
NC_035101.1	26377793	.	C	A	.	.	MAF_INRAE=5.263
NC_035101.1	26377815	.	T	A	.	.	MAF_INRAE=41.139;MAF_USDA=5.882
NC_035101.1	26377858	.	G	A	.	.	MAF_INRAE=5.263
NC_035101.1	26378062	.	C	T	.	.	MAF_USDA=7.647
NC_035101.1	26378184	.	G	T	.	.	MAF_INRAE=2.5;MAF_USDA=3.279
NC_035101.1	26378203	.	G	T	.	.	MAF_USDA=4.918
NC_035101.1	26378330	.	A	G	.	.	MAF_USDA=5.738
NC_035101.1	26378395	.	C	T	.	.	MAF_INRAE=30.833
NC_035101.1	26378434	.	C	G	.	.	MAF_USDA=4.167
NC_035101.1	26378438	.	C	A	.	.	MAF_INRAE=39.241;MAF_USDA=24.118
NC_035101.1	26378698	.	G	T	.	.	MAF_INRAE=41.139;MAF_USDA=7.647
NC_035101.1	26378837	.	C	A	.	.	MAF_INRAE=2.5
NC_035101.1	26378983	.	C	T	.	.	MAF_USDA=8.824
NC_035101.1	26379013	.	A	C	.	.	MAF_INRAE=48.101;MAF_USDA=37.059
NC_035101.1	26379232	.	G	C	.	.	MAF_USDA=5.357
NC_035101.1	26379234	.	A	T	.	.	MAF_USDA=8.333
NC_035101.1	26379261	.	G	A	.	.	MAF_USDA=4.098
NC_035101.1	26379390	.	C	T	.	.	MAF_USDA=2.353
NC_035101.1	26379456	.	C	A	.	.	MAF_INRAE=48.734;MAF_USDA=41.765
NC_035101.1	26379836	.	C	T	.	.	MAF_INRAE=5.263
NC_035101.1	26380120	.	A	G	.	.	MAF_USDA=2.459
NC_035101.1	26380193	.	C	T	.	.	MAF_USDA=4.098
NC_035101.1	26380321	.	A	T	.	.	MAF_USDA=3.279
NC_035101.1	26380338	.	C	T	.	.	MAF_USDA=4.167
NC_035101.1	26380446	.	A	G	.	.	MAF_USDA=3.279
NC_035101.1	26380748	.	A	C	.	.	MAF_USDA=5.738
NC_035101.1	26380752	.	T	C	.	.	MAF_INRAE=10.127;MAF_USDA=14.706
NC_035101.1	26380807	.	A	T	.	.	MAF_INRAE=5.263
NC_035101.1	26380822	.	A	C	.	.	MAF_USDA=1.639
NC_035101.1	26380843	.	A	C	.	.	MAF_INRAE=10.127;MAF_USDA=18.824
NC_035101.1	26380955	.	G	T	.	.	MAF_USDA=4.167
NC_035101.1	26380957	.	A	G	.	.	MAF_INRAE=48.734;MAF_USDA=36.471
NC_035101.1	26381126	.	A	C	.	.	MAF_USDA=4.167
NC_035101.1	26381180	.	C	T	.	.	MAF_INRAE=41.772;MAF_USDA=47.024
NC_035101.1	26381181	.	T	G	.	.	MAF_USDA=1.667
NC_035101.1	26381217	.	G	A	.	.	MAF_INRAE=13.924;MAF_USDA=15.574
NC_035101.1	26381269	.	A	T	.	.	MAF_INRAE=3.333
NC_035101.1	26381323	.	T	G	.	.	MAF_USDA=5.294
NC_035101.1	26381406	.	C	T	.	.	MAF_INRAE=5.263;MAF_USDA=15.294
NC_035101.1	26381490	.	G	T	.	.	MAF_INRAE=5.263;MAF_USDA=27.083
NC_035101.1	26381541	.	G	A	.	.	MAF_USDA=7.377
NC_035101.1	26381559	.	A	T	.	.	MAF_INRAE=10.127;MAF_USDA=17.059
NC_035101.1	26381579	.	T	G	.	.	MAF_INRAE=10.127;MAF_USDA=16.471
NC_035101.1	26381614	.	C	T	.	.	MAF_USDA=4.167
NC_035101.1	26381759	.	G	T	.	.	MAF_USDA=2.459
NC_035101.1	26382431	.	G	A	.	.	MAF_USDA=7.647
NC_035101.1	26382771	.	C	A	.	.	MAF_USDA=6.471
NC_035101.1	26382777	.	G	A	.	.	MAF_USDA=1.639
NC_035101.1	26382807	.	C	A	.	.	MAF_INRAE=14.557;MAF_USDA=13.115
NC_035101.1	26382849	.	A	C	.	.	MAF_USDA=1.639
NC_035101.1	26383074	.	G	C	.	.	MAF_INRAE=10.127;MAF_USDA=17.059
NC_035101.1	26383153	.	A	C	.	.	MAF_INRAE=41.139;MAF_USDA=9.412
NC_035101.1	26383160	.	T	A	.	.	MAF_USDA=7.377
NC_035101.1	26383161	.	A	T	.	.	MAF_USDA=4.167
NC_035101.1	26383208	.	C	T	.	.	MAF_INRAE=46.203;MAF_USDA=28.235
NC_035101.1	26383234	.	T	G	.	.	MAF_USDA=4.167
NC_035101.1	26383235	.	A	G	.	.	MAF_USDA=4.167
NC_035101.1	26383263	.	A	T	.	.	MAF_USDA=1.639
NC_035101.1	26383314	.	T	G	.	.	MAF_INRAE=5.263;MAF_USDA=1.639
NC_035101.1	26383342	.	C	A	.	.	MAF_USDA=3.279
NC_035101.1	26383355	.	C	T	.	.	MAF_USDA=4.098
NC_035101.1	26383356	.	C	G	.	.	MAF_INRAE=5.063;MAF_USDA=18.235
NC_035101.1	26383461	.	C	G	.	.	MAF_INRAE=5.263
NC_035101.1	26383462	.	T	G	.	.	MAF_USDA=4.118
NC_035101.1	26383464	.	G	T	.	.	MAF_USDA=5.882
NC_035101.1	26383467	.	G	A	.	.	MAF_USDA=1.639
NC_035101.1	26383484	.	G	A	.	.	MAF_INRAE=5.263;MAF_USDA=1.639
NC_035101.1	26383553	.	G	A	.	.	MAF_USDA=7.647
NC_035101.1	26383595	.	A	C	.	.	MAF_USDA=6.471
NC_035101.1	26383696	.	A	G	.	.	MAF_USDA=5.882
NC_035101.1	26383736	.	T	G	.	.	MAF_USDA=10.417
NC_035101.1	26383828	.	G	A	.	.	MAF_INRAE=30.833
NC_035101.1	26383850	.	C	T	.	.	MAF_USDA=4.918
NC_035101.1	26383851	.	G	A	.	.	MAF_USDA=3.279
NC_035101.1	26383888	.	C	A	.	.	MAF_USDA=14.754
NC_035101.1	26383891	.	C	A	.	.	MAF_INRAE=40.506;MAF_USDA=9.412
NC_035101.1	26383953	.	A	C	.	.	MAF_INRAE=21.519;MAF_USDA=25.0
NC_035101.1	26383956	.	G	T	.	.	MAF_INRAE=10.0;MAF_USDA=25.0
NC_035101.1	26384017	.	A	T	.	.	MAF_USDA=20.833
NC_035101.1	26384171	.	G	A	.	.	MAF_USDA=3.279
NC_035101.1	26384280	.	G	A	.	.	MAF_INRAE=5.263;MAF_USDA=16.471
NC_035101.1	26384283	.	T	C	.	.	MAF_INRAE=10.127;MAF_USDA=18.235
NC_035101.1	26384345	.	T	A	.	.	MAF_INRAE=2.532;MAF_USDA=20.833
NC_035101.1	26384491	.	T	G	.	.	MAF_INRAE=3.797;MAF_USDA=1.639
NC_035101.1	26384540	.	A	G	.	.	MAF_INRAE=27.848;MAF_USDA=47.917
NC_035101.1	26384543	.	A	C	.	.	MAF_USDA=4.167
NC_035101.1	26384559	.	G	A	.	.	MAF_INRAE=3.333;MAF_USDA=24.706
NC_035101.1	26384576	.	T	A	.	.	MAF_INRAE=25.833
NC_035101.1	26384660	.	C	A	.	.	MAF_INRAE=8.861;MAF_USDA=24.118
NC_035101.1	26384716	.	G	A	.	.	MAF_USDA=3.279
NC_035101.1	26384747	.	G	A	.	.	MAF_USDA=4.098
NC_035101.1	26384764	.	T	C	.	.	MAF_INRAE=13.333;MAF_USDA=30.588
NC_035101.1	26384777	.	C	T	.	.	MAF_INRAE=2.5
NC_035101.1	26384803	.	G	T	.	.	MAF_USDA=4.098
NC_035101.1	26384968	.	G	A	.	.	MAF_INRAE=40.506;MAF_USDA=7.647
NC_035101.1	26385079	.	G	T	.	.	MAF_USDA=4.118
NC_035101.1	26385106	.	C	A	.	.	MAF_INRAE=37.975;MAF_USDA=16.471
NC_035101.1	26385137	.	G	A	.	.	MAF_USDA=1.639
NC_035101.1	26385231	.	C	A	.	.	MAF_USDA=3.529
NC_035101.1	26385379	.	A	T	.	.	MAF_INRAE=14.167;MAF_USDA=23.529
NC_035101.1	26385429	.	G	A	.	.	MAF_USDA=1.639
NC_035101.1	26385545	.	G	A	.	.	MAF_USDA=1.639
NC_035101.1	26385546	.	C	T	.	.	MAF_USDA=11.765
NC_035101.1	26385574	.	C	T	.	.	MAF_INRAE=3.333
NC_035101.1	26385596	.	G	T	.	.	MAF_USDA=3.279
NC_035101.1	26385608	.	T	A	.	.	MAF_INRAE=11.667;MAF_USDA=14.754
NC_035101.1	26385617	.	C	T	.	.	MAF_INRAE=11.667;MAF_USDA=31.176
NC_035101.1	26385661	.	T	C	.	.	MAF_USDA=1.639
NC_035101.1	26385774	.	C	T	.	.	MAF_INRAE=22.785;MAF_USDA=16.071
NC_035101.1	26385821	.	A	G	.	.	MAF_USDA=14.583
NC_035101.1	26385888	.	T	A	.	.	MAF_USDA=4.918
NC_035101.1	26385938	.	G	T	.	.	MAF_USDA=5.882
NC_035101.1	26386066	.	G	T	.	.	MAF_INRAE=11.667;MAF_USDA=14.754
NC_035101.1	26386076	.	G	C	.	.	MAF_USDA=8.235
NC_035101.1	26386080	.	G	A	.	.	MAF_INRAE=5.263
NC_035101.1	26386084	.	C	T	.	.	MAF_INRAE=19.62;MAF_USDA=2.941
NC_035101.1	26386105	.	C	A	.	.	MAF_USDA=8.235
NC_035101.1	26386173	.	C	A	.	.	MAF_USDA=11.765
NC_035101.1	26386206	.	A	T	.	.	MAF_USDA=11.765
NC_035101.1	26386381	.	A	T	.	.	MAF_INRAE=12.5;MAF_USDA=27.647
NC_035101.1	26386421	.	G	A	.	.	MAF_USDA=7.377
NC_035101.1	26386465	.	G	A	.	.	MAF_USDA=6.471
NC_035101.1	26386544	.	A	T	.	.	MAF_USDA=2.459
NC_035101.1	26386788	.	A	T	.	.	MAF_INRAE=20.886;MAF_USDA=25.294
NC_035101.1	26386861	.	T	G	.	.	MAF_USDA=4.167
NC_035101.1	26387400	.	T	C	.	.	MAF_USDA=1.639
NC_035101.1	26387420	.	C	T	.	.	MAF_USDA=3.279
NC_035101.1	26387454	.	A	G	.	.	MAF_INRAE=12.5;MAF_USDA=29.412
NC_035101.1	26387566	.	T	A	.	.	MAF_USDA=3.279
NC_035101.1	26387572	.	T	G	.	.	MAF_INRAE=2.5;MAF_USDA=3.279
NC_035101.1	26387606	.	G	C	.	.	MAF_USDA=11.765
NC_035101.1	26387608	.	T	C	.	.	MAF_USDA=4.167
NC_035101.1	26387615	.	G	C,T	.	.	MAF_INRAE=2.5;MAF_USDA=4.167
NC_035101.1	26387622	.	T	C	.	.	MAF_INRAE=2.5
NC_035101.1	26387732	.	C	T	.	.	MAF_USDA=3.571
NC_035101.1	26387753	.	A	G	.	.	MAF_USDA=8.929
NC_035101.1	26387757	.	G	C	.	.	MAF_INRAE=41.139;MAF_USDA=13.69
NC_035101.1	26387834	.	C	A	.	.	MAF_INRAE=5.263
NC_035101.1	26388090	.	G	A	.	.	MAF_USDA=4.098
NC_035101.1	26388101	.	C	T	.	.	MAF_INRAE=49.367;MAF_USDA=45.882
NC_035101.1	26388108	.	A	C	.	.	MAF_INRAE=2.5;MAF_USDA=3.279
NC_035101.1	26388130	.	A	T	.	.	MAF_USDA=9.412
NC_035101.1	26388306	.	T	G	.	.	MAF_INRAE=47.468;MAF_USDA=35.294
NC_035101.1	26388322	.	T	G	.	.	MAF_INRAE=12.5;MAF_USDA=41.176
NC_035101.1	26388497	.	G	A	.	.	MAF_INRAE=2.5;MAF_USDA=2.459
NC_035101.1	26388521	.	A	T	.	.	MAF_USDA=1.639
NC_035101.1	26389093	.	T	A	.	.	MAF_USDA=1.639
NC_035101.1	26389132	.	C	T	.	.	MAF_INRAE=21.519;MAF_USDA=10.119
NC_035101.1	26389208	.	T	G	.	.	MAF_USDA=28.824
NC_035101.1	26389228	.	C	T	.	.	MAF_INRAE=12.5
NC_035101.1	26389245	.	G	C	.	.	MAF_INRAE=11.667;MAF_USDA=7.377
NC_035101.1	26389276	.	G	A	.	.	MAF_USDA=1.639
NC_035101.1	26389335	.	T	C	.	.	MAF_INRAE=19.62;MAF_USDA=1.786
NC_035101.1	26389366	.	A	G	.	.	MAF_USDA=3.279
NC_035101.1	26389396	.	G	A	.	.	MAF_INRAE=47.468;MAF_USDA=35.294
NC_035101.1	26389509	.	G	A	.	.	MAF_INRAE=12.5
NC_035101.1	26389517	.	C	A	.	.	MAF_USDA=4.167
NC_035101.1	26389537	.	G	T	.	.	MAF_USDA=5.294
NC_035101.1	26389698	.	T	G	.	.	MAF_USDA=1.639
NC_035101.1	26389734	.	G	T	.	.	MAF_USDA=1.639
NC_035101.1	26389837	.	C	G	.	.	MAF_USDA=11.176
NC_035101.1	26389838	.	T	C	.	.	MAF_USDA=11.176
NC_035101.1	26389839	.	C	T	.	.	MAF_USDA=11.176
NC_035101.1	26389907	.	A	G	.	.	MAF_INRAE=21.519;MAF_USDA=10.843
NC_035101.1	26389996	.	A	C	.	.	MAF_INRAE=2.5;MAF_USDA=9.412
NC_035101.1	26390014	.	C	T	.	.	MAF_USDA=11.176
NC_035101.1	26390015	.	G	A	.	.	MAF_USDA=22.917
NC_035101.1	26390147	.	T	A	.	.	MAF_INRAE=41.139;MAF_USDA=7.059
NC_035101.1	26390163	.	G	T	.	.	MAF_USDA=11.176
NC_035101.1	26390257	.	T	C	.	.	MAF_USDA=11.176
NC_035101.1	26390378	.	A	G	.	.	MAF_INRAE=37.5
NC_035101.1	26390420	.	C	T	.	.	MAF_INRAE=10.759;MAF_USDA=22.353
NC_035101.1	26390571	.	G	A	.	.	MAF_USDA=12.353
NC_035101.1	26390618	.	C	T	.	.	MAF_INRAE=3.165;MAF_USDA=2.459
NC_035101.1	26390630	.	C	A	.	.	MAF_USDA=15.574
NC_035101.1	26390647	.	G	A	.	.	MAF_INRAE=50.0
NC_035101.1	26390691	.	G	T	.	.	MAF_INRAE=10.759;MAF_USDA=35.294
NC_035101.1	26390728	.	T	C	.	.	MAF_USDA=20.833
NC_035101.1	26390799	.	C	G	.	.	MAF_USDA=4.098
NC_035101.1	26390812	.	A	C	.	.	MAF_INRAE=11.667;MAF_USDA=6.557
NC_035101.1	26390932	.	C	G	.	.	MAF_USDA=11.765
NC_035101.1	26390935	.	T	A	.	.	MAF_INRAE=10.759;MAF_USDA=32.941
NC_035101.1	26390993	.	G	C	.	.	MAF_INRAE=10.759;MAF_USDA=16.471
NC_035101.1	26391132	.	G	A	.	.	MAF_INRAE=18.987;MAF_USDA=4.167
NC_035101.1	26391166	.	A	G	.	.	MAF_INRAE=48.333;MAF_USDA=45.833
NC_035101.1	26391182	.	C	T	.	.	MAF_INRAE=5.0;MAF_USDA=6.557
NC_035101.1	26391234	.	G	A	.	.	MAF_USDA=3.279
NC_035101.1	26391313	.	C	T	.	.	MAF_INRAE=10.759;MAF_USDA=6.557
NC_035101.1	26391337	.	C	T	.	.	MAF_INRAE=10.759;MAF_USDA=32.353
NC_035101.1	26391397	.	T	G	.	.	MAF_INRAE=13.333;MAF_USDA=4.167
NC_035101.1	26391486	.	G	A	.	.	MAF_USDA=2.459
NC_035101.1	26391504	.	C	T	.	.	MAF_USDA=13.529
NC_035101.1	26391516	.	T	C	.	.	MAF_USDA=33.333
NC_035101.1	26391579	.	G	A	.	.	MAF_USDA=10.417
NC_035101.1	26391608	.	C	A	.	.	MAF_USDA=2.174
NC_035101.1	26391666	.	C	T	.	.	MAF_INRAE=5.263
NC_035101.1	26392003	.	C	T	.	.	MAF_USDA=10.417
NC_035101.1	26392170	.	T	A	.	.	MAF_INRAE=12.5
NC_035101.1	26392215	.	C	G	.	.	MAF_INRAE=13.333;MAF_USDA=27.059
NC_035101.1	26392247	.	G	T	.	.	MAF_INRAE=41.139;MAF_USDA=7.647
NC_035101.1	26392267	.	C	A	.	.	MAF_INRAE=19.62;MAF_USDA=4.167
NC_035101.1	26392283	.	G	A	.	.	MAF_INRAE=3.165;MAF_USDA=2.459
NC_035101.1	26392284	.	G	T	.	.	MAF_INRAE=2.5;MAF_USDA=2.459
NC_035101.1	26392296	.	T	A	.	.	MAF_INRAE=3.165;MAF_USDA=2.459
NC_035101.1	26392308	.	A	C	.	.	MAF_USDA=20.588
NC_035101.1	26392354	.	C	T	.	.	MAF_USDA=27.083
NC_035101.1	26392411	.	T	A	.	.	MAF_INRAE=14.557;MAF_USDA=13.934
NC_035101.1	26392489	.	TGGAA	TGGAT	.	.	MAF_USDA=35.417
NC_035101.1	26392493	.	A	T	.	.	MAF_INRAE=26.316
NC_035101.1	26392517	.	C	T	.	.	MAF_USDA=1.639
NC_035101.1	26392555	.	G	A	.	.	MAF_USDA=21.176
NC_035101.1	26392560	.	C	T	.	.	MAF_INRAE=40.506;MAF_USDA=7.647
NC_035101.1	26392605	.	G	A	.	.	MAF_USDA=1.639
NC_035101.1	26392617	.	T	C	.	.	MAF_INRAE=5.696;MAF_USDA=2.459
NC_035101.1	26392681	.	C	A	.	.	MAF_USDA=4.706
NC_035101.1	26392710	.	A	T	.	.	MAF_INRAE=48.734;MAF_USDA=42.941
NC_035101.1	26392728	.	T	C	.	.	MAF_USDA=4.098
NC_035101.1	26392737	.	A	G	.	.	MAF_USDA=3.529
NC_035101.1	26392762	.	G	T	.	.	MAF_USDA=4.918
NC_035101.1	26392799	.	T	A	.	.	MAF_INRAE=41.139;MAF_USDA=7.647
NC_035101.1	26392836	.	C	A	.	.	MAF_INRAE=7.595;MAF_USDA=4.098
NC_035101.1	26392839	.	G	T	.	.	MAF_INRAE=11.667;MAF_USDA=13.115
NC_035101.1	26392861	.	A	T	.	.	MAF_INRAE=48.734;MAF_USDA=45.833
NC_035101.1	26392866	.	C	G	.	.	MAF_USDA=2.5
NC_035101.1	26392902	.	G	A	.	.	MAF_INRAE=47.468;MAF_USDA=46.471
NC_035101.1	26393006	.	G	A	.	.	MAF_USDA=4.098
NC_035101.1	26393070	.	C	T	.	.	MAF_USDA=1.639
NC_035101.1	26393209	.	T	C	.	.	MAF_INRAE=41.139;MAF_USDA=12.941
NC_035101.1	26393388	.	C	T	.	.	MAF_INRAE=44.167;MAF_USDA=10.417
NC_035101.1	26393471	.	T	A	.	.	MAF_USDA=6.557
NC_035101.1	26393497	.	A	T	.	.	MAF_USDA=1.639
NC_035101.1	26393507	.	A	G	.	.	MAF_USDA=1.639
NC_035101.1	26393528	.	C	A	.	.	MAF_USDA=14.118
NC_035101.1	26393537	.	C	G	.	.	MAF_INRAE=47.468;MAF_USDA=50.0
NC_035101.1	26393604	.	G	A	.	.	MAF_USDA=3.279
NC_035101.1	26393879	.	G	A	.	.	MAF_INRAE=48.734;MAF_USDA=9.412
NC_035101.1	26393906	.	G	A	.	.	MAF_USDA=7.377
NC_035101.1	26393909	.	C	T	.	.	MAF_INRAE=41.139;MAF_USDA=7.647
NC_035101.1	26394030	.	A	T	.	.	MAF_INRAE=5.263
NC_035101.1	26394038	.	G	A	.	.	MAF_USDA=1.639
NC_035101.1	26394519	.	G	T	.	.	MAF_USDA=14.118
NC_035101.1	26394540	.	T	C	.	.	MAF_USDA=5.0
NC_035101.1	26394620	.	C	G	.	.	MAF_INRAE=1.667
NC_035101.1	26394652	.	T	C	.	.	MAF_USDA=3.279
NC_035101.1	26394781	.	C	T	.	.	MAF_INRAE=5.696;MAF_USDA=1.639
NC_035101.1	26394784	.	A	T	.	.	MAF_INRAE=2.5;MAF_USDA=1.639
NC_035101.1	26394850	.	T	C	.	.	MAF_INRAE=1.667;MAF_USDA=4.167
NC_035101.1	26394915	.	G	A	.	.	MAF_INRAE=13.291;MAF_USDA=11.475
NC_035101.1	26395247	.	G	A	.	.	MAF_USDA=2.5
NC_035101.1	26395376	.	A	G	.	.	MAF_INRAE=30.833;MAF_USDA=2.459
NC_035101.1	26395469	.	G	A	.	.	MAF_USDA=1.765
NC_035101.1	26395566	.	G	T	.	.	MAF_USDA=8.235
NC_035101.1	26395568	.	G	T	.	.	MAF_USDA=8.235
NC_035101.1	26395742	.	G	T	.	.	MAF_INRAE=41.139;MAF_USDA=25.882
NC_035101.1	26395758	.	G	C	.	.	MAF_USDA=14.706
NC_035101.1	26395770	.	T	C	.	.	MAF_INRAE=15.789;MAF_USDA=17.647
NC_035101.1	26395845	.	C	A	.	.	MAF_USDA=12.295
NC_035101.1	26396081	.	A	T	.	.	MAF_USDA=1.639
NC_035101.1	26396106	.	C	T	.	.	MAF_USDA=3.333
NC_035101.1	26396139	.	T	G	.	.	MAF_INRAE=5.263
NC_035101.1	26396231	.	G	A	.	.	MAF_USDA=14.286
NC_035101.1	26396306	.	G	A	.	.	MAF_USDA=13.529
NC_035101.1	26396483	.	A	T	.	.	MAF_USDA=4.918
NC_035101.1	26396585	.	G	A	.	.	MAF_INRAE=40.506;MAF_USDA=10.588
NC_035101.1	26396676	.	T	A	.	.	MAF_INRAE=11.667;MAF_USDA=22.941
NC_035101.1	26396716	.	T	A	.	.	MAF_INRAE=31.646;MAF_USDA=32.353
NC_035101.1	26396814	.	T	A	.	.	MAF_USDA=14.706
NC_035101.1	26396819	.	C	A	.	.	MAF_INRAE=5.263
NC_035101.1	26396825	.	G	T	.	.	MAF_USDA=14.706
NC_035101.1	26396826	.	T	G	.	.	MAF_USDA=14.706
NC_035101.1	26396888	.	G	T	.	.	MAF_USDA=2.5
NC_035101.1	26396934	.	T	C	.	.	MAF_INRAE=30.0
NC_035101.1	26397016	.	A	G	.	.	MAF_USDA=3.279
NC_035101.1	26397198	.	G	A	.	.	MAF_USDA=4.918
NC_035101.1	26397251	.	T	C	.	.	MAF_USDA=1.639
NC_035101.1	26397264	.	G	T	.	.	MAF_USDA=1.639
NC_035101.1	26397276	.	C	A	.	.	MAF_INRAE=5.263;MAF_USDA=3.279
NC_035101.1	26397329	.	T	A	.	.	MAF_USDA=5.294
NC_035101.1	26397541	.	C	T	.	.	MAF_USDA=4.167
NC_035101.1	26397616	.	A	T	.	.	MAF_USDA=5.294
NC_035101.1	26397654	.	A	G	.	.	MAF_INRAE=10.759;MAF_USDA=25.882
NC_035101.1	26397685	.	C	T	.	.	MAF_INRAE=8.861;MAF_USDA=16.471
NC_035101.1	26397689	.	C	T	.	.	MAF_USDA=2.459
NC_035101.1	26397736	.	A	C	.	.	MAF_USDA=4.918
NC_035101.1	26397758	.	C	T	.	.	MAF_USDA=7.377
NC_035101.1	26397803	.	G	A	.	.	MAF_INRAE=48.101;MAF_USDA=37.647
NC_035101.1	26397880	.	T	C	.	.	MAF_USDA=5.294
NC_035101.1	26397933	.	G	T	.	.	MAF_USDA=2.459
NC_035101.1	26397954	.	A	G	.	.	MAF_INRAE=48.101;MAF_USDA=38.824
NC_035101.1	26398024	.	A	T	.	.	MAF_USDA=4.167
NC_035101.1	26398039	.	C	T	.	.	MAF_USDA=6.471
NC_035101.1	26398089	.	G	T	.	.	MAF_INRAE=5.263;MAF_USDA=3.279
NC_035101.1	26398194	.	T	C	.	.	MAF_INRAE=19.62;MAF_USDA=4.167
NC_035101.1	26398261	.	C	T	.	.	MAF_USDA=1.765
NC_035101.1	26398285	.	T	C	.	.	MAF_USDA=1.639
NC_035101.1	26398324	.	G	A	.	.	MAF_INRAE=1.667;MAF_USDA=3.529
NC_035101.1	26398367	.	A	T	.	.	MAF_INRAE=43.333;MAF_USDA=29.167
NC_035101.1	26398388	.	T	G	.	.	MAF_INRAE=8.861;MAF_USDA=16.471
NC_035101.1	26398411	.	T	C	.	.	MAF_INRAE=37.975;MAF_USDA=27.647
NC_035101.1	26398414	.	G	T	.	.	MAF_INRAE=41.139;MAF_USDA=11.176
NC_035101.1	26398465	.	G	A	.	.	MAF_USDA=2.459
NC_035101.1	26398535	.	C	A	.	.	MAF_INRAE=40.506;MAF_USDA=11.765
NC_035101.1	26398573	.	A	G	.	.	MAF_USDA=14.118
NC_035101.1	26398597	.	G	T	.	.	MAF_USDA=4.918
NC_035101.1	26398711	.	C	T	.	.	MAF_USDA=20.833
NC_035101.1	26398716	.	G	A	.	.	MAF_USDA=2.459
NC_035101.1	26398735	.	C	A	.	.	MAF_INRAE=1.667;MAF_USDA=4.167
NC_035101.1	26398824	.	C	T	.	.	MAF_INRAE=5.696;MAF_USDA=1.639
NC_035101.1	26398838	.	G	T	.	.	MAF_INRAE=5.263
NC_035101.1	26398930	.	T	C	.	.	MAF_INRAE=10.759;MAF_USDA=26.471
NC_035101.1	26398957	.	A	T	.	.	MAF_INRAE=5.696;MAF_USDA=1.639
NC_035101.1	26399189	.	A	G	.	.	MAF_USDA=6.471
NC_035101.1	26399330	.	C	T	.	.	MAF_USDA=8.197
NC_035101.1	26399485	.	G	T	.	.	MAF_USDA=39.412
NC_035101.1	26399486	.	T	G	.	.	MAF_USDA=38.824
NC_035101.1	26399487	.	A	T	.	.	MAF_USDA=37.647
NC_035101.1	26399501	.	A	C	.	.	MAF_USDA=1.639
NC_035101.1	26399515	.	G	A	.	.	MAF_USDA=2.459
NC_035101.1	26399540	.	C	T	.	.	MAF_INRAE=41.139;MAF_USDA=10.588
NC_035101.1	26399570	.	T	A,G	.	.	MAF_INRAE=10.526
NC_035101.1	26399572	.	T	G	.	.	MAF_INRAE=5.833;MAF_USDA=15.574
NC_035101.1	26399602	.	G	A	.	.	MAF_USDA=4.918
NC_035101.1	26399655	.	A	T	.	.	MAF_USDA=8.333
NC_035101.1	26399658	.	A	T	.	.	MAF_USDA=12.5
NC_035101.1	26399662	.	A	T	.	.	MAF_INRAE=38.608;MAF_USDA=47.917
NC_035101.1	26399664	.	A	T	.	.	MAF_INRAE=35.833;MAF_USDA=47.917
NC_035101.1	26399926	.	C	A	.	.	MAF_INRAE=40.506;MAF_USDA=11.176
NC_035101.1	26400140	.	A	T	.	.	MAF_INRAE=44.167
NC_035101.1	26400142	.	G	A	.	.	MAF_INRAE=12.5
NC_035101.1	26400172	.	G	T	.	.	MAF_INRAE=41.139;MAF_USDA=11.446
NC_035101.1	26400186	.	T	C	.	.	MAF_USDA=1.695
NC_035101.1	26400289	.	G	T	.	.	MAF_INRAE=8.861;MAF_USDA=30.0
NC_035101.1	26400346	.	A	T	.	.	MAF_INRAE=1.667;MAF_USDA=3.529
NC_035101.1	26400376	.	A	C	.	.	MAF_INRAE=8.861;MAF_USDA=30.0
NC_035101.1	26400385	.	C	T	.	.	MAF_INRAE=10.759;MAF_USDA=27.647
NC_035101.1	26400445	.	C	A	.	.	MAF_INRAE=11.667
NC_035101.1	26400450	.	G	T	.	.	MAF_INRAE=41.139;MAF_USDA=11.176
NC_035101.1	26400480	.	A	C	.	.	MAF_USDA=20.833
NC_035101.1	26400512	.	T	A	.	.	MAF_INRAE=41.139;MAF_USDA=10.588
NC_035101.1	26400578	.	A	T	.	.	MAF_INRAE=39.241;MAF_USDA=10.588
NC_035101.1	26400579	.	T	G	.	.	MAF_INRAE=41.667;MAF_USDA=11.176
NC_035101.1	26400610	.	T	C	.	.	MAF_INRAE=5.263;MAF_USDA=3.279
NC_035101.1	26400672	.	C	G	.	.	MAF_USDA=9.836
NC_035101.1	26400723	.	C	G	.	.	MAF_USDA=5.294
NC_035101.1	26400914	.	T	G	.	.	MAF_INRAE=5.263
NC_035101.1	26401000	.	T	A	.	.	MAF_USDA=4.918
NC_035101.1	26401020	.	T	G	.	.	MAF_INRAE=1.667;MAF_USDA=2.941
NC_035101.1	26401039	.	C	T	.	.	MAF_USDA=4.918
NC_035101.1	26401241	.	G	A	.	.	MAF_INRAE=10.127;MAF_USDA=25.882
NC_035101.1	26401244	.	T	G	.	.	MAF_INRAE=4.167;MAF_USDA=10.417
NC_035101.1	26401357	.	T	C	.	.	MAF_INRAE=1.667
NC_035101.1	26401510	.	T	A	.	.	MAF_USDA=30.588
NC_035101.1	26401603	.	T	A	.	.	MAF_INRAE=10.127;MAF_USDA=35.294
NC_035101.1	26401677	.	C	A	.	.	MAF_INRAE=4.43;MAF_USDA=31.176
NC_035101.1	26401692	.	G	A	.	.	MAF_INRAE=18.987;MAF_USDA=41.765
NC_035101.1	26401696	.	T	A	.	.	MAF_USDA=1.639
NC_035101.1	26401780	.	A	C	.	.	MAF_INRAE=5.263
NC_035101.1	26401784	.	T	A	.	.	MAF_INRAE=4.43;MAF_USDA=30.0
NC_035101.1	26401787	.	T	C	.	.	MAF_USDA=3.529
NC_035101.1	26401798	.	A	G	.	.	MAF_USDA=1.639
NC_035101.1	26401871	.	C	T	.	.	MAF_USDA=3.529
NC_035101.1	26401967	.	A	G	.	.	MAF_INRAE=4.43;MAF_USDA=30.0
NC_035101.1	26402105	.	C	T	.	.	MAF_USDA=4.167
NC_035101.1	26402139	.	G	A	.	.	MAF_USDA=4.918
NC_035101.1	26402154	.	C	T	.	.	MAF_USDA=4.918
NC_035101.1	26402177	.	C	T	.	.	MAF_INRAE=4.43;MAF_USDA=30.588
NC_035101.1	26402192	.	T	G	.	.	MAF_INRAE=4.43;MAF_USDA=30.0
NC_035101.1	26402303	.	G	C	.	.	MAF_INRAE=2.5;MAF_USDA=2.459
NC_035101.1	26402345	.	C	T	.	.	MAF_INRAE=4.43;MAF_USDA=30.0
NC_035101.1	26402348	.	T	C	.	.	MAF_USDA=2.459
NC_035101.1	26402378	.	A	T	.	.	MAF_INRAE=4.43;MAF_USDA=30.0
NC_035101.1	26402394	.	C	T	.	.	MAF_INRAE=5.263
NC_035101.1	26402498	.	C	A	.	.	MAF_INRAE=4.43;MAF_USDA=32.941
NC_035101.1	26402505	.	G	T	.	.	MAF_USDA=4.918
NC_035101.1	26402614	.	G	T	.	.	MAF_INRAE=1.667;MAF_USDA=3.529
NC_035101.1	26402747	.	C	A	.	.	MAF_INRAE=5.063;MAF_USDA=9.016
NC_035101.1	26402808	.	T	G	.	.	MAF_USDA=5.738
NC_035101.1	26402864	.	A	G	.	.	MAF_INRAE=20.886;MAF_USDA=5.294
NC_035101.1	26402908	.	T	C	.	.	MAF_USDA=1.765
NC_035101.1	26402918	.	T	C	.	.	MAF_INRAE=46.835;MAF_USDA=46.471
NC_035101.1	26402940	.	C	A	.	.	MAF_INRAE=42.405;MAF_USDA=13.529
NC_035101.1	26402960	.	A	C	.	.	MAF_INRAE=4.43;MAF_USDA=31.176
NC_035101.1	26403014	.	C	A	.	.	MAF_USDA=1.639
NC_035101.1	26403083	.	T	C	.	.	MAF_INRAE=4.43;MAF_USDA=34.118
NC_035101.1	26403090	.	C	T	.	.	MAF_INRAE=5.263;MAF_USDA=1.639
NC_035101.1	26403099	.	G	A	.	.	MAF_INRAE=42.405;MAF_USDA=12.941
NC_035101.1	26403120	.	C	T	.	.	MAF_INRAE=4.43;MAF_USDA=25.0
NC_035101.1	26403227	.	C	A	.	.	MAF_INRAE=41.139;MAF_USDA=11.176
NC_035101.1	26403265	.	G	A	.	.	MAF_INRAE=47.468;MAF_USDA=44.118
NC_035101.1	26403284	.	A	C	.	.	MAF_USDA=4.098
NC_035101.1	26403285	.	C	A	.	.	MAF_USDA=4.098
NC_035101.1	26403290	.	T	G	.	.	MAF_USDA=4.098
NC_035101.1	26403309	.	G	A	.	.	MAF_INRAE=5.696
NC_035101.1	26403367	.	C	T	.	.	MAF_USDA=4.098
NC_035101.1	26403368	.	A	T	.	.	MAF_USDA=5.738
NC_035101.1	26403461	.	T	C	.	.	MAF_USDA=1.639
NC_035101.1	26403533	.	A	T	.	.	MAF_INRAE=5.263;MAF_USDA=2.459
NC_035101.1	26403537	.	C	T	.	.	MAF_INRAE=41.139;MAF_USDA=10.588
NC_035101.1	26403562	.	C	T	.	.	MAF_USDA=27.083
NC_035101.1	26403736	.	T	C	.	.	MAF_USDA=3.279
NC_035101.1	26403750	.	G	A	.	.	MAF_INRAE=3.165;MAF_USDA=3.279
NC_035101.1	26403753	.	C	G	.	.	MAF_INRAE=4.167;MAF_USDA=30.0
NC_035101.1	26403792	.	A	T	.	.	MAF_INRAE=41.139;MAF_USDA=7.059
NC_035101.1	26403815	.	A	C	.	.	MAF_INRAE=5.263
NC_035101.1	26403867	.	A	C	.	.	MAF_INRAE=20.886;MAF_USDA=41.667
NC_035101.1	26404026	.	G	A	.	.	MAF_INRAE=3.165
NC_035101.1	26404035	.	G	A	.	.	MAF_INRAE=2.5;MAF_USDA=2.459
NC_035101.1	26404226	.	C	A	.	.	MAF_INRAE=14.557;MAF_USDA=14.754
NC_035101.1	26404254	.	A	G	.	.	MAF_INRAE=13.291;MAF_USDA=35.882
NC_035101.1	26404264	.	A	C	.	.	MAF_INRAE=5.696;MAF_USDA=32.353
NC_035101.1	26404291	.	C	A	.	.	MAF_USDA=2.459
NC_035101.1	26404329	.	T	G	.	.	MAF_USDA=3.279
NC_035101.1	26404339	.	A	T	.	.	MAF_INRAE=5.696;MAF_USDA=32.353
NC_035101.1	26404368	.	G	C	.	.	MAF_INRAE=30.833
NC_035101.1	26404449	.	A	C	.	.	MAF_INRAE=18.354;MAF_USDA=31.765
NC_035101.1	26404537	.	T	A	.	.	MAF_USDA=2.459
NC_035101.1	26404562	.	G	T	.	.	MAF_USDA=1.639
NC_035101.1	26404634	.	G	T	.	.	MAF_USDA=1.765
NC_035101.1	26404644	.	G	T	.	.	MAF_INRAE=1.667;MAF_USDA=4.167
NC_035101.1	26404737	.	G	T	.	.	MAF_INRAE=18.354;MAF_USDA=32.353
NC_035101.1	26404842	.	G	A	.	.	MAF_INRAE=3.165;MAF_USDA=2.459
NC_035101.1	26404896	.	A	C	.	.	MAF_INRAE=21.519;MAF_USDA=4.706
NC_035101.1	26404939	.	T	G	.	.	MAF_INRAE=21.053;MAF_USDA=30.588
NC_035101.1	26404954	.	C	G	.	.	MAF_INRAE=42.105;MAF_USDA=20.0
NC_035101.1	26404990	.	G	A	.	.	MAF_INRAE=15.833;MAF_USDA=35.294
NC_035101.1	26404994	.	T	G	.	.	MAF_USDA=4.167
NC_035101.1	26405007	.	T	A	.	.	MAF_USDA=30.0
NC_035101.1	26405018	.	T	G	.	.	MAF_INRAE=5.263
NC_035101.1	26405068	.	A	G	.	.	MAF_INRAE=21.053;MAF_USDA=31.176
NC_035101.1	26405108	.	C	T	.	.	MAF_USDA=3.529
NC_035101.1	26405146	.	G	A	.	.	MAF_INRAE=1.667;MAF_USDA=17.059
NC_035101.1	26405149	.	C	T	.	.	MAF_INRAE=1.667;MAF_USDA=17.059
NC_035101.1	26405225	.	C	A	.	.	MAF_USDA=1.639
NC_035101.1	26405283	.	A	G	.	.	MAF_INRAE=19.62;MAF_USDA=32.353
NC_035101.1	26405307	.	G	T	.	.	MAF_INRAE=3.165;MAF_USDA=3.279
NC_035101.1	26405321	.	C	T	.	.	MAF_USDA=5.294
NC_035101.1	26405339	.	T	C	.	.	MAF_INRAE=19.62;MAF_USDA=31.765
NC_035101.1	26405350	.	A	T	.	.	MAF_INRAE=19.62;MAF_USDA=31.765
NC_035101.1	26405355	.	A	C	.	.	MAF_INRAE=19.62;MAF_USDA=31.176
NC_035101.1	26405409	.	G	T	.	.	MAF_USDA=1.639
NC_035101.1	26405431	.	G	A	.	.	MAF_USDA=20.833
NC_035101.1	26405475	.	T	G	.	.	MAF_USDA=24.706
NC_035101.1	26405521	.	G	T	.	.	MAF_USDA=3.279
NC_035101.1	26405616	.	A	C	.	.	MAF_INRAE=5.263
NC_035101.1	26405691	.	A	T	.	.	MAF_USDA=2.459
NC_035101.1	26405693	.	C	A	.	.	MAF_INRAE=3.165;MAF_USDA=2.459
NC_035101.1	26405729	.	T	C	.	.	MAF_INRAE=30.833;MAF_USDA=1.639
NC_035101.1	26405809	.	T	G	.	.	MAF_INRAE=5.263
NC_035101.1	26405820	.	T	A	.	.	MAF_USDA=3.279
NC_035101.1	26405971	.	C	A	.	.	MAF_USDA=4.167
NC_035101.1	26405991	.	T	C	.	.	MAF_USDA=7.5
NC_035101.1	26405997	.	C	T	.	.	MAF_USDA=7.5
NC_035101.1	26406001	.	A	G	.	.	MAF_INRAE=13.333;MAF_USDA=22.941
NC_035101.1	26406054	.	T	A	.	.	MAF_USDA=10.417
NC_035101.1	26406625	.	T	A	.	.	MAF_INRAE=2.5
NC_035101.1	26406693	.	A	T	.	.	MAF_INRAE=7.5
NC_035101.1	26406707	.	T	A	.	.	MAF_INRAE=11.667
NC_035101.1	26406740	.	A	C	.	.	MAF_INRAE=34.167;MAF_USDA=20.0
NC_035101.1	26406813	.	T	G	.	.	MAF_USDA=41.176
NC_035101.1	26406935	.	T	C	.	.	MAF_USDA=38.636
NC_035101.1	26406958	.	A	C	.	.	MAF_USDA=35.417
NC_035101.1	26406991	.	G	A	.	.	MAF_INRAE=23.333
NC_035101.1	26407028	.	A	G	.	.	MAF_INRAE=35.0
NC_035101.1	26407074	.	T	A	.	.	MAF_INRAE=43.333
NC_035101.1	26407103	.	T	A	.	.	MAF_INRAE=42.5
NC_035101.1	26407455	.	C	T	.	.	MAF_INRAE=11.667
NC_035101.1	26407472	.	G	T	.	.	MAF_INRAE=35.833
NC_035101.1	26407489	.	C	G	.	.	MAF_INRAE=32.5
NC_035101.1	26407501	.	A	G	.	.	MAF_INRAE=25.0;MAF_USDA=35.417
NC_035101.1	26407504	.	C	A	.	.	MAF_INRAE=24.167
NC_035101.1	26407528	.	C	T	.	.	MAF_INRAE=12.5;MAF_USDA=12.295
NC_035101.1	26407532	.	A	T	.	.	MAF_INRAE=10.833;MAF_USDA=11.475
NC_035101.1	26407533	.	A	T	.	.	MAF_INRAE=10.833;MAF_USDA=9.016
NC_035101.1	26407539	.	G	T	.	.	MAF_INRAE=10.0;MAF_USDA=8.197
NC_035101.1	26407540	.	T	G	.	.	MAF_USDA=22.941
NC_035101.1	26407601	.	C	A	.	.	MAF_INRAE=1.667
NC_035101.1	26407640	.	T	A	.	.	MAF_INRAE=3.333
NC_035101.1	26407647	.	C	T	.	.	MAF_INRAE=3.333
NC_035101.1	26407649	.	C	A	.	.	MAF_INRAE=3.333
NC_035101.1	26407651	.	T	A	.	.	MAF_INRAE=3.333
NC_035101.1	26407657	.	A	G	.	.	MAF_INRAE=3.333
NC_035101.1	26407697	.	A	G	.	.	MAF_INRAE=3.333
NC_035101.1	26407698	.	C	T	.	.	MAF_INRAE=10.0
NC_035101.1	26407700	.	T	A	.	.	MAF_INRAE=10.0
NC_035101.1	26407704	.	C	T	.	.	MAF_INRAE=30.0
NC_035101.1	26407705	.	A	C	.	.	MAF_INRAE=10.0
NC_035101.1	26407706	.	T	C	.	.	MAF_INRAE=10.0
NC_035101.1	26407710	.	A	C	.	.	MAF_INRAE=5.696;MAF_USDA=42.623
NC_035101.1	26407715	.	A	C	.	.	MAF_INRAE=6.667
NC_035101.1	26407807	.	C	T	.	.	MAF_INRAE=20.0;MAF_USDA=29.412
NC_035101.1	26407809	.	C	A	.	.	MAF_INRAE=1.667
NC_035101.1	26407814	.	T	G	.	.	MAF_INRAE=1.667
NC_035101.1	26407818	.	C	T	.	.	MAF_INRAE=1.667
NC_035101.1	26407833	.	G	C	.	.	MAF_INRAE=5.263
NC_035101.1	26407859	.	C	T	.	.	MAF_INRAE=2.5;MAF_USDA=3.279
NC_035101.1	26407926	.	A	C	.	.	MAF_INRAE=1.667
NC_035101.1	26408008	.	C	A	.	.	MAF_INRAE=5.696;MAF_USDA=39.412
NC_035101.1	26408011	.	G	T	.	.	MAF_USDA=4.918
NC_035101.1	26408024	.	T	G	.	.	MAF_USDA=7.377
NC_035101.1	26408087	.	G	A	.	.	MAF_INRAE=5.696;MAF_USDA=1.639
NC_035101.1	26408204	.	C	T	.	.	MAF_USDA=4.098
NC_035101.1	26408226	.	C	T	.	.	MAF_INRAE=13.333;MAF_USDA=18.824
NC_035101.1	26408259	.	C	A	.	.	MAF_INRAE=37.975;MAF_USDA=18.852
NC_035101.1	26408333	.	C	A	.	.	MAF_INRAE=2.5;MAF_USDA=2.459
NC_035101.1	26408380	.	G	A	.	.	MAF_INRAE=13.333;MAF_USDA=20.0
NC_035101.1	26408421	.	C	T	.	.	MAF_INRAE=1.667;MAF_USDA=3.529
NC_035101.1	26408436	.	T	C	.	.	MAF_USDA=8.824
NC_035101.1	26408627	.	T	G	.	.	MAF_INRAE=41.139;MAF_USDA=11.176
NC_035101.1	26408640	.	T	C	.	.	MAF_INRAE=39.241;MAF_USDA=22.353
NC_035101.1	26408652	.	C	T	.	.	MAF_INRAE=3.165;MAF_USDA=3.279
NC_035101.1	26408659	.	C	T	.	.	MAF_INRAE=5.696;MAF_USDA=40.0
NC_035101.1	26408675	.	T	C	.	.	MAF_INRAE=11.667;MAF_USDA=12.295
NC_035101.1	26408771	.	G	T	.	.	MAF_USDA=2.083
NC_035101.1	26408798	.	A	T	.	.	MAF_INRAE=5.696;MAF_USDA=42.941
NC_035101.1	26408876	.	T	A	.	.	MAF_USDA=4.167
NC_035101.1	26408883	.	T	C	.	.	MAF_USDA=1.639
NC_035101.1	26409090	.	G	C	.	.	MAF_INRAE=3.165;MAF_USDA=2.5
NC_035101.1	26409167	.	T	C	.	.	MAF_INRAE=5.263
NC_035101.1	26409208	.	C	T	.	.	MAF_INRAE=41.139;MAF_USDA=10.0
NC_035101.1	26409241	.	G	T	.	.	MAF_INRAE=21.519;MAF_USDA=5.294
NC_035101.1	26409248	.	A	C	.	.	MAF_INRAE=39.241;MAF_USDA=16.471
NC_035101.1	26409276	.	T	A	.	.	MAF_INRAE=14.557;MAF_USDA=14.754
NC_035101.1	26409285	.	A	T	.	.	MAF_INRAE=40.506;MAF_USDA=20.833
NC_035101.1	26409462	.	G	T	.	.	MAF_INRAE=5.263
NC_035101.1	26409463	.	C	T	.	.	MAF_INRAE=39.241;MAF_USDA=15.294
NC_035101.1	26409538	.	CAG	CAT	.	.	MAF_USDA=36.957
NC_035101.1	26409540	.	G	T	.	.	MAF_INRAE=9.167;MAF_USDA=45.763
NC_035101.1	26409549	.	T	G	.	.	MAF_USDA=4.167
NC_035101.1	26409614	.	T	G	.	.	MAF_INRAE=39.241;MAF_USDA=15.294
NC_035101.1	26409669	.	T	G	.	.	MAF_INRAE=38.608;MAF_USDA=15.294
NC_035101.1	26409701	.	T	C	.	.	MAF_USDA=11.176
NC_035101.1	26409721	.	A	T	.	.	MAF_INRAE=2.5
NC_035101.1	26409777	.	A	C	.	.	MAF_USDA=4.918
NC_035101.1	26409829	.	G	A	.	.	MAF_INRAE=19.62;MAF_USDA=31.548
NC_035101.1	26409914	.	G	T	.	.	MAF_INRAE=43.038;MAF_USDA=17.647
NC_035101.1	26409925	.	C	A	.	.	MAF_INRAE=14.557;MAF_USDA=13.934
NC_035101.1	26409932	.	G	T	.	.	MAF_INRAE=30.0
NC_035101.1	26409970	.	T	G	.	.	MAF_INRAE=2.5;MAF_USDA=1.639
NC_035101.1	26410003	.	G	A	.	.	MAF_INRAE=41.139;MAF_USDA=10.588
NC_035101.1	26410097	.	G	A	.	.	MAF_INRAE=6.962;MAF_USDA=21.765
NC_035101.1	26410200	.	G	T	.	.	MAF_INRAE=43.038;MAF_USDA=12.941
NC_035101.1	26410234	.	G	A	.	.	MAF_INRAE=39.241;MAF_USDA=38.824
NC_035101.1	26410236	.	T	G	.	.	MAF_INRAE=5.696;MAF_USDA=1.639
NC_035101.1	26410275	.	C	T	.	.	MAF_USDA=1.639
NC_035101.1	26410327	.	C	G	.	.	MAF_INRAE=5.696;MAF_USDA=3.279
NC_035101.1	26410334	.	T	G	.	.	MAF_USDA=1.639
NC_035101.1	26410473	.	A	C	.	.	MAF_INRAE=34.177;MAF_USDA=25.882
NC_035101.1	26410480	.	T	G	.	.	MAF_USDA=1.639
NC_035101.1	26410497	.	A	T	.	.	MAF_USDA=4.167
NC_035101.1	26410505	.	T	C	.	.	MAF_USDA=4.098
NC_035101.1	26410508	.	G	C	.	.	MAF_INRAE=2.5
NC_035101.1	26410543	.	A	G	.	.	MAF_INRAE=2.5;MAF_USDA=3.279
NC_035101.1	26410544	.	G	A	.	.	MAF_USDA=2.459
NC_035101.1	26410565	.	G	C	.	.	MAF_USDA=20.833
NC_035101.1	26410595	.	A	G	.	.	MAF_INRAE=41.139;MAF_USDA=9.412
NC_035101.1	26410611	.	T	G	.	.	MAF_INRAE=23.418;MAF_USDA=31.765
NC_035101.1	26410631	.	A	T	.	.	MAF_INRAE=31.579
NC_035101.1	26410690	.	C	T	.	.	MAF_USDA=13.529
NC_035101.1	26410786	.	T	G	.	.	MAF_USDA=5.738
NC_035101.1	26410840	.	A	C	.	.	MAF_INRAE=5.263
NC_035101.1	26410862	.	C	T	.	.	MAF_INRAE=11.667
NC_035101.1	26410876	.	A	C	.	.	MAF_INRAE=2.5;MAF_USDA=4.098
NC_035101.1	26410933	.	G	A	.	.	MAF_INRAE=2.5;MAF_USDA=3.279
NC_035101.1	26410970	.	T	G	.	.	MAF_INRAE=1.667;MAF_USDA=2.941
NC_035101.1	26410990	.	A	C	.	.	MAF_USDA=21.176
NC_035101.1	26410999	.	G	A	.	.	MAF_USDA=18.235
NC_035101.1	26411051	.	A	C	.	.	MAF_USDA=4.098
NC_035101.1	26411117	.	G	A	.	.	MAF_INRAE=40.506;MAF_USDA=10.588
NC_035101.1	26411140	.	T	A	.	.	MAF_INRAE=32.278;MAF_USDA=37.647
NC_035101.1	26411191	.	A	G	.	.	MAF_INRAE=32.278;MAF_USDA=41.176
NC_035101.1	26411209	.	C	T	.	.	MAF_INRAE=32.278;MAF_USDA=37.647
NC_035101.1	26411272	.	A	C	.	.	MAF_INRAE=35.0;MAF_USDA=23.529
NC_035101.1	26411323	.	C	A	.	.	MAF_USDA=4.098
NC_035101.1	26411326	.	T	A	.	.	MAF_USDA=4.918
NC_035101.1	26411336	.	T	C	.	.	MAF_INRAE=5.263
NC_035101.1	26411359	.	A	C	.	.	MAF_USDA=20.833
NC_035101.1	26411399	.	A	C	.	.	MAF_USDA=4.098
NC_035101.1	26411554	.	C	T	.	.	MAF_INRAE=32.278;MAF_USDA=38.824
NC_035101.1	26411645	.	G	A	.	.	MAF_INRAE=32.911;MAF_USDA=42.941
NC_035101.1	26411671	.	C	T	.	.	MAF_INRAE=5.263
NC_035101.1	26411747	.	G	A	.	.	MAF_INRAE=2.5
NC_035101.1	26411863	.	A	G	.	.	MAF_INRAE=41.139;MAF_USDA=10.714
NC_035101.1	26411883	.	A	G	.	.	MAF_INRAE=32.278;MAF_USDA=41.667
NC_035101.1	26411929	.	C	A	.	.	MAF_USDA=4.918
NC_035101.1	26411989	.	T	A	.	.	MAF_INRAE=5.0
NC_035101.1	26411990	.	A	T	.	.	MAF_INRAE=44.167
NC_035101.1	26411992	.	A	G	.	.	MAF_USDA=1.639
NC_035101.1	26411997	.	G	A	.	.	MAF_USDA=1.639
NC_035101.1	26412005	.	G	A	.	.	MAF_INRAE=32.278;MAF_USDA=37.059
NC_035101.1	26412017	.	C	T	.	.	MAF_INRAE=32.278;MAF_USDA=37.647
NC_035101.1	26412044	.	T	A	.	.	MAF_USDA=4.918
NC_035101.1	26412047	.	G	C	.	.	MAF_USDA=4.167
NC_035101.1	26412058	.	G	T	.	.	MAF_USDA=4.918
NC_035101.1	26412144	.	T	A	.	.	MAF_USDA=29.167
NC_035101.1	26412153	.	C	A	.	.	MAF_INRAE=11.667;MAF_USDA=18.235
NC_035101.1	26412221	.	G	T	.	.	MAF_INRAE=31.579
NC_035101.1	26412236	.	A	C	.	.	MAF_INRAE=32.278;MAF_USDA=35.882
NC_035101.1	26412273	.	G	A	.	.	MAF_USDA=5.738
NC_035101.1	26412335	.	T	G	.	.	MAF_INRAE=32.5;MAF_USDA=4.706
NC_035101.1	26412336	.	C	T	.	.	MAF_USDA=4.918
NC_035101.1	26412363	.	C	T	.	.	MAF_INRAE=32.5;MAF_USDA=5.294
NC_035101.1	26412379	.	C	T	.	.	MAF_INRAE=32.278;MAF_USDA=37.647
NC_035101.1	26412662	.	G	T	.	.	MAF_INRAE=34.167;MAF_USDA=24.118
NC_035101.1	26412774	.	A	T	.	.	MAF_INRAE=35.0;MAF_USDA=24.706
NC_035101.1	26412807	.	C	A	.	.	MAF_INRAE=32.5;MAF_USDA=4.167
NC_035101.1	26412811	.	T	A	.	.	MAF_INRAE=32.5;MAF_USDA=4.167
NC_035101.1	26412831	.	T	A	.	.	MAF_USDA=25.0
NC_035101.1	26412833	.	T	G	.	.	MAF_USDA=25.0
NC_035101.1	26412858	.	T	G	.	.	MAF_USDA=3.529
NC_035101.1	26412859	.	C	T	.	.	MAF_USDA=4.167
NC_035101.1	26412860	.	G	T	.	.	MAF_USDA=4.167
NC_035101.1	26412868	.	G	C	.	.	MAF_USDA=4.918
NC_035101.1	26412959	.	A	T	.	.	MAF_USDA=2.459
NC_035101.1	26412962	.	C	T	.	.	MAF_INRAE=45.57;MAF_USDA=30.588
NC_035101.1	26412966	.	G	T	.	.	MAF_INRAE=34.167;MAF_USDA=17.059
NC_035101.1	26413182	.	C	T	.	.	MAF_INRAE=10.526;MAF_USDA=24.706
NC_035101.1	26413308	.	T	G	.	.	MAF_INRAE=11.667;MAF_USDA=7.377
NC_035101.1	26413323	.	G	T	.	.	MAF_INRAE=36.709;MAF_USDA=48.824
NC_035101.1	26413396	.	C	A	.	.	MAF_USDA=8.235
NC_035101.1	26413539	.	G	T	.	.	MAF_USDA=4.098
NC_035101.1	26413591	.	C	T	.	.	MAF_INRAE=48.734;MAF_USDA=34.706
NC_035101.1	26413604	.	G	A	.	.	MAF_INRAE=42.405;MAF_USDA=42.353
NC_035101.1	26413624	.	G	A	.	.	MAF_INRAE=14.557;MAF_USDA=23.529
NC_035101.1	26413691	.	T	C	.	.	MAF_INRAE=5.263
NC_035101.1	26413695	.	TG	TT	.	.	MAF_USDA=25.0
NC_035101.1	26413696	.	G	T	.	.	MAF_INRAE=40.506
NC_035101.1	26413706	.	G	T	.	.	MAF_USDA=4.098
NC_035101.1	26413752	.	G	C	.	.	MAF_INRAE=5.263
NC_035101.1	26413818	.	T	C	.	.	MAF_USDA=4.098
NC_035101.1	26413860	.	C	T	.	.	MAF_USDA=1.639
NC_035101.1	26413893	.	G	T	.	.	MAF_USDA=4.706
NC_035101.1	26413923	.	A	G	.	.	MAF_INRAE=11.667;MAF_USDA=6.557
NC_035101.1	26413949	.	G	A	.	.	MAF_USDA=2.459
NC_035101.1	26413956	.	GTTATTATTATT	GTTATTATTATA	.	.	MAF_USDA=39.583
NC_035101.1	26413967	.	T	A	.	.	MAF_INRAE=5.696
NC_035101.1	26413982	.	A	T	.	.	MAF_USDA=8.235
NC_035101.1	26413985	.	A	T	.	.	MAF_USDA=13.115
NC_035101.1	26413986	.	A	T	.	.	MAF_USDA=13.115
NC_035101.1	26413987	.	A	T	.	.	MAF_USDA=13.115
NC_035101.1	26413988	.	A	T	.	.	MAF_USDA=13.115
NC_035101.1	26413989	.	A	T	.	.	MAF_USDA=13.115
NC_035101.1	26413991	.	G	T	.	.	MAF_INRAE=5.833;MAF_USDA=13.934
NC_035101.1	26414004	.	G	C	.	.	MAF_INRAE=43.038;MAF_USDA=31.148
NC_035101.1	26414088	.	G	A	.	.	MAF_INRAE=43.038;MAF_USDA=11.176
NC_035101.1	26414207	.	C	T	.	.	MAF_USDA=9.412
NC_035101.1	26414208	.	C	G	.	.	MAF_USDA=10.0
NC_035101.1	26414209	.	A	C	.	.	MAF_USDA=9.412
NC_035101.1	26414293	.	C	G	.	.	MAF_USDA=1.639
NC_035101.1	26414310	.	A	G	.	.	MAF_INRAE=43.038;MAF_USDA=30.588
NC_035101.1	26414334	.	G	A	.	.	MAF_INRAE=43.038;MAF_USDA=30.588
NC_035101.1	26414372	.	T	G	.	.	MAF_USDA=4.098
NC_035101.1	26414374	.	T	G	.	.	MAF_USDA=5.738
NC_035101.1	26414396	.	A	G	.	.	MAF_INRAE=43.038;MAF_USDA=30.0
NC_035101.1	26414399	.	G	T	.	.	MAF_USDA=3.279
NC_035101.1	26414406	.	C	T	.	.	MAF_USDA=4.167
NC_035101.1	26414637	.	C	T	.	.	MAF_USDA=1.639
NC_035101.1	26414647	.	C	T	.	.	MAF_USDA=2.459
NC_035101.1	26414666	.	C	A	.	.	MAF_USDA=9.016
NC_035101.1	26414687	.	T	C	.	.	MAF_USDA=12.353
NC_035101.1	26414691	.	A	C	.	.	MAF_USDA=40.0
NC_035101.1	26414700	.	C	T	.	.	MAF_USDA=10.417
NC_035101.1	26414701	.	G	A	.	.	MAF_USDA=1.639
NC_035101.1	26414716	.	C	A	.	.	MAF_INRAE=1.667;MAF_USDA=3.279
NC_035101.1	26414766	.	T	C	.	.	MAF_USDA=15.574
NC_035101.1	26414776	.	A	G	.	.	MAF_USDA=4.098
NC_035101.1	26414777	.	T	G	.	.	MAF_USDA=4.098
NC_035101.1	26414784	.	T	G	.	.	MAF_USDA=1.667
NC_035101.1	26414899	.	A	G	.	.	MAF_INRAE=43.038;MAF_USDA=33.529
NC_035101.1	26414916	.	G	T	.	.	MAF_USDA=4.098
NC_035101.1	26414929	.	C	A	.	.	MAF_INRAE=5.263
NC_035101.1	26414961	.	C	A	.	.	MAF_USDA=4.098
NC_035101.1	26414983	.	T	G	.	.	MAF_USDA=5.738
NC_035101.1	26415034	.	C	A	.	.	MAF_USDA=1.639
NC_035101.1	26415065	.	G	A	.	.	MAF_USDA=1.639
NC_035101.1	26415120	.	T	A	.	.	MAF_INRAE=43.038;MAF_USDA=30.588
NC_035101.1	26415137	.	T	G	.	.	MAF_INRAE=43.038;MAF_USDA=11.176
NC_035101.1	26415142	.	C	A	.	.	MAF_USDA=3.279
NC_035101.1	26415158	.	A	G	.	.	MAF_USDA=4.098
NC_035101.1	26415221	.	C	T	.	.	MAF_INRAE=35.443;MAF_USDA=13.529
NC_035101.1	26415232	.	C	T	.	.	MAF_USDA=11.176
NC_035101.1	26415239	.	A	G	.	.	MAF_INRAE=43.038;MAF_USDA=30.588
NC_035101.1	26415290	.	C	A	.	.	MAF_USDA=4.918
NC_035101.1	26415291	.	C	G	.	.	MAF_USDA=4.918
NC_035101.1	26415339	.	T	C	.	.	MAF_USDA=3.279
NC_035101.1	26415469	.	C	G	.	.	MAF_INRAE=43.038;MAF_USDA=33.529
NC_035101.1	26415541	.	T	C	.	.	MAF_INRAE=43.038;MAF_USDA=32.941
NC_035101.1	26415573	.	T	C	.	.	MAF_INRAE=43.038;MAF_USDA=30.0
NC_035101.1	26415612	.	C	A	.	.	MAF_INRAE=5.263
NC_035101.1	26415638	.	C	T	.	.	MAF_USDA=9.016
NC_035101.1	26415671	.	T	C	.	.	MAF_USDA=1.667
NC_035101.1	26415816	.	A	G	.	.	MAF_INRAE=42.405;MAF_USDA=33.529
NC_035101.1	26415842	.	A	T	.	.	MAF_USDA=4.918
NC_035101.1	26415878	.	T	C	.	.	MAF_INRAE=43.038;MAF_USDA=29.412
NC_035101.1	26415916	.	G	T	.	.	MAF_INRAE=43.038
NC_035101.1	26416288	.	C	G	.	.	MAF_USDA=4.167
NC_035101.1	26416309	.	T	C	.	.	MAF_INRAE=43.038;MAF_USDA=30.0
NC_035101.1	26416336	.	A	C	.	.	MAF_USDA=4.167
NC_035101.1	26416379	.	T	A	.	.	MAF_USDA=3.279
NC_035101.1	26416380	.	G	C	.	.	MAF_USDA=3.279
NC_035101.1	26416381	.	A	C	.	.	MAF_USDA=3.279
NC_035101.1	26416474	.	C	A	.	.	MAF_USDA=4.167
NC_035101.1	26416490	.	T	C	.	.	MAF_USDA=2.353
NC_035101.1	26416541	.	C	G	.	.	MAF_USDA=4.167
NC_035101.1	26416608	.	A	G	.	.	MAF_USDA=4.167
NC_035101.1	26416662	.	C	A	.	.	MAF_USDA=16.071
NC_035101.1	26416769	.	T	C	.	.	MAF_INRAE=43.038;MAF_USDA=32.353
NC_035101.1	26416801	.	A	T	.	.	MAF_USDA=7.647
NC_035101.1	26416948	.	G	T	.	.	MAF_USDA=14.118
NC_035101.1	26416950	.	G	A	.	.	MAF_INRAE=19.62;MAF_USDA=2.353
NC_035101.1	26417008	.	C	T	.	.	MAF_USDA=5.882
NC_035101.1	26417061	.	T	C	.	.	MAF_INRAE=43.038;MAF_USDA=41.176
NC_035101.1	26417069	.	G	A	.	.	MAF_INRAE=14.557;MAF_USDA=23.529
NC_035101.1	26417174	.	T	G	.	.	MAF_USDA=1.639
NC_035101.1	26417194	.	A	T	.	.	MAF_INRAE=43.038;MAF_USDA=10.588
NC_035101.1	26417237	.	C	A	.	.	MAF_USDA=4.167
NC_035101.1	26417423	.	A	G	.	.	MAF_INRAE=5.263
NC_035101.1	26417488	.	C	T	.	.	MAF_USDA=3.279
NC_035101.1	26417522	.	C	T	.	.	MAF_USDA=11.475
NC_035101.1	26417526	.	C	T	.	.	MAF_INRAE=14.557;MAF_USDA=19.672
NC_035101.1	26417545	.	C	T	.	.	MAF_USDA=1.639
NC_035101.1	26417560	.	A	G	.	.	MAF_INRAE=30.0
NC_035101.1	26417647	.	C	A	.	.	MAF_INRAE=31.579;MAF_USDA=41.765
NC_035101.1	26417649	.	T	A	.	.	MAF_USDA=10.588
NC_035101.1	26417680	.	A	G	.	.	MAF_INRAE=31.579;MAF_USDA=38.235
NC_035101.1	26417715	.	G	T	.	.	MAF_USDA=3.279
NC_035101.1	26417852	.	G	T	.	.	MAF_INRAE=43.038;MAF_USDA=10.0
NC_035101.1	26417874	.	A	G	.	.	MAF_INRAE=2.5
NC_035101.1	26417901	.	G	C	.	.	MAF_USDA=3.279
NC_035101.1	26418049	.	A	G	.	.	MAF_USDA=4.167
NC_035101.1	26418079	.	G	A	.	.	MAF_INRAE=43.038;MAF_USDA=10.588
NC_035101.1	26418080	.	G	T	.	.	MAF_INRAE=44.167;MAF_USDA=10.588
NC_035101.1	26418143	.	C	T	.	.	MAF_INRAE=11.667;MAF_USDA=6.557
NC_035101.1	26418144	.	A	T	.	.	MAF_INRAE=11.667;MAF_USDA=6.557
NC_035101.1	26418211	.	G	A	.	.	MAF_USDA=5.882
NC_035101.1	26418254	.	G	A	.	.	MAF_USDA=8.824
NC_035101.1	26418317	.	C	G	.	.	MAF_USDA=4.167
NC_035101.1	26418346	.	A	G	.	.	MAF_INRAE=43.038;MAF_USDA=42.353
NC_035101.1	26418416	.	C	T	.	.	MAF_INRAE=5.696;MAF_USDA=12.353
NC_035101.1	26418427	.	T	A	.	.	MAF_USDA=4.167
NC_035101.1	26418527	.	G	T	.	.	MAF_INRAE=5.263
NC_035101.1	26418581	.	A	T	.	.	MAF_INRAE=44.167;MAF_USDA=4.167
NC_035101.1	26418594	.	C	G	.	.	MAF_USDA=4.167
NC_035101.1	26418604	.	G	T	.	.	MAF_USDA=4.167
NC_035101.1	26418674	.	C	T	.	.	MAF_USDA=4.167
NC_035101.1	26418720	.	A	T	.	.	MAF_USDA=4.167
NC_035101.1	26418722	.	G	A	.	.	MAF_USDA=4.167
NC_035101.1	26418763	.	A	C	.	.	MAF_INRAE=14.557
NC_035101.1	26418778	.	C	G	.	.	MAF_INRAE=43.038;MAF_USDA=25.0
NC_035101.1	26418980	.	G	A	.	.	MAF_USDA=1.639
NC_035101.1	26419120	.	G	C	.	.	MAF_USDA=4.098
NC_035101.1	26419127	.	T	C	.	.	MAF_USDA=23.529
NC_035101.1	26419203	.	C	T	.	.	MAF_USDA=4.098
NC_035101.1	26419242	.	G	C	.	.	MAF_USDA=12.295
NC_035101.1	26419262	.	T	C	.	.	MAF_USDA=5.738
NC_035101.1	26419384	.	G	T	.	.	MAF_USDA=5.882
NC_035101.1	26419548	.	G	T	.	.	MAF_USDA=12.295
NC_035101.1	26419576	.	A	T	.	.	MAF_USDA=4.167
NC_035101.1	26419615	.	G	T	.	.	MAF_USDA=4.167
NC_035101.1	26419623	.	G	T	.	.	MAF_USDA=12.295
NC_035101.1	26419644	.	T	G	.	.	MAF_INRAE=37.342;MAF_USDA=21.765
NC_035101.1	26419667	.	C	T	.	.	MAF_INRAE=5.263
NC_035101.1	26419744	.	G	C	.	.	MAF_INRAE=35.443;MAF_USDA=15.294
NC_035101.1	26419795	.	A	G	.	.	MAF_USDA=18.852
NC_035101.1	26419814	.	A	T	.	.	MAF_USDA=6.471
NC_035101.1	26419815	.	T	A	.	.	MAF_USDA=13.115
NC_035101.1	26419817	.	A	C	.	.	MAF_USDA=4.167
NC_035101.1	26420042	.	A	G	.	.	MAF_USDA=13.115
NC_035101.1	26420092	.	A	T	.	.	MAF_USDA=1.639
NC_035101.1	26420151	.	T	A	.	.	MAF_USDA=4.098
NC_035101.1	26420185	.	T	A	.	.	MAF_USDA=17.213
NC_035101.1	26420357	.	C	T	.	.	MAF_INRAE=41.772;MAF_USDA=34.118
NC_035101.1	26420505	.	T	A	.	.	MAF_USDA=31.148
NC_035101.1	26420538	.	C	A	.	.	MAF_USDA=4.118
NC_035101.1	26420540	.	T	A	.	.	MAF_USDA=20.833
NC_035101.1	26420560	.	T	C	.	.	MAF_USDA=4.098
NC_035101.1	26420651	.	A	G	.	.	MAF_USDA=1.639
NC_035101.1	26420698	.	C	T	.	.	MAF_INRAE=5.696;MAF_USDA=1.639
NC_035101.1	26420712	.	G	A	.	.	MAF_USDA=13.115
NC_035101.1	26420714	.	T	C	.	.	MAF_INRAE=14.557;MAF_USDA=18.824
NC_035101.1	26420732	.	C	T	.	.	MAF_USDA=4.918
NC_035101.1	26420767	.	A	C	.	.	MAF_INRAE=43.038;MAF_USDA=11.765
NC_035101.1	26420791	.	C	A	.	.	MAF_USDA=17.213
NC_035101.1	26420872	.	G	T	.	.	MAF_INRAE=42.405;MAF_USDA=40.588
NC_035101.1	26420912	.	C	T	.	.	MAF_INRAE=42.405;MAF_USDA=47.647
NC_035101.1	26420987	.	C	G	.	.	MAF_INRAE=5.696;MAF_USDA=1.639
NC_035101.1	26420993	.	T	G	.	.	MAF_INRAE=43.038;MAF_USDA=41.176
NC_035101.1	26421047	.	A	G	.	.	MAF_USDA=4.918
NC_035101.1	26421062	.	C	T	.	.	MAF_USDA=3.529
NC_035101.1	26421082	.	C	T	.	.	MAF_USDA=1.639
NC_035101.1	26421091	.	G	T	.	.	MAF_INRAE=2.5
NC_035101.1	26421173	.	G	A	.	.	MAF_USDA=7.647
NC_035101.1	26421197	.	T	C	.	.	MAF_INRAE=41.139;MAF_USDA=11.176
NC_035101.1	26421290	.	T	C	.	.	MAF_INRAE=7.595;MAF_USDA=44.706
NC_035101.1	26421561	.	C	T	.	.	MAF_USDA=27.083
NC_035101.1	26421609	.	A	G	.	.	MAF_USDA=10.0
NC_035101.1	26421697	.	C	T	.	.	MAF_INRAE=23.418;MAF_USDA=46.471
NC_035101.1	26421710	.	T	C	.	.	MAF_INRAE=5.263
NC_035101.1	26421718	.	T	G	.	.	MAF_USDA=7.377
NC_035101.1	26421847	.	C	T	.	.	MAF_INRAE=39.873;MAF_USDA=10.588
NC_035101.1	26421966	.	A	C	.	.	MAF_INRAE=16.456;MAF_USDA=17.213
NC_035101.1	26422165	.	T	C	.	.	MAF_USDA=17.213
NC_035101.1	26422197	.	G	T	.	.	MAF_INRAE=5.263
NC_035101.1	26422206	.	A	C	.	.	MAF_USDA=2.459
NC_035101.1	26422232	.	C	T	.	.	MAF_USDA=11.765
NC_035101.1	26422327	.	G	T	.	.	MAF_INRAE=41.139;MAF_USDA=19.412
NC_035101.1	26422367	.	G	T	.	.	MAF_USDA=4.918
NC_035101.1	26422454	.	T	A	.	.	MAF_INRAE=45.833;MAF_USDA=20.588
NC_035101.1	26422526	.	T	C	.	.	MAF_INRAE=5.696;MAF_USDA=18.235
NC_035101.1	26422561	.	C	T	.	.	MAF_USDA=2.459
NC_035101.1	26422576	.	T	C	.	.	MAF_INRAE=45.833;MAF_USDA=21.176
NC_035101.1	26422625	.	C	T	.	.	MAF_INRAE=2.5
NC_035101.1	26422682	.	C	T	.	.	MAF_INRAE=46.667;MAF_USDA=14.706
NC_035101.1	26422700	.	G	T	.	.	MAF_USDA=5.882
NC_035101.1	26422727	.	G	A	.	.	MAF_USDA=21.176
NC_035101.1	26422731	.	G	A	.	.	MAF_USDA=1.639
NC_035101.1	26422853	.	C	T	.	.	MAF_INRAE=41.772;MAF_USDA=11.176
NC_035101.1	26423062	.	T	A	.	.	MAF_USDA=4.706
NC_035101.1	26423078	.	A	C	.	.	MAF_INRAE=31.667;MAF_USDA=3.529
NC_035101.1	26423167	.	A	G	.	.	MAF_USDA=4.706
NC_035101.1	26423253	.	A	G	.	.	MAF_USDA=14.118
NC_035101.1	26423353	.	T	A	.	.	MAF_INRAE=5.696;MAF_USDA=20.833
NC_035101.1	26423354	.	T	G	.	.	MAF_USDA=4.167
NC_035101.1	26423367	.	C	T	.	.	MAF_INRAE=5.263;MAF_USDA=2.542
NC_035101.1	26423388	.	C	T	.	.	MAF_INRAE=16.456;MAF_USDA=19.048
NC_035101.1	26423545	.	C	T	.	.	MAF_USDA=18.852
NC_035101.1	26423742	.	G	A	.	.	MAF_USDA=1.639
NC_035101.1	26423801	.	G	C	.	.	MAF_INRAE=16.456;MAF_USDA=18.824
NC_035101.1	26423803	.	G	A	.	.	MAF_USDA=18.852
NC_035101.1	26423941	.	C	A	.	.	MAF_USDA=3.571
NC_035101.1	26423942	.	C	A	.	.	MAF_USDA=3.571
NC_035101.1	26423943	.	A	G	.	.	MAF_USDA=3.571
NC_035101.1	26424027	.	G	A	.	.	MAF_INRAE=5.263
NC_035101.1	26424098	.	G	T	.	.	MAF_INRAE=48.101;MAF_USDA=36.471
NC_035101.1	26424129	.	C	T	.	.	MAF_USDA=5.882
NC_035101.1	26424230	.	T	C	.	.	MAF_USDA=5.882
NC_035101.1	26424252	.	C	T	.	.	MAF_USDA=6.471
NC_035101.1	26424259	.	A	T	.	.	MAF_INRAE=5.696;MAF_USDA=7.647
NC_035101.1	26424379	.	G	A	.	.	MAF_USDA=1.639
NC_035101.1	26424415	.	A	T	.	.	MAF_INRAE=40.833
NC_035101.1	26424439	.	A	G	.	.	MAF_INRAE=2.5
NC_035101.1	26424450	.	T	G	.	.	MAF_INRAE=2.5
NC_035101.1	26424475	.	G	T	.	.	MAF_USDA=2.459
NC_035101.1	26424512	.	G	T	.	.	MAF_INRAE=32.5;MAF_USDA=20.588
NC_035101.1	26424516	.	T	C	.	.	MAF_USDA=8.235
NC_035101.1	26424517	.	C	G	.	.	MAF_USDA=8.235
NC_035101.1	26424550	.	G	C	.	.	MAF_USDA=1.639
NC_035101.1	26424675	.	G	A	.	.	MAF_USDA=8.197
NC_035101.1	26424701	.	T	C	.	.	MAF_USDA=6.471
NC_035101.1	26424751	.	G	A	.	.	MAF_USDA=6.471
NC_035101.1	26424937	.	A	C	.	.	MAF_INRAE=48.101;MAF_USDA=25.61
NC_035101.1	26425053	.	T	A	.	.	MAF_INRAE=46.835;MAF_USDA=35.976
NC_035101.1	26425067	.	G	C	.	.	MAF_INRAE=5.263;MAF_USDA=3.049
NC_035101.1	26425099	.	T	A	.	.	MAF_INRAE=32.5;MAF_USDA=9.756
NC_035101.1	26425101	.	G	A	.	.	MAF_USDA=19.828
NC_035101.1	26425198	.	A	G	.	.	MAF_USDA=1.724
NC_035101.1	26425200	.	G	A	.	.	MAF_INRAE=35.0;MAF_USDA=50.0
NC_035101.1	26425314	.	C	T	.	.	MAF_USDA=20.833
NC_035101.1	26425323	.	C	T	.	.	MAF_USDA=6.471
NC_035101.1	26425327	.	G	C	.	.	MAF_USDA=2.459
NC_035101.1	26425424	.	T	C	.	.	MAF_INRAE=5.696;MAF_USDA=1.639
NC_035101.1	26425610	.	G	T	.	.	MAF_USDA=44.118
NC_035101.1	26425622	.	A	C	.	.	MAF_USDA=40.588
NC_035101.1	26425631	.	G	T	.	.	MAF_USDA=35.417
NC_035101.1	26425643	.	A	C	.	.	MAF_USDA=43.75
NC_035101.1	26425660	.	G	A	.	.	MAF_USDA=8.333
NC_035101.1	26425712	.	G	A	.	.	MAF_USDA=29.167
NC_035101.1	26426372	.	G	A	.	.	MAF_INRAE=3.165;MAF_USDA=2.353
NC_035101.1	26426440	.	G	A	.	.	MAF_USDA=12.353
NC_035101.1	26426467	.	T	C	.	.	MAF_USDA=14.754
NC_035101.1	26426634	.	G	A	.	.	MAF_INRAE=40.506;MAF_USDA=7.647
NC_035101.1	26426641	.	C	A	.	.	MAF_INRAE=5.263;MAF_USDA=2.353
NC_035101.1	26426855	.	T	C	.	.	MAF_USDA=4.918
NC_035101.1	26427174	.	C	G	.	.	MAF_INRAE=26.582;MAF_USDA=32.353
NC_035101.1	26427187	.	A	G	.	.	MAF_INRAE=11.667;MAF_USDA=11.176
NC_035101.1	26427199	.	C	T	.	.	MAF_USDA=20.833
NC_035101.1	26427210	.	T	G	.	.	MAF_USDA=4.167
NC_035101.1	26427228	.	G	T	.	.	MAF_INRAE=2.5
NC_035101.1	26427292	.	T	C	.	.	MAF_USDA=5.882
NC_035101.1	26427368	.	A	T	.	.	MAF_USDA=5.738
NC_035101.1	26427492	.	G	C,A	.	.	MAF_INRAE=30.833;MAF_USDA=18.824
NC_035101.1	26427495	.	T	C	.	.	MAF_USDA=18.824
NC_035101.1	26427496	.	A	T	.	.	MAF_USDA=18.824
NC_035101.1	26427497	.	T	A	.	.	MAF_USDA=18.824
NC_035101.1	26427663	.	C	T	.	.	MAF_USDA=9.524
NC_035101.1	26427692	.	G	T	.	.	MAF_INRAE=5.696;MAF_USDA=1.639
NC_035101.1	26427764	.	A	C	.	.	MAF_USDA=5.738
NC_035101.1	26427777	.	T	C	.	.	MAF_USDA=19.412
NC_035101.1	26427807	.	A	G	.	.	MAF_INRAE=25.316;MAF_USDA=33.529
NC_035101.1	26427853	.	C	T	.	.	MAF_USDA=5.294
NC_035101.1	26427879	.	C	T	.	.	MAF_USDA=8.235
NC_035101.1	26427933	.	T	A	.	.	MAF_USDA=5.738
NC_035101.1	26428019	.	C	T	.	.	MAF_INRAE=19.62;MAF_USDA=4.167
NC_035101.1	26428070	.	G	A	.	.	MAF_USDA=2.459
NC_035101.1	26428093	.	A	C	.	.	MAF_INRAE=5.696;MAF_USDA=18.333
NC_035101.1	26428118	.	C	A	.	.	MAF_USDA=2.353
NC_035101.1	26428154	.	G	C	.	.	MAF_INRAE=14.167;MAF_USDA=11.765
NC_035101.1	26428188	.	G	T	.	.	MAF_INRAE=4.43;MAF_USDA=1.639
NC_035101.1	26428215	.	A	C	.	.	MAF_INRAE=14.167;MAF_USDA=13.529
NC_035101.1	26428273	.	T	C	.	.	MAF_INRAE=5.696;MAF_USDA=29.508
NC_035101.1	26428367	.	A	T	.	.	MAF_USDA=1.639
NC_035101.1	26428382	.	G	T	.	.	MAF_INRAE=44.167;MAF_USDA=21.176
NC_035101.1	26428386	.	A	T	.	.	MAF_USDA=4.098
NC_035101.1	26428417	.	G	A	.	.	MAF_INRAE=5.696;MAF_USDA=30.328
NC_035101.1	26428440	.	C	A	.	.	MAF_USDA=12.295
NC_035101.1	26428494	.	C	A	.	.	MAF_USDA=1.639
NC_035101.1	26428532	.	G	A	.	.	MAF_INRAE=16.456;MAF_USDA=24.706
NC_035101.1	26428561	.	A	G	.	.	MAF_INRAE=32.5;MAF_USDA=18.824
NC_035101.1	26428633	.	T	G	.	.	MAF_INRAE=5.696;MAF_USDA=23.77
NC_035101.1	26428679	.	G	A	.	.	MAF_USDA=5.738
NC_035101.1	26428816	.	G	T	.	.	MAF_INRAE=5.696;MAF_USDA=22.951
NC_035101.1	26428837	.	G	T	.	.	MAF_INRAE=5.696;MAF_USDA=22.951
NC_035101.1	26428854	.	CG	CA	.	.	MAF_USDA=14.583
NC_035101.1	26428898	.	T	C	.	.	MAF_INRAE=5.696;MAF_USDA=17.213
NC_035101.1	26429023	.	G	A	.	.	MAF_USDA=2.353
NC_035101.1	26429042	.	C	A	.	.	MAF_INRAE=41.139;MAF_USDA=10.588
NC_035101.1	26429072	.	T	C	.	.	MAF_INRAE=42.405;MAF_USDA=17.059
NC_035101.1	26429173	.	C	T	.	.	MAF_USDA=5.738
NC_035101.1	26429193	.	A	G	.	.	MAF_USDA=1.639
NC_035101.1	26429274	.	G	A	.	.	MAF_USDA=4.706
NC_035101.1	26429395	.	G	C	.	.	MAF_USDA=4.918
NC_035101.1	26429404	.	G	A	.	.	MAF_USDA=4.918
NC_035101.1	26429429	.	C	T	.	.	MAF_INRAE=2.5;MAF_USDA=25.41
NC_035101.1	26429442	.	T	C	.	.	MAF_INRAE=11.667;MAF_USDA=11.176
NC_035101.1	26429469	.	T	G	.	.	MAF_USDA=5.738
NC_035101.1	26429488	.	T	G	.	.	MAF_USDA=1.639
NC_035101.1	26429546	.	T	G	.	.	MAF_USDA=3.279
NC_035101.1	26429559	.	A	C	.	.	MAF_USDA=4.118
NC_035101.1	26429582	.	C	A	.	.	MAF_USDA=20.833
NC_035101.1	26429588	.	C	G	.	.	MAF_USDA=2.459
NC_035101.1	26429591	.	C	G	.	.	MAF_INRAE=5.263;MAF_USDA=8.824
NC_035101.1	26429593	.	C	T	.	.	MAF_INRAE=14.557;MAF_USDA=17.213
NC_035101.1	26429629	.	C	G	.	.	MAF_USDA=5.738
NC_035101.1	26429738	.	A	G	.	.	MAF_USDA=12.353
NC_035101.1	26429748	.	C	T	.	.	MAF_USDA=7.059
NC_035101.1	26429852	.	C	T	.	.	MAF_INRAE=14.557;MAF_USDA=16.393
NC_035101.1	26430002	.	C	G	.	.	MAF_INRAE=5.263;MAF_USDA=5.882
NC_035101.1	26430059	.	G	T	.	.	MAF_USDA=5.738
NC_035101.1	26430144	.	A	C	.	.	MAF_USDA=7.059
NC_035101.1	26430251	.	C	T	.	.	MAF_USDA=5.738
NC_035101.1	26430268	.	C	A	.	.	MAF_INRAE=21.519;MAF_USDA=5.882
NC_035101.1	26430330	.	C	T	.	.	MAF_USDA=5.738
NC_035101.1	26430466	.	A	T	.	.	MAF_USDA=2.459
NC_035101.1	26430486	.	C	T	.	.	MAF_USDA=9.412
NC_035101.1	26430566	.	C	A	.	.	MAF_USDA=11.475
NC_035101.1	26430683	.	G	A	.	.	MAF_INRAE=14.557;MAF_USDA=24.706
NC_035101.1	26430757	.	G	C	.	.	MAF_USDA=12.353
NC_035101.1	26430918	.	A	T	.	.	MAF_USDA=1.639
NC_035101.1	26430927	.	G	A	.	.	MAF_INRAE=5.263;MAF_USDA=5.882
NC_035101.1	26430946	.	G	C	.	.	MAF_USDA=5.738
NC_035101.1	26430950	.	A	T	.	.	MAF_USDA=2.353
NC_035101.1	26430987	.	GACCC	GACCT	.	.	MAF_USDA=37.5
NC_035101.1	26430991	.	C	T	.	.	MAF_INRAE=5.263
NC_035101.1	26431040	.	G	A	.	.	MAF_USDA=7.059
NC_035101.1	26431112	.	A	G	.	.	MAF_INRAE=10.759;MAF_USDA=6.557
NC_035101.1	26431117	.	T	A	.	.	MAF_USDA=7.059
NC_035101.1	26431132	.	T	A	.	.	MAF_INRAE=5.263;MAF_USDA=2.941
NC_035101.1	26431140	.	C	T	.	.	MAF_INRAE=2.5
NC_035101.1	26431248	.	G	T	.	.	MAF_USDA=4.918
NC_035101.1	26431277	.	T	C	.	.	MAF_INRAE=5.263;MAF_USDA=4.167
NC_035101.1	26431306	.	T	C	.	.	MAF_INRAE=43.038;MAF_USDA=13.529
NC_035101.1	26431354	.	A	G	.	.	MAF_INRAE=5.263;MAF_USDA=46.471
NC_035101.1	26431435	.	C	A	.	.	MAF_INRAE=2.5;MAF_USDA=3.529
NC_035101.1	26431511	.	C	T	.	.	MAF_USDA=7.377
NC_035101.1	26431624	.	A	T	.	.	MAF_INRAE=2.5
NC_035101.1	26431646	.	C	A	.	.	MAF_INRAE=5.696;MAF_USDA=1.639
NC_035101.1	26431655	.	A	T	.	.	MAF_INRAE=42.405;MAF_USDA=8.235
NC_035101.1	26431682	.	A	G	.	.	MAF_USDA=2.459
NC_035101.1	26431721	.	G	T	.	.	MAF_USDA=6.471
NC_035101.1	26431770	.	G	A	.	.	MAF_USDA=2.459
NC_035101.1	26432033	.	A	T	.	.	MAF_USDA=1.639
NC_035101.1	26432091	.	A	G	.	.	MAF_INRAE=21.519;MAF_USDA=5.294
NC_035101.1	26432150	.	G	A	.	.	MAF_INRAE=2.5
NC_035101.1	26432190	.	C	A	.	.	MAF_INRAE=5.263;MAF_USDA=4.167
NC_035101.1	26432259	.	C	T	.	.	MAF_USDA=9.836
NC_035101.1	26432378	.	G	A	.	.	MAF_INRAE=2.5
NC_035101.1	26432492	.	A	T	.	.	MAF_USDA=4.118
NC_035101.1	26432599	.	C	T	.	.	MAF_INRAE=14.557;MAF_USDA=20.492
NC_035101.1	26432611	.	T	C	.	.	MAF_INRAE=36.709;MAF_USDA=43.529
NC_035101.1	26432705	.	G	T	.	.	MAF_USDA=3.279
NC_035101.1	26432709	.	C	A	.	.	MAF_USDA=2.459
NC_035101.1	26432736	.	T	G	.	.	MAF_USDA=9.836
NC_035101.1	26432832	.	A	G	.	.	MAF_USDA=1.639
NC_035101.1	26432895	.	A	C	.	.	MAF_USDA=5.738
NC_035101.1	26433013	.	A	T	.	.	MAF_INRAE=5.263;MAF_USDA=8.235
NC_035101.1	26433030	.	G	C	.	.	MAF_USDA=2.459
NC_035101.1	26433038	.	A	G	.	.	MAF_INRAE=5.696;MAF_USDA=13.529
NC_035101.1	26433156	.	T	C	.	.	MAF_USDA=38.69
NC_035101.1	26433158	.	A	T	.	.	MAF_USDA=38.824
NC_035101.1	26433202	.	A	C	.	.	MAF_USDA=1.639
NC_035101.1	26433204	.	T	G	.	.	MAF_USDA=1.639
NC_035101.1	26433228	.	T	G	.	.	MAF_USDA=3.529
NC_035101.1	26433245	.	G	T	.	.	MAF_USDA=4.098
NC_035101.1	26433273	.	A	G	.	.	MAF_INRAE=35.443;MAF_USDA=43.529
NC_035101.1	26433357	.	G	A	.	.	MAF_INRAE=14.557;MAF_USDA=23.77
NC_035101.1	26433366	.	T	G	.	.	MAF_INRAE=2.5
NC_035101.1	26433417	.	G	T	.	.	MAF_INRAE=40.506;MAF_USDA=8.235
NC_035101.1	26433440	.	T	A	.	.	MAF_INRAE=5.696;MAF_USDA=12.353
NC_035101.1	26433497	.	G	C	.	.	MAF_USDA=4.918
NC_035101.1	26433513	.	G	A	.	.	MAF_USDA=8.197
NC_035101.1	26433587	.	T	A	.	.	MAF_INRAE=5.696;MAF_USDA=13.529
NC_035101.1	26433805	.	T	C	.	.	MAF_INRAE=36.709;MAF_USDA=44.706
NC_035101.1	26433887	.	C	T	.	.	MAF_INRAE=41.139;MAF_USDA=8.235
NC_035101.1	26433896	.	G	A	.	.	MAF_USDA=9.016
NC_035101.1	26434084	.	A	G	.	.	MAF_USDA=7.059
NC_035101.1	26434159	.	A	G	.	.	MAF_INRAE=15.19;MAF_USDA=24.59
NC_035101.1	26434176	.	T	C	.	.	MAF_INRAE=41.139;MAF_USDA=9.412
NC_035101.1	26434285	.	C	T	.	.	MAF_INRAE=42.405;MAF_USDA=7.647
NC_035101.1	26434418	.	G	T	.	.	MAF_INRAE=42.405;MAF_USDA=35.294
NC_035101.1	26434430	.	C	T	.	.	MAF_INRAE=5.696;MAF_USDA=10.0
NC_035101.1	26434524	.	G	A	.	.	MAF_INRAE=14.557;MAF_USDA=19.672
NC_035101.1	26434594	.	A	G	.	.	MAF_INRAE=36.709;MAF_USDA=35.882
NC_035101.1	26434668	.	G	T	.	.	MAF_USDA=3.279
NC_035101.1	26434684	.	A	G	.	.	MAF_USDA=5.833
NC_035101.1	26434780	.	C	T	.	.	MAF_USDA=7.377
NC_035101.1	26434821	.	G	A	.	.	MAF_INRAE=36.076;MAF_USDA=37.059
NC_035101.1	26434881	.	G	A	.	.	MAF_USDA=1.639
NC_035101.1	26434906	.	C	T	.	.	MAF_USDA=15.663
NC_035101.1	26434930	.	A	G	.	.	MAF_USDA=9.016
NC_035101.1	26435065	.	G	A	.	.	MAF_INRAE=36.709;MAF_USDA=27.273
NC_035101.1	26435067	.	A	T	.	.	MAF_INRAE=5.696;MAF_USDA=22.892
NC_035101.1	26435097	.	C	T	.	.	MAF_USDA=1.639
NC_035101.1	26435102	.	C	T	.	.	MAF_INRAE=5.696;MAF_USDA=18.675
NC_035101.1	26435170	.	G	A	.	.	MAF_USDA=1.639
NC_035101.1	26435229	.	G	A	.	.	MAF_INRAE=36.709;MAF_USDA=13.095
NC_035101.1	26435456	.	C	A	.	.	MAF_INRAE=2.5
NC_035101.1	26435476	.	A	G	.	.	MAF_INRAE=41.139;MAF_USDA=7.647
NC_035101.1	26435533	.	G	C	.	.	MAF_USDA=9.016
NC_035101.1	26435534	.	T	C	.	.	MAF_USDA=9.016
NC_035101.1	26435752	.	A	C	.	.	MAF_USDA=20.833
NC_035101.1	26435759	.	C	T	.	.	MAF_INRAE=36.709;MAF_USDA=36.471
NC_035101.1	26435773	.	G	A	.	.	MAF_INRAE=5.696;MAF_USDA=21.176
NC_035101.1	26435776	.	C	G	.	.	MAF_USDA=2.941
NC_035101.1	26435777	.	C	T	.	.	MAF_USDA=1.639
NC_035101.1	26435877	.	C	T	.	.	MAF_USDA=1.639
NC_035101.1	26435917	.	C	T	.	.	MAF_INRAE=42.105;MAF_USDA=18.033
NC_035101.1	26435918	.	G	A	.	.	MAF_USDA=4.098
NC_035101.1	26435937	.	G	T	.	.	MAF_INRAE=41.139;MAF_USDA=8.235
NC_035101.1	26435938	.	G	A	.	.	MAF_INRAE=5.696;MAF_USDA=21.176
NC_035101.1	26435963	.	G	A	.	.	MAF_INRAE=5.696;MAF_USDA=21.765
NC_035101.1	26435993	.	A	T	.	.	MAF_INRAE=5.696;MAF_USDA=21.765
NC_035101.1	26436023	.	G	T	.	.	MAF_INRAE=43.038;MAF_USDA=33.529
NC_035101.1	26436157	.	C	G	.	.	MAF_USDA=9.836
NC_035101.1	26436161	.	G	A	.	.	MAF_INRAE=2.5
NC_035101.1	26436191	.	C	T	.	.	MAF_INRAE=42.405;MAF_USDA=34.118
NC_035101.1	26436252	.	A	G	.	.	MAF_INRAE=35.443;MAF_USDA=18.75
NC_035101.1	26436253	.	C	G	.	.	MAF_USDA=14.583
NC_035101.1	26436261	.	G	A	.	.	MAF_USDA=17.391
NC_035101.1	26436307	.	A	G	.	.	MAF_INRAE=10.759;MAF_USDA=6.557
NC_035101.1	26436374	.	A	G	.	.	MAF_INRAE=5.696;MAF_USDA=17.059
NC_035101.1	26436402	.	G	C	.	.	MAF_INRAE=2.5
NC_035101.1	26436408	.	G	T	.	.	MAF_USDA=4.918
NC_035101.1	26436416	.	C	T	.	.	MAF_INRAE=14.557;MAF_USDA=19.672
NC_035101.1	26436479	.	C	T	.	.	MAF_INRAE=43.038;MAF_USDA=41.176
NC_035101.1	26436544	.	G	T	.	.	MAF_USDA=11.765
NC_035101.1	26436570	.	G	C	.	.	MAF_INRAE=2.5;MAF_USDA=2.353
NC_035101.1	26436571	.	T	A	.	.	MAF_USDA=2.459
NC_035101.1	26436640	.	C	G	.	.	MAF_INRAE=5.263;MAF_USDA=4.167
NC_035101.1	26436768	.	C	A	.	.	MAF_USDA=1.639
NC_035101.1	26436984	.	G	A	.	.	MAF_USDA=2.459
NC_035101.1	26437160	.	G	T	.	.	MAF_USDA=1.639
NC_035101.1	26437263	.	C	A	.	.	MAF_USDA=14.706
NC_035101.1	26437279	.	C	T	.	.	MAF_INRAE=5.263;MAF_USDA=4.167
NC_035101.1	26437297	.	T	C	.	.	MAF_USDA=8.197
NC_035101.1	26437333	.	G	T	.	.	MAF_USDA=6.557
NC_035101.1	26437492	.	T	C	.	.	MAF_INRAE=36.709;MAF_USDA=36.471
NC_035101.1	26437522	.	A	C	.	.	MAF_USDA=9.836
NC_035101.1	26437585	.	C	T	.	.	MAF_INRAE=36.076;MAF_USDA=36.471
NC_035101.1	26437601	.	A	T	.	.	MAF_INRAE=2.5;MAF_USDA=4.167
NC_035101.1	26437635	.	A	C	.	.	MAF_USDA=8.197
NC_035101.1	26437728	.	G	A	.	.	MAF_USDA=31.25
NC_035101.1	26437846	.	A	G	.	.	MAF_USDA=9.016
NC_035101.1	26438035	.	A	T	.	.	MAF_INRAE=13.924;MAF_USDA=17.5
NC_035101.1	26438297	.	A	T	.	.	MAF_USDA=1.639
NC_035101.1	26438377	.	G	A	.	.	MAF_USDA=4.918
NC_035101.1	26438402	.	G	A	.	.	MAF_USDA=4.098
NC_035101.1	26438437	.	G	A	.	.	MAF_USDA=7.377
NC_035101.1	26438459	.	G	C	.	.	MAF_INRAE=9.494;MAF_USDA=22.941
NC_035101.1	26438524	.	C	T	.	.	MAF_USDA=3.279
NC_035101.1	26438554	.	T	C	.	.	MAF_INRAE=45.57;MAF_USDA=46.471
NC_035101.1	26438564	.	G	A	.	.	MAF_INRAE=3.797;MAF_USDA=8.824
NC_035101.1	26438593	.	C	T	.	.	MAF_INRAE=36.709;MAF_USDA=41.176
NC_035101.1	26438616	.	C	G	.	.	MAF_USDA=20.833
NC_035101.1	26438638	.	G	C	.	.	MAF_INRAE=46.203;MAF_USDA=46.471
NC_035101.1	26438677	.	A	G	.	.	MAF_USDA=16.471
NC_035101.1	26438706	.	C	T	.	.	MAF_USDA=2.941
NC_035101.1	26438826	.	A	C	.	.	MAF_USDA=1.639
NC_035101.1	26438918	.	C	A	.	.	MAF_USDA=1.639
NC_035101.1	26439177	.	T	A	.	.	MAF_INRAE=40.506;MAF_USDA=12.941
NC_035101.1	26439184	.	A	C	.	.	MAF_INRAE=15.19;MAF_USDA=35.882
NC_035101.1	26439239	.	A	T	.	.	MAF_INRAE=20.253;MAF_USDA=2.941
NC_035101.1	26439247	.	C	A	.	.	MAF_USDA=4.167
NC_035101.1	26439273	.	C	T	.	.	MAF_USDA=4.706
NC_035101.1	26439276	.	C	T	.	.	MAF_INRAE=5.833;MAF_USDA=2.353
NC_035101.1	26439313	.	G	C	.	.	MAF_INRAE=30.833
NC_035101.1	26439341	.	C	T	.	.	MAF_INRAE=19.167;MAF_USDA=7.647
NC_035101.1	26439385	.	G	A	.	.	MAF_INRAE=3.797;MAF_USDA=2.459
NC_035101.1	26439455	.	T	C	.	.	MAF_USDA=2.459
NC_035101.1	26439509	.	A	C	.	.	MAF_INRAE=14.557;MAF_USDA=15.574
NC_035101.1	26439540	.	C	T	.	.	MAF_USDA=4.918
NC_035101.1	26439601	.	A	C	.	.	MAF_INRAE=28.333;MAF_USDA=4.167
NC_035101.1	26439606	.	G	T,C	.	.	MAF_INRAE=28.333;MAF_USDA=4.167
NC_035101.1	26439608	.	C	T	.	.	MAF_USDA=4.167
NC_035101.1	26439620	.	C	A	.	.	MAF_INRAE=19.167;MAF_USDA=7.647
NC_035101.1	26439710	.	T	C	.	.	MAF_USDA=4.098
NC_035101.1	26439844	.	C	T	.	.	MAF_USDA=21.739
NC_035101.1	26439903	.	C	A	.	.	MAF_INRAE=34.177;MAF_USDA=18.235
NC_035101.1	26439946	.	C	T	.	.	MAF_USDA=8.333
NC_035101.1	26439948	.	A	G	.	.	MAF_USDA=4.918
NC_035101.1	26439985	.	G	T	.	.	MAF_USDA=4.918
NC_035101.1	26440002	.	G	A	.	.	MAF_USDA=1.639
NC_035101.1	26440062	.	T	A	.	.	MAF_INRAE=20.886;MAF_USDA=3.529
NC_035101.1	26440065	.	T	A	.	.	MAF_INRAE=20.0;MAF_USDA=3.529
NC_035101.1	26440075	.	C	T	.	.	MAF_INRAE=21.667;MAF_USDA=16.471
NC_035101.1	26440154	.	T	C	.	.	MAF_USDA=2.459
NC_035101.1	26440250	.	A	T	.	.	MAF_USDA=5.738
NC_035101.1	26440545	.	T	C	.	.	MAF_USDA=6.471
NC_035101.1	26440555	.	T	G	.	.	MAF_USDA=8.824
NC_035101.1	26441042	.	G	T	.	.	MAF_USDA=7.059
NC_035101.1	26441055	.	A	G	.	.	MAF_INRAE=18.333;MAF_USDA=9.412
NC_035101.1	26441147	.	C	T	.	.	MAF_INRAE=21.667;MAF_USDA=14.583
NC_035101.1	26441160	.	T	C	.	.	MAF_INRAE=5.696;MAF_USDA=16.471
NC_035101.1	26441267	.	C	T	.	.	MAF_USDA=8.235
NC_035101.1	26441277	.	G	A	.	.	MAF_INRAE=21.667;MAF_USDA=10.0
NC_035101.1	26441367	.	T	G	.	.	MAF_INRAE=17.722;MAF_USDA=45.882
NC_035101.1	26441431	.	C	T	.	.	MAF_USDA=5.738
NC_035101.1	26441446	.	G	A	.	.	MAF_INRAE=30.833;MAF_USDA=4.118
NC_035101.1	26441481	.	C	T	.	.	MAF_USDA=7.647
NC_035101.1	26441497	.	G	T	.	.	MAF_USDA=5.294
NC_035101.1	26441501	.	C	A	.	.	MAF_INRAE=5.263;MAF_USDA=23.529
NC_035101.1	26441560	.	A	G	.	.	MAF_INRAE=5.263;MAF_USDA=22.941
NC_035101.1	26441595	.	G	A	.	.	MAF_INRAE=21.667;MAF_USDA=10.0
NC_035101.1	26441632	.	C	T	.	.	MAF_INRAE=5.263;MAF_USDA=23.529
NC_035101.1	26441723	.	A	C	.	.	MAF_USDA=8.333
NC_035101.1	26441736	.	G	A	.	.	MAF_USDA=8.235
NC_035101.1	26441768	.	C	T	.	.	MAF_USDA=2.459
NC_035101.1	26441806	.	T	C	.	.	MAF_USDA=4.118
NC_035101.1	26441819	.	G	A	.	.	MAF_USDA=8.235
NC_035101.1	26441866	.	T	A	.	.	MAF_USDA=41.667
NC_035101.1	26441898	.	A	T	.	.	MAF_USDA=10.0
NC_035101.1	26441921	.	A	C	.	.	MAF_INRAE=5.263;MAF_USDA=18.824
NC_035101.1	26442022	.	A	G	.	.	MAF_INRAE=5.263;MAF_USDA=34.524
NC_035101.1	26442030	.	A	C	.	.	MAF_INRAE=5.263;MAF_USDA=35.119
NC_035101.1	26442092	.	G	T	.	.	MAF_USDA=7.647
NC_035101.1	26442148	.	C	T	.	.	MAF_INRAE=17.089;MAF_USDA=48.235
NC_035101.1	26442198	.	T	C	.	.	MAF_USDA=6.557
NC_035101.1	26442206	.	C	A	.	.	MAF_INRAE=20.886;MAF_USDA=16.393
NC_035101.1	26442214	.	T	G	.	.	MAF_USDA=1.639
NC_035101.1	26442327	.	C	A	.	.	MAF_INRAE=18.333;MAF_USDA=17.262
NC_035101.1	26442370	.	C	T	.	.	MAF_INRAE=48.333;MAF_USDA=19.412
NC_035101.1	26442397	.	C	T	.	.	MAF_USDA=2.459
NC_035101.1	26442482	.	A	G	.	.	MAF_INRAE=30.0;MAF_USDA=6.471
NC_035101.1	26442512	.	C	A	.	.	MAF_INRAE=5.263;MAF_USDA=23.529
NC_035101.1	26442534	.	C	A	.	.	MAF_INRAE=5.263;MAF_USDA=22.941
NC_035101.1	26442544	.	T	C	.	.	MAF_INRAE=39.873;MAF_USDA=38.824
NC_035101.1	26442558	.	G	T	.	.	MAF_USDA=5.738
NC_035101.1	26442580	.	T	A	.	.	MAF_USDA=4.167
NC_035101.1	26442604	.	T	C	.	.	MAF_INRAE=10.759;MAF_USDA=10.0
NC_035101.1	26442637	.	G	A	.	.	MAF_INRAE=20.886;MAF_USDA=16.393
NC_035101.1	26442780	.	G	A	.	.	MAF_INRAE=5.263;MAF_USDA=23.529
NC_035101.1	26442929	.	T	A	.	.	MAF_INRAE=10.759;MAF_USDA=25.0
NC_035101.1	26442975	.	G	A	.	.	MAF_INRAE=5.263;MAF_USDA=23.529
NC_035101.1	26442983	.	C	T	.	.	MAF_INRAE=5.263;MAF_USDA=23.529
NC_035101.1	26443011	.	C	A	.	.	MAF_INRAE=5.263;MAF_USDA=24.118
NC_035101.1	26443074	.	G	A	.	.	MAF_USDA=5.738
NC_035101.1	26443193	.	G	A	.	.	MAF_INRAE=30.833
NC_035101.1	26443212	.	G	A	.	.	MAF_USDA=4.706
NC_035101.1	26443297	.	G	T	.	.	MAF_USDA=31.25
NC_035101.1	26443306	.	C	A	.	.	MAF_USDA=1.639
NC_035101.1	26443331	.	C	T	.	.	MAF_INRAE=5.263;MAF_USDA=23.529
NC_035101.1	26443431	.	G	A	.	.	MAF_INRAE=39.873;MAF_USDA=26.19
NC_035101.1	26443516	.	T	G	.	.	MAF_USDA=7.377
NC_035101.1	26443530	.	C	T	.	.	MAF_USDA=7.377
NC_035101.1	26443565	.	C	A	.	.	MAF_USDA=7.377
NC_035101.1	26443619	.	T	A	.	.	MAF_INRAE=5.263;MAF_USDA=23.529
NC_035101.1	26443643	.	T	C	.	.	MAF_INRAE=40.506;MAF_USDA=27.059
NC_035101.1	26443657	.	C	T	.	.	MAF_INRAE=5.263;MAF_USDA=24.706
NC_035101.1	26443736	.	C	G	.	.	MAF_USDA=7.5
NC_035101.1	26443744	.	A	G	.	.	MAF_USDA=7.5
NC_035101.1	26443763	.	C	T	.	.	MAF_INRAE=5.263;MAF_USDA=14.706
NC_035101.1	26443774	.	G	A	.	.	MAF_INRAE=40.506;MAF_USDA=27.059
NC_035101.1	26443785	.	C	T	.	.	MAF_USDA=3.279
NC_035101.1	26443793	.	G	A	.	.	MAF_INRAE=20.886;MAF_USDA=18.852
NC_035101.1	26443794	.	A	G	.	.	MAF_USDA=8.197
NC_035101.1	26443795	.	C	T	.	.	MAF_USDA=8.197
NC_035101.1	26443796	.	A	C	.	.	MAF_INRAE=10.759;MAF_USDA=35.417
NC_035101.1	26443849	.	G	T	.	.	MAF_INRAE=5.263;MAF_USDA=22.941
NC_035101.1	26443863	.	G	T	.	.	MAF_INRAE=21.519
NC_035101.1	26443884	.	A	T	.	.	MAF_INRAE=10.759;MAF_USDA=14.706
NC_035101.1	26443891	.	T	G	.	.	MAF_INRAE=5.263;MAF_USDA=28.824
NC_035101.1	26444045	.	G	A	.	.	MAF_USDA=4.167
NC_035101.1	26444082	.	A	C	.	.	MAF_USDA=3.529
NC_035101.1	26444084	.	T	G	.	.	MAF_INRAE=15.19;MAF_USDA=31.765
NC_035101.1	26444237	.	G	T	.	.	MAF_USDA=5.738
NC_035101.1	26444260	.	T	C	.	.	MAF_INRAE=47.468;MAF_USDA=35.294
NC_035101.1	26444294	.	T	C	.	.	MAF_INRAE=47.468;MAF_USDA=25.294
NC_035101.1	26444307	.	G	A	.	.	MAF_INRAE=20.886;MAF_USDA=15.574
NC_035101.1	26444346	.	T	G	.	.	MAF_INRAE=1.667
NC_035101.1	26444368	.	G	A	.	.	MAF_USDA=26.471
NC_035101.1	26444375	.	G	T	.	.	MAF_INRAE=3.333
NC_035101.1	26444380	.	A	G	.	.	MAF_INRAE=42.5;MAF_USDA=20.0
NC_035101.1	26444384	.	A	C	.	.	MAF_INRAE=3.333
NC_035101.1	26444392	.	T	G	.	.	MAF_INRAE=5.696;MAF_USDA=15.294
NC_035101.1	26444394	.	G	A	.	.	MAF_INRAE=4.167
NC_035101.1	26444405	.	A	T	.	.	MAF_INRAE=13.333
NC_035101.1	26444409	.	G	A	.	.	MAF_INRAE=15.833
NC_035101.1	26444410	.	C	T	.	.	MAF_INRAE=16.667
NC_035101.1	26444414	.	A	G	.	.	MAF_USDA=4.167
NC_035101.1	26444418	.	C	T	.	.	MAF_INRAE=21.667
NC_035101.1	26444425	.	C	T	.	.	MAF_INRAE=22.5
NC_035101.1	26444433	.	G	A	.	.	MAF_INRAE=25.0
NC_035101.1	26444439	.	G	T	.	.	MAF_INRAE=26.667
NC_035101.1	26444500	.	A	G	.	.	MAF_INRAE=46.667
NC_035101.1	26444565	.	C	A	.	.	MAF_INRAE=20.886
NC_035101.1	26444698	.	C	A	.	.	MAF_USDA=1.639
NC_035101.1	26444750	.	A	G	.	.	MAF_USDA=1.639
NC_035101.1	26444774	.	C	T	.	.	MAF_INRAE=2.5;MAF_USDA=7.377
NC_035101.1	26444807	.	C	A	.	.	MAF_USDA=5.738
NC_035101.1	26444836	.	A	G	.	.	MAF_USDA=12.353
NC_035101.1	26444888	.	A	G	.	.	MAF_USDA=13.529
NC_035101.1	26444892	.	A	G	.	.	MAF_USDA=12.941
NC_035101.1	26444946	.	T	C	.	.	MAF_USDA=1.639
NC_035101.1	26444954	.	C	T	.	.	MAF_USDA=7.059
NC_035101.1	26444973	.	A	C	.	.	MAF_INRAE=19.167;MAF_USDA=10.0
NC_035101.1	26445162	.	A	G	.	.	MAF_INRAE=10.127;MAF_USDA=10.656
NC_035101.1	26445398	.	T	C	.	.	MAF_INRAE=5.063;MAF_USDA=1.639
NC_035101.1	26445568	.	G	T	.	.	MAF_USDA=11.475
NC_035101.1	26445647	.	C	G	.	.	MAF_USDA=4.918
NC_035101.1	26445889	.	A	T	.	.	MAF_INRAE=20.253;MAF_USDA=16.393
NC_035101.1	26445984	.	G	A	.	.	MAF_INRAE=10.759;MAF_USDA=14.706
NC_035101.1	26446014	.	A	G	.	.	MAF_USDA=7.647
NC_035101.1	26446092	.	A	G	.	.	MAF_USDA=8.235
NC_035101.1	26446118	.	C	A	.	.	MAF_INRAE=2.5;MAF_USDA=2.459
NC_035101.1	26446189	.	G	A	.	.	MAF_USDA=3.279
NC_035101.1	26446192	.	G	A	.	.	MAF_USDA=2.459
NC_035101.1	26446257	.	A	T	.	.	MAF_INRAE=1.667
NC_035101.1	26446318	.	G	T	.	.	MAF_USDA=1.667
NC_035101.1	26446565	.	G	A	.	.	MAF_USDA=8.333
NC_035101.1	26446611	.	G	A	.	.	MAF_INRAE=5.263;MAF_USDA=33.333
NC_035101.1	26446625	.	T	A	.	.	MAF_INRAE=20.253;MAF_USDA=27.083
NC_035101.1	26446640	.	A	T	.	.	MAF_USDA=17.059
NC_035101.1	26446658	.	T	C	.	.	MAF_USDA=2.459
NC_035101.1	26446697	.	G	T	.	.	MAF_USDA=4.167
NC_035101.1	26446705	.	G	C	.	.	MAF_INRAE=30.833;MAF_USDA=7.647
NC_035101.1	26446713	.	T	C	.	.	MAF_USDA=8.235
NC_035101.1	26446731	.	C	T	.	.	MAF_USDA=1.639
NC_035101.1	26446898	.	C	T	.	.	MAF_INRAE=30.833;MAF_USDA=4.118
NC_035101.1	26446905	.	A	G	.	.	MAF_INRAE=30.833;MAF_USDA=7.647
NC_035101.1	26446922	.	A	C	.	.	MAF_INRAE=30.833;MAF_USDA=7.647
NC_035101.1	26446980	.	G	C	.	.	MAF_INRAE=30.0;MAF_USDA=7.647
NC_035101.1	26447066	.	G	A	.	.	MAF_INRAE=30.833;MAF_USDA=7.647
NC_035101.1	26447139	.	C	T	.	.	MAF_INRAE=30.833;MAF_USDA=8.824
NC_035101.1	26447231	.	A	G	.	.	MAF_USDA=4.098
NC_035101.1	26447251	.	G	A	.	.	MAF_USDA=7.377
NC_035101.1	26447357	.	C	T	.	.	MAF_USDA=20.455
NC_035101.1	26447408	.	C	A	.	.	MAF_USDA=4.545
NC_035101.1	26447419	.	T	C	.	.	MAF_USDA=3.659
NC_035101.1	26448552	.	A	G	.	.	MAF_INRAE=5.263;MAF_USDA=14.118
NC_035101.1	26448616	.	C	T	.	.	MAF_USDA=10.656
NC_035101.1	26448630	.	C	G	.	.	MAF_INRAE=5.263;MAF_USDA=15.294
NC_035101.1	26448638	.	A	G	.	.	MAF_INRAE=29.114;MAF_USDA=44.118
NC_035101.1	26448720	.	G	C	.	.	MAF_INRAE=38.608;MAF_USDA=28.824
NC_035101.1	26448783	.	C	G	.	.	MAF_INRAE=47.5;MAF_USDA=32.941
NC_035101.1	26448843	.	G	A	.	.	MAF_INRAE=19.167;MAF_USDA=9.412
NC_035101.1	26448932	.	T	C	.	.	MAF_USDA=2.459
NC_035101.1	26448950	.	G	A	.	.	MAF_USDA=4.098
NC_035101.1	26448976	.	T	C	.	.	MAF_INRAE=33.333
NC_035101.1	26448992	.	G	T	.	.	MAF_INRAE=21.519;MAF_USDA=2.941
NC_035101.1	26449104	.	C	T	.	.	MAF_USDA=2.353
NC_035101.1	26449136	.	A	G	.	.	MAF_INRAE=19.167;MAF_USDA=15.882
NC_035101.1	26449157	.	T	C	.	.	MAF_USDA=4.167
NC_035101.1	26449203	.	T	C	.	.	MAF_INRAE=19.167;MAF_USDA=15.882
NC_035101.1	26449323	.	C	G	.	.	MAF_USDA=7.647
NC_035101.1	26449398	.	T	G	.	.	MAF_USDA=7.647
NC_035101.1	26449479	.	A	C	.	.	MAF_INRAE=47.5;MAF_USDA=36.471
NC_035101.1	26449511	.	G	T	.	.	MAF_USDA=4.167
NC_035101.1	26449557	.	C	A	.	.	MAF_USDA=2.459
NC_035101.1	26449565	.	C	T	.	.	MAF_USDA=2.353
NC_035101.1	26449613	.	C	T	.	.	MAF_USDA=8.235
NC_035101.1	26449626	.	G	T	.	.	MAF_USDA=4.167
NC_035101.1	26449660	.	C	A	.	.	MAF_INRAE=48.333;MAF_USDA=36.471
NC_035101.1	26449674	.	A	G	.	.	MAF_INRAE=18.333;MAF_USDA=24.706
NC_035101.1	26449751	.	G	A	.	.	MAF_USDA=5.738
NC_035101.1	26449768	.	A	C	.	.	MAF_INRAE=48.333;MAF_USDA=34.706
NC_035101.1	26449769	.	G	A	.	.	MAF_INRAE=48.333;MAF_USDA=34.706
NC_035101.1	26449833	.	T	C	.	.	MAF_INRAE=39.873;MAF_USDA=45.882
NC_035101.1	26449880	.	G	C	.	.	MAF_INRAE=37.975;MAF_USDA=33.529
NC_035101.1	26449944	.	C	T	.	.	MAF_USDA=13.115
NC_035101.1	26449980	.	T	C	.	.	MAF_INRAE=2.5;MAF_USDA=19.412
NC_035101.1	26449982	.	C	A	.	.	MAF_USDA=8.333
NC_035101.1	26449983	.	C	T	.	.	MAF_USDA=8.333
NC_035101.1	26450017	.	G	A	.	.	MAF_USDA=6.471
NC_035101.1	26450020	.	C	T	.	.	MAF_USDA=7.059
NC_035101.1	26450035	.	G	T	.	.	MAF_INRAE=5.263;MAF_USDA=9.412
NC_035101.1	26450051	.	T	A	.	.	MAF_USDA=7.059
NC_035101.1	26450052	.	A	T	.	.	MAF_USDA=2.459
NC_035101.1	26450075	.	A	C	.	.	MAF_USDA=10.0
NC_035101.1	26450079	.	T	G	.	.	MAF_INRAE=2.5;MAF_USDA=17.059
NC_035101.1	26450082	.	T	G	.	.	MAF_USDA=1.639
NC_035101.1	26450109	.	C	T	.	.	MAF_INRAE=5.263;MAF_USDA=18.235
NC_035101.1	26450113	.	T	G	.	.	MAF_USDA=25.294
NC_035101.1	26450199	.	T	A	.	.	MAF_INRAE=35.0
NC_035101.1	26450203	.	C	A	.	.	MAF_USDA=2.353
NC_035101.1	26450225	.	G	A	.	.	MAF_USDA=8.235
NC_035101.1	26450261	.	C	A	.	.	MAF_USDA=2.459
NC_035101.1	26450321	.	A	G	.	.	MAF_INRAE=20.886;MAF_USDA=17.213
NC_035101.1	26450330	.	A	G	.	.	MAF_INRAE=46.835;MAF_USDA=46.471
NC_035101.1	26450334	.	G	A	.	.	MAF_USDA=1.639
NC_035101.1	26450355	.	G	A	.	.	MAF_INRAE=6.962;MAF_USDA=28.235
NC_035101.1	26450457	.	G	T	.	.	MAF_USDA=2.353
NC_035101.1	26450492	.	A	G	.	.	MAF_INRAE=2.5
NC_035101.1	26450541	.	T	A	.	.	MAF_INRAE=19.167;MAF_USDA=10.0
NC_035101.1	26450548	.	T	C	.	.	MAF_USDA=1.639
NC_035101.1	26450634	.	G	A	.	.	MAF_USDA=2.459
NC_035101.1	26450670	.	G	T	.	.	MAF_INRAE=19.167;MAF_USDA=7.059
NC_035101.1	26450677	.	C	T	.	.	MAF_INRAE=2.5
NC_035101.1	26450762	.	T	C	.	.	MAF_USDA=7.377
NC_035101.1	26450860	.	T	G	.	.	MAF_USDA=4.167
NC_035101.1	26450874	.	T	C	.	.	MAF_INRAE=21.519;MAF_USDA=45.294
NC_035101.1	26451063	.	G	A	.	.	MAF_INRAE=6.962;MAF_USDA=26.471
NC_035101.1	26451206	.	A	C	.	.	MAF_INRAE=21.519;MAF_USDA=45.882
NC_035101.1	26451310	.	A	T	.	.	MAF_INRAE=36.709;MAF_USDA=35.294
NC_035101.1	26451311	.	A	T	.	.	MAF_INRAE=46.667;MAF_USDA=35.882
NC_035101.1	26451428	.	T	A	.	.	MAF_INRAE=1.667
NC_035101.1	26451466	.	G	A	.	.	MAF_USDA=3.529
NC_035101.1	26451612	.	C	G	.	.	MAF_INRAE=19.167;MAF_USDA=17.647
NC_035101.1	26451613	.	T	C	.	.	MAF_INRAE=1.667;MAF_USDA=3.279
NC_035101.1	26451634	.	G	A	.	.	MAF_INRAE=20.253;MAF_USDA=49.412
NC_035101.1	26451648	.	T	G	.	.	MAF_USDA=2.459
NC_035101.1	26451699	.	C	A	.	.	MAF_USDA=2.353
NC_035101.1	26451703	.	C	T	.	.	MAF_INRAE=22.785;MAF_USDA=46.471
NC_035101.1	26451711	.	C	T	.	.	MAF_INRAE=2.5
NC_035101.1	26451713	.	G	C	.	.	MAF_INRAE=8.228;MAF_USDA=7.377
NC_035101.1	26451768	.	T	C	.	.	MAF_INRAE=20.886;MAF_USDA=47.647
NC_035101.1	26451783	.	T	A	.	.	MAF_INRAE=23.418;MAF_USDA=48.235
NC_035101.1	26451790	.	T	A	.	.	MAF_USDA=4.118
NC_035101.1	26451846	.	C	T	.	.	MAF_INRAE=43.038;MAF_USDA=35.294
NC_035101.1	26451957	.	C	T	.	.	MAF_INRAE=22.152;MAF_USDA=48.824
NC_035101.1	26451973	.	T	C	.	.	MAF_INRAE=5.263;MAF_USDA=15.882
NC_035101.1	26452003	.	G	A	.	.	MAF_USDA=5.738
NC_035101.1	26452026	.	G	C	.	.	MAF_USDA=1.639
NC_035101.1	26452717	.	G	A	.	.	MAF_INRAE=5.696;MAF_USDA=1.639
NC_035101.1	26452736	.	G	A	.	.	MAF_INRAE=20.886;MAF_USDA=4.167
NC_035101.1	26452912	.	A	C	.	.	MAF_INRAE=5.263;MAF_USDA=9.412
NC_035101.1	26452916	.	G	A	.	.	MAF_USDA=2.459
NC_035101.1	26452923	.	A	G	.	.	MAF_INRAE=22.152;MAF_USDA=47.647
NC_035101.1	26452996	.	T	C	.	.	MAF_INRAE=11.392;MAF_USDA=11.765
NC_035101.1	26453084	.	C	A	.	.	MAF_USDA=2.459
NC_035101.1	26453112	.	T	G	.	.	MAF_USDA=27.083
NC_035101.1	26453179	.	G	A	.	.	MAF_INRAE=34.177;MAF_USDA=15.882
NC_035101.1	26453217	.	T	A	.	.	MAF_INRAE=20.886;MAF_USDA=21.311
NC_035101.1	26453234	.	T	G	.	.	MAF_USDA=45.082
NC_035101.1	26453238	.	G	T	.	.	MAF_USDA=42.623
NC_035101.1	26453240	.	T	A	.	.	MAF_USDA=44.262
NC_035101.1	26453402	.	C	T	.	.	MAF_USDA=1.639
NC_035101.1	26453404	.	C	A	.	.	MAF_INRAE=20.886;MAF_USDA=3.529
NC_035101.1	26453501	.	A	G,C	.	.	MAF_INRAE=31.579
NC_035101.1	26453505	.	C	T	.	.	MAF_INRAE=22.5;MAF_USDA=15.882
NC_035101.1	26453517	.	T	C	.	.	MAF_USDA=1.639
NC_035101.1	26453549	.	C	A	.	.	MAF_USDA=1.639
NC_035101.1	26453566	.	A	G	.	.	MAF_USDA=16.667
NC_035101.1	26453659	.	C	T	.	.	MAF_INRAE=30.833
NC_035101.1	26453709	.	G	T	.	.	MAF_USDA=1.639
NC_035101.1	26453751	.	A	T	.	.	MAF_INRAE=31.013;MAF_USDA=33.529
NC_035101.1	26453769	.	A	G	.	.	MAF_INRAE=10.759;MAF_USDA=10.0
NC_035101.1	26453778	.	T	C	.	.	MAF_USDA=1.639
NC_035101.1	26453887	.	G	A	.	.	MAF_INRAE=5.263;MAF_USDA=10.588
NC_035101.1	26453905	.	C	T	.	.	MAF_INRAE=2.5;MAF_USDA=1.639
NC_035101.1	26453959	.	T	C	.	.	MAF_USDA=16.667
NC_035101.1	26453998	.	T	C	.	.	MAF_USDA=1.639
NC_035101.1	26454020	.	A	T	.	.	MAF_USDA=1.639
NC_035101.1	26454027	.	T	G	.	.	MAF_INRAE=20.253;MAF_USDA=47.647
NC_035101.1	26454061	.	C	T	.	.	MAF_USDA=1.639
NC_035101.1	26454076	.	T	A	.	.	MAF_USDA=1.639
NC_035101.1	26454162	.	G	T	.	.	MAF_USDA=5.738
NC_035101.1	26454174	.	T	G	.	.	MAF_INRAE=14.557;MAF_USDA=27.049
NC_035101.1	26454176	.	T	A	.	.	MAF_INRAE=30.833
NC_035101.1	26454351	.	T	A	.	.	MAF_USDA=1.639
NC_035101.1	26454474	.	C	T	.	.	MAF_INRAE=19.167;MAF_USDA=11.176
NC_035101.1	26454603	.	C	A	.	.	MAF_INRAE=19.167;MAF_USDA=25.0
NC_035101.1	26454861	.	T	C	.	.	MAF_INRAE=2.632
NC_035101.1	26454867	.	A	G	.	.	MAF_USDA=4.167
NC_035101.1	26454988	.	G	T	.	.	MAF_USDA=4.167
NC_035101.1	26454991	.	A	C	.	.	MAF_USDA=6.471
NC_035101.1	26455002	.	G	T	.	.	MAF_INRAE=19.167;MAF_USDA=16.471
NC_035101.1	26455062	.	G	A	.	.	MAF_INRAE=6.329;MAF_USDA=13.115
NC_035101.1	26455115	.	C	A	.	.	MAF_INRAE=19.167;MAF_USDA=17.059
NC_035101.1	26455254	.	T	G	.	.	MAF_INRAE=31.013;MAF_USDA=44.706
NC_035101.1	26455295	.	C	T	.	.	MAF_USDA=5.738
NC_035101.1	26455303	.	T	A	.	.	MAF_USDA=1.639
NC_035101.1	26455364	.	C	G	.	.	MAF_INRAE=30.833
NC_035101.1	26455760	.	C	A	.	.	MAF_INRAE=14.557;MAF_USDA=15.882
NC_035101.1	26455781	.	G	C	.	.	MAF_INRAE=6.329;MAF_USDA=18.852
NC_035101.1	26455860	.	C	T	.	.	MAF_INRAE=3.165;MAF_USDA=11.176
NC_035101.1	26456040	.	T	G	.	.	MAF_USDA=2.353
NC_035101.1	26456101	.	A	G	.	.	MAF_INRAE=16.456;MAF_USDA=37.059
NC_035101.1	26456272	.	C	T	.	.	MAF_INRAE=21.519;MAF_USDA=4.118
NC_035101.1	26456319	.	C	T	.	.	MAF_USDA=1.639
NC_035101.1	26456371	.	C	T	.	.	MAF_USDA=1.639
NC_035101.1	26456554	.	G	A	.	.	MAF_USDA=6.557
NC_035101.1	26456747	.	C	T	.	.	MAF_USDA=2.459
NC_035101.1	26456853	.	G	A	.	.	MAF_INRAE=6.329;MAF_USDA=10.656
NC_035101.1	26456854	.	G	T	.	.	MAF_INRAE=3.333;MAF_USDA=10.656
NC_035101.1	26456857	.	A	G	.	.	MAF_INRAE=3.333;MAF_USDA=10.656
NC_035101.1	26456879	.	A	G	.	.	MAF_USDA=1.639
NC_035101.1	26456883	.	A	G	.	.	MAF_INRAE=6.329;MAF_USDA=13.115
NC_035101.1	26456970	.	G	T	.	.	MAF_INRAE=2.5
NC_035101.1	26456982	.	C	T	.	.	MAF_USDA=5.738
NC_035101.1	26457013	.	A	G	.	.	MAF_INRAE=6.329;MAF_USDA=12.295
NC_035101.1	26457198	.	G	A	.	.	MAF_INRAE=14.557;MAF_USDA=9.412
NC_035101.1	26457217	.	G	A	.	.	MAF_USDA=1.639
NC_035101.1	26457318	.	T	C	.	.	MAF_INRAE=14.557;MAF_USDA=9.016
NC_035101.1	26457430	.	A	C	.	.	MAF_INRAE=6.329;MAF_USDA=13.115
NC_035101.1	26457432	.	GTAAATAGCA	GTAAATAGCT	.	.	MAF_USDA=20.833
NC_035101.1	26457441	.	A	T	.	.	MAF_INRAE=10.127
NC_035101.1	26457581	.	C	A	.	.	MAF_INRAE=5.696;MAF_USDA=12.295
NC_035101.1	26457594	.	T	C	.	.	MAF_INRAE=6.329;MAF_USDA=12.295
NC_035101.1	26457599	.	A	C	.	.	MAF_INRAE=6.329;MAF_USDA=13.115
NC_035101.1	26457661	.	A	G	.	.	MAF_INRAE=6.329;MAF_USDA=12.295
NC_035101.1	26457665	.	A	G	.	.	MAF_INRAE=3.333;MAF_USDA=12.295
NC_035101.1	26457822	.	G	A	.	.	MAF_USDA=2.459
NC_035101.1	26457844	.	A	G	.	.	MAF_INRAE=3.333;MAF_USDA=12.295
NC_035101.1	26457858	.	A	G	.	.	MAF_INRAE=20.0;MAF_USDA=4.118
NC_035101.1	26457880	.	T	C	.	.	MAF_INRAE=6.329;MAF_USDA=12.295
NC_035101.1	26457908	.	A	G	.	.	MAF_INRAE=6.329;MAF_USDA=12.295
NC_035101.1	26458016	.	G	T	.	.	MAF_INRAE=21.519;MAF_USDA=4.118
NC_035101.1	26458039	.	A	G	.	.	MAF_INRAE=6.329;MAF_USDA=14.754
NC_035101.1	26458145	.	G	A	.	.	MAF_INRAE=30.833
NC_035101.1	26458161	.	C	A	.	.	MAF_INRAE=30.833
NC_035101.1	26458192	.	C	T	.	.	MAF_INRAE=6.329;MAF_USDA=11.667
NC_035101.1	26458218	.	A	T	.	.	MAF_INRAE=6.329;MAF_USDA=12.5
NC_035101.1	26458219	.	T	G	.	.	MAF_INRAE=3.333;MAF_USDA=12.5
NC_035101.1	26458273	.	C	T	.	.	MAF_INRAE=6.329;MAF_USDA=7.377
NC_035101.1	26458297	.	A	G	.	.	MAF_INRAE=15.789;MAF_USDA=8.197
NC_035101.1	26458326	.	G	T	.	.	MAF_USDA=8.333
NC_035101.1	26458330	.	T	C	.	.	MAF_USDA=4.098
NC_035101.1	26458350	.	G	A	.	.	MAF_INRAE=6.329;MAF_USDA=8.824
NC_035101.1	26458352	.	C	G	.	.	MAF_INRAE=3.333;MAF_USDA=12.295
NC_035101.1	26458366	.	G	A	.	.	MAF_INRAE=6.329;MAF_USDA=12.295
NC_035101.1	26458427	.	A	C	.	.	MAF_USDA=3.279
NC_035101.1	26458467	.	C	T	.	.	MAF_INRAE=15.789;MAF_USDA=12.295
NC_035101.1	26458616	.	A	C	.	.	MAF_INRAE=3.797;MAF_USDA=1.639
NC_035101.1	26458759	.	G	A	.	.	MAF_INRAE=2.5
NC_035101.1	26458767	.	G	A	.	.	MAF_INRAE=5.263;MAF_USDA=10.588
NC_035101.1	26458838	.	T	G	.	.	MAF_USDA=4.098
NC_035101.1	26458865	.	C	T	.	.	MAF_INRAE=1.667
NC_035101.1	26458872	.	C	T	.	.	MAF_USDA=3.279
NC_035101.1	26458878	.	G	T	.	.	MAF_INRAE=1.667
NC_035101.1	26458882	.	T	G	.	.	MAF_INRAE=1.667
NC_035101.1	26458883	.	A	G	.	.	MAF_USDA=4.098
NC_035101.1	26458930	.	G	A	.	.	MAF_INRAE=14.557;MAF_USDA=8.235
NC_035101.1	26458958	.	T	G	.	.	MAF_USDA=15.574
NC_035101.1	26459160	.	C	T	.	.	MAF_INRAE=10.759;MAF_USDA=20.833
NC_035101.1	26459169	.	A	G	.	.	MAF_INRAE=31.013;MAF_USDA=46.471
NC_035101.1	26459181	.	C	A	.	.	MAF_USDA=1.639
NC_035101.1	26459293	.	G	A	.	.	MAF_USDA=3.529
NC_035101.1	26459311	.	C	T	.	.	MAF_USDA=3.279
NC_035101.1	26459518	.	G	A	.	.	MAF_INRAE=6.329
NC_035101.1	26459565	.	T	A	.	.	MAF_INRAE=10.759;MAF_USDA=18.824
NC_035101.1	26459592	.	G	A	.	.	MAF_INRAE=5.263;MAF_USDA=4.706
NC_035101.1	26459713	.	C	T	.	.	MAF_INRAE=6.329;MAF_USDA=11.475
NC_035101.1	26459762	.	T	C	.	.	MAF_USDA=1.639
NC_035101.1	26460216	.	C	A	.	.	MAF_INRAE=6.329;MAF_USDA=11.475
NC_035101.1	26460364	.	A	T	.	.	MAF_USDA=4.918
NC_035101.1	26460406	.	A	G	.	.	MAF_USDA=4.918
NC_035101.1	26460407	.	A	G	.	.	MAF_USDA=4.098
NC_035101.1	26460424	.	A	G	.	.	MAF_INRAE=5.696;MAF_USDA=11.475
NC_035101.1	26460433	.	A	G	.	.	MAF_USDA=2.459
NC_035101.1	26460541	.	C	A	.	.	MAF_INRAE=21.519;MAF_USDA=4.706
NC_035101.1	26460804	.	A	G	.	.	MAF_USDA=1.639
NC_035101.1	26461135	.	G	A	.	.	MAF_INRAE=6.329;MAF_USDA=1.639
NC_035101.1	26461161	.	C	T	.	.	MAF_USDA=16.667
NC_035101.1	26461164	.	G	T	.	.	MAF_INRAE=6.329;MAF_USDA=12.295
NC_035101.1	26461215	.	C	T	.	.	MAF_INRAE=21.519;MAF_USDA=4.118
NC_035101.1	26461285	.	C	T	.	.	MAF_INRAE=10.127;MAF_USDA=23.529
NC_035101.1	26461293	.	C	T	.	.	MAF_INRAE=10.127;MAF_USDA=11.176
NC_035101.1	26461324	.	T	C	.	.	MAF_USDA=1.639
NC_035101.1	26461412	.	G	A	.	.	MAF_USDA=2.353
NC_035101.1	26461445	.	A	G	.	.	MAF_INRAE=20.0;MAF_USDA=17.647
NC_035101.1	26461512	.	G	T	.	.	MAF_INRAE=10.759;MAF_USDA=10.0
NC_035101.1	26461536	.	G	A	.	.	MAF_INRAE=37.975;MAF_USDA=15.882
NC_035101.1	26461600	.	A	C	.	.	MAF_INRAE=1.667
NC_035101.1	26461670	.	A	G	.	.	MAF_USDA=14.167
NC_035101.1	26461678	.	T	C	.	.	MAF_USDA=13.333
NC_035101.1	26461685	.	G	A	.	.	MAF_USDA=12.195
NC_035101.1	26461691	.	A	C	.	.	MAF_INRAE=12.5;MAF_USDA=21.951
NC_035101.1	26461728	.	C	A	.	.	MAF_INRAE=5.833
NC_035101.1	26461801	.	C	G	.	.	MAF_INRAE=3.333;MAF_USDA=11.446
NC_035101.1	26461810	.	T	C	.	.	MAF_INRAE=3.333;MAF_USDA=13.333
NC_035101.1	26461824	.	T	C	.	.	MAF_INRAE=3.333;MAF_USDA=10.843
NC_035101.1	26461850	.	C	A	.	.	MAF_INRAE=3.333;MAF_USDA=11.446
NC_035101.1	26461861	.	G	A	.	.	MAF_INRAE=3.333;MAF_USDA=12.048
NC_035101.1	26461882	.	G	A	.	.	MAF_INRAE=3.333;MAF_USDA=13.333
NC_035101.1	26461978	.	C	T	.	.	MAF_USDA=1.667
NC_035101.1	26461995	.	G	A	.	.	MAF_USDA=1.667
NC_035101.1	26462045	.	G	T	.	.	MAF_INRAE=3.333;MAF_USDA=10.366
NC_035101.1	26462051	.	G	A	.	.	MAF_INRAE=5.833;MAF_USDA=31.818
NC_035101.1	26462128	.	T	C	.	.	MAF_INRAE=3.333;MAF_USDA=12.5
NC_035101.1	26462151	.	T	G	.	.	MAF_INRAE=3.333;MAF_USDA=12.5
NC_035101.1	26462232	.	C	T	.	.	MAF_INRAE=6.329;MAF_USDA=14.167
NC_035101.1	26462253	.	G	T	.	.	MAF_INRAE=5.833;MAF_USDA=19.048
NC_035101.1	26462304	.	A	G	.	.	MAF_INRAE=6.329;MAF_USDA=12.295
NC_035101.1	26462378	.	T	A	.	.	MAF_INRAE=6.329;MAF_USDA=13.115
NC_035101.1	26462644	.	T	C	.	.	MAF_INRAE=30.833
NC_035101.1	26462660	.	G	A	.	.	MAF_INRAE=30.833
NC_035101.1	26462662	.	C	A	.	.	MAF_INRAE=30.833
NC_035101.1	26462665	.	A	C	.	.	MAF_USDA=3.279
NC_035101.1	26462730	.	C	T	.	.	MAF_INRAE=14.557;MAF_USDA=8.824
NC_035101.1	26462760	.	A	G	.	.	MAF_USDA=1.639
NC_035101.1	26462761	.	C	A	.	.	MAF_USDA=1.639
NC_035101.1	26462772	.	T	A	.	.	MAF_USDA=3.279
NC_035101.1	26462773	.	T	C	.	.	MAF_INRAE=6.329;MAF_USDA=13.115
NC_035101.1	26462774	.	T	C	.	.	MAF_INRAE=19.167;MAF_USDA=12.353
NC_035101.1	26462802	.	G	A	.	.	MAF_INRAE=6.329;MAF_USDA=13.115
NC_035101.1	26462850	.	T	C	.	.	MAF_INRAE=9.494;MAF_USDA=20.0
NC_035101.1	26462910	.	G	T	.	.	MAF_INRAE=6.329;MAF_USDA=7.377
NC_035101.1	26462946	.	C	A	.	.	MAF_USDA=1.639
NC_035101.1	26462947	.	T	C	.	.	MAF_INRAE=14.557;MAF_USDA=9.016
NC_035101.1	26463028	.	C	T	.	.	MAF_INRAE=14.557;MAF_USDA=13.115
NC_035101.1	26463089	.	C	A	.	.	MAF_INRAE=10.759;MAF_USDA=10.588
NC_035101.1	26463106	.	G	T	.	.	MAF_INRAE=10.759;MAF_USDA=10.588
NC_035101.1	26463160	.	T	A	.	.	MAF_INRAE=30.833;MAF_USDA=14.583
NC_035101.1	26463288	.	C	T	.	.	MAF_INRAE=3.165;MAF_USDA=11.176
NC_035101.1	26463289	.	A	T	.	.	MAF_USDA=3.279
NC_035101.1	26463343	.	A	T	.	.	MAF_INRAE=8.228;MAF_USDA=2.459
NC_035101.1	26463399	.	A	G	.	.	MAF_USDA=4.098
NC_035101.1	26463472	.	A	T	.	.	MAF_INRAE=10.759;MAF_USDA=21.765
NC_035101.1	26463524	.	A	T	.	.	MAF_INRAE=10.759;MAF_USDA=22.353
NC_035101.1	26463660	.	G	A	.	.	MAF_INRAE=2.5
NC_035101.1	26463674	.	T	G	.	.	MAF_USDA=5.738
NC_035101.1	26463851	.	G	T	.	.	MAF_USDA=4.918
NC_035101.1	26463867	.	C	T	.	.	MAF_INRAE=19.167;MAF_USDA=5.738
NC_035101.1	26463984	.	C	A	.	.	MAF_USDA=2.459
NC_035101.1	26463989	.	G	A	.	.	MAF_INRAE=19.167;MAF_USDA=2.459
NC_035101.1	26464027	.	A	T	.	.	MAF_INRAE=10.759;MAF_USDA=24.706
NC_035101.1	26464028	.	T	C	.	.	MAF_INRAE=21.519;MAF_USDA=3.529
NC_035101.1	26464066	.	G	C	.	.	MAF_USDA=4.167
NC_035101.1	26464096	.	A	C	.	.	MAF_INRAE=21.519;MAF_USDA=2.941
NC_035101.1	26464273	.	G	T	.	.	MAF_USDA=2.459
NC_035101.1	26464277	.	G	A	.	.	MAF_USDA=4.167
NC_035101.1	26464296	.	C	T	.	.	MAF_INRAE=10.759;MAF_USDA=25.294
NC_035101.1	26464835	.	G	T	.	.	MAF_INRAE=21.519;MAF_USDA=3.529
NC_035101.1	26465008	.	T	C	.	.	MAF_INRAE=1.667
NC_035101.1	26465048	.	G	T	.	.	MAF_INRAE=21.519;MAF_USDA=7.647
NC_035101.1	26465049	.	A	T	.	.	MAF_INRAE=20.0;MAF_USDA=7.647
NC_035101.1	26465067	.	A	C	.	.	MAF_INRAE=15.19;MAF_USDA=12.941
NC_035101.1	26465134	.	C	T	.	.	MAF_INRAE=15.19;MAF_USDA=13.529
NC_035101.1	26465207	.	C	T	.	.	MAF_USDA=2.459
NC_035101.1	26465241	.	A	T	.	.	MAF_INRAE=39.873;MAF_USDA=38.824
NC_035101.1	26465332	.	A	T	.	.	MAF_INRAE=39.873;MAF_USDA=40.0
NC_035101.1	26465359	.	G	A	.	.	MAF_USDA=1.639
NC_035101.1	26465370	.	C	T	.	.	MAF_INRAE=40.506;MAF_USDA=39.412
NC_035101.1	26465395	.	A	T	.	.	MAF_USDA=6.557
NC_035101.1	26465403	.	T	C	.	.	MAF_INRAE=40.506;MAF_USDA=40.588
NC_035101.1	26465442	.	T	C	.	.	MAF_INRAE=40.506;MAF_USDA=34.706
NC_035101.1	26465444	.	T	A	.	.	MAF_USDA=4.098
NC_035101.1	26465499	.	A	T	.	.	MAF_INRAE=39.873;MAF_USDA=38.824
NC_035101.1	26465554	.	G	T	.	.	MAF_INRAE=21.519;MAF_USDA=3.529
NC_035101.1	26465582	.	T	C	.	.	MAF_USDA=1.639
NC_035101.1	26465629	.	A	G	.	.	MAF_INRAE=40.506;MAF_USDA=40.0
NC_035101.1	26465635	.	A	G	.	.	MAF_INRAE=2.5
NC_035101.1	26465693	.	G	A	.	.	MAF_USDA=2.353
NC_035101.1	26465704	.	C	T	.	.	MAF_INRAE=43.671;MAF_USDA=22.353
NC_035101.1	26465781	.	T	G	.	.	MAF_INRAE=39.873;MAF_USDA=40.588
NC_035101.1	26465807	.	C	T	.	.	MAF_INRAE=40.506;MAF_USDA=40.0
NC_035101.1	26465920	.	T	G	.	.	MAF_INRAE=39.873;MAF_USDA=40.588
NC_035101.1	26465970	.	C	T	.	.	MAF_INRAE=12.658;MAF_USDA=22.941
NC_035101.1	26465988	.	G	T	.	.	MAF_INRAE=39.241;MAF_USDA=41.176
NC_035101.1	26466030	.	C	G	.	.	MAF_INRAE=1.667
NC_035101.1	26466048	.	G	A	.	.	MAF_USDA=2.459
NC_035101.1	26466134	.	ACAGTG	ACAGTA	.	.	MAF_USDA=35.417
NC_035101.1	26466139	.	G	A	.	.	MAF_INRAE=41.139
NC_035101.1	26466249	.	C	G	.	.	MAF_USDA=1.639
NC_035101.1	26466283	.	T	G	.	.	MAF_USDA=1.639
NC_035101.1	26466301	.	A	T	.	.	MAF_USDA=2.459
NC_035101.1	26466360	.	T	C	.	.	MAF_INRAE=39.873;MAF_USDA=40.588
NC_035101.1	26466374	.	G	A	.	.	MAF_INRAE=39.873;MAF_USDA=40.588
NC_035101.1	26466476	.	C	T	.	.	MAF_USDA=4.167
NC_035101.1	26466478	.	C	T	.	.	MAF_INRAE=19.167;MAF_USDA=4.098
NC_035101.1	26466493	.	T	G	.	.	MAF_INRAE=41.139;MAF_USDA=42.353
NC_035101.1	26466540	.	G	A	.	.	MAF_USDA=3.279
NC_035101.1	26466607	.	G	A	.	.	MAF_INRAE=21.519;MAF_USDA=3.529
NC_035101.1	26466640	.	G	T	.	.	MAF_INRAE=45.57;MAF_USDA=39.412
NC_035101.1	26466686	.	A	G	.	.	MAF_USDA=2.941
NC_035101.1	26466829	.	A	C	.	.	MAF_INRAE=10.759;MAF_USDA=11.176
NC_035101.1	26466830	.	A	T	.	.	MAF_INRAE=40.506;MAF_USDA=40.0
NC_035101.1	26466831	.	A	T	.	.	MAF_INRAE=41.667;MAF_USDA=40.0
NC_035101.1	26466864	.	C	A	.	.	MAF_INRAE=2.5
NC_035101.1	26466887	.	C	T	.	.	MAF_INRAE=40.506;MAF_USDA=40.588
NC_035101.1	26466892	.	G	A	.	.	MAF_USDA=4.167
NC_035101.1	26466922	.	G	A	.	.	MAF_USDA=14.583
NC_035101.1	26466991	.	C	T	.	.	MAF_INRAE=19.167;MAF_USDA=4.918
NC_035101.1	26467327	.	A	T	.	.	MAF_USDA=4.167
NC_035101.1	26467353	.	C	A	.	.	MAF_INRAE=45.57;MAF_USDA=38.824
NC_035101.1	26467376	.	G	T	.	.	MAF_INRAE=39.873;MAF_USDA=35.417
NC_035101.1	26467385	.	C	T	.	.	MAF_INRAE=19.167;MAF_USDA=4.918
NC_035101.1	26467443	.	C	A	.	.	MAF_INRAE=37.975;MAF_USDA=9.412
NC_035101.1	26467465	.	T	C	.	.	MAF_USDA=5.738
NC_035101.1	26467483	.	T	C	.	.	MAF_USDA=4.167
NC_035101.1	26467512	.	G	A	.	.	MAF_USDA=3.333
NC_035101.1	26467563	.	G	C	.	.	MAF_INRAE=18.354
NC_035101.1	26467647	.	C	G	.	.	MAF_USDA=1.639
NC_035101.1	26467690	.	A	G	.	.	MAF_INRAE=21.519;MAF_USDA=2.941
NC_035101.1	26467701	.	G	A	.	.	MAF_USDA=4.918
NC_035101.1	26467820	.	C	G	.	.	MAF_INRAE=5.696;MAF_USDA=1.639
NC_035101.1	26467866	.	T	C	.	.	MAF_USDA=11.176
NC_035101.1	26468076	.	A	G	.	.	MAF_INRAE=19.167
NC_035101.1	26468126	.	C	A	.	.	MAF_INRAE=2.5;MAF_USDA=3.279
NC_035101.1	26468141	.	T	G	.	.	MAF_INRAE=21.519;MAF_USDA=3.529
NC_035101.1	26468150	.	C	T	.	.	MAF_INRAE=43.671;MAF_USDA=20.0
NC_035101.1	26468154	.	T	C	.	.	MAF_INRAE=39.167;MAF_USDA=20.588
NC_035101.1	26468169	.	G	T	.	.	MAF_USDA=2.459
NC_035101.1	26468244	.	C	G	.	.	MAF_USDA=4.918
NC_035101.1	26468293	.	A	C	.	.	MAF_INRAE=12.025;MAF_USDA=9.524
NC_035101.1	26468308	.	G	A	.	.	MAF_INRAE=6.667;MAF_USDA=25.424
NC_035101.1	26468309	.	T	G	.	.	MAF_INRAE=6.667;MAF_USDA=27.5
NC_035101.1	26468336	.	C	T	.	.	MAF_USDA=1.639
NC_035101.1	26468338	.	G	T	.	.	MAF_USDA=11.765
NC_035101.1	26468425	.	G	A	.	.	MAF_INRAE=6.962;MAF_USDA=27.049
NC_035101.1	26468531	.	T	A	.	.	MAF_USDA=4.918
NC_035101.1	26468607	.	A	T	.	.	MAF_INRAE=44.304;MAF_USDA=20.588
NC_035101.1	26468995	.	T	A	.	.	MAF_INRAE=22.152;MAF_USDA=3.529
NC_035101.1	26469098	.	T	G	.	.	MAF_USDA=7.647
NC_035101.1	26469132	.	C	T	.	.	MAF_USDA=1.639
NC_035101.1	26469189	.	A	G	.	.	MAF_USDA=27.083
NC_035101.1	26469206	.	C	T	.	.	MAF_INRAE=20.0;MAF_USDA=11.905
NC_035101.1	26469237	.	C	T	.	.	MAF_INRAE=1.667
NC_035101.1	26469242	.	G	A	.	.	MAF_INRAE=43.038;MAF_USDA=19.412
NC_035101.1	26469243	.	C	G	.	.	MAF_INRAE=1.667
NC_035101.1	26469300	.	G	T	.	.	MAF_INRAE=10.127;MAF_USDA=14.118
NC_035101.1	26469403	.	G	A	.	.	MAF_USDA=8.333
NC_035101.1	26469429	.	G	A	.	.	MAF_INRAE=12.5;MAF_USDA=23.913
NC_035101.1	26469433	.	G	A	.	.	MAF_INRAE=12.5;MAF_USDA=26.087
NC_035101.1	26469680	.	C	T	.	.	MAF_USDA=4.167
NC_035101.1	26469790	.	G	T	.	.	MAF_USDA=14.583
NC_035101.1	26469925	.	C	T	.	.	MAF_INRAE=5.263;MAF_USDA=11.176
NC_035101.1	26469926	.	G	T	.	.	MAF_INRAE=28.333;MAF_USDA=14.583
NC_035101.1	26469962	.	C	A	.	.	MAF_USDA=10.0
NC_035101.1	26470138	.	C	A	.	.	MAF_INRAE=20.0;MAF_USDA=15.294
NC_035101.1	26470166	.	A	G	.	.	MAF_INRAE=5.696;MAF_USDA=23.77
NC_035101.1	26470179	.	C	T	.	.	MAF_USDA=2.459
NC_035101.1	26470235	.	T	A	.	.	MAF_INRAE=42.105;MAF_USDA=21.176
NC_035101.1	26470243	.	T	A	.	.	MAF_USDA=10.588
NC_035101.1	26470327	.	A	T	.	.	MAF_INRAE=19.167;MAF_USDA=6.25
NC_035101.1	26470330	.	G	T	.	.	MAF_INRAE=19.167;MAF_USDA=14.286
NC_035101.1	26470331	.	T	A	.	.	MAF_USDA=1.639
NC_035101.1	26470385	.	A	T	.	.	MAF_INRAE=20.886;MAF_USDA=3.529
NC_035101.1	26470411	.	G	A	.	.	MAF_USDA=5.882
NC_035101.1	26470447	.	C	A	.	.	MAF_INRAE=20.0;MAF_USDA=4.167
NC_035101.1	26470638	.	G	A	.	.	MAF_INRAE=6.329;MAF_USDA=1.639
NC_035101.1	26470660	.	C	A	.	.	MAF_INRAE=2.5;MAF_USDA=5.294
NC_035101.1	26470662	.	A	G	.	.	MAF_INRAE=22.785;MAF_USDA=35.882
NC_035101.1	26470675	.	A	T	.	.	MAF_USDA=1.639
NC_035101.1	26470746	.	A	G	.	.	MAF_INRAE=5.696;MAF_USDA=22.131
NC_035101.1	26470780	.	T	C	.	.	MAF_INRAE=10.759;MAF_USDA=11.31
NC_035101.1	26470808	.	T	A	.	.	MAF_USDA=1.667
NC_035101.1	26470819	.	C	T	.	.	MAF_USDA=5.357
NC_035101.1	26470827	.	G	C	.	.	MAF_USDA=1.667
NC_035101.1	26470845	.	T	C	.	.	MAF_USDA=14.583
NC_035101.1	26470882	.	C	T	.	.	MAF_INRAE=43.038;MAF_USDA=21.765
NC_035101.1	26470892	.	C	T	.	.	MAF_USDA=1.639
NC_035101.1	26470943	.	C	T	.	.	MAF_INRAE=12.025;MAF_USDA=23.529
NC_035101.1	26471020	.	C	T	.	.	MAF_INRAE=43.038;MAF_USDA=20.0
NC_035101.1	26471058	.	G	A	.	.	MAF_USDA=16.667
NC_035101.1	26471060	.	G	C	.	.	MAF_INRAE=3.333
NC_035101.1	26471069	.	T	G	.	.	MAF_INRAE=4.167
NC_035101.1	26471071	.	G	T	.	.	MAF_INRAE=4.167
NC_035101.1	26471087	.	C	T	.	.	MAF_INRAE=4.167
NC_035101.1	26471089	.	T	C	.	.	MAF_INRAE=4.167
NC_035101.1	26471092	.	G	A	.	.	MAF_USDA=1.639
NC_035101.1	26471105	.	T	G	.	.	MAF_INRAE=3.333
NC_035101.1	26471134	.	G	A	.	.	MAF_INRAE=5.833
NC_035101.1	26471138	.	A	G	.	.	MAF_INRAE=5.0
NC_035101.1	26471152	.	T	C	.	.	MAF_INRAE=5.833;MAF_USDA=7.377
NC_035101.1	26471158	.	A	T	.	.	MAF_INRAE=1.667
NC_035101.1	26471166	.	T	G	.	.	MAF_INRAE=5.263;MAF_USDA=10.588
NC_035101.1	26471279	.	T	G	.	.	MAF_INRAE=4.167
NC_035101.1	26471315	.	C	T	.	.	MAF_USDA=2.459
NC_035101.1	26471336	.	G	T	.	.	MAF_INRAE=7.5
NC_035101.1	26471369	.	T	G	.	.	MAF_INRAE=6.667
NC_035101.1	26471401	.	C	A	.	.	MAF_INRAE=5.263;MAF_USDA=2.083
NC_035101.1	26471411	.	G	T	.	.	MAF_INRAE=3.333
NC_035101.1	26471418	.	C	T	.	.	MAF_INRAE=2.5
NC_035101.1	26471423	.	G	T	.	.	MAF_INRAE=2.5
NC_035101.1	26471451	.	G	A	.	.	MAF_USDA=2.459
NC_035101.1	26471461	.	C	T	.	.	MAF_USDA=1.639
NC_035101.1	26471489	.	A	G	.	.	MAF_INRAE=1.667
NC_035101.1	26471490	.	C	T	.	.	MAF_INRAE=1.667
NC_035101.1	26471497	.	G	A	.	.	MAF_INRAE=18.333;MAF_USDA=3.529
NC_035101.1	26471616	.	C	A	.	.	MAF_USDA=1.639
NC_035101.1	26471647	.	G	T	.	.	MAF_USDA=1.639
NC_035101.1	26471664	.	G	A	.	.	MAF_INRAE=5.696;MAF_USDA=1.639
NC_035101.1	26471760	.	A	T	.	.	MAF_USDA=1.639
NC_035101.1	26471772	.	A	C	.	.	MAF_INRAE=1.667;MAF_USDA=1.639
NC_035101.1	26471776	.	G	T	.	.	MAF_INRAE=2.5
NC_035101.1	26471777	.	G	T	.	.	MAF_INRAE=1.667;MAF_USDA=1.639
NC_035101.1	26471789	.	T	C	.	.	MAF_INRAE=5.263
NC_035101.1	26471800	.	A	G	.	.	MAF_INRAE=20.0;MAF_USDA=15.882
NC_035101.1	26471856	.	T	A	.	.	MAF_INRAE=5.263;MAF_USDA=12.353
NC_035101.1	26471866	.	C	G	.	.	MAF_INRAE=2.5;MAF_USDA=1.639
NC_035101.1	26471875	.	C	T	.	.	MAF_USDA=2.459
NC_035101.1	26471892	.	T	C	.	.	MAF_USDA=10.0
NC_035101.1	26471916	.	A	T	.	.	MAF_INRAE=2.5;MAF_USDA=1.639
NC_035101.1	26471948	.	T	A	.	.	MAF_INRAE=10.759;MAF_USDA=11.176
NC_035101.1	26471962	.	G	A	.	.	MAF_INRAE=44.304;MAF_USDA=21.176
NC_035101.1	26472055	.	A	C	.	.	MAF_USDA=2.459
NC_035101.1	26472105	.	C	T	.	.	MAF_USDA=1.639
NC_035101.1	26472114	.	G	A	.	.	MAF_USDA=1.639
NC_035101.1	26472166	.	T	A	.	.	MAF_INRAE=5.696;MAF_USDA=17.213
NC_035101.1	26472179	.	C	T	.	.	MAF_USDA=1.639
NC_035101.1	26472205	.	A	T	.	.	MAF_USDA=8.333
NC_035101.1	26472207	.	G	A	.	.	MAF_INRAE=5.263;MAF_USDA=11.905
NC_035101.1	26472219	.	G	A	.	.	MAF_USDA=11.31
NC_035101.1	26472230	.	A	C	.	.	MAF_INRAE=44.937;MAF_USDA=34.118
NC_035101.1	26472231	.	A	C	.	.	MAF_INRAE=39.167;MAF_USDA=33.529
NC_035101.1	26472301	.	T	C	.	.	MAF_USDA=11.176
NC_035101.1	26472311	.	G	T	.	.	MAF_USDA=2.459
NC_035101.1	26472318	.	A	G	.	.	MAF_USDA=1.639
NC_035101.1	26472408	.	C	A	.	.	MAF_INRAE=44.304;MAF_USDA=21.765
NC_035101.1	26472460	.	T	C	.	.	MAF_INRAE=2.5;MAF_USDA=1.639
NC_035101.1	26472484	.	T	A	.	.	MAF_INRAE=10.127;MAF_USDA=11.765
NC_035101.1	26472670	.	A	C	.	.	MAF_INRAE=5.263;MAF_USDA=14.118
NC_035101.1	26472690	.	A	T	.	.	MAF_INRAE=43.038;MAF_USDA=21.765
NC_035101.1	26472704	.	G	C	.	.	MAF_USDA=3.279
NC_035101.1	26472838	.	A	C	.	.	MAF_USDA=2.459
NC_035101.1	26472867	.	G	A	.	.	MAF_INRAE=43.038;MAF_USDA=21.176
NC_035101.1	26472916	.	C	G	.	.	MAF_INRAE=30.38;MAF_USDA=30.588
NC_035101.1	26472918	.	G	T	.	.	MAF_USDA=2.353
NC_035101.1	26472933	.	G	T	.	.	MAF_INRAE=30.38;MAF_USDA=31.176
NC_035101.1	26472944	.	T	C	.	.	MAF_USDA=10.588
NC_035101.1	26473140	.	A	G	.	.	MAF_INRAE=23.418;MAF_USDA=35.882
NC_035101.1	26473262	.	T	C	.	.	MAF_INRAE=44.304;MAF_USDA=20.833
NC_035101.1	26473286	.	C	G	.	.	MAF_INRAE=44.304;MAF_USDA=20.588
NC_035101.1	26473370	.	G	A	.	.	MAF_USDA=5.294
NC_035101.1	26473553	.	G	A	.	.	MAF_USDA=1.667
NC_035101.1	26473628	.	G	A	.	.	MAF_USDA=6.557
NC_035101.1	26473632	.	C	T	.	.	MAF_USDA=14.583
NC_035101.1	26473639	.	A	C	.	.	MAF_INRAE=20.886;MAF_USDA=2.941
NC_035101.1	26473757	.	C	T	.	.	MAF_USDA=4.918
NC_035101.1	26473794	.	G	A	.	.	MAF_USDA=1.639
NC_035101.1	26473827	.	A	G	.	.	MAF_USDA=1.639
NC_035101.1	26474072	.	T	G	.	.	MAF_USDA=2.459
NC_035101.1	26474100	.	C	T	.	.	MAF_INRAE=5.696;MAF_USDA=25.41
NC_035101.1	26474146	.	G	A	.	.	MAF_USDA=4.098
NC_035101.1	26474237	.	G	T	.	.	MAF_USDA=15.882
NC_035101.1	26474335	.	C	T	.	.	MAF_INRAE=20.0;MAF_USDA=16.471
NC_035101.1	26474336	.	T	G	.	.	MAF_INRAE=20.0;MAF_USDA=16.471
NC_035101.1	26474347	.	A	G	.	.	MAF_INRAE=44.304;MAF_USDA=21.765
NC_035101.1	26474366	.	T	C	.	.	MAF_INRAE=20.886;MAF_USDA=14.706
NC_035101.1	26474411	.	C	A	.	.	MAF_INRAE=20.886;MAF_USDA=7.059
NC_035101.1	26474449	.	G	C	.	.	MAF_USDA=10.0
NC_035101.1	26474521	.	G	A	.	.	MAF_USDA=14.583
NC_035101.1	26474635	.	C	T	.	.	MAF_USDA=2.459
NC_035101.1	26474653	.	C	A	.	.	MAF_USDA=1.639
NC_035101.1	26474801	.	G	A	.	.	MAF_INRAE=2.5;MAF_USDA=11.765
NC_035101.1	26474839	.	A	G	.	.	MAF_INRAE=44.937;MAF_USDA=22.941
NC_035101.1	26474861	.	C	T	.	.	MAF_INRAE=44.304;MAF_USDA=21.176
NC_035101.1	26474898	.	T	A	.	.	MAF_USDA=1.639
NC_035101.1	26475208	.	A	C	.	.	MAF_INRAE=44.937;MAF_USDA=21.765
NC_035101.1	26475210	.	C	A	.	.	MAF_INRAE=1.667
NC_035101.1	26475215	.	T	C	.	.	MAF_USDA=1.639
NC_035101.1	26475229	.	A	G	.	.	MAF_INRAE=6.329;MAF_USDA=23.77
NC_035101.1	26475239	.	T	C	.	.	MAF_INRAE=1.667
NC_035101.1	26475241	.	G	A	.	.	MAF_INRAE=20.253;MAF_USDA=3.529
NC_035101.1	26475243	.	C	G	.	.	MAF_INRAE=1.667
NC_035101.1	26475250	.	T	G	.	.	MAF_INRAE=1.667
NC_035101.1	26475263	.	A	G	.	.	MAF_INRAE=1.667
NC_035101.1	26475339	.	T	G	.	.	MAF_INRAE=20.886;MAF_USDA=7.059
NC_035101.1	26475357	.	T	C	.	.	MAF_USDA=1.639
NC_035101.1	26475370	.	G	T	.	.	MAF_USDA=5.294
NC_035101.1	26475456	.	C	T	.	.	MAF_USDA=5.738
NC_035101.1	26475509	.	A	G	.	.	MAF_USDA=14.583
NC_035101.1	26475552	.	G	A	.	.	MAF_INRAE=5.263
NC_035101.1	26475587	.	C	T	.	.	MAF_INRAE=2.5
NC_035101.1	26475642	.	G	A	.	.	MAF_INRAE=20.0;MAF_USDA=4.706
NC_035101.1	26475660	.	C	T	.	.	MAF_INRAE=2.5;MAF_USDA=1.639
NC_035101.1	26475671	.	G	T	.	.	MAF_INRAE=44.304;MAF_USDA=21.765
NC_035101.1	26475699	.	C	T	.	.	MAF_INRAE=20.0;MAF_USDA=4.118
NC_035101.1	26475746	.	G	A	.	.	MAF_INRAE=20.886;MAF_USDA=3.529
NC_035101.1	26475828	.	C	T	.	.	MAF_USDA=1.639
NC_035101.1	26475998	.	G	A	.	.	MAF_INRAE=5.263;MAF_USDA=12.353
NC_035101.1	26476124	.	T	C	.	.	MAF_INRAE=45.57;MAF_USDA=44.706
NC_035101.1	26476129	.	G	A	.	.	MAF_INRAE=2.5
NC_035101.1	26476236	.	T	A	.	.	MAF_INRAE=44.937;MAF_USDA=30.0
NC_035101.1	26476378	.	T	C	.	.	MAF_USDA=1.667
NC_035101.1	26476410	.	A	G	.	.	MAF_USDA=4.167
NC_035101.1	26476426	.	T	C	.	.	MAF_USDA=4.098
NC_035101.1	26476560	.	C	T	.	.	MAF_USDA=1.639
NC_035101.1	26476753	.	T	C	.	.	MAF_INRAE=18.354
NC_035101.1	26476908	.	C	T	.	.	MAF_INRAE=2.5
NC_035101.1	26477068	.	A	G	.	.	MAF_INRAE=30.833;MAF_USDA=4.167
NC_035101.1	26477375	.	A	G	.	.	MAF_USDA=1.639
NC_035101.1	26477399	.	G	A	.	.	MAF_USDA=3.279
NC_035101.1	26477443	.	T	A	.	.	MAF_INRAE=10.127;MAF_USDA=10.0
NC_035101.1	26477476	.	T	G	.	.	MAF_INRAE=10.526;MAF_USDA=3.529
NC_035101.1	26477493	.	G	C	.	.	MAF_INRAE=6.329;MAF_USDA=3.279
NC_035101.1	26477505	.	G	A	.	.	MAF_USDA=1.639
NC_035101.1	26477567	.	C	G	.	.	MAF_USDA=1.639
NC_035101.1	26477585	.	C	T	.	.	MAF_INRAE=1.667
NC_035101.1	26477670	.	A	T	.	.	MAF_USDA=1.639
NC_035101.1	26477695	.	C	T	.	.	MAF_USDA=1.639
NC_035101.1	26477719	.	A	T	.	.	MAF_USDA=8.235
NC_035101.1	26477819	.	A	G	.	.	MAF_INRAE=30.833;MAF_USDA=4.167
NC_035101.1	26477829	.	T	C	.	.	MAF_INRAE=5.696;MAF_USDA=20.492
NC_035101.1	26477895	.	A	T	.	.	MAF_INRAE=4.167
NC_035101.1	26477971	.	G	T	.	.	MAF_INRAE=5.263
NC_035101.1	26477980	.	G	A	.	.	MAF_USDA=10.417
NC_035101.1	26477995	.	G	T	.	.	MAF_USDA=5.882
NC_035101.1	26478036	.	T	C	.	.	MAF_INRAE=30.833;MAF_USDA=4.167
NC_035101.1	26478072	.	G	A	.	.	MAF_INRAE=6.329;MAF_USDA=2.459
NC_035101.1	26478073	.	G	T	.	.	MAF_INRAE=2.5
NC_035101.1	26478176	.	G	A	.	.	MAF_USDA=1.639
NC_035101.1	26478202	.	G	A	.	.	MAF_USDA=1.639
NC_035101.1	26478219	.	G	T	.	.	MAF_INRAE=10.526;MAF_USDA=3.529
NC_035101.1	26478328	.	G	C	.	.	MAF_USDA=1.639
NC_035101.1	26478464	.	C	T	.	.	MAF_USDA=2.459
NC_035101.1	26478469	.	C	T	.	.	MAF_INRAE=30.0;MAF_USDA=4.167
NC_035101.1	26478480	.	C	T	.	.	MAF_USDA=8.235
NC_035101.1	26478499	.	G	A	.	.	MAF_USDA=1.639
NC_035101.1	26478517	.	A	C	.	.	MAF_INRAE=26.582;MAF_USDA=18.235
NC_035101.1	26478559	.	C	T	.	.	MAF_INRAE=40.506;MAF_USDA=35.882
NC_035101.1	26478596	.	G	T	.	.	MAF_INRAE=30.833;MAF_USDA=4.167
NC_035101.1	26478657	.	G	T	.	.	MAF_USDA=2.459
NC_035101.1	26478674	.	G	A	.	.	MAF_INRAE=6.329;MAF_USDA=3.279
NC_035101.1	26478681	.	T	G	.	.	MAF_INRAE=19.167;MAF_USDA=2.459
NC_035101.1	26478688	.	C	A	.	.	MAF_INRAE=27.215;MAF_USDA=18.235
NC_035101.1	26478700	.	G	A	.	.	MAF_USDA=6.471
NC_035101.1	26478769	.	T	A	.	.	MAF_USDA=2.459
NC_035101.1	26478932	.	A	G	.	.	MAF_INRAE=5.696;MAF_USDA=27.869
NC_035101.1	26479090	.	A	T	.	.	MAF_USDA=3.279
NC_035101.1	26479120	.	T	G	.	.	MAF_USDA=2.459
NC_035101.1	26479251	.	C	A	.	.	MAF_INRAE=6.329;MAF_USDA=1.639
NC_035101.1	26479295	.	G	T	.	.	MAF_INRAE=20.886;MAF_USDA=1.639
NC_035101.1	26479301	.	G	C	.	.	MAF_USDA=1.639
NC_035101.1	26479643	.	G	C	.	.	MAF_INRAE=30.0
NC_035101.1	26479656	.	G	A	.	.	MAF_INRAE=31.667
NC_035101.1	26479725	.	G	T	.	.	MAF_USDA=10.588
NC_035101.1	26482300	.	A	T	.	.	MAF_USDA=14.583
NC_035101.1	26482423	.	T	G	.	.	MAF_USDA=18.75
NC_035101.1	26482573	.	T	A	.	.	MAF_INRAE=5.696;MAF_USDA=1.639
NC_035101.1	26482783	.	A	G	.	.	MAF_INRAE=10.759;MAF_USDA=10.119
NC_035101.1	26482794	.	A	T	.	.	MAF_USDA=4.167
NC_035101.1	26482806	.	C	G	.	.	MAF_USDA=1.639
NC_035101.1	26482867	.	T	G	.	.	MAF_USDA=4.098
NC_035101.1	26482918	.	G	A	.	.	MAF_USDA=1.639
NC_035101.1	26482968	.	T	C	.	.	MAF_USDA=3.279
NC_035101.1	26483000	.	G	A	.	.	MAF_INRAE=20.886;MAF_USDA=31.176
NC_035101.1	26483075	.	T	A	.	.	MAF_INRAE=40.833;MAF_USDA=41.667
NC_035101.1	26483083	.	C	T	.	.	MAF_INRAE=7.595;MAF_USDA=20.0
NC_035101.1	26483087	.	G	C	.	.	MAF_INRAE=46.203;MAF_USDA=35.294
NC_035101.1	26483190	.	C	T	.	.	MAF_INRAE=39.873;MAF_USDA=20.0
NC_035101.1	26483199	.	C	T	.	.	MAF_INRAE=6.329;MAF_USDA=15.294
NC_035101.1	26483417	.	T	G	.	.	MAF_INRAE=46.835;MAF_USDA=40.588
NC_035101.1	26483421	.	A	T	.	.	MAF_USDA=4.167
NC_035101.1	26483449	.	A	G	.	.	MAF_USDA=16.667
NC_035101.1	26483478	.	G	C	.	.	MAF_INRAE=30.0;MAF_USDA=7.059
NC_035101.1	26483559	.	C	T	.	.	MAF_INRAE=19.62
NC_035101.1	26483613	.	G	A	.	.	MAF_USDA=3.529
NC_035101.1	26483659	.	G	A	.	.	MAF_INRAE=5.263;MAF_USDA=3.529
NC_035101.1	26483692	.	G	A	.	.	MAF_INRAE=43.038;MAF_USDA=44.118
NC_035101.1	26483733	.	C	T	.	.	MAF_INRAE=12.5;MAF_USDA=10.0
NC_035101.1	26483797	.	T	C	.	.	MAF_INRAE=5.263;MAF_USDA=3.529
NC_035101.1	26483899	.	G	A	.	.	MAF_USDA=1.639
NC_035101.1	26483977	.	C	T	.	.	MAF_USDA=1.639
NC_035101.1	26484023	.	G	T	.	.	MAF_USDA=3.279
NC_035101.1	26484071	.	C	A	.	.	MAF_INRAE=50.0;MAF_USDA=33.529
NC_035101.1	26484107	.	T	G	.	.	MAF_USDA=3.529
NC_035101.1	26484144	.	C	T	.	.	MAF_INRAE=5.063;MAF_USDA=15.574
NC_035101.1	26484158	.	G	A	.	.	MAF_INRAE=5.263;MAF_USDA=3.529
NC_035101.1	26484240	.	T	C	.	.	MAF_USDA=3.529
NC_035101.1	26484436	.	C	T	.	.	MAF_USDA=1.639
NC_035101.1	26484676	.	G	A	.	.	MAF_INRAE=18.354
NC_035101.1	26484855	.	C	A	.	.	MAF_USDA=4.167
NC_035101.1	26484879	.	C	A	.	.	MAF_USDA=5.738
NC_035101.1	26484922	.	C	T	.	.	MAF_INRAE=5.263;MAF_USDA=10.0
NC_035101.1	26484994	.	G	A	.	.	MAF_INRAE=6.329;MAF_USDA=16.471
NC_035101.1	26485136	.	A	C	.	.	MAF_USDA=29.167
NC_035101.1	26485188	.	C	T	.	.	MAF_USDA=1.639
NC_035101.1	26485235	.	C	A	.	.	MAF_INRAE=6.962;MAF_USDA=21.311
NC_035101.1	26485251	.	C	G	.	.	MAF_INRAE=39.241;MAF_USDA=17.213
NC_035101.1	26485285	.	G	A	.	.	MAF_INRAE=6.329;MAF_USDA=2.459
NC_035101.1	26485374	.	T	C	.	.	MAF_USDA=37.5
NC_035101.1	26485871	.	G	T	.	.	MAF_USDA=6.25
NC_035101.1	26485939	.	G	A	.	.	MAF_USDA=25.294
NC_035101.1	26485949	.	C	T	.	.	MAF_USDA=2.459
NC_035101.1	26486192	.	A	C	.	.	MAF_USDA=1.639
NC_035101.1	26486199	.	T	C	.	.	MAF_INRAE=6.962;MAF_USDA=30.0
NC_035101.1	26486219	.	C	T	.	.	MAF_INRAE=5.263;MAF_USDA=1.639
NC_035101.1	26486241	.	C	G	.	.	MAF_INRAE=6.962;MAF_USDA=30.0
NC_035101.1	26486278	.	A	C	.	.	MAF_INRAE=20.886;MAF_USDA=5.738
NC_035101.1	26486517	.	T	A	.	.	MAF_USDA=1.639
NC_035101.1	26486550	.	C	A	.	.	MAF_INRAE=46.835;MAF_USDA=48.824
NC_035101.1	26486571	.	C	T	.	.	MAF_INRAE=20.886;MAF_USDA=1.639
NC_035101.1	26486581	.	A	C	.	.	MAF_USDA=4.098
NC_035101.1	26486738	.	A	G	.	.	MAF_INRAE=5.263;MAF_USDA=6.471
NC_035101.1	26486923	.	G	T	.	.	MAF_USDA=12.5
NC_035101.1	26487057	.	G	C	.	.	MAF_USDA=1.639
NC_035101.1	26487078	.	T	C	.	.	MAF_USDA=5.738
NC_035101.1	26487230	.	C	T	.	.	MAF_INRAE=43.038;MAF_USDA=27.647
NC_035101.1	26487321	.	A	G	.	.	MAF_INRAE=5.696;MAF_USDA=32.353
NC_035101.1	26487375	.	A	T	.	.	MAF_USDA=12.5
NC_035101.1	26487376	.	A	T	.	.	MAF_USDA=12.5
NC_035101.1	26487448	.	G	A	.	.	MAF_USDA=2.381
NC_035101.1	26487461	.	C	T	.	.	MAF_USDA=26.471
NC_035101.1	26488297	.	C	T	.	.	MAF_USDA=2.5
NC_035101.1	26488470	.	G	A	.	.	MAF_INRAE=5.263
NC_035101.1	26488594	.	T	G	.	.	MAF_USDA=1.639
NC_035101.1	26488722	.	A	G	.	.	MAF_USDA=2.353
NC_035101.1	26488758	.	G	T	.	.	MAF_USDA=9.412
NC_035101.1	26488797	.	A	T	.	.	MAF_INRAE=39.873;MAF_USDA=18.824
NC_035101.1	26488830	.	C	T	.	.	MAF_INRAE=30.833;MAF_USDA=7.059
NC_035101.1	26488922	.	G	A	.	.	MAF_USDA=1.639
NC_035101.1	26488937	.	G	A	.	.	MAF_INRAE=5.263
NC_035101.1	26489020	.	C	G	.	.	MAF_INRAE=5.263;MAF_USDA=3.529
NC_035101.1	26489038	.	G	T	.	.	MAF_INRAE=10.759;MAF_USDA=10.0
NC_035101.1	26489045	.	A	T	.	.	MAF_USDA=4.167
NC_035101.1	26489051	.	G	A	.	.	MAF_INRAE=5.263;MAF_USDA=2.941
NC_035101.1	26489057	.	T	A	.	.	MAF_USDA=4.706
NC_035101.1	26489161	.	A	G	.	.	MAF_USDA=1.639
NC_035101.1	26489180	.	A	G	.	.	MAF_INRAE=31.667;MAF_USDA=5.882
NC_035101.1	26489600	.	C	G	.	.	MAF_INRAE=5.263;MAF_USDA=3.529
NC_035101.1	26489708	.	G	T	.	.	MAF_USDA=4.167
NC_035101.1	26489798	.	A	T	.	.	MAF_USDA=1.639
NC_035101.1	26489928	.	T	G	.	.	MAF_INRAE=20.886
NC_035101.1	26489929	.	A	C	.	.	MAF_INRAE=5.263;MAF_USDA=3.529
NC_035101.1	26490116	.	T	G	.	.	MAF_USDA=20.588
NC_035101.1	26490130	.	G	A	.	.	MAF_INRAE=46.835;MAF_USDA=43.529
NC_035101.1	26490152	.	C	T	.	.	MAF_USDA=4.167
NC_035101.1	26490208	.	C	G	.	.	MAF_USDA=4.098
NC_035101.1	26490257	.	A	G	.	.	MAF_INRAE=6.962;MAF_USDA=17.059
NC_035101.1	26490323	.	C	T	.	.	MAF_USDA=4.118
NC_035101.1	26490339	.	T	C	.	.	MAF_INRAE=5.696;MAF_USDA=1.639
NC_035101.1	26490554	.	C	A	.	.	MAF_USDA=22.917
NC_035101.1	26490589	.	C	T	.	.	MAF_USDA=8.333
NC_035101.1	26490615	.	T	A	.	.	MAF_INRAE=5.263;MAF_USDA=6.25
NC_035101.1	26491495	.	T	C	.	.	MAF_USDA=3.279
NC_035101.1	26491501	.	C	G	.	.	MAF_USDA=3.279
NC_035101.1	26491517	.	T	C	.	.	MAF_USDA=1.639
NC_035101.1	26491523	.	C	G	.	.	MAF_USDA=8.333
NC_035101.1	26491661	.	A	T	.	.	MAF_USDA=4.167
NC_035101.1	26491695	.	T	C	.	.	MAF_USDA=17.647
NC_035101.1	26491734	.	T	G	.	.	MAF_INRAE=6.962;MAF_USDA=17.647
NC_035101.1	26491833	.	C	T	.	.	MAF_USDA=10.588
NC_035101.1	26491894	.	A	T	.	.	MAF_USDA=4.706
NC_035101.1	26491931	.	C	T	.	.	MAF_INRAE=5.263
NC_035101.1	26491946	.	GCCACACAC	GCCACACAA	.	.	MAF_USDA=31.25
NC_035101.1	26492053	.	C	A	.	.	MAF_USDA=1.639
NC_035101.1	26492105	.	A	G	.	.	MAF_USDA=1.639
NC_035101.1	26492170	.	G	T	.	.	MAF_USDA=5.294
NC_035101.1	26492194	.	G	A	.	.	MAF_INRAE=20.253
NC_035101.1	26492211	.	G	A	.	.	MAF_USDA=4.118
NC_035101.1	26492266	.	G	A	.	.	MAF_USDA=2.941
NC_035101.1	26492290	.	C	T	.	.	MAF_USDA=2.353
NC_035101.1	26492318	.	C	A	.	.	MAF_INRAE=15.789;MAF_USDA=15.882
NC_035101.1	26492323	.	T	C	.	.	MAF_USDA=2.459
NC_035101.1	26492425	.	C	A	.	.	MAF_USDA=3.279
NC_035101.1	26492559	.	G	T	.	.	MAF_INRAE=19.167;MAF_USDA=1.639
NC_035101.1	26492777	.	A	T	.	.	MAF_USDA=18.235
NC_035101.1	26492785	.	G	T	.	.	MAF_INRAE=39.873;MAF_USDA=19.412
NC_035101.1	26492798	.	G	T	.	.	MAF_INRAE=20.886;MAF_USDA=31.148
NC_035101.1	26492853	.	C	T	.	.	MAF_USDA=18.235
NC_035101.1	26492924	.	C	A	.	.	MAF_INRAE=20.886
NC_035101.1	26492976	.	A	G	.	.	MAF_USDA=17.647
NC_035101.1	26493063	.	C	A	.	.	MAF_USDA=18.235
NC_035101.1	26493100	.	G	T	.	.	MAF_INRAE=10.127
NC_035101.1	26493212	.	A	C	.	.	MAF_INRAE=39.873;MAF_USDA=20.0
NC_035101.1	26493217	.	T	C	.	.	MAF_USDA=4.118
NC_035101.1	26493398	.	T	A	.	.	MAF_INRAE=37.5
NC_035101.1	26493427	.	C	A	.	.	MAF_INRAE=39.873;MAF_USDA=18.824
NC_035101.1	26493435	.	G	A	.	.	MAF_USDA=18.235
NC_035101.1	26493436	.	C	A	.	.	MAF_USDA=18.235
NC_035101.1	26493439	.	T	A	.	.	MAF_USDA=1.639
NC_035101.1	26493461	.	C	T	.	.	MAF_INRAE=5.263;MAF_USDA=3.529
NC_035101.1	26493507	.	T	C	.	.	MAF_INRAE=5.263;MAF_USDA=4.118
NC_035101.1	26493560	.	T	G	.	.	MAF_INRAE=20.886
NC_035101.1	26493668	.	C	T	.	.	MAF_USDA=4.167
NC_035101.1	26493669	.	G	A	.	.	MAF_INRAE=5.263;MAF_USDA=3.529
NC_035101.1	26493688	.	C	T	.	.	MAF_USDA=4.118
NC_035101.1	26493700	.	C	T	.	.	MAF_USDA=4.118
NC_035101.1	26493707	.	A	T	.	.	MAF_USDA=4.167
NC_035101.1	26493783	.	T	G	.	.	MAF_INRAE=41.772;MAF_USDA=27.083
NC_035101.1	26493984	.	T	G	.	.	MAF_INRAE=4.167
NC_035101.1	26494042	.	G	A	.	.	MAF_USDA=3.279
NC_035101.1	26494106	.	T	C	.	.	MAF_USDA=1.639
NC_035101.1	26494118	.	A	T	.	.	MAF_INRAE=2.5
NC_035101.1	26494127	.	A	G	.	.	MAF_INRAE=39.873;MAF_USDA=18.824
NC_035101.1	26494136	.	A	G	.	.	MAF_INRAE=30.38;MAF_USDA=12.941
NC_035101.1	26494163	.	T	C	.	.	MAF_USDA=10.417
NC_035101.1	26494169	.	T	G	.	.	MAF_INRAE=6.962;MAF_USDA=18.235
NC_035101.1	26494239	.	C	T	.	.	MAF_INRAE=5.263
NC_035101.1	26494249	.	C	A	.	.	MAF_INRAE=13.924
NC_035101.1	26494319	.	C	T	.	.	MAF_USDA=4.706
NC_035101.1	26494374	.	G	A	.	.	MAF_USDA=1.639
NC_035101.1	26494418	.	G	A	.	.	MAF_INRAE=39.873;MAF_USDA=20.0
NC_035101.1	26494492	.	A	T	.	.	MAF_USDA=1.639
NC_035101.1	26494510	.	C	A	.	.	MAF_USDA=4.918
NC_035101.1	26494528	.	C	T	.	.	MAF_INRAE=6.962;MAF_USDA=18.452
NC_035101.1	26494547	.	C	G	.	.	MAF_INRAE=39.873;MAF_USDA=18.824
NC_035101.1	26494626	.	C	T	.	.	MAF_INRAE=6.962;MAF_USDA=18.235
NC_035101.1	26494646	.	G	T	.	.	MAF_INRAE=39.873;MAF_USDA=18.824
NC_035101.1	26494653	.	G	A	.	.	MAF_INRAE=18.987
NC_035101.1	26494830	.	G	T	.	.	MAF_INRAE=39.873;MAF_USDA=18.824
NC_035101.1	26494852	.	C	T	.	.	MAF_USDA=2.459
NC_035101.1	26494855	.	C	T	.	.	MAF_INRAE=5.263;MAF_USDA=3.529
NC_035101.1	26494952	.	G	C	.	.	MAF_INRAE=38.608;MAF_USDA=17.647
NC_035101.1	26495039	.	C	T	.	.	MAF_USDA=20.833
NC_035101.1	26495080	.	T	C	.	.	MAF_USDA=4.918
NC_035101.1	26495149	.	C	A	.	.	MAF_INRAE=39.873;MAF_USDA=20.0
NC_035101.1	26495176	.	C	A	.	.	MAF_USDA=4.118
NC_035101.1	26495180	.	C	A	.	.	MAF_USDA=4.167
NC_035101.1	26495268	.	A	G	.	.	MAF_INRAE=5.263;MAF_USDA=3.571
NC_035101.1	26495372	.	C	T	.	.	MAF_INRAE=48.734;MAF_USDA=35.294
NC_035101.1	26495403	.	T	C	.	.	MAF_USDA=17.647
NC_035101.1	26495547	.	G	A	.	.	MAF_INRAE=6.962;MAF_USDA=19.412
NC_035101.1	26495562	.	C	A	.	.	MAF_USDA=5.294
NC_035101.1	26495591	.	C	A	.	.	MAF_USDA=4.098
NC_035101.1	26495677	.	G	A	.	.	MAF_USDA=1.639
NC_035101.1	26495744	.	G	A	.	.	MAF_USDA=4.118
NC_035101.1	26495863	.	G	C	.	.	MAF_USDA=20.833
NC_035101.1	26495898	.	T	G	.	.	MAF_USDA=1.667
NC_035101.1	26495901	.	T	C	.	.	MAF_INRAE=47.368;MAF_USDA=20.238
NC_035101.1	26495948	.	C	T	.	.	MAF_INRAE=5.833
NC_035101.1	26495950	.	G	C	.	.	MAF_INRAE=5.833
NC_035101.1	26495979	.	A	G	.	.	MAF_USDA=2.083
NC_035101.1	26495988	.	G	C	.	.	MAF_USDA=5.833
NC_035101.1	26496012	.	G	T	.	.	MAF_INRAE=39.873;MAF_USDA=18.072
NC_035101.1	26496018	.	A	G	.	.	MAF_USDA=1.667
NC_035101.1	26496029	.	T	G	.	.	MAF_USDA=19.048
NC_035101.1	26496122	.	T	A	.	.	MAF_INRAE=42.5;MAF_USDA=47.917
NC_035101.1	26496225	.	C	A	.	.	MAF_INRAE=13.924;MAF_USDA=8.333
NC_035101.1	26496233	.	C	A	.	.	MAF_INRAE=6.962;MAF_USDA=18.452
NC_035101.1	26496300	.	T	C	.	.	MAF_INRAE=39.241;MAF_USDA=19.643
NC_035101.1	26496301	.	C	T	.	.	MAF_INRAE=36.667;MAF_USDA=19.643
NC_035101.1	26496313	.	T	A	.	.	MAF_USDA=17.857
NC_035101.1	26496330	.	T	A	.	.	MAF_USDA=2.5
NC_035101.1	26496368	.	G	A	.	.	MAF_INRAE=18.987
NC_035101.1	26496369	.	C	A	.	.	MAF_INRAE=18.333
NC_035101.1	26496373	.	G	C	.	.	MAF_USDA=2.5
NC_035101.1	26496399	.	T	A	.	.	MAF_INRAE=20.253
NC_035101.1	26496507	.	A	C	.	.	MAF_USDA=18.235
NC_035101.1	26496598	.	G	T	.	.	MAF_INRAE=30.38;MAF_USDA=7.059
NC_035101.1	26496649	.	G	A	.	.	MAF_INRAE=6.329;MAF_USDA=1.639
NC_035101.1	26496660	.	T	C	.	.	MAF_INRAE=2.5
NC_035101.1	26496733	.	T	A	.	.	MAF_USDA=10.0
NC_035101.1	26496739	.	G	T	.	.	MAF_INRAE=48.734;MAF_USDA=12.5
NC_035101.1	26496751	.	C	A	.	.	MAF_INRAE=5.263;MAF_USDA=3.529
NC_035101.1	26496792	.	C	G	.	.	MAF_INRAE=20.886;MAF_USDA=2.459
NC_035101.1	26496807	.	T	C	.	.	MAF_INRAE=5.263;MAF_USDA=3.529
NC_035101.1	26496917	.	G	A	.	.	MAF_USDA=2.353
NC_035101.1	26496933	.	C	T	.	.	MAF_INRAE=31.667;MAF_USDA=5.882
NC_035101.1	26497038	.	C	A	.	.	MAF_USDA=2.353
NC_035101.1	26497071	.	G	A	.	.	MAF_USDA=25.0
NC_035101.1	26497089	.	C	T	.	.	MAF_USDA=22.917
NC_035101.1	26497094	.	C	T	.	.	MAF_INRAE=48.734;MAF_USDA=37.5
NC_035101.1	26497109	.	G	A	.	.	MAF_USDA=27.647
NC_035101.1	26497110	.	T	G	.	.	MAF_USDA=25.294
NC_035101.1	26497113	.	A	T	.	.	MAF_USDA=22.941
NC_035101.1	26497114	.	A	T	.	.	MAF_USDA=24.706
NC_035101.1	26497136	.	C	T	.	.	MAF_USDA=27.083
NC_035101.1	26497157	.	A	C	.	.	MAF_INRAE=19.62;MAF_USDA=22.917
NC_035101.1	26497161	.	C	A	.	.	MAF_INRAE=5.263;MAF_USDA=3.529
NC_035101.1	26497166	.	C	T	.	.	MAF_INRAE=31.646
NC_035101.1	26497167	.	A	G	.	.	MAF_INRAE=36.667
NC_035101.1	26497168	.	C	A	.	.	MAF_USDA=22.917
NC_035101.1	26497195	.	T	C	.	.	MAF_INRAE=5.833
NC_035101.1	26497205	.	A	T	.	.	MAF_INRAE=20.833;MAF_USDA=6.557
NC_035101.1	26497246	.	T	A	.	.	MAF_INRAE=7.595
NC_035101.1	26497253	.	A	T	.	.	MAF_INRAE=12.5
NC_035101.1	26497264	.	C	A	.	.	MAF_INRAE=12.5
NC_035101.1	26497266	.	G	A	.	.	MAF_INRAE=12.5;MAF_USDA=37.5
NC_035101.1	26497272	.	C	T	.	.	MAF_INRAE=49.167
NC_035101.1	26497318	.	G	T	.	.	MAF_USDA=7.647
NC_035101.1	26497319	.	T	C	.	.	MAF_INRAE=6.329
NC_035101.1	26497320	.	C	G	.	.	MAF_USDA=6.548
NC_035101.1	26497321	.	T	A	.	.	MAF_USDA=7.647
NC_035101.1	26497330	.	C	A	.	.	MAF_INRAE=3.333
NC_035101.1	26497365	.	C	A	.	.	MAF_USDA=5.738
NC_035101.1	26497367	.	G	A	.	.	MAF_USDA=5.294
NC_035101.1	26497389	.	G	T	.	.	MAF_USDA=15.574
NC_035101.1	26497518	.	G	A	.	.	MAF_INRAE=5.263;MAF_USDA=3.529
NC_035101.1	26497528	.	A	G	.	.	MAF_USDA=2.459
NC_035101.1	26497563	.	T	C	.	.	MAF_USDA=14.754
NC_035101.1	26497565	.	G	A	.	.	MAF_USDA=1.639
NC_035101.1	26497569	.	G	A	.	.	MAF_INRAE=5.263;MAF_USDA=2.941
NC_035101.1	26497582	.	G	T	.	.	MAF_INRAE=2.5
NC_035101.1	26497583	.	G	A	.	.	MAF_USDA=5.738
NC_035101.1	26497592	.	T	C	.	.	MAF_INRAE=5.263;MAF_USDA=2.941
NC_035101.1	26497593	.	C	A	.	.	MAF_USDA=4.118
NC_035101.1	26497597	.	T	A	.	.	MAF_INRAE=1.667
NC_035101.1	26497619	.	A	G	.	.	MAF_INRAE=32.911;MAF_USDA=30.588
NC_035101.1	26497622	.	C	T	.	.	MAF_USDA=20.833
NC_035101.1	26497633	.	T	A	.	.	MAF_INRAE=5.263;MAF_USDA=3.529
NC_035101.1	26497689	.	C	A	.	.	MAF_INRAE=6.329;MAF_USDA=2.459
NC_035101.1	26497751	.	G	A	.	.	MAF_INRAE=6.329;MAF_USDA=2.459
NC_035101.1	26497775	.	G	A	.	.	MAF_USDA=7.647
NC_035101.1	26497783	.	T	C	.	.	MAF_USDA=11.765
NC_035101.1	26497820	.	T	G	.	.	MAF_USDA=3.279
NC_035101.1	26497913	.	G	A	.	.	MAF_INRAE=29.114;MAF_USDA=22.353
NC_035101.1	26497970	.	C	T	.	.	MAF_INRAE=5.263
NC_035101.1	26497974	.	C	T	.	.	MAF_USDA=11.176
NC_035101.1	26498003	.	A	C	.	.	MAF_USDA=4.918
NC_035101.1	26498038	.	C	T	.	.	MAF_USDA=7.647
NC_035101.1	26498051	.	C	T	.	.	MAF_INRAE=5.263
NC_035101.1	26498114	.	T	A	.	.	MAF_USDA=4.098
NC_035101.1	26498171	.	C	T	.	.	MAF_USDA=7.647
NC_035101.1	26498182	.	C	T	.	.	MAF_INRAE=5.263;MAF_USDA=3.529
NC_035101.1	26498212	.	G	T	.	.	MAF_USDA=7.647
NC_035101.1	26498222	.	A	G	.	.	MAF_USDA=11.765
NC_035101.1	26498283	.	T	C	.	.	MAF_USDA=15.574
NC_035101.1	26498357	.	G	A	.	.	MAF_USDA=4.098
NC_035101.1	26498362	.	C	T	.	.	MAF_USDA=13.934
NC_035101.1	26498453	.	C	T	.	.	MAF_INRAE=29.747;MAF_USDA=21.765
NC_035101.1	26498478	.	G	T	.	.	MAF_INRAE=30.833;MAF_USDA=4.167
NC_035101.1	26498487	.	C	T	.	.	MAF_INRAE=30.833;MAF_USDA=4.167
NC_035101.1	26498498	.	T	C	.	.	MAF_USDA=10.417
NC_035101.1	26498499	.	C	A	.	.	MAF_INRAE=27.215;MAF_USDA=8.235
NC_035101.1	26498500	.	T	C	.	.	MAF_INRAE=24.167;MAF_USDA=7.647
NC_035101.1	26498613	.	T	A	.	.	MAF_INRAE=30.833;MAF_USDA=4.167
NC_035101.1	26498830	.	A	G	.	.	MAF_USDA=2.459
NC_035101.1	26498832	.	G	T	.	.	MAF_USDA=5.294
NC_035101.1	26498912	.	G	A	.	.	MAF_INRAE=5.263;MAF_USDA=2.941
NC_035101.1	26498938	.	A	C	.	.	MAF_USDA=2.459
NC_035101.1	26499045	.	A	C	.	.	MAF_INRAE=39.873;MAF_USDA=45.082
NC_035101.1	26499052	.	A	C	.	.	MAF_INRAE=5.263
NC_035101.1	26499247	.	A	C	.	.	MAF_USDA=3.279
NC_035101.1	26499314	.	A	C	.	.	MAF_INRAE=5.263
NC_035101.1	26499341	.	T	G	.	.	MAF_INRAE=39.873;MAF_USDA=18.235
NC_035101.1	26499425	.	G	A	.	.	MAF_USDA=1.639
NC_035101.1	26499459	.	T	C	.	.	MAF_USDA=1.639
NC_035101.1	26499526	.	A	G	.	.	MAF_INRAE=5.263;MAF_USDA=2.941
NC_035101.1	26499780	.	A	C	.	.	MAF_USDA=6.557
NC_035101.1	26499783	.	G	A	.	.	MAF_INRAE=47.368;MAF_USDA=18.235
NC_035101.1	26499800	.	A	G	.	.	MAF_INRAE=36.076;MAF_USDA=48.235
NC_035101.1	26499809	.	A	T	.	.	MAF_USDA=2.941
NC_035101.1	26499867	.	C	T	.	.	MAF_USDA=4.706
NC_035101.1	26499909	.	C	A	.	.	MAF_INRAE=39.873;MAF_USDA=31.176
NC_035101.1	26499996	.	C	T	.	.	MAF_INRAE=5.263
NC_035101.1	26500010	.	C	T	.	.	MAF_INRAE=5.263;MAF_USDA=16.471
NC_035101.1	26500081	.	A	C	.	.	MAF_USDA=3.279
NC_035101.1	26500099	.	C	G	.	.	MAF_INRAE=39.873;MAF_USDA=28.824
NC_035101.1	26500121	.	G	A	.	.	MAF_INRAE=25.949;MAF_USDA=8.235
NC_035101.1	26500197	.	C	T	.	.	MAF_INRAE=5.063;MAF_USDA=4.167
NC_035101.1	26500253	.	C	T	.	.	MAF_USDA=14.583
NC_035101.1	26500257	.	G	A	.	.	MAF_INRAE=5.263;MAF_USDA=2.941
NC_035101.1	26500282	.	C	T	.	.	MAF_USDA=4.118
NC_035101.1	26500289	.	T	C	.	.	MAF_USDA=4.706
NC_035101.1	26500357	.	C	T	.	.	MAF_USDA=3.571
NC_035101.1	26500391	.	A	G	.	.	MAF_USDA=1.667
NC_035101.1	26500517	.	T	A	.	.	MAF_USDA=1.639
NC_035101.1	26500562	.	A	G	.	.	MAF_USDA=6.471
NC_035101.1	26500611	.	G	T	.	.	MAF_INRAE=5.263
NC_035101.1	26500641	.	G	A	.	.	MAF_USDA=4.167
NC_035101.1	26500651	.	G	A	.	.	MAF_USDA=2.459
NC_035101.1	26500653	.	G	A	.	.	MAF_USDA=14.583
NC_035101.1	26500686	.	T	C	.	.	MAF_USDA=1.639
NC_035101.1	26500746	.	G	A	.	.	MAF_USDA=1.765
NC_035101.1	26500779	.	G	A	.	.	MAF_INRAE=5.263;MAF_USDA=1.765
NC_035101.1	26500782	.	A	C	.	.	MAF_INRAE=5.263
NC_035101.1	26500789	.	G	T	.	.	MAF_USDA=4.167
NC_035101.1	26500857	.	A	C	.	.	MAF_USDA=3.529
NC_035101.1	26500868	.	G	C	.	.	MAF_USDA=5.738
NC_035101.1	26500899	.	T	A	.	.	MAF_USDA=4.167
NC_035101.1	26500907	.	A	C	.	.	MAF_INRAE=5.263;MAF_USDA=7.143
NC_035101.1	26500937	.	A	G	.	.	MAF_INRAE=5.263;MAF_USDA=5.833
NC_035101.1	26500954	.	T	G	.	.	MAF_INRAE=29.747;MAF_USDA=39.286
NC_035101.1	26501057	.	C	G	.	.	MAF_USDA=2.459
NC_035101.1	26501072	.	T	C	.	.	MAF_USDA=4.217
NC_035101.1	26501163	.	G	A	.	.	MAF_USDA=11.017
NC_035101.1	26502242	.	C	A	.	.	MAF_USDA=2.353
NC_035101.1	26502279	.	C	T	.	.	MAF_USDA=3.529
NC_035101.1	26502326	.	C	A	.	.	MAF_INRAE=27.848;MAF_USDA=24.118
NC_035101.1	26502355	.	C	G	.	.	MAF_USDA=2.459
NC_035101.1	26502410	.	G	T	.	.	MAF_USDA=18.824
NC_035101.1	26502431	.	C	T	.	.	MAF_INRAE=5.263;MAF_USDA=7.647
NC_035101.1	26502519	.	A	G	.	.	MAF_USDA=1.639
NC_035101.1	26502541	.	G	A	.	.	MAF_INRAE=30.833;MAF_USDA=4.918
NC_035101.1	26502606	.	C	G	.	.	MAF_USDA=2.459
NC_035101.1	26502733	.	A	G	.	.	MAF_INRAE=2.532;MAF_USDA=17.647
NC_035101.1	26502792	.	T	C	.	.	MAF_INRAE=34.177;MAF_USDA=47.917
NC_035101.1	26502834	.	A	G	.	.	MAF_USDA=4.167
NC_035101.1	26502916	.	A	T	.	.	MAF_USDA=4.167
NC_035101.1	26502922	.	A	G	.	.	MAF_INRAE=5.263
NC_035101.1	26503013	.	T	C	.	.	MAF_INRAE=5.263;MAF_USDA=3.529
NC_035101.1	26503183	.	C	T	.	.	MAF_INRAE=5.263;MAF_USDA=5.738
NC_035101.1	26503187	.	C	T	.	.	MAF_USDA=5.738
NC_035101.1	26503211	.	A	C	.	.	MAF_INRAE=10.759;MAF_USDA=10.588
NC_035101.1	26503304	.	G	A	.	.	MAF_INRAE=33.544;MAF_USDA=42.941
NC_035101.1	26503355	.	C	T	.	.	MAF_INRAE=5.263;MAF_USDA=3.529
NC_035101.1	26503382	.	G	A	.	.	MAF_USDA=3.279
NC_035101.1	26503384	.	C	T	.	.	MAF_USDA=2.353
NC_035101.1	26503391	.	C	T	.	.	MAF_USDA=2.459
NC_035101.1	26503407	.	A	G	.	.	MAF_INRAE=30.38;MAF_USDA=31.765
NC_035101.1	26503587	.	G	T	.	.	MAF_INRAE=30.38;MAF_USDA=35.294
NC_035101.1	26503638	.	C	T	.	.	MAF_INRAE=6.329;MAF_USDA=2.459
NC_035101.1	26503671	.	G	A	.	.	MAF_INRAE=29.747;MAF_USDA=20.588
NC_035101.1	26503717	.	C	G	.	.	MAF_INRAE=2.532;MAF_USDA=16.471
NC_035101.1	26503724	.	A	G	.	.	MAF_USDA=2.459
NC_035101.1	26503776	.	C	T	.	.	MAF_USDA=5.882
NC_035101.1	26503813	.	G	C	.	.	MAF_USDA=5.294
NC_035101.1	26503835	.	A	C	.	.	MAF_USDA=12.295
NC_035101.1	26503870	.	C	A	.	.	MAF_USDA=2.353
NC_035101.1	26503928	.	C	G	.	.	MAF_INRAE=25.949;MAF_USDA=5.738
NC_035101.1	26503929	.	T	C	.	.	MAF_INRAE=2.532;MAF_USDA=17.059
NC_035101.1	26504027	.	A	G	.	.	MAF_USDA=2.353
NC_035101.1	26504083	.	C	A	.	.	MAF_USDA=4.118
NC_035101.1	26504105	.	C	G	.	.	MAF_INRAE=30.38;MAF_USDA=35.882
NC_035101.1	26504108	.	A	G	.	.	MAF_INRAE=34.167;MAF_USDA=14.118
NC_035101.1	26504156	.	C	T	.	.	MAF_USDA=2.353
NC_035101.1	26504230	.	T	A	.	.	MAF_USDA=4.118
NC_035101.1	26504311	.	C	T	.	.	MAF_USDA=1.639
NC_035101.1	26504337	.	G	T	.	.	MAF_USDA=16.667
NC_035101.1	26504370	.	G	T	.	.	MAF_INRAE=26.582;MAF_USDA=6.557
NC_035101.1	26504450	.	G	A	.	.	MAF_USDA=3.279
NC_035101.1	26504533	.	G	A	.	.	MAF_USDA=4.118
NC_035101.1	26504596	.	T	C	.	.	MAF_USDA=1.639
NC_035101.1	26504608	.	A	T	.	.	MAF_USDA=5.738
NC_035101.1	26504640	.	T	A	.	.	MAF_USDA=1.639
NC_035101.1	26504790	.	T	A	.	.	MAF_USDA=2.353
NC_035101.1	26504919	.	C	T	.	.	MAF_USDA=9.836
NC_035101.1	26504982	.	T	G	.	.	MAF_USDA=14.118
NC_035101.1	26505046	.	C	T	.	.	MAF_INRAE=2.532;MAF_USDA=17.059
NC_035101.1	26505095	.	C	A	.	.	MAF_USDA=1.639
NC_035101.1	26505111	.	T	C	.	.	MAF_USDA=1.639
NC_035101.1	26505117	.	C	A	.	.	MAF_INRAE=29.114;MAF_USDA=15.882
NC_035101.1	26505119	.	C	A	.	.	MAF_USDA=4.167
NC_035101.1	26505140	.	C	T	.	.	MAF_USDA=2.353
NC_035101.1	26505143	.	C	A	.	.	MAF_USDA=1.639
NC_035101.1	26505144	.	A	C	.	.	MAF_USDA=1.639
NC_035101.1	26505146	.	A	T	.	.	MAF_USDA=2.459
NC_035101.1	26505156	.	C	A	.	.	MAF_USDA=1.639
NC_035101.1	26505202	.	C	A	.	.	MAF_USDA=1.639
NC_035101.1	26505203	.	C	A	.	.	MAF_USDA=1.639
NC_035101.1	26505223	.	G	A	.	.	MAF_USDA=4.098
NC_035101.1	26505261	.	C	T	.	.	MAF_USDA=1.639
NC_035101.1	26505280	.	T	C	.	.	MAF_USDA=2.459
NC_035101.1	26505357	.	G	T	.	.	MAF_INRAE=5.263;MAF_USDA=3.529
NC_035101.1	26505394	.	C	T	.	.	MAF_USDA=4.098
NC_035101.1	26505403	.	T	A	.	.	MAF_INRAE=2.532;MAF_USDA=16.471
NC_035101.1	26505425	.	T	C	.	.	MAF_USDA=9.016
NC_035101.1	26505559	.	C	T	.	.	MAF_INRAE=30.38;MAF_USDA=40.588
NC_035101.1	26505679	.	C	T	.	.	MAF_INRAE=20.253;MAF_USDA=1.639
NC_035101.1	26505716	.	G	A	.	.	MAF_USDA=2.459
NC_035101.1	26505735	.	C	A	.	.	MAF_INRAE=6.329
NC_035101.1	26505736	.	A	G	.	.	MAF_INRAE=37.5;MAF_USDA=42.857
NC_035101.1	26505767	.	G	T	.	.	MAF_USDA=4.918
NC_035101.1	26505845	.	G	C	.	.	MAF_USDA=4.118
NC_035101.1	26505894	.	C	T	.	.	MAF_USDA=2.459
NC_035101.1	26505895	.	G	T	.	.	MAF_INRAE=2.532;MAF_USDA=33.333
NC_035101.1	26505923	.	C	T	.	.	MAF_INRAE=5.263
NC_035101.1	26505985	.	A	T	.	.	MAF_USDA=14.583
NC_035101.1	26506000	.	C	G	.	.	MAF_INRAE=29.114;MAF_USDA=14.706
NC_035101.1	26506085	.	T	A	.	.	MAF_INRAE=31.013;MAF_USDA=40.0
NC_035101.1	26506098	.	G	T	.	.	MAF_USDA=5.294
NC_035101.1	26506101	.	T	A	.	.	MAF_USDA=5.738
NC_035101.1	26506250	.	G	A	.	.	MAF_INRAE=18.333;MAF_USDA=2.941
NC_035101.1	26506336	.	T	C	.	.	MAF_INRAE=2.532;MAF_USDA=21.176
NC_035101.1	26506420	.	C	A	.	.	MAF_USDA=4.167
NC_035101.1	26506421	.	A	G	.	.	MAF_USDA=4.167
NC_035101.1	26506440	.	C	T	.	.	MAF_INRAE=30.833;MAF_USDA=1.765
NC_035101.1	26506538	.	G	A	.	.	MAF_USDA=2.941
NC_035101.1	26506555	.	A	G	.	.	MAF_INRAE=19.167;MAF_USDA=2.941
NC_035101.1	26506565	.	G	T	.	.	MAF_INRAE=5.263;MAF_USDA=15.294
NC_035101.1	26506580	.	C	G	.	.	MAF_INRAE=29.747;MAF_USDA=30.588
NC_035101.1	26506685	.	C	T	.	.	MAF_USDA=4.098
NC_035101.1	26506968	.	G	T	.	.	MAF_USDA=4.098
NC_035101.1	26507038	.	C	T	.	.	MAF_INRAE=5.263;MAF_USDA=5.738
NC_035101.1	26507059	.	G	A	.	.	MAF_INRAE=30.833;MAF_USDA=3.529
NC_035101.1	26507071	.	G	A	.	.	MAF_USDA=2.941
NC_035101.1	26507120	.	C	A	.	.	MAF_USDA=2.353
NC_035101.1	26507153	.	T	G	.	.	MAF_USDA=2.353
NC_035101.1	26507172	.	A	G	.	.	MAF_USDA=15.574
NC_035101.1	26507341	.	G	T	.	.	MAF_USDA=2.353
NC_035101.1	26507446	.	A	T	.	.	MAF_INRAE=29.114;MAF_USDA=36.471
NC_035101.1	26507482	.	A	C	.	.	MAF_INRAE=5.263;MAF_USDA=3.529
NC_035101.1	26507485	.	T	C	.	.	MAF_INRAE=29.747;MAF_USDA=36.471
NC_035101.1	26507487	.	C	T	.	.	MAF_USDA=5.738
NC_035101.1	26507561	.	A	T	.	.	MAF_INRAE=29.114;MAF_USDA=24.118
NC_035101.1	26507580	.	C	A	.	.	MAF_INRAE=5.263;MAF_USDA=3.529
NC_035101.1	26507582	.	T	C	.	.	MAF_INRAE=6.329;MAF_USDA=4.918
NC_035101.1	26507589	.	A	C	.	.	MAF_USDA=1.639
NC_035101.1	26507590	.	C	A	.	.	MAF_USDA=1.639
NC_035101.1	26507706	.	C	A	.	.	MAF_INRAE=18.987
NC_035101.1	26507741	.	T	C	.	.	MAF_INRAE=5.263;MAF_USDA=5.738
NC_035101.1	26507795	.	G	A	.	.	MAF_INRAE=2.532;MAF_USDA=19.412
NC_035101.1	26507871	.	A	G	.	.	MAF_INRAE=5.696;MAF_USDA=1.639
NC_035101.1	26507889	.	G	T	.	.	MAF_INRAE=18.987
NC_035101.1	26507929	.	C	T	.	.	MAF_INRAE=32.911;MAF_USDA=43.529
NC_035101.1	26507949	.	C	A	.	.	MAF_INRAE=5.263;MAF_USDA=2.459
NC_035101.1	26508064	.	CG	CA	.	.	MAF_USDA=11.364
NC_035101.1	26508136	.	A	G	.	.	MAF_INRAE=29.114;MAF_USDA=24.118
NC_035101.1	26508171	.	A	C	.	.	MAF_INRAE=25.0;MAF_USDA=24.118
NC_035101.1	26508344	.	G	T	.	.	MAF_INRAE=29.114;MAF_USDA=27.647
NC_035101.1	26508419	.	C	A	.	.	MAF_USDA=4.167
NC_035101.1	26508609	.	T	A	.	.	MAF_INRAE=5.263;MAF_USDA=5.738
NC_035101.1	26508665	.	A	G	.	.	MAF_USDA=4.167
NC_035101.1	26508671	.	A	G	.	.	MAF_USDA=2.459
NC_035101.1	26508839	.	C	T	.	.	MAF_USDA=14.583
NC_035101.1	26508922	.	G	A	.	.	MAF_INRAE=5.263;MAF_USDA=5.738
NC_035101.1	26508957	.	T	C	.	.	MAF_INRAE=32.911;MAF_USDA=46.471
NC_035101.1	26509025	.	C	T	.	.	MAF_USDA=3.529
NC_035101.1	26509065	.	G	A	.	.	MAF_INRAE=2.532;MAF_USDA=18.235
NC_035101.1	26509081	.	G	A	.	.	MAF_USDA=4.118
NC_035101.1	26509113	.	A	T	.	.	MAF_INRAE=5.263;MAF_USDA=3.529
NC_035101.1	26509149	.	C	T	.	.	MAF_INRAE=10.759;MAF_USDA=10.588
NC_035101.1	26509248	.	T	A	.	.	MAF_USDA=7.377
NC_035101.1	26509559	.	G	C	.	.	MAF_INRAE=6.329;MAF_USDA=1.639
NC_035101.1	26509566	.	C	T	.	.	MAF_INRAE=2.532;MAF_USDA=18.824
NC_035101.1	26509638	.	C	T	.	.	MAF_INRAE=18.987;MAF_USDA=4.706
NC_035101.1	26509660	.	C	T	.	.	MAF_USDA=1.639
NC_035101.1	26509671	.	T	C	.	.	MAF_INRAE=5.263
NC_035101.1	26509685	.	G	A	.	.	MAF_USDA=41.071
NC_035101.1	26509692	.	A	G	.	.	MAF_USDA=4.167
NC_035101.1	26509699	.	C	A	.	.	MAF_INRAE=5.263
NC_035101.1	26509700	.	A	T	.	.	MAF_USDA=17.647
NC_035101.1	26509707	.	C	T	.	.	MAF_INRAE=19.167
NC_035101.1	26509708	.	G	T	.	.	MAF_INRAE=19.167
NC_035101.1	26509757	.	C	T	.	.	MAF_INRAE=50.0;MAF_USDA=33.529
NC_035101.1	26509758	.	G	A	.	.	MAF_INRAE=8.228;MAF_USDA=4.918
NC_035101.1	26509815	.	T	C	.	.	MAF_INRAE=18.987;MAF_USDA=4.167
NC_035101.1	26509827	.	C	G	.	.	MAF_USDA=1.639
NC_035101.1	26509857	.	C	A	.	.	MAF_INRAE=5.263
NC_035101.1	26509859	.	T	A	.	.	MAF_USDA=1.639
NC_035101.1	26509880	.	G	A	.	.	MAF_USDA=1.639
NC_035101.1	26509893	.	C	T	.	.	MAF_USDA=1.639
NC_035101.1	26509904	.	T	A	.	.	MAF_INRAE=29.114;MAF_USDA=27.059
NC_035101.1	26509936	.	T	C	.	.	MAF_USDA=20.833
NC_035101.1	26509938	.	T	G	.	.	MAF_USDA=20.833
NC_035101.1	26509950	.	A	T	.	.	MAF_INRAE=5.263
NC_035101.1	26509987	.	A	T	.	.	MAF_USDA=4.098
NC_035101.1	26510032	.	G	A	.	.	MAF_USDA=1.639
NC_035101.1	26510033	.	C	A	.	.	MAF_USDA=1.639
NC_035101.1	26510052	.	T	G	.	.	MAF_INRAE=43.038;MAF_USDA=41.765
NC_035101.1	26510058	.	C	A	.	.	MAF_USDA=5.738
NC_035101.1	26510083	.	G	A	.	.	MAF_USDA=2.459
NC_035101.1	26510116	.	G	A	.	.	MAF_INRAE=18.333;MAF_USDA=2.459
NC_035101.1	26510187	.	C	T	.	.	MAF_USDA=4.167
NC_035101.1	26510211	.	G	A	.	.	MAF_USDA=2.353
NC_035101.1	26510324	.	C	T	.	.	MAF_USDA=2.5
NC_035101.1	26510422	.	A	G	.	.	MAF_INRAE=30.0;MAF_USDA=5.294
NC_035101.1	26510429	.	C	T	.	.	MAF_INRAE=41.772;MAF_USDA=41.765
NC_035101.1	26510470	.	T	G	.	.	MAF_USDA=2.353
NC_035101.1	26510576	.	G	A	.	.	MAF_USDA=13.115
NC_035101.1	26510616	.	A	G	.	.	MAF_USDA=6.557
NC_035101.1	26510691	.	G	A	.	.	MAF_USDA=1.639
NC_035101.1	26510714	.	C	G	.	.	MAF_USDA=1.639
NC_035101.1	26510717	.	C	T	.	.	MAF_INRAE=30.833;MAF_USDA=3.529
NC_035101.1	26510733	.	C	T	.	.	MAF_INRAE=5.263;MAF_USDA=3.529
NC_035101.1	26510736	.	G	T	.	.	MAF_USDA=25.41
NC_035101.1	26510808	.	A	G	.	.	MAF_INRAE=6.329;MAF_USDA=4.098
NC_035101.1	26510816	.	G	A	.	.	MAF_INRAE=20.886;MAF_USDA=9.412
NC_035101.1	26510861	.	A	G	.	.	MAF_USDA=3.279
NC_035101.1	26510929	.	T	G	.	.	MAF_INRAE=12.025;MAF_USDA=29.508
NC_035101.1	26510937	.	A	T	.	.	MAF_USDA=2.459
NC_035101.1	26511108	.	T	G	.	.	MAF_INRAE=7.595;MAF_USDA=31.176
NC_035101.1	26511160	.	T	G	.	.	MAF_USDA=1.639
NC_035101.1	26511447	.	C	T	.	.	MAF_INRAE=32.911;MAF_USDA=41.176
NC_035101.1	26511551	.	C	T	.	.	MAF_USDA=12.295
NC_035101.1	26511630	.	A	G	.	.	MAF_USDA=18.852
NC_035101.1	26511743	.	A	T	.	.	MAF_INRAE=31.646;MAF_USDA=40.588
NC_035101.1	26511838	.	G	A	.	.	MAF_USDA=1.639
NC_035101.1	26511945	.	G	T	.	.	MAF_USDA=3.279
NC_035101.1	26511967	.	C	T	.	.	MAF_USDA=10.0
NC_035101.1	26512199	.	C	A	.	.	MAF_INRAE=5.263
NC_035101.1	26512254	.	G	A	.	.	MAF_INRAE=43.671;MAF_USDA=45.882
NC_035101.1	26512289	.	C	A	.	.	MAF_INRAE=31.013;MAF_USDA=18.75
NC_035101.1	26512331	.	A	G	.	.	MAF_USDA=12.5
NC_035101.1	26512422	.	A	C	.	.	MAF_INRAE=44.937;MAF_USDA=45.294
NC_035101.1	26512529	.	T	C	.	.	MAF_INRAE=27.848;MAF_USDA=21.765
NC_035101.1	26512535	.	A	G	.	.	MAF_USDA=3.279
NC_035101.1	26512539	.	C	T	.	.	MAF_INRAE=5.263
NC_035101.1	26512581	.	T	A	.	.	MAF_USDA=6.557
NC_035101.1	26512586	.	T	C	.	.	MAF_USDA=6.557
NC_035101.1	26512595	.	G	A	.	.	MAF_USDA=8.197
NC_035101.1	26512654	.	C	T	.	.	MAF_USDA=4.167
NC_035101.1	26512655	.	G	A	.	.	MAF_INRAE=5.263
NC_035101.1	26512661	.	A	C	.	.	MAF_USDA=13.115
NC_035101.1	26512664	.	A	C	.	.	MAF_INRAE=48.333;MAF_USDA=47.059
NC_035101.1	26512666	.	T	C	.	.	MAF_USDA=9.016
NC_035101.1	26512667	.	C	T	.	.	MAF_USDA=8.197
NC_035101.1	26512668	.	T	G	.	.	MAF_INRAE=10.759;MAF_USDA=12.353
NC_035101.1	26512671	.	T	C	.	.	MAF_INRAE=48.333;MAF_USDA=49.412
NC_035101.1	26512686	.	A	T	.	.	MAF_USDA=11.475
NC_035101.1	26512730	.	C	T	.	.	MAF_USDA=9.016
NC_035101.1	26512757	.	G	A	.	.	MAF_INRAE=29.114;MAF_USDA=21.765
NC_035101.1	26512760	.	G	A	.	.	MAF_INRAE=49.167;MAF_USDA=41.765
NC_035101.1	26512797	.	G	A	.	.	MAF_INRAE=48.333;MAF_USDA=46.471
NC_035101.1	26512862	.	T	A	.	.	MAF_INRAE=10.759;MAF_USDA=10.588
NC_035101.1	26512885	.	G	A	.	.	MAF_INRAE=5.263;MAF_USDA=5.294
NC_035101.1	26512964	.	C	A	.	.	MAF_USDA=4.167
NC_035101.1	26512969	.	G	T	.	.	MAF_USDA=4.098
NC_035101.1	26512982	.	C	T	.	.	MAF_INRAE=2.5;MAF_USDA=5.738
NC_035101.1	26512998	.	C	T	.	.	MAF_USDA=2.459
NC_035101.1	26513095	.	G	A	.	.	MAF_USDA=4.098
NC_035101.1	26513162	.	G	C	.	.	MAF_USDA=2.459
NC_035101.1	26513259	.	A	T	.	.	MAF_INRAE=36.667;MAF_USDA=40.588
NC_035101.1	26513260	.	A	G	.	.	MAF_INRAE=36.667;MAF_USDA=40.588
NC_035101.1	26513261	.	C	T	.	.	MAF_INRAE=36.667;MAF_USDA=40.588
NC_035101.1	26513268	.	A	C	.	.	MAF_USDA=1.639
NC_035101.1	26513300	.	A	C	.	.	MAF_INRAE=2.5;MAF_USDA=11.475
NC_035101.1	26513321	.	G	T	.	.	MAF_INRAE=2.5;MAF_USDA=9.016
NC_035101.1	26513336	.	G	A	.	.	MAF_INRAE=5.263
NC_035101.1	26513351	.	C	T	.	.	MAF_USDA=4.167
NC_035101.1	26513382	.	G	A	.	.	MAF_INRAE=29.114;MAF_USDA=22.353
NC_035101.1	26513392	.	A	C	.	.	MAF_INRAE=37.342;MAF_USDA=22.353
NC_035101.1	26513398	.	C	A	.	.	MAF_USDA=3.279
NC_035101.1	26513401	.	G	T	.	.	MAF_USDA=5.738
NC_035101.1	26513415	.	C	T	.	.	MAF_INRAE=29.114;MAF_USDA=30.0
NC_035101.1	26513432	.	G	A	.	.	MAF_USDA=8.197
NC_035101.1	26513438	.	A	G	.	.	MAF_INRAE=18.987;MAF_USDA=3.529
NC_035101.1	26513439	.	G	T	.	.	MAF_INRAE=36.076;MAF_USDA=19.412
NC_035101.1	26513476	.	A	C	.	.	MAF_INRAE=5.263
NC_035101.1	26513480	.	T	C	.	.	MAF_INRAE=2.5;MAF_USDA=6.557
NC_035101.1	26513496	.	A	G	.	.	MAF_INRAE=2.5;MAF_USDA=4.098
NC_035101.1	26513568	.	T	G	.	.	MAF_USDA=9.016
NC_035101.1	26513600	.	A	T	.	.	MAF_INRAE=31.013;MAF_USDA=24.118
NC_035101.1	26513604	.	G	A	.	.	MAF_USDA=4.706
NC_035101.1	26513689	.	G	T	.	.	MAF_INRAE=5.263
NC_035101.1	26513745	.	A	G	.	.	MAF_USDA=1.639
NC_035101.1	26513769	.	C	G	.	.	MAF_INRAE=18.987;MAF_USDA=5.882
NC_035101.1	26513778	.	C	T	.	.	MAF_INRAE=29.114;MAF_USDA=35.417
NC_035101.1	26513811	.	A	C	.	.	MAF_INRAE=29.114;MAF_USDA=22.941
NC_035101.1	26513842	.	G	T	.	.	MAF_USDA=6.557
NC_035101.1	26513866	.	C	T	.	.	MAF_INRAE=30.833;MAF_USDA=26.471
NC_035101.1	26513869	.	G	A	.	.	MAF_INRAE=30.833;MAF_USDA=22.353
NC_035101.1	26513881	.	A	C	.	.	MAF_INRAE=10.759;MAF_USDA=14.118
NC_035101.1	26513885	.	A	G	.	.	MAF_INRAE=5.263;MAF_USDA=2.941
NC_035101.1	26513887	.	C	T	.	.	MAF_INRAE=30.833;MAF_USDA=22.353
NC_035101.1	26513906	.	T	G	.	.	MAF_USDA=1.639
NC_035101.1	26513910	.	G	A	.	.	MAF_USDA=7.377
NC_035101.1	26513929	.	G	A	.	.	MAF_INRAE=30.0;MAF_USDA=23.529
NC_035101.1	26513986	.	C	A	.	.	MAF_INRAE=5.263
NC_035101.1	26514011	.	T	A	.	.	MAF_INRAE=38.608;MAF_USDA=28.235
NC_035101.1	26514117	.	G	T	.	.	MAF_INRAE=29.747;MAF_USDA=20.0
NC_035101.1	26514138	.	G	A	.	.	MAF_INRAE=29.747;MAF_USDA=18.824
NC_035101.1	26514152	.	G	A	.	.	MAF_INRAE=29.747;MAF_USDA=18.235
NC_035101.1	26514172	.	C	A	.	.	MAF_USDA=7.647
NC_035101.1	26514182	.	T	G	.	.	MAF_USDA=2.459
NC_035101.1	26514235	.	C	T	.	.	MAF_INRAE=18.987;MAF_USDA=9.412
NC_035101.1	26514269	.	A	T	.	.	MAF_USDA=1.639
NC_035101.1	26514270	.	T	G	.	.	MAF_USDA=1.639
NC_035101.1	26514320	.	A	C	.	.	MAF_INRAE=29.114;MAF_USDA=22.941
NC_035101.1	26514326	.	G	A	.	.	MAF_INRAE=30.0;MAF_USDA=23.529
NC_035101.1	26514463	.	A	C	.	.	MAF_INRAE=28.333;MAF_USDA=4.167
NC_035101.1	26514483	.	A	G	.	.	MAF_USDA=4.918
NC_035101.1	26514494	.	G	A	.	.	MAF_USDA=3.279
NC_035101.1	26514618	.	C	A	.	.	MAF_USDA=1.639
NC_035101.1	26514645	.	C	T	.	.	MAF_INRAE=5.263
NC_035101.1	26514676	.	G	T	.	.	MAF_INRAE=1.667
NC_035101.1	26514677	.	T	C	.	.	MAF_INRAE=1.667
NC_035101.1	26514683	.	C	T	.	.	MAF_INRAE=28.333;MAF_USDA=14.583
NC_035101.1	26514756	.	T	C	.	.	MAF_INRAE=18.987;MAF_USDA=3.529
NC_035101.1	26514875	.	A	G	.	.	MAF_USDA=5.882
NC_035101.1	26514934	.	C	A	.	.	MAF_USDA=4.918
NC_035101.1	26515006	.	T	C	.	.	MAF_USDA=1.639
NC_035101.1	26515168	.	A	T	.	.	MAF_INRAE=35.443;MAF_USDA=18.824
NC_035101.1	26515200	.	G	T	.	.	MAF_USDA=3.529
NC_035101.1	26515277	.	A	C	.	.	MAF_USDA=4.918
NC_035101.1	26515390	.	C	A	.	.	MAF_USDA=3.279
NC_035101.1	26515416	.	A	T	.	.	MAF_INRAE=3.797;MAF_USDA=20.0
NC_035101.1	26515418	.	G	A	.	.	MAF_USDA=6.557
NC_035101.1	26515606	.	G	A	.	.	MAF_INRAE=5.263;MAF_USDA=3.529
NC_035101.1	26515607	.	C	T	.	.	MAF_USDA=3.529
NC_035101.1	26515749	.	C	G	.	.	MAF_USDA=1.639
NC_035101.1	26515785	.	A	G	.	.	MAF_USDA=16.667
NC_035101.1	26515802	.	C	T	.	.	MAF_INRAE=20.0;MAF_USDA=3.529
NC_035101.1	26515825	.	G	T	.	.	MAF_INRAE=16.667;MAF_USDA=16.471
NC_035101.1	26515844	.	C	T	.	.	MAF_INRAE=15.833
NC_035101.1	26515863	.	C	T	.	.	MAF_INRAE=18.333
NC_035101.1	26515868	.	T	C	.	.	MAF_INRAE=19.167
NC_035101.1	26515893	.	T	A	.	.	MAF_INRAE=16.667
NC_035101.1	26515934	.	T	C	.	.	MAF_INRAE=10.0;MAF_USDA=15.882
NC_035101.1	26515945	.	G	A	.	.	MAF_USDA=12.353
NC_035101.1	26515946	.	C	T	.	.	MAF_USDA=9.836
NC_035101.1	26515947	.	T	A	.	.	MAF_USDA=12.941
NC_035101.1	26515954	.	C	T	.	.	MAF_USDA=10.656
NC_035101.1	26515955	.	T	G	.	.	MAF_USDA=10.656
NC_035101.1	26516027	.	G	T	.	.	MAF_INRAE=31.579;MAF_USDA=9.836
NC_035101.1	26516864	.	G	A	.	.	MAF_INRAE=5.063;MAF_USDA=22.353
NC_035101.1	26516893	.	C	G	.	.	MAF_USDA=2.459
NC_035101.1	26517041	.	G	A	.	.	MAF_INRAE=5.263
NC_035101.1	26517159	.	A	C	.	.	MAF_INRAE=5.063;MAF_USDA=22.353
NC_035101.1	26517196	.	A	C	.	.	MAF_INRAE=5.063;MAF_USDA=22.353
NC_035101.1	26517228	.	T	C	.	.	MAF_INRAE=5.063;MAF_USDA=23.529
NC_035101.1	26517423	.	C	G	.	.	MAF_USDA=2.459
NC_035101.1	26517484	.	C	T	.	.	MAF_INRAE=30.833;MAF_USDA=14.706
NC_035101.1	26517485	.	G	A	.	.	MAF_USDA=4.118
NC_035101.1	26517525	.	A	G	.	.	MAF_USDA=20.833
NC_035101.1	26517527	.	A	G	.	.	MAF_INRAE=16.667;MAF_USDA=20.833
NC_035101.1	26517530	.	C	A	.	.	MAF_USDA=6.25
NC_035101.1	26517546	.	G	A	.	.	MAF_USDA=1.639
NC_035101.1	26517604	.	A	G	.	.	MAF_INRAE=10.759;MAF_USDA=14.118
NC_035101.1	26517665	.	A	G	.	.	MAF_INRAE=35.443;MAF_USDA=17.647
NC_035101.1	26517670	.	C	A	.	.	MAF_USDA=1.639
NC_035101.1	26517721	.	A	G	.	.	MAF_USDA=2.459
NC_035101.1	26517891	.	C	T	.	.	MAF_INRAE=5.263
NC_035101.1	26517919	.	T	A	.	.	MAF_INRAE=21.053;MAF_USDA=31.176
NC_035101.1	26517957	.	T	C	.	.	MAF_USDA=37.647
NC_035101.1	26518022	.	C	G	.	.	MAF_USDA=13.559
NC_035101.1	26519421	.	C	T	.	.	MAF_USDA=1.639
NC_035101.1	26519505	.	T	G	.	.	MAF_USDA=1.639
NC_035101.1	26519520	.	C	T	.	.	MAF_INRAE=37.342;MAF_USDA=40.588
NC_035101.1	26519542	.	G	A	.	.	MAF_USDA=1.639
NC_035101.1	26519549	.	G	T	.	.	MAF_INRAE=6.329
NC_035101.1	26519557	.	G	A	.	.	MAF_USDA=36.471
NC_035101.1	26520074	.	C	T	.	.	MAF_USDA=2.459
NC_035101.1	26520083	.	G	C	.	.	MAF_INRAE=5.263;MAF_USDA=6.471
NC_035101.1	26520107	.	C	T	.	.	MAF_USDA=2.459
NC_035101.1	26520188	.	G	T	.	.	MAF_INRAE=37.342;MAF_USDA=40.0
NC_035101.1	26520198	.	G	A	.	.	MAF_INRAE=37.342;MAF_USDA=39.412
NC_035101.1	26520391	.	G	A	.	.	MAF_USDA=1.639
NC_035101.1	26520570	.	A	G	.	.	MAF_USDA=4.098
NC_035101.1	26520728	.	G	C	.	.	MAF_INRAE=6.962;MAF_USDA=4.918
NC_035101.1	26520753	.	A	T	.	.	MAF_USDA=1.639
NC_035101.1	26520820	.	G	A	.	.	MAF_INRAE=6.962;MAF_USDA=4.918
NC_035101.1	26520826	.	C	A	.	.	MAF_INRAE=5.696;MAF_USDA=1.639
NC_035101.1	26520847	.	A	C	.	.	MAF_USDA=5.294
NC_035101.1	26520855	.	C	G	.	.	MAF_INRAE=5.263
NC_035101.1	26520870	.	T	G	.	.	MAF_INRAE=19.62;MAF_USDA=14.118
NC_035101.1	26520917	.	A	T	.	.	MAF_INRAE=39.873;MAF_USDA=47.059
NC_035101.1	26520923	.	G	C	.	.	MAF_USDA=1.639
NC_035101.1	26520955	.	C	T	.	.	MAF_USDA=4.706
NC_035101.1	26520969	.	G	C	.	.	MAF_USDA=4.706
NC_035101.1	26520980	.	T	A	.	.	MAF_USDA=1.639
NC_035101.1	26521096	.	C	T	.	.	MAF_USDA=5.738
NC_035101.1	26521218	.	C	A	.	.	MAF_USDA=1.639
NC_035101.1	26521306	.	C	T	.	.	MAF_INRAE=35.443;MAF_USDA=37.647
NC_035101.1	26521323	.	A	T	.	.	MAF_USDA=8.333
NC_035101.1	26521346	.	A	T	.	.	MAF_USDA=9.412
NC_035101.1	26521353	.	C	A	.	.	MAF_USDA=10.0
NC_035101.1	26521365	.	C	A	.	.	MAF_USDA=8.824
NC_035101.1	26521371	.	C	T	.	.	MAF_USDA=6.471
NC_035101.1	26521372	.	A	G	.	.	MAF_USDA=10.588
NC_035101.1	26521376	.	T	G	.	.	MAF_USDA=7.377
NC_035101.1	26521377	.	C	T	.	.	MAF_USDA=11.475
NC_035101.1	26521381	.	T	C	.	.	MAF_USDA=6.471
NC_035101.1	26521403	.	C	T	.	.	MAF_USDA=7.647
NC_035101.1	26521404	.	C	G	.	.	MAF_USDA=8.333
NC_035101.1	26521405	.	G	T	.	.	MAF_USDA=12.941
NC_035101.1	26521414	.	G	A	.	.	MAF_USDA=6.471
NC_035101.1	26521426	.	C	T	.	.	MAF_USDA=7.377
NC_035101.1	26521430	.	T	G	.	.	MAF_USDA=17.213
NC_035101.1	26521437	.	G	C	.	.	MAF_USDA=6.557
NC_035101.1	26521491	.	G	A	.	.	MAF_INRAE=31.646;MAF_USDA=22.353
NC_035101.1	26521601	.	G	A	.	.	MAF_USDA=5.738
NC_035101.1	26521609	.	C	A	.	.	MAF_USDA=8.197
NC_035101.1	26521622	.	C	T	.	.	MAF_USDA=9.016
NC_035101.1	26521660	.	T	A	.	.	MAF_INRAE=36.709;MAF_USDA=45.882
NC_035101.1	26521665	.	C	T	.	.	MAF_USDA=4.706
NC_035101.1	26521710	.	C	A	.	.	MAF_INRAE=31.579;MAF_USDA=43.75
NC_035101.1	26521764	.	C	T	.	.	MAF_USDA=5.738
NC_035101.1	26521805	.	T	A	.	.	MAF_INRAE=37.975;MAF_USDA=49.412
NC_035101.1	26521864	.	A	T	.	.	MAF_INRAE=10.526;MAF_USDA=11.176
NC_035101.1	26521883	.	C	T	.	.	MAF_USDA=1.639
NC_035101.1	26521964	.	C	A	.	.	MAF_USDA=1.639
NC_035101.1	26521975	.	C	A	.	.	MAF_INRAE=36.709;MAF_USDA=48.824
NC_035101.1	26521991	.	C	T	.	.	MAF_USDA=2.459
NC_035101.1	26522085	.	A	G	.	.	MAF_INRAE=30.833;MAF_USDA=8.333
NC_035101.1	26522115	.	A	G	.	.	MAF_INRAE=5.696;MAF_USDA=4.098
NC_035101.1	26522125	.	A	G	.	.	MAF_USDA=2.459
NC_035101.1	26522126	.	T	A	.	.	MAF_INRAE=30.38;MAF_USDA=49.412
NC_035101.1	26522140	.	G	A	.	.	MAF_INRAE=10.759;MAF_USDA=11.176
NC_035101.1	26522154	.	T	A	.	.	MAF_INRAE=5.696;MAF_USDA=1.639
NC_035101.1	26522223	.	G	T	.	.	MAF_USDA=3.529
NC_035101.1	26522289	.	T	C	.	.	MAF_INRAE=35.443;MAF_USDA=16.393
NC_035101.1	26522364	.	A	C	.	.	MAF_INRAE=18.987;MAF_USDA=21.176
NC_035101.1	26522384	.	G	A	.	.	MAF_INRAE=5.263
NC_035101.1	26522468	.	C	T	.	.	MAF_INRAE=29.747;MAF_USDA=46.471
NC_035101.1	26522562	.	C	T	.	.	MAF_INRAE=5.696;MAF_USDA=1.639
NC_035101.1	26522578	.	G	A	.	.	MAF_INRAE=8.861;MAF_USDA=31.176
NC_035101.1	26522583	.	A	C	.	.	MAF_INRAE=30.833;MAF_USDA=7.647
NC_035101.1	26522628	.	G	A	.	.	MAF_USDA=3.279
NC_035101.1	26522699	.	A	T	.	.	MAF_USDA=2.459
NC_035101.1	26522817	.	C	A	.	.	MAF_INRAE=18.987;MAF_USDA=17.647
NC_035101.1	26522833	.	A	C	.	.	MAF_USDA=1.639
NC_035101.1	26522843	.	T	A	.	.	MAF_INRAE=35.443;MAF_USDA=35.119
NC_035101.1	26522903	.	T	C	.	.	MAF_INRAE=5.833;MAF_USDA=24.59
NC_035101.1	26522927	.	A	G	.	.	MAF_INRAE=5.263;MAF_USDA=2.459
NC_035101.1	26522931	.	G	A	.	.	MAF_INRAE=5.696;MAF_USDA=1.639
NC_035101.1	26522940	.	C	T	.	.	MAF_USDA=3.279
NC_035101.1	26522950	.	C	T	.	.	MAF_USDA=10.417
NC_035101.1	26522968	.	T	G	.	.	MAF_USDA=1.639
NC_035101.1	26522992	.	T	C	.	.	MAF_INRAE=10.526;MAF_USDA=6.471
NC_035101.1	26523055	.	A	T	.	.	MAF_INRAE=10.526;MAF_USDA=8.235
NC_035101.1	26523066	.	C	T	.	.	MAF_USDA=1.639
NC_035101.1	26523078	.	C	T	.	.	MAF_USDA=2.459
NC_035101.1	26523091	.	G	T	.	.	MAF_USDA=2.459
NC_035101.1	26523122	.	C	A	.	.	MAF_INRAE=30.0;MAF_USDA=4.706
NC_035101.1	26523140	.	G	C	.	.	MAF_USDA=20.0
NC_035101.1	26523227	.	T	C	.	.	MAF_INRAE=12.658;MAF_USDA=11.475
NC_035101.1	26523310	.	T	C	.	.	MAF_INRAE=32.5;MAF_USDA=10.588
NC_035101.1	26523370	.	G	T	.	.	MAF_INRAE=31.013;MAF_USDA=32.353
NC_035101.1	26523403	.	G	T	.	.	MAF_INRAE=5.263;MAF_USDA=2.353
NC_035101.1	26523469	.	C	T	.	.	MAF_USDA=14.583
NC_035101.1	26523506	.	T	A	.	.	MAF_INRAE=5.833
NC_035101.1	26523507	.	A	T	.	.	MAF_INRAE=35.833
NC_035101.1	26523508	.	A	T	.	.	MAF_INRAE=10.526;MAF_USDA=16.667
NC_035101.1	26523552	.	G	A	.	.	MAF_INRAE=6.329;MAF_USDA=1.639
NC_035101.1	26523684	.	G	A	.	.	MAF_INRAE=2.5;MAF_USDA=2.459
NC_035101.1	26523699	.	G	C	.	.	MAF_USDA=4.098
NC_035101.1	26523756	.	C	A	.	.	MAF_USDA=18.852
NC_035101.1	26523759	.	C	G	.	.	MAF_USDA=3.279
NC_035101.1	26523795	.	T	G	.	.	MAF_USDA=2.459
NC_035101.1	26523809	.	G	T	.	.	MAF_INRAE=29.114;MAF_USDA=9.412
NC_035101.1	26523916	.	C	T	.	.	MAF_INRAE=18.987;MAF_USDA=11.905
NC_035101.1	26523972	.	T	A	.	.	MAF_INRAE=10.526;MAF_USDA=6.548
NC_035101.1	26524025	.	C	T	.	.	MAF_INRAE=10.526;MAF_USDA=6.471
NC_035101.1	26524097	.	G	T	.	.	MAF_USDA=4.118
NC_035101.1	26524110	.	A	T	.	.	MAF_USDA=18.033
NC_035101.1	26524146	.	A	G	.	.	MAF_USDA=21.176
NC_035101.1	26524147	.	G	T	.	.	MAF_USDA=20.0
NC_035101.1	26524151	.	T	A	.	.	MAF_USDA=20.0
NC_035101.1	26524180	.	C	A	.	.	MAF_INRAE=35.443;MAF_USDA=15.574
NC_035101.1	26524206	.	G	A	.	.	MAF_INRAE=10.759;MAF_USDA=16.471
NC_035101.1	26524248	.	T	C	.	.	MAF_INRAE=15.19;MAF_USDA=4.098
NC_035101.1	26524276	.	T	C	.	.	MAF_INRAE=15.833
NC_035101.1	26524432	.	T	G	.	.	MAF_USDA=10.588
NC_035101.1	26524433	.	T	G	.	.	MAF_INRAE=12.658;MAF_USDA=9.016
NC_035101.1	26524434	.	T	G	.	.	MAF_USDA=4.918
NC_035101.1	26524490	.	T	A	.	.	MAF_USDA=1.639
NC_035101.1	26524499	.	G	A	.	.	MAF_USDA=18.852
NC_035101.1	26524663	.	C	A	.	.	MAF_INRAE=15.789;MAF_USDA=43.75
NC_035101.1	26524719	.	T	A	.	.	MAF_INRAE=15.789;MAF_USDA=29.412
NC_035101.1	26524760	.	A	T	.	.	MAF_USDA=3.279
NC_035101.1	26524774	.	C	A	.	.	MAF_INRAE=35.443;MAF_USDA=17.213
NC_035101.1	26524778	.	A	G	.	.	MAF_INRAE=19.62;MAF_USDA=31.176
NC_035101.1	26524812	.	G	A	.	.	MAF_INRAE=2.5
NC_035101.1	26524856	.	C	T	.	.	MAF_USDA=1.639
NC_035101.1	26524891	.	A	G	.	.	MAF_USDA=20.588
NC_035101.1	26524904	.	C	A	.	.	MAF_INRAE=18.987;MAF_USDA=17.647
NC_035101.1	26524927	.	C	T	.	.	MAF_USDA=11.176
NC_035101.1	26525006	.	C	G	.	.	MAF_INRAE=30.833;MAF_USDA=8.235
NC_035101.1	26525082	.	G	T	.	.	MAF_INRAE=30.833;MAF_USDA=8.333
NC_035101.1	26525146	.	C	T	.	.	MAF_INRAE=2.5;MAF_USDA=2.459
NC_035101.1	26525192	.	C	T	.	.	MAF_INRAE=18.987;MAF_USDA=30.952
NC_035101.1	26525294	.	A	G	.	.	MAF_INRAE=30.0
NC_035101.1	26525317	.	C	T	.	.	MAF_USDA=1.639
NC_035101.1	26525345	.	A	C	.	.	MAF_INRAE=36.076;MAF_USDA=22.941
NC_035101.1	26525362	.	C	G	.	.	MAF_USDA=7.059
NC_035101.1	26525370	.	A	T	.	.	MAF_USDA=20.0
NC_035101.1	26525421	.	C	A	.	.	MAF_INRAE=10.759;MAF_USDA=11.765
NC_035101.1	26525514	.	C	G	.	.	MAF_INRAE=35.443;MAF_USDA=21.765
NC_035101.1	26525528	.	C	T	.	.	MAF_USDA=9.016
NC_035101.1	26525535	.	A	T	.	.	MAF_INRAE=10.526;MAF_USDA=8.235
NC_035101.1	26525537	.	T	A	.	.	MAF_USDA=9.836
NC_035101.1	26525539	.	C	A	.	.	MAF_INRAE=5.263;MAF_USDA=11.765
NC_035101.1	26525570	.	T	A	.	.	MAF_USDA=1.639
NC_035101.1	26525646	.	T	C	.	.	MAF_USDA=21.176
NC_035101.1	26525656	.	G	A	.	.	MAF_USDA=1.639
NC_035101.1	26525690	.	G	T	.	.	MAF_INRAE=2.5;MAF_USDA=2.459
NC_035101.1	26525764	.	T	G	.	.	MAF_INRAE=37.342;MAF_USDA=49.412
NC_035101.1	26525769	.	A	C	.	.	MAF_USDA=21.176
NC_035101.1	26525770	.	A	G	.	.	MAF_USDA=24.706
NC_035101.1	26525899	.	G	A	.	.	MAF_INRAE=5.696;MAF_USDA=1.639
NC_035101.1	26525910	.	T	G	.	.	MAF_INRAE=18.987;MAF_USDA=2.941
NC_035101.1	26525925	.	G	A	.	.	MAF_USDA=4.118
NC_035101.1	26525956	.	T	G	.	.	MAF_USDA=14.583
NC_035101.1	26525976	.	G	C	.	.	MAF_INRAE=37.975;MAF_USDA=47.059
NC_035101.1	26526168	.	C	T	.	.	MAF_INRAE=37.975;MAF_USDA=45.833
NC_035101.1	26526198	.	G	T	.	.	MAF_INRAE=34.177;MAF_USDA=22.941
NC_035101.1	26526213	.	G	A	.	.	MAF_INRAE=36.709;MAF_USDA=18.033
NC_035101.1	26526232	.	C	T	.	.	MAF_INRAE=10.526;MAF_USDA=6.471
NC_035101.1	26526320	.	A	C	.	.	MAF_INRAE=5.263;MAF_USDA=2.353
NC_035101.1	26526363	.	G	T	.	.	MAF_USDA=5.738
NC_035101.1	26526443	.	T	C	.	.	MAF_USDA=20.0
NC_035101.1	26526510	.	A	C	.	.	MAF_INRAE=5.263;MAF_USDA=2.353
NC_035101.1	26526527	.	A	T	.	.	MAF_INRAE=37.342;MAF_USDA=31.176
NC_035101.1	26526615	.	A	G	.	.	MAF_INRAE=2.5
NC_035101.1	26526639	.	T	C	.	.	MAF_USDA=1.639
NC_035101.1	26526642	.	C	A	.	.	MAF_USDA=1.639
NC_035101.1	26526709	.	C	T	.	.	MAF_USDA=4.098
NC_035101.1	26526823	.	C	T	.	.	MAF_USDA=20.492
NC_035101.1	26526881	.	C	G	.	.	MAF_INRAE=5.263;MAF_USDA=6.471
NC_035101.1	26526912	.	T	C,G	.	.	MAF_INRAE=21.053
NC_035101.1	26527017	.	A	T	.	.	MAF_INRAE=5.263;MAF_USDA=6.471
NC_035101.1	26527018	.	C	T	.	.	MAF_USDA=6.471
NC_035101.1	26527062	.	G	C	.	.	MAF_INRAE=20.253
NC_035101.1	26527072	.	C	A	.	.	MAF_INRAE=6.329;MAF_USDA=25.41
NC_035101.1	26527096	.	G	A	.	.	MAF_USDA=18.852
NC_035101.1	26527161	.	T	G	.	.	MAF_USDA=2.459
NC_035101.1	26527197	.	C	T	.	.	MAF_INRAE=36.076;MAF_USDA=22.619
NC_035101.1	26527248	.	C	T	.	.	MAF_INRAE=41.772;MAF_USDA=42.623
NC_035101.1	26527382	.	A	T	.	.	MAF_INRAE=30.0;MAF_USDA=8.824
NC_035101.1	26527424	.	A	G	.	.	MAF_USDA=3.529
NC_035101.1	26527428	.	G	T	.	.	MAF_INRAE=30.833;MAF_USDA=10.0
NC_035101.1	26527444	.	C	G	.	.	MAF_USDA=2.459
NC_035101.1	26527445	.	G	A	.	.	MAF_INRAE=18.987;MAF_USDA=17.647
NC_035101.1	26527464	.	A	G	.	.	MAF_INRAE=30.833;MAF_USDA=9.412
NC_035101.1	26527476	.	G	A	.	.	MAF_INRAE=5.263
NC_035101.1	26527486	.	C	T	.	.	MAF_USDA=8.824
NC_035101.1	26527557	.	G	A	.	.	MAF_INRAE=10.526;MAF_USDA=8.824
NC_035101.1	26527599	.	C	T	.	.	MAF_INRAE=5.263;MAF_USDA=7.059
NC_035101.1	26527637	.	C	A	.	.	MAF_INRAE=30.833;MAF_USDA=9.412
NC_035101.1	26527798	.	C	T	.	.	MAF_USDA=19.672
NC_035101.1	26527840	.	A	G	.	.	MAF_INRAE=12.658;MAF_USDA=11.475
NC_035101.1	26527914	.	A	G	.	.	MAF_INRAE=5.696;MAF_USDA=1.639
NC_035101.1	26527930	.	A	C	.	.	MAF_INRAE=18.987;MAF_USDA=15.294
NC_035101.1	26527943	.	C	A	.	.	MAF_INRAE=5.263
NC_035101.1	26527946	.	G	A	.	.	MAF_INRAE=30.833;MAF_USDA=9.836
NC_035101.1	26527982	.	T	A	.	.	MAF_INRAE=19.62;MAF_USDA=32.941
NC_035101.1	26527990	.	A	G	.	.	MAF_USDA=8.235
NC_035101.1	26528093	.	A	G	.	.	MAF_USDA=4.918
NC_035101.1	26528094	.	G	T	.	.	MAF_USDA=3.279
NC_035101.1	26528097	.	T	C	.	.	MAF_USDA=4.098
NC_035101.1	26528104	.	A	G	.	.	MAF_USDA=4.098
NC_035101.1	26528176	.	G	A	.	.	MAF_INRAE=30.833;MAF_USDA=8.235
NC_035101.1	26528270	.	A	T	.	.	MAF_INRAE=35.443;MAF_USDA=15.574
NC_035101.1	26528286	.	A	G	.	.	MAF_INRAE=5.696;MAF_USDA=1.639
NC_035101.1	26528296	.	C	T	.	.	MAF_USDA=1.639
NC_035101.1	26528413	.	C	G	.	.	MAF_INRAE=29.167;MAF_USDA=43.529
NC_035101.1	26528443	.	G	T	.	.	MAF_INRAE=37.975;MAF_USDA=16.393
NC_035101.1	26528450	.	G	A	.	.	MAF_INRAE=20.253;MAF_USDA=17.059
NC_035101.1	26528473	.	C	T	.	.	MAF_USDA=3.279
NC_035101.1	26528474	.	G	A	.	.	MAF_USDA=2.459
NC_035101.1	26528490	.	C	T	.	.	MAF_INRAE=21.053;MAF_USDA=19.512
NC_035101.1	26528509	.	C	G	.	.	MAF_INRAE=10.526;MAF_USDA=22.917
NC_035101.1	26528525	.	T	C	.	.	MAF_INRAE=42.105
NC_035101.1	26528656	.	G	A	.	.	MAF_INRAE=42.105;MAF_USDA=17.797
NC_035101.1	26528659	.	A	G	.	.	MAF_USDA=18.644
NC_035101.1	26528737	.	T	C	.	.	MAF_USDA=43.75
NC_035101.1	26528776	.	C	T	.	.	MAF_USDA=3.012
NC_035101.1	26528850	.	T	C	.	.	MAF_USDA=5.172
NC_035101.1	26528876	.	C	A	.	.	MAF_USDA=5.085
NC_035101.1	26528880	.	C	T	.	.	MAF_USDA=5.932
NC_035101.1	26528904	.	C	A	.	.	MAF_INRAE=5.263
NC_035101.1	26528914	.	T	C	.	.	MAF_USDA=3.614
NC_035101.1	26528965	.	G	A	.	.	MAF_INRAE=31.579;MAF_USDA=10.169
NC_035101.1	26528985	.	C	T	.	.	MAF_INRAE=36.842;MAF_USDA=16.265
NC_035101.1	26529003	.	C	T	.	.	MAF_USDA=19.277
NC_035101.1	26529034	.	C	T	.	.	MAF_INRAE=10.526;MAF_USDA=7.229
NC_035101.1	26529114	.	A	C	.	.	MAF_INRAE=21.053;MAF_USDA=47.59
NC_035101.1	26529239	.	C	T	.	.	MAF_INRAE=15.789;MAF_USDA=16.667
NC_035101.1	26529249	.	G	T	.	.	MAF_INRAE=21.053;MAF_USDA=20.482
NC_035101.1	26529270	.	C	A	.	.	MAF_USDA=2.542
NC_035101.1	26529271	.	T	A	.	.	MAF_USDA=2.542
NC_035101.1	26529277	.	T	G	.	.	MAF_INRAE=10.526;MAF_USDA=7.229
NC_035101.1	26529293	.	A	C	.	.	MAF_USDA=2.41
NC_035101.1	26529326	.	C	T	.	.	MAF_INRAE=15.789;MAF_USDA=17.47
NC_035101.1	26529328	.	C	T	.	.	MAF_USDA=11.017
NC_035101.1	26529332	.	T	A	.	.	MAF_USDA=18.072
NC_035101.1	26529351	.	C	A	.	.	MAF_INRAE=5.263;MAF_USDA=10.843
NC_035101.1	26529434	.	A	G	.	.	MAF_INRAE=5.263;MAF_USDA=10.843
NC_035101.1	26529480	.	G	T	.	.	MAF_USDA=4.237
NC_035101.1	26529523	.	G	A	.	.	MAF_INRAE=10.526;MAF_USDA=6.471
NC_035101.1	26529534	.	A	C	.	.	MAF_INRAE=10.526;MAF_USDA=22.024
NC_035101.1	26529537	.	C	A	.	.	MAF_USDA=31.25
NC_035101.1	26529570	.	T	A	.	.	MAF_INRAE=46.667;MAF_USDA=5.294
NC_035101.1	26529579	.	G	A	.	.	MAF_USDA=13.855
NC_035101.1	26529613	.	G	A	.	.	MAF_INRAE=10.759;MAF_USDA=11.905
NC_035101.1	26529655	.	A	T	.	.	MAF_INRAE=10.759;MAF_USDA=11.176
NC_035101.1	26529671	.	T	A	.	.	MAF_INRAE=44.937;MAF_USDA=30.588
NC_035101.1	26529709	.	C	T	.	.	MAF_INRAE=30.833;MAF_USDA=8.235
NC_035101.1	26529710	.	G	A	.	.	MAF_USDA=22.131
NC_035101.1	26529729	.	C	T	.	.	MAF_USDA=7.647
NC_035101.1	26529747	.	A	C	.	.	MAF_INRAE=12.658;MAF_USDA=15.294
NC_035101.1	26529761	.	A	T	.	.	MAF_USDA=2.459
NC_035101.1	26529897	.	T	A	.	.	MAF_USDA=8.235
NC_035101.1	26529904	.	C	T	.	.	MAF_INRAE=31.667;MAF_USDA=12.941
NC_035101.1	26529949	.	A	G	.	.	MAF_INRAE=5.263
NC_035101.1	26529961	.	C	A	.	.	MAF_INRAE=18.354;MAF_USDA=17.647
NC_035101.1	26529967	.	G	T	.	.	MAF_INRAE=18.987;MAF_USDA=17.647
NC_035101.1	26530006	.	A	T	.	.	MAF_USDA=1.639
NC_035101.1	26530007	.	G	A	.	.	MAF_INRAE=12.658;MAF_USDA=15.294
NC_035101.1	26530016	.	G	A	.	.	MAF_INRAE=8.861;MAF_USDA=28.824
NC_035101.1	26530078	.	C	T	.	.	MAF_INRAE=30.833;MAF_USDA=7.059
NC_035101.1	26530181	.	C	G	.	.	MAF_USDA=5.294
NC_035101.1	26530203	.	T	C	.	.	MAF_USDA=1.639
NC_035101.1	26530304	.	T	A	.	.	MAF_USDA=22.951
NC_035101.1	26530305	.	T	G	.	.	MAF_INRAE=18.354;MAF_USDA=22.353
NC_035101.1	26530444	.	A	C	.	.	MAF_INRAE=45.57;MAF_USDA=30.0
NC_035101.1	26530471	.	G	A	.	.	MAF_USDA=1.639
NC_035101.1	26530536	.	G	A	.	.	MAF_USDA=1.639
NC_035101.1	26530542	.	G	A	.	.	MAF_INRAE=12.658;MAF_USDA=10.656
NC_035101.1	26530560	.	G	A	.	.	MAF_INRAE=20.886;MAF_USDA=43.529
NC_035101.1	26530615	.	C	T	.	.	MAF_INRAE=34.81;MAF_USDA=18.333
NC_035101.1	26530636	.	G	A	.	.	MAF_USDA=1.667
NC_035101.1	26532808	.	T	A	.	.	MAF_USDA=41.667
NC_035101.1	26532961	.	T	C	.	.	MAF_INRAE=5.833
NC_035101.1	26533065	.	A	G	.	.	MAF_INRAE=2.5
NC_035101.1	26533083	.	A	G	.	.	MAF_INRAE=1.667
NC_035101.1	26533114	.	T	G	.	.	MAF_INRAE=3.333
NC_035101.1	26533123	.	A	T	.	.	MAF_INRAE=3.333
NC_035101.1	26533168	.	C	T	.	.	MAF_INRAE=1.667
NC_035101.1	26533252	.	C	T	.	.	MAF_INRAE=30.0;MAF_USDA=39.583
NC_035101.1	26533343	.	G	T	.	.	MAF_INRAE=7.5
NC_035101.1	26533896	.	G	T	.	.	MAF_INRAE=18.987;MAF_USDA=17.647
NC_035101.1	26533897	.	G	A	.	.	MAF_INRAE=18.333;MAF_USDA=17.647
NC_035101.1	26533946	.	G	T	.	.	MAF_USDA=10.417
NC_035101.1	26533978	.	C	T	.	.	MAF_USDA=1.639
NC_035101.1	26533998	.	G	A	.	.	MAF_INRAE=2.5;MAF_USDA=3.333
NC_035101.1	26534074	.	A	G	.	.	MAF_INRAE=15.833;MAF_USDA=26.19
NC_035101.1	26534081	.	A	T	.	.	MAF_INRAE=5.833;MAF_USDA=1.667
NC_035101.1	26534129	.	C	T	.	.	MAF_INRAE=15.833;MAF_USDA=23.529
NC_035101.1	26534149	.	A	G	.	.	MAF_USDA=1.639
NC_035101.1	26534163	.	A	G	.	.	MAF_USDA=3.529
NC_035101.1	26534291	.	G	A	.	.	MAF_INRAE=2.5
NC_035101.1	26534373	.	C	G	.	.	MAF_USDA=4.706
NC_035101.1	26534425	.	T	G	.	.	MAF_USDA=1.639
NC_035101.1	26534441	.	T	A	.	.	MAF_INRAE=14.167;MAF_USDA=25.294
NC_035101.1	26534486	.	G	A	.	.	MAF_INRAE=33.333;MAF_USDA=8.824
NC_035101.1	26534551	.	T	G	.	.	MAF_USDA=4.098
NC_035101.1	26534585	.	G	A	.	.	MAF_USDA=1.639
NC_035101.1	26534627	.	G	A	.	.	MAF_USDA=3.279
NC_035101.1	26534682	.	T	G	.	.	MAF_USDA=3.529
NC_035101.1	26534692	.	G	A	.	.	MAF_INRAE=2.5
NC_035101.1	26534746	.	C	T	.	.	MAF_USDA=1.639
NC_035101.1	26534805	.	C	T	.	.	MAF_USDA=15.294
NC_035101.1	26534837	.	T	C	.	.	MAF_INRAE=2.5;MAF_USDA=4.918
NC_035101.1	26534915	.	C	T	.	.	MAF_INRAE=40.833;MAF_USDA=28.235
NC_035101.1	26535014	.	G	T	.	.	MAF_USDA=12.295
NC_035101.1	26535072	.	T	G	.	.	MAF_INRAE=2.5;MAF_USDA=21.765
NC_035101.1	26535092	.	G	A	.	.	MAF_USDA=1.639
NC_035101.1	26535208	.	G	A	.	.	MAF_USDA=9.412
NC_035101.1	26535260	.	C	A	.	.	MAF_INRAE=12.5;MAF_USDA=11.765
NC_035101.1	26535428	.	C	G	.	.	MAF_INRAE=2.5
NC_035101.1	26535445	.	A	G	.	.	MAF_USDA=4.098
NC_035101.1	26535450	.	G	A	.	.	MAF_INRAE=11.667;MAF_USDA=11.765
NC_035101.1	26535513	.	A	C	.	.	MAF_INRAE=16.667;MAF_USDA=27.647
NC_035101.1	26535530	.	C	T	.	.	MAF_USDA=4.167
NC_035101.1	26535557	.	T	A	.	.	MAF_USDA=4.167
NC_035101.1	26535576	.	G	T	.	.	MAF_INRAE=48.333;MAF_USDA=32.738
NC_035101.1	26535651	.	C	A	.	.	MAF_USDA=6.548
NC_035101.1	26535685	.	A	G	.	.	MAF_USDA=15.882
NC_035101.1	26535845	.	A	G	.	.	MAF_INRAE=2.5;MAF_USDA=22.941
NC_035101.1	26535938	.	A	G	.	.	MAF_USDA=1.667
NC_035101.1	26535961	.	T	A	.	.	MAF_INRAE=28.333;MAF_USDA=16.393
NC_035101.1	26535984	.	G	A	.	.	MAF_INRAE=2.5;MAF_USDA=1.639
NC_035101.1	26535992	.	C	A	.	.	MAF_INRAE=1.667
NC_035101.1	26536013	.	G	A	.	.	MAF_USDA=3.279
NC_035101.1	26536046	.	C	A	.	.	MAF_USDA=4.098
NC_035101.1	26536061	.	A	C	.	.	MAF_INRAE=15.833;MAF_USDA=28.235
NC_035101.1	26536180	.	A	T	.	.	MAF_INRAE=2.5;MAF_USDA=9.167
NC_035101.1	26536181	.	G	A	.	.	MAF_USDA=1.667
NC_035101.1	26536246	.	A	C	.	.	MAF_USDA=4.098
NC_035101.1	26536249	.	A	C	.	.	MAF_INRAE=33.333;MAF_USDA=9.412
NC_035101.1	26536301	.	G	A	.	.	MAF_INRAE=15.0;MAF_USDA=25.294
NC_035101.1	26536317	.	C	T	.	.	MAF_INRAE=15.0;MAF_USDA=25.294
NC_035101.1	26536387	.	A	C	.	.	MAF_INRAE=12.5;MAF_USDA=11.176
NC_035101.1	26536392	.	A	C	.	.	MAF_USDA=1.639
NC_035101.1	26536438	.	A	C	.	.	MAF_INRAE=15.833;MAF_USDA=25.882
NC_035101.1	26536462	.	G	T	.	.	MAF_INRAE=2.5;MAF_USDA=9.836
NC_035101.1	26536479	.	T	A	.	.	MAF_USDA=1.639
NC_035101.1	26536500	.	A	C	.	.	MAF_USDA=15.882
NC_035101.1	26536524	.	G	A	.	.	MAF_INRAE=5.263
NC_035101.1	26536583	.	T	A	.	.	MAF_INRAE=20.253;MAF_USDA=11.765
NC_035101.1	26536585	.	A	T	.	.	MAF_INRAE=20.0;MAF_USDA=11.765
NC_035101.1	26536595	.	T	C	.	.	MAF_INRAE=15.833;MAF_USDA=24.118
NC_035101.1	26536791	.	A	G	.	.	MAF_INRAE=12.5;MAF_USDA=18.75
NC_035101.1	26536805	.	A	G	.	.	MAF_USDA=15.882
NC_035101.1	26536843	.	C	A	.	.	MAF_INRAE=10.526;MAF_USDA=7.647
NC_035101.1	26536846	.	T	G	.	.	MAF_USDA=5.882
NC_035101.1	26536932	.	G	T	.	.	MAF_INRAE=10.759;MAF_USDA=10.0
NC_035101.1	26537009	.	G	T	.	.	MAF_USDA=16.471
NC_035101.1	26537086	.	T	G	.	.	MAF_USDA=4.098
NC_035101.1	26537087	.	C	A,T	.	.	MAF_INRAE=2.5;MAF_USDA=1.639
NC_035101.1	26537106	.	G	A	.	.	MAF_INRAE=41.772;MAF_USDA=25.882
NC_035101.1	26537119	.	A	T	.	.	MAF_USDA=1.639
NC_035101.1	26537126	.	T	C	.	.	MAF_USDA=1.639
NC_035101.1	26537218	.	T	A	.	.	MAF_INRAE=30.0;MAF_USDA=9.412
NC_035101.1	26537247	.	A	G	.	.	MAF_INRAE=10.759;MAF_USDA=20.833
NC_035101.1	26537307	.	T	C	.	.	MAF_USDA=2.459
NC_035101.1	26537327	.	G	C	.	.	MAF_USDA=2.459
NC_035101.1	26537347	.	T	C	.	.	MAF_INRAE=30.833;MAF_USDA=9.412
NC_035101.1	26537357	.	G	A	.	.	MAF_USDA=3.279
NC_035101.1	26537359	.	T	C	.	.	MAF_USDA=1.639
NC_035101.1	26537385	.	G	A	.	.	MAF_INRAE=18.987;MAF_USDA=11.765
NC_035101.1	26537391	.	A	G	.	.	MAF_INRAE=42.405;MAF_USDA=27.647
NC_035101.1	26537394	.	T	G	.	.	MAF_USDA=4.098
NC_035101.1	26537427	.	A	C	.	.	MAF_USDA=3.279
NC_035101.1	26537468	.	A	T	.	.	MAF_INRAE=5.063;MAF_USDA=1.639
NC_035101.1	26537472	.	G	T	.	.	MAF_INRAE=3.333;MAF_USDA=1.639
NC_035101.1	26537476	.	A	T	.	.	MAF_INRAE=3.333;MAF_USDA=1.639
NC_035101.1	26537483	.	T	A	.	.	MAF_INRAE=5.063;MAF_USDA=1.639
NC_035101.1	26537490	.	T	C	.	.	MAF_INRAE=39.241;MAF_USDA=17.647
NC_035101.1	26537493	.	C	A	.	.	MAF_USDA=2.353
NC_035101.1	26537523	.	C	T	.	.	MAF_INRAE=40.506;MAF_USDA=27.647
NC_035101.1	26537524	.	G	T	.	.	MAF_INRAE=19.62;MAF_USDA=12.941
NC_035101.1	26537558	.	A	T	.	.	MAF_INRAE=26.582;MAF_USDA=6.557
NC_035101.1	26537581	.	C	A	.	.	MAF_USDA=1.639
NC_035101.1	26537629	.	A	G	.	.	MAF_INRAE=43.671;MAF_USDA=28.235
NC_035101.1	26537683	.	A	C	.	.	MAF_USDA=10.417
NC_035101.1	26537718	.	A	G	.	.	MAF_INRAE=34.177;MAF_USDA=47.059
NC_035101.1	26537729	.	G	A	.	.	MAF_INRAE=26.582;MAF_USDA=8.197
NC_035101.1	26537875	.	G	A	.	.	MAF_INRAE=26.582;MAF_USDA=7.377
NC_035101.1	26537882	.	C	T	.	.	MAF_USDA=1.639
NC_035101.1	26537930	.	G	A	.	.	MAF_USDA=1.639
NC_035101.1	26537982	.	A	G	.	.	MAF_INRAE=18.987;MAF_USDA=2.459
NC_035101.1	26538340	.	G	T	.	.	MAF_USDA=4.167
NC_035101.1	26538453	.	T	A	.	.	MAF_INRAE=10.759;MAF_USDA=13.529
NC_035101.1	26538463	.	G	T	.	.	MAF_USDA=1.639
NC_035101.1	26538553	.	C	T	.	.	MAF_INRAE=18.987;MAF_USDA=13.529
NC_035101.1	26538643	.	C	T	.	.	MAF_INRAE=17.089
NC_035101.1	26538773	.	G	C	.	.	MAF_INRAE=42.105;MAF_USDA=16.471
NC_035101.1	26538832	.	C	T	.	.	MAF_USDA=7.143
NC_035101.1	26540832	.	A	C	.	.	MAF_USDA=20.0
NC_035101.1	26540898	.	C	T	.	.	MAF_INRAE=12.658;MAF_USDA=13.115
NC_035101.1	26540939	.	G	A	.	.	MAF_USDA=2.353
NC_035101.1	26540966	.	C	G	.	.	MAF_USDA=3.279
NC_035101.1	26541004	.	C	T	.	.	MAF_USDA=3.529
NC_035101.1	26541031	.	C	T	.	.	MAF_INRAE=2.5
NC_035101.1	26541047	.	G	T	.	.	MAF_USDA=4.098
NC_035101.1	26541079	.	G	A	.	.	MAF_USDA=7.377
NC_035101.1	26541114	.	A	C	.	.	MAF_INRAE=21.519;MAF_USDA=44.118
NC_035101.1	26541138	.	C	T	.	.	MAF_INRAE=22.152;MAF_USDA=48.824
NC_035101.1	26541240	.	A	C	.	.	MAF_USDA=3.279
NC_035101.1	26541241	.	G	A	.	.	MAF_INRAE=10.127;MAF_USDA=10.0
NC_035101.1	26541265	.	C	G	.	.	MAF_INRAE=44.304;MAF_USDA=33.529
NC_035101.1	26541280	.	A	G	.	.	MAF_USDA=7.377
NC_035101.1	26541326	.	T	G	.	.	MAF_USDA=3.279
NC_035101.1	26541327	.	A	T	.	.	MAF_INRAE=12.658;MAF_USDA=10.0
NC_035101.1	26541329	.	T	C	.	.	MAF_INRAE=18.333;MAF_USDA=18.824
NC_035101.1	26541332	.	G	A	.	.	MAF_INRAE=18.333;MAF_USDA=11.176
NC_035101.1	26541367	.	C	G	.	.	MAF_INRAE=21.053;MAF_USDA=25.294
NC_035101.1	26541370	.	C	A	.	.	MAF_USDA=5.738
NC_035101.1	26541375	.	A	C	.	.	MAF_USDA=5.738
NC_035101.1	26541434	.	T	C	.	.	MAF_USDA=5.882
NC_035101.1	26541459	.	G	A	.	.	MAF_INRAE=5.833;MAF_USDA=9.016
NC_035101.1	26541488	.	C	A	.	.	MAF_INRAE=12.025;MAF_USDA=13.934
NC_035101.1	26541502	.	C	A	.	.	MAF_USDA=10.417
NC_035101.1	26541503	.	C	A	.	.	MAF_USDA=10.417
NC_035101.1	26541504	.	A	T	.	.	MAF_INRAE=2.5
NC_035101.1	26541508	.	C	A	.	.	MAF_USDA=4.098
NC_035101.1	26541519	.	T	C	.	.	MAF_INRAE=20.886;MAF_USDA=47.059
NC_035101.1	26541531	.	A	G	.	.	MAF_INRAE=12.025;MAF_USDA=13.934
NC_035101.1	26541533	.	A	G	.	.	MAF_INRAE=5.833;MAF_USDA=14.754
NC_035101.1	26541541	.	A	G	.	.	MAF_INRAE=30.833;MAF_USDA=8.235
NC_035101.1	26541545	.	G	T	.	.	MAF_INRAE=38.608;MAF_USDA=23.529
NC_035101.1	26541561	.	A	G	.	.	MAF_INRAE=12.025;MAF_USDA=13.934
NC_035101.1	26541586	.	A	G	.	.	MAF_INRAE=12.658;MAF_USDA=13.934
NC_035101.1	26541608	.	C	T	.	.	MAF_INRAE=19.62
NC_035101.1	26541646	.	G	A	.	.	MAF_INRAE=12.658;MAF_USDA=13.934
NC_035101.1	26541662	.	G	C	.	.	MAF_INRAE=12.658;MAF_USDA=13.934
NC_035101.1	26541674	.	T	A	.	.	MAF_INRAE=12.658;MAF_USDA=13.115
NC_035101.1	26541790	.	G	C	.	.	MAF_INRAE=12.025
NC_035101.1	26541802	.	G	A	.	.	MAF_INRAE=12.658
NC_035101.1	26541835	.	G	A	.	.	MAF_INRAE=30.833;MAF_USDA=7.143
NC_035101.1	26542416	.	T	G	.	.	MAF_USDA=19.277
NC_035101.1	26542440	.	T	A	.	.	MAF_USDA=42.857
NC_035101.1	26542488	.	A	T	.	.	MAF_INRAE=31.579;MAF_USDA=13.115
NC_035101.1	26542493	.	T	C	.	.	MAF_INRAE=31.579;MAF_USDA=13.934
NC_035101.1	26542538	.	C	T	.	.	MAF_USDA=1.639
NC_035101.1	26542562	.	A	G	.	.	MAF_USDA=2.459
NC_035101.1	26542655	.	G	T	.	.	MAF_INRAE=3.333
NC_035101.1	26542660	.	T	G	.	.	MAF_INRAE=5.0
NC_035101.1	26542661	.	A	C	.	.	MAF_USDA=5.738
NC_035101.1	26542668	.	A	G	.	.	MAF_USDA=23.529
NC_035101.1	26542669	.	C	T	.	.	MAF_USDA=21.176
NC_035101.1	26542678	.	G	A	.	.	MAF_USDA=17.059
NC_035101.1	26542684	.	A	G	.	.	MAF_USDA=6.557
NC_035101.1	26542688	.	T	G	.	.	MAF_USDA=8.197
NC_035101.1	26542746	.	G	A	.	.	MAF_INRAE=31.579;MAF_USDA=13.115
NC_035101.1	26542749	.	G	T	.	.	MAF_INRAE=31.579;MAF_USDA=44.118
NC_035101.1	26542829	.	G	A	.	.	MAF_USDA=47.059
NC_035101.1	26545525	.	T	A	.	.	MAF_USDA=4.167
NC_035101.1	26545568	.	G	T	.	.	MAF_INRAE=5.263
NC_035101.1	26545613	.	G	A	.	.	MAF_USDA=3.333
NC_035101.1	26545669	.	C	T	.	.	MAF_USDA=1.667
NC_035101.1	26545682	.	G	A	.	.	MAF_INRAE=10.526;MAF_USDA=6.471
NC_035101.1	26545781	.	T	C	.	.	MAF_INRAE=25.316;MAF_USDA=7.5
NC_035101.1	26545849	.	T	C	.	.	MAF_USDA=22.917
NC_035101.1	26545854	.	G	A	.	.	MAF_USDA=1.639
NC_035101.1	26545953	.	C	A	.	.	MAF_USDA=1.639
NC_035101.1	26545955	.	G	A	.	.	MAF_USDA=2.459
NC_035101.1	26545957	.	G	A	.	.	MAF_INRAE=2.5
NC_035101.1	26546245	.	C	T	.	.	MAF_USDA=3.279
NC_035101.1	26546248	.	C	T	.	.	MAF_INRAE=21.053
NC_035101.1	26546331	.	G	T	.	.	MAF_USDA=1.639
NC_035101.1	26546335	.	G	A	.	.	MAF_USDA=2.459
NC_035101.1	26546450	.	C	T	.	.	MAF_USDA=3.529
NC_035101.1	26546588	.	C	T	.	.	MAF_INRAE=12.658;MAF_USDA=10.656
NC_035101.1	26546622	.	C	T	.	.	MAF_USDA=13.529
NC_035101.1	26546691	.	T	G	.	.	MAF_INRAE=12.658;MAF_USDA=11.475
NC_035101.1	26546820	.	G	A	.	.	MAF_INRAE=30.833;MAF_USDA=12.941
NC_035101.1	26546871	.	G	A	.	.	MAF_INRAE=2.5;MAF_USDA=11.176
NC_035101.1	26546892	.	C	G	.	.	MAF_USDA=4.098
NC_035101.1	26546908	.	G	T	.	.	MAF_USDA=1.639
NC_035101.1	26546970	.	T	C	.	.	MAF_INRAE=27.848;MAF_USDA=37.059
NC_035101.1	26546982	.	T	C	.	.	MAF_USDA=4.918
NC_035101.1	26547021	.	C	A	.	.	MAF_INRAE=10.526;MAF_USDA=6.471
NC_035101.1	26547064	.	G	A	.	.	MAF_INRAE=25.316;MAF_USDA=6.557
NC_035101.1	26547079	.	G	A	.	.	MAF_INRAE=5.063;MAF_USDA=23.529
NC_035101.1	26547180	.	C	G	.	.	MAF_INRAE=41.772;MAF_USDA=47.059
NC_035101.1	26547183	.	G	A	.	.	MAF_USDA=2.353
NC_035101.1	26547230	.	C	T	.	.	MAF_USDA=1.639
NC_035101.1	26547234	.	C	A	.	.	MAF_INRAE=18.354;MAF_USDA=12.353
NC_035101.1	26547259	.	C	G	.	.	MAF_INRAE=2.5;MAF_USDA=17.059
NC_035101.1	26547282	.	A	G	.	.	MAF_INRAE=28.481;MAF_USDA=41.176
NC_035101.1	26547318	.	C	A	.	.	MAF_USDA=1.639
NC_035101.1	26547332	.	A	C	.	.	MAF_INRAE=45.57;MAF_USDA=20.0
NC_035101.1	26547443	.	G	A	.	.	MAF_INRAE=10.759;MAF_USDA=9.412
NC_035101.1	26547450	.	C	T	.	.	MAF_USDA=4.098
NC_035101.1	26547470	.	T	A	.	.	MAF_USDA=1.639
NC_035101.1	26547488	.	G	C	.	.	MAF_INRAE=12.658;MAF_USDA=13.333
NC_035101.1	26547519	.	C	A	.	.	MAF_USDA=1.639
NC_035101.1	26547526	.	C	A	.	.	MAF_INRAE=5.263
NC_035101.1	26547556	.	C	T	.	.	MAF_USDA=2.459
NC_035101.1	26547574	.	T	C	.	.	MAF_INRAE=13.291;MAF_USDA=22.941
NC_035101.1	26547586	.	T	G	.	.	MAF_USDA=4.098
NC_035101.1	26547643	.	A	G	.	.	MAF_USDA=1.639
NC_035101.1	26547757	.	G	A	.	.	MAF_INRAE=19.62;MAF_USDA=12.941
NC_035101.1	26547830	.	C	A	.	.	MAF_INRAE=12.025;MAF_USDA=12.295
NC_035101.1	26547851	.	C	G	.	.	MAF_INRAE=31.579;MAF_USDA=9.836
NC_035101.1	26547852	.	C	G	.	.	MAF_USDA=9.836
NC_035101.1	26547857	.	G	C	.	.	MAF_INRAE=31.667;MAF_USDA=13.529
NC_035101.1	26547860	.	T	G	.	.	MAF_USDA=1.639
NC_035101.1	26547873	.	T	G	.	.	MAF_INRAE=10.127
NC_035101.1	26547874	.	G	A	.	.	MAF_INRAE=3.333
NC_035101.1	26547878	.	A	G	.	.	MAF_INRAE=3.333
NC_035101.1	26547889	.	G	C	.	.	MAF_INRAE=2.5
NC_035101.1	26547894	.	A	G	.	.	MAF_INRAE=1.667
NC_035101.1	26547931	.	C	A	.	.	MAF_INRAE=2.5;MAF_USDA=17.647
NC_035101.1	26547944	.	T	G	.	.	MAF_INRAE=41.139;MAF_USDA=47.647
NC_035101.1	26547957	.	G	C	.	.	MAF_INRAE=31.667;MAF_USDA=13.529
NC_035101.1	26547993	.	C	A	.	.	MAF_INRAE=5.063;MAF_USDA=24.118
NC_035101.1	26547994	.	C	T	.	.	MAF_INRAE=12.658;MAF_USDA=7.377
NC_035101.1	26548041	.	T	A	.	.	MAF_INRAE=40.506;MAF_USDA=48.235
NC_035101.1	26548061	.	C	A	.	.	MAF_INRAE=5.063;MAF_USDA=22.941
NC_035101.1	26548078	.	G	A	.	.	MAF_USDA=1.639
NC_035101.1	26548141	.	C	A	.	.	MAF_INRAE=5.263;MAF_USDA=2.381
NC_035101.1	26548143	.	C	T	.	.	MAF_USDA=1.667
NC_035101.1	26548202	.	T	C	.	.	MAF_INRAE=41.139;MAF_USDA=47.059
NC_035101.1	26548203	.	C	A	.	.	MAF_USDA=3.529
NC_035101.1	26548219	.	G	A	.	.	MAF_USDA=4.098
NC_035101.1	26548413	.	G	T	.	.	MAF_USDA=2.459
NC_035101.1	26548416	.	A	T	.	.	MAF_INRAE=2.5;MAF_USDA=10.0
NC_035101.1	26548425	.	C	T	.	.	MAF_INRAE=12.658;MAF_USDA=13.934
NC_035101.1	26548521	.	G	T	.	.	MAF_INRAE=30.833;MAF_USDA=12.353
NC_035101.1	26548533	.	A	G	.	.	MAF_USDA=18.235
NC_035101.1	26548656	.	C	T	.	.	MAF_USDA=1.639
NC_035101.1	26548666	.	A	G	.	.	MAF_USDA=1.639
NC_035101.1	26548692	.	G	C	.	.	MAF_INRAE=26.582;MAF_USDA=6.557
NC_035101.1	26548725	.	C	G	.	.	MAF_INRAE=8.228;MAF_USDA=2.459
NC_035101.1	26548728	.	A	T	.	.	MAF_USDA=1.639
NC_035101.1	26548734	.	A	G	.	.	MAF_USDA=1.639
NC_035101.1	26548744	.	C	T	.	.	MAF_USDA=1.639
NC_035101.1	26548779	.	G	T	.	.	MAF_USDA=1.639
NC_035101.1	26548796	.	C	A	.	.	MAF_USDA=8.197
NC_035101.1	26548799	.	A	G	.	.	MAF_INRAE=26.582;MAF_USDA=6.557
NC_035101.1	26548831	.	T	A	.	.	MAF_INRAE=18.987
NC_035101.1	26548835	.	G	A	.	.	MAF_USDA=2.459
NC_035101.1	26548838	.	G	A	.	.	MAF_USDA=1.639
NC_035101.1	26548882	.	G	C	.	.	MAF_USDA=1.639
NC_035101.1	26548960	.	A	T	.	.	MAF_USDA=2.459
NC_035101.1	26548984	.	G	T	.	.	MAF_USDA=2.459
NC_035101.1	26549002	.	C	T	.	.	MAF_INRAE=40.506;MAF_USDA=47.059
NC_035101.1	26549068	.	G	A	.	.	MAF_USDA=4.098
NC_035101.1	26549114	.	G	A	.	.	MAF_USDA=2.459
NC_035101.1	26549135	.	G	A	.	.	MAF_USDA=1.639
NC_035101.1	26549224	.	T	C	.	.	MAF_INRAE=26.582;MAF_USDA=9.016
NC_035101.1	26549302	.	T	G	.	.	MAF_USDA=5.738
NC_035101.1	26549371	.	T	C	.	.	MAF_INRAE=10.526;MAF_USDA=6.471
NC_035101.1	26549427	.	G	A	.	.	MAF_USDA=4.167
NC_035101.1	26549487	.	T	C	.	.	MAF_USDA=2.459
NC_035101.1	26549524	.	A	G	.	.	MAF_INRAE=39.873;MAF_USDA=47.647
NC_035101.1	26549602	.	T	C	.	.	MAF_USDA=15.833
NC_035101.1	26549641	.	C	T	.	.	MAF_USDA=12.5
NC_035101.1	26549678	.	C	G	.	.	MAF_USDA=5.294
NC_035101.1	26549694	.	A	T	.	.	MAF_INRAE=28.333;MAF_USDA=3.279
NC_035101.1	26549699	.	T	C	.	.	MAF_USDA=2.459
NC_035101.1	26549703	.	A	G	.	.	MAF_USDA=2.459
NC_035101.1	26549708	.	A	T	.	.	MAF_INRAE=28.333;MAF_USDA=5.738
NC_035101.1	26549843	.	G	T	.	.	MAF_INRAE=27.215;MAF_USDA=26.23
NC_035101.1	26549864	.	A	T	.	.	MAF_INRAE=28.333;MAF_USDA=4.167
NC_035101.1	26549962	.	C	T	.	.	MAF_USDA=18.235
NC_035101.1	26549964	.	T	C	.	.	MAF_USDA=1.639
NC_035101.1	26550039	.	A	C	.	.	MAF_INRAE=24.684;MAF_USDA=35.882
NC_035101.1	26550055	.	G	T	.	.	MAF_USDA=4.118
NC_035101.1	26550142	.	C	G	.	.	MAF_INRAE=39.241;MAF_USDA=41.765
NC_035101.1	26550196	.	C	T	.	.	MAF_USDA=17.059
NC_035101.1	26550259	.	G	A	.	.	MAF_USDA=7.5
NC_035101.1	26551105	.	T	A	.	.	MAF_USDA=2.459
NC_035101.1	26551110	.	C	T	.	.	MAF_USDA=9.412
NC_035101.1	26551304	.	C	G	.	.	MAF_INRAE=2.5
NC_035101.1	26551417	.	C	T	.	.	MAF_INRAE=21.053
NC_035101.1	26551601	.	A	T	.	.	MAF_USDA=37.5
NC_035101.1	26551604	.	T	G	.	.	MAF_USDA=25.294
NC_035101.1	26551607	.	A	C	.	.	MAF_USDA=24.118
NC_035101.1	26551610	.	T	G	.	.	MAF_USDA=24.706
NC_035101.1	26551611	.	A	T	.	.	MAF_USDA=24.118
NC_035101.1	26551615	.	C	A	.	.	MAF_USDA=23.529
NC_035101.1	26551618	.	A	T	.	.	MAF_USDA=27.647
NC_035101.1	26551628	.	C	T	.	.	MAF_USDA=24.706
NC_035101.1	26551630	.	A	T	.	.	MAF_USDA=25.882
NC_035101.1	26551633	.	G	A	.	.	MAF_USDA=24.706
NC_035101.1	26551661	.	T	C	.	.	MAF_USDA=2.459
NC_035101.1	26551787	.	C	T	.	.	MAF_USDA=4.098
NC_035101.1	26551877	.	C	T	.	.	MAF_USDA=2.459
NC_035101.1	26551878	.	G	T	.	.	MAF_USDA=2.459
NC_035101.1	26551912	.	G	T	.	.	MAF_USDA=3.279
NC_035101.1	26551969	.	A	G	.	.	MAF_USDA=3.529
NC_035101.1	26552005	.	T	C	.	.	MAF_USDA=4.098
NC_035101.1	26552037	.	G	A	.	.	MAF_USDA=9.016
NC_035101.1	26552053	.	T	C	.	.	MAF_INRAE=12.658;MAF_USDA=13.529
NC_035101.1	26552119	.	C	T	.	.	MAF_INRAE=5.263
NC_035101.1	26552172	.	G	A	.	.	MAF_INRAE=10.759;MAF_USDA=10.0
NC_035101.1	26552177	.	T	C	.	.	MAF_USDA=12.941
NC_035101.1	26552205	.	C	T	.	.	MAF_USDA=4.098
NC_035101.1	26552230	.	G	C	.	.	MAF_INRAE=29.167;MAF_USDA=20.0
NC_035101.1	26552409	.	T	A	.	.	MAF_INRAE=12.658;MAF_USDA=14.881
NC_035101.1	26552458	.	C	T	.	.	MAF_INRAE=33.333;MAF_USDA=19.412
NC_035101.1	26552474	.	A	C	.	.	MAF_INRAE=20.0;MAF_USDA=25.882
NC_035101.1	26552477	.	G	A	.	.	MAF_USDA=4.918
NC_035101.1	26552486	.	C	T	.	.	MAF_INRAE=19.167
NC_035101.1	26552494	.	C	A	.	.	MAF_INRAE=19.167
NC_035101.1	26552496	.	G	C	.	.	MAF_INRAE=15.833
NC_035101.1	26552558	.	G	C	.	.	MAF_INRAE=32.5;MAF_USDA=32.353
NC_035101.1	26552592	.	G	A	.	.	MAF_USDA=1.639
NC_035101.1	26552685	.	T	C	.	.	MAF_USDA=3.529
NC_035101.1	26552732	.	C	T	.	.	MAF_USDA=4.918
NC_035101.1	26552836	.	A	T	.	.	MAF_USDA=3.279
NC_035101.1	26552860	.	G	C	.	.	MAF_USDA=2.459
NC_035101.1	26552902	.	A	G	.	.	MAF_USDA=1.639
NC_035101.1	26552917	.	T	C	.	.	MAF_INRAE=44.937;MAF_USDA=28.235
NC_035101.1	26553059	.	A	C	.	.	MAF_USDA=2.459
NC_035101.1	26553061	.	T	A	.	.	MAF_USDA=2.459
NC_035101.1	26553063	.	G	T	.	.	MAF_USDA=2.459
NC_035101.1	26553193	.	A	G	.	.	MAF_INRAE=10.526
NC_035101.1	26553226	.	C	T	.	.	MAF_INRAE=31.667;MAF_USDA=35.833
NC_035101.1	26553246	.	G	A	.	.	MAF_USDA=5.833
NC_035101.1	26553351	.	C	T	.	.	MAF_INRAE=47.5;MAF_USDA=39.506
NC_035101.1	26553413	.	A	C	.	.	MAF_USDA=1.667
NC_035101.1	26553414	.	G	A	.	.	MAF_USDA=5.0
NC_035101.1	26553443	.	A	T	.	.	MAF_INRAE=50.0;MAF_USDA=30.488
NC_035101.1	26553476	.	T	G	.	.	MAF_INRAE=50.0;MAF_USDA=30.488
NC_035101.1	26553520	.	C	G	.	.	MAF_INRAE=2.5
NC_035101.1	26553523	.	T	C	.	.	MAF_USDA=2.5
NC_035101.1	26553617	.	G	A	.	.	MAF_USDA=5.0
NC_035101.1	26553657	.	C	T	.	.	MAF_INRAE=2.5
NC_035101.1	26553661	.	T	C	.	.	MAF_INRAE=2.5
NC_035101.1	26553688	.	C	T	.	.	MAF_INRAE=21.667;MAF_USDA=3.333
NC_035101.1	26553753	.	G	A	.	.	MAF_USDA=1.667
NC_035101.1	26553765	.	G	A	.	.	MAF_INRAE=12.5;MAF_USDA=12.195
NC_035101.1	26553782	.	T	G	.	.	MAF_INRAE=19.167;MAF_USDA=31.707
NC_035101.1	26553798	.	G	A	.	.	MAF_USDA=4.878
NC_035101.1	26553854	.	C	T	.	.	MAF_INRAE=19.167;MAF_USDA=17.073
NC_035101.1	26553901	.	A	G	.	.	MAF_USDA=4.348
NC_035101.1	26553902	.	C	A	.	.	MAF_INRAE=2.5
NC_035101.1	26553966	.	T	C	.	.	MAF_USDA=4.348
NC_035101.1	26554048	.	G	A	.	.	MAF_INRAE=49.167;MAF_USDA=49.398
NC_035101.1	26554076	.	C	T	.	.	MAF_USDA=2.5
NC_035101.1	26554085	.	G	A	.	.	MAF_USDA=5.833
NC_035101.1	26554161	.	T	A	.	.	MAF_USDA=1.667
NC_035101.1	26554184	.	T	C	.	.	MAF_USDA=7.5
NC_035101.1	26554198	.	C	T	.	.	MAF_INRAE=33.333;MAF_USDA=30.12
NC_035101.1	26554239	.	G	C	.	.	MAF_USDA=4.348
NC_035101.1	26554332	.	C	T	.	.	MAF_USDA=4.167
NC_035101.1	26554367	.	G	A	.	.	MAF_INRAE=3.333;MAF_USDA=4.545
NC_035101.1	26554381	.	G	A	.	.	MAF_INRAE=34.167;MAF_USDA=23.78
NC_035101.1	26554422	.	G	A	.	.	MAF_INRAE=33.333;MAF_USDA=17.391
NC_035101.1	26554528	.	T	C	.	.	MAF_INRAE=30.833;MAF_USDA=16.265
NC_035101.1	26554536	.	T	G	.	.	MAF_USDA=5.833
NC_035101.1	26554607	.	G	A	.	.	MAF_INRAE=2.5;MAF_USDA=3.012
NC_035101.1	26554638	.	C	A	.	.	MAF_USDA=2.5
NC_035101.1	26554690	.	T	A	.	.	MAF_INRAE=31.667;MAF_USDA=21.687
NC_035101.1	26554700	.	G	T	.	.	MAF_INRAE=19.167;MAF_USDA=26.506
NC_035101.1	26554803	.	A	C	.	.	MAF_INRAE=7.595;MAF_USDA=9.412
NC_035101.1	26555034	.	C	T	.	.	MAF_USDA=7.5
NC_035101.1	26556037	.	G	A	.	.	MAF_INRAE=9.494;MAF_USDA=20.833
NC_035101.1	26556048	.	G	A	.	.	MAF_USDA=6.25
NC_035101.1	26556068	.	G	A	.	.	MAF_USDA=4.918
NC_035101.1	26556144	.	T	A	.	.	MAF_INRAE=10.526;MAF_USDA=7.059
NC_035101.1	26556213	.	C	A	.	.	MAF_INRAE=30.0;MAF_USDA=1.639
NC_035101.1	26556361	.	C	A	.	.	MAF_INRAE=10.526;MAF_USDA=7.059
NC_035101.1	26556377	.	T	C	.	.	MAF_INRAE=25.949;MAF_USDA=6.557
NC_035101.1	26556483	.	C	A	.	.	MAF_INRAE=5.263
NC_035101.1	26556515	.	G	A	.	.	MAF_USDA=1.639
NC_035101.1	26556534	.	T	C	.	.	MAF_INRAE=33.544;MAF_USDA=18.824
NC_035101.1	26556541	.	G	T	.	.	MAF_INRAE=7.595;MAF_USDA=9.016
NC_035101.1	26556605	.	A	C,G	.	.	MAF_INRAE=2.5;MAF_USDA=11.765
NC_035101.1	26556624	.	G	C	.	.	MAF_USDA=9.016
NC_035101.1	26556638	.	C	T	.	.	MAF_USDA=1.639
NC_035101.1	26556756	.	A	G	.	.	MAF_INRAE=30.833;MAF_USDA=4.167
NC_035101.1	26556767	.	C	T	.	.	MAF_USDA=4.098
NC_035101.1	26556863	.	T	A	.	.	MAF_USDA=3.279
NC_035101.1	26556874	.	C	T	.	.	MAF_USDA=11.765
NC_035101.1	26556919	.	C	A	.	.	MAF_USDA=11.765
NC_035101.1	26557121	.	C	T	.	.	MAF_USDA=2.459
NC_035101.1	26557124	.	T	C	.	.	MAF_USDA=2.459
NC_035101.1	26557152	.	C	A	.	.	MAF_USDA=2.353
NC_035101.1	26557154	.	G	T	.	.	MAF_USDA=2.353
NC_035101.1	26557264	.	T	C	.	.	MAF_INRAE=44.304;MAF_USDA=36.471
NC_035101.1	26557283	.	T	A	.	.	MAF_INRAE=2.5
NC_035101.1	26557285	.	G	T	.	.	MAF_INRAE=2.5
NC_035101.1	26557313	.	T	C	.	.	MAF_USDA=4.167
NC_035101.1	26557323	.	A	T	.	.	MAF_INRAE=21.053
NC_035101.1	26557337	.	C	T	.	.	MAF_INRAE=30.833;MAF_USDA=8.824
NC_035101.1	26557351	.	C	T	.	.	MAF_USDA=2.459
NC_035101.1	26557362	.	T	C	.	.	MAF_INRAE=30.833;MAF_USDA=5.882
NC_035101.1	26557401	.	T	G	.	.	MAF_USDA=1.639
NC_035101.1	26557431	.	G	A	.	.	MAF_USDA=3.279
NC_035101.1	26557509	.	C	T	.	.	MAF_INRAE=12.658;MAF_USDA=17.647
NC_035101.1	26557547	.	A	T	.	.	MAF_USDA=1.639
NC_035101.1	26557598	.	C	T	.	.	MAF_USDA=3.279
NC_035101.1	26557762	.	C	T	.	.	MAF_USDA=2.459
NC_035101.1	26557772	.	G	C	.	.	MAF_USDA=3.279
NC_035101.1	26557779	.	A	C	.	.	MAF_USDA=5.738
NC_035101.1	26557786	.	C	T	.	.	MAF_USDA=4.098
NC_035101.1	26557787	.	G	A	.	.	MAF_USDA=2.459
NC_035101.1	26557826	.	A	C	.	.	MAF_USDA=8.824
NC_035101.1	26557838	.	C	G	.	.	MAF_INRAE=32.278;MAF_USDA=12.941
NC_035101.1	26557841	.	G	T	.	.	MAF_USDA=8.197
NC_035101.1	26559481	.	T	A	.	.	MAF_USDA=34.783
NC_035101.1	26559485	.	T	A	.	.	MAF_USDA=6.818
NC_035101.1	26559503	.	A	G	.	.	MAF_USDA=29.167
NC_035101.1	26559506	.	C	G	.	.	MAF_USDA=25.0
NC_035101.1	26559675	.	C	A	.	.	MAF_USDA=9.412
NC_035101.1	26559834	.	A	C	.	.	MAF_INRAE=7.595;MAF_USDA=8.824
NC_035101.1	26559905	.	C	T	.	.	MAF_INRAE=42.105
NC_035101.1	26559928	.	G	A	.	.	MAF_USDA=3.279
NC_035101.1	26560144	.	C	T	.	.	MAF_INRAE=34.81;MAF_USDA=2.353
NC_035101.1	26560199	.	A	T	.	.	MAF_INRAE=30.833
NC_035101.1	26560984	.	T	C	.	.	MAF_USDA=3.279
NC_035101.1	26560996	.	T	C	.	.	MAF_USDA=6.667
NC_035101.1	26561244	.	G	A	.	.	MAF_USDA=3.279
NC_035101.1	26561283	.	G	T	.	.	MAF_INRAE=5.263;MAF_USDA=1.639
NC_035101.1	26561320	.	C	T	.	.	MAF_INRAE=18.987;MAF_USDA=13.529
NC_035101.1	26561517	.	G	T	.	.	MAF_USDA=3.279
NC_035101.1	26561536	.	G	C	.	.	MAF_INRAE=17.722;MAF_USDA=16.471
NC_035101.1	26561569	.	T	C	.	.	MAF_INRAE=15.833
NC_035101.1	26561571	.	T	G	.	.	MAF_USDA=10.417
NC_035101.1	26561715	.	C	T	.	.	MAF_USDA=4.098
NC_035101.1	26561819	.	A	C	.	.	MAF_USDA=2.459
NC_035101.1	26561825	.	C	T	.	.	MAF_USDA=3.279
NC_035101.1	26561826	.	G	T	.	.	MAF_USDA=9.016
NC_035101.1	26561835	.	A	G	.	.	MAF_INRAE=19.62;MAF_USDA=4.098
NC_035101.1	26561886	.	C	A	.	.	MAF_USDA=3.529
NC_035101.1	26561998	.	C	T	.	.	MAF_INRAE=9.494;MAF_USDA=25.41
NC_035101.1	26562018	.	T	A	.	.	MAF_USDA=2.459
NC_035101.1	26562019	.	G	A	.	.	MAF_INRAE=30.833;MAF_USDA=20.588
NC_035101.1	26562023	.	G	T	.	.	MAF_USDA=2.459
NC_035101.1	26562031	.	A	T	.	.	MAF_USDA=2.459
NC_035101.1	26562068	.	T	A	.	.	MAF_INRAE=6.962;MAF_USDA=12.353
NC_035101.1	26562078	.	A	C	.	.	MAF_USDA=6.471
NC_035101.1	26562080	.	T	C	.	.	MAF_USDA=6.471
NC_035101.1	26562103	.	T	C	.	.	MAF_INRAE=5.063;MAF_USDA=10.0
NC_035101.1	26562106	.	T	G	.	.	MAF_USDA=7.377
NC_035101.1	26562117	.	A	G	.	.	MAF_INRAE=5.263;MAF_USDA=17.059
NC_035101.1	26562163	.	C	T	.	.	MAF_INRAE=48.734;MAF_USDA=48.235
NC_035101.1	26562164	.	G	A	.	.	MAF_USDA=3.279
NC_035101.1	26562175	.	G	A	.	.	MAF_INRAE=47.468;MAF_USDA=38.824
NC_035101.1	26562184	.	G	A	.	.	MAF_USDA=2.459
NC_035101.1	26562188	.	G	A	.	.	MAF_INRAE=18.354;MAF_USDA=26.471
NC_035101.1	26562241	.	G	C	.	.	MAF_INRAE=18.987
NC_035101.1	26562263	.	A	C	.	.	MAF_USDA=1.639
NC_035101.1	26562267	.	T	G	.	.	MAF_USDA=3.279
NC_035101.1	26562280	.	A	G	.	.	MAF_USDA=4.167
NC_035101.1	26562344	.	A	G	.	.	MAF_INRAE=8.228;MAF_USDA=3.279
NC_035101.1	26562351	.	G	T	.	.	MAF_INRAE=25.316;MAF_USDA=18.824
NC_035101.1	26562422	.	A	T	.	.	MAF_USDA=4.098
NC_035101.1	26562504	.	G	A	.	.	MAF_INRAE=17.722;MAF_USDA=20.588
NC_035101.1	26562508	.	T	G	.	.	MAF_INRAE=44.167;MAF_USDA=34.706
NC_035101.1	26562516	.	G	A	.	.	MAF_USDA=3.279
NC_035101.1	26562522	.	G	C	.	.	MAF_USDA=4.098
NC_035101.1	26562533	.	C	T	.	.	MAF_USDA=10.588
NC_035101.1	26562534	.	G	A	.	.	MAF_INRAE=26.582
NC_035101.1	26562542	.	T	C	.	.	MAF_USDA=5.738
NC_035101.1	26562556	.	G	A	.	.	MAF_INRAE=30.0;MAF_USDA=11.765
NC_035101.1	26562558	.	T	C	.	.	MAF_USDA=6.557
NC_035101.1	26562559	.	G	A	.	.	MAF_USDA=4.918
NC_035101.1	26562560	.	T	G	.	.	MAF_USDA=5.738
NC_035101.1	26562561	.	T	G	.	.	MAF_USDA=5.738
NC_035101.1	26562570	.	T	C	.	.	MAF_USDA=16.667
NC_035101.1	26562690	.	A	G	.	.	MAF_USDA=4.167
NC_035101.1	26562768	.	C	T	.	.	MAF_USDA=2.459
NC_035101.1	26562780	.	G	A	.	.	MAF_INRAE=20.253
NC_035101.1	26562797	.	G	T	.	.	MAF_INRAE=5.263;MAF_USDA=1.639
NC_035101.1	26562846	.	A	T	.	.	MAF_USDA=8.197
NC_035101.1	26562896	.	C	A	.	.	MAF_INRAE=30.38
NC_035101.1	26562900	.	C	G	.	.	MAF_INRAE=1.667
NC_035101.1	26562966	.	C	T	.	.	MAF_USDA=6.557
NC_035101.1	26562970	.	T	C	.	.	MAF_INRAE=31.667;MAF_USDA=18.824
NC_035101.1	26563027	.	T	C	.	.	MAF_INRAE=50.0;MAF_USDA=27.647
NC_035101.1	26563082	.	G	T	.	.	MAF_INRAE=25.316;MAF_USDA=22.951
NC_035101.1	26563103	.	G	C	.	.	MAF_INRAE=17.722;MAF_USDA=25.294
NC_035101.1	26563106	.	A	C	.	.	MAF_USDA=2.459
NC_035101.1	26563148	.	A	T	.	.	MAF_INRAE=25.949;MAF_USDA=27.381
NC_035101.1	26563158	.	A	G	.	.	MAF_USDA=3.333
NC_035101.1	26563255	.	C	T	.	.	MAF_USDA=3.333
NC_035101.1	26563279	.	A	C	.	.	MAF_INRAE=17.722;MAF_USDA=22.619
NC_035101.1	26563334	.	C	T	.	.	MAF_INRAE=29.747;MAF_USDA=14.881
NC_035101.1	26563354	.	A	G	.	.	MAF_USDA=5.952
NC_035101.1	26563461	.	T	G	.	.	MAF_INRAE=7.595;MAF_USDA=2.5
NC_035101.1	26563495	.	T	G	.	.	MAF_INRAE=25.949;MAF_USDA=17.857
NC_035101.1	26563502	.	A	C	.	.	MAF_INRAE=25.949;MAF_USDA=17.857
NC_035101.1	26563528	.	G	T	.	.	MAF_INRAE=5.263;MAF_USDA=3.333
NC_035101.1	26563568	.	A	C	.	.	MAF_INRAE=37.342;MAF_USDA=31.148
NC_035101.1	26563601	.	A	C	.	.	MAF_INRAE=30.0;MAF_USDA=16.471
NC_035101.1	26563770	.	G	T	.	.	MAF_INRAE=30.833;MAF_USDA=21.429
NC_035101.1	26563804	.	T	C	.	.	MAF_INRAE=20.253;MAF_USDA=44.643
NC_035101.1	26563818	.	A	T	.	.	MAF_INRAE=2.5;MAF_USDA=13.333
NC_035101.1	26563826	.	G	T	.	.	MAF_INRAE=27.215;MAF_USDA=13.69
NC_035101.1	26563895	.	A	G	.	.	MAF_INRAE=10.127;MAF_USDA=17.857
NC_035101.1	26563915	.	A	G	.	.	MAF_USDA=10.0
NC_035101.1	26563932	.	C	T	.	.	MAF_USDA=4.762
NC_035101.1	26563952	.	C	T	.	.	MAF_INRAE=3.165;MAF_USDA=6.667
NC_035101.1	26563953	.	G	A	.	.	MAF_INRAE=18.987;MAF_USDA=1.667
NC_035101.1	26563960	.	G	A	.	.	MAF_INRAE=7.595;MAF_USDA=17.5
NC_035101.1	26564024	.	G	A	.	.	MAF_INRAE=32.911;MAF_USDA=7.5
NC_035101.1	26564071	.	C	T	.	.	MAF_INRAE=2.5
NC_035101.1	26564072	.	G	A	.	.	MAF_INRAE=20.253;MAF_USDA=7.059
NC_035101.1	26564080	.	C	T	.	.	MAF_INRAE=2.5
NC_035101.1	26564090	.	C	T	.	.	MAF_INRAE=32.278;MAF_USDA=35.417
NC_035101.1	26564127	.	A	C	.	.	MAF_USDA=7.377
NC_035101.1	26564143	.	C	T	.	.	MAF_INRAE=5.063;MAF_USDA=7.377
NC_035101.1	26564167	.	A	C	.	.	MAF_INRAE=32.278;MAF_USDA=49.412
NC_035101.1	26564172	.	A	T	.	.	MAF_USDA=10.588
NC_035101.1	26564173	.	A	C	.	.	MAF_USDA=10.417
NC_035101.1	26564192	.	C	T	.	.	MAF_INRAE=8.228;MAF_USDA=2.459
NC_035101.1	26564197	.	G	T	.	.	MAF_INRAE=5.063;MAF_USDA=3.279
NC_035101.1	26564204	.	C	T	.	.	MAF_USDA=1.639
NC_035101.1	26564212	.	A	C	.	.	MAF_USDA=4.098
NC_035101.1	26564241	.	C	T	.	.	MAF_INRAE=20.886;MAF_USDA=8.824
NC_035101.1	26564257	.	C	T	.	.	MAF_INRAE=5.063;MAF_USDA=17.213
NC_035101.1	26564317	.	T	A	.	.	MAF_USDA=8.333
NC_035101.1	26564319	.	A	G	.	.	MAF_INRAE=21.519
NC_035101.1	26564320	.	A	T	.	.	MAF_INRAE=21.667
NC_035101.1	26564321	.	A	C	.	.	MAF_INRAE=21.667
NC_035101.1	26564368	.	G	A	.	.	MAF_INRAE=5.063;MAF_USDA=2.459
NC_035101.1	26564416	.	C	T	.	.	MAF_INRAE=30.0;MAF_USDA=16.471
NC_035101.1	26564478	.	A	G	.	.	MAF_INRAE=5.063;MAF_USDA=15.833
NC_035101.1	26564529	.	A	G	.	.	MAF_USDA=3.571
NC_035101.1	26564604	.	A	T	.	.	MAF_USDA=3.571
NC_035101.1	26564617	.	G	C	.	.	MAF_USDA=27.381
NC_035101.1	26564629	.	T	A	.	.	MAF_USDA=1.724
NC_035101.1	26564633	.	A	T	.	.	MAF_USDA=6.897
NC_035101.1	26564726	.	T	G	.	.	MAF_USDA=4.217
NC_035101.1	26564752	.	G	A	.	.	MAF_INRAE=10.526;MAF_USDA=15.517
NC_035101.1	26564782	.	A	G	.	.	MAF_INRAE=15.789
NC_035101.1	26564807	.	T	G	.	.	MAF_USDA=4.167
NC_035101.1	26565162	.	G	C	.	.	MAF_USDA=2.459
NC_035101.1	26565273	.	C	A	.	.	MAF_USDA=4.098
NC_035101.1	26565290	.	C	A	.	.	MAF_USDA=4.118
NC_035101.1	26565311	.	G	C	.	.	MAF_INRAE=28.333;MAF_USDA=4.167
NC_035101.1	26565312	.	C	G	.	.	MAF_USDA=1.639
NC_035101.1	26565313	.	C	A	.	.	MAF_USDA=1.639
NC_035101.1	26565462	.	G	C	.	.	MAF_USDA=1.639
NC_035101.1	26565946	.	A	C	.	.	MAF_USDA=13.529
NC_035101.1	26565947	.	A	C	.	.	MAF_USDA=4.918
NC_035101.1	26565986	.	C	T	.	.	MAF_USDA=5.882
NC_035101.1	26566060	.	T	A	.	.	MAF_USDA=2.459
NC_035101.1	26566100	.	C	T	.	.	MAF_INRAE=22.152;MAF_USDA=8.235
NC_035101.1	26566101	.	G	A	.	.	MAF_INRAE=2.5;MAF_USDA=4.098
NC_035101.1	26566128	.	A	G	.	.	MAF_USDA=6.471
NC_035101.1	26566147	.	A	T	.	.	MAF_USDA=10.417
NC_035101.1	26566148	.	T	G	.	.	MAF_USDA=3.529
NC_035101.1	26566199	.	T	G	.	.	MAF_USDA=1.639
NC_035101.1	26566209	.	G	T	.	.	MAF_INRAE=36.842;MAF_USDA=27.647
NC_035101.1	26566276	.	T	C	.	.	MAF_INRAE=36.076;MAF_USDA=45.238
NC_035101.1	26566464	.	C	A	.	.	MAF_USDA=4.118
NC_035101.1	26566472	.	A	G	.	.	MAF_INRAE=47.368;MAF_USDA=15.294
NC_035101.1	26566486	.	G	A	.	.	MAF_USDA=1.639
NC_035101.1	26566487	.	C	T	.	.	MAF_USDA=1.639
NC_035101.1	26566650	.	G	C	.	.	MAF_USDA=2.459
NC_035101.1	26566661	.	C	T	.	.	MAF_USDA=1.639
NC_035101.1	26566684	.	G	T	.	.	MAF_USDA=1.765
NC_035101.1	26566687	.	G	T	.	.	MAF_USDA=1.639
NC_035101.1	26566699	.	G	A	.	.	MAF_INRAE=8.228;MAF_USDA=6.557
NC_035101.1	26566703	.	C	A	.	.	MAF_INRAE=2.5;MAF_USDA=3.279
NC_035101.1	26566759	.	G	T	.	.	MAF_USDA=4.167
NC_035101.1	26566785	.	A	C	.	.	MAF_INRAE=7.595;MAF_USDA=13.115
NC_035101.1	26566828	.	G	T	.	.	MAF_USDA=4.098
NC_035101.1	26566838	.	T	C	.	.	MAF_USDA=4.118
NC_035101.1	26566839	.	G	A	.	.	MAF_USDA=4.706
NC_035101.1	26566864	.	A	G	.	.	MAF_INRAE=31.646;MAF_USDA=15.294
NC_035101.1	26566912	.	A	G	.	.	MAF_USDA=10.417
NC_035101.1	26567062	.	C	T	.	.	MAF_USDA=3.279
NC_035101.1	26567101	.	A	G	.	.	MAF_USDA=2.353
NC_035101.1	26567117	.	G	A	.	.	MAF_INRAE=20.253;MAF_USDA=14.118
NC_035101.1	26567154	.	T	C	.	.	MAF_INRAE=20.253;MAF_USDA=14.118
NC_035101.1	26567160	.	C	G	.	.	MAF_USDA=3.279
NC_035101.1	26567210	.	A	G	.	.	MAF_USDA=2.459
NC_035101.1	26567221	.	C	A	.	.	MAF_USDA=2.941
NC_035101.1	26567291	.	T	G	.	.	MAF_USDA=5.294
NC_035101.1	26567306	.	G	A	.	.	MAF_USDA=2.459
NC_035101.1	26567323	.	T	G	.	.	MAF_USDA=12.941
NC_035101.1	26567324	.	A	T	.	.	MAF_USDA=12.941
NC_035101.1	26567336	.	G	C	.	.	MAF_USDA=3.279
NC_035101.1	26567423	.	G	C	.	.	MAF_USDA=2.353
NC_035101.1	26567438	.	G	A	.	.	MAF_INRAE=21.519
NC_035101.1	26567458	.	G	A	.	.	MAF_USDA=12.295
NC_035101.1	26567503	.	G	T	.	.	MAF_USDA=2.459
NC_035101.1	26567512	.	C	T	.	.	MAF_USDA=4.118
NC_035101.1	26567513	.	G	A	.	.	MAF_USDA=1.639
NC_035101.1	26567517	.	C	T	.	.	MAF_INRAE=10.759;MAF_USDA=9.016
NC_035101.1	26567540	.	G	T	.	.	MAF_USDA=2.353
NC_035101.1	26567541	.	G	T	.	.	MAF_USDA=1.765
NC_035101.1	26567627	.	C	G	.	.	MAF_USDA=2.459
NC_035101.1	26567714	.	G	T	.	.	MAF_INRAE=8.228;MAF_USDA=3.279
NC_035101.1	26567715	.	A	G	.	.	MAF_INRAE=20.253;MAF_USDA=7.647
NC_035101.1	26567843	.	A	G	.	.	MAF_USDA=5.294
NC_035101.1	26567875	.	T	A	.	.	MAF_INRAE=5.263;MAF_USDA=9.836
NC_035101.1	26567958	.	G	T	.	.	MAF_INRAE=8.228;MAF_USDA=7.143
NC_035101.1	26567976	.	T	C	.	.	MAF_INRAE=50.0;MAF_USDA=38.69
NC_035101.1	26568004	.	G	A	.	.	MAF_USDA=6.25
NC_035101.1	26568020	.	T	C	.	.	MAF_INRAE=15.19;MAF_USDA=36.31
NC_035101.1	26568034	.	G	C	.	.	MAF_USDA=2.5
NC_035101.1	26568079	.	G	A	.	.	MAF_USDA=3.39
NC_035101.1	26568182	.	A	T	.	.	MAF_USDA=1.695
NC_035101.1	26568205	.	G	A	.	.	MAF_USDA=2.542
NC_035101.1	26568250	.	A	G	.	.	MAF_INRAE=36.842;MAF_USDA=35.542
NC_035101.1	26568275	.	G	A	.	.	MAF_INRAE=5.263
NC_035101.1	26568306	.	T	A	.	.	MAF_USDA=10.417
NC_035101.1	26568313	.	A	T	.	.	MAF_USDA=5.932
NC_035101.1	26568461	.	T	C	.	.	MAF_INRAE=3.333
NC_035101.1	26568478	.	A	C	.	.	MAF_INRAE=2.5;MAF_USDA=1.695
NC_035101.1	26568483	.	C	G	.	.	MAF_INRAE=5.063
NC_035101.1	26568614	.	C	T	.	.	MAF_INRAE=3.165;MAF_USDA=11.475
NC_035101.1	26568643	.	G	A	.	.	MAF_INRAE=1.667
NC_035101.1	26568656	.	C	T	.	.	MAF_INRAE=32.911;MAF_USDA=15.882
NC_035101.1	26568700	.	C	T	.	.	MAF_INRAE=5.263;MAF_USDA=8.197
NC_035101.1	26568768	.	G	T	.	.	MAF_USDA=4.118
NC_035101.1	26568789	.	G	A	.	.	MAF_INRAE=2.5
NC_035101.1	26568804	.	C	T	.	.	MAF_USDA=1.639
NC_035101.1	26568805	.	G	A	.	.	MAF_INRAE=20.886;MAF_USDA=7.647
NC_035101.1	26568841	.	T	C	.	.	MAF_USDA=4.098
NC_035101.1	26568851	.	G	A	.	.	MAF_INRAE=32.911;MAF_USDA=15.882
NC_035101.1	26568942	.	C	G	.	.	MAF_USDA=4.167
NC_035101.1	26568961	.	C	T	.	.	MAF_USDA=2.941
NC_035101.1	26569056	.	A	G	.	.	MAF_INRAE=28.333;MAF_USDA=11.176
NC_035101.1	26569059	.	G	A	.	.	MAF_USDA=3.529
NC_035101.1	26569070	.	T	G	.	.	MAF_USDA=3.529
NC_035101.1	26569072	.	A	G	.	.	MAF_USDA=3.529
NC_035101.1	26569101	.	A	T	.	.	MAF_USDA=10.417
NC_035101.1	26569102	.	C	T	.	.	MAF_USDA=6.471
NC_035101.1	26569174	.	C	A	.	.	MAF_USDA=2.459
NC_035101.1	26569175	.	G	A	.	.	MAF_USDA=18.75
NC_035101.1	26569227	.	A	T	.	.	MAF_INRAE=2.632;MAF_USDA=8.333
NC_035101.1	26569236	.	A	C	.	.	MAF_USDA=11.765
NC_035101.1	26569243	.	G	C	.	.	MAF_USDA=2.459
NC_035101.1	26569268	.	C	T	.	.	MAF_USDA=3.279
NC_035101.1	26569295	.	G	A	.	.	MAF_INRAE=3.333;MAF_USDA=4.918
NC_035101.1	26569304	.	C	G	.	.	MAF_USDA=7.377
NC_035101.1	26569315	.	G	T	.	.	MAF_USDA=11.765
NC_035101.1	26569468	.	A	G	.	.	MAF_USDA=2.459
NC_035101.1	26569479	.	A	C	.	.	MAF_INRAE=7.595;MAF_USDA=3.279
NC_035101.1	26569594	.	G	A	.	.	MAF_USDA=1.639
NC_035101.1	26569644	.	T	G	.	.	MAF_INRAE=31.013;MAF_USDA=25.882
NC_035101.1	26569669	.	G	A	.	.	MAF_INRAE=5.063;MAF_USDA=10.0
NC_035101.1	26569679	.	T	G	.	.	MAF_USDA=3.529
NC_035101.1	26569682	.	T	A	.	.	MAF_INRAE=18.354
NC_035101.1	26569728	.	G	T	.	.	MAF_USDA=2.459
NC_035101.1	26569756	.	C	T	.	.	MAF_INRAE=8.228;MAF_USDA=7.059
NC_035101.1	26569831	.	G	A	.	.	MAF_USDA=1.639
NC_035101.1	26569853	.	G	T	.	.	MAF_USDA=2.459
NC_035101.1	26569874	.	C	T	.	.	MAF_USDA=3.529
NC_035101.1	26569895	.	T	C	.	.	MAF_INRAE=7.595;MAF_USDA=7.059
NC_035101.1	26569911	.	C	T	.	.	MAF_INRAE=7.595;MAF_USDA=8.824
NC_035101.1	26569913	.	A	T	.	.	MAF_INRAE=1.667;MAF_USDA=7.647
NC_035101.1	26569940	.	C	T	.	.	MAF_INRAE=5.263;MAF_USDA=9.016
NC_035101.1	26569993	.	C	T	.	.	MAF_USDA=3.529
NC_035101.1	26570025	.	G	A	.	.	MAF_USDA=2.459
NC_035101.1	26570041	.	T	G	.	.	MAF_INRAE=31.013;MAF_USDA=27.059
NC_035101.1	26570119	.	A	T	.	.	MAF_USDA=2.459
NC_035101.1	26570124	.	A	T	.	.	MAF_INRAE=10.759;MAF_USDA=17.213
NC_035101.1	26570173	.	G	A	.	.	MAF_USDA=6.557
NC_035101.1	26570176	.	G	A	.	.	MAF_USDA=3.279
NC_035101.1	26570196	.	G	A	.	.	MAF_INRAE=7.595;MAF_USDA=5.738
NC_035101.1	26570205	.	C	T	.	.	MAF_INRAE=21.519;MAF_USDA=1.639
NC_035101.1	26570233	.	A	G	.	.	MAF_INRAE=46.835;MAF_USDA=35.882
NC_035101.1	26570260	.	T	C	.	.	MAF_INRAE=5.263;MAF_USDA=2.459
NC_035101.1	26570283	.	G	C	.	.	MAF_USDA=1.639
NC_035101.1	26570351	.	T	G	.	.	MAF_INRAE=3.333;MAF_USDA=2.353
NC_035101.1	26570413	.	A	C	.	.	MAF_USDA=1.639
NC_035101.1	26570461	.	G	C	.	.	MAF_USDA=7.377
NC_035101.1	26570462	.	G	T	.	.	MAF_USDA=7.377
NC_035101.1	26570469	.	G	T	.	.	MAF_USDA=1.639
NC_035101.1	26570493	.	G	A	.	.	MAF_INRAE=10.759;MAF_USDA=5.738
NC_035101.1	26570538	.	A	C	.	.	MAF_USDA=2.941
NC_035101.1	26570544	.	T	C	.	.	MAF_INRAE=18.354;MAF_USDA=20.0
NC_035101.1	26570545	.	G	T	.	.	MAF_INRAE=2.5;MAF_USDA=1.639
NC_035101.1	26570568	.	G	C	.	.	MAF_USDA=5.294
NC_035101.1	26570622	.	G	A	.	.	MAF_INRAE=3.333
NC_035101.1	26570634	.	C	A	.	.	MAF_INRAE=2.5;MAF_USDA=4.098
NC_035101.1	26570643	.	A	T	.	.	MAF_INRAE=23.333;MAF_USDA=12.353
NC_035101.1	26570655	.	C	A	.	.	MAF_USDA=1.639
NC_035101.1	26570662	.	G	A	.	.	MAF_INRAE=31.646;MAF_USDA=28.824
NC_035101.1	26570672	.	A	C	.	.	MAF_INRAE=2.5;MAF_USDA=4.098
NC_035101.1	26570673	.	A	C	.	.	MAF_INRAE=6.962;MAF_USDA=12.295
NC_035101.1	26570675	.	T	G	.	.	MAF_INRAE=35.833;MAF_USDA=18.235
NC_035101.1	26570681	.	T	C	.	.	MAF_INRAE=5.263;MAF_USDA=2.459
NC_035101.1	26570690	.	A	T	.	.	MAF_INRAE=7.595;MAF_USDA=31.176
NC_035101.1	26570697	.	C	T	.	.	MAF_USDA=1.639
NC_035101.1	26570710	.	G	C	.	.	MAF_INRAE=5.263;MAF_USDA=5.0
NC_035101.1	26570721	.	T	A	.	.	MAF_USDA=1.667
NC_035101.1	26570722	.	A	C	.	.	MAF_USDA=4.167
NC_035101.1	26570723	.	C	A	.	.	MAF_INRAE=7.595;MAF_USDA=16.667
NC_035101.1	26570728	.	T	A	.	.	MAF_INRAE=30.833;MAF_USDA=12.5
NC_035101.1	26570733	.	C	T	.	.	MAF_INRAE=30.833;MAF_USDA=13.253
NC_035101.1	26570738	.	C	A	.	.	MAF_USDA=4.167
NC_035101.1	26570742	.	C	A	.	.	MAF_USDA=3.39
NC_035101.1	26570749	.	C	T	.	.	MAF_INRAE=3.333
NC_035101.1	26570756	.	T	G	.	.	MAF_INRAE=32.278;MAF_USDA=39.583
NC_035101.1	26570774	.	T	G	.	.	MAF_INRAE=25.316;MAF_USDA=30.952
NC_035101.1	26570780	.	G	A	.	.	MAF_INRAE=19.62;MAF_USDA=24.096
NC_035101.1	26570791	.	C	G	.	.	MAF_USDA=1.667
NC_035101.1	26570792	.	C	A	.	.	MAF_USDA=3.333
NC_035101.1	26570804	.	A	T	.	.	MAF_INRAE=5.263
NC_035101.1	26570917	.	A	G	.	.	MAF_INRAE=20.886;MAF_USDA=11.176
NC_035101.1	26570929	.	C	A	.	.	MAF_INRAE=17.722;MAF_USDA=22.951
NC_035101.1	26570972	.	A	G	.	.	MAF_INRAE=6.962;MAF_USDA=6.557
NC_035101.1	26570983	.	T	A	.	.	MAF_INRAE=22.785;MAF_USDA=14.706
NC_035101.1	26571053	.	C	T	.	.	MAF_USDA=1.639
NC_035101.1	26571075	.	A	G	.	.	MAF_USDA=3.279
NC_035101.1	26571110	.	A	G	.	.	MAF_INRAE=21.053;MAF_USDA=20.833
NC_035101.1	26571397	.	A	G	.	.	MAF_INRAE=2.5
NC_035101.1	26571435	.	G	C	.	.	MAF_INRAE=8.228;MAF_USDA=4.167
NC_035101.1	26571475	.	G	T	.	.	MAF_INRAE=5.063
NC_035101.1	26571482	.	G	T	.	.	MAF_USDA=4.167
NC_035101.1	26571489	.	G	A	.	.	MAF_INRAE=10.127;MAF_USDA=5.833
NC_035101.1	26571552	.	G	A	.	.	MAF_USDA=3.279
NC_035101.1	26571560	.	G	T	.	.	MAF_USDA=7.377
NC_035101.1	26571687	.	G	A	.	.	MAF_INRAE=18.354
NC_035101.1	26571840	.	T	G	.	.	MAF_INRAE=18.987;MAF_USDA=1.639
NC_035101.1	26571965	.	G	C	.	.	MAF_INRAE=19.62;MAF_USDA=1.639
NC_035101.1	26571989	.	C	T	.	.	MAF_USDA=6.557
NC_035101.1	26572070	.	G	T	.	.	MAF_USDA=1.667
NC_035101.1	26572152	.	C	A	.	.	MAF_USDA=2.5
NC_035101.1	26572168	.	A	G	.	.	MAF_INRAE=8.228;MAF_USDA=5.0
NC_035101.1	26572341	.	G	A	.	.	MAF_INRAE=5.063;MAF_USDA=2.5
NC_035101.1	26572420	.	G	A	.	.	MAF_USDA=2.459
NC_035101.1	26572433	.	C	T	.	.	MAF_USDA=8.235
NC_035101.1	26572434	.	G	A	.	.	MAF_USDA=2.459
NC_035101.1	26572502	.	C	G	.	.	MAF_USDA=1.639
NC_035101.1	26572527	.	A	G	.	.	MAF_INRAE=5.063;MAF_USDA=8.197
NC_035101.1	26572543	.	C	G	.	.	MAF_USDA=2.459
NC_035101.1	26572545	.	A	G	.	.	MAF_INRAE=18.354;MAF_USDA=19.412
NC_035101.1	26572564	.	C	T	.	.	MAF_INRAE=8.228;MAF_USDA=10.0
NC_035101.1	26572583	.	A	G	.	.	MAF_INRAE=20.253;MAF_USDA=8.235
NC_035101.1	26572609	.	G	A	.	.	MAF_INRAE=5.063;MAF_USDA=8.197
NC_035101.1	26572654	.	G	T	.	.	MAF_INRAE=20.253;MAF_USDA=10.0
NC_035101.1	26572736	.	G	A	.	.	MAF_USDA=8.197
NC_035101.1	26572839	.	G	C	.	.	MAF_USDA=3.279
NC_035101.1	26572911	.	G	T	.	.	MAF_INRAE=30.0;MAF_USDA=13.529
NC_035101.1	26572958	.	T	A	.	.	MAF_USDA=3.279
NC_035101.1	26573023	.	T	A	.	.	MAF_INRAE=18.987;MAF_USDA=1.639
NC_035101.1	26573108	.	G	T	.	.	MAF_USDA=3.279
NC_035101.1	26573114	.	A	C	.	.	MAF_INRAE=43.038;MAF_USDA=31.765
NC_035101.1	26573119	.	A	C	.	.	MAF_USDA=1.639
NC_035101.1	26573143	.	A	C	.	.	MAF_INRAE=10.526;MAF_USDA=19.048
NC_035101.1	26573146	.	C	T	.	.	MAF_USDA=7.831
NC_035101.1	26573169	.	C	A	.	.	MAF_USDA=4.098
NC_035101.1	26573177	.	T	C	.	.	MAF_USDA=9.016
NC_035101.1	26573217	.	C	A	.	.	MAF_USDA=3.333
NC_035101.1	26573256	.	C	T	.	.	MAF_USDA=1.639
NC_035101.1	26573332	.	G	C	.	.	MAF_INRAE=5.063;MAF_USDA=1.639
NC_035101.1	26573371	.	T	G	.	.	MAF_INRAE=30.833;MAF_USDA=43.75
NC_035101.1	26573634	.	G	A	.	.	MAF_INRAE=8.228;MAF_USDA=8.333
NC_035101.1	26573673	.	G	T	.	.	MAF_USDA=1.639
NC_035101.1	26573754	.	G	A	.	.	MAF_USDA=8.235
NC_035101.1	26573768	.	T	C	.	.	MAF_INRAE=41.139;MAF_USDA=30.0
NC_035101.1	26573775	.	C	T	.	.	MAF_USDA=1.639
NC_035101.1	26573776	.	G	A	.	.	MAF_USDA=11.765
NC_035101.1	26573794	.	G	A	.	.	MAF_USDA=11.765
NC_035101.1	26573836	.	G	A	.	.	MAF_INRAE=30.0;MAF_USDA=39.583
NC_035101.1	26573852	.	C	T	.	.	MAF_USDA=2.459
NC_035101.1	26573866	.	A	C	.	.	MAF_USDA=1.639
NC_035101.1	26573958	.	G	T	.	.	MAF_INRAE=39.873;MAF_USDA=41.765
NC_035101.1	26574001	.	T	A	.	.	MAF_USDA=2.459
NC_035101.1	26574013	.	T	C	.	.	MAF_INRAE=41.139;MAF_USDA=30.0
NC_035101.1	26574031	.	G	A	.	.	MAF_INRAE=2.5
NC_035101.1	26574083	.	T	A	.	.	MAF_USDA=2.459
NC_035101.1	26574118	.	T	C	.	.	MAF_USDA=2.459
NC_035101.1	26574129	.	C	T	.	.	MAF_INRAE=8.228;MAF_USDA=2.459
NC_035101.1	26574155	.	G	A	.	.	MAF_USDA=4.118
NC_035101.1	26574191	.	G	A	.	.	MAF_INRAE=7.595;MAF_USDA=5.738
NC_035101.1	26574259	.	T	G	.	.	MAF_USDA=2.459
NC_035101.1	26574292	.	T	C	.	.	MAF_USDA=1.639
NC_035101.1	26574293	.	C	A	.	.	MAF_USDA=2.459
NC_035101.1	26574296	.	A	G	.	.	MAF_USDA=2.459
NC_035101.1	26574375	.	C	T	.	.	MAF_INRAE=5.063;MAF_USDA=6.667
NC_035101.1	26574479	.	A	G	.	.	MAF_USDA=3.333
NC_035101.1	26574516	.	C	A	.	.	MAF_INRAE=3.333;MAF_USDA=7.5
NC_035101.1	26574538	.	G	A	.	.	MAF_USDA=1.667
NC_035101.1	26574655	.	C	T	.	.	MAF_INRAE=39.873;MAF_USDA=41.765
NC_035101.1	26574795	.	G	A	.	.	MAF_USDA=2.459
NC_035101.1	26574961	.	C	T	.	.	MAF_INRAE=5.833
NC_035101.1	26574997	.	A	C	.	.	MAF_USDA=7.647
NC_035101.1	26575012	.	C	A	.	.	MAF_INRAE=8.228;MAF_USDA=10.0
NC_035101.1	26575073	.	A	G	.	.	MAF_USDA=9.016
NC_035101.1	26575164	.	C	A	.	.	MAF_USDA=4.167
NC_035101.1	26575174	.	G	C	.	.	MAF_USDA=1.667
NC_035101.1	26575193	.	C	T	.	.	MAF_USDA=2.5
NC_035101.1	26575277	.	T	C	.	.	MAF_INRAE=5.063;MAF_USDA=5.738
NC_035101.1	26575303	.	A	T	.	.	MAF_USDA=2.459
NC_035101.1	26575392	.	T	C	.	.	MAF_USDA=10.417
NC_035101.1	26575450	.	G	T	.	.	MAF_USDA=7.377
NC_035101.1	26575523	.	G	A	.	.	MAF_USDA=10.417
NC_035101.1	26575740	.	T	C	.	.	MAF_USDA=2.459
NC_035101.1	26575742	.	G	T	.	.	MAF_USDA=2.459
NC_035101.1	26575770	.	A	C	.	.	MAF_USDA=4.918
NC_035101.1	26575812	.	T	G	.	.	MAF_USDA=2.459
NC_035101.1	26575824	.	C	G	.	.	MAF_USDA=1.639
NC_035101.1	26575913	.	G	T	.	.	MAF_USDA=4.118
NC_035101.1	26575947	.	A	T	.	.	MAF_USDA=7.377
NC_035101.1	26575948	.	A	G	.	.	MAF_INRAE=39.873;MAF_USDA=42.941
NC_035101.1	26575953	.	G	T	.	.	MAF_USDA=2.459
NC_035101.1	26576071	.	T	G	.	.	MAF_USDA=7.647
NC_035101.1	26576126	.	C	T	.	.	MAF_USDA=2.459
NC_035101.1	26576140	.	C	G	.	.	MAF_USDA=1.765
NC_035101.1	26576262	.	C	T	.	.	MAF_USDA=4.118
NC_035101.1	26576266	.	G	A	.	.	MAF_USDA=3.279
NC_035101.1	26576452	.	A	T	.	.	MAF_USDA=7.5
NC_035101.1	26576501	.	C	A	.	.	MAF_USDA=7.377
NC_035101.1	26576504	.	G	T	.	.	MAF_INRAE=2.5
NC_035101.1	26576607	.	A	T	.	.	MAF_INRAE=39.241;MAF_USDA=42.353
NC_035101.1	26576643	.	G	A	.	.	MAF_INRAE=20.886;MAF_USDA=10.119
NC_035101.1	26576660	.	C	T	.	.	MAF_INRAE=7.595;MAF_USDA=9.412
NC_035101.1	26576721	.	A	T	.	.	MAF_INRAE=5.063;MAF_USDA=11.176
NC_035101.1	26576839	.	C	T	.	.	MAF_INRAE=5.263;MAF_USDA=3.279
NC_035101.1	26576845	.	C	T	.	.	MAF_INRAE=18.987;MAF_USDA=1.639
NC_035101.1	26576921	.	C	T	.	.	MAF_INRAE=17.089;MAF_USDA=20.588
NC_035101.1	26576922	.	G	T	.	.	MAF_INRAE=40.506;MAF_USDA=32.353
NC_035101.1	26577099	.	T	A	.	.	MAF_INRAE=7.595;MAF_USDA=18.452
NC_035101.1	26577111	.	A	G	.	.	MAF_INRAE=5.063;MAF_USDA=3.333
NC_035101.1	26577168	.	A	G	.	.	MAF_USDA=3.279
NC_035101.1	26577287	.	A	T	.	.	MAF_USDA=7.377
NC_035101.1	26577363	.	C	T	.	.	MAF_USDA=1.639
NC_035101.1	26577403	.	G	A	.	.	MAF_USDA=2.459
NC_035101.1	26577460	.	C	T	.	.	MAF_INRAE=2.5
NC_035101.1	26577471	.	C	A	.	.	MAF_INRAE=2.5
NC_035101.1	26577485	.	T	C	.	.	MAF_INRAE=2.5
NC_035101.1	26577528	.	G	A	.	.	MAF_INRAE=2.5
NC_035101.1	26577544	.	G	C	.	.	MAF_INRAE=1.667
NC_035101.1	26577545	.	T	G	.	.	MAF_INRAE=1.667
NC_035101.1	26577619	.	C	T	.	.	MAF_INRAE=8.228;MAF_USDA=5.738
NC_035101.1	26577620	.	G	A	.	.	MAF_INRAE=5.063;MAF_USDA=11.176
NC_035101.1	26577718	.	A	T	.	.	MAF_USDA=4.098
NC_035101.1	26577735	.	C	T	.	.	MAF_INRAE=5.263;MAF_USDA=2.459
NC_035101.1	26577775	.	A	G	.	.	MAF_INRAE=1.667
NC_035101.1	26577800	.	T	C	.	.	MAF_INRAE=1.667
NC_035101.1	26577803	.	A	G	.	.	MAF_INRAE=1.667
NC_035101.1	26577808	.	A	T	.	.	MAF_INRAE=1.667
NC_035101.1	26577905	.	A	C	.	.	MAF_USDA=2.459
NC_035101.1	26577928	.	A	G	.	.	MAF_USDA=2.459
NC_035101.1	26577938	.	G	C	.	.	MAF_INRAE=40.506;MAF_USDA=30.0
NC_035101.1	26578031	.	A	T	.	.	MAF_INRAE=5.263;MAF_USDA=3.279
NC_035101.1	26578043	.	C	A	.	.	MAF_USDA=5.882
NC_035101.1	26578052	.	A	G	.	.	MAF_INRAE=18.354;MAF_USDA=1.639
NC_035101.1	26578174	.	G	A	.	.	MAF_INRAE=3.333
NC_035101.1	26578206	.	C	A	.	.	MAF_USDA=1.639
NC_035101.1	26578234	.	G	A	.	.	MAF_INRAE=17.722;MAF_USDA=15.882
NC_035101.1	26578247	.	C	A	.	.	MAF_USDA=1.639
NC_035101.1	26578274	.	G	T	.	.	MAF_USDA=2.459
NC_035101.1	26578277	.	T	C	.	.	MAF_USDA=2.941
NC_035101.1	26578278	.	G	A	.	.	MAF_USDA=2.459
NC_035101.1	26578345	.	A	T	.	.	MAF_USDA=2.459
NC_035101.1	26578412	.	C	A	.	.	MAF_USDA=5.357
NC_035101.1	26578469	.	T	C	.	.	MAF_USDA=1.639
NC_035101.1	26578480	.	A	T	.	.	MAF_USDA=1.639
NC_035101.1	26578481	.	G	A	.	.	MAF_USDA=1.639
NC_035101.1	26578529	.	C	A	.	.	MAF_USDA=1.639
NC_035101.1	26578532	.	C	G	.	.	MAF_USDA=1.639
NC_035101.1	26578644	.	A	C	.	.	MAF_USDA=2.459
NC_035101.1	26578723	.	C	A	.	.	MAF_INRAE=3.333
NC_035101.1	26578771	.	A	T	.	.	MAF_USDA=2.459
NC_035101.1	26578805	.	T	G	.	.	MAF_INRAE=18.354;MAF_USDA=18.824
NC_035101.1	26578889	.	C	A	.	.	MAF_USDA=8.197
NC_035101.1	26578928	.	G	A	.	.	MAF_INRAE=5.063;MAF_USDA=4.167
NC_035101.1	26578974	.	C	T	.	.	MAF_INRAE=20.253;MAF_USDA=8.333
NC_035101.1	26579055	.	C	A	.	.	MAF_INRAE=5.063;MAF_USDA=8.333
NC_035101.1	26579219	.	C	A	.	.	MAF_INRAE=30.833;MAF_USDA=12.5
NC_035101.1	26579236	.	C	A	.	.	MAF_INRAE=34.81;MAF_USDA=40.476
NC_035101.1	26579310	.	G	A	.	.	MAF_USDA=7.5
NC_035101.1	26579360	.	C	T	.	.	MAF_USDA=4.167
NC_035101.1	26579577	.	G	C	.	.	MAF_INRAE=3.333
NC_035101.1	26579687	.	G	A	.	.	MAF_USDA=4.118
NC_035101.1	26579721	.	A	T	.	.	MAF_USDA=2.459
NC_035101.1	26579758	.	G	A	.	.	MAF_USDA=2.459
NC_035101.1	26579775	.	A	G	.	.	MAF_USDA=3.279
NC_035101.1	26579783	.	C	T	.	.	MAF_USDA=5.294
NC_035101.1	26579809	.	T	G	.	.	MAF_USDA=3.279
NC_035101.1	26579815	.	T	A	.	.	MAF_INRAE=5.263;MAF_USDA=3.279
NC_035101.1	26579849	.	C	G	.	.	MAF_USDA=6.557
NC_035101.1	26579885	.	G	A	.	.	MAF_INRAE=5.063
NC_035101.1	26579914	.	G	T	.	.	MAF_INRAE=20.253;MAF_USDA=8.235
NC_035101.1	26579974	.	C	T	.	.	MAF_USDA=3.279
NC_035101.1	26579977	.	C	A	.	.	MAF_USDA=2.459
NC_035101.1	26580012	.	G	A	.	.	MAF_USDA=2.459
NC_035101.1	26580015	.	G	A	.	.	MAF_INRAE=5.063;MAF_USDA=7.377
NC_035101.1	26580026	.	A	C	.	.	MAF_USDA=2.459
NC_035101.1	26580053	.	A	T	.	.	MAF_INRAE=10.759;MAF_USDA=5.738
NC_035101.1	26580116	.	T	G	.	.	MAF_USDA=8.235
NC_035101.1	26580154	.	C	T	.	.	MAF_USDA=2.459
NC_035101.1	26580169	.	C	T	.	.	MAF_INRAE=5.263;MAF_USDA=4.098
NC_035101.1	26580203	.	G	A	.	.	MAF_USDA=4.098
NC_035101.1	26580305	.	C	T	.	.	MAF_INRAE=5.063;MAF_USDA=9.016
NC_035101.1	26580543	.	C	T	.	.	MAF_INRAE=30.0;MAF_USDA=12.353
NC_035101.1	26580544	.	C	T	.	.	MAF_USDA=2.459
NC_035101.1	26580565	.	G	A	.	.	MAF_INRAE=5.063;MAF_USDA=5.738
NC_035101.1	26580569	.	C	T	.	.	MAF_USDA=1.639
NC_035101.1	26580663	.	T	A	.	.	MAF_USDA=2.459
NC_035101.1	26580723	.	G	A	.	.	MAF_USDA=2.459
NC_035101.1	26580864	.	G	A	.	.	MAF_INRAE=5.063;MAF_USDA=9.016
NC_035101.1	26580881	.	A	G	.	.	MAF_INRAE=5.263;MAF_USDA=2.459
NC_035101.1	26580917	.	G	T	.	.	MAF_USDA=7.647
NC_035101.1	26580947	.	T	A	.	.	MAF_USDA=1.639
NC_035101.1	26580958	.	G	A	.	.	MAF_USDA=1.639
NC_035101.1	26580981	.	C	T	.	.	MAF_USDA=1.639
NC_035101.1	26580991	.	C	G	.	.	MAF_INRAE=19.62;MAF_USDA=7.647
NC_035101.1	26581011	.	G	T	.	.	MAF_INRAE=18.987
NC_035101.1	26581019	.	T	G	.	.	MAF_USDA=8.235
NC_035101.1	26581027	.	A	T	.	.	MAF_USDA=13.529
NC_035101.1	26581034	.	T	A	.	.	MAF_INRAE=46.835;MAF_USDA=35.294
NC_035101.1	26581035	.	A	T	.	.	MAF_USDA=10.417
NC_035101.1	26581055	.	T	C	.	.	MAF_USDA=8.235
NC_035101.1	26581099	.	G	C	.	.	MAF_INRAE=39.873;MAF_USDA=40.0
NC_035101.1	26581200	.	A	T	.	.	MAF_INRAE=5.063;MAF_USDA=10.588
NC_035101.1	26581329	.	G	T	.	.	MAF_INRAE=1.667
NC_035101.1	26581435	.	G	C	.	.	MAF_INRAE=20.253;MAF_USDA=8.235
NC_035101.1	26581460	.	T	C	.	.	MAF_INRAE=18.354;MAF_USDA=20.588
NC_035101.1	26581494	.	T	A	.	.	MAF_INRAE=39.873;MAF_USDA=40.0
NC_035101.1	26581556	.	C	G	.	.	MAF_USDA=7.377
NC_035101.1	26581629	.	A	G	.	.	MAF_USDA=2.459
NC_035101.1	26581685	.	A	T	.	.	MAF_INRAE=30.833;MAF_USDA=12.353
NC_035101.1	26581760	.	C	A	.	.	MAF_USDA=3.279
NC_035101.1	26581897	.	G	A	.	.	MAF_USDA=9.836
NC_035101.1	26581941	.	C	T	.	.	MAF_USDA=2.459
NC_035101.1	26582012	.	G	A	.	.	MAF_USDA=2.353
NC_035101.1	26582120	.	C	A	.	.	MAF_INRAE=2.5;MAF_USDA=8.333
NC_035101.1	26582162	.	C	T	.	.	MAF_USDA=4.118
NC_035101.1	26582181	.	A	C	.	.	MAF_USDA=2.5
NC_035101.1	26582189	.	A	G	.	.	MAF_USDA=2.5
NC_035101.1	26582301	.	G	A	.	.	MAF_INRAE=39.474;MAF_USDA=48.78
NC_035101.1	26582322	.	G	T	.	.	MAF_INRAE=23.684;MAF_USDA=1.667
NC_035101.1	26582407	.	T	G	.	.	MAF_INRAE=8.861;MAF_USDA=8.824
NC_035101.1	26582494	.	A	T	.	.	MAF_USDA=1.639
NC_035101.1	26582523	.	C	G	.	.	MAF_USDA=2.459
NC_035101.1	26582549	.	T	C	.	.	MAF_USDA=4.118
NC_035101.1	26582602	.	G	T	.	.	MAF_INRAE=8.228;MAF_USDA=10.0
NC_035101.1	26582613	.	G	A	.	.	MAF_USDA=2.459
NC_035101.1	26582643	.	G	C	.	.	MAF_USDA=1.639
NC_035101.1	26582695	.	T	C	.	.	MAF_USDA=3.279
NC_035101.1	26582722	.	C	T	.	.	MAF_USDA=6.557
NC_035101.1	26582762	.	C	A	.	.	MAF_USDA=38.235
NC_035101.1	26582765	.	C	T	.	.	MAF_USDA=1.639
NC_035101.1	26582777	.	G	A	.	.	MAF_USDA=1.639
NC_035101.1	26582783	.	T	C	.	.	MAF_USDA=2.459
NC_035101.1	26582789	.	C	A	.	.	MAF_USDA=38.235
NC_035101.1	26582792	.	C	T	.	.	MAF_USDA=20.588
NC_035101.1	26582804	.	G	A	.	.	MAF_USDA=9.016
NC_035101.1	26582869	.	A	G	.	.	MAF_USDA=10.656
NC_035101.1	26582871	.	A	G	.	.	MAF_USDA=12.295
NC_035101.1	26582884	.	C	T	.	.	MAF_USDA=17.213
NC_035101.1	26582885	.	G	T	.	.	MAF_USDA=1.639
NC_035101.1	26582896	.	G	A	.	.	MAF_USDA=1.639
NC_035101.1	26582942	.	A	T	.	.	MAF_INRAE=16.456;MAF_USDA=14.706
NC_035101.1	26582949	.	C	T	.	.	MAF_USDA=3.279
NC_035101.1	26582992	.	T	G	.	.	MAF_INRAE=5.063;MAF_USDA=10.588
NC_035101.1	26582994	.	G	T	.	.	MAF_USDA=2.5
NC_035101.1	26582996	.	A	C	.	.	MAF_USDA=2.459
NC_035101.1	26583004	.	A	G	.	.	MAF_USDA=9.412
NC_035101.1	26583038	.	A	C	.	.	MAF_USDA=18.235
NC_035101.1	26583049	.	C	T	.	.	MAF_USDA=20.588
NC_035101.1	26583076	.	A	C	.	.	MAF_USDA=18.852
NC_035101.1	26583079	.	A	G	.	.	MAF_USDA=21.176
NC_035101.1	26583112	.	T	C	.	.	MAF_USDA=6.471
NC_035101.1	26583117	.	G	A	.	.	MAF_USDA=3.279
NC_035101.1	26583143	.	T	C	.	.	MAF_USDA=3.279
NC_035101.1	26583181	.	G	A	.	.	MAF_USDA=9.836
NC_035101.1	26583189	.	T	G	.	.	MAF_USDA=9.016
NC_035101.1	26583192	.	G	A	.	.	MAF_USDA=9.016
NC_035101.1	26583212	.	A	C	.	.	MAF_USDA=2.459
NC_035101.1	26583277	.	G	A	.	.	MAF_USDA=2.353
NC_035101.1	26583499	.	A	T	.	.	MAF_USDA=2.459
NC_035101.1	26583514	.	G	T	.	.	MAF_INRAE=20.253;MAF_USDA=8.235
NC_035101.1	26583664	.	T	C	.	.	MAF_USDA=2.459
NC_035101.1	26583677	.	G	A	.	.	MAF_USDA=9.412
NC_035101.1	26583692	.	C	A	.	.	MAF_USDA=4.167
NC_035101.1	26583840	.	T	A	.	.	MAF_USDA=2.459
NC_035101.1	26584196	.	C	A	.	.	MAF_USDA=6.557
NC_035101.1	26584271	.	T	A	.	.	MAF_INRAE=5.263;MAF_USDA=2.459
NC_035101.1	26584335	.	T	A	.	.	MAF_USDA=2.459
NC_035101.1	26584417	.	T	G	.	.	MAF_USDA=2.459
NC_035101.1	26584498	.	A	T	.	.	MAF_USDA=2.459
NC_035101.1	26584517	.	C	T	.	.	MAF_USDA=2.459
NC_035101.1	26584641	.	G	A	.	.	MAF_USDA=2.459
NC_035101.1	26584654	.	C	A	.	.	MAF_USDA=2.459
NC_035101.1	26584698	.	G	A	.	.	MAF_USDA=4.098
NC_035101.1	26584760	.	A	T	.	.	MAF_USDA=2.353
NC_035101.1	26584767	.	A	T	.	.	MAF_INRAE=18.987;MAF_USDA=1.639
NC_035101.1	26584833	.	G	A	.	.	MAF_USDA=7.377
NC_035101.1	26584852	.	G	A	.	.	MAF_USDA=1.639
NC_035101.1	26584904	.	A	G	.	.	MAF_USDA=2.459
NC_035101.1	26584959	.	C	T	.	.	MAF_USDA=3.279
NC_035101.1	26585069	.	T	G	.	.	MAF_USDA=2.459
NC_035101.1	26585091	.	A	T	.	.	MAF_USDA=3.279
NC_035101.1	26585133	.	G	A	.	.	MAF_USDA=2.459
NC_035101.1	26585291	.	C	T	.	.	MAF_USDA=2.459
NC_035101.1	26585295	.	C	A	.	.	MAF_USDA=4.098
NC_035101.1	26585367	.	T	G	.	.	MAF_USDA=2.459
NC_035101.1	26585419	.	C	T	.	.	MAF_USDA=7.377
NC_035101.1	26585468	.	A	G	.	.	MAF_USDA=4.706
NC_035101.1	26585553	.	G	A	.	.	MAF_INRAE=30.833;MAF_USDA=12.353
NC_035101.1	26585620	.	G	A	.	.	MAF_USDA=7.647
NC_035101.1	26585715	.	G	A	.	.	MAF_INRAE=18.987;MAF_USDA=1.639
NC_035101.1	26585862	.	C	A	.	.	MAF_INRAE=39.241;MAF_USDA=35.882
NC_035101.1	26585888	.	T	A	.	.	MAF_INRAE=39.873;MAF_USDA=35.294
NC_035101.1	26585935	.	T	G	.	.	MAF_USDA=2.459
NC_035101.1	26585978	.	A	T	.	.	MAF_USDA=1.639
NC_035101.1	26586043	.	C	G	.	.	MAF_USDA=2.459
NC_035101.1	26586147	.	G	A	.	.	MAF_INRAE=39.241;MAF_USDA=35.882
NC_035101.1	26586322	.	C	A	.	.	MAF_INRAE=10.127;MAF_USDA=8.197
NC_035101.1	26586564	.	C	A	.	.	MAF_USDA=2.459
NC_035101.1	26586693	.	C	A	.	.	MAF_INRAE=20.886;MAF_USDA=7.647
NC_035101.1	26586773	.	C	A	.	.	MAF_USDA=3.279
NC_035101.1	26586806	.	C	T	.	.	MAF_USDA=10.417
NC_035101.1	26586851	.	T	A	.	.	MAF_INRAE=24.684;MAF_USDA=11.475
NC_035101.1	26587018	.	T	C	.	.	MAF_INRAE=36.076;MAF_USDA=24.706
NC_035101.1	26587045	.	T	A	.	.	MAF_USDA=2.459
NC_035101.1	26587099	.	G	A	.	.	MAF_USDA=3.279
NC_035101.1	26587123	.	T	G	.	.	MAF_USDA=2.459
NC_035101.1	26587131	.	G	T	.	.	MAF_USDA=2.459
NC_035101.1	26587143	.	A	T	.	.	MAF_USDA=20.833
NC_035101.1	26587144	.	C	A	.	.	MAF_USDA=20.833
NC_035101.1	26587145	.	A	G	.	.	MAF_USDA=20.833
NC_035101.1	26587166	.	A	C	.	.	MAF_USDA=10.417
NC_035101.1	26587223	.	A	T	.	.	MAF_USDA=2.459
NC_035101.1	26587224	.	T	A	.	.	MAF_USDA=2.459
NC_035101.1	26587244	.	A	T	.	.	MAF_INRAE=18.987;MAF_USDA=1.667
NC_035101.1	26587296	.	T	C	.	.	MAF_USDA=3.279
NC_035101.1	26587318	.	T	G	.	.	MAF_USDA=3.279
NC_035101.1	26587343	.	A	G	.	.	MAF_USDA=4.098
NC_035101.1	26587351	.	A	T	.	.	MAF_USDA=3.279
NC_035101.1	26587441	.	G	A	.	.	MAF_INRAE=18.987
NC_035101.1	26587454	.	A	G	.	.	MAF_USDA=2.459
NC_035101.1	26587468	.	G	A	.	.	MAF_USDA=4.918
NC_035101.1	26587500	.	A	G	.	.	MAF_USDA=4.706
NC_035101.1	26587519	.	C	G	.	.	MAF_USDA=2.459
NC_035101.1	26587597	.	C	T	.	.	MAF_USDA=2.459
NC_035101.1	26587671	.	C	G	.	.	MAF_USDA=20.833
NC_035101.1	26587683	.	C	T	.	.	MAF_INRAE=24.684
NC_035101.1	26587762	.	T	A	.	.	MAF_USDA=1.639
NC_035101.1	26587800	.	T	C	.	.	MAF_USDA=3.529
NC_035101.1	26587802	.	T	A	.	.	MAF_INRAE=20.253;MAF_USDA=16.667
NC_035101.1	26587815	.	G	C	.	.	MAF_INRAE=24.684;MAF_USDA=11.475
NC_035101.1	26587831	.	C	A	.	.	MAF_USDA=20.833
NC_035101.1	26587839	.	G	A	.	.	MAF_INRAE=36.076;MAF_USDA=24.118
NC_035101.1	26587967	.	G	A	.	.	MAF_INRAE=22.5;MAF_USDA=14.583
NC_035101.1	26588180	.	T	A	.	.	MAF_USDA=3.279
NC_035101.1	26588323	.	A	G	.	.	MAF_USDA=1.639
NC_035101.1	26588372	.	C	T	.	.	MAF_INRAE=15.19;MAF_USDA=17.857
NC_035101.1	26588438	.	C	A	.	.	MAF_INRAE=3.333
NC_035101.1	26588468	.	A	G	.	.	MAF_USDA=5.085
NC_035101.1	26588534	.	C	T	.	.	MAF_USDA=4.762
NC_035101.1	26588563	.	T	A	.	.	MAF_USDA=4.167
NC_035101.1	26588774	.	A	T	.	.	MAF_USDA=2.5
NC_035101.1	26588776	.	C	T	.	.	MAF_USDA=5.952
NC_035101.1	26588798	.	C	A	.	.	MAF_USDA=7.5
NC_035101.1	26589441	.	C	T	.	.	MAF_USDA=2.542
NC_035101.1	26589470	.	G	T	.	.	MAF_USDA=2.459
NC_035101.1	26589516	.	C	T	.	.	MAF_USDA=7.377
NC_035101.1	26589691	.	C	A	.	.	MAF_INRAE=20.253;MAF_USDA=7.647
NC_035101.1	26589692	.	T	G	.	.	MAF_INRAE=23.333;MAF_USDA=7.647
NC_035101.1	26589734	.	T	C	.	.	MAF_USDA=2.459
NC_035101.1	26589740	.	G	T	.	.	MAF_INRAE=15.823;MAF_USDA=20.0
NC_035101.1	26589795	.	G	A	.	.	MAF_USDA=3.279
NC_035101.1	26589828	.	C	T	.	.	MAF_USDA=4.706
NC_035101.1	26589852	.	A	T	.	.	MAF_INRAE=2.5
NC_035101.1	26589952	.	T	C	.	.	MAF_INRAE=5.696;MAF_USDA=9.836
NC_035101.1	26589954	.	A	G	.	.	MAF_USDA=1.639
NC_035101.1	26589995	.	T	C	.	.	MAF_INRAE=39.873;MAF_USDA=32.353
NC_035101.1	26590058	.	C	A	.	.	MAF_USDA=7.377
NC_035101.1	26590112	.	C	T	.	.	MAF_INRAE=36.076;MAF_USDA=25.294
NC_035101.1	26590216	.	T	A	.	.	MAF_INRAE=15.823;MAF_USDA=18.824
NC_035101.1	26590276	.	T	A	.	.	MAF_USDA=3.279
NC_035101.1	26590359	.	G	T	.	.	MAF_USDA=1.639
NC_035101.1	26590379	.	T	A	.	.	MAF_USDA=4.098
NC_035101.1	26590386	.	T	A	.	.	MAF_USDA=7.377
NC_035101.1	26590408	.	C	T	.	.	MAF_USDA=9.412
NC_035101.1	26590501	.	G	T	.	.	MAF_USDA=3.279
NC_035101.1	26590636	.	C	A	.	.	MAF_USDA=2.5
NC_035101.1	26590647	.	G	C	.	.	MAF_INRAE=15.19;MAF_USDA=18.824
NC_035101.1	26590791	.	C	A	.	.	MAF_USDA=3.279
NC_035101.1	26590818	.	T	G	.	.	MAF_USDA=10.417
NC_035101.1	26590932	.	G	C	.	.	MAF_USDA=2.459
NC_035101.1	26590963	.	A	T	.	.	MAF_INRAE=14.557;MAF_USDA=18.235
NC_035101.1	26590977	.	C	A	.	.	MAF_INRAE=10.127;MAF_USDA=8.824
NC_035101.1	26590996	.	C	G	.	.	MAF_USDA=10.0
NC_035101.1	26591044	.	C	A	.	.	MAF_USDA=4.118
NC_035101.1	26591054	.	C	T	.	.	MAF_USDA=10.588
NC_035101.1	26591061	.	C	G	.	.	MAF_USDA=1.639
NC_035101.1	26591086	.	T	G	.	.	MAF_USDA=3.279
NC_035101.1	26591186	.	A	C	.	.	MAF_USDA=3.279
NC_035101.1	26591327	.	A	G	.	.	MAF_INRAE=18.987
NC_035101.1	26591422	.	C	A	.	.	MAF_USDA=5.738
NC_035101.1	26591482	.	A	G	.	.	MAF_USDA=4.167
NC_035101.1	26591600	.	G	T	.	.	MAF_USDA=2.459
NC_035101.1	26591635	.	G	T	.	.	MAF_USDA=1.639
NC_035101.1	26591668	.	C	T	.	.	MAF_USDA=3.279
NC_035101.1	26591797	.	G	A	.	.	MAF_USDA=1.639
NC_035101.1	26591831	.	G	T	.	.	MAF_INRAE=35.443;MAF_USDA=21.176
NC_035101.1	26591859	.	C	T	.	.	MAF_INRAE=8.228;MAF_USDA=4.098
NC_035101.1	26591938	.	C	T	.	.	MAF_INRAE=20.253;MAF_USDA=7.647
NC_035101.1	26592003	.	A	G	.	.	MAF_USDA=3.279
NC_035101.1	26592015	.	G	A	.	.	MAF_USDA=3.279
NC_035101.1	26592108	.	A	G	.	.	MAF_USDA=2.5
NC_035101.1	26592157	.	G	A	.	.	MAF_INRAE=19.62;MAF_USDA=7.647
NC_035101.1	26592290	.	T	C	.	.	MAF_INRAE=10.759;MAF_USDA=13.529
NC_035101.1	26592338	.	A	T	.	.	MAF_INRAE=10.759;MAF_USDA=13.529
NC_035101.1	26592513	.	A	T	.	.	MAF_USDA=3.279
NC_035101.1	26592546	.	G	A	.	.	MAF_USDA=3.279
NC_035101.1	26592659	.	A	T	.	.	MAF_USDA=2.459
NC_035101.1	26592689	.	C	T	.	.	MAF_USDA=2.459
NC_035101.1	26592710	.	T	C	.	.	MAF_INRAE=10.759;MAF_USDA=8.824
NC_035101.1	26592765	.	G	A	.	.	MAF_USDA=1.639
NC_035101.1	26592839	.	T	C	.	.	MAF_USDA=2.459
NC_035101.1	26592862	.	G	A	.	.	MAF_USDA=2.459
NC_035101.1	26592896	.	C	T	.	.	MAF_INRAE=18.987;MAF_USDA=1.639
NC_035101.1	26592913	.	T	G	.	.	MAF_USDA=2.459
NC_035101.1	26592924	.	A	T	.	.	MAF_INRAE=7.595;MAF_USDA=11.176
NC_035101.1	26592935	.	A	T	.	.	MAF_INRAE=20.253;MAF_USDA=7.647
NC_035101.1	26592937	.	T	G	.	.	MAF_INRAE=23.333;MAF_USDA=7.647
NC_035101.1	26592976	.	T	C	.	.	MAF_INRAE=31.667;MAF_USDA=26.19
NC_035101.1	26593010	.	C	A	.	.	MAF_USDA=4.118
NC_035101.1	26593034	.	G	T	.	.	MAF_USDA=11.176
NC_035101.1	26593093	.	T	C	.	.	MAF_USDA=2.459
NC_035101.1	26593109	.	G	T	.	.	MAF_INRAE=10.759;MAF_USDA=7.377
NC_035101.1	26593148	.	C	T	.	.	MAF_USDA=2.459
NC_035101.1	26593194	.	G	A	.	.	MAF_USDA=2.459
NC_035101.1	26593202	.	C	G	.	.	MAF_USDA=5.738
NC_035101.1	26593328	.	G	A	.	.	MAF_INRAE=34.167;MAF_USDA=25.294
NC_035101.1	26593333	.	G	A	.	.	MAF_INRAE=3.165;MAF_USDA=11.475
NC_035101.1	26593350	.	C	T	.	.	MAF_USDA=1.765
NC_035101.1	26593362	.	C	A	.	.	MAF_USDA=2.459
NC_035101.1	26593395	.	C	G	.	.	MAF_USDA=6.557
NC_035101.1	26593461	.	G	A	.	.	MAF_USDA=3.279
NC_035101.1	26593462	.	G	A	.	.	MAF_USDA=4.918
NC_035101.1	26593531	.	G	A	.	.	MAF_USDA=3.279
NC_035101.1	26593543	.	T	A	.	.	MAF_USDA=2.459
NC_035101.1	26593576	.	T	A	.	.	MAF_USDA=4.098
NC_035101.1	26593580	.	C	G	.	.	MAF_USDA=1.639
NC_035101.1	26593587	.	A	G	.	.	MAF_INRAE=3.333
NC_035101.1	26593642	.	C	A	.	.	MAF_USDA=1.639
NC_035101.1	26593646	.	T	C	.	.	MAF_USDA=4.098
NC_035101.1	26593674	.	C	T	.	.	MAF_USDA=4.098
NC_035101.1	26593700	.	C	T	.	.	MAF_USDA=3.279
NC_035101.1	26593702	.	T	A	.	.	MAF_USDA=3.279
NC_035101.1	26593718	.	A	T	.	.	MAF_USDA=3.279
NC_035101.1	26593736	.	T	A	.	.	MAF_INRAE=5.263;MAF_USDA=5.738
NC_035101.1	26593855	.	C	T	.	.	MAF_USDA=2.459
NC_035101.1	26593892	.	C	T	.	.	MAF_USDA=3.279
NC_035101.1	26593977	.	G	A	.	.	MAF_INRAE=3.333
NC_035101.1	26594102	.	C	G	.	.	MAF_USDA=1.639
NC_035101.1	26594200	.	T	A	.	.	MAF_USDA=2.459
NC_035101.1	26594359	.	C	T	.	.	MAF_USDA=1.639
NC_035101.1	26594406	.	T	C	.	.	MAF_INRAE=30.833;MAF_USDA=12.353
NC_035101.1	26594530	.	C	T	.	.	MAF_USDA=2.459
NC_035101.1	26594561	.	C	T	.	.	MAF_INRAE=18.987
NC_035101.1	26594654	.	A	C	.	.	MAF_USDA=2.459
NC_035101.1	26594673	.	T	A	.	.	MAF_INRAE=15.823;MAF_USDA=18.824
NC_035101.1	26594674	.	A	C	.	.	MAF_USDA=3.279
NC_035101.1	26594850	.	C	T	.	.	MAF_INRAE=20.253;MAF_USDA=7.647
NC_035101.1	26594905	.	C	T	.	.	MAF_USDA=4.118
NC_035101.1	26594951	.	T	C	.	.	MAF_USDA=5.738
NC_035101.1	26595052	.	A	G	.	.	MAF_INRAE=20.253;MAF_USDA=7.647
NC_035101.1	26595109	.	G	C	.	.	MAF_USDA=1.639
NC_035101.1	26595118	.	T	G	.	.	MAF_INRAE=5.263;MAF_USDA=5.738
NC_035101.1	26595125	.	A	G	.	.	MAF_INRAE=4.167;MAF_USDA=12.941
NC_035101.1	26595200	.	G	A	.	.	MAF_USDA=5.738
NC_035101.1	26595223	.	C	T	.	.	MAF_INRAE=10.759;MAF_USDA=13.529
NC_035101.1	26595428	.	G	T	.	.	MAF_USDA=1.639
NC_035101.1	26595457	.	A	C	.	.	MAF_USDA=6.471
NC_035101.1	26595532	.	G	T	.	.	MAF_USDA=3.279
NC_035101.1	26596674	.	G	A	.	.	MAF_INRAE=5.263;MAF_USDA=5.738
NC_035101.1	26596691	.	A	C	.	.	MAF_INRAE=44.937;MAF_USDA=46.471
NC_035101.1	26596709	.	T	C	.	.	MAF_INRAE=44.937;MAF_USDA=47.647
NC_035101.1	26596899	.	C	A	.	.	MAF_INRAE=46.835;MAF_USDA=45.833
NC_035101.1	26596931	.	C	T	.	.	MAF_USDA=3.279
NC_035101.1	26596932	.	G	A	.	.	MAF_INRAE=8.228;MAF_USDA=4.918
NC_035101.1	26597087	.	C	A	.	.	MAF_INRAE=17.722;MAF_USDA=7.377
NC_035101.1	26597101	.	C	G	.	.	MAF_USDA=4.918
NC_035101.1	26597185	.	C	T	.	.	MAF_INRAE=10.759;MAF_USDA=5.738
NC_035101.1	26597200	.	T	A	.	.	MAF_INRAE=30.833;MAF_USDA=13.529
NC_035101.1	26597218	.	C	A	.	.	MAF_USDA=2.459
NC_035101.1	26597231	.	T	A	.	.	MAF_USDA=2.459
NC_035101.1	26597293	.	A	C	.	.	MAF_INRAE=3.333
NC_035101.1	26597324	.	T	A	.	.	MAF_INRAE=3.165;MAF_USDA=11.475
NC_035101.1	26597325	.	A	C	.	.	MAF_INRAE=2.5;MAF_USDA=11.475
NC_035101.1	26597341	.	G	T	.	.	MAF_INRAE=8.228;MAF_USDA=4.098
NC_035101.1	26597345	.	A	G	.	.	MAF_INRAE=28.333;MAF_USDA=30.588
NC_035101.1	26597448	.	C	T	.	.	MAF_INRAE=18.987
NC_035101.1	26597680	.	C	A	.	.	MAF_INRAE=10.759;MAF_USDA=5.738
NC_035101.1	26597718	.	C	G	.	.	MAF_USDA=3.279
NC_035101.1	26597756	.	G	T	.	.	MAF_USDA=1.639
NC_035101.1	26597759	.	G	A	.	.	MAF_INRAE=15.823;MAF_USDA=22.353
NC_035101.1	26597833	.	T	C	.	.	MAF_INRAE=5.263;MAF_USDA=5.738
NC_035101.1	26597965	.	G	A	.	.	MAF_USDA=4.918
NC_035101.1	26598056	.	G	A	.	.	MAF_USDA=5.738
NC_035101.1	26598073	.	C	T	.	.	MAF_USDA=2.353
NC_035101.1	26598096	.	G	A	.	.	MAF_INRAE=8.228
NC_035101.1	26598124	.	C	G	.	.	MAF_USDA=4.167
NC_035101.1	26598129	.	G	C	.	.	MAF_USDA=4.167
NC_035101.1	26598134	.	C	A	.	.	MAF_USDA=4.167
NC_035101.1	26598174	.	T	C	.	.	MAF_INRAE=30.0
NC_035101.1	26598344	.	G	A	.	.	MAF_USDA=1.639
NC_035101.1	26598422	.	C	A	.	.	MAF_USDA=1.639
NC_035101.1	26598465	.	T	C	.	.	MAF_USDA=1.639
NC_035101.1	26598512	.	C	T	.	.	MAF_USDA=4.918
NC_035101.1	26598746	.	G	T	.	.	MAF_INRAE=4.43;MAF_USDA=2.353
NC_035101.1	26598786	.	G	A	.	.	MAF_USDA=1.639
NC_035101.1	26598936	.	T	C	.	.	MAF_INRAE=43.671;MAF_USDA=49.412
NC_035101.1	26598971	.	A	G	.	.	MAF_USDA=10.417
NC_035101.1	26598983	.	C	A	.	.	MAF_USDA=3.529
NC_035101.1	26599000	.	A	G	.	.	MAF_USDA=1.639
NC_035101.1	26599003	.	T	A	.	.	MAF_USDA=3.529
NC_035101.1	26599014	.	G	A	.	.	MAF_USDA=2.459
NC_035101.1	26599080	.	G	T	.	.	MAF_INRAE=30.833;MAF_USDA=12.353
NC_035101.1	26599170	.	CTTTTTA	CTTTTTT	.	.	MAF_USDA=47.917
NC_035101.1	26599176	.	A	T	.	.	MAF_INRAE=33.544;MAF_USDA=18.033
NC_035101.1	26599252	.	C	A	.	.	MAF_INRAE=6.962;MAF_USDA=11.176
NC_035101.1	26599307	.	G	A	.	.	MAF_USDA=4.918
NC_035101.1	26599316	.	G	A	.	.	MAF_INRAE=5.063;MAF_USDA=4.918
NC_035101.1	26599357	.	C	G	.	.	MAF_USDA=3.279
NC_035101.1	26599454	.	A	G	.	.	MAF_USDA=2.459
NC_035101.1	26599520	.	G	T	.	.	MAF_INRAE=18.987;MAF_USDA=1.639
NC_035101.1	26599547	.	T	G	.	.	MAF_USDA=4.118
NC_035101.1	26599935	.	C	T	.	.	MAF_INRAE=8.228;MAF_USDA=2.941
NC_035101.1	26599963	.	G	T	.	.	MAF_INRAE=35.443;MAF_USDA=36.471
NC_035101.1	26600108	.	C	A	.	.	MAF_INRAE=44.304;MAF_USDA=47.059
NC_035101.1	26600109	.	T	C	.	.	MAF_INRAE=36.667;MAF_USDA=46.471
NC_035101.1	26600149	.	A	T	.	.	MAF_INRAE=5.063;MAF_USDA=4.918
NC_035101.1	26600324	.	T	C	.	.	MAF_INRAE=7.595;MAF_USDA=11.176
NC_035101.1	26600344	.	G	C	.	.	MAF_USDA=2.459
NC_035101.1	26600645	.	G	A	.	.	MAF_USDA=1.639
NC_035101.1	26600648	.	C	T	.	.	MAF_INRAE=15.823;MAF_USDA=21.765
NC_035101.1	26600729	.	C	T	.	.	MAF_USDA=4.706
NC_035101.1	26600796	.	A	C	.	.	MAF_INRAE=43.671;MAF_USDA=47.024
NC_035101.1	26601026	.	A	C	.	.	MAF_INRAE=7.595;MAF_USDA=14.706
NC_035101.1	26601072	.	T	G	.	.	MAF_USDA=4.167
NC_035101.1	26601085	.	A	G	.	.	MAF_INRAE=36.709;MAF_USDA=37.059
NC_035101.1	26601104	.	C	T	.	.	MAF_INRAE=8.228;MAF_USDA=4.098
NC_035101.1	26601201	.	C	A	.	.	MAF_INRAE=36.076;MAF_USDA=35.882
NC_035101.1	26601264	.	C	G	.	.	MAF_INRAE=18.987
NC_035101.1	26601300	.	T	A	.	.	MAF_USDA=2.353
NC_035101.1	26601311	.	T	G	.	.	MAF_USDA=2.459
NC_035101.1	26601313	.	A	G	.	.	MAF_INRAE=36.076;MAF_USDA=41.176
NC_035101.1	26601436	.	C	A	.	.	MAF_INRAE=10.759;MAF_USDA=7.059
NC_035101.1	26601511	.	G	T	.	.	MAF_USDA=20.833
NC_035101.1	26601524	.	T	C	.	.	MAF_INRAE=36.076;MAF_USDA=40.0
NC_035101.1	26601563	.	T	C	.	.	MAF_INRAE=36.076;MAF_USDA=34.706
NC_035101.1	26601566	.	G	C	.	.	MAF_USDA=2.459
NC_035101.1	26601590	.	G	A	.	.	MAF_USDA=1.639
NC_035101.1	26601620	.	C	G	.	.	MAF_USDA=4.098
NC_035101.1	26601636	.	T	A	.	.	MAF_INRAE=18.987
NC_035101.1	26601680	.	C	T	.	.	MAF_USDA=3.279
NC_035101.1	26601737	.	A	C	.	.	MAF_INRAE=3.165;MAF_USDA=5.738
NC_035101.1	26601793	.	C	T	.	.	MAF_USDA=2.459
NC_035101.1	26601875	.	C	A	.	.	MAF_INRAE=5.263;MAF_USDA=5.738
NC_035101.1	26601907	.	A	C	.	.	MAF_USDA=4.118
NC_035101.1	26601918	.	G	A	.	.	MAF_USDA=4.098
NC_035101.1	26601984	.	G	A	.	.	MAF_USDA=5.833
NC_035101.1	26602004	.	T	C	.	.	MAF_INRAE=46.835;MAF_USDA=44.048
NC_035101.1	26602008	.	T	C	.	.	MAF_USDA=1.667
NC_035101.1	26602054	.	A	T	.	.	MAF_INRAE=46.835;MAF_USDA=44.048
NC_035101.1	26602127	.	G	A	.	.	MAF_INRAE=10.759;MAF_USDA=8.929
NC_035101.1	26602152	.	C	G	.	.	MAF_INRAE=46.835;MAF_USDA=44.118
NC_035101.1	26602170	.	G	A	.	.	MAF_USDA=2.459
NC_035101.1	26602185	.	G	A	.	.	MAF_INRAE=30.0;MAF_USDA=11.765
NC_035101.1	26602216	.	G	A	.	.	MAF_USDA=4.098
NC_035101.1	26602247	.	G	A	.	.	MAF_USDA=3.279
NC_035101.1	26602300	.	T	A	.	.	MAF_INRAE=5.263
NC_035101.1	26602301	.	G	T	.	.	MAF_INRAE=25.949;MAF_USDA=31.25
NC_035101.1	26602439	.	G	T	.	.	MAF_INRAE=8.228;MAF_USDA=9.016
NC_035101.1	26602452	.	T	G	.	.	MAF_USDA=2.459
NC_035101.1	26602486	.	G	A	.	.	MAF_USDA=2.459
NC_035101.1	26602576	.	T	A	.	.	MAF_INRAE=3.333;MAF_USDA=3.279
NC_035101.1	26602628	.	C	T	.	.	MAF_USDA=1.639
NC_035101.1	26602634	.	T	C	.	.	MAF_INRAE=17.722
NC_035101.1	26602663	.	T	G	.	.	MAF_USDA=3.279
NC_035101.1	26602675	.	C	T	.	.	MAF_USDA=4.098
NC_035101.1	26602676	.	A	G	.	.	MAF_INRAE=47.468;MAF_USDA=42.353
NC_035101.1	26602742	.	A	G	.	.	MAF_USDA=1.639
NC_035101.1	26602781	.	G	T	.	.	MAF_USDA=4.098
NC_035101.1	26602877	.	A	C	.	.	MAF_INRAE=47.468;MAF_USDA=43.529
NC_035101.1	26602897	.	T	C	.	.	MAF_USDA=1.639
NC_035101.1	26603062	.	T	C	.	.	MAF_USDA=14.706
NC_035101.1	26603133	.	G	T	.	.	MAF_USDA=4.918
NC_035101.1	26603141	.	C	G	.	.	MAF_INRAE=30.0;MAF_USDA=27.647
NC_035101.1	26603170	.	G	T	.	.	MAF_INRAE=14.557;MAF_USDA=19.412
NC_035101.1	26603252	.	C	T	.	.	MAF_USDA=4.167
NC_035101.1	26603294	.	C	T	.	.	MAF_USDA=3.529
NC_035101.1	26603461	.	G	A	.	.	MAF_INRAE=33.544;MAF_USDA=35.294
NC_035101.1	26603816	.	C	A	.	.	MAF_USDA=1.639
NC_035101.1	26603876	.	C	A	.	.	MAF_INRAE=32.911;MAF_USDA=20.0
NC_035101.1	26603944	.	C	T	.	.	MAF_INRAE=5.263;MAF_USDA=5.738
NC_035101.1	26604007	.	A	C	.	.	MAF_USDA=1.639
NC_035101.1	26604197	.	A	G	.	.	MAF_INRAE=10.759;MAF_USDA=8.235
NC_035101.1	26604252	.	A	T	.	.	MAF_INRAE=33.544;MAF_USDA=33.529
NC_035101.1	26604269	.	C	A	.	.	MAF_USDA=2.459
NC_035101.1	26604454	.	T	C	.	.	MAF_INRAE=33.544;MAF_USDA=32.941
NC_035101.1	26604518	.	A	C	.	.	MAF_USDA=4.098
NC_035101.1	26604570	.	T	C	.	.	MAF_USDA=4.167
NC_035101.1	26604674	.	G	A	.	.	MAF_INRAE=3.333
NC_035101.1	26604753	.	C	A	.	.	MAF_INRAE=5.063;MAF_USDA=4.118
NC_035101.1	26604775	.	T	C	.	.	MAF_USDA=3.279
NC_035101.1	26604841	.	T	G	.	.	MAF_USDA=13.529
NC_035101.1	26604842	.	C	T	.	.	MAF_USDA=14.118
NC_035101.1	26604843	.	C	G	.	.	MAF_USDA=14.706
NC_035101.1	26604968	.	T	A	.	.	MAF_INRAE=9.167
NC_035101.1	26604978	.	C	A	.	.	MAF_INRAE=10.0
NC_035101.1	26604982	.	G	A	.	.	MAF_INRAE=10.0
NC_035101.1	26604990	.	C	G	.	.	MAF_INRAE=9.167
NC_035101.1	26604996	.	A	C	.	.	MAF_INRAE=8.333
NC_035101.1	26604999	.	C	T	.	.	MAF_INRAE=8.333
NC_035101.1	26605018	.	A	C	.	.	MAF_INRAE=6.667
NC_035101.1	26605022	.	T	A	.	.	MAF_INRAE=6.667
NC_035101.1	26605164	.	G	A	.	.	MAF_INRAE=33.544;MAF_USDA=19.412
NC_035101.1	26605295	.	A	G	.	.	MAF_INRAE=13.291;MAF_USDA=8.824
NC_035101.1	26605297	.	G	T	.	.	MAF_USDA=20.833
NC_035101.1	26605301	.	G	C	.	.	MAF_USDA=3.279
NC_035101.1	26605309	.	G	A	.	.	MAF_USDA=1.639
NC_035101.1	26605337	.	G	A	.	.	MAF_USDA=1.639
NC_035101.1	26605346	.	C	T	.	.	MAF_INRAE=13.291;MAF_USDA=8.235
NC_035101.1	26605463	.	C	G	.	.	MAF_USDA=2.459
NC_035101.1	26605507	.	G	T	.	.	MAF_INRAE=13.291;MAF_USDA=10.0
NC_035101.1	26605527	.	T	C	.	.	MAF_USDA=1.639
NC_035101.1	26605555	.	C	A	.	.	MAF_USDA=9.836
NC_035101.1	26605590	.	G	T	.	.	MAF_USDA=4.098
NC_035101.1	26605614	.	G	C	.	.	MAF_INRAE=7.595;MAF_USDA=20.833
NC_035101.1	26605829	.	A	T	.	.	MAF_INRAE=38.608;MAF_USDA=28.824
NC_035101.1	26605835	.	C	T	.	.	MAF_INRAE=13.291;MAF_USDA=8.235
NC_035101.1	26605872	.	T	C	.	.	MAF_INRAE=29.747;MAF_USDA=21.176
NC_035101.1	26605958	.	G	A	.	.	MAF_INRAE=1.667
NC_035101.1	26605961	.	G	C	.	.	MAF_INRAE=1.667
NC_035101.1	26606023	.	A	C	.	.	MAF_USDA=5.738
NC_035101.1	26606043	.	T	C	.	.	MAF_INRAE=13.291;MAF_USDA=8.434
NC_035101.1	26606059	.	A	T	.	.	MAF_INRAE=29.747;MAF_USDA=21.687
NC_035101.1	26606076	.	T	A	.	.	MAF_INRAE=33.544;MAF_USDA=18.452
NC_035101.1	26606116	.	T	A	.	.	MAF_INRAE=30.0;MAF_USDA=35.294
NC_035101.1	26606120	.	C	A	.	.	MAF_USDA=4.098
NC_035101.1	26606180	.	T	A	.	.	MAF_USDA=2.459
NC_035101.1	26606190	.	G	A	.	.	MAF_INRAE=7.595;MAF_USDA=5.738
NC_035101.1	26606204	.	C	T	.	.	MAF_USDA=2.459
NC_035101.1	26606228	.	C	A	.	.	MAF_INRAE=28.481;MAF_USDA=20.833
NC_035101.1	26606244	.	T	C	.	.	MAF_INRAE=48.734;MAF_USDA=46.471
NC_035101.1	26606302	.	T	G	.	.	MAF_USDA=1.639
NC_035101.1	26606412	.	C	T	.	.	MAF_USDA=10.588
NC_035101.1	26606438	.	T	C	.	.	MAF_INRAE=30.833;MAF_USDA=12.353
NC_035101.1	26606698	.	T	C	.	.	MAF_USDA=3.279
NC_035101.1	26606730	.	A	C	.	.	MAF_USDA=35.294
NC_035101.1	26606739	.	A	G	.	.	MAF_USDA=9.412
NC_035101.1	26606756	.	C	T	.	.	MAF_USDA=1.639
NC_035101.1	26606782	.	A	G	.	.	MAF_INRAE=25.316;MAF_USDA=11.765
NC_035101.1	26606846	.	C	T	.	.	MAF_INRAE=36.709;MAF_USDA=29.412
NC_035101.1	26606904	.	A	T	.	.	MAF_INRAE=37.342;MAF_USDA=29.412
NC_035101.1	26607008	.	G	A	.	.	MAF_USDA=8.824
NC_035101.1	26607038	.	T	G	.	.	MAF_INRAE=30.833;MAF_USDA=41.176
NC_035101.1	26607129	.	T	G	.	.	MAF_INRAE=5.263
NC_035101.1	26607150	.	G	C	.	.	MAF_INRAE=18.354
NC_035101.1	26607154	.	T	A	.	.	MAF_USDA=3.279
NC_035101.1	26607200	.	A	C	.	.	MAF_INRAE=13.291;MAF_USDA=9.412
NC_035101.1	26607287	.	G	T	.	.	MAF_INRAE=24.684;MAF_USDA=11.765
NC_035101.1	26607301	.	C	G	.	.	MAF_INRAE=30.833;MAF_USDA=45.833
NC_035101.1	26607314	.	C	T	.	.	MAF_INRAE=13.291;MAF_USDA=9.412
NC_035101.1	26607384	.	A	G	.	.	MAF_INRAE=10.759;MAF_USDA=8.235
NC_035101.1	26607506	.	T	G	.	.	MAF_USDA=3.279
NC_035101.1	26607636	.	T	C	.	.	MAF_INRAE=37.342;MAF_USDA=34.118
NC_035101.1	26607663	.	G	A	.	.	MAF_USDA=2.459
NC_035101.1	26607731	.	A	C	.	.	MAF_INRAE=36.842;MAF_USDA=11.176
NC_035101.1	26608109	.	G	A	.	.	MAF_USDA=3.279
NC_035101.1	26608139	.	C	T	.	.	MAF_USDA=7.738
NC_035101.1	26608145	.	C	T	.	.	MAF_USDA=32.738
NC_035101.1	26608170	.	C	A	.	.	MAF_USDA=25.0
NC_035101.1	26608171	.	G	T	.	.	MAF_USDA=29.268
NC_035101.1	26608192	.	C	A	.	.	MAF_USDA=25.0
NC_035101.1	26608280	.	C	A	.	.	MAF_USDA=18.452
NC_035101.1	26608281	.	G	T	.	.	MAF_USDA=5.833
NC_035101.1	26608368	.	C	T	.	.	MAF_INRAE=5.263;MAF_USDA=5.294
NC_035101.1	26608371	.	T	C	.	.	MAF_INRAE=3.333
NC_035101.1	26608372	.	A	T	.	.	MAF_INRAE=26.667;MAF_USDA=33.529
NC_035101.1	26608690	.	G	T	.	.	MAF_INRAE=30.833;MAF_USDA=6.471
NC_035101.1	26608691	.	A	G	.	.	MAF_INRAE=30.833;MAF_USDA=6.471
NC_035101.1	26608744	.	A	T	.	.	MAF_INRAE=37.975;MAF_USDA=35.119
NC_035101.1	26608748	.	T	A	.	.	MAF_USDA=5.833
NC_035101.1	26608749	.	A	T	.	.	MAF_USDA=1.667
NC_035101.1	26608883	.	A	G	.	.	MAF_USDA=1.639
NC_035101.1	26609070	.	T	G	.	.	MAF_INRAE=15.823
NC_035101.1	26609085	.	G	C	.	.	MAF_INRAE=34.167
NC_035101.1	26609193	.	G	T	.	.	MAF_USDA=34.706
NC_035101.1	26609195	.	A	C	.	.	MAF_USDA=1.667
NC_035101.1	26609260	.	C	T	.	.	MAF_INRAE=25.316;MAF_USDA=14.706
NC_035101.1	26609282	.	C	A	.	.	MAF_INRAE=20.253;MAF_USDA=7.647
NC_035101.1	26609304	.	A	T	.	.	MAF_USDA=2.459
NC_035101.1	26609387	.	G	A	.	.	MAF_INRAE=10.759;MAF_USDA=9.412
NC_035101.1	26609400	.	T	C	.	.	MAF_USDA=21.765
NC_035101.1	26609423	.	G	A	.	.	MAF_INRAE=10.759;MAF_USDA=5.738
NC_035101.1	26609455	.	C	A	.	.	MAF_USDA=5.738
NC_035101.1	26609478	.	A	C	.	.	MAF_INRAE=37.342
NC_035101.1	26609526	.	C	T	.	.	MAF_INRAE=10.759;MAF_USDA=8.824
NC_035101.1	26609676	.	C	T	.	.	MAF_INRAE=15.823;MAF_USDA=25.0
NC_035101.1	26609808	.	A	C	.	.	MAF_USDA=4.706
NC_035101.1	26609818	.	T	C	.	.	MAF_USDA=4.706
NC_035101.1	26609897	.	C	T	.	.	MAF_INRAE=24.684;MAF_USDA=14.706
NC_035101.1	26610012	.	A	G	.	.	MAF_INRAE=2.5;MAF_USDA=2.459
NC_035101.1	26610037	.	C	A	.	.	MAF_INRAE=10.759;MAF_USDA=5.738
NC_035101.1	26610110	.	G	T	.	.	MAF_INRAE=24.684;MAF_USDA=12.941
NC_035101.1	26610116	.	T	A	.	.	MAF_USDA=20.833
NC_035101.1	26610128	.	G	T	.	.	MAF_INRAE=13.924;MAF_USDA=9.412
NC_035101.1	26610146	.	G	T	.	.	MAF_USDA=3.279
NC_035101.1	26610169	.	A	T	.	.	MAF_INRAE=5.263;MAF_USDA=8.197
NC_035101.1	26610208	.	T	A	.	.	MAF_INRAE=36.709;MAF_USDA=28.235
NC_035101.1	26610228	.	C	A	.	.	MAF_USDA=4.706
NC_035101.1	26610242	.	T	C	.	.	MAF_USDA=3.279
NC_035101.1	26610254	.	G	A	.	.	MAF_INRAE=37.342;MAF_USDA=28.235
NC_035101.1	26610261	.	G	A	.	.	MAF_INRAE=11.392;MAF_USDA=8.235
NC_035101.1	26610293	.	G	A	.	.	MAF_INRAE=37.342;MAF_USDA=37.705
NC_035101.1	26610361	.	C	T	.	.	MAF_INRAE=2.5
NC_035101.1	26610390	.	G	A	.	.	MAF_USDA=6.557
NC_035101.1	26610391	.	C	A	.	.	MAF_USDA=6.557
NC_035101.1	26610410	.	T	G	.	.	MAF_INRAE=12.658;MAF_USDA=42.941
NC_035101.1	26611134	.	A	G	.	.	MAF_INRAE=13.333
NC_035101.1	26611261	.	T	G	.	.	MAF_INRAE=13.291;MAF_USDA=6.471
NC_035101.1	26611282	.	C	T	.	.	MAF_INRAE=5.263;MAF_USDA=15.294
NC_035101.1	26611288	.	G	T	.	.	MAF_USDA=11.475
NC_035101.1	26611294	.	T	C	.	.	MAF_USDA=13.934
NC_035101.1	26611300	.	T	G	.	.	MAF_USDA=13.115
NC_035101.1	26611311	.	T	A	.	.	MAF_USDA=13.115
NC_035101.1	26611313	.	G	A	.	.	MAF_USDA=13.115
NC_035101.1	26611358	.	C	T	.	.	MAF_INRAE=36.709;MAF_USDA=20.588
NC_035101.1	26611399	.	C	T	.	.	MAF_INRAE=5.063;MAF_USDA=3.279
NC_035101.1	26611400	.	T	G	.	.	MAF_INRAE=3.333;MAF_USDA=3.279
NC_035101.1	26611414	.	C	A	.	.	MAF_INRAE=18.987;MAF_USDA=16.667
NC_035101.1	26611415	.	A	G	.	.	MAF_USDA=9.836
NC_035101.1	26611416	.	C	T	.	.	MAF_USDA=9.016
NC_035101.1	26611421	.	C	A	.	.	MAF_INRAE=13.291;MAF_USDA=8.235
NC_035101.1	26611423	.	G	C	.	.	MAF_USDA=11.475
NC_035101.1	26611477	.	T	A	.	.	MAF_INRAE=25.949;MAF_USDA=12.941
NC_035101.1	26611503	.	A	G	.	.	MAF_INRAE=20.253;MAF_USDA=7.647
NC_035101.1	26611508	.	A	T	.	.	MAF_USDA=1.639
NC_035101.1	26611514	.	G	A	.	.	MAF_INRAE=48.734;MAF_USDA=36.471
NC_035101.1	26611627	.	A	C	.	.	MAF_USDA=2.459
NC_035101.1	26611696	.	G	T	.	.	MAF_USDA=4.706
NC_035101.1	26611756	.	C	T	.	.	MAF_INRAE=5.263
NC_035101.1	26611758	.	A	T	.	.	MAF_USDA=3.279
NC_035101.1	26611835	.	G	T	.	.	MAF_USDA=1.639
NC_035101.1	26611836	.	A	C	.	.	MAF_INRAE=36.709;MAF_USDA=39.412
NC_035101.1	26611892	.	A	C	.	.	MAF_INRAE=37.342;MAF_USDA=37.059
NC_035101.1	26611898	.	T	G	.	.	MAF_INRAE=37.342;MAF_USDA=44.118
NC_035101.1	26612033	.	G	T	.	.	MAF_USDA=5.738
NC_035101.1	26612217	.	G	A	.	.	MAF_USDA=3.279
NC_035101.1	26612231	.	C	T	.	.	MAF_INRAE=47.368;MAF_USDA=25.0
NC_035101.1	26612234	.	A	G	.	.	MAF_USDA=25.0
NC_035101.1	26612331	.	G	T	.	.	MAF_USDA=15.574
NC_035101.1	26612395	.	G	A	.	.	MAF_USDA=4.237
NC_035101.1	26613391	.	A	G	.	.	MAF_USDA=21.765
NC_035101.1	26613442	.	T	C	.	.	MAF_USDA=2.459
NC_035101.1	26613457	.	G	C	.	.	MAF_USDA=2.459
NC_035101.1	26613477	.	C	T	.	.	MAF_INRAE=21.053
NC_035101.1	26613514	.	C	G	.	.	MAF_INRAE=5.063;MAF_USDA=2.459
NC_035101.1	26613556	.	T	C	.	.	MAF_USDA=5.738
NC_035101.1	26613579	.	C	A	.	.	MAF_INRAE=5.063;MAF_USDA=4.918
NC_035101.1	26613592	.	A	C	.	.	MAF_USDA=22.951
NC_035101.1	26613611	.	T	C	.	.	MAF_INRAE=10.759;MAF_USDA=5.738
NC_035101.1	26613624	.	G	T	.	.	MAF_USDA=2.459
NC_035101.1	26613742	.	C	A	.	.	MAF_USDA=4.706
NC_035101.1	26613910	.	G	A	.	.	MAF_INRAE=5.263
NC_035101.1	26613928	.	T	G	.	.	MAF_INRAE=36.076;MAF_USDA=22.353
NC_035101.1	26613963	.	C	T	.	.	MAF_INRAE=5.263;MAF_USDA=12.295
NC_035101.1	26614059	.	A	G	.	.	MAF_USDA=1.639
NC_035101.1	26614101	.	C	A	.	.	MAF_USDA=1.639
NC_035101.1	26614147	.	G	T	.	.	MAF_INRAE=18.333;MAF_USDA=4.118
NC_035101.1	26614496	.	T	G	.	.	MAF_USDA=1.639
NC_035101.1	26614506	.	C	T	.	.	MAF_USDA=4.918
NC_035101.1	26614550	.	A	G	.	.	MAF_INRAE=5.263;MAF_USDA=1.639
NC_035101.1	26614580	.	C	T	.	.	MAF_INRAE=30.833;MAF_USDA=12.353
NC_035101.1	26614590	.	C	T	.	.	MAF_USDA=2.459
NC_035101.1	26614616	.	A	G	.	.	MAF_INRAE=2.632;MAF_USDA=8.824
NC_035101.1	26614632	.	C	T	.	.	MAF_INRAE=5.263
NC_035101.1	26614647	.	A	G	.	.	MAF_INRAE=12.025;MAF_USDA=12.295
NC_035101.1	26614661	.	G	T	.	.	MAF_INRAE=15.0;MAF_USDA=22.951
NC_035101.1	26614681	.	A	T	.	.	MAF_INRAE=19.167
NC_035101.1	26614704	.	T	G	.	.	MAF_INRAE=13.924;MAF_USDA=5.0
NC_035101.1	26614712	.	A	G	.	.	MAF_INRAE=13.924;MAF_USDA=9.016
NC_035101.1	26614714	.	A	C	.	.	MAF_INRAE=1.667
NC_035101.1	26614718	.	T	C	.	.	MAF_USDA=1.639
NC_035101.1	26614727	.	A	G	.	.	MAF_INRAE=13.291;MAF_USDA=8.197
NC_035101.1	26614739	.	A	G	.	.	MAF_INRAE=10.526;MAF_USDA=2.459
NC_035101.1	26614749	.	A	G	.	.	MAF_USDA=5.738
NC_035101.1	26614755	.	G	C	.	.	MAF_USDA=5.738
NC_035101.1	26614788	.	A	G	.	.	MAF_USDA=3.279
NC_035101.1	26614789	.	C	A	.	.	MAF_USDA=3.279
NC_035101.1	26614790	.	A	C	.	.	MAF_USDA=3.279
NC_035101.1	26614912	.	A	T	.	.	MAF_INRAE=5.263
NC_035101.1	26615109	.	G	A	.	.	MAF_USDA=7.377
NC_035101.1	26615192	.	G	A	.	.	MAF_INRAE=50.0;MAF_USDA=20.588
NC_035101.1	26615193	.	C	A	.	.	MAF_INRAE=50.0;MAF_USDA=20.588
NC_035101.1	26615233	.	T	C	.	.	MAF_USDA=1.639
NC_035101.1	26615380	.	G	A	.	.	MAF_USDA=2.459
NC_035101.1	26615446	.	A	C	.	.	MAF_USDA=3.279
NC_035101.1	26615714	.	C	T	.	.	MAF_INRAE=3.333;MAF_USDA=17.647
NC_035101.1	26615718	.	C	A	.	.	MAF_USDA=6.557
NC_035101.1	26615719	.	A	C	.	.	MAF_USDA=6.557
NC_035101.1	26615733	.	T	A	.	.	MAF_INRAE=3.333;MAF_USDA=4.706
NC_035101.1	26615792	.	C	T	.	.	MAF_USDA=18.235
NC_035101.1	26615793	.	G	A	.	.	MAF_INRAE=4.167;MAF_USDA=12.941
NC_035101.1	26615833	.	A	G	.	.	MAF_USDA=1.639
NC_035101.1	26615848	.	G	A	.	.	MAF_USDA=5.882
NC_035101.1	26615849	.	C	A	.	.	MAF_USDA=4.098
NC_035101.1	26615851	.	A	G	.	.	MAF_USDA=7.377
NC_035101.1	26615853	.	C	A	.	.	MAF_USDA=9.836
NC_035101.1	26615860	.	C	A	.	.	MAF_USDA=9.016
NC_035101.1	26615866	.	C	T	.	.	MAF_INRAE=5.063;MAF_USDA=14.583
NC_035101.1	26615877	.	T	G	.	.	MAF_USDA=6.25
NC_035101.1	26615878	.	T	G	.	.	MAF_INRAE=2.5;MAF_USDA=2.459
NC_035101.1	26615888	.	G	A	.	.	MAF_USDA=12.353
NC_035101.1	26615910	.	T	C	.	.	MAF_USDA=2.459
NC_035101.1	26615914	.	C	T	.	.	MAF_USDA=8.197
NC_035101.1	26615919	.	G	T	.	.	MAF_USDA=6.557
NC_035101.1	26615929	.	G	T	.	.	MAF_USDA=10.656
NC_035101.1	26615934	.	C	T	.	.	MAF_INRAE=7.895;MAF_USDA=8.197
NC_035101.1	26615943	.	A	G	.	.	MAF_USDA=10.169
NC_035101.1	26615958	.	C	T	.	.	MAF_USDA=6.667
NC_035101.1	26616234	.	T	G	.	.	MAF_INRAE=5.833
NC_035101.1	26616383	.	C	A	.	.	MAF_INRAE=30.0;MAF_USDA=41.667
NC_035101.1	26616412	.	G	C	.	.	MAF_USDA=4.098
NC_035101.1	26616516	.	C	T	.	.	MAF_INRAE=3.333;MAF_USDA=7.059
NC_035101.1	26616614	.	A	C	.	.	MAF_INRAE=3.333;MAF_USDA=10.0
NC_035101.1	26616619	.	C	T	.	.	MAF_USDA=2.459
NC_035101.1	26616638	.	T	G	.	.	MAF_INRAE=5.263;MAF_USDA=3.279
NC_035101.1	26616651	.	G	A	.	.	MAF_INRAE=3.333;MAF_USDA=5.294
NC_035101.1	26616666	.	G	A	.	.	MAF_USDA=2.459
NC_035101.1	26616722	.	C	T	.	.	MAF_INRAE=3.333;MAF_USDA=5.294
NC_035101.1	26616817	.	C	T	.	.	MAF_INRAE=5.063;MAF_USDA=3.279
NC_035101.1	26616841	.	T	C	.	.	MAF_USDA=4.167
NC_035101.1	26616851	.	T	A	.	.	MAF_USDA=10.417
NC_035101.1	26616861	.	C	T	.	.	MAF_USDA=1.639
NC_035101.1	26616865	.	A	T	.	.	MAF_INRAE=26.582;MAF_USDA=17.647
NC_035101.1	26616901	.	C	T	.	.	MAF_USDA=11.475
NC_035101.1	26616911	.	A	C	.	.	MAF_USDA=1.639
NC_035101.1	26616987	.	C	A	.	.	MAF_INRAE=3.797;MAF_USDA=7.059
NC_035101.1	26617061	.	T	A	.	.	MAF_USDA=4.167
NC_035101.1	26617062	.	A	T	.	.	MAF_INRAE=21.667;MAF_USDA=18.75
NC_035101.1	26617073	.	GTTTTTTTTT	GTTTTTTTTG	.	.	MAF_USDA=15.909
NC_035101.1	26617132	.	A	C	.	.	MAF_USDA=1.639
NC_035101.1	26617141	.	G	A	.	.	MAF_INRAE=5.696;MAF_USDA=4.118
NC_035101.1	26617148	.	G	C	.	.	MAF_INRAE=5.063;MAF_USDA=3.279
NC_035101.1	26617206	.	A	C	.	.	MAF_INRAE=3.797;MAF_USDA=7.647
NC_035101.1	26617235	.	T	C	.	.	MAF_INRAE=5.263
NC_035101.1	26617240	.	T	A	.	.	MAF_INRAE=47.468;MAF_USDA=23.529
NC_035101.1	26617291	.	T	A	.	.	MAF_USDA=2.459
NC_035101.1	26617305	.	T	A	.	.	MAF_INRAE=13.291;MAF_USDA=4.918
NC_035101.1	26617487	.	T	C	.	.	MAF_USDA=2.459
NC_035101.1	26617504	.	C	A	.	.	MAF_USDA=4.167
NC_035101.1	26617506	.	T	C	.	.	MAF_USDA=20.833
NC_035101.1	26617518	.	C	A	.	.	MAF_INRAE=48.101;MAF_USDA=20.588
NC_035101.1	26617601	.	A	T	.	.	MAF_USDA=10.417
NC_035101.1	26617683	.	C	T	.	.	MAF_INRAE=5.263
NC_035101.1	26617698	.	T	C	.	.	MAF_INRAE=47.468;MAF_USDA=22.941
NC_035101.1	26617702	.	G	A	.	.	MAF_INRAE=30.0;MAF_USDA=14.118
NC_035101.1	26617742	.	G	A	.	.	MAF_INRAE=5.696;MAF_USDA=18.235
NC_035101.1	26617756	.	C	T	.	.	MAF_INRAE=5.263
NC_035101.1	26617809	.	T	A	.	.	MAF_INRAE=44.167;MAF_USDA=30.588
NC_035101.1	26617851	.	C	T	.	.	MAF_INRAE=4.167;MAF_USDA=18.824
NC_035101.1	26617864	.	G	A	.	.	MAF_INRAE=12.5;MAF_USDA=5.738
NC_035101.1	26617893	.	T	A	.	.	MAF_INRAE=30.833;MAF_USDA=13.529
NC_035101.1	26618067	.	G	A	.	.	MAF_USDA=5.738
NC_035101.1	26618104	.	C	T	.	.	MAF_INRAE=5.063;MAF_USDA=1.639
NC_035101.1	26618140	.	C	A	.	.	MAF_INRAE=5.063;MAF_USDA=10.588
NC_035101.1	26618168	.	A	T	.	.	MAF_USDA=10.656
NC_035101.1	26618169	.	G	T	.	.	MAF_USDA=10.417
NC_035101.1	26618226	.	C	T	.	.	MAF_USDA=1.667
NC_035101.1	26618272	.	G	T	.	.	MAF_INRAE=18.987;MAF_USDA=3.279
NC_035101.1	26618369	.	G	A	.	.	MAF_USDA=2.459
NC_035101.1	26618389	.	G	T	.	.	MAF_INRAE=3.333;MAF_USDA=5.294
NC_035101.1	26618425	.	T	A	.	.	MAF_INRAE=3.165;MAF_USDA=16.393
NC_035101.1	26618459	.	C	T	.	.	MAF_USDA=1.639
NC_035101.1	26618463	.	C	T	.	.	MAF_USDA=20.833
NC_035101.1	26618522	.	T	A	.	.	MAF_INRAE=5.696;MAF_USDA=27.083
NC_035101.1	26618523	.	T	G	.	.	MAF_INRAE=4.167;MAF_USDA=27.083
NC_035101.1	26618526	.	C	T	.	.	MAF_INRAE=4.43;MAF_USDA=10.588
NC_035101.1	26618550	.	T	C	.	.	MAF_INRAE=5.263
NC_035101.1	26618602	.	A	T	.	.	MAF_USDA=4.167
NC_035101.1	26618720	.	C	T	.	.	MAF_INRAE=4.43;MAF_USDA=2.353
NC_035101.1	26618850	.	C	G	.	.	MAF_INRAE=42.105;MAF_USDA=39.583
NC_035101.1	26618861	.	C	T	.	.	MAF_INRAE=47.368
NC_035101.1	26618883	.	G	A	.	.	MAF_USDA=2.459
NC_035101.1	26618887	.	C	A	.	.	MAF_USDA=5.738
NC_035101.1	26619122	.	C	T	.	.	MAF_USDA=2.459
NC_035101.1	26619125	.	A	G	.	.	MAF_INRAE=10.526;MAF_USDA=3.279
NC_035101.1	26619135	.	C	T	.	.	MAF_USDA=2.459
NC_035101.1	26619412	.	T	C	.	.	MAF_USDA=22.917
NC_035101.1	26619413	.	A	C	.	.	MAF_USDA=22.917
NC_035101.1	26619414	.	A	C	.	.	MAF_USDA=25.0
NC_035101.1	26620149	.	C	A	.	.	MAF_USDA=1.639
NC_035101.1	26620211	.	G	A	.	.	MAF_INRAE=46.203;MAF_USDA=29.412
NC_035101.1	26620212	.	C	G	.	.	MAF_USDA=22.917
NC_035101.1	26620380	.	G	A	.	.	MAF_USDA=10.417
NC_035101.1	26620503	.	A	T	.	.	MAF_INRAE=38.608;MAF_USDA=31.176
NC_035101.1	26620515	.	C	A	.	.	MAF_INRAE=5.063
NC_035101.1	26620616	.	C	G,T	.	.	MAF_INRAE=5.263
NC_035101.1	26620696	.	A	G	.	.	MAF_INRAE=5.263;MAF_USDA=4.098
NC_035101.1	26620703	.	T	C	.	.	MAF_USDA=2.353
NC_035101.1	26620711	.	A	G	.	.	MAF_INRAE=5.263;MAF_USDA=3.279
NC_035101.1	26620792	.	T	A	.	.	MAF_INRAE=5.063;MAF_USDA=2.459
NC_035101.1	26620889	.	T	C	.	.	MAF_INRAE=29.114;MAF_USDA=48.824
NC_035101.1	26620890	.	A	T	.	.	MAF_INRAE=18.333;MAF_USDA=1.639
NC_035101.1	26620934	.	T	C	.	.	MAF_INRAE=8.228;MAF_USDA=15.294
NC_035101.1	26621081	.	A	G	.	.	MAF_INRAE=5.263;MAF_USDA=3.279
NC_035101.1	26621082	.	A	T	.	.	MAF_INRAE=18.987;MAF_USDA=1.639
NC_035101.1	26621141	.	C	T	.	.	MAF_USDA=9.016
NC_035101.1	26621218	.	C	A	.	.	MAF_INRAE=5.263
NC_035101.1	26621363	.	C	T	.	.	MAF_USDA=1.639
NC_035101.1	26621381	.	T	C	.	.	MAF_INRAE=5.263
NC_035101.1	26621649	.	T	G	.	.	MAF_USDA=1.639
NC_035101.1	26621682	.	T	C	.	.	MAF_INRAE=5.263;MAF_USDA=3.529
NC_035101.1	26621818	.	A	T	.	.	MAF_INRAE=15.19;MAF_USDA=10.656
NC_035101.1	26622006	.	C	T	.	.	MAF_INRAE=5.263;MAF_USDA=5.882
NC_035101.1	26622130	.	C	T	.	.	MAF_USDA=14.583
NC_035101.1	26622160	.	G	T	.	.	MAF_USDA=6.707
NC_035101.1	26622720	.	G	T	.	.	MAF_USDA=8.537
NC_035101.1	26623063	.	G	C	.	.	MAF_INRAE=5.263;MAF_USDA=4.098
NC_035101.1	26623221	.	T	G	.	.	MAF_USDA=2.353
NC_035101.1	26623284	.	A	G	.	.	MAF_USDA=8.197
NC_035101.1	26623304	.	T	C	.	.	MAF_USDA=9.016
NC_035101.1	26623310	.	G	A	.	.	MAF_USDA=12.941
NC_035101.1	26623326	.	G	C	.	.	MAF_USDA=13.529
NC_035101.1	26623337	.	C	G	.	.	MAF_USDA=11.765
NC_035101.1	26623338	.	T	G	.	.	MAF_USDA=11.176
NC_035101.1	26623359	.	A	T	.	.	MAF_USDA=9.836
NC_035101.1	26623365	.	A	C	.	.	MAF_USDA=6.667
NC_035101.1	26623386	.	A	G	.	.	MAF_USDA=5.0
NC_035101.1	26623389	.	T	G	.	.	MAF_USDA=4.918
NC_035101.1	26623390	.	G	A	.	.	MAF_INRAE=2.5;MAF_USDA=4.918
NC_035101.1	26623395	.	T	A	.	.	MAF_USDA=14.583
NC_035101.1	26623397	.	A	G	.	.	MAF_INRAE=2.5;MAF_USDA=4.918
NC_035101.1	26623402	.	G	T	.	.	MAF_INRAE=2.5;MAF_USDA=4.918
NC_035101.1	26623581	.	C	T	.	.	MAF_USDA=1.639
NC_035101.1	26623608	.	C	A	.	.	MAF_INRAE=5.263;MAF_USDA=28.689
NC_035101.1	26623652	.	C	G	.	.	MAF_INRAE=24.051;MAF_USDA=13.934
NC_035101.1	26623670	.	C	A	.	.	MAF_INRAE=3.333;MAF_USDA=3.529
NC_035101.1	26623679	.	T	C	.	.	MAF_INRAE=5.063;MAF_USDA=2.459
NC_035101.1	26623727	.	C	T	.	.	MAF_USDA=10.417
NC_035101.1	26623775	.	T	G	.	.	MAF_INRAE=2.5;MAF_USDA=1.639
NC_035101.1	26623779	.	T	A	.	.	MAF_USDA=1.639
NC_035101.1	26623789	.	G	T	.	.	MAF_INRAE=47.468;MAF_USDA=23.529
NC_035101.1	26624026	.	G	T	.	.	MAF_INRAE=3.333;MAF_USDA=4.118
NC_035101.1	26624211	.	T	G	.	.	MAF_INRAE=5.263;MAF_USDA=4.167
NC_035101.1	26624300	.	G	A	.	.	MAF_INRAE=5.263;MAF_USDA=4.098
NC_035101.1	26624329	.	G	A	.	.	MAF_USDA=9.167
NC_035101.1	26624475	.	G	C	.	.	MAF_USDA=2.459
NC_035101.1	26624517	.	A	G	.	.	MAF_INRAE=3.333;MAF_USDA=4.118
NC_035101.1	26624537	.	C	T	.	.	MAF_USDA=4.098
NC_035101.1	26624553	.	T	C	.	.	MAF_USDA=4.098
NC_035101.1	26624590	.	G	A	.	.	MAF_INRAE=5.063;MAF_USDA=2.459
NC_035101.1	26624591	.	A	T	.	.	MAF_INRAE=5.263
NC_035101.1	26624657	.	C	T	.	.	MAF_USDA=3.279
NC_035101.1	26624693	.	G	A	.	.	MAF_USDA=9.836
NC_035101.1	26624731	.	T	A	.	.	MAF_USDA=1.639
NC_035101.1	26624794	.	C	A	.	.	MAF_INRAE=25.316;MAF_USDA=44.118
NC_035101.1	26624819	.	T	G	.	.	MAF_INRAE=25.316;MAF_USDA=44.118
NC_035101.1	26624820	.	T	C	.	.	MAF_INRAE=31.667;MAF_USDA=44.118
NC_035101.1	26624838	.	C	A	.	.	MAF_INRAE=3.333
NC_035101.1	26624881	.	T	C	.	.	MAF_INRAE=24.684;MAF_USDA=45.294
NC_035101.1	26624947	.	T	C	.	.	MAF_INRAE=5.263;MAF_USDA=11.765
NC_035101.1	26625023	.	A	G	.	.	MAF_INRAE=47.468;MAF_USDA=23.529
NC_035101.1	26625088	.	G	A	.	.	MAF_USDA=2.459
NC_035101.1	26625096	.	G	T	.	.	MAF_USDA=3.279
NC_035101.1	26625113	.	C	A	.	.	MAF_INRAE=5.263;MAF_USDA=27.049
NC_035101.1	26625120	.	G	A	.	.	MAF_INRAE=47.468;MAF_USDA=23.529
NC_035101.1	26625125	.	G	C	.	.	MAF_INRAE=31.667;MAF_USDA=20.0
NC_035101.1	26625212	.	A	T	.	.	MAF_INRAE=25.949;MAF_USDA=42.353
NC_035101.1	26625260	.	G	T	.	.	MAF_INRAE=3.333;MAF_USDA=4.118
NC_035101.1	26625267	.	C	T	.	.	MAF_INRAE=3.333;MAF_USDA=4.118
NC_035101.1	26625308	.	C	A	.	.	MAF_INRAE=3.333;MAF_USDA=15.294
NC_035101.1	26625352	.	T	C	.	.	MAF_USDA=3.279
NC_035101.1	26625400	.	G	A	.	.	MAF_INRAE=5.263;MAF_USDA=13.529
NC_035101.1	26625414	.	C	A	.	.	MAF_INRAE=48.101;MAF_USDA=23.529
NC_035101.1	26625526	.	G	A	.	.	MAF_INRAE=5.696;MAF_USDA=10.0
NC_035101.1	26625604	.	A	G	.	.	MAF_USDA=1.639
NC_035101.1	26625723	.	G	A	.	.	MAF_INRAE=45.833
NC_035101.1	26625773	.	T	A	.	.	MAF_USDA=1.639
NC_035101.1	26625822	.	A	G	.	.	MAF_INRAE=24.051;MAF_USDA=44.118
NC_035101.1	26625856	.	A	C	.	.	MAF_USDA=2.353
NC_035101.1	26625882	.	A	C	.	.	MAF_INRAE=47.368;MAF_USDA=32.353
NC_035101.1	26625923	.	A	G	.	.	MAF_INRAE=14.167;MAF_USDA=10.0
NC_035101.1	26625939	.	A	C	.	.	MAF_USDA=15.909
NC_035101.1	26625943	.	T	A	.	.	MAF_USDA=20.455
NC_035101.1	26625987	.	G	C	.	.	MAF_USDA=25.0
NC_035101.1	26626005	.	A	T	.	.	MAF_USDA=2.459
NC_035101.1	26626070	.	G	T	.	.	MAF_USDA=2.459
NC_035101.1	26626123	.	A	T	.	.	MAF_USDA=22.892
NC_035101.1	26626172	.	G	A	.	.	MAF_USDA=22.561
NC_035101.1	26626174	.	C	A	.	.	MAF_USDA=1.639
NC_035101.1	26626213	.	G	T	.	.	MAF_USDA=27.119
NC_035101.1	26626388	.	A	G	.	.	MAF_USDA=5.738
NC_035101.1	26626461	.	C	T	.	.	MAF_INRAE=3.333;MAF_USDA=4.098
NC_035101.1	26626482	.	G	C	.	.	MAF_INRAE=45.833
NC_035101.1	26626512	.	A	C	.	.	MAF_USDA=1.765
NC_035101.1	26626527	.	A	G	.	.	MAF_INRAE=33.333;MAF_USDA=39.412
NC_035101.1	26626595	.	G	C	.	.	MAF_INRAE=20.0
NC_035101.1	26626619	.	T	C	.	.	MAF_INRAE=45.833;MAF_USDA=22.353
NC_035101.1	26626714	.	T	C	.	.	MAF_INRAE=4.167;MAF_USDA=8.235
NC_035101.1	26626769	.	G	A	.	.	MAF_USDA=1.639
NC_035101.1	26626788	.	G	A	.	.	MAF_USDA=2.5
NC_035101.1	26626801	.	A	G	.	.	MAF_INRAE=18.333;MAF_USDA=13.115
NC_035101.1	26626823	.	A	G	.	.	MAF_USDA=5.294
NC_035101.1	26626890	.	T	C	.	.	MAF_USDA=6.557
NC_035101.1	26626892	.	G	A	.	.	MAF_USDA=2.353
NC_035101.1	26627039	.	C	A	.	.	MAF_USDA=1.639
NC_035101.1	26627077	.	T	C	.	.	MAF_INRAE=20.833;MAF_USDA=23.529
NC_035101.1	26627080	.	G	A	.	.	MAF_INRAE=33.333;MAF_USDA=12.941
NC_035101.1	26627081	.	A	C	.	.	MAF_INRAE=20.833;MAF_USDA=37.647
NC_035101.1	26627172	.	A	T	.	.	MAF_INRAE=33.333;MAF_USDA=20.0
NC_035101.1	26627189	.	C	T	.	.	MAF_USDA=1.639
NC_035101.1	26627201	.	A	T	.	.	MAF_USDA=28.689
NC_035101.1	26627207	.	G	A	.	.	MAF_USDA=28.689
NC_035101.1	26627304	.	G	A	.	.	MAF_INRAE=20.0;MAF_USDA=24.706
NC_035101.1	26627419	.	C	A	.	.	MAF_USDA=24.118
NC_035101.1	26627462	.	T	C	.	.	MAF_USDA=19.565
NC_035101.1	26627497	.	C	G	.	.	MAF_INRAE=22.5;MAF_USDA=37.647
NC_035101.1	26627512	.	A	C	.	.	MAF_USDA=2.459
NC_035101.1	26627606	.	A	T	.	.	MAF_USDA=5.882
NC_035101.1	26627648	.	C	T	.	.	MAF_USDA=1.639
NC_035101.1	26627660	.	C	T	.	.	MAF_USDA=1.639
NC_035101.1	26627714	.	T	C	.	.	MAF_USDA=5.882
NC_035101.1	26627736	.	G	A	.	.	MAF_INRAE=34.167;MAF_USDA=41.765
NC_035101.1	26627768	.	G	T	.	.	MAF_USDA=12.353
NC_035101.1	26627828	.	G	T	.	.	MAF_INRAE=33.333;MAF_USDA=41.765
NC_035101.1	26627841	.	C	G	.	.	MAF_USDA=1.639
NC_035101.1	26627935	.	C	T	.	.	MAF_INRAE=18.333;MAF_USDA=15.574
NC_035101.1	26627951	.	T	A	.	.	MAF_USDA=3.529
NC_035101.1	26627964	.	G	T	.	.	MAF_USDA=1.765
NC_035101.1	26628003	.	G	T	.	.	MAF_INRAE=20.0;MAF_USDA=24.118
NC_035101.1	26628048	.	A	C	.	.	MAF_INRAE=32.5;MAF_USDA=12.941
NC_035101.1	26628049	.	G	A	.	.	MAF_INRAE=32.5;MAF_USDA=20.588
NC_035101.1	26628103	.	T	C	.	.	MAF_USDA=11.176
NC_035101.1	26628109	.	C	G	.	.	MAF_USDA=1.639
NC_035101.1	26628162	.	T	C	.	.	MAF_INRAE=20.833;MAF_USDA=24.118
NC_035101.1	26628165	.	A	C	.	.	MAF_INRAE=20.833;MAF_USDA=24.118
NC_035101.1	26628217	.	C	A	.	.	MAF_USDA=27.869
NC_035101.1	26628319	.	G	T	.	.	MAF_USDA=1.639
NC_035101.1	26628538	.	C	A	.	.	MAF_USDA=1.639
NC_035101.1	26628552	.	G	T	.	.	MAF_INRAE=20.0;MAF_USDA=24.706
NC_035101.1	26628592	.	C	T	.	.	MAF_INRAE=20.0;MAF_USDA=36.471
NC_035101.1	26628693	.	T	C	.	.	MAF_INRAE=20.833;MAF_USDA=36.471
NC_035101.1	26628695	.	T	C	.	.	MAF_INRAE=4.167;MAF_USDA=10.0
NC_035101.1	26628696	.	C	T	.	.	MAF_INRAE=20.833;MAF_USDA=36.471
NC_035101.1	26628851	.	C	A	.	.	MAF_USDA=4.098
NC_035101.1	26628856	.	A	T	.	.	MAF_INRAE=20.0
NC_035101.1	26628861	.	A	G	.	.	MAF_INRAE=5.263;MAF_USDA=5.882
NC_035101.1	26628930	.	C	A	.	.	MAF_USDA=8.235
NC_035101.1	26628945	.	T	G	.	.	MAF_INRAE=5.263;MAF_USDA=6.557
NC_035101.1	26628947	.	A	T	.	.	MAF_USDA=25.0
NC_035101.1	26628969	.	G	T	.	.	MAF_INRAE=5.063;MAF_USDA=2.459
NC_035101.1	26629034	.	C	T	.	.	MAF_INRAE=3.333;MAF_USDA=2.941
NC_035101.1	26629107	.	C	T	.	.	MAF_USDA=39.583
NC_035101.1	26629137	.	G	T	.	.	MAF_USDA=1.639
NC_035101.1	26629192	.	A	G	.	.	MAF_INRAE=24.684;MAF_USDA=42.941
NC_035101.1	26629339	.	T	A	.	.	MAF_INRAE=27.848;MAF_USDA=27.647
NC_035101.1	26629341	.	T	A	.	.	MAF_USDA=2.459
NC_035101.1	26629352	.	T	C	.	.	MAF_USDA=3.279
NC_035101.1	26629378	.	C	T	.	.	MAF_INRAE=5.263;MAF_USDA=1.639
NC_035101.1	26629389	.	C	T	.	.	MAF_USDA=22.353
NC_035101.1	26629391	.	G	C	.	.	MAF_USDA=36.471
NC_035101.1	26629392	.	G	C	.	.	MAF_USDA=35.294
NC_035101.1	26629501	.	C	T	.	.	MAF_USDA=2.459
NC_035101.1	26629611	.	G	C	.	.	MAF_USDA=3.279
NC_035101.1	26629627	.	C	T	.	.	MAF_INRAE=5.263
NC_035101.1	26629725	.	G	A	.	.	MAF_INRAE=19.167
NC_035101.1	26629774	.	C	T	.	.	MAF_USDA=4.167
NC_035101.1	26629832	.	C	A	.	.	MAF_USDA=4.098
NC_035101.1	26629845	.	C	T	.	.	MAF_INRAE=30.0;MAF_USDA=12.941
NC_035101.1	26629895	.	C	T	.	.	MAF_INRAE=5.263;MAF_USDA=12.353
NC_035101.1	26630004	.	A	G	.	.	MAF_INRAE=23.418;MAF_USDA=13.333
NC_035101.1	26630005	.	A	C	.	.	MAF_INRAE=17.5;MAF_USDA=13.333
NC_035101.1	26630014	.	A	T	.	.	MAF_USDA=7.738
NC_035101.1	26630041	.	C	T	.	.	MAF_INRAE=3.333;MAF_USDA=3.571
NC_035101.1	26630092	.	A	G	.	.	MAF_USDA=1.639
NC_035101.1	26630094	.	A	G	.	.	MAF_USDA=1.639
NC_035101.1	26630260	.	C	G	.	.	MAF_USDA=1.639
NC_035101.1	26630511	.	C	T	.	.	MAF_INRAE=5.263
NC_035101.1	26630577	.	G	A	.	.	MAF_USDA=20.588
NC_035101.1	26630584	.	G	A	.	.	MAF_USDA=4.918
NC_035101.1	26630691	.	G	A	.	.	MAF_USDA=31.25
NC_035101.1	26630785	.	T	C	.	.	MAF_INRAE=26.582;MAF_USDA=35.882
NC_035101.1	26630880	.	A	C	.	.	MAF_USDA=21.765
NC_035101.1	26630883	.	A	C	.	.	MAF_USDA=5.738
NC_035101.1	26630891	.	T	C	.	.	MAF_USDA=21.765
NC_035101.1	26630923	.	C	T	.	.	MAF_USDA=8.824
NC_035101.1	26630931	.	C	T	.	.	MAF_USDA=10.417
NC_035101.1	26630963	.	C	T	.	.	MAF_INRAE=1.667;MAF_USDA=6.548
NC_035101.1	26631010	.	T	C	.	.	MAF_USDA=7.377
NC_035101.1	26631019	.	G	A	.	.	MAF_USDA=4.918
NC_035101.1	26631059	.	G	A	.	.	MAF_INRAE=42.105;MAF_USDA=13.934
NC_035101.1	26631083	.	G	A	.	.	MAF_USDA=1.639
NC_035101.1	26631185	.	C	G	.	.	MAF_INRAE=31.013;MAF_USDA=49.412
NC_035101.1	26631190	.	A	C	.	.	MAF_INRAE=8.228;MAF_USDA=2.459
NC_035101.1	26631247	.	T	G	.	.	MAF_INRAE=33.544;MAF_USDA=44.118
NC_035101.1	26631263	.	G	T	.	.	MAF_USDA=1.639
NC_035101.1	26631319	.	C	A	.	.	MAF_USDA=2.459
NC_035101.1	26631321	.	T	A	.	.	MAF_INRAE=5.263;MAF_USDA=15.574
NC_035101.1	26631337	.	G	A	.	.	MAF_INRAE=41.772;MAF_USDA=41.803
NC_035101.1	26631342	.	T	G	.	.	MAF_USDA=4.167
NC_035101.1	26631359	.	G	A	.	.	MAF_INRAE=18.987;MAF_USDA=1.639
NC_035101.1	26631422	.	T	G	.	.	MAF_USDA=5.738
NC_035101.1	26631446	.	G	C	.	.	MAF_USDA=1.639
NC_035101.1	26631454	.	T	G	.	.	MAF_INRAE=33.544;MAF_USDA=43.529
NC_035101.1	26631456	.	T	G	.	.	MAF_USDA=1.639
NC_035101.1	26631619	.	T	C	.	.	MAF_INRAE=20.0;MAF_USDA=14.583
NC_035101.1	26631673	.	A	G	.	.	MAF_USDA=1.639
NC_035101.1	26631731	.	G	C	.	.	MAF_INRAE=18.987;MAF_USDA=1.639
NC_035101.1	26631746	.	G	A	.	.	MAF_INRAE=5.263;MAF_USDA=7.377
NC_035101.1	26631790	.	T	G	.	.	MAF_INRAE=5.263;MAF_USDA=25.595
NC_035101.1	26631834	.	C	A	.	.	MAF_INRAE=47.468;MAF_USDA=23.529
NC_035101.1	26631856	.	G	T	.	.	MAF_USDA=1.639
NC_035101.1	26631909	.	A	T	.	.	MAF_USDA=3.279
NC_035101.1	26631995	.	C	A	.	.	MAF_INRAE=5.063;MAF_USDA=2.459
NC_035101.1	26632012	.	G	T	.	.	MAF_INRAE=5.063;MAF_USDA=2.459
NC_035101.1	26632052	.	T	G	.	.	MAF_INRAE=27.215;MAF_USDA=31.148
NC_035101.1	26632161	.	G	A	.	.	MAF_USDA=3.279
NC_035101.1	26632201	.	G	A	.	.	MAF_INRAE=5.263;MAF_USDA=7.377
NC_035101.1	26632306	.	A	G	.	.	MAF_INRAE=18.333
NC_035101.1	26632313	.	G	A	.	.	MAF_USDA=2.941
NC_035101.1	26632337	.	A	G	.	.	MAF_USDA=12.5
NC_035101.1	26632380	.	A	C	.	.	MAF_USDA=1.639
NC_035101.1	26632381	.	G	T	.	.	MAF_USDA=1.639
NC_035101.1	26632388	.	T	C	.	.	MAF_INRAE=25.316;MAF_USDA=29.412
NC_035101.1	26632477	.	A	G	.	.	MAF_INRAE=5.063;MAF_USDA=1.639
NC_035101.1	26632488	.	C	A	.	.	MAF_USDA=14.583
NC_035101.1	26632511	.	A	T	.	.	MAF_INRAE=10.526;MAF_USDA=13.529
NC_035101.1	26632513	.	A	T	.	.	MAF_INRAE=47.368;MAF_USDA=14.583
NC_035101.1	26632526	.	A	G	.	.	MAF_INRAE=10.526;MAF_USDA=1.667
NC_035101.1	26634079	.	G	A	.	.	MAF_INRAE=47.368;MAF_USDA=23.494
NC_035101.1	26634085	.	G	T	.	.	MAF_USDA=38.554
NC_035101.1	26634236	.	A	T	.	.	MAF_USDA=1.639
NC_035101.1	26634615	.	C	T	.	.	MAF_INRAE=38.608;MAF_USDA=16.471
NC_035101.1	26634678	.	C	T	.	.	MAF_INRAE=5.696;MAF_USDA=10.0
NC_035101.1	26634761	.	C	A	.	.	MAF_INRAE=5.696;MAF_USDA=10.0
NC_035101.1	26634811	.	G	A	.	.	MAF_INRAE=2.5
NC_035101.1	26634820	.	T	C	.	.	MAF_INRAE=25.316;MAF_USDA=28.689
NC_035101.1	26634835	.	G	A	.	.	MAF_INRAE=18.333
NC_035101.1	26634884	.	G	C	.	.	MAF_INRAE=24.051;MAF_USDA=20.492
NC_035101.1	26634888	.	G	A	.	.	MAF_INRAE=5.263;MAF_USDA=9.836
NC_035101.1	26634944	.	G	T	.	.	MAF_INRAE=25.949;MAF_USDA=22.353
NC_035101.1	26635005	.	G	C	.	.	MAF_USDA=4.098
NC_035101.1	26635022	.	T	C	.	.	MAF_INRAE=25.316;MAF_USDA=28.689
NC_035101.1	26635145	.	C	A	.	.	MAF_INRAE=5.263;MAF_USDA=9.016
NC_035101.1	26635277	.	C	A	.	.	MAF_INRAE=5.263;MAF_USDA=7.377
NC_035101.1	26635325	.	C	T	.	.	MAF_INRAE=47.368
NC_035101.1	26635394	.	T	A	.	.	MAF_USDA=1.639
NC_035101.1	26635399	.	T	A	.	.	MAF_INRAE=39.241;MAF_USDA=16.471
NC_035101.1	26635420	.	T	G	.	.	MAF_INRAE=5.263
NC_035101.1	26635546	.	A	G	.	.	MAF_USDA=2.459
NC_035101.1	26635549	.	C	T	.	.	MAF_INRAE=5.063;MAF_USDA=2.459
NC_035101.1	26635568	.	A	G	.	.	MAF_USDA=1.639
NC_035101.1	26635635	.	G	A	.	.	MAF_USDA=4.098
NC_035101.1	26635641	.	T	C	.	.	MAF_INRAE=5.263;MAF_USDA=22.353
NC_035101.1	26635682	.	T	A	.	.	MAF_INRAE=25.316;MAF_USDA=30.328
NC_035101.1	26635696	.	C	T	.	.	MAF_USDA=1.639
NC_035101.1	26635718	.	C	T	.	.	MAF_INRAE=3.165;MAF_USDA=10.656
NC_035101.1	26635729	.	C	A	.	.	MAF_INRAE=5.063
NC_035101.1	26635888	.	A	G	.	.	MAF_INRAE=5.263;MAF_USDA=32.941
NC_035101.1	26635893	.	C	T	.	.	MAF_INRAE=4.43;MAF_USDA=8.235
NC_035101.1	26635971	.	C	A	.	.	MAF_INRAE=5.263;MAF_USDA=1.765
NC_035101.1	26635975	.	C	G	.	.	MAF_USDA=5.294
NC_035101.1	26635998	.	T	C	.	.	MAF_USDA=4.706
NC_035101.1	26636044	.	C	T	.	.	MAF_INRAE=5.063;MAF_USDA=2.459
NC_035101.1	26636047	.	C	G	.	.	MAF_USDA=34.118
NC_035101.1	26636051	.	T	G	.	.	MAF_USDA=33.529
NC_035101.1	26636115	.	G	A	.	.	MAF_USDA=1.639
NC_035101.1	26636117	.	C	T	.	.	MAF_USDA=2.459
NC_035101.1	26636161	.	T	G	.	.	MAF_INRAE=10.127;MAF_USDA=5.738
NC_035101.1	26636238	.	T	G	.	.	MAF_INRAE=27.215;MAF_USDA=27.049
NC_035101.1	26636253	.	G	C	.	.	MAF_USDA=1.639
NC_035101.1	26636262	.	C	T	.	.	MAF_USDA=1.639
NC_035101.1	26636334	.	C	T	.	.	MAF_INRAE=1.667
NC_035101.1	26636353	.	C	T	.	.	MAF_INRAE=1.667
NC_035101.1	26636355	.	A	G	.	.	MAF_INRAE=16.667
NC_035101.1	26636406	.	A	T	.	.	MAF_USDA=2.459
NC_035101.1	26636414	.	G	C	.	.	MAF_USDA=2.083
NC_035101.1	26636442	.	C	T	.	.	MAF_USDA=6.78
NC_035101.1	26636454	.	G	A	.	.	MAF_USDA=3.39
NC_035101.1	26636636	.	T	C	.	.	MAF_USDA=39.583
NC_035101.1	26636683	.	G	C	.	.	MAF_INRAE=24.051;MAF_USDA=26.23
NC_035101.1	26636711	.	T	A	.	.	MAF_INRAE=25.949;MAF_USDA=27.049
NC_035101.1	26636747	.	T	A	.	.	MAF_INRAE=27.215;MAF_USDA=29.508
NC_035101.1	26636814	.	C	T	.	.	MAF_INRAE=5.263;MAF_USDA=5.738
NC_035101.1	26636819	.	G	T	.	.	MAF_INRAE=5.263;MAF_USDA=12.941
NC_035101.1	26636880	.	C	A	.	.	MAF_INRAE=5.696;MAF_USDA=10.0
NC_035101.1	26636900	.	T	C	.	.	MAF_INRAE=25.316;MAF_USDA=31.148
NC_035101.1	26636934	.	T	A	.	.	MAF_USDA=2.941
NC_035101.1	26636971	.	G	T	.	.	MAF_INRAE=47.368;MAF_USDA=48.824
NC_035101.1	26636992	.	T	C	.	.	MAF_USDA=4.167
NC_035101.1	26636993	.	A	C	.	.	MAF_USDA=2.5
NC_035101.1	26637012	.	A	T	.	.	MAF_INRAE=31.579;MAF_USDA=27.976
NC_035101.1	26637076	.	A	T	.	.	MAF_INRAE=5.263;MAF_USDA=1.667
NC_035101.1	26637083	.	T	C	.	.	MAF_USDA=1.667
NC_035101.1	26637173	.	T	C	.	.	MAF_USDA=32.738
NC_035101.1	26637198	.	A	T	.	.	MAF_INRAE=18.333
NC_035101.1	26637218	.	C	A	.	.	MAF_USDA=9.167
NC_035101.1	26637230	.	C	T	.	.	MAF_INRAE=18.354
NC_035101.1	26637254	.	G	T	.	.	MAF_INRAE=18.354
NC_035101.1	26637392	.	G	T	.	.	MAF_USDA=5.833
NC_035101.1	26637422	.	T	C	.	.	MAF_INRAE=5.263;MAF_USDA=2.5
NC_035101.1	26637488	.	C	T	.	.	MAF_INRAE=8.228;MAF_USDA=2.542
NC_035101.1	26637652	.	G	A	.	.	MAF_USDA=3.333
NC_035101.1	26637667	.	T	C	.	.	MAF_USDA=1.667
NC_035101.1	26637709	.	G	A	.	.	MAF_USDA=14.583
NC_035101.1	26637717	.	G	A	.	.	MAF_INRAE=21.053;MAF_USDA=19.643
NC_035101.1	26637722	.	T	C	.	.	MAF_USDA=1.667
NC_035101.1	26637737	.	C	A	.	.	MAF_INRAE=12.025;MAF_USDA=35.714
NC_035101.1	26637764	.	C	T	.	.	MAF_INRAE=11.392;MAF_USDA=35.119
NC_035101.1	26637780	.	T	A	.	.	MAF_USDA=2.5
NC_035101.1	26637787	.	G	T	.	.	MAF_INRAE=49.167;MAF_USDA=47.619
NC_035101.1	26637814	.	C	T	.	.	MAF_USDA=9.167
NC_035101.1	26637815	.	C	T	.	.	MAF_USDA=9.167
NC_035101.1	26637816	.	A	T	.	.	MAF_USDA=9.167
NC_035101.1	26637824	.	A	G	.	.	MAF_USDA=9.167
NC_035101.1	26637903	.	C	T	.	.	MAF_USDA=1.667
NC_035101.1	26637944	.	A	T	.	.	MAF_INRAE=12.025;MAF_USDA=8.333
NC_035101.1	26637955	.	T	A	.	.	MAF_INRAE=7.595;MAF_USDA=30.833
NC_035101.1	26637958	.	G	A	.	.	MAF_INRAE=12.5;MAF_USDA=20.238
NC_035101.1	26637973	.	T	G	.	.	MAF_USDA=1.667
NC_035101.1	26637975	.	G	A	.	.	MAF_INRAE=8.228;MAF_USDA=5.357
NC_035101.1	26637976	.	G	C	.	.	MAF_USDA=14.583
NC_035101.1	26638088	.	T	G	.	.	MAF_INRAE=19.62;MAF_USDA=42.262
NC_035101.1	26638092	.	A	G	.	.	MAF_INRAE=2.5;MAF_USDA=4.762
NC_035101.1	26638161	.	G	T	.	.	MAF_INRAE=16.667;MAF_USDA=6.548
NC_035101.1	26638169	.	G	T	.	.	MAF_USDA=2.5
NC_035101.1	26638177	.	T	A	.	.	MAF_USDA=1.667
NC_035101.1	26638188	.	A	G	.	.	MAF_INRAE=8.228;MAF_USDA=4.167
NC_035101.1	26638192	.	A	G	.	.	MAF_INRAE=1.667
NC_035101.1	26638213	.	G	T	.	.	MAF_USDA=49.405
NC_035101.1	26638304	.	T	C	.	.	MAF_USDA=2.459
NC_035101.1	26638305	.	C	T	.	.	MAF_USDA=4.918
NC_035101.1	26638311	.	C	A	.	.	MAF_USDA=47.059
NC_035101.1	26638345	.	G	C	.	.	MAF_INRAE=26.316;MAF_USDA=2.459
NC_035101.1	26638427	.	G	A	.	.	MAF_INRAE=25.316;MAF_USDA=32.941
NC_035101.1	26638466	.	T	C	.	.	MAF_USDA=5.738
NC_035101.1	26638498	.	A	C	.	.	MAF_INRAE=23.418;MAF_USDA=26.471
NC_035101.1	26638595	.	C	T	.	.	MAF_INRAE=11.392;MAF_USDA=10.0
NC_035101.1	26638693	.	C	A	.	.	MAF_USDA=3.279
NC_035101.1	26638721	.	T	A	.	.	MAF_INRAE=30.833
NC_035101.1	26638733	.	T	C	.	.	MAF_INRAE=12.025;MAF_USDA=8.197
NC_035101.1	26638741	.	G	A	.	.	MAF_USDA=7.377
NC_035101.1	26638801	.	C	T	.	.	MAF_USDA=2.459
NC_035101.1	26638835	.	T	A	.	.	MAF_USDA=4.098
NC_035101.1	26638854	.	A	C	.	.	MAF_USDA=1.639
NC_035101.1	26638892	.	G	A	.	.	MAF_INRAE=3.165;MAF_USDA=6.557
NC_035101.1	26638971	.	C	T	.	.	MAF_INRAE=20.253;MAF_USDA=2.353
NC_035101.1	26639011	.	G	A	.	.	MAF_INRAE=3.165
NC_035101.1	26639033	.	G	A	.	.	MAF_USDA=14.583
NC_035101.1	26639056	.	A	G	.	.	MAF_INRAE=3.165;MAF_USDA=7.377
NC_035101.1	26639062	.	G	A	.	.	MAF_USDA=1.639
NC_035101.1	26639275	.	C	T	.	.	MAF_USDA=6.471
NC_035101.1	26639276	.	G	A,T	.	.	MAF_INRAE=25.316;MAF_USDA=24.706
NC_035101.1	26639425	.	A	G	.	.	MAF_USDA=4.167
NC_035101.1	26639500	.	G	A	.	.	MAF_INRAE=19.167
NC_035101.1	26639501	.	C	A	.	.	MAF_INRAE=19.167
NC_035101.1	26639530	.	C	A	.	.	MAF_INRAE=48.101;MAF_USDA=38.235
NC_035101.1	26639581	.	C	T	.	.	MAF_USDA=4.098
NC_035101.1	26639646	.	A	T	.	.	MAF_INRAE=5.263
NC_035101.1	26639649	.	T	G	.	.	MAF_USDA=4.167
NC_035101.1	26639731	.	C	A	.	.	MAF_USDA=6.557
NC_035101.1	26639741	.	T	C	.	.	MAF_INRAE=19.62;MAF_USDA=1.765
NC_035101.1	26639743	.	C	T	.	.	MAF_USDA=2.459
NC_035101.1	26639748	.	A	G	.	.	MAF_INRAE=48.734;MAF_USDA=43.75
NC_035101.1	26639773	.	C	G	.	.	MAF_USDA=3.333
NC_035101.1	26639826	.	C	T	.	.	MAF_INRAE=5.063;MAF_USDA=4.237
NC_035101.1	26639897	.	G	T	.	.	MAF_INRAE=3.165;MAF_USDA=5.932
NC_035101.1	26639906	.	G	A	.	.	MAF_USDA=4.237
NC_035101.1	26639955	.	C	T	.	.	MAF_USDA=4.167
NC_035101.1	26640162	.	G	C	.	.	MAF_INRAE=48.101;MAF_USDA=37.647
NC_035101.1	26640165	.	G	A	.	.	MAF_INRAE=2.5
NC_035101.1	26640167	.	C	T	.	.	MAF_INRAE=4.43;MAF_USDA=29.167
NC_035101.1	26640317	.	G	T	.	.	MAF_USDA=1.639
NC_035101.1	26640463	.	C	G	.	.	MAF_INRAE=43.038;MAF_USDA=35.882
NC_035101.1	26640466	.	C	T	.	.	MAF_USDA=2.459
NC_035101.1	26640685	.	C	A	.	.	MAF_INRAE=10.759;MAF_USDA=5.738
NC_035101.1	26640721	.	A	G	.	.	MAF_USDA=3.529
NC_035101.1	26640730	.	T	G	.	.	MAF_USDA=14.583
NC_035101.1	26640749	.	G	A	.	.	MAF_INRAE=3.165
NC_035101.1	26640775	.	C	A	.	.	MAF_USDA=14.583
NC_035101.1	26640893	.	G	A	.	.	MAF_USDA=14.583
NC_035101.1	26640963	.	T	A	.	.	MAF_INRAE=26.316
NC_035101.1	26644676	.	T	A	.	.	MAF_USDA=15.294
NC_035101.1	26644694	.	A	C	.	.	MAF_USDA=6.471
NC_035101.1	26644734	.	C	T	.	.	MAF_USDA=3.279
NC_035101.1	26644759	.	C	T	.	.	MAF_USDA=2.459
NC_035101.1	26644806	.	T	C	.	.	MAF_USDA=5.738
NC_035101.1	26644929	.	G	A	.	.	MAF_INRAE=5.263;MAF_USDA=1.639
NC_035101.1	26644930	.	A	T	.	.	MAF_USDA=1.639
NC_035101.1	26645035	.	G	T	.	.	MAF_INRAE=18.987;MAF_USDA=8.235
NC_035101.1	26645271	.	C	A	.	.	MAF_USDA=1.639
NC_035101.1	26645322	.	A	T	.	.	MAF_INRAE=23.418;MAF_USDA=2.353
NC_035101.1	26645366	.	A	G	.	.	MAF_INRAE=5.263;MAF_USDA=15.574
NC_035101.1	26645524	.	A	C	.	.	MAF_INRAE=48.101;MAF_USDA=23.529
NC_035101.1	26645564	.	T	A	.	.	MAF_INRAE=6.329;MAF_USDA=11.765
NC_035101.1	26645791	.	C	A	.	.	MAF_INRAE=10.759;MAF_USDA=5.738
NC_035101.1	26645822	.	C	A	.	.	MAF_USDA=1.639
NC_035101.1	26646146	.	G	A	.	.	MAF_USDA=2.459
NC_035101.1	26646215	.	G	A	.	.	MAF_USDA=6.557
NC_035101.1	26646243	.	C	T	.	.	MAF_INRAE=39.873;MAF_USDA=35.417
NC_035101.1	26646273	.	G	A	.	.	MAF_INRAE=5.063;MAF_USDA=3.279
NC_035101.1	26646433	.	A	T	.	.	MAF_INRAE=21.519
NC_035101.1	26646561	.	A	G	.	.	MAF_INRAE=28.481;MAF_USDA=27.059
NC_035101.1	26646584	.	A	G	.	.	MAF_INRAE=48.101;MAF_USDA=21.176
NC_035101.1	26646720	.	C	T	.	.	MAF_USDA=1.639
NC_035101.1	26647026	.	C	T	.	.	MAF_USDA=1.639
NC_035101.1	26647051	.	A	G	.	.	MAF_USDA=1.639
NC_035101.1	26647071	.	T	G	.	.	MAF_USDA=10.417
NC_035101.1	26647132	.	G	T	.	.	MAF_INRAE=27.848;MAF_USDA=18.033
NC_035101.1	26647249	.	C	T	.	.	MAF_INRAE=3.333;MAF_USDA=4.918
NC_035101.1	26647617	.	A	G	.	.	MAF_INRAE=8.228;MAF_USDA=7.377
NC_035101.1	26647692	.	G	A	.	.	MAF_USDA=1.639
NC_035101.1	26647699	.	C	A	.	.	MAF_INRAE=30.833;MAF_USDA=8.824
NC_035101.1	26647700	.	A	T	.	.	MAF_INRAE=30.833;MAF_USDA=8.824
NC_035101.1	26647735	.	T	G	.	.	MAF_USDA=1.639
NC_035101.1	26647748	.	C	A	.	.	MAF_USDA=1.639
NC_035101.1	26647758	.	C	T	.	.	MAF_USDA=7.059
NC_035101.1	26647807	.	T	A	.	.	MAF_USDA=1.639
NC_035101.1	26647847	.	C	T	.	.	MAF_USDA=2.459
NC_035101.1	26647909	.	G	T	.	.	MAF_INRAE=50.0;MAF_USDA=19.412
NC_035101.1	26647927	.	T	C	.	.	MAF_USDA=7.377
NC_035101.1	26648201	.	A	C	.	.	MAF_INRAE=46.835;MAF_USDA=32.941
NC_035101.1	26648206	.	T	G	.	.	MAF_USDA=1.639
NC_035101.1	26648256	.	A	G	.	.	MAF_INRAE=2.5
NC_035101.1	26648259	.	A	G	.	.	MAF_INRAE=2.5
NC_035101.1	26648266	.	C	T	.	.	MAF_INRAE=34.81;MAF_USDA=1.639
NC_035101.1	26648269	.	A	G	.	.	MAF_USDA=14.583
NC_035101.1	26648349	.	T	C	.	.	MAF_INRAE=10.759;MAF_USDA=8.197
NC_035101.1	26648406	.	T	A	.	.	MAF_INRAE=5.263;MAF_USDA=1.639
NC_035101.1	26648411	.	A	G	.	.	MAF_INRAE=5.833;MAF_USDA=13.934
NC_035101.1	26648448	.	G	C	.	.	MAF_USDA=2.459
NC_035101.1	26648497	.	A	C	.	.	MAF_USDA=12.295
NC_035101.1	26648501	.	A	G	.	.	MAF_USDA=1.639
NC_035101.1	26648519	.	G	A	.	.	MAF_USDA=1.639
NC_035101.1	26648535	.	C	T	.	.	MAF_USDA=13.115
NC_035101.1	26648560	.	T	C	.	.	MAF_USDA=11.475
NC_035101.1	26648589	.	C	T	.	.	MAF_USDA=1.667
NC_035101.1	26648592	.	G	T	.	.	MAF_USDA=1.667
NC_035101.1	26648600	.	G	T	.	.	MAF_INRAE=35.443;MAF_USDA=1.667
NC_035101.1	26648650	.	C	T	.	.	MAF_USDA=2.381
NC_035101.1	26648779	.	A	C	.	.	MAF_USDA=7.647
NC_035101.1	26648897	.	T	G	.	.	MAF_INRAE=4.43;MAF_USDA=8.235
NC_035101.1	26648933	.	G	A	.	.	MAF_USDA=3.279
NC_035101.1	26648934	.	C	A	.	.	MAF_USDA=1.639
NC_035101.1	26649019	.	T	C	.	.	MAF_INRAE=19.167
NC_035101.1	26649020	.	A	G	.	.	MAF_INRAE=19.167
NC_035101.1	26649033	.	T	A	.	.	MAF_INRAE=19.167
NC_035101.1	26649045	.	A	G	.	.	MAF_INRAE=5.263;MAF_USDA=5.882
NC_035101.1	26649212	.	G	A	.	.	MAF_INRAE=5.263;MAF_USDA=5.882
NC_035101.1	26649262	.	G	T	.	.	MAF_USDA=6.557
NC_035101.1	26649377	.	G	A	.	.	MAF_INRAE=3.165;MAF_USDA=14.583
NC_035101.1	26649476	.	G	A	.	.	MAF_USDA=14.583
NC_035101.1	26649593	.	C	T	.	.	MAF_INRAE=27.848;MAF_USDA=11.765
NC_035101.1	26649638	.	A	C	.	.	MAF_INRAE=5.263;MAF_USDA=3.279
NC_035101.1	26649713	.	G	A	.	.	MAF_USDA=2.459
NC_035101.1	26649737	.	A	G	.	.	MAF_INRAE=35.443;MAF_USDA=1.639
NC_035101.1	26649740	.	G	T	.	.	MAF_INRAE=16.456;MAF_USDA=17.647
NC_035101.1	26649854	.	C	T	.	.	MAF_INRAE=5.263;MAF_USDA=2.941
NC_035101.1	26649959	.	C	A	.	.	MAF_USDA=7.377
NC_035101.1	26650023	.	G	A	.	.	MAF_USDA=1.639
NC_035101.1	26650159	.	T	C	.	.	MAF_USDA=5.738
NC_035101.1	26650174	.	C	A	.	.	MAF_USDA=1.765
NC_035101.1	26650307	.	C	T	.	.	MAF_INRAE=5.263
NC_035101.1	26650383	.	A	C	.	.	MAF_INRAE=5.263;MAF_USDA=4.098
NC_035101.1	26650396	.	A	G	.	.	MAF_INRAE=36.076;MAF_USDA=5.738
NC_035101.1	26650463	.	C	T	.	.	MAF_INRAE=5.263;MAF_USDA=3.279
NC_035101.1	26650535	.	G	A	.	.	MAF_INRAE=5.263;MAF_USDA=2.459
NC_035101.1	26650627	.	C	T	.	.	MAF_USDA=7.377
NC_035101.1	26650637	.	T	C	.	.	MAF_USDA=5.738
NC_035101.1	26650638	.	C	A	.	.	MAF_USDA=5.738
NC_035101.1	26650652	.	T	G	.	.	MAF_INRAE=5.263;MAF_USDA=2.459
NC_035101.1	26650664	.	T	C	.	.	MAF_USDA=4.918
NC_035101.1	26650679	.	A	C	.	.	MAF_USDA=37.705
NC_035101.1	26650704	.	C	T	.	.	MAF_USDA=31.148
NC_035101.1	26650744	.	T	C	.	.	MAF_USDA=9.167
NC_035101.1	26650747	.	A	G	.	.	MAF_USDA=1.639
NC_035101.1	26650792	.	G	T	.	.	MAF_USDA=24.59
NC_035101.1	26650841	.	T	G	.	.	MAF_USDA=3.279
NC_035101.1	26650862	.	A	C	.	.	MAF_INRAE=21.053;MAF_USDA=1.639
NC_035101.1	26650892	.	G	T	.	.	MAF_USDA=10.656
NC_035101.1	26651059	.	A	C	.	.	MAF_INRAE=5.263;MAF_USDA=3.279
NC_035101.1	26651063	.	T	G	.	.	MAF_USDA=4.098
NC_035101.1	26651099	.	A	G	.	.	MAF_INRAE=34.81;MAF_USDA=1.639
NC_035101.1	26651162	.	T	A	.	.	MAF_INRAE=35.443;MAF_USDA=1.639
NC_035101.1	26651167	.	T	G	.	.	MAF_INRAE=36.709;MAF_USDA=4.918
NC_035101.1	26651204	.	T	C	.	.	MAF_INRAE=5.063;MAF_USDA=22.941
NC_035101.1	26651269	.	T	C	.	.	MAF_USDA=7.059
NC_035101.1	26651319	.	A	G	.	.	MAF_USDA=29.167
NC_035101.1	26651324	.	A	G	.	.	MAF_INRAE=47.368;MAF_USDA=16.667
NC_035101.1	26651325	.	A	G	.	.	MAF_USDA=16.667
NC_035101.1	26651334	.	T	A	.	.	MAF_USDA=4.918
NC_035101.1	26651346	.	G	T	.	.	MAF_INRAE=14.557;MAF_USDA=12.353
NC_035101.1	26651472	.	A	C	.	.	MAF_USDA=8.235
NC_035101.1	26651500	.	C	T	.	.	MAF_INRAE=10.526;MAF_USDA=10.0
NC_035101.1	26651556	.	A	T	.	.	MAF_USDA=1.639
NC_035101.1	26651572	.	C	G	.	.	MAF_USDA=7.377
NC_035101.1	26651608	.	A	G	.	.	MAF_INRAE=49.367;MAF_USDA=40.588
NC_035101.1	26651666	.	G	T	.	.	MAF_USDA=6.557
NC_035101.1	26651681	.	C	A	.	.	MAF_INRAE=4.43;MAF_USDA=9.412
NC_035101.1	26651895	.	A	C	.	.	MAF_INRAE=21.053;MAF_USDA=14.706
NC_035101.1	26651975	.	A	C	.	.	MAF_USDA=12.295
NC_035101.1	26651983	.	G	A	.	.	MAF_INRAE=5.063;MAF_USDA=3.279
NC_035101.1	26651985	.	A	G	.	.	MAF_INRAE=30.833;MAF_USDA=7.647
NC_035101.1	26651993	.	G	C	.	.	MAF_INRAE=5.063;MAF_USDA=3.279
NC_035101.1	26652004	.	C	T	.	.	MAF_USDA=1.639
NC_035101.1	26652059	.	G	C	.	.	MAF_USDA=3.279
NC_035101.1	26652072	.	C	T	.	.	MAF_INRAE=5.263;MAF_USDA=1.639
NC_035101.1	26652074	.	A	G	.	.	MAF_INRAE=45.57;MAF_USDA=30.328
NC_035101.1	26652143	.	C	G	.	.	MAF_USDA=5.738
NC_035101.1	26652149	.	T	G	.	.	MAF_USDA=5.738
NC_035101.1	26652152	.	C	T	.	.	MAF_INRAE=5.063;MAF_USDA=8.197
NC_035101.1	26652158	.	A	C	.	.	MAF_INRAE=10.127;MAF_USDA=11.475
NC_035101.1	26652258	.	G	A	.	.	MAF_INRAE=5.063;MAF_USDA=8.197
NC_035101.1	26652309	.	C	T	.	.	MAF_USDA=1.765
NC_035101.1	26652323	.	A	T	.	.	MAF_INRAE=33.544;MAF_USDA=14.118
NC_035101.1	26652328	.	T	C	.	.	MAF_USDA=12.941
NC_035101.1	26652362	.	T	G	.	.	MAF_INRAE=15.789;MAF_USDA=17.059
NC_035101.1	26652376	.	T	A	.	.	MAF_INRAE=4.43;MAF_USDA=8.197
NC_035101.1	26652377	.	A	T	.	.	MAF_INRAE=3.333;MAF_USDA=8.197
NC_035101.1	26652380	.	A	G	.	.	MAF_USDA=1.639
NC_035101.1	26652398	.	A	G	.	.	MAF_INRAE=4.43;MAF_USDA=8.197
NC_035101.1	26652433	.	C	A	.	.	MAF_INRAE=5.063;MAF_USDA=3.279
NC_035101.1	26652438	.	T	A	.	.	MAF_INRAE=9.494;MAF_USDA=11.475
NC_035101.1	26652440	.	A	T	.	.	MAF_INRAE=3.333
NC_035101.1	26652469	.	A	G	.	.	MAF_INRAE=5.063;MAF_USDA=3.279
NC_035101.1	26652505	.	C	A	.	.	MAF_USDA=1.639
NC_035101.1	26652509	.	T	C	.	.	MAF_INRAE=4.43;MAF_USDA=5.833
NC_035101.1	26652547	.	T	A	.	.	MAF_USDA=1.639
NC_035101.1	26652617	.	C	T	.	.	MAF_USDA=1.639
NC_035101.1	26652624	.	G	A	.	.	MAF_USDA=2.459
NC_035101.1	26652674	.	C	T	.	.	MAF_INRAE=5.263;MAF_USDA=3.279
NC_035101.1	26652676	.	T	C	.	.	MAF_USDA=1.639
NC_035101.1	26652918	.	G	T	.	.	MAF_INRAE=10.526;MAF_USDA=8.197
NC_035101.1	26652943	.	G	A	.	.	MAF_USDA=20.833
NC_035101.1	26653033	.	G	A	.	.	MAF_INRAE=42.105;MAF_USDA=18.852
NC_035101.1	26653040	.	G	A	.	.	MAF_INRAE=47.368;MAF_USDA=29.412
NC_035101.1	26653070	.	A	G	.	.	MAF_USDA=3.279
NC_035101.1	26653159	.	G	C	.	.	MAF_INRAE=10.526;MAF_USDA=6.557
NC_035101.1	26653231	.	T	C	.	.	MAF_INRAE=5.063
NC_035101.1	26653234	.	C	A	.	.	MAF_INRAE=3.333;MAF_USDA=3.279
NC_035101.1	26653260	.	A	C	.	.	MAF_INRAE=5.696;MAF_USDA=8.824
NC_035101.1	26653339	.	T	C	.	.	MAF_INRAE=26.316;MAF_USDA=8.235
NC_035101.1	26653550	.	C	T	.	.	MAF_USDA=5.738
NC_035101.1	26653653	.	C	T	.	.	MAF_USDA=4.098
NC_035101.1	26653661	.	C	T	.	.	MAF_USDA=19.412
NC_035101.1	26653680	.	T	C	.	.	MAF_INRAE=11.667
NC_035101.1	26653685	.	T	C	.	.	MAF_INRAE=11.667
NC_035101.1	26653696	.	C	T	.	.	MAF_INRAE=14.167
NC_035101.1	26653697	.	T	A	.	.	MAF_INRAE=14.167
NC_035101.1	26653955	.	G	T	.	.	MAF_INRAE=8.333
NC_035101.1	26654109	.	C	A	.	.	MAF_INRAE=37.342;MAF_USDA=4.918
NC_035101.1	26654138	.	C	T	.	.	MAF_INRAE=35.443
NC_035101.1	26654141	.	G	A	.	.	MAF_USDA=4.167
NC_035101.1	26654172	.	G	C	.	.	MAF_USDA=7.377
NC_035101.1	26654187	.	G	C	.	.	MAF_INRAE=21.053;MAF_USDA=1.639
NC_035101.1	26654209	.	T	A	.	.	MAF_INRAE=26.316;MAF_USDA=4.098
NC_035101.1	26654213	.	T	C	.	.	MAF_USDA=37.5
NC_035101.1	26654234	.	A	G	.	.	MAF_INRAE=2.5
NC_035101.1	26654239	.	T	C	.	.	MAF_INRAE=5.263;MAF_USDA=2.459
NC_035101.1	26654245	.	C	T	.	.	MAF_USDA=2.459
NC_035101.1	26654440	.	C	T	.	.	MAF_USDA=15.574
NC_035101.1	26654475	.	T	C	.	.	MAF_USDA=1.639
NC_035101.1	26654491	.	C	A	.	.	MAF_INRAE=37.342;MAF_USDA=4.098
NC_035101.1	26654596	.	T	A	.	.	MAF_INRAE=36.709;MAF_USDA=4.098
NC_035101.1	26654603	.	C	A	.	.	MAF_INRAE=40.0
NC_035101.1	26654642	.	A	C	.	.	MAF_INRAE=2.5
NC_035101.1	26654648	.	G	T	.	.	MAF_INRAE=35.443;MAF_USDA=1.639
NC_035101.1	26654653	.	C	G	.	.	MAF_INRAE=5.263;MAF_USDA=2.459
NC_035101.1	26654715	.	C	A	.	.	MAF_USDA=2.459
NC_035101.1	26654726	.	G	A	.	.	MAF_USDA=4.706
NC_035101.1	26654769	.	G	T	.	.	MAF_USDA=9.016
NC_035101.1	26654780	.	C	A	.	.	MAF_INRAE=36.076
NC_035101.1	26654782	.	C	T	.	.	MAF_USDA=1.639
NC_035101.1	26654820	.	A	C	.	.	MAF_INRAE=10.759;MAF_USDA=5.738
NC_035101.1	26654860	.	C	T	.	.	MAF_INRAE=21.519;MAF_USDA=32.353
NC_035101.1	26654881	.	A	C	.	.	MAF_INRAE=35.443;MAF_USDA=1.639
NC_035101.1	26654915	.	G	A	.	.	MAF_USDA=7.377
NC_035101.1	26655076	.	C	T	.	.	MAF_USDA=2.459
NC_035101.1	26655099	.	G	A	.	.	MAF_INRAE=35.443;MAF_USDA=1.639
NC_035101.1	26655126	.	C	A	.	.	MAF_USDA=2.459
NC_035101.1	26655157	.	T	G	.	.	MAF_INRAE=21.519;MAF_USDA=37.647
NC_035101.1	26655196	.	T	A	.	.	MAF_USDA=2.459
NC_035101.1	26655232	.	A	G	.	.	MAF_USDA=2.459
NC_035101.1	26655238	.	A	C	.	.	MAF_INRAE=5.263;MAF_USDA=1.765
NC_035101.1	26655254	.	C	T	.	.	MAF_INRAE=36.076;MAF_USDA=1.639
NC_035101.1	26655277	.	G	A	.	.	MAF_INRAE=3.797;MAF_USDA=17.059
NC_035101.1	26655334	.	A	T	.	.	MAF_USDA=3.279
NC_035101.1	26655347	.	C	A	.	.	MAF_USDA=12.295
NC_035101.1	26655370	.	G	A	.	.	MAF_USDA=1.639
NC_035101.1	26655371	.	G	T	.	.	MAF_USDA=1.639
NC_035101.1	26655389	.	C	A	.	.	MAF_USDA=4.167
NC_035101.1	26655393	.	A	C	.	.	MAF_INRAE=5.263;MAF_USDA=1.765
NC_035101.1	26655395	.	T	G	.	.	MAF_USDA=1.765
NC_035101.1	26655466	.	T	G	.	.	MAF_USDA=14.583
NC_035101.1	26655508	.	C	T	.	.	MAF_INRAE=33.544;MAF_USDA=1.639
NC_035101.1	26655551	.	C	A	.	.	MAF_INRAE=39.241;MAF_USDA=22.941
NC_035101.1	26655552	.	C	A	.	.	MAF_INRAE=36.667;MAF_USDA=22.941
NC_035101.1	26655583	.	G	A	.	.	MAF_INRAE=36.076;MAF_USDA=1.639
NC_035101.1	26655585	.	T	G	.	.	MAF_INRAE=40.833;MAF_USDA=1.639
NC_035101.1	26655596	.	T	C	.	.	MAF_USDA=1.639
NC_035101.1	26655640	.	A	C	.	.	MAF_INRAE=34.81;MAF_USDA=1.639
NC_035101.1	26655648	.	T	G	.	.	MAF_USDA=2.353
NC_035101.1	26655738	.	A	C	.	.	MAF_USDA=1.667
NC_035101.1	26655756	.	T	G	.	.	MAF_INRAE=14.557;MAF_USDA=13.69
NC_035101.1	26655761	.	T	C	.	.	MAF_USDA=10.119
NC_035101.1	26655809	.	G	T	.	.	MAF_USDA=4.167
NC_035101.1	26655816	.	T	C	.	.	MAF_USDA=3.571
NC_035101.1	26655860	.	C	A	.	.	MAF_USDA=1.667
NC_035101.1	26655874	.	C	A	.	.	MAF_INRAE=21.053;MAF_USDA=27.381
NC_035101.1	26655880	.	A	C	.	.	MAF_INRAE=35.0;MAF_USDA=17.5
NC_035101.1	26655930	.	A	C	.	.	MAF_INRAE=42.105;MAF_USDA=29.167
NC_035101.1	26655939	.	G	T	.	.	MAF_USDA=3.571
NC_035101.1	26655945	.	G	C	.	.	MAF_INRAE=3.333
NC_035101.1	26655976	.	C	T	.	.	MAF_USDA=2.5
NC_035101.1	26656001	.	A	G	.	.	MAF_INRAE=2.5;MAF_USDA=16.667
NC_035101.1	26656040	.	T	G	.	.	MAF_INRAE=35.443
NC_035101.1	26656041	.	G	A	.	.	MAF_INRAE=40.0
NC_035101.1	26656119	.	T	C	.	.	MAF_INRAE=16.456;MAF_USDA=45.238
NC_035101.1	26656143	.	T	C	.	.	MAF_INRAE=42.105;MAF_USDA=24.706
NC_035101.1	26656144	.	G	T	.	.	MAF_USDA=18.235
NC_035101.1	26656167	.	G	T	.	.	MAF_USDA=1.639
NC_035101.1	26656197	.	G	A	.	.	MAF_USDA=3.529
NC_035101.1	26656238	.	C	T	.	.	MAF_INRAE=2.5;MAF_USDA=28.235
NC_035101.1	26656257	.	T	A	.	.	MAF_USDA=2.459
NC_035101.1	26656331	.	A	C	.	.	MAF_INRAE=35.443;MAF_USDA=1.639
NC_035101.1	26656340	.	A	T	.	.	MAF_USDA=3.279
NC_035101.1	26656347	.	T	C	.	.	MAF_INRAE=15.19;MAF_USDA=22.353
NC_035101.1	26656402	.	C	G	.	.	MAF_USDA=3.529
NC_035101.1	26656411	.	C	G	.	.	MAF_USDA=4.918
NC_035101.1	26656412	.	T	G	.	.	MAF_INRAE=36.709;MAF_USDA=34.118
NC_035101.1	26656453	.	A	G	.	.	MAF_USDA=4.918
NC_035101.1	26656528	.	C	T	.	.	MAF_USDA=3.279
NC_035101.1	26656529	.	T	C	.	.	MAF_INRAE=2.5
NC_035101.1	26656541	.	G	T	.	.	MAF_USDA=2.353
NC_035101.1	26656584	.	C	G	.	.	MAF_INRAE=35.443;MAF_USDA=1.639
NC_035101.1	26656618	.	T	C	.	.	MAF_USDA=1.639
NC_035101.1	26656652	.	C	T	.	.	MAF_USDA=5.294
NC_035101.1	26656691	.	G	C	.	.	MAF_INRAE=34.177;MAF_USDA=1.639
NC_035101.1	26656718	.	A	C	.	.	MAF_USDA=10.417
NC_035101.1	26656723	.	C	A	.	.	MAF_INRAE=8.228;MAF_USDA=5.738
NC_035101.1	26656822	.	T	G	.	.	MAF_INRAE=42.405;MAF_USDA=31.176
NC_035101.1	26656823	.	T	C	.	.	MAF_INRAE=12.5;MAF_USDA=32.353
NC_035101.1	26656869	.	C	G	.	.	MAF_INRAE=36.076;MAF_USDA=1.639
NC_035101.1	26656900	.	C	T	.	.	MAF_USDA=1.639
NC_035101.1	26656902	.	T	G	.	.	MAF_USDA=5.294
NC_035101.1	26656973	.	C	T	.	.	MAF_USDA=3.279
NC_035101.1	26657001	.	C	A	.	.	MAF_USDA=8.197
NC_035101.1	26657005	.	C	T	.	.	MAF_USDA=1.639
NC_035101.1	26657170	.	G	A	.	.	MAF_INRAE=40.833;MAF_USDA=1.639
NC_035101.1	26658715	.	C	A	.	.	MAF_INRAE=46.667
NC_035101.1	26658820	.	A	C	.	.	MAF_USDA=2.542
NC_035101.1	26659004	.	T	G	.	.	MAF_INRAE=41.139;MAF_USDA=32.941
NC_035101.1	26659049	.	G	A	.	.	MAF_INRAE=22.152;MAF_USDA=35.294
NC_035101.1	26659100	.	C	A	.	.	MAF_INRAE=15.19;MAF_USDA=22.941
NC_035101.1	26659135	.	A	C	.	.	MAF_USDA=10.656
NC_035101.1	26659195	.	C	T	.	.	MAF_INRAE=7.595;MAF_USDA=5.0
NC_035101.1	26659294	.	A	T	.	.	MAF_USDA=1.639
NC_035101.1	26659320	.	C	T	.	.	MAF_USDA=2.5
NC_035101.1	26659360	.	T	C	.	.	MAF_USDA=11.475
NC_035101.1	26659501	.	G	C	.	.	MAF_USDA=2.459
NC_035101.1	26659541	.	G	T	.	.	MAF_USDA=10.417
NC_035101.1	26659894	.	C	G	.	.	MAF_USDA=45.833
NC_035101.1	26659918	.	G	A	.	.	MAF_USDA=6.557
NC_035101.1	26659961	.	A	T	.	.	MAF_INRAE=5.263
NC_035101.1	26660097	.	A	T	.	.	MAF_INRAE=15.789
NC_035101.1	26660219	.	A	C	.	.	MAF_USDA=4.167
NC_035101.1	26660240	.	T	A	.	.	MAF_USDA=7.377
NC_035101.1	26660246	.	C	T	.	.	MAF_INRAE=12.658;MAF_USDA=14.706
NC_035101.1	26660276	.	T	C	.	.	MAF_USDA=1.639
NC_035101.1	26660293	.	G	T	.	.	MAF_USDA=3.529
NC_035101.1	26660296	.	A	G	.	.	MAF_USDA=3.279
NC_035101.1	26660420	.	A	T	.	.	MAF_USDA=1.639
NC_035101.1	26660487	.	G	A	.	.	MAF_INRAE=6.962;MAF_USDA=25.294
NC_035101.1	26660606	.	T	G	.	.	MAF_INRAE=8.228;MAF_USDA=9.016
NC_035101.1	26660681	.	T	A	.	.	MAF_INRAE=32.278;MAF_USDA=1.639
NC_035101.1	26660715	.	C	T	.	.	MAF_USDA=4.167
NC_035101.1	26660743	.	T	G	.	.	MAF_USDA=48.235
NC_035101.1	26660918	.	C	G	.	.	MAF_INRAE=29.747;MAF_USDA=29.412
NC_035101.1	26660928	.	A	G	.	.	MAF_INRAE=47.368;MAF_USDA=23.529
NC_035101.1	26660973	.	G	A	.	.	MAF_INRAE=18.987
NC_035101.1	26660989	.	G	A	.	.	MAF_INRAE=18.987;MAF_USDA=1.639
NC_035101.1	26660999	.	C	T	.	.	MAF_INRAE=31.646;MAF_USDA=48.214
NC_035101.1	26661029	.	T	C	.	.	MAF_USDA=1.639
NC_035101.1	26661038	.	T	A	.	.	MAF_USDA=2.459
NC_035101.1	26661077	.	A	T	.	.	MAF_USDA=2.459
NC_035101.1	26661134	.	C	T	.	.	MAF_USDA=1.639
NC_035101.1	26661135	.	C	T	.	.	MAF_INRAE=5.263;MAF_USDA=4.706
NC_035101.1	26661167	.	G	T	.	.	MAF_INRAE=5.063;MAF_USDA=15.882
NC_035101.1	26661190	.	C	G	.	.	MAF_INRAE=18.354;MAF_USDA=1.639
NC_035101.1	26661203	.	T	G	.	.	MAF_INRAE=10.127;MAF_USDA=5.738
NC_035101.1	26661302	.	C	A	.	.	MAF_USDA=2.459
NC_035101.1	26661318	.	G	A	.	.	MAF_USDA=3.279
NC_035101.1	26661325	.	C	A	.	.	MAF_INRAE=30.38;MAF_USDA=45.882
NC_035101.1	26661381	.	A	G	.	.	MAF_USDA=2.459
NC_035101.1	26661390	.	C	T	.	.	MAF_INRAE=17.722;MAF_USDA=1.639
NC_035101.1	26661465	.	A	C	.	.	MAF_INRAE=18.987;MAF_USDA=1.639
NC_035101.1	26661472	.	C	T	.	.	MAF_INRAE=5.263;MAF_USDA=10.0
NC_035101.1	26661632	.	A	G	.	.	MAF_INRAE=39.873;MAF_USDA=24.706
NC_035101.1	26661719	.	C	T	.	.	MAF_USDA=14.583
NC_035101.1	26661773	.	A	T	.	.	MAF_INRAE=31.013;MAF_USDA=47.647
NC_035101.1	26661822	.	G	T	.	.	MAF_INRAE=8.228
NC_035101.1	26661826	.	T	A	.	.	MAF_INRAE=39.873;MAF_USDA=6.25
NC_035101.1	26661893	.	C	T	.	.	MAF_INRAE=27.215;MAF_USDA=11.176
NC_035101.1	26661897	.	A	G	.	.	MAF_USDA=7.377
NC_035101.1	26661913	.	C	T	.	.	MAF_USDA=1.639
NC_035101.1	26661975	.	C	T	.	.	MAF_INRAE=2.5;MAF_USDA=1.639
NC_035101.1	26662005	.	G	A	.	.	MAF_INRAE=40.506;MAF_USDA=24.706
NC_035101.1	26662013	.	T	A	.	.	MAF_INRAE=9.494;MAF_USDA=25.882
NC_035101.1	26662036	.	C	T	.	.	MAF_INRAE=28.481;MAF_USDA=28.235
NC_035101.1	26662051	.	C	A	.	.	MAF_USDA=5.738
NC_035101.1	26662052	.	G	A	.	.	MAF_USDA=5.738
NC_035101.1	26662080	.	C	T	.	.	MAF_INRAE=5.063;MAF_USDA=2.459
NC_035101.1	26662085	.	G	C	.	.	MAF_USDA=4.098
NC_035101.1	26662142	.	A	C	.	.	MAF_USDA=2.459
NC_035101.1	26662167	.	C	A	.	.	MAF_INRAE=9.494;MAF_USDA=26.471
NC_035101.1	26662200	.	C	T	.	.	MAF_INRAE=17.5
NC_035101.1	26662291	.	C	T	.	.	MAF_INRAE=32.278;MAF_USDA=47.059
NC_035101.1	26662303	.	C	A	.	.	MAF_INRAE=18.354;MAF_USDA=1.639
NC_035101.1	26662309	.	C	T	.	.	MAF_USDA=1.639
NC_035101.1	26662382	.	A	G	.	.	MAF_INRAE=9.494;MAF_USDA=27.647
NC_035101.1	26662410	.	C	T	.	.	MAF_INRAE=10.759;MAF_USDA=29.412
NC_035101.1	26662429	.	T	C	.	.	MAF_INRAE=39.873;MAF_USDA=21.176
NC_035101.1	26662525	.	C	T	.	.	MAF_USDA=4.098
NC_035101.1	26662641	.	C	T	.	.	MAF_INRAE=5.263
NC_035101.1	26662753	.	C	G	.	.	MAF_INRAE=8.861;MAF_USDA=26.471
NC_035101.1	26662803	.	G	A	.	.	MAF_INRAE=39.873;MAF_USDA=24.118
NC_035101.1	26662817	.	A	G	.	.	MAF_INRAE=9.494;MAF_USDA=27.647
NC_035101.1	26662934	.	A	T	.	.	MAF_USDA=1.639
NC_035101.1	26662972	.	C	T	.	.	MAF_INRAE=9.494;MAF_USDA=27.647
NC_035101.1	26662991	.	C	T	.	.	MAF_INRAE=3.333
NC_035101.1	26663103	.	A	G	.	.	MAF_USDA=1.639
NC_035101.1	26663112	.	A	T	.	.	MAF_INRAE=9.494;MAF_USDA=27.059
NC_035101.1	26663238	.	G	T	.	.	MAF_INRAE=9.494;MAF_USDA=28.235
NC_035101.1	26663268	.	C	A	.	.	MAF_USDA=2.459
NC_035101.1	26663269	.	A	T	.	.	MAF_USDA=27.059
NC_035101.1	26663270	.	T	A	.	.	MAF_USDA=26.471
NC_035101.1	26663271	.	T	G	.	.	MAF_INRAE=36.667;MAF_USDA=45.882
NC_035101.1	26663297	.	G	A	.	.	MAF_USDA=6.557
NC_035101.1	26663323	.	T	A	.	.	MAF_INRAE=19.167
NC_035101.1	26663344	.	C	A	.	.	MAF_USDA=1.639
NC_035101.1	26663354	.	G	A	.	.	MAF_USDA=5.738
NC_035101.1	26663495	.	C	A	.	.	MAF_INRAE=2.5;MAF_USDA=4.918
NC_035101.1	26663532	.	C	A	.	.	MAF_INRAE=40.506
NC_035101.1	26663534	.	T	C	.	.	MAF_INRAE=38.333
NC_035101.1	26663537	.	C	T	.	.	MAF_INRAE=38.333
NC_035101.1	26663550	.	G	A	.	.	MAF_INRAE=5.263
NC_035101.1	26663642	.	G	A	.	.	MAF_INRAE=8.228;MAF_USDA=1.639
NC_035101.1	26663703	.	T	A	.	.	MAF_USDA=8.824
NC_035101.1	26663720	.	G	C	.	.	MAF_INRAE=9.494;MAF_USDA=26.471
NC_035101.1	26663779	.	T	C	.	.	MAF_USDA=1.639
NC_035101.1	26663816	.	T	G	.	.	MAF_USDA=1.639
NC_035101.1	26663892	.	G	C	.	.	MAF_INRAE=9.494;MAF_USDA=27.059
NC_035101.1	26663909	.	G	A	.	.	MAF_INRAE=5.263;MAF_USDA=1.765
NC_035101.1	26663966	.	C	T	.	.	MAF_INRAE=2.5;MAF_USDA=5.738
NC_035101.1	26664014	.	T	A	.	.	MAF_USDA=3.529
NC_035101.1	26664015	.	T	A	.	.	MAF_USDA=3.529
NC_035101.1	26664041	.	A	C	.	.	MAF_USDA=11.765
NC_035101.1	26664054	.	T	A	.	.	MAF_USDA=1.639
NC_035101.1	26664077	.	T	C	.	.	MAF_INRAE=18.987
NC_035101.1	26664121	.	T	A	.	.	MAF_USDA=5.738
NC_035101.1	26664122	.	C	T	.	.	MAF_USDA=5.738
NC_035101.1	26664141	.	T	C	.	.	MAF_INRAE=18.987;MAF_USDA=1.639
NC_035101.1	26664168	.	T	A	.	.	MAF_INRAE=26.582;MAF_USDA=10.588
NC_035101.1	26664172	.	A	T	.	.	MAF_INRAE=3.333
NC_035101.1	26664213	.	G	C	.	.	MAF_INRAE=9.494;MAF_USDA=27.059
NC_035101.1	26664252	.	T	G	.	.	MAF_INRAE=2.5
NC_035101.1	26664311	.	T	G	.	.	MAF_INRAE=12.025;MAF_USDA=8.235
NC_035101.1	26664333	.	G	A	.	.	MAF_USDA=10.417
NC_035101.1	26664360	.	T	C	.	.	MAF_USDA=1.639
NC_035101.1	26664392	.	G	T	.	.	MAF_INRAE=3.333
NC_035101.1	26664399	.	G	A	.	.	MAF_INRAE=10.127;MAF_USDA=30.588
NC_035101.1	26664436	.	A	C	.	.	MAF_INRAE=5.263;MAF_USDA=6.471
NC_035101.1	26664437	.	C	T	.	.	MAF_USDA=2.459
NC_035101.1	26664441	.	T	A	.	.	MAF_INRAE=5.263;MAF_USDA=6.471
NC_035101.1	26664445	.	A	G	.	.	MAF_INRAE=27.848;MAF_USDA=17.059
NC_035101.1	26664501	.	A	C	.	.	MAF_INRAE=20.886;MAF_USDA=35.882
NC_035101.1	26664510	.	G	T	.	.	MAF_INRAE=15.789
NC_035101.1	26664516	.	G	T	.	.	MAF_USDA=2.941
NC_035101.1	26664674	.	T	G	.	.	MAF_USDA=4.167
NC_035101.1	26664726	.	G	C	.	.	MAF_USDA=1.639
NC_035101.1	26664746	.	G	A	.	.	MAF_USDA=4.098
NC_035101.1	26664761	.	G	T	.	.	MAF_USDA=2.459
NC_035101.1	26664802	.	C	T	.	.	MAF_INRAE=3.165;MAF_USDA=1.639
NC_035101.1	26664864	.	G	A	.	.	MAF_INRAE=21.053
NC_035101.1	26664879	.	C	A	.	.	MAF_USDA=10.417
NC_035101.1	26664886	.	A	T	.	.	MAF_INRAE=47.468;MAF_USDA=33.333
NC_035101.1	26664929	.	G	A	.	.	MAF_INRAE=48.734;MAF_USDA=48.824
NC_035101.1	26664980	.	A	C	.	.	MAF_INRAE=18.354;MAF_USDA=1.639
NC_035101.1	26665006	.	T	C	.	.	MAF_USDA=1.639
NC_035101.1	26665022	.	T	C	.	.	MAF_INRAE=5.263
NC_035101.1	26665119	.	C	A	.	.	MAF_INRAE=36.842;MAF_USDA=48.235
NC_035101.1	26665150	.	G	A	.	.	MAF_INRAE=18.333;MAF_USDA=1.639
NC_035101.1	26665186	.	C	G	.	.	MAF_INRAE=5.263
NC_035101.1	26665291	.	T	A	.	.	MAF_INRAE=1.667
NC_035101.1	26665292	.	G	A	.	.	MAF_INRAE=1.667
NC_035101.1	26665316	.	A	G	.	.	MAF_USDA=10.656
NC_035101.1	26665317	.	C	T	.	.	MAF_USDA=10.656
NC_035101.1	26665320	.	C	A	.	.	MAF_USDA=10.656
NC_035101.1	26665321	.	C	G	.	.	MAF_INRAE=5.263
NC_035101.1	26665325	.	G	A	.	.	MAF_USDA=10.656
NC_035101.1	26665326	.	T	A	.	.	MAF_USDA=9.836
NC_035101.1	26665472	.	C	T	.	.	MAF_INRAE=3.333
NC_035101.1	26665490	.	C	T	.	.	MAF_INRAE=5.263
NC_035101.1	26665520	.	G	C	.	.	MAF_USDA=1.639
NC_035101.1	26665528	.	C	T	.	.	MAF_USDA=1.639
NC_035101.1	26665530	.	C	T	.	.	MAF_INRAE=15.823
NC_035101.1	26665696	.	A	G	.	.	MAF_INRAE=3.333
NC_035101.1	26665704	.	G	A	.	.	MAF_INRAE=3.333
NC_035101.1	26666566	.	T	C	.	.	MAF_USDA=1.639
NC_035101.1	26666598	.	G	T	.	.	MAF_USDA=5.738
NC_035101.1	26666605	.	C	T	.	.	MAF_USDA=1.765
NC_035101.1	26666657	.	C	T	.	.	MAF_INRAE=10.526;MAF_USDA=15.882
NC_035101.1	26666661	.	C	T	.	.	MAF_USDA=2.459
NC_035101.1	26666668	.	A	G	.	.	MAF_INRAE=36.842
NC_035101.1	26666723	.	T	G	.	.	MAF_USDA=1.639
NC_035101.1	26666745	.	T	G	.	.	MAF_INRAE=5.263;MAF_USDA=7.059
NC_035101.1	26666773	.	C	T	.	.	MAF_USDA=2.459
NC_035101.1	26666793	.	G	A	.	.	MAF_USDA=48.824
NC_035101.1	26666873	.	C	T	.	.	MAF_USDA=7.647
NC_035101.1	26666922	.	C	A	.	.	MAF_INRAE=3.165
NC_035101.1	26666923	.	T	C	.	.	MAF_USDA=5.738
NC_035101.1	26666926	.	A	C	.	.	MAF_USDA=6.557
NC_035101.1	26666928	.	C	T	.	.	MAF_USDA=5.738
NC_035101.1	26666932	.	A	C	.	.	MAF_USDA=6.557
NC_035101.1	26666933	.	C	T	.	.	MAF_USDA=6.557
NC_035101.1	26666935	.	C	A	.	.	MAF_USDA=4.098
NC_035101.1	26666937	.	C	T	.	.	MAF_USDA=5.738
NC_035101.1	26666977	.	G	C	.	.	MAF_USDA=1.639
NC_035101.1	26667102	.	G	A	.	.	MAF_USDA=27.083
NC_035101.1	26667185	.	A	G	.	.	MAF_INRAE=36.842
NC_035101.1	26667326	.	C	T	.	.	MAF_INRAE=2.5;MAF_USDA=24.118
NC_035101.1	26667331	.	G	A	.	.	MAF_USDA=1.639
NC_035101.1	26667371	.	T	C	.	.	MAF_USDA=47.647
NC_035101.1	26667397	.	T	G	.	.	MAF_USDA=2.459
NC_035101.1	26667426	.	T	G	.	.	MAF_USDA=1.639
NC_035101.1	26667429	.	T	G	.	.	MAF_USDA=6.667
NC_035101.1	26667435	.	C	A	.	.	MAF_USDA=48.81
NC_035101.1	26667438	.	T	G	.	.	MAF_USDA=39.286
NC_035101.1	26667463	.	C	A	.	.	MAF_USDA=1.765
NC_035101.1	26667472	.	C	A	.	.	MAF_USDA=18.824
NC_035101.1	26667496	.	A	T	.	.	MAF_USDA=29.167
NC_035101.1	26667548	.	C	A	.	.	MAF_USDA=4.167
NC_035101.1	26667549	.	C	A	.	.	MAF_USDA=4.167
NC_035101.1	26667609	.	C	T	.	.	MAF_USDA=12.5
NC_035101.1	26667696	.	C	T	.	.	MAF_USDA=47.917
NC_035101.1	26667966	.	C	A	.	.	MAF_USDA=6.557
NC_035101.1	26668007	.	T	C	.	.	MAF_USDA=4.098
NC_035101.1	26668036	.	G	C	.	.	MAF_INRAE=34.211;MAF_USDA=49.412
NC_035101.1	26668058	.	C	A	.	.	MAF_USDA=1.639
NC_035101.1	26668081	.	T	C	.	.	MAF_USDA=3.279
NC_035101.1	26668126	.	T	A	.	.	MAF_INRAE=2.5;MAF_USDA=24.706
NC_035101.1	26668145	.	A	T	.	.	MAF_INRAE=5.263;MAF_USDA=6.471
NC_035101.1	26668150	.	A	T	.	.	MAF_USDA=1.639
NC_035101.1	26668271	.	C	T	.	.	MAF_INRAE=37.975;MAF_USDA=40.588
NC_035101.1	26668276	.	T	G	.	.	MAF_INRAE=50.0;MAF_USDA=48.824
NC_035101.1	26668285	.	A	G	.	.	MAF_INRAE=50.0;MAF_USDA=33.333
NC_035101.1	26668286	.	A	T	.	.	MAF_INRAE=45.833;MAF_USDA=33.333
NC_035101.1	26668300	.	A	C	.	.	MAF_INRAE=45.833
NC_035101.1	26668308	.	T	A	.	.	MAF_INRAE=45.833
NC_035101.1	26668312	.	T	A	.	.	MAF_INRAE=45.833;MAF_USDA=39.583
NC_035101.1	26668324	.	T	C	.	.	MAF_INRAE=50.0;MAF_USDA=48.235
NC_035101.1	26668396	.	C	A	.	.	MAF_USDA=1.639
NC_035101.1	26668422	.	T	C	.	.	MAF_INRAE=27.848;MAF_USDA=12.941
NC_035101.1	26668459	.	G	T	.	.	MAF_USDA=4.098
NC_035101.1	26668499	.	C	T	.	.	MAF_USDA=1.639
NC_035101.1	26668532	.	A	G	.	.	MAF_INRAE=50.0;MAF_USDA=48.824
NC_035101.1	26668586	.	A	C	.	.	MAF_INRAE=3.797;MAF_USDA=11.475
NC_035101.1	26668616	.	T	C	.	.	MAF_INRAE=49.367;MAF_USDA=48.824
NC_035101.1	26668631	.	C	G	.	.	MAF_USDA=1.765
NC_035101.1	26668645	.	G	T	.	.	MAF_INRAE=50.0;MAF_USDA=48.824
NC_035101.1	26668687	.	A	T	.	.	MAF_INRAE=11.392
NC_035101.1	26668814	.	A	T	.	.	MAF_USDA=2.459
NC_035101.1	26668881	.	A	G	.	.	MAF_INRAE=2.5;MAF_USDA=13.855
NC_035101.1	26668899	.	C	T	.	.	MAF_USDA=2.542
NC_035101.1	26668900	.	G	A	.	.	MAF_INRAE=5.063;MAF_USDA=1.695
NC_035101.1	26668957	.	C	G	.	.	MAF_INRAE=14.167
NC_035101.1	26669051	.	G	A	.	.	MAF_INRAE=8.228;MAF_USDA=2.459
NC_035101.1	26669115	.	G	A	.	.	MAF_USDA=5.738
NC_035101.1	26669134	.	T	A	.	.	MAF_INRAE=48.101;MAF_USDA=47.647
NC_035101.1	26669312	.	A	T	.	.	MAF_INRAE=5.263
NC_035101.1	26669362	.	A	G	.	.	MAF_INRAE=48.734;MAF_USDA=47.647
NC_035101.1	26669370	.	G	A	.	.	MAF_INRAE=27.848;MAF_USDA=11.765
NC_035101.1	26669418	.	C	T	.	.	MAF_INRAE=3.333
NC_035101.1	26669419	.	A	G	.	.	MAF_INRAE=49.367;MAF_USDA=24.706
NC_035101.1	26669473	.	G	A	.	.	MAF_INRAE=21.053
NC_035101.1	26669648	.	T	C	.	.	MAF_USDA=1.639
NC_035101.1	26669649	.	A	G	.	.	MAF_INRAE=48.734;MAF_USDA=48.824
NC_035101.1	26669736	.	G	T	.	.	MAF_USDA=7.647
NC_035101.1	26669742	.	T	A	.	.	MAF_USDA=7.647
NC_035101.1	26669746	.	A	G	.	.	MAF_INRAE=8.228;MAF_USDA=5.738
NC_035101.1	26669756	.	C	T	.	.	MAF_USDA=4.918
NC_035101.1	26669778	.	A	T	.	.	MAF_INRAE=5.263
NC_035101.1	26669796	.	G	A	.	.	MAF_INRAE=5.263
NC_035101.1	26669801	.	G	A	.	.	MAF_USDA=5.738
NC_035101.1	26669834	.	G	T	.	.	MAF_USDA=4.098
NC_035101.1	26669852	.	T	C	.	.	MAF_INRAE=5.263;MAF_USDA=8.235
NC_035101.1	26669899	.	C	T	.	.	MAF_INRAE=2.5;MAF_USDA=10.656
NC_035101.1	26669991	.	T	C	.	.	MAF_USDA=1.639
NC_035101.1	26670038	.	A	T	.	.	MAF_INRAE=18.987
NC_035101.1	26670168	.	G	A	.	.	MAF_USDA=1.639
NC_035101.1	26670210	.	G	A	.	.	MAF_INRAE=31.579;MAF_USDA=38.824
NC_035101.1	26670269	.	G	C	.	.	MAF_INRAE=5.263
NC_035101.1	26670372	.	C	G	.	.	MAF_USDA=12.941
NC_035101.1	26670390	.	C	T	.	.	MAF_USDA=2.5
NC_035101.1	26671267	.	G	T	.	.	MAF_USDA=31.148
NC_035101.1	26671348	.	C	T	.	.	MAF_USDA=4.167
NC_035101.1	26671370	.	C	T	.	.	MAF_USDA=1.639
NC_035101.1	26671371	.	C	G	.	.	MAF_USDA=37.647
NC_035101.1	26671443	.	T	A	.	.	MAF_USDA=1.639
NC_035101.1	26671625	.	G	T	.	.	MAF_USDA=1.639
NC_035101.1	26671814	.	C	T	.	.	MAF_USDA=1.639
NC_035101.1	26671845	.	C	T	.	.	MAF_USDA=22.917
NC_035101.1	26671868	.	T	C	.	.	MAF_USDA=27.059
NC_035101.1	26671911	.	T	A	.	.	MAF_USDA=25.294
NC_035101.1	26671953	.	C	T	.	.	MAF_INRAE=5.263;MAF_USDA=1.765
NC_035101.1	26671981	.	C	T	.	.	MAF_USDA=1.639
NC_035101.1	26671990	.	T	C	.	.	MAF_USDA=4.098
NC_035101.1	26671995	.	C	T	.	.	MAF_USDA=2.459
NC_035101.1	26672034	.	C	T	.	.	MAF_INRAE=1.667;MAF_USDA=1.639
NC_035101.1	26672111	.	G	A	.	.	MAF_USDA=8.333
NC_035101.1	26672165	.	A	G	.	.	MAF_INRAE=25.316;MAF_USDA=47.059
NC_035101.1	26672214	.	C	T	.	.	MAF_INRAE=2.5;MAF_USDA=2.459
NC_035101.1	26672229	.	G	A	.	.	MAF_INRAE=5.063;MAF_USDA=3.279
NC_035101.1	26672238	.	C	G	.	.	MAF_USDA=25.294
NC_035101.1	26672263	.	G	T	.	.	MAF_INRAE=5.263
NC_035101.1	26672311	.	C	T	.	.	MAF_USDA=8.333
NC_035101.1	26672340	.	A	T	.	.	MAF_INRAE=8.228;MAF_USDA=3.279
NC_035101.1	26672381	.	G	A	.	.	MAF_USDA=4.167
NC_035101.1	26672543	.	C	T	.	.	MAF_USDA=3.279
NC_035101.1	26672573	.	C	A	.	.	MAF_USDA=4.918
NC_035101.1	26672602	.	T	C	.	.	MAF_USDA=31.148
NC_035101.1	26672620	.	T	A	.	.	MAF_USDA=6.25
NC_035101.1	26676980	.	G	C	.	.	MAF_USDA=2.459
NC_035101.1	26677015	.	C	T	.	.	MAF_USDA=1.765
NC_035101.1	26677029	.	C	T	.	.	MAF_USDA=1.639
NC_035101.1	26677031	.	C	T	.	.	MAF_INRAE=15.823;MAF_USDA=3.529
NC_035101.1	26677032	.	G	A	.	.	MAF_INRAE=30.833;MAF_USDA=8.235
NC_035101.1	26677119	.	T	C	.	.	MAF_INRAE=12.025;MAF_USDA=4.098
NC_035101.1	26677140	.	G	T	.	.	MAF_INRAE=2.5;MAF_USDA=4.098
NC_035101.1	26677146	.	C	T	.	.	MAF_USDA=1.639
NC_035101.1	26677174	.	G	A	.	.	MAF_USDA=18.033
NC_035101.1	26677226	.	T	C	.	.	MAF_USDA=3.279
NC_035101.1	26677453	.	T	G	.	.	MAF_USDA=1.639
NC_035101.1	26677456	.	G	T	.	.	MAF_INRAE=19.62;MAF_USDA=2.353
NC_035101.1	26677459	.	G	T	.	.	MAF_INRAE=19.167;MAF_USDA=2.353
NC_035101.1	26677463	.	T	A	.	.	MAF_INRAE=2.5;MAF_USDA=4.098
NC_035101.1	26677464	.	G	T	.	.	MAF_INRAE=2.5;MAF_USDA=4.098
NC_035101.1	26677551	.	G	A	.	.	MAF_USDA=1.639
NC_035101.1	26677592	.	T	G	.	.	MAF_USDA=10.0
NC_035101.1	26677644	.	T	A	.	.	MAF_INRAE=2.5;MAF_USDA=4.098
NC_035101.1	26677653	.	G	T	.	.	MAF_USDA=9.016
NC_035101.1	26677728	.	A	C	.	.	MAF_INRAE=4.167;MAF_USDA=12.353
NC_035101.1	26677798	.	G	T	.	.	MAF_INRAE=19.62
NC_035101.1	26677805	.	A	C	.	.	MAF_INRAE=31.646
NC_035101.1	26677837	.	T	G	.	.	MAF_INRAE=1.667
NC_035101.1	26677901	.	G	A	.	.	MAF_USDA=1.639
NC_035101.1	26677969	.	G	A	.	.	MAF_USDA=1.639
NC_035101.1	26678000	.	C	T	.	.	MAF_INRAE=25.316;MAF_USDA=48.235
NC_035101.1	26678032	.	A	T	.	.	MAF_INRAE=4.167;MAF_USDA=30.0
NC_035101.1	26678069	.	C	T	.	.	MAF_INRAE=5.263
NC_035101.1	26678142	.	G	T	.	.	MAF_INRAE=12.025;MAF_USDA=4.098
NC_035101.1	26678308	.	C	T	.	.	MAF_USDA=35.417
NC_035101.1	26678336	.	C	T	.	.	MAF_USDA=2.459
NC_035101.1	26678884	.	A	C	.	.	MAF_INRAE=21.053;MAF_USDA=45.294
NC_035101.1	26679017	.	G	T	.	.	MAF_INRAE=31.579
NC_035101.1	26679073	.	C	T	.	.	MAF_INRAE=42.105;MAF_USDA=46.471
NC_035101.1	26679086	.	G	A	.	.	MAF_USDA=11.765
NC_035101.1	26679481	.	C	T	.	.	MAF_USDA=2.459
NC_035101.1	26679493	.	G	T	.	.	MAF_USDA=2.459
NC_035101.1	26679578	.	T	G	.	.	MAF_INRAE=46.835;MAF_USDA=42.941
NC_035101.1	26679587	.	G	C	.	.	MAF_USDA=3.279
NC_035101.1	26679623	.	C	G	.	.	MAF_INRAE=30.0;MAF_USDA=7.647
NC_035101.1	26679629	.	G	A	.	.	MAF_USDA=1.639
NC_035101.1	26679737	.	C	G	.	.	MAF_USDA=2.459
NC_035101.1	26679775	.	C	A	.	.	MAF_USDA=9.836
NC_035101.1	26679802	.	C	A	.	.	MAF_USDA=2.459
NC_035101.1	26679854	.	G	A	.	.	MAF_INRAE=3.333
NC_035101.1	26680029	.	A	T	.	.	MAF_USDA=2.459
NC_035101.1	26680140	.	G	A	.	.	MAF_INRAE=15.823;MAF_USDA=4.167
NC_035101.1	26680166	.	C	G	.	.	MAF_INRAE=11.392;MAF_USDA=4.167
NC_035101.1	26680177	.	A	G	.	.	MAF_USDA=2.976
NC_035101.1	26680277	.	T	G	.	.	MAF_INRAE=46.203;MAF_USDA=40.588
NC_035101.1	26680289	.	G	T	.	.	MAF_USDA=2.941
NC_035101.1	26682039	.	G	T	.	.	MAF_USDA=18.75
NC_035101.1	26682053	.	G	A	.	.	MAF_USDA=3.279
NC_035101.1	26682073	.	G	T	.	.	MAF_USDA=3.333
NC_035101.1	26682080	.	G	A	.	.	MAF_USDA=2.5
NC_035101.1	26682118	.	G	A	.	.	MAF_USDA=11.765
NC_035101.1	26682165	.	G	A	.	.	MAF_USDA=4.098
NC_035101.1	26682181	.	G	A	.	.	MAF_INRAE=21.519;MAF_USDA=12.353
NC_035101.1	26682216	.	G	T	.	.	MAF_INRAE=47.468
NC_035101.1	26682227	.	T	C	.	.	MAF_USDA=2.459
NC_035101.1	26682234	.	C	T	.	.	MAF_USDA=2.459
NC_035101.1	26682253	.	T	G	.	.	MAF_USDA=2.459
NC_035101.1	26682358	.	T	A	.	.	MAF_USDA=1.639
NC_035101.1	26682412	.	G	T	.	.	MAF_USDA=3.279
NC_035101.1	26682550	.	T	A	.	.	MAF_USDA=2.353
NC_035101.1	26682568	.	C	A	.	.	MAF_USDA=1.765
NC_035101.1	26682577	.	T	G	.	.	MAF_USDA=2.459
NC_035101.1	26682633	.	T	C	.	.	MAF_INRAE=46.835;MAF_USDA=41.765
NC_035101.1	26682656	.	C	G	.	.	MAF_INRAE=5.063;MAF_USDA=3.279
NC_035101.1	26682730	.	C	G	.	.	MAF_INRAE=22.785;MAF_USDA=17.059
NC_035101.1	26682783	.	G	A	.	.	MAF_USDA=7.059
NC_035101.1	26682819	.	C	T	.	.	MAF_INRAE=46.203;MAF_USDA=41.176
NC_035101.1	26682886	.	A	C	.	.	MAF_USDA=8.333
NC_035101.1	26682888	.	T	A	.	.	MAF_USDA=8.333
NC_035101.1	26682963	.	A	G	.	.	MAF_USDA=2.459
NC_035101.1	26682964	.	G	T	.	.	MAF_USDA=2.459
NC_035101.1	26682985	.	A	T	.	.	MAF_USDA=5.294
NC_035101.1	26683054	.	G	C	.	.	MAF_INRAE=2.5
NC_035101.1	26683134	.	T	C	.	.	MAF_INRAE=2.5;MAF_USDA=1.639
NC_035101.1	26683153	.	G	T	.	.	MAF_USDA=1.639
NC_035101.1	26683187	.	T	A	.	.	MAF_INRAE=44.937;MAF_USDA=20.0
NC_035101.1	26683216	.	C	A	.	.	MAF_USDA=9.412
NC_035101.1	26683293	.	T	A	.	.	MAF_USDA=2.459
NC_035101.1	26683299	.	G	A	.	.	MAF_INRAE=22.785;MAF_USDA=18.235
NC_035101.1	26683300	.	C	G	.	.	MAF_USDA=2.459
NC_035101.1	26683301	.	A	T	.	.	MAF_USDA=2.459
NC_035101.1	26683350	.	C	A	.	.	MAF_USDA=2.353
NC_035101.1	26683386	.	T	A	.	.	MAF_INRAE=12.658;MAF_USDA=19.412
NC_035101.1	26683392	.	C	T	.	.	MAF_USDA=3.279
NC_035101.1	26683393	.	T	A	.	.	MAF_USDA=2.353
NC_035101.1	26683403	.	C	T	.	.	MAF_INRAE=46.835;MAF_USDA=42.941
NC_035101.1	26683405	.	G	A	.	.	MAF_INRAE=20.0;MAF_USDA=3.529
NC_035101.1	26683421	.	C	A	.	.	MAF_INRAE=48.734;MAF_USDA=44.706
NC_035101.1	26683494	.	T	G	.	.	MAF_USDA=8.824
NC_035101.1	26683514	.	C	A	.	.	MAF_USDA=2.459
NC_035101.1	26683529	.	A	T	.	.	MAF_USDA=1.639
NC_035101.1	26683571	.	G	T	.	.	MAF_USDA=1.639
NC_035101.1	26683575	.	G	T	.	.	MAF_INRAE=15.19;MAF_USDA=3.279
NC_035101.1	26683581	.	G	T	.	.	MAF_INRAE=2.5
NC_035101.1	26683594	.	A	G	.	.	MAF_INRAE=45.57;MAF_USDA=19.672
NC_035101.1	26683595	.	G	T	.	.	MAF_USDA=1.639
NC_035101.1	26683614	.	G	C	.	.	MAF_INRAE=22.152;MAF_USDA=7.377
NC_035101.1	26683660	.	T	G	.	.	MAF_USDA=2.459
NC_035101.1	26683693	.	G	A	.	.	MAF_USDA=2.941
NC_035101.1	26683771	.	G	T	.	.	MAF_INRAE=15.823;MAF_USDA=4.118
NC_035101.1	26683800	.	G	T	.	.	MAF_INRAE=15.823;MAF_USDA=3.529
NC_035101.1	26683870	.	C	T	.	.	MAF_INRAE=46.667;MAF_USDA=41.176
NC_035101.1	26684008	.	G	A	.	.	MAF_INRAE=2.5
NC_035101.1	26684046	.	C	G	.	.	MAF_USDA=37.5
NC_035101.1	26684189	.	C	A	.	.	MAF_INRAE=42.105;MAF_USDA=37.805
NC_035101.1	26684225	.	A	C	.	.	MAF_INRAE=42.105;MAF_USDA=20.455
NC_035101.1	26684226	.	A	C	.	.	MAF_USDA=20.455
NC_035101.1	26684254	.	C	T	.	.	MAF_USDA=2.459
NC_035101.1	26684296	.	G	A	.	.	MAF_USDA=14.881
NC_035101.1	26684508	.	G	A	.	.	MAF_USDA=4.762
NC_035101.1	26684525	.	G	T	.	.	MAF_USDA=2.459
NC_035101.1	26684669	.	C	T	.	.	MAF_USDA=2.459
NC_035101.1	26684812	.	G	A	.	.	MAF_USDA=2.459
NC_035101.1	26684825	.	C	A	.	.	MAF_USDA=1.639
NC_035101.1	26685196	.	T	C	.	.	MAF_USDA=1.639
NC_035101.1	26685269	.	C	A	.	.	MAF_INRAE=29.114;MAF_USDA=38.235
NC_035101.1	26685340	.	G	C	.	.	MAF_USDA=3.279
NC_035101.1	26685435	.	G	A	.	.	MAF_INRAE=2.5
NC_035101.1	26685443	.	C	T	.	.	MAF_INRAE=21.519;MAF_USDA=12.353
NC_035101.1	26685484	.	C	T	.	.	MAF_INRAE=24.684;MAF_USDA=24.706
NC_035101.1	26685501	.	T	A	.	.	MAF_USDA=1.639
NC_035101.1	26685761	.	C	T	.	.	MAF_INRAE=8.228;MAF_USDA=2.459
NC_035101.1	26686026	.	C	A	.	.	MAF_USDA=3.279
NC_035101.1	26686033	.	T	C	.	.	MAF_INRAE=33.544;MAF_USDA=37.059
NC_035101.1	26686044	.	C	A	.	.	MAF_INRAE=2.5;MAF_USDA=9.016
NC_035101.1	26686047	.	G	A	.	.	MAF_INRAE=34.177;MAF_USDA=38.235
NC_035101.1	26686073	.	C	T	.	.	MAF_INRAE=5.263;MAF_USDA=8.235
NC_035101.1	26687877	.	C	A	.	.	MAF_INRAE=19.62
NC_035101.1	26687912	.	A	T	.	.	MAF_INRAE=26.667
NC_035101.1	26687914	.	C	T	.	.	MAF_INRAE=26.667
NC_035101.1	26687923	.	G	T	.	.	MAF_USDA=35.417
NC_035101.1	26687936	.	G	T	.	.	MAF_USDA=7.059
NC_035101.1	26687959	.	C	T	.	.	MAF_INRAE=5.263;MAF_USDA=1.765
NC_035101.1	26687969	.	A	C	.	.	MAF_USDA=8.824
NC_035101.1	26688017	.	A	T	.	.	MAF_INRAE=2.5;MAF_USDA=6.557
NC_035101.1	26688021	.	C	T	.	.	MAF_USDA=1.639
NC_035101.1	26688031	.	G	A	.	.	MAF_INRAE=5.833;MAF_USDA=8.235
NC_035101.1	26688039	.	A	G	.	.	MAF_INRAE=34.81;MAF_USDA=28.235
NC_035101.1	26688098	.	G	A	.	.	MAF_USDA=1.639
NC_035101.1	26688107	.	A	G	.	.	MAF_INRAE=5.263;MAF_USDA=2.459
NC_035101.1	26688127	.	T	C	.	.	MAF_INRAE=15.833;MAF_USDA=12.5
NC_035101.1	26688144	.	A	T	.	.	MAF_INRAE=20.886;MAF_USDA=22.131
NC_035101.1	26688146	.	T	G	.	.	MAF_USDA=2.459
NC_035101.1	26688154	.	A	C	.	.	MAF_USDA=2.459
NC_035101.1	26688176	.	C	G	.	.	MAF_INRAE=5.263;MAF_USDA=2.459
NC_035101.1	26688182	.	A	G	.	.	MAF_USDA=1.639
NC_035101.1	26688209	.	C	T	.	.	MAF_USDA=2.459
NC_035101.1	26688211	.	G	T	.	.	MAF_USDA=2.459
NC_035101.1	26688220	.	T	C	.	.	MAF_INRAE=5.263;MAF_USDA=7.647
NC_035101.1	26688221	.	T	A	.	.	MAF_USDA=7.647
NC_035101.1	26688227	.	A	G	.	.	MAF_USDA=5.882
NC_035101.1	26688232	.	T	G	.	.	MAF_USDA=5.882
NC_035101.1	26688302	.	A	C	.	.	MAF_USDA=1.639
NC_035101.1	26688360	.	C	T	.	.	MAF_USDA=1.639
NC_035101.1	26688380	.	T	C	.	.	MAF_USDA=1.639
NC_035101.1	26688462	.	A	G	.	.	MAF_USDA=4.167
NC_035101.1	26688515	.	A	G	.	.	MAF_USDA=1.639
NC_035101.1	26688608	.	C	T	.	.	MAF_USDA=7.059
NC_035101.1	26688699	.	T	A	.	.	MAF_USDA=1.639
NC_035101.1	26688754	.	A	G	.	.	MAF_USDA=13.934
NC_035101.1	26688838	.	T	G	.	.	MAF_INRAE=20.253;MAF_USDA=30.588
NC_035101.1	26688915	.	C	A	.	.	MAF_INRAE=2.5;MAF_USDA=8.197
NC_035101.1	26688970	.	C	T	.	.	MAF_INRAE=20.253;MAF_USDA=16.471
NC_035101.1	26689050	.	C	G	.	.	MAF_INRAE=20.886;MAF_USDA=15.294
NC_035101.1	26689121	.	C	A	.	.	MAF_USDA=1.639
NC_035101.1	26689167	.	G	T	.	.	MAF_USDA=7.059
NC_035101.1	26689168	.	T	C	.	.	MAF_USDA=7.059
NC_035101.1	26689184	.	T	C	.	.	MAF_INRAE=20.253;MAF_USDA=14.706
NC_035101.1	26689320	.	G	A	.	.	MAF_INRAE=18.987;MAF_USDA=20.833
NC_035101.1	26689462	.	T	C	.	.	MAF_USDA=19.412
NC_035101.1	26689498	.	T	C	.	.	MAF_USDA=14.583
NC_035101.1	26689517	.	G	T	.	.	MAF_USDA=12.5
NC_035101.1	26689619	.	G	A	.	.	MAF_USDA=15.294
NC_035101.1	26689633	.	T	A	.	.	MAF_USDA=19.643
NC_035101.1	26689701	.	A	C	.	.	MAF_USDA=2.459
NC_035101.1	26689710	.	T	G	.	.	MAF_INRAE=5.063;MAF_USDA=3.279
NC_035101.1	26689765	.	T	C	.	.	MAF_INRAE=42.405;MAF_USDA=44.706
NC_035101.1	26689784	.	A	T	.	.	MAF_USDA=1.639
NC_035101.1	26689807	.	A	G	.	.	MAF_INRAE=2.532;MAF_USDA=20.0
NC_035101.1	26689842	.	C	G	.	.	MAF_INRAE=5.263
NC_035101.1	26689858	.	T	G	.	.	MAF_INRAE=30.38
NC_035101.1	26689923	.	G	A	.	.	MAF_INRAE=26.582;MAF_USDA=47.059
NC_035101.1	26689935	.	T	A	.	.	MAF_USDA=2.353
NC_035101.1	26689952	.	T	A	.	.	MAF_USDA=4.118
NC_035101.1	26689966	.	A	C	.	.	MAF_USDA=9.412
NC_035101.1	26689986	.	T	G	.	.	MAF_USDA=5.738
NC_035101.1	26690041	.	C	G	.	.	MAF_INRAE=20.253;MAF_USDA=4.167
NC_035101.1	26690059	.	T	C	.	.	MAF_USDA=1.639
NC_035101.1	26690150	.	A	G	.	.	MAF_USDA=1.639
NC_035101.1	26690160	.	T	C	.	.	MAF_USDA=2.459
NC_035101.1	26690168	.	A	G	.	.	MAF_INRAE=30.38;MAF_USDA=41.176
NC_035101.1	26690174	.	G	A	.	.	MAF_INRAE=23.418;MAF_USDA=10.0
NC_035101.1	26690189	.	C	A	.	.	MAF_INRAE=35.443;MAF_USDA=14.118
NC_035101.1	26690245	.	G	T	.	.	MAF_USDA=4.098
NC_035101.1	26690261	.	C	A	.	.	MAF_USDA=4.706
NC_035101.1	26690266	.	G	A	.	.	MAF_INRAE=22.785;MAF_USDA=2.941
NC_035101.1	26690270	.	T	A	.	.	MAF_USDA=1.765
NC_035101.1	26690348	.	G	C	.	.	MAF_INRAE=45.833;MAF_USDA=37.647
NC_035101.1	26690409	.	A	G	.	.	MAF_INRAE=24.167;MAF_USDA=18.824
NC_035101.1	26690454	.	G	A	.	.	MAF_INRAE=20.0;MAF_USDA=19.412
NC_035101.1	26690606	.	A	G	.	.	MAF_INRAE=9.494;MAF_USDA=35.882
NC_035101.1	26690610	.	A	T	.	.	MAF_INRAE=7.5;MAF_USDA=12.353
NC_035101.1	26690630	.	T	C	.	.	MAF_USDA=2.353
NC_035101.1	26690685	.	G	T	.	.	MAF_USDA=1.639
NC_035101.1	26690723	.	G	A	.	.	MAF_INRAE=1.667
NC_035101.1	26690726	.	C	A	.	.	MAF_USDA=4.918
NC_035101.1	26690809	.	C	T	.	.	MAF_USDA=4.167
NC_035101.1	26690814	.	T	C	.	.	MAF_USDA=1.639
NC_035101.1	26690892	.	C	A	.	.	MAF_INRAE=17.722;MAF_USDA=18.235
NC_035101.1	26690962	.	T	C	.	.	MAF_INRAE=7.895
NC_035101.1	26691044	.	G	T	.	.	MAF_USDA=1.639
NC_035101.1	26691084	.	C	A	.	.	MAF_USDA=1.639
NC_035101.1	26691216	.	C	T	.	.	MAF_USDA=7.377
NC_035101.1	26691217	.	G	C	.	.	MAF_INRAE=5.263;MAF_USDA=6.25
NC_035101.1	26691229	.	A	G	.	.	MAF_INRAE=46.835;MAF_USDA=32.353
NC_035101.1	26691233	.	T	A	.	.	MAF_USDA=3.529
NC_035101.1	26691243	.	C	G	.	.	MAF_INRAE=23.418;MAF_USDA=2.5
NC_035101.1	26691261	.	G	A	.	.	MAF_INRAE=8.228;MAF_USDA=2.5
NC_035101.1	26691314	.	A	G	.	.	MAF_USDA=1.639
NC_035101.1	26691370	.	T	A	.	.	MAF_INRAE=15.823;MAF_USDA=6.471
NC_035101.1	26691380	.	T	C	.	.	MAF_INRAE=22.785;MAF_USDA=2.459
NC_035101.1	26691436	.	T	C	.	.	MAF_USDA=15.294
NC_035101.1	26691467	.	A	G	.	.	MAF_INRAE=2.5
NC_035101.1	26691515	.	G	A	.	.	MAF_USDA=1.639
NC_035101.1	26691567	.	C	T	.	.	MAF_INRAE=5.263;MAF_USDA=1.639
NC_035101.1	26691651	.	A	T	.	.	MAF_INRAE=48.101;MAF_USDA=31.148
NC_035101.1	26691654	.	G	A	.	.	MAF_USDA=1.639
NC_035101.1	26691662	.	C	T	.	.	MAF_INRAE=48.101;MAF_USDA=32.787
NC_035101.1	26691692	.	G	A	.	.	MAF_INRAE=36.076;MAF_USDA=10.656
NC_035101.1	26691853	.	T	C	.	.	MAF_USDA=2.459
NC_035101.1	26691959	.	G	A	.	.	MAF_USDA=4.918
NC_035101.1	26691971	.	T	C	.	.	MAF_INRAE=17.722;MAF_USDA=18.824
NC_035101.1	26691972	.	G	A	.	.	MAF_USDA=2.459
NC_035101.1	26691988	.	T	A	.	.	MAF_USDA=4.098
NC_035101.1	26692154	.	T	A	.	.	MAF_USDA=2.353
NC_035101.1	26692200	.	G	T	.	.	MAF_INRAE=40.506;MAF_USDA=23.529
NC_035101.1	26692241	.	A	G	.	.	MAF_USDA=1.639
NC_035101.1	26692244	.	T	G	.	.	MAF_INRAE=5.263;MAF_USDA=4.118
NC_035101.1	26692272	.	C	A	.	.	MAF_INRAE=1.667;MAF_USDA=16.667
NC_035101.1	26692288	.	C	T	.	.	MAF_INRAE=32.278;MAF_USDA=9.412
NC_035101.1	26692301	.	T	C	.	.	MAF_INRAE=48.101;MAF_USDA=35.294
NC_035101.1	26692305	.	C	T	.	.	MAF_USDA=4.167
NC_035101.1	26692355	.	C	T	.	.	MAF_USDA=2.941
NC_035101.1	26692361	.	A	G	.	.	MAF_USDA=1.639
NC_035101.1	26692371	.	C	T	.	.	MAF_INRAE=22.785;MAF_USDA=3.279
NC_035101.1	26692396	.	A	G	.	.	MAF_USDA=28.235
NC_035101.1	26692433	.	G	A	.	.	MAF_INRAE=2.5
NC_035101.1	26692454	.	C	T	.	.	MAF_INRAE=2.5
NC_035101.1	26692555	.	G	T	.	.	MAF_USDA=8.197
NC_035101.1	26692560	.	G	A	.	.	MAF_INRAE=48.101;MAF_USDA=31.765
NC_035101.1	26692595	.	C	T	.	.	MAF_INRAE=9.494;MAF_USDA=6.471
NC_035101.1	26692621	.	C	T	.	.	MAF_INRAE=9.494;MAF_USDA=6.471
NC_035101.1	26692646	.	G	A	.	.	MAF_USDA=5.882
NC_035101.1	26692748	.	G	T	.	.	MAF_INRAE=5.263;MAF_USDA=8.197
NC_035101.1	26692753	.	G	A	.	.	MAF_USDA=4.167
NC_035101.1	26692795	.	T	C	.	.	MAF_USDA=1.639
NC_035101.1	26692815	.	C	A	.	.	MAF_INRAE=22.785;MAF_USDA=1.639
NC_035101.1	26692882	.	A	T	.	.	MAF_INRAE=17.722;MAF_USDA=19.412
NC_035101.1	26692902	.	G	T	.	.	MAF_USDA=4.918
NC_035101.1	26692910	.	T	A	.	.	MAF_USDA=1.667
NC_035101.1	26692958	.	A	G	.	.	MAF_USDA=7.377
NC_035101.1	26692976	.	C	T	.	.	MAF_INRAE=2.5;MAF_USDA=1.639
NC_035101.1	26692980	.	C	G	.	.	MAF_USDA=4.167
NC_035101.1	26693000	.	G	T	.	.	MAF_USDA=1.639
NC_035101.1	26693026	.	C	A	.	.	MAF_INRAE=48.101;MAF_USDA=29.412
NC_035101.1	26693028	.	G	A	.	.	MAF_INRAE=2.5
NC_035101.1	26693088	.	G	T	.	.	MAF_USDA=4.118
NC_035101.1	26693219	.	A	G	.	.	MAF_USDA=4.706
NC_035101.1	26693227	.	C	T	.	.	MAF_USDA=31.765
NC_035101.1	26693231	.	C	A	.	.	MAF_USDA=2.941
NC_035101.1	26693281	.	A	G	.	.	MAF_USDA=1.639
NC_035101.1	26693346	.	C	T	.	.	MAF_USDA=1.639
NC_035101.1	26693366	.	C	G	.	.	MAF_USDA=10.417
NC_035101.1	26693407	.	A	G	.	.	MAF_INRAE=2.5;MAF_USDA=2.353
NC_035101.1	26693410	.	C	T	.	.	MAF_USDA=6.557
NC_035101.1	26693442	.	C	T	.	.	MAF_INRAE=45.57;MAF_USDA=26.471
NC_035101.1	26693449	.	C	T	.	.	MAF_USDA=1.639
NC_035101.1	26693473	.	G	A	.	.	MAF_INRAE=22.785;MAF_USDA=4.918
NC_035101.1	26693477	.	A	T	.	.	MAF_INRAE=23.333;MAF_USDA=4.918
NC_035101.1	26693541	.	C	G	.	.	MAF_INRAE=22.785;MAF_USDA=4.098
NC_035101.1	26693570	.	A	C	.	.	MAF_INRAE=15.823;MAF_USDA=21.765
NC_035101.1	26693585	.	T	G	.	.	MAF_USDA=1.639
NC_035101.1	26693649	.	A	G	.	.	MAF_INRAE=7.595;MAF_USDA=8.197
NC_035101.1	26693656	.	A	C	.	.	MAF_INRAE=1.667;MAF_USDA=6.471
NC_035101.1	26693685	.	G	A	.	.	MAF_INRAE=5.263;MAF_USDA=3.529
NC_035101.1	26693728	.	A	C	.	.	MAF_INRAE=22.152;MAF_USDA=4.098
NC_035101.1	26693826	.	G	A	.	.	MAF_USDA=8.824
NC_035101.1	26693835	.	T	G	.	.	MAF_USDA=6.471
NC_035101.1	26693970	.	C	T	.	.	MAF_INRAE=10.127;MAF_USDA=7.647
NC_035101.1	26693974	.	T	A	.	.	MAF_USDA=3.279
NC_035101.1	26693979	.	A	C	.	.	MAF_INRAE=2.5;MAF_USDA=30.588
NC_035101.1	26693982	.	C	T	.	.	MAF_USDA=1.639
NC_035101.1	26693984	.	A	C	.	.	MAF_USDA=1.639
NC_035101.1	26694008	.	G	T	.	.	MAF_INRAE=2.5;MAF_USDA=20.588
NC_035101.1	26694013	.	T	G	.	.	MAF_INRAE=22.785;MAF_USDA=5.738
NC_035101.1	26694181	.	A	G	.	.	MAF_USDA=2.459
NC_035101.1	26694220	.	A	T	.	.	MAF_INRAE=5.263;MAF_USDA=18.75
NC_035101.1	26694274	.	A	G	.	.	MAF_USDA=2.353
NC_035101.1	26694382	.	G	T	.	.	MAF_USDA=4.167
NC_035101.1	26694486	.	A	C	.	.	MAF_USDA=29.167
NC_035101.1	26694526	.	A	C	.	.	MAF_USDA=20.833
NC_035101.1	26694531	.	A	G	.	.	MAF_USDA=16.667
NC_035101.1	26694603	.	C	T	.	.	MAF_USDA=18.75
NC_035101.1	26694633	.	C	T	.	.	MAF_USDA=1.639
NC_035101.1	26694634	.	G	A	.	.	MAF_USDA=4.098
NC_035101.1	26694660	.	T	C	.	.	MAF_USDA=10.656
NC_035101.1	26694667	.	C	A	.	.	MAF_USDA=9.016
NC_035101.1	26694710	.	A	G	.	.	MAF_USDA=6.557
NC_035101.1	26694712	.	A	G	.	.	MAF_USDA=10.588
NC_035101.1	26694816	.	A	G	.	.	MAF_INRAE=2.5;MAF_USDA=16.471
NC_035101.1	26694827	.	G	C	.	.	MAF_INRAE=22.152;MAF_USDA=4.098
NC_035101.1	26694856	.	G	T	.	.	MAF_USDA=1.639
NC_035101.1	26694861	.	G	T	.	.	MAF_INRAE=18.987;MAF_USDA=12.941
NC_035101.1	26694908	.	A	C	.	.	MAF_USDA=1.639
NC_035101.1	26694980	.	A	G	.	.	MAF_USDA=5.833
NC_035101.1	26694990	.	T	C	.	.	MAF_USDA=15.476
NC_035101.1	26695134	.	G	A	.	.	MAF_INRAE=18.987;MAF_USDA=14.706
NC_035101.1	26695161	.	G	A	.	.	MAF_INRAE=19.62;MAF_USDA=32.353
NC_035101.1	26695217	.	C	A	.	.	MAF_USDA=1.639
NC_035101.1	26695242	.	A	T	.	.	MAF_INRAE=19.62;MAF_USDA=29.412
NC_035101.1	26695261	.	G	T	.	.	MAF_USDA=1.639
NC_035101.1	26695296	.	G	T	.	.	MAF_INRAE=22.785;MAF_USDA=4.098
NC_035101.1	26695333	.	A	C	.	.	MAF_INRAE=22.785;MAF_USDA=4.098
NC_035101.1	26695389	.	A	C	.	.	MAF_INRAE=5.263;MAF_USDA=5.294
NC_035101.1	26695436	.	C	A	.	.	MAF_INRAE=22.785;MAF_USDA=4.098
NC_035101.1	26695439	.	T	G	.	.	MAF_INRAE=23.333;MAF_USDA=4.098
NC_035101.1	26695465	.	A	G	.	.	MAF_INRAE=18.987;MAF_USDA=16.471
NC_035101.1	26695508	.	C	T	.	.	MAF_USDA=9.016
NC_035101.1	26695557	.	C	T	.	.	MAF_USDA=1.667
NC_035101.1	26695564	.	C	A	.	.	MAF_INRAE=22.152;MAF_USDA=2.5
NC_035101.1	26695616	.	T	G	.	.	MAF_INRAE=22.785;MAF_USDA=4.167
NC_035101.1	26695669	.	A	G	.	.	MAF_USDA=5.738
NC_035101.1	26695701	.	C	T	.	.	MAF_USDA=2.353
NC_035101.1	26695743	.	CTTTTTA	CTTTTTT	.	.	MAF_USDA=4.167
NC_035101.1	26695815	.	C	T	.	.	MAF_INRAE=2.5;MAF_USDA=1.639
NC_035101.1	26695839	.	C	A	.	.	MAF_INRAE=18.987;MAF_USDA=13.529
NC_035101.1	26695844	.	T	C	.	.	MAF_INRAE=18.987;MAF_USDA=30.0
NC_035101.1	26695930	.	C	A	.	.	MAF_INRAE=5.263;MAF_USDA=3.529
NC_035101.1	26695978	.	C	T	.	.	MAF_INRAE=21.053;MAF_USDA=2.5
NC_035101.1	26696062	.	A	C	.	.	MAF_INRAE=14.557;MAF_USDA=11.475
NC_035101.1	26696078	.	C	T	.	.	MAF_INRAE=16.456;MAF_USDA=6.471
NC_035101.1	26696134	.	C	T	.	.	MAF_INRAE=19.62;MAF_USDA=31.176
NC_035101.1	26696147	.	T	C	.	.	MAF_INRAE=42.405;MAF_USDA=40.0
NC_035101.1	26696199	.	T	A	.	.	MAF_USDA=4.918
NC_035101.1	26696201	.	A	T	.	.	MAF_INRAE=24.051;MAF_USDA=18.033
NC_035101.1	26696216	.	C	G	.	.	MAF_USDA=1.639
NC_035101.1	26696241	.	A	G	.	.	MAF_USDA=2.941
NC_035101.1	26696318	.	C	T	.	.	MAF_INRAE=22.785;MAF_USDA=2.459
NC_035101.1	26696322	.	A	C	.	.	MAF_INRAE=33.333;MAF_USDA=31.176
NC_035101.1	26696375	.	C	T	.	.	MAF_USDA=2.353
NC_035101.1	26696420	.	T	G	.	.	MAF_INRAE=22.152;MAF_USDA=5.882
NC_035101.1	26696477	.	C	T	.	.	MAF_INRAE=22.785;MAF_USDA=3.529
NC_035101.1	26696498	.	G	A	.	.	MAF_USDA=3.279
NC_035101.1	26696573	.	T	G	.	.	MAF_USDA=7.059
NC_035101.1	26696678	.	T	C	.	.	MAF_USDA=2.941
NC_035101.1	26696691	.	G	T	.	.	MAF_INRAE=19.62;MAF_USDA=28.824
NC_035101.1	26696695	.	G	A	.	.	MAF_USDA=5.738
NC_035101.1	26696789	.	T	A	.	.	MAF_INRAE=18.354;MAF_USDA=24.706
NC_035101.1	26696801	.	C	T	.	.	MAF_INRAE=22.785;MAF_USDA=6.557
NC_035101.1	26696839	.	C	T	.	.	MAF_INRAE=5.063;MAF_USDA=4.098
NC_035101.1	26696840	.	G	A	.	.	MAF_INRAE=22.785;MAF_USDA=2.459
NC_035101.1	26696910	.	C	A	.	.	MAF_INRAE=1.667;MAF_USDA=6.471
NC_035101.1	26696983	.	A	G	.	.	MAF_INRAE=22.785;MAF_USDA=2.459
NC_035101.1	26696988	.	T	C	.	.	MAF_INRAE=2.5;MAF_USDA=14.706
NC_035101.1	26697003	.	G	A	.	.	MAF_USDA=2.459
NC_035101.1	26697015	.	G	T	.	.	MAF_USDA=2.941
NC_035101.1	26697020	.	T	G	.	.	MAF_INRAE=22.785;MAF_USDA=5.738
NC_035101.1	26697028	.	A	C	.	.	MAF_USDA=1.639
NC_035101.1	26697034	.	T	G	.	.	MAF_USDA=5.738
NC_035101.1	26697128	.	T	G	.	.	MAF_INRAE=43.671;MAF_USDA=35.119
NC_035101.1	26697137	.	A	G	.	.	MAF_INRAE=20.253;MAF_USDA=25.595
NC_035101.1	26697218	.	C	A	.	.	MAF_USDA=4.098
NC_035101.1	26697221	.	G	A	.	.	MAF_USDA=1.639
NC_035101.1	26697256	.	C	T	.	.	MAF_USDA=6.557
NC_035101.1	26697258	.	G	T	.	.	MAF_USDA=1.639
NC_035101.1	26697308	.	G	A	.	.	MAF_INRAE=2.5;MAF_USDA=14.118
NC_035101.1	26697316	.	C	A	.	.	MAF_INRAE=22.785;MAF_USDA=2.459
NC_035101.1	26697320	.	G	A	.	.	MAF_INRAE=2.5
NC_035101.1	26697362	.	C	T	.	.	MAF_USDA=6.557
NC_035101.1	26697394	.	C	A	.	.	MAF_USDA=4.706
NC_035101.1	26697470	.	A	G	.	.	MAF_USDA=4.167
NC_035101.1	26697492	.	A	G	.	.	MAF_INRAE=22.785;MAF_USDA=6.557
NC_035101.1	26697500	.	A	G	.	.	MAF_INRAE=22.785;MAF_USDA=6.557
NC_035101.1	26697509	.	G	T	.	.	MAF_INRAE=22.785;MAF_USDA=6.557
NC_035101.1	26697510	.	C	T	.	.	MAF_INRAE=23.333;MAF_USDA=6.557
NC_035101.1	26697597	.	C	A	.	.	MAF_USDA=3.279
NC_035101.1	26697824	.	G	A	.	.	MAF_USDA=5.738
NC_035101.1	26697876	.	A	G	.	.	MAF_USDA=2.976
NC_035101.1	26697890	.	T	A	.	.	MAF_INRAE=22.785;MAF_USDA=6.667
NC_035101.1	26697893	.	T	A	.	.	MAF_INRAE=2.5;MAF_USDA=16.667
NC_035101.1	26697894	.	C	T	.	.	MAF_INRAE=2.5;MAF_USDA=16.667
NC_035101.1	26697904	.	A	G	.	.	MAF_INRAE=18.354;MAF_USDA=26.19
NC_035101.1	26697936	.	T	G	.	.	MAF_USDA=1.639
NC_035101.1	26697948	.	A	G	.	.	MAF_USDA=4.918
NC_035101.1	26697952	.	A	C	.	.	MAF_INRAE=43.038;MAF_USDA=31.765
NC_035101.1	26697990	.	G	T	.	.	MAF_INRAE=15.823;MAF_USDA=8.235
NC_035101.1	26698010	.	A	C	.	.	MAF_USDA=1.639
NC_035101.1	26698056	.	C	T	.	.	MAF_INRAE=18.354;MAF_USDA=25.294
NC_035101.1	26698065	.	C	T	.	.	MAF_INRAE=22.785;MAF_USDA=7.377
NC_035101.1	26698258	.	A	T	.	.	MAF_USDA=4.098
NC_035101.1	26698288	.	G	A	.	.	MAF_INRAE=20.253;MAF_USDA=19.412
NC_035101.1	26698335	.	G	A	.	.	MAF_USDA=1.695
NC_035101.1	26698366	.	A	C	.	.	MAF_USDA=1.786
NC_035101.1	26698388	.	C	A	.	.	MAF_INRAE=22.785;MAF_USDA=5.833
NC_035101.1	26698396	.	G	A	.	.	MAF_USDA=5.833
NC_035101.1	26698488	.	A	T	.	.	MAF_INRAE=22.785;MAF_USDA=2.459
NC_035101.1	26698521	.	T	C	.	.	MAF_INRAE=22.785;MAF_USDA=10.588
NC_035101.1	26698522	.	G	A	.	.	MAF_INRAE=23.333;MAF_USDA=6.557
NC_035101.1	26698668	.	A	T	.	.	MAF_USDA=1.765
NC_035101.1	26698697	.	T	A	.	.	MAF_INRAE=22.785;MAF_USDA=9.412
NC_035101.1	26698752	.	C	A	.	.	MAF_USDA=2.941
NC_035101.1	26698779	.	G	A	.	.	MAF_INRAE=22.152;MAF_USDA=6.557
NC_035101.1	26698887	.	A	G	.	.	MAF_USDA=5.882
NC_035101.1	26698953	.	C	T	.	.	MAF_INRAE=22.785;MAF_USDA=5.738
NC_035101.1	26699013	.	G	T	.	.	MAF_USDA=4.098
NC_035101.1	26699033	.	G	C	.	.	MAF_INRAE=2.5;MAF_USDA=17.647
NC_035101.1	26699045	.	C	T	.	.	MAF_USDA=5.882
NC_035101.1	26699077	.	T	G	.	.	MAF_INRAE=22.785;MAF_USDA=6.557
NC_035101.1	26699210	.	A	G	.	.	MAF_INRAE=22.785;MAF_USDA=6.667
NC_035101.1	26699215	.	G	T	.	.	MAF_USDA=1.667
NC_035101.1	26699219	.	C	T	.	.	MAF_INRAE=22.785;MAF_USDA=6.667
NC_035101.1	26699444	.	A	G	.	.	MAF_USDA=5.952
NC_035101.1	26699588	.	T	A	.	.	MAF_INRAE=20.253;MAF_USDA=20.0
NC_035101.1	26699602	.	C	T	.	.	MAF_INRAE=22.785;MAF_USDA=2.459
NC_035101.1	26699666	.	C	A	.	.	MAF_USDA=2.381
NC_035101.1	26699777	.	G	A	.	.	MAF_USDA=2.941
NC_035101.1	26699814	.	T	C	.	.	MAF_USDA=4.098
NC_035101.1	26699835	.	C	T	.	.	MAF_INRAE=5.263;MAF_USDA=2.941
NC_035101.1	26699922	.	C	T	.	.	MAF_INRAE=22.152;MAF_USDA=4.098
NC_035101.1	26700117	.	C	T	.	.	MAF_INRAE=43.038;MAF_USDA=38.824
NC_035101.1	26700140	.	A	G	.	.	MAF_USDA=1.639
NC_035101.1	26700188	.	T	G	.	.	MAF_USDA=15.294
NC_035101.1	26700214	.	T	G	.	.	MAF_INRAE=5.263;MAF_USDA=6.25
NC_035101.1	26700246	.	G	A	.	.	MAF_USDA=1.639
NC_035101.1	26700303	.	T	C	.	.	MAF_INRAE=3.797;MAF_USDA=4.098
NC_035101.1	26700367	.	C	A	.	.	MAF_USDA=3.529
NC_035101.1	26700375	.	A	G	.	.	MAF_INRAE=21.519;MAF_USDA=4.706
NC_035101.1	26700424	.	C	T	.	.	MAF_USDA=4.706
NC_035101.1	26700596	.	C	G	.	.	MAF_INRAE=22.785;MAF_USDA=2.941
NC_035101.1	26700632	.	C	T	.	.	MAF_USDA=1.639
NC_035101.1	26700689	.	G	A	.	.	MAF_USDA=2.353
NC_035101.1	26700719	.	A	G	.	.	MAF_INRAE=3.165;MAF_USDA=13.529
NC_035101.1	26700797	.	C	T	.	.	MAF_INRAE=2.5
NC_035101.1	26700820	.	A	C	.	.	MAF_INRAE=17.089;MAF_USDA=23.529
NC_035101.1	26701005	.	A	G	.	.	MAF_USDA=2.459
NC_035101.1	26701031	.	G	T	.	.	MAF_INRAE=21.053;MAF_USDA=5.294
NC_035101.1	26701076	.	G	A	.	.	MAF_INRAE=23.418;MAF_USDA=5.882
NC_035101.1	26701150	.	A	G	.	.	MAF_USDA=1.639
NC_035101.1	26701166	.	A	T	.	.	MAF_USDA=5.738
NC_035101.1	26701196	.	C	T	.	.	MAF_USDA=15.294
NC_035101.1	26701220	.	G	T	.	.	MAF_INRAE=21.519;MAF_USDA=5.882
NC_035101.1	26701228	.	A	T	.	.	MAF_INRAE=21.519;MAF_USDA=5.294
NC_035101.1	26701231	.	C	T	.	.	MAF_INRAE=21.667;MAF_USDA=3.529
NC_035101.1	26701304	.	G	T	.	.	MAF_INRAE=22.785;MAF_USDA=5.294
NC_035101.1	26701347	.	G	T	.	.	MAF_USDA=1.639
NC_035101.1	26701353	.	G	T	.	.	MAF_INRAE=6.962;MAF_USDA=11.475
NC_035101.1	26701487	.	C	G	.	.	MAF_USDA=4.167
NC_035101.1	26701611	.	C	T	.	.	MAF_INRAE=46.835;MAF_USDA=7.647
NC_035101.1	26701623	.	A	T	.	.	MAF_INRAE=6.962;MAF_USDA=12.295
NC_035101.1	26701646	.	G	A	.	.	MAF_INRAE=15.823;MAF_USDA=10.0
NC_035101.1	26701717	.	G	T	.	.	MAF_INRAE=29.747;MAF_USDA=12.353
NC_035101.1	26701752	.	A	G	.	.	MAF_USDA=2.459
NC_035101.1	26701761	.	C	A	.	.	MAF_USDA=1.639
NC_035101.1	26701797	.	C	T	.	.	MAF_USDA=2.459
NC_035101.1	26701802	.	G	T	.	.	MAF_USDA=12.295
NC_035101.1	26701901	.	A	G	.	.	MAF_USDA=2.459
NC_035101.1	26701912	.	G	A	.	.	MAF_USDA=2.459
NC_035101.1	26701938	.	G	T	.	.	MAF_INRAE=5.263
NC_035101.1	26701979	.	C	A	.	.	MAF_USDA=1.639
NC_035101.1	26702002	.	C	T	.	.	MAF_INRAE=15.823;MAF_USDA=6.471
NC_035101.1	26702057	.	C	A	.	.	MAF_INRAE=29.747;MAF_USDA=12.941
NC_035101.1	26702068	.	G	A	.	.	MAF_USDA=1.639
NC_035101.1	26702108	.	A	C	.	.	MAF_INRAE=5.063;MAF_USDA=10.656
NC_035101.1	26702191	.	T	A	.	.	MAF_INRAE=18.354;MAF_USDA=32.941
NC_035101.1	26702198	.	AATTATAC	AATTATAA	.	.	MAF_USDA=10.417
NC_035101.1	26702205	.	C	A	.	.	MAF_INRAE=40.506
NC_035101.1	26702273	.	G	A	.	.	MAF_INRAE=15.19;MAF_USDA=23.77
NC_035101.1	26702284	.	C	T	.	.	MAF_USDA=2.459
NC_035101.1	26702339	.	G	T	.	.	MAF_INRAE=29.747;MAF_USDA=12.941
NC_035101.1	26702342	.	A	C	.	.	MAF_INRAE=18.354;MAF_USDA=32.353
NC_035101.1	26702364	.	C	A	.	.	MAF_USDA=5.294
NC_035101.1	26702386	.	T	G	.	.	MAF_INRAE=29.747;MAF_USDA=12.941
NC_035101.1	26702448	.	T	C	.	.	MAF_USDA=1.639
NC_035101.1	26702471	.	A	T	.	.	MAF_INRAE=15.823;MAF_USDA=8.824
NC_035101.1	26702516	.	G	T	.	.	MAF_INRAE=15.19;MAF_USDA=25.0
NC_035101.1	26702517	.	G	T	.	.	MAF_INRAE=18.333;MAF_USDA=23.529
NC_035101.1	26702559	.	T	A	.	.	MAF_USDA=1.639
NC_035101.1	26702564	.	C	T	.	.	MAF_INRAE=24.051;MAF_USDA=5.294
NC_035101.1	26702614	.	C	T	.	.	MAF_INRAE=20.886;MAF_USDA=2.941
NC_035101.1	26702620	.	C	T	.	.	MAF_USDA=5.882
NC_035101.1	26702662	.	T	C	.	.	MAF_INRAE=24.684;MAF_USDA=5.294
NC_035101.1	26702709	.	T	G	.	.	MAF_USDA=6.557
NC_035101.1	26702721	.	T	C	.	.	MAF_INRAE=8.861;MAF_USDA=10.0
NC_035101.1	26702806	.	A	G	.	.	MAF_INRAE=22.785;MAF_USDA=2.353
NC_035101.1	26702845	.	G	A	.	.	MAF_INRAE=40.506;MAF_USDA=21.176
NC_035101.1	26702892	.	T	C	.	.	MAF_INRAE=8.228;MAF_USDA=4.918
NC_035101.1	26702894	.	G	A	.	.	MAF_USDA=2.459
NC_035101.1	26702987	.	C	T	.	.	MAF_USDA=2.083
NC_035101.1	26702988	.	A	T	.	.	MAF_USDA=4.167
NC_035101.1	26703011	.	A	T	.	.	MAF_USDA=1.639
NC_035101.1	26703017	.	G	A	.	.	MAF_INRAE=10.526;MAF_USDA=11.475
NC_035101.1	26703055	.	T	C	.	.	MAF_USDA=4.118
NC_035101.1	26703081	.	A	G	.	.	MAF_INRAE=26.667;MAF_USDA=5.294
NC_035101.1	26703120	.	G	T	.	.	MAF_INRAE=24.684;MAF_USDA=5.294
NC_035101.1	26703135	.	A	G	.	.	MAF_INRAE=48.101;MAF_USDA=46.471
NC_035101.1	26703285	.	T	C	.	.	MAF_USDA=4.098
NC_035101.1	26703297	.	T	G	.	.	MAF_INRAE=24.684;MAF_USDA=4.706
NC_035101.1	26703346	.	T	C	.	.	MAF_INRAE=15.823;MAF_USDA=9.412
NC_035101.1	26703348	.	T	C	.	.	MAF_INRAE=47.5;MAF_USDA=44.118
NC_035101.1	26703354	.	T	C	.	.	MAF_INRAE=47.468;MAF_USDA=44.706
NC_035101.1	26703373	.	C	T	.	.	MAF_INRAE=5.063;MAF_USDA=9.016
NC_035101.1	26703376	.	C	G	.	.	MAF_USDA=1.639
NC_035101.1	26703516	.	C	A	.	.	MAF_INRAE=5.063;MAF_USDA=9.016
NC_035101.1	26703519	.	G	C	.	.	MAF_USDA=1.639
NC_035101.1	26703537	.	T	C	.	.	MAF_USDA=15.882
NC_035101.1	26703539	.	A	T	.	.	MAF_USDA=1.639
NC_035101.1	26703546	.	G	T	.	.	MAF_USDA=3.279
NC_035101.1	26703552	.	G	A	.	.	MAF_USDA=1.639
NC_035101.1	26703554	.	A	G	.	.	MAF_USDA=3.279
NC_035101.1	26703556	.	T	A	.	.	MAF_INRAE=1.667
NC_035101.1	26703590	.	C	T	.	.	MAF_USDA=1.639
NC_035101.1	26703874	.	T	C	.	.	MAF_INRAE=5.063;MAF_USDA=9.016
NC_035101.1	26703974	.	C	A	.	.	MAF_INRAE=1.667
NC_035101.1	26704032	.	A	C	.	.	MAF_INRAE=24.684;MAF_USDA=5.294
NC_035101.1	26704046	.	A	T	.	.	MAF_INRAE=20.886;MAF_USDA=31.765
NC_035101.1	26704051	.	T	G	.	.	MAF_USDA=1.639
NC_035101.1	26704056	.	C	T	.	.	MAF_INRAE=2.5
NC_035101.1	26704139	.	G	T	.	.	MAF_INRAE=24.051;MAF_USDA=4.706
NC_035101.1	26704172	.	C	T	.	.	MAF_INRAE=24.684;MAF_USDA=5.294
NC_035101.1	26704333	.	A	G	.	.	MAF_INRAE=5.263;MAF_USDA=2.459
NC_035101.1	26704335	.	G	A	.	.	MAF_USDA=3.279
NC_035101.1	26704336	.	C	A	.	.	MAF_USDA=3.279
NC_035101.1	26704499	.	A	T	.	.	MAF_USDA=1.639
NC_035101.1	26704503	.	T	C	.	.	MAF_USDA=2.459
NC_035101.1	26704584	.	C	T	.	.	MAF_INRAE=5.063;MAF_USDA=23.77
NC_035101.1	26704597	.	G	C	.	.	MAF_INRAE=39.873;MAF_USDA=14.118
NC_035101.1	26704658	.	A	C	.	.	MAF_INRAE=46.203;MAF_USDA=46.471
NC_035101.1	26704755	.	C	T	.	.	MAF_INRAE=21.053;MAF_USDA=4.098
NC_035101.1	26704756	.	C	A	.	.	MAF_USDA=4.098
NC_035101.1	26704782	.	C	G	.	.	MAF_USDA=13.115
NC_035101.1	26704806	.	G	C	.	.	MAF_USDA=4.098
NC_035101.1	26704862	.	C	T	.	.	MAF_USDA=4.706
NC_035101.1	26704873	.	T	A	.	.	MAF_USDA=4.706
NC_035101.1	26704952	.	C	A	.	.	MAF_USDA=12.353
NC_035101.1	26704958	.	G	A	.	.	MAF_INRAE=15.823;MAF_USDA=10.0
NC_035101.1	26704964	.	T	G	.	.	MAF_USDA=12.353
NC_035101.1	26704980	.	C	T	.	.	MAF_USDA=16.667
NC_035101.1	26705005	.	T	C	.	.	MAF_INRAE=37.342;MAF_USDA=30.588
NC_035101.1	26705029	.	C	A	.	.	MAF_USDA=1.639
NC_035101.1	26705046	.	G	T	.	.	MAF_USDA=12.353
NC_035101.1	26705054	.	A	T	.	.	MAF_INRAE=39.873;MAF_USDA=30.588
NC_035101.1	26705080	.	G	A	.	.	MAF_INRAE=39.873;MAF_USDA=41.765
NC_035101.1	26705122	.	T	C	.	.	MAF_USDA=1.639
NC_035101.1	26705123	.	G	T	.	.	MAF_USDA=3.279
NC_035101.1	26705131	.	A	T	.	.	MAF_INRAE=5.263
NC_035101.1	26705159	.	T	A	.	.	MAF_INRAE=20.886;MAF_USDA=2.941
NC_035101.1	26705363	.	A	C	.	.	MAF_INRAE=26.316;MAF_USDA=38.824
NC_035101.1	26705375	.	T	G	.	.	MAF_USDA=18.852
NC_035101.1	26705407	.	G	A	.	.	MAF_USDA=4.167
NC_035101.1	26705485	.	T	C	.	.	MAF_INRAE=37.975;MAF_USDA=17.059
NC_035101.1	26705544	.	C	T	.	.	MAF_USDA=2.459
NC_035101.1	26705562	.	G	T	.	.	MAF_USDA=3.529
NC_035101.1	26705641	.	A	G	.	.	MAF_INRAE=2.5
NC_035101.1	26705652	.	T	C	.	.	MAF_USDA=14.583
NC_035101.1	26705655	.	G	A	.	.	MAF_INRAE=5.063;MAF_USDA=9.016
NC_035101.1	26705752	.	C	G	.	.	MAF_INRAE=2.5
NC_035101.1	26705813	.	G	T	.	.	MAF_INRAE=22.785;MAF_USDA=19.412
NC_035101.1	26705816	.	G	A	.	.	MAF_INRAE=16.456;MAF_USDA=12.295
NC_035101.1	26705887	.	C	T	.	.	MAF_INRAE=1.667;MAF_USDA=16.667
NC_035101.1	26705989	.	A	T	.	.	MAF_INRAE=17.089;MAF_USDA=11.475
NC_035101.1	26706002	.	A	G	.	.	MAF_INRAE=23.418;MAF_USDA=28.824
NC_035101.1	26706148	.	G	A	.	.	MAF_USDA=1.639
NC_035101.1	26706161	.	G	A	.	.	MAF_USDA=7.647
NC_035101.1	26706204	.	G	A	.	.	MAF_INRAE=47.468;MAF_USDA=35.294
NC_035101.1	26706237	.	C	G	.	.	MAF_INRAE=46.203;MAF_USDA=47.647
NC_035101.1	26706280	.	G	T	.	.	MAF_USDA=4.167
NC_035101.1	26706281	.	A	T	.	.	MAF_INRAE=1.667;MAF_USDA=7.738
NC_035101.1	26706282	.	C	T	.	.	MAF_INRAE=1.667;MAF_USDA=7.738
NC_035101.1	26706322	.	T	A	.	.	MAF_INRAE=1.667
NC_035101.1	26706324	.	T	A	.	.	MAF_INRAE=1.667
NC_035101.1	26706367	.	G	T	.	.	MAF_USDA=7.5
NC_035101.1	26706370	.	T	C	.	.	MAF_USDA=7.5
NC_035101.1	26706386	.	A	T	.	.	MAF_USDA=8.475
NC_035101.1	26706393	.	A	T	.	.	MAF_USDA=1.695
NC_035101.1	26706397	.	T	A	.	.	MAF_INRAE=5.063;MAF_USDA=8.475
NC_035101.1	26706407	.	T	C	.	.	MAF_USDA=1.695
NC_035101.1	26706426	.	G	T	.	.	MAF_INRAE=44.304;MAF_USDA=27.5
NC_035101.1	26706441	.	G	A	.	.	MAF_USDA=1.667
NC_035101.1	26706645	.	A	G	.	.	MAF_USDA=7.059
NC_035101.1	26706701	.	C	A	.	.	MAF_USDA=1.667
NC_035101.1	26706746	.	G	T	.	.	MAF_USDA=4.167
NC_035101.1	26706850	.	T	G	.	.	MAF_INRAE=1.667;MAF_USDA=20.833
NC_035101.1	26706852	.	C	T	.	.	MAF_USDA=6.78
NC_035101.1	26706854	.	T	C	.	.	MAF_USDA=6.78
NC_035101.1	26706911	.	T	A	.	.	MAF_INRAE=17.5;MAF_USDA=12.5
NC_035101.1	26706916	.	C	T	.	.	MAF_INRAE=2.5;MAF_USDA=25.595
NC_035101.1	26706999	.	G	T	.	.	MAF_INRAE=16.667
NC_035101.1	26707044	.	C	T	.	.	MAF_INRAE=17.5;MAF_USDA=12.712
NC_035101.1	26707080	.	T	G	.	.	MAF_USDA=4.167
NC_035101.1	26707107	.	T	C	.	.	MAF_INRAE=17.722
NC_035101.1	26707182	.	C	T	.	.	MAF_USDA=1.667
NC_035101.1	26707230	.	A	G	.	.	MAF_INRAE=25.833;MAF_USDA=13.333
NC_035101.1	26707394	.	T	A	.	.	MAF_USDA=1.639
NC_035101.1	26707413	.	A	T	.	.	MAF_USDA=3.279
NC_035101.1	26707535	.	G	A	.	.	MAF_USDA=4.918
NC_035101.1	26707553	.	G	A	.	.	MAF_INRAE=21.519;MAF_USDA=2.459
NC_035101.1	26707604	.	G	C	.	.	MAF_INRAE=5.263;MAF_USDA=3.529
NC_035101.1	26707625	.	T	G	.	.	MAF_INRAE=5.063;MAF_USDA=3.279
NC_035101.1	26707867	.	T	G	.	.	MAF_INRAE=3.333
NC_035101.1	26707869	.	A	G	.	.	MAF_INRAE=2.5
NC_035101.1	26707925	.	T	C	.	.	MAF_INRAE=8.228
NC_035101.1	26707953	.	T	C	.	.	MAF_USDA=1.639
NC_035101.1	26708039	.	C	T	.	.	MAF_USDA=2.459
NC_035101.1	26708069	.	C	A	.	.	MAF_USDA=1.639
NC_035101.1	26708079	.	C	T	.	.	MAF_USDA=22.353
NC_035101.1	26708264	.	T	C	.	.	MAF_INRAE=46.203;MAF_USDA=43.443
NC_035101.1	26708269	.	C	T	.	.	MAF_USDA=3.279
NC_035101.1	26708297	.	G	T	.	.	MAF_USDA=1.639
NC_035101.1	26708378	.	G	T	.	.	MAF_INRAE=22.785;MAF_USDA=8.197
NC_035101.1	26708424	.	G	T	.	.	MAF_INRAE=32.278;MAF_USDA=22.131
NC_035101.1	26708472	.	G	A	.	.	MAF_INRAE=23.418;MAF_USDA=2.459
NC_035101.1	26708476	.	A	C	.	.	MAF_USDA=1.639
NC_035101.1	26708489	.	A	G	.	.	MAF_USDA=1.639
NC_035101.1	26708496	.	T	C	.	.	MAF_INRAE=31.579;MAF_USDA=44.262
NC_035101.1	26708616	.	C	T	.	.	MAF_USDA=4.167
NC_035101.1	26708900	.	G	A	.	.	MAF_USDA=8.333
NC_035101.1	26709040	.	C	G	.	.	MAF_INRAE=5.263;MAF_USDA=2.941
NC_035101.1	26709253	.	C	A	.	.	MAF_INRAE=18.354;MAF_USDA=21.311
NC_035101.1	26709254	.	A	T	.	.	MAF_INRAE=17.5;MAF_USDA=22.131
NC_035101.1	26709277	.	C	T	.	.	MAF_USDA=2.459
NC_035101.1	26709285	.	G	A	.	.	MAF_INRAE=5.263;MAF_USDA=3.529
NC_035101.1	26709334	.	C	A	.	.	MAF_USDA=11.176
NC_035101.1	26709370	.	G	A	.	.	MAF_INRAE=5.063;MAF_USDA=9.016
NC_035101.1	26709388	.	G	T	.	.	MAF_USDA=3.279
NC_035101.1	26709402	.	A	C	.	.	MAF_USDA=1.639
NC_035101.1	26709453	.	A	T	.	.	MAF_USDA=1.667
NC_035101.1	26709454	.	G	T	.	.	MAF_USDA=2.5
NC_035101.1	26709538	.	A	C	.	.	MAF_INRAE=12.658
NC_035101.1	26709629	.	T	C	.	.	MAF_INRAE=21.053;MAF_USDA=19.167
NC_035101.1	26709669	.	T	C	.	.	MAF_USDA=2.542
NC_035101.1	26709841	.	A	C	.	.	MAF_USDA=4.167
NC_035101.1	26709844	.	T	G	.	.	MAF_USDA=4.167
NC_035101.1	26709851	.	C	T	.	.	MAF_USDA=1.667
NC_035101.1	26709913	.	A	G	.	.	MAF_INRAE=1.667;MAF_USDA=14.118
NC_035101.1	26709921	.	G	A	.	.	MAF_USDA=4.348
NC_035101.1	26710055	.	C	T	.	.	MAF_USDA=5.738
NC_035101.1	26710077	.	G	A	.	.	MAF_USDA=4.167
NC_035101.1	26710153	.	C	A	.	.	MAF_INRAE=18.354;MAF_USDA=22.131
NC_035101.1	26710190	.	G	C	.	.	MAF_USDA=1.639
NC_035101.1	26710192	.	C	G,T	.	.	MAF_INRAE=21.053;MAF_USDA=14.583
NC_035101.1	26710202	.	G	A	.	.	MAF_INRAE=21.519;MAF_USDA=2.459
NC_035101.1	26710206	.	G	T	.	.	MAF_INRAE=17.089;MAF_USDA=14.706
NC_035101.1	26710339	.	G	A	.	.	MAF_INRAE=17.089;MAF_USDA=14.706
NC_035101.1	26710403	.	G	C	.	.	MAF_USDA=1.639
NC_035101.1	26710451	.	G	A	.	.	MAF_INRAE=17.722;MAF_USDA=20.492
NC_035101.1	26710486	.	G	A	.	.	MAF_USDA=3.279
NC_035101.1	26710543	.	G	T	.	.	MAF_INRAE=14.557;MAF_USDA=7.647
NC_035101.1	26710743	.	C	G	.	.	MAF_USDA=2.5
NC_035101.1	26710841	.	A	G	.	.	MAF_INRAE=17.089;MAF_USDA=14.706
NC_035101.1	26710858	.	T	C	.	.	MAF_INRAE=36.709;MAF_USDA=41.765
NC_035101.1	26710887	.	A	C	.	.	MAF_INRAE=22.785;MAF_USDA=2.459
NC_035101.1	26710911	.	G	A	.	.	MAF_INRAE=35.0;MAF_USDA=32.941
NC_035101.1	26710914	.	C	T	.	.	MAF_INRAE=47.5;MAF_USDA=25.882
NC_035101.1	26710982	.	C	T	.	.	MAF_INRAE=21.053;MAF_USDA=9.836
NC_035101.1	26710987	.	G	T	.	.	MAF_INRAE=10.526;MAF_USDA=16.471
NC_035101.1	26710996	.	C	T	.	.	MAF_USDA=4.118
NC_035101.1	26711025	.	A	C	.	.	MAF_INRAE=15.823;MAF_USDA=8.235
NC_035101.1	26711097	.	G	A	.	.	MAF_USDA=1.639
NC_035101.1	26711265	.	A	C	.	.	MAF_USDA=5.738
NC_035101.1	26711267	.	T	A	.	.	MAF_USDA=3.529
NC_035101.1	26711349	.	C	T	.	.	MAF_INRAE=22.785;MAF_USDA=2.459
NC_035101.1	26711395	.	C	T	.	.	MAF_USDA=3.529
NC_035101.1	26711479	.	G	A	.	.	MAF_INRAE=1.667;MAF_USDA=18.75
NC_035101.1	26711486	.	C	T	.	.	MAF_USDA=1.639
NC_035101.1	26711560	.	G	A	.	.	MAF_INRAE=4.43;MAF_USDA=10.656
NC_035101.1	26711595	.	G	A	.	.	MAF_INRAE=17.089;MAF_USDA=15.882
NC_035101.1	26711619	.	T	G	.	.	MAF_INRAE=35.443;MAF_USDA=34.706
NC_035101.1	26711652	.	A	G	.	.	MAF_USDA=4.118
NC_035101.1	26711689	.	C	T	.	.	MAF_USDA=1.639
NC_035101.1	26711822	.	C	T	.	.	MAF_USDA=4.167
NC_035101.1	26711860	.	G	A	.	.	MAF_USDA=1.639
NC_035101.1	26711873	.	A	C	.	.	MAF_INRAE=32.5;MAF_USDA=15.294
NC_035101.1	26711933	.	T	G	.	.	MAF_INRAE=5.063;MAF_USDA=3.279
NC_035101.1	26711946	.	T	G	.	.	MAF_USDA=3.279
NC_035101.1	26712069	.	G	A	.	.	MAF_INRAE=17.089;MAF_USDA=14.706
NC_035101.1	26712168	.	G	A	.	.	MAF_INRAE=8.228;MAF_USDA=3.279
NC_035101.1	26712207	.	A	G	.	.	MAF_INRAE=18.354;MAF_USDA=40.0
NC_035101.1	26712224	.	G	T	.	.	MAF_INRAE=16.456;MAF_USDA=8.197
NC_035101.1	26712247	.	A	G	.	.	MAF_INRAE=18.354
NC_035101.1	26712273	.	C	A	.	.	MAF_USDA=4.167
NC_035101.1	26712280	.	C	T	.	.	MAF_INRAE=1.667;MAF_USDA=16.667
NC_035101.1	26712371	.	A	T	.	.	MAF_USDA=1.639
NC_035101.1	26712465	.	G	A	.	.	MAF_INRAE=3.333;MAF_USDA=3.279
NC_035101.1	26712481	.	G	T	.	.	MAF_INRAE=3.333;MAF_USDA=1.639
NC_035101.1	26712493	.	T	A	.	.	MAF_INRAE=3.333
NC_035101.1	26712510	.	A	T	.	.	MAF_USDA=1.667
NC_035101.1	26712552	.	C	T	.	.	MAF_USDA=2.5
NC_035101.1	26712578	.	A	G	.	.	MAF_USDA=15.0
NC_035101.1	26712589	.	A	G	.	.	MAF_USDA=4.098
NC_035101.1	26712659	.	T	A	.	.	MAF_USDA=1.667
NC_035101.1	26712705	.	A	G	.	.	MAF_USDA=2.5
NC_035101.1	26712735	.	G	A	.	.	MAF_INRAE=42.105;MAF_USDA=38.095
NC_035101.1	26712754	.	A	G	.	.	MAF_USDA=1.667
NC_035101.1	26712755	.	A	T	.	.	MAF_USDA=2.5
NC_035101.1	26712759	.	A	G	.	.	MAF_USDA=2.5
NC_035101.1	26712774	.	A	G	.	.	MAF_USDA=2.542
NC_035101.1	26712775	.	G	C	.	.	MAF_USDA=1.695
NC_035101.1	26712779	.	A	T	.	.	MAF_INRAE=5.263
NC_035101.1	26712787	.	T	G	.	.	MAF_USDA=1.695
NC_035101.1	26712788	.	A	T	.	.	MAF_USDA=8.333
NC_035101.1	26712789	.	A	C	.	.	MAF_USDA=8.333
NC_035101.1	26712824	.	T	C	.	.	MAF_USDA=1.667
NC_035101.1	26712835	.	G	A	.	.	MAF_USDA=1.667
NC_035101.1	26712845	.	G	A	.	.	MAF_USDA=4.167
NC_035101.1	26712874	.	G	A	.	.	MAF_USDA=31.25
NC_035101.1	26712911	.	C	A	.	.	MAF_USDA=10.417
NC_035101.1	26712915	.	C	G	.	.	MAF_USDA=41.667
NC_035101.1	26712949	.	G	A,C	.	.	MAF_INRAE=6.667;MAF_USDA=3.39
NC_035101.1	26712960	.	C	T	.	.	MAF_USDA=12.5
NC_035101.1	26712976	.	G	A	.	.	MAF_USDA=1.695
NC_035101.1	26712980	.	G	T	.	.	MAF_INRAE=5.263;MAF_USDA=5.085
NC_035101.1	26712981	.	C	A	.	.	MAF_INRAE=2.5
NC_035101.1	26712983	.	C	G	.	.	MAF_INRAE=2.5
NC_035101.1	26712993	.	T	G	.	.	MAF_INRAE=2.5
NC_035101.1	26713000	.	G	T	.	.	MAF_INRAE=34.211;MAF_USDA=25.301
NC_035101.1	26713033	.	C	T	.	.	MAF_USDA=20.833
NC_035101.1	26713034	.	A	G	.	.	MAF_USDA=22.917
NC_035101.1	26713157	.	G	A	.	.	MAF_USDA=20.833
NC_035101.1	26713186	.	A	G	.	.	MAF_USDA=42.262
NC_035101.1	26713190	.	T	C	.	.	MAF_USDA=1.667
NC_035101.1	26713199	.	A	G	.	.	MAF_USDA=12.5
NC_035101.1	26713211	.	A	G	.	.	MAF_USDA=4.167
NC_035101.1	26713288	.	C	A	.	.	MAF_INRAE=1.667
NC_035101.1	26713289	.	A	T	.	.	MAF_INRAE=1.667
NC_035101.1	26713299	.	T	A	.	.	MAF_INRAE=1.667
NC_035101.1	26713309	.	A	T	.	.	MAF_USDA=2.459
NC_035101.1	26713324	.	G	A	.	.	MAF_USDA=5.738
NC_035101.1	26713428	.	G	A	.	.	MAF_USDA=16.667
NC_035101.1	26713469	.	G	A	.	.	MAF_USDA=6.25
NC_035101.1	26713485	.	A	G	.	.	MAF_USDA=37.5
NC_035101.1	26713486	.	A	T	.	.	MAF_USDA=37.5
NC_035101.1	26713489	.	T	G	.	.	MAF_USDA=45.833
NC_035101.1	26715099	.	C	T	.	.	MAF_INRAE=22.152;MAF_USDA=2.459
NC_035101.1	26715158	.	G	A	.	.	MAF_INRAE=36.076;MAF_USDA=30.0
NC_035101.1	26715207	.	A	G	.	.	MAF_INRAE=21.519;MAF_USDA=2.459
NC_035101.1	26715248	.	G	A	.	.	MAF_INRAE=15.823;MAF_USDA=7.647
NC_035101.1	26715268	.	G	A	.	.	MAF_INRAE=20.886;MAF_USDA=2.459
NC_035101.1	26715469	.	C	T	.	.	MAF_USDA=6.25
NC_035101.1	26715510	.	T	C	.	.	MAF_INRAE=21.053;MAF_USDA=2.542
NC_035101.1	26715543	.	G	A	.	.	MAF_USDA=11.475
NC_035101.1	26715587	.	A	G	.	.	MAF_USDA=1.639
NC_035101.1	26715611	.	G	A	.	.	MAF_USDA=1.639
NC_035101.1	26715631	.	A	G	.	.	MAF_INRAE=22.785;MAF_USDA=4.098
NC_035101.1	26715747	.	C	T	.	.	MAF_USDA=7.377
NC_035101.1	26715768	.	C	T	.	.	MAF_USDA=4.118
NC_035101.1	26715796	.	A	T	.	.	MAF_INRAE=1.667;MAF_USDA=10.588
NC_035101.1	26715809	.	C	G	.	.	MAF_INRAE=35.443;MAF_USDA=39.412
NC_035101.1	26715816	.	C	A	.	.	MAF_INRAE=1.667;MAF_USDA=25.0
NC_035101.1	26715849	.	G	A	.	.	MAF_USDA=4.167
NC_035101.1	26715850	.	C	A	.	.	MAF_USDA=4.167
NC_035101.1	26715890	.	C	T	.	.	MAF_USDA=2.459
NC_035101.1	26715947	.	A	T	.	.	MAF_INRAE=15.19;MAF_USDA=6.471
NC_035101.1	26715966	.	C	A	.	.	MAF_INRAE=15.823;MAF_USDA=7.647
NC_035101.1	26715988	.	T	G	.	.	MAF_INRAE=36.076;MAF_USDA=41.765
NC_035101.1	26715989	.	A	G	.	.	MAF_INRAE=35.833;MAF_USDA=41.765
NC_035101.1	26716027	.	G	T	.	.	MAF_INRAE=16.456;MAF_USDA=7.377
NC_035101.1	26716054	.	A	T	.	.	MAF_INRAE=5.063;MAF_USDA=9.016
NC_035101.1	26716071	.	T	C	.	.	MAF_INRAE=39.873;MAF_USDA=37.647
NC_035101.1	26716238	.	A	G	.	.	MAF_USDA=1.639
NC_035101.1	26716259	.	G	A	.	.	MAF_INRAE=5.263;MAF_USDA=1.765
NC_035101.1	26716277	.	C	A	.	.	MAF_USDA=10.417
NC_035101.1	26716309	.	C	A	.	.	MAF_USDA=10.417
NC_035101.1	26716310	.	G	A	.	.	MAF_USDA=5.738
NC_035101.1	26716365	.	G	T	.	.	MAF_USDA=4.098
NC_035101.1	26716377	.	C	T	.	.	MAF_INRAE=15.823
NC_035101.1	26716404	.	G	A	.	.	MAF_USDA=1.639
NC_035101.1	26716548	.	A	G	.	.	MAF_INRAE=39.873;MAF_USDA=28.235
NC_035101.1	26716594	.	G	T	.	.	MAF_USDA=4.167
NC_035101.1	26716630	.	C	T	.	.	MAF_INRAE=39.241;MAF_USDA=25.294
NC_035101.1	26716720	.	T	G	.	.	MAF_INRAE=8.228
NC_035101.1	26716756	.	C	G	.	.	MAF_INRAE=5.263
NC_035101.1	26716757	.	T	A	.	.	MAF_INRAE=8.228
NC_035101.1	26716758	.	T	C	.	.	MAF_INRAE=5.063
NC_035101.1	26716921	.	C	T	.	.	MAF_INRAE=1.667;MAF_USDA=20.833
NC_035101.1	26716963	.	G	T	.	.	MAF_INRAE=5.063;MAF_USDA=10.656
NC_035101.1	26717009	.	C	T	.	.	MAF_USDA=5.738
NC_035101.1	26717083	.	T	C	.	.	MAF_INRAE=39.873;MAF_USDA=27.647
NC_035101.1	26717087	.	T	A	.	.	MAF_USDA=1.639
NC_035101.1	26717149	.	C	G	.	.	MAF_USDA=8.235
NC_035101.1	26717173	.	C	T	.	.	MAF_INRAE=4.43;MAF_USDA=3.279
NC_035101.1	26717174	.	G	A	.	.	MAF_INRAE=40.506;MAF_USDA=20.588
NC_035101.1	26717241	.	G	T	.	.	MAF_USDA=6.667
NC_035101.1	26717259	.	A	C	.	.	MAF_INRAE=38.608;MAF_USDA=28.824
NC_035101.1	26717305	.	A	T	.	.	MAF_INRAE=18.333
NC_035101.1	26717321	.	A	T	.	.	MAF_INRAE=5.263;MAF_USDA=9.836
NC_035101.1	26717399	.	G	A	.	.	MAF_USDA=1.639
NC_035101.1	26717497	.	C	T	.	.	MAF_USDA=16.667
NC_035101.1	26717503	.	G	A	.	.	MAF_INRAE=39.241;MAF_USDA=45.294
NC_035101.1	26717571	.	A	G	.	.	MAF_USDA=7.738
NC_035101.1	26717638	.	G	A	.	.	MAF_USDA=2.459
NC_035101.1	26717641	.	A	G	.	.	MAF_USDA=4.118
NC_035101.1	26717711	.	T	C	.	.	MAF_INRAE=16.456;MAF_USDA=18.235
NC_035101.1	26717721	.	A	T	.	.	MAF_USDA=6.557
NC_035101.1	26717807	.	C	A	.	.	MAF_USDA=4.167
NC_035101.1	26717905	.	C	G	.	.	MAF_USDA=5.738
NC_035101.1	26717924	.	A	C	.	.	MAF_INRAE=25.0;MAF_USDA=37.5
NC_035101.1	26717941	.	T	C	.	.	MAF_INRAE=15.823;MAF_USDA=15.294
NC_035101.1	26717963	.	C	T	.	.	MAF_INRAE=39.873;MAF_USDA=32.941
NC_035101.1	26717977	.	A	G	.	.	MAF_INRAE=15.823;MAF_USDA=13.529
NC_035101.1	26718000	.	C	T	.	.	MAF_USDA=6.667
NC_035101.1	26718003	.	A	G	.	.	MAF_USDA=4.167
NC_035101.1	26718005	.	A	G	.	.	MAF_USDA=4.167
NC_035101.1	26718069	.	A	G	.	.	MAF_USDA=4.118
NC_035101.1	26718070	.	C	T	.	.	MAF_INRAE=24.051;MAF_USDA=29.412
NC_035101.1	26718130	.	A	G	.	.	MAF_USDA=1.639
NC_035101.1	26718208	.	C	T	.	.	MAF_USDA=1.639
NC_035101.1	26718350	.	G	T	.	.	MAF_INRAE=39.241;MAF_USDA=38.235
NC_035101.1	26718388	.	G	T	.	.	MAF_USDA=4.706
NC_035101.1	26718414	.	G	T	.	.	MAF_INRAE=1.667;MAF_USDA=16.667
NC_035101.1	26718448	.	G	T	.	.	MAF_USDA=4.118
NC_035101.1	26718449	.	G	C	.	.	MAF_USDA=4.118
NC_035101.1	26718505	.	T	G	.	.	MAF_INRAE=15.823;MAF_USDA=20.0
NC_035101.1	26718587	.	C	T	.	.	MAF_USDA=14.583
NC_035101.1	26718589	.	T	G	.	.	MAF_USDA=43.75
NC_035101.1	26718591	.	T	G	.	.	MAF_USDA=29.167
NC_035101.1	26718601	.	A	T	.	.	MAF_INRAE=32.911;MAF_USDA=15.882
NC_035101.1	26718704	.	A	G	.	.	MAF_INRAE=2.5
NC_035101.1	26718744	.	C	T	.	.	MAF_INRAE=17.089;MAF_USDA=15.294
NC_035101.1	26718745	.	G	A	.	.	MAF_USDA=3.279
NC_035101.1	26718872	.	C	G	.	.	MAF_USDA=13.115
NC_035101.1	26718960	.	C	T	.	.	MAF_USDA=1.639
NC_035101.1	26718999	.	T	C	.	.	MAF_USDA=4.918
NC_035101.1	26719032	.	C	T	.	.	MAF_USDA=21.311
NC_035101.1	26719033	.	A	T	.	.	MAF_USDA=21.311
NC_035101.1	26719036	.	AT	AC	.	.	MAF_USDA=8.333
NC_035101.1	26719053	.	G	A	.	.	MAF_USDA=2.459
NC_035101.1	26719056	.	T	A	.	.	MAF_USDA=3.279
NC_035101.1	26719078	.	T	C	.	.	MAF_USDA=10.656
NC_035101.1	26719128	.	C	T	.	.	MAF_USDA=2.459
NC_035101.1	26719179	.	C	A	.	.	MAF_USDA=5.738
NC_035101.1	26719241	.	T	G	.	.	MAF_USDA=2.941
NC_035101.1	26719284	.	T	G	.	.	MAF_INRAE=5.263;MAF_USDA=13.529
NC_035101.1	26719360	.	A	T	.	.	MAF_USDA=1.639
NC_035101.1	26719370	.	C	T	.	.	MAF_USDA=4.118
NC_035101.1	26720031	.	A	T	.	.	MAF_USDA=6.25
NC_035101.1	26720157	.	G	C	.	.	MAF_USDA=2.459
NC_035101.1	26720217	.	T	C	.	.	MAF_INRAE=47.368;MAF_USDA=20.0
NC_035101.1	26720239	.	G	A	.	.	MAF_INRAE=26.316;MAF_USDA=35.882
NC_035101.1	26720300	.	G	A	.	.	MAF_INRAE=1.667;MAF_USDA=1.639
NC_035101.1	26720332	.	G	A	.	.	MAF_USDA=7.647
NC_035101.1	26720378	.	G	C	.	.	MAF_USDA=1.639
NC_035101.1	26720403	.	G	C	.	.	MAF_USDA=4.098
NC_035101.1	26720439	.	T	C	.	.	MAF_USDA=1.639
NC_035101.1	26720500	.	A	G	.	.	MAF_USDA=8.197
NC_035101.1	26720566	.	G	A	.	.	MAF_INRAE=30.0;MAF_USDA=6.471
NC_035101.1	26720583	.	G	A	.	.	MAF_USDA=2.353
NC_035101.1	26720586	.	T	A	.	.	MAF_USDA=6.471
NC_035101.1	26720658	.	T	C	.	.	MAF_USDA=1.639
NC_035101.1	26720770	.	C	A	.	.	MAF_USDA=4.706
NC_035101.1	26720833	.	A	G	.	.	MAF_USDA=4.918
NC_035101.1	26720877	.	C	T	.	.	MAF_USDA=4.098
NC_035101.1	26720941	.	C	T	.	.	MAF_USDA=1.667
NC_035101.1	26720946	.	G	A	.	.	MAF_INRAE=39.873;MAF_USDA=28.235
NC_035101.1	26721040	.	T	C	.	.	MAF_INRAE=17.089;MAF_USDA=22.941
NC_035101.1	26721051	.	G	A	.	.	MAF_USDA=4.167
NC_035101.1	26721134	.	T	A	.	.	MAF_USDA=1.639
NC_035101.1	26721148	.	T	C	.	.	MAF_USDA=5.294
NC_035101.1	26721174	.	G	A	.	.	MAF_USDA=1.639
NC_035101.1	26721357	.	C	T	.	.	MAF_USDA=5.294
NC_035101.1	26721391	.	T	C	.	.	MAF_INRAE=5.263;MAF_USDA=2.459
NC_035101.1	26721395	.	A	T	.	.	MAF_USDA=4.118
NC_035101.1	26721434	.	C	T	.	.	MAF_INRAE=24.051;MAF_USDA=7.059
NC_035101.1	26721590	.	G	T	.	.	MAF_USDA=3.279
NC_035101.1	26721677	.	G	T	.	.	MAF_INRAE=21.053;MAF_USDA=6.471
NC_035101.1	26721763	.	A	T	.	.	MAF_INRAE=5.263;MAF_USDA=10.0
NC_035101.1	26721803	.	G	T	.	.	MAF_INRAE=21.053;MAF_USDA=7.059
NC_035101.1	26723412	.	A	G	.	.	MAF_USDA=7.377
NC_035101.1	26723438	.	T	A	.	.	MAF_USDA=47.917
NC_035101.1	26723680	.	A	G	.	.	MAF_USDA=2.459
NC_035101.1	26723772	.	A	T	.	.	MAF_INRAE=3.333;MAF_USDA=9.412
NC_035101.1	26723866	.	C	T	.	.	MAF_INRAE=15.823;MAF_USDA=18.235
NC_035101.1	26724013	.	T	A	.	.	MAF_INRAE=36.076;MAF_USDA=35.882
NC_035101.1	26724054	.	G	A	.	.	MAF_INRAE=39.873;MAF_USDA=29.412
NC_035101.1	26724244	.	T	A	.	.	MAF_USDA=4.098
NC_035101.1	26724315	.	G	A	.	.	MAF_INRAE=5.263;MAF_USDA=8.824
NC_035101.1	26724344	.	C	A	.	.	MAF_INRAE=31.579;MAF_USDA=34.706
NC_035101.1	26724360	.	A	C	.	.	MAF_INRAE=31.579;MAF_USDA=27.083
NC_035101.1	26724398	.	T	G	.	.	MAF_USDA=3.279
NC_035101.1	26724580	.	A	C	.	.	MAF_USDA=2.459
NC_035101.1	26724590	.	A	G	.	.	MAF_USDA=36.471
NC_035101.1	26724611	.	A	G	.	.	MAF_USDA=2.459
NC_035101.1	26724634	.	T	G	.	.	MAF_USDA=1.639
NC_035101.1	26724659	.	T	G	.	.	MAF_USDA=31.25
NC_035101.1	26724682	.	G	T	.	.	MAF_USDA=20.833
NC_035101.1	26724946	.	T	G	.	.	MAF_USDA=27.083
NC_035101.1	26724976	.	A	G	.	.	MAF_USDA=1.667
NC_035101.1	26724977	.	A	C	.	.	MAF_USDA=22.024
NC_035101.1	26725145	.	T	A	.	.	MAF_INRAE=39.241;MAF_USDA=29.412
NC_035101.1	26725171	.	A	C	.	.	MAF_USDA=8.197
NC_035101.1	26725174	.	C	T	.	.	MAF_USDA=1.765
NC_035101.1	26725178	.	T	G	.	.	MAF_INRAE=2.5;MAF_USDA=1.639
NC_035101.1	26725194	.	C	A	.	.	MAF_INRAE=39.873;MAF_USDA=15.882
NC_035101.1	26725334	.	C	A	.	.	MAF_INRAE=5.263;MAF_USDA=1.639
NC_035101.1	26725376	.	C	A	.	.	MAF_USDA=1.765
NC_035101.1	26725391	.	C	T	.	.	MAF_USDA=5.882
NC_035101.1	26725419	.	C	A	.	.	MAF_USDA=2.353
NC_035101.1	26725421	.	C	G	.	.	MAF_INRAE=29.167;MAF_USDA=5.882
NC_035101.1	26725481	.	T	C	.	.	MAF_USDA=4.706
NC_035101.1	26725528	.	C	T	.	.	MAF_USDA=31.667
NC_035101.1	26725555	.	C	G	.	.	MAF_USDA=1.667
NC_035101.1	26725562	.	T	C	.	.	MAF_USDA=1.667
NC_035101.1	26725624	.	C	T	.	.	MAF_USDA=11.31
NC_035101.1	26726189	.	G	A	.	.	MAF_USDA=32.609
NC_035101.1	26726288	.	A	C	.	.	MAF_USDA=28.333
NC_035101.1	26726391	.	G	A	.	.	MAF_INRAE=39.241;MAF_USDA=29.412
NC_035101.1	26726412	.	A	C	.	.	MAF_INRAE=41.772;MAF_USDA=43.529
NC_035101.1	26726418	.	C	A	.	.	MAF_INRAE=39.873;MAF_USDA=29.412
NC_035101.1	26726420	.	A	G	.	.	MAF_INRAE=41.772;MAF_USDA=43.529
NC_035101.1	26726493	.	C	A	.	.	MAF_USDA=4.167
NC_035101.1	26726510	.	A	C	.	.	MAF_USDA=18.75
NC_035101.1	26726511	.	C	A	.	.	MAF_USDA=18.75
NC_035101.1	26726543	.	C	A	.	.	MAF_USDA=1.639
NC_035101.1	26726545	.	A	C,G	.	.	MAF_INRAE=5.263
NC_035101.1	26726596	.	C	G	.	.	MAF_INRAE=39.873;MAF_USDA=42.353
NC_035101.1	26726674	.	C	T	.	.	MAF_INRAE=2.5
NC_035101.1	26726881	.	T	G	.	.	MAF_INRAE=31.646;MAF_USDA=26.471
NC_035101.1	26726882	.	T	G	.	.	MAF_INRAE=3.333;MAF_USDA=3.279
NC_035101.1	26726927	.	G	A	.	.	MAF_INRAE=3.333;MAF_USDA=9.412
NC_035101.1	26726939	.	T	G	.	.	MAF_INRAE=3.333;MAF_USDA=8.824
NC_035101.1	26727019	.	A	G	.	.	MAF_INRAE=15.823
NC_035101.1	26727081	.	C	T	.	.	MAF_INRAE=24.051;MAF_USDA=8.824
NC_035101.1	26727087	.	C	T	.	.	MAF_INRAE=22.785;MAF_USDA=2.459
NC_035101.1	26727155	.	A	C	.	.	MAF_USDA=3.279
NC_035101.1	26727166	.	C	T	.	.	MAF_INRAE=15.823;MAF_USDA=14.118
NC_035101.1	26727211	.	A	G	.	.	MAF_USDA=2.353
NC_035101.1	26727243	.	T	G	.	.	MAF_USDA=1.639
NC_035101.1	26727299	.	T	C	.	.	MAF_USDA=2.459
NC_035101.1	26727316	.	C	T	.	.	MAF_USDA=1.639
NC_035101.1	26727365	.	G	T	.	.	MAF_USDA=3.279
NC_035101.1	26727391	.	C	T	.	.	MAF_USDA=4.918
NC_035101.1	26727397	.	T	C	.	.	MAF_USDA=4.918
NC_035101.1	26727418	.	T	G	.	.	MAF_USDA=3.279
NC_035101.1	26727437	.	G	A	.	.	MAF_INRAE=5.263;MAF_USDA=9.412
NC_035101.1	26727440	.	C	G	.	.	MAF_USDA=10.588
NC_035101.1	26727469	.	C	G	.	.	MAF_USDA=2.459
NC_035101.1	26727470	.	A	T	.	.	MAF_USDA=3.279
NC_035101.1	26727481	.	G	A	.	.	MAF_USDA=2.459
NC_035101.1	26727490	.	T	A	.	.	MAF_INRAE=23.418;MAF_USDA=16.667
NC_035101.1	26727496	.	C	T	.	.	MAF_INRAE=39.873;MAF_USDA=27.647
NC_035101.1	26727514	.	T	G	.	.	MAF_USDA=1.639
NC_035101.1	26727554	.	C	T	.	.	MAF_USDA=6.557
NC_035101.1	26727654	.	G	A	.	.	MAF_USDA=13.529
NC_035101.1	26727660	.	T	A	.	.	MAF_USDA=3.279
NC_035101.1	26727680	.	T	C	.	.	MAF_USDA=4.167
NC_035101.1	26727693	.	T	C	.	.	MAF_INRAE=15.823;MAF_USDA=20.0
NC_035101.1	26727713	.	C	G	.	.	MAF_INRAE=15.823;MAF_USDA=20.0
NC_035101.1	26727745	.	C	A	.	.	MAF_USDA=3.279
NC_035101.1	26727770	.	C	T	.	.	MAF_USDA=11.176
NC_035101.1	26727802	.	G	A	.	.	MAF_USDA=1.639
NC_035101.1	26727804	.	T	C	.	.	MAF_INRAE=39.873;MAF_USDA=30.328
NC_035101.1	26727835	.	T	G	.	.	MAF_INRAE=15.823
NC_035101.1	26727836	.	T	G	.	.	MAF_INRAE=15.823;MAF_USDA=18.824
NC_035101.1	26727837	.	T	G	.	.	MAF_INRAE=19.167;MAF_USDA=18.824
NC_035101.1	26727847	.	C	T	.	.	MAF_INRAE=22.785;MAF_USDA=2.459
NC_035101.1	26727887	.	C	A	.	.	MAF_INRAE=24.051;MAF_USDA=6.471
NC_035101.1	26727994	.	A	T	.	.	MAF_INRAE=16.456;MAF_USDA=20.588
NC_035101.1	26728007	.	A	C	.	.	MAF_USDA=4.167
NC_035101.1	26728017	.	C	T	.	.	MAF_INRAE=3.333;MAF_USDA=12.353
NC_035101.1	26728029	.	A	T	.	.	MAF_INRAE=39.241;MAF_USDA=26.471
NC_035101.1	26728093	.	G	T	.	.	MAF_INRAE=14.557;MAF_USDA=11.475
NC_035101.1	26728327	.	T	C	.	.	MAF_INRAE=40.506;MAF_USDA=26.471
NC_035101.1	26728385	.	T	A	.	.	MAF_INRAE=16.456;MAF_USDA=18.824
NC_035101.1	26728390	.	C	A	.	.	MAF_USDA=3.279
NC_035101.1	26728473	.	T	C	.	.	MAF_USDA=1.639
NC_035101.1	26728568	.	A	T	.	.	MAF_USDA=4.167
NC_035101.1	26728604	.	C	G	.	.	MAF_USDA=1.639
NC_035101.1	26728643	.	T	C	.	.	MAF_INRAE=15.823;MAF_USDA=18.235
NC_035101.1	26728678	.	C	T	.	.	MAF_INRAE=43.671;MAF_USDA=47.059
NC_035101.1	26728704	.	G	T	.	.	MAF_INRAE=15.823;MAF_USDA=19.412
NC_035101.1	26728715	.	A	C	.	.	MAF_INRAE=15.823;MAF_USDA=20.588
NC_035101.1	26728882	.	A	G	.	.	MAF_INRAE=15.823;MAF_USDA=18.824
NC_035101.1	26729155	.	A	G	.	.	MAF_INRAE=15.823;MAF_USDA=18.824
NC_035101.1	26729161	.	C	T	.	.	MAF_INRAE=31.667;MAF_USDA=5.882
NC_035101.1	26729230	.	G	C	.	.	MAF_INRAE=17.722;MAF_USDA=20.0
NC_035101.1	26729275	.	T	C	.	.	MAF_INRAE=2.5;MAF_USDA=1.639
NC_035101.1	26729347	.	C	T	.	.	MAF_INRAE=2.5
NC_035101.1	26729349	.	C	T	.	.	MAF_INRAE=2.5
NC_035101.1	26729470	.	A	G	.	.	MAF_INRAE=5.263;MAF_USDA=21.176
NC_035101.1	26729491	.	T	G	.	.	MAF_INRAE=25.949;MAF_USDA=12.353
NC_035101.1	26729508	.	G	T	.	.	MAF_USDA=4.098
NC_035101.1	26729512	.	G	A	.	.	MAF_INRAE=17.722;MAF_USDA=22.024
NC_035101.1	26729514	.	G	T	.	.	MAF_INRAE=2.5;MAF_USDA=1.667
NC_035101.1	26729522	.	G	T	.	.	MAF_USDA=5.833
NC_035101.1	26729610	.	T	A	.	.	MAF_USDA=4.167
NC_035101.1	26729655	.	G	T	.	.	MAF_INRAE=27.215;MAF_USDA=18.824
NC_035101.1	26729708	.	A	G	.	.	MAF_INRAE=39.873;MAF_USDA=30.0
NC_035101.1	26729725	.	C	T	.	.	MAF_USDA=4.167
NC_035101.1	26729741	.	T	C	.	.	MAF_INRAE=2.5
NC_035101.1	26729742	.	C	T	.	.	MAF_INRAE=2.5;MAF_USDA=4.098
NC_035101.1	26729759	.	C	A	.	.	MAF_INRAE=16.456;MAF_USDA=32.353
NC_035101.1	26729768	.	G	A	.	.	MAF_USDA=10.417
NC_035101.1	26729785	.	A	C	.	.	MAF_INRAE=2.5
NC_035101.1	26729810	.	T	G	.	.	MAF_INRAE=2.5;MAF_USDA=1.639
NC_035101.1	26729812	.	C	A	.	.	MAF_INRAE=43.038;MAF_USDA=48.824
NC_035101.1	26729816	.	A	C	.	.	MAF_INRAE=47.5;MAF_USDA=34.118
NC_035101.1	26729824	.	A	G	.	.	MAF_INRAE=2.5;MAF_USDA=1.639
NC_035101.1	26729849	.	G	T	.	.	MAF_USDA=2.459
NC_035101.1	26729938	.	C	A	.	.	MAF_INRAE=40.506;MAF_USDA=40.588
NC_035101.1	26729961	.	A	C	.	.	MAF_USDA=8.333
NC_035101.1	26729994	.	C	A	.	.	MAF_USDA=1.639
NC_035101.1	26730044	.	C	A	.	.	MAF_USDA=2.459
NC_035101.1	26730093	.	A	T	.	.	MAF_INRAE=19.167
NC_035101.1	26730166	.	C	T	.	.	MAF_USDA=4.167
NC_035101.1	26730167	.	C	G	.	.	MAF_USDA=4.167
NC_035101.1	26730240	.	C	T	.	.	MAF_USDA=4.167
NC_035101.1	26730350	.	A	T	.	.	MAF_INRAE=15.0
NC_035101.1	26730364	.	G	T	.	.	MAF_INRAE=1.667;MAF_USDA=16.667
NC_035101.1	26730488	.	A	G	.	.	MAF_INRAE=27.215;MAF_USDA=14.706
NC_035101.1	26730589	.	T	A,C	.	.	MAF_INRAE=27.5;MAF_USDA=25.0
NC_035101.1	26730614	.	C	T	.	.	MAF_USDA=5.882
NC_035101.1	26730637	.	A	C	.	.	MAF_INRAE=2.5;MAF_USDA=2.353
NC_035101.1	26730699	.	A	G	.	.	MAF_USDA=4.167
NC_035101.1	26730752	.	G	T	.	.	MAF_INRAE=3.333;MAF_USDA=6.471
NC_035101.1	26730788	.	A	T	.	.	MAF_INRAE=5.263;MAF_USDA=2.941
NC_035101.1	26730814	.	C	T	.	.	MAF_INRAE=1.667;MAF_USDA=5.294
NC_035101.1	26730821	.	T	G	.	.	MAF_USDA=2.459
NC_035101.1	26730847	.	T	G	.	.	MAF_INRAE=5.263
NC_035101.1	26730864	.	T	C	.	.	MAF_INRAE=5.0;MAF_USDA=5.882
NC_035101.1	26730894	.	C	A	.	.	MAF_INRAE=5.263;MAF_USDA=24.118
NC_035101.1	26730952	.	G	A	.	.	MAF_USDA=1.639
NC_035101.1	26731004	.	C	A	.	.	MAF_USDA=4.167
NC_035101.1	26731052	.	C	T	.	.	MAF_INRAE=43.671;MAF_USDA=38.235
NC_035101.1	26731120	.	A	T	.	.	MAF_USDA=10.0
NC_035101.1	26731135	.	G	A	.	.	MAF_INRAE=22.785;MAF_USDA=5.294
NC_035101.1	26731191	.	T	A	.	.	MAF_INRAE=2.5;MAF_USDA=1.639
NC_035101.1	26731202	.	T	A	.	.	MAF_INRAE=16.456;MAF_USDA=35.882
NC_035101.1	26731215	.	A	G	.	.	MAF_INRAE=42.405;MAF_USDA=50.0
NC_035101.1	26731239	.	C	G	.	.	MAF_USDA=39.583
NC_035101.1	26731240	.	C	T	.	.	MAF_USDA=39.583
NC_035101.1	26731241	.	C	T	.	.	MAF_USDA=39.583
NC_035101.1	26731246	.	C	T	.	.	MAF_INRAE=42.5;MAF_USDA=39.583
NC_035101.1	26731250	.	G	A	.	.	MAF_INRAE=15.0;MAF_USDA=16.667
NC_035101.1	26731267	.	C	G	.	.	MAF_USDA=1.639
NC_035101.1	26731344	.	T	A	.	.	MAF_INRAE=3.333;MAF_USDA=5.882
NC_035101.1	26731346	.	C	A	.	.	MAF_INRAE=2.5
NC_035101.1	26731359	.	T	C	.	.	MAF_INRAE=43.038;MAF_USDA=36.471
NC_035101.1	26731406	.	A	G	.	.	MAF_INRAE=17.722;MAF_USDA=48.824
NC_035101.1	26731418	.	A	G	.	.	MAF_USDA=4.167
NC_035101.1	26731440	.	T	A	.	.	MAF_USDA=4.918
NC_035101.1	26731461	.	C	T	.	.	MAF_USDA=1.639
NC_035101.1	26731463	.	C	G	.	.	MAF_USDA=5.882
NC_035101.1	26731473	.	G	T	.	.	MAF_INRAE=5.263;MAF_USDA=10.588
NC_035101.1	26731623	.	A	G	.	.	MAF_INRAE=8.228;MAF_USDA=2.459
NC_035101.1	26731640	.	T	C	.	.	MAF_USDA=1.639
NC_035101.1	26731645	.	T	G	.	.	MAF_USDA=2.459
NC_035101.1	26731678	.	A	T	.	.	MAF_INRAE=15.19;MAF_USDA=10.0
NC_035101.1	26731691	.	A	G	.	.	MAF_USDA=1.639
NC_035101.1	26731786	.	G	A	.	.	MAF_USDA=1.639
NC_035101.1	26731807	.	A	G	.	.	MAF_USDA=1.639
NC_035101.1	26731832	.	T	G	.	.	MAF_INRAE=1.667;MAF_USDA=16.667
NC_035101.1	26731855	.	C	T	.	.	MAF_USDA=5.738
NC_035101.1	26731889	.	C	T	.	.	MAF_USDA=2.353
NC_035101.1	26731907	.	A	G	.	.	MAF_USDA=2.353
NC_035101.1	26731927	.	G	A	.	.	MAF_USDA=12.295
NC_035101.1	26731941	.	A	C	.	.	MAF_INRAE=2.5
NC_035101.1	26732022	.	T	G	.	.	MAF_INRAE=1.667;MAF_USDA=5.294
NC_035101.1	26732100	.	G	T	.	.	MAF_INRAE=1.667;MAF_USDA=16.667
NC_035101.1	26732174	.	C	A	.	.	MAF_INRAE=22.785;MAF_USDA=2.459
NC_035101.1	26732183	.	A	T	.	.	MAF_USDA=2.459
NC_035101.1	26732228	.	T	A	.	.	MAF_INRAE=5.263;MAF_USDA=3.529
NC_035101.1	26732235	.	C	T	.	.	MAF_INRAE=39.241;MAF_USDA=10.656
NC_035101.1	26732294	.	C	G	.	.	MAF_INRAE=4.167;MAF_USDA=7.059
NC_035101.1	26732600	.	C	A	.	.	MAF_USDA=5.738
NC_035101.1	26732626	.	T	C	.	.	MAF_INRAE=4.167;MAF_USDA=6.471
NC_035101.1	26732679	.	T	C	.	.	MAF_INRAE=5.263;MAF_USDA=7.647
NC_035101.1	26732720	.	G	T	.	.	MAF_USDA=2.459
NC_035101.1	26732807	.	C	A	.	.	MAF_USDA=4.167
NC_035101.1	26732820	.	C	A	.	.	MAF_INRAE=2.5;MAF_USDA=1.639
NC_035101.1	26732860	.	A	T	.	.	MAF_USDA=14.118
NC_035101.1	26732861	.	G	A	.	.	MAF_USDA=14.118
NC_035101.1	26732889	.	A	G	.	.	MAF_INRAE=4.167;MAF_USDA=6.471
NC_035101.1	26732891	.	C	T	.	.	MAF_USDA=1.639
NC_035101.1	26732984	.	T	A	.	.	MAF_INRAE=39.873;MAF_USDA=32.787
NC_035101.1	26733090	.	C	T	.	.	MAF_USDA=2.353
NC_035101.1	26733117	.	C	T	.	.	MAF_USDA=1.639
NC_035101.1	26733169	.	T	C	.	.	MAF_INRAE=38.608;MAF_USDA=9.836
NC_035101.1	26733170	.	A	G	.	.	MAF_INRAE=5.263;MAF_USDA=27.647
NC_035101.1	26733191	.	G	A	.	.	MAF_USDA=1.639
NC_035101.1	26733205	.	A	T	.	.	MAF_INRAE=4.167;MAF_USDA=6.471
NC_035101.1	26733324	.	C	A	.	.	MAF_INRAE=5.263
NC_035101.1	26733372	.	A	G	.	.	MAF_USDA=5.738
NC_035101.1	26733468	.	C	T	.	.	MAF_USDA=2.941
NC_035101.1	26733504	.	G	C	.	.	MAF_USDA=2.459
NC_035101.1	26733721	.	T	C	.	.	MAF_USDA=20.833
NC_035101.1	26733747	.	A	T	.	.	MAF_INRAE=3.333;MAF_USDA=6.471
NC_035101.1	26733794	.	T	C	.	.	MAF_USDA=2.353
NC_035101.1	26733819	.	C	T	.	.	MAF_INRAE=9.494;MAF_USDA=27.647
NC_035101.1	26733820	.	C	T	.	.	MAF_INRAE=1.667
NC_035101.1	26733844	.	T	G	.	.	MAF_INRAE=1.667
NC_035101.1	26733853	.	T	A	.	.	MAF_USDA=1.639
NC_035101.1	26733868	.	C	T	.	.	MAF_USDA=4.918
NC_035101.1	26733903	.	G	A	.	.	MAF_INRAE=3.333;MAF_USDA=6.471
NC_035101.1	26733934	.	G	T	.	.	MAF_INRAE=39.167;MAF_USDA=9.836
NC_035101.1	26733949	.	A	C	.	.	MAF_INRAE=3.333
NC_035101.1	26733952	.	G	T	.	.	MAF_INRAE=3.333
NC_035101.1	26733965	.	T	C	.	.	MAF_INRAE=15.0;MAF_USDA=8.197
NC_035101.1	26733970	.	T	C	.	.	MAF_INRAE=15.0;MAF_USDA=8.197
NC_035101.1	26733987	.	C	T	.	.	MAF_INRAE=1.667;MAF_USDA=7.377
NC_035101.1	26733988	.	T	G	.	.	MAF_INRAE=1.667;MAF_USDA=9.016
NC_035101.1	26733993	.	A	C	.	.	MAF_INRAE=1.667;MAF_USDA=9.836
NC_035101.1	26734012	.	C	T	.	.	MAF_INRAE=15.833;MAF_USDA=9.016
NC_035101.1	26734024	.	G	A	.	.	MAF_USDA=12.295
NC_035101.1	26734051	.	A	T	.	.	MAF_USDA=11.475
NC_035101.1	26734082	.	T	C	.	.	MAF_USDA=12.295
NC_035101.1	26734106	.	A	G	.	.	MAF_INRAE=2.5;MAF_USDA=8.197
NC_035101.1	26734111	.	C	G	.	.	MAF_INRAE=3.333;MAF_USDA=10.417
NC_035101.1	26734114	.	A	C	.	.	MAF_USDA=12.295
NC_035101.1	26734115	.	A	G	.	.	MAF_USDA=8.197
NC_035101.1	26734127	.	A	G	.	.	MAF_USDA=3.279
NC_035101.1	26734143	.	C	A	.	.	MAF_INRAE=4.167;MAF_USDA=8.235
NC_035101.1	26734163	.	G	A	.	.	MAF_INRAE=3.333;MAF_USDA=13.115
NC_035101.1	26734168	.	C	A	.	.	MAF_INRAE=2.5;MAF_USDA=9.016
NC_035101.1	26734187	.	G	A	.	.	MAF_INRAE=1.667
NC_035101.1	26734209	.	C	T	.	.	MAF_USDA=20.492
NC_035101.1	26734214	.	C	G	.	.	MAF_INRAE=1.667;MAF_USDA=16.667
NC_035101.1	26734237	.	C	A	.	.	MAF_USDA=14.754
NC_035101.1	26734241	.	C	A	.	.	MAF_USDA=13.115
NC_035101.1	26734243	.	T	A	.	.	MAF_USDA=1.639
NC_035101.1	26734245	.	C	A	.	.	MAF_INRAE=1.667;MAF_USDA=14.583
NC_035101.1	26734246	.	C	A	.	.	MAF_INRAE=1.667;MAF_USDA=16.667
NC_035101.1	26734247	.	C	T	.	.	MAF_INRAE=1.667;MAF_USDA=10.656
NC_035101.1	26734281	.	C	A	.	.	MAF_INRAE=22.152;MAF_USDA=2.459
NC_035101.1	26734361	.	A	C	.	.	MAF_INRAE=1.667
NC_035101.1	26734486	.	C	A	.	.	MAF_INRAE=1.667;MAF_USDA=5.294
NC_035101.1	26734564	.	G	T	.	.	MAF_USDA=3.279
NC_035101.1	26734586	.	C	A	.	.	MAF_INRAE=33.333;MAF_USDA=20.0
NC_035101.1	26734592	.	A	T	.	.	MAF_USDA=1.667
NC_035101.1	26734609	.	G	A	.	.	MAF_USDA=2.5
NC_035101.1	26734613	.	A	T	.	.	MAF_INRAE=40.506;MAF_USDA=49.412
NC_035101.1	26734683	.	C	T	.	.	MAF_USDA=4.167
NC_035101.1	26734725	.	C	A	.	.	MAF_USDA=5.738
NC_035101.1	26734771	.	A	C	.	.	MAF_INRAE=22.152
NC_035101.1	26734817	.	T	C	.	.	MAF_INRAE=39.873;MAF_USDA=39.344
NC_035101.1	26734868	.	G	A	.	.	MAF_INRAE=22.785;MAF_USDA=1.639
NC_035101.1	26734875	.	G	T	.	.	MAF_INRAE=5.263;MAF_USDA=2.941
NC_035101.1	26734972	.	G	A	.	.	MAF_INRAE=4.43;MAF_USDA=4.167
NC_035101.1	26734991	.	A	T	.	.	MAF_USDA=4.098
NC_035101.1	26734993	.	T	A	.	.	MAF_USDA=4.098
NC_035101.1	26735019	.	C	G	.	.	MAF_USDA=5.738
NC_035101.1	26735020	.	C	A	.	.	MAF_USDA=5.738
NC_035101.1	26735045	.	C	T	.	.	MAF_USDA=12.295
NC_035101.1	26735050	.	A	C	.	.	MAF_USDA=2.459
NC_035101.1	26735078	.	G	A	.	.	MAF_INRAE=22.785;MAF_USDA=2.459
NC_035101.1	26735080	.	T	A	.	.	MAF_USDA=1.639
NC_035101.1	26735101	.	A	G	.	.	MAF_USDA=3.279
NC_035101.1	26735130	.	C	A	.	.	MAF_USDA=10.656
NC_035101.1	26735152	.	C	T	.	.	MAF_USDA=3.279
NC_035101.1	26735263	.	T	G	.	.	MAF_USDA=2.941
NC_035101.1	26735287	.	A	G	.	.	MAF_INRAE=1.667
NC_035101.1	26735289	.	T	G	.	.	MAF_INRAE=1.667
NC_035101.1	26735291	.	G	A	.	.	MAF_INRAE=33.333;MAF_USDA=20.0
NC_035101.1	26735301	.	C	A	.	.	MAF_INRAE=39.241;MAF_USDA=25.0
NC_035101.1	26735311	.	G	T	.	.	MAF_USDA=4.167
NC_035101.1	26735342	.	C	T	.	.	MAF_INRAE=1.667;MAF_USDA=16.667
NC_035101.1	26735352	.	C	T	.	.	MAF_USDA=12.941
NC_035101.1	26735366	.	C	T	.	.	MAF_USDA=4.918
NC_035101.1	26735402	.	C	A	.	.	MAF_USDA=4.167
NC_035101.1	26735403	.	C	A	.	.	MAF_USDA=4.167
NC_035101.1	26735597	.	A	T	.	.	MAF_USDA=1.639
NC_035101.1	26735676	.	C	T	.	.	MAF_INRAE=40.506;MAF_USDA=49.412
NC_035101.1	26735779	.	C	T	.	.	MAF_USDA=2.353
NC_035101.1	26735815	.	G	C	.	.	MAF_INRAE=40.506
NC_035101.1	26735844	.	T	C	.	.	MAF_USDA=1.639
NC_035101.1	26735846	.	G	A	.	.	MAF_USDA=3.279
NC_035101.1	26735897	.	C	T	.	.	MAF_USDA=1.639
NC_035101.1	26735912	.	A	T	.	.	MAF_INRAE=1.667;MAF_USDA=16.667
NC_035101.1	26736111	.	G	T	.	.	MAF_USDA=5.882
NC_035101.1	26736157	.	C	T	.	.	MAF_USDA=20.588
NC_035101.1	26736223	.	T	G	.	.	MAF_USDA=1.639
NC_035101.1	26736250	.	C	T	.	.	MAF_INRAE=5.263;MAF_USDA=26.471
NC_035101.1	26736330	.	G	A	.	.	MAF_INRAE=2.5;MAF_USDA=3.279
NC_035101.1	26736355	.	G	C	.	.	MAF_USDA=1.639
NC_035101.1	26736390	.	C	T	.	.	MAF_USDA=4.167
NC_035101.1	26736396	.	G	T	.	.	MAF_USDA=6.557
NC_035101.1	26736401	.	T	C	.	.	MAF_INRAE=5.263;MAF_USDA=3.279
NC_035101.1	26736475	.	A	G	.	.	MAF_INRAE=39.241;MAF_USDA=10.656
NC_035101.1	26736486	.	T	C	.	.	MAF_INRAE=2.5;MAF_USDA=1.639
NC_035101.1	26736589	.	C	T	.	.	MAF_USDA=4.167
NC_035101.1	26736644	.	A	C	.	.	MAF_USDA=2.459
NC_035101.1	26736645	.	G	A	.	.	MAF_INRAE=15.823;MAF_USDA=10.0
NC_035101.1	26736707	.	G	A	.	.	MAF_USDA=1.639
NC_035101.1	26736740	.	C	A	.	.	MAF_USDA=4.167
NC_035101.1	26736897	.	G	A	.	.	MAF_USDA=18.033
NC_035101.1	26736943	.	T	C	.	.	MAF_INRAE=42.405;MAF_USDA=43.529
NC_035101.1	26736979	.	T	A	.	.	MAF_INRAE=5.263;MAF_USDA=3.529
NC_035101.1	26736983	.	C	G	.	.	MAF_INRAE=1.667;MAF_USDA=14.583
NC_035101.1	26736985	.	A	T	.	.	MAF_INRAE=16.456;MAF_USDA=8.197
NC_035101.1	26737140	.	T	C	.	.	MAF_USDA=9.836
NC_035101.1	26737141	.	G	C	.	.	MAF_USDA=9.836
NC_035101.1	26737144	.	G	T	.	.	MAF_USDA=9.836
NC_035101.1	26737311	.	G	T	.	.	MAF_INRAE=39.241;MAF_USDA=10.0
NC_035101.1	26737380	.	C	T	.	.	MAF_USDA=1.639
NC_035101.1	26737381	.	C	T	.	.	MAF_INRAE=22.785;MAF_USDA=2.459
NC_035101.1	26737435	.	A	C	.	.	MAF_INRAE=2.5;MAF_USDA=1.639
NC_035101.1	26737449	.	A	C	.	.	MAF_INRAE=41.772;MAF_USDA=32.353
NC_035101.1	26737486	.	C	T	.	.	MAF_INRAE=37.975;MAF_USDA=24.706
NC_035101.1	26737496	.	G	A	.	.	MAF_USDA=5.294
NC_035101.1	26737509	.	T	C	.	.	MAF_INRAE=2.5;MAF_USDA=1.639
NC_035101.1	26737587	.	C	T	.	.	MAF_INRAE=1.667;MAF_USDA=1.639
NC_035101.1	26737593	.	T	G	.	.	MAF_USDA=3.279
NC_035101.1	26737678	.	A	G	.	.	MAF_INRAE=1.667;MAF_USDA=5.294
NC_035101.1	26737718	.	G	C	.	.	MAF_INRAE=10.526;MAF_USDA=2.459
NC_035101.1	26737719	.	G	T	.	.	MAF_INRAE=3.333;MAF_USDA=2.459
NC_035101.1	26737757	.	G	A	.	.	MAF_USDA=2.083
NC_035101.1	26737779	.	C	T	.	.	MAF_INRAE=39.873;MAF_USDA=10.656
NC_035101.1	26738182	.	C	T	.	.	MAF_USDA=1.639
NC_035101.1	26738312	.	C	G	.	.	MAF_INRAE=39.241;MAF_USDA=30.588
NC_035101.1	26738479	.	C	T	.	.	MAF_INRAE=22.5;MAF_USDA=2.459
NC_035101.1	26738517	.	T	A	.	.	MAF_USDA=1.639
NC_035101.1	26738521	.	A	G	.	.	MAF_INRAE=6.667
NC_035101.1	26738523	.	C	G	.	.	MAF_INRAE=6.667
NC_035101.1	26738529	.	A	G	.	.	MAF_INRAE=6.667
NC_035101.1	26738537	.	C	T	.	.	MAF_USDA=2.459
NC_035101.1	26738549	.	T	A	.	.	MAF_INRAE=6.667
NC_035101.1	26738552	.	C	G	.	.	MAF_INRAE=6.667
NC_035101.1	26738556	.	G	C	.	.	MAF_INRAE=6.667;MAF_USDA=47.917
NC_035101.1	26738558	.	A	C	.	.	MAF_INRAE=6.667;MAF_USDA=47.917
NC_035101.1	26738559	.	A	C	.	.	MAF_INRAE=6.667
NC_035101.1	26738565	.	T	C	.	.	MAF_INRAE=6.667
NC_035101.1	26738600	.	T	C	.	.	MAF_USDA=16.667
NC_035101.1	26738601	.	G	A	.	.	MAF_USDA=10.417
NC_035101.1	26738639	.	T	A	.	.	MAF_USDA=13.934
NC_035101.1	26738659	.	T	C	.	.	MAF_USDA=22.951
NC_035101.1	26738663	.	T	C	.	.	MAF_USDA=22.131
NC_035101.1	26738666	.	A	G	.	.	MAF_USDA=22.131
NC_035101.1	26738672	.	C	T	.	.	MAF_USDA=20.492
NC_035101.1	26738804	.	C	T	.	.	MAF_USDA=2.353
NC_035101.1	26738807	.	C	A	.	.	MAF_USDA=2.353
NC_035101.1	26738974	.	T	G	.	.	MAF_USDA=4.167
NC_035101.1	26739003	.	T	G	.	.	MAF_INRAE=39.873;MAF_USDA=28.235
NC_035101.1	26739047	.	G	T	.	.	MAF_USDA=10.417
NC_035101.1	26739090	.	C	A	.	.	MAF_INRAE=38.608;MAF_USDA=11.765
NC_035101.1	26739105	.	C	A	.	.	MAF_INRAE=35.0;MAF_USDA=21.176
NC_035101.1	26739114	.	G	A	.	.	MAF_USDA=4.706
NC_035101.1	26739116	.	C	T	.	.	MAF_INRAE=38.608;MAF_USDA=10.417
NC_035101.1	26739133	.	C	T	.	.	MAF_INRAE=5.263;MAF_USDA=5.882
NC_035101.1	26739134	.	G	A	.	.	MAF_USDA=14.583
NC_035101.1	26739220	.	A	G	.	.	MAF_USDA=9.016
NC_035101.1	26739239	.	C	T	.	.	MAF_USDA=1.639
NC_035101.1	26739248	.	G	A	.	.	MAF_USDA=20.588
NC_035101.1	26739258	.	T	C	.	.	MAF_INRAE=1.667
NC_035101.1	26739267	.	G	C	.	.	MAF_INRAE=1.667
NC_035101.1	26739275	.	A	G	.	.	MAF_INRAE=1.667
NC_035101.1	26739455	.	C	T	.	.	MAF_INRAE=47.368;MAF_USDA=35.246
NC_035101.1	26739509	.	A	C	.	.	MAF_USDA=10.656
NC_035101.1	26739557	.	T	C	.	.	MAF_USDA=14.583
NC_035101.1	26739601	.	A	C	.	.	MAF_USDA=14.583
NC_035101.1	26739786	.	A	C	.	.	MAF_INRAE=2.5
NC_035101.1	26739867	.	T	G	.	.	MAF_INRAE=10.526
NC_035101.1	26739988	.	G	A	.	.	MAF_USDA=1.639
NC_035101.1	26739995	.	A	G	.	.	MAF_USDA=2.941
NC_035101.1	26740051	.	C	T	.	.	MAF_USDA=1.639
NC_035101.1	26740059	.	A	G	.	.	MAF_INRAE=5.263;MAF_USDA=6.471
NC_035101.1	26740098	.	G	T	.	.	MAF_USDA=2.459
NC_035101.1	26740099	.	C	T	.	.	MAF_USDA=2.459
NC_035101.1	26740140	.	C	A	.	.	MAF_INRAE=47.368;MAF_USDA=29.167
NC_035101.1	26740190	.	G	C	.	.	MAF_USDA=5.833
NC_035101.1	26740263	.	A	G	.	.	MAF_USDA=2.5
NC_035101.1	26740296	.	C	T	.	.	MAF_INRAE=47.368;MAF_USDA=30.357
NC_035101.1	26740300	.	T	G	.	.	MAF_INRAE=38.333;MAF_USDA=11.31
NC_035101.1	26740332	.	C	T	.	.	MAF_INRAE=8.228;MAF_USDA=2.976
NC_035101.1	26740390	.	T	C	.	.	MAF_USDA=6.557
NC_035101.1	26740393	.	C	T	.	.	MAF_USDA=4.918
NC_035101.1	26740592	.	A	T	.	.	MAF_USDA=2.353
NC_035101.1	26740655	.	A	C	.	.	MAF_INRAE=2.5;MAF_USDA=2.459
NC_035101.1	26740683	.	A	G	.	.	MAF_INRAE=31.646;MAF_USDA=40.588
NC_035101.1	26740685	.	C	A	.	.	MAF_INRAE=40.506;MAF_USDA=28.824
NC_035101.1	26740710	.	T	C	.	.	MAF_INRAE=40.506;MAF_USDA=29.412
NC_035101.1	26740750	.	G	A	.	.	MAF_INRAE=40.506;MAF_USDA=29.412
NC_035101.1	26740822	.	A	C	.	.	MAF_INRAE=34.167;MAF_USDA=21.765
NC_035101.1	26740831	.	A	C	.	.	MAF_USDA=14.583
NC_035101.1	26740840	.	G	C	.	.	MAF_INRAE=2.5;MAF_USDA=1.639
NC_035101.1	26740963	.	G	A	.	.	MAF_INRAE=39.873;MAF_USDA=28.235
NC_035101.1	26740976	.	C	T	.	.	MAF_USDA=3.529
NC_035101.1	26741027	.	G	A	.	.	MAF_USDA=4.098
NC_035101.1	26741145	.	G	A	.	.	MAF_INRAE=39.241;MAF_USDA=31.176
NC_035101.1	26741280	.	C	A	.	.	MAF_INRAE=2.5;MAF_USDA=1.639
NC_035101.1	26741365	.	G	A	.	.	MAF_USDA=4.098
NC_035101.1	26741432	.	A	G	.	.	MAF_INRAE=39.873;MAF_USDA=14.118
NC_035101.1	26741467	.	G	A	.	.	MAF_USDA=1.639
NC_035101.1	26741547	.	G	A	.	.	MAF_INRAE=3.333;MAF_USDA=1.639
NC_035101.1	26741701	.	A	G	.	.	MAF_INRAE=30.833;MAF_USDA=5.882
NC_035101.1	26741755	.	A	G	.	.	MAF_USDA=1.639
NC_035101.1	26741851	.	C	T	.	.	MAF_USDA=6.471
NC_035101.1	26741949	.	C	A	.	.	MAF_USDA=4.918
NC_035101.1	26741970	.	C	T	.	.	MAF_USDA=4.918
NC_035101.1	26742127	.	T	A	.	.	MAF_USDA=20.833
NC_035101.1	26742128	.	A	G	.	.	MAF_USDA=39.024
NC_035101.1	26742233	.	C	T	.	.	MAF_INRAE=47.368;MAF_USDA=22.917
NC_035101.1	26742248	.	T	A	.	.	MAF_INRAE=47.368;MAF_USDA=18.75
NC_035101.1	26742349	.	C	A	.	.	MAF_USDA=44.118
NC_035101.1	26742434	.	T	A	.	.	MAF_USDA=5.294
NC_035101.1	26742571	.	C	T	.	.	MAF_INRAE=1.667;MAF_USDA=5.294
NC_035101.1	26742587	.	C	T	.	.	MAF_INRAE=47.368;MAF_USDA=42.941
NC_035101.1	26742622	.	A	G	.	.	MAF_INRAE=5.263
NC_035101.1	26742707	.	G	A	.	.	MAF_INRAE=1.667;MAF_USDA=5.294
NC_035101.1	26742736	.	A	G	.	.	MAF_USDA=22.131
NC_035101.1	26742787	.	A	G	.	.	MAF_USDA=6.25
NC_035101.1	26742872	.	T	A	.	.	MAF_INRAE=2.5
NC_035101.1	26743088	.	A	T	.	.	MAF_INRAE=14.167
NC_035101.1	26743159	.	G	C	.	.	MAF_INRAE=17.5
NC_035101.1	26743233	.	G	C	.	.	MAF_INRAE=1.667
NC_035101.1	26743243	.	C	A	.	.	MAF_INRAE=47.368
NC_035101.1	26743285	.	G	A	.	.	MAF_INRAE=1.667
NC_035101.1	26743309	.	G	A	.	.	MAF_INRAE=10.0
NC_035101.1	26743321	.	T	C	.	.	MAF_INRAE=30.833
NC_035101.1	26743324	.	A	C	.	.	MAF_INRAE=4.167
NC_035101.1	26743365	.	A	T	.	.	MAF_INRAE=4.167
NC_035101.1	26743366	.	G	T	.	.	MAF_INRAE=4.167
NC_035101.1	26743368	.	C	G	.	.	MAF_INRAE=2.632
NC_035101.1	26743450	.	G	T	.	.	MAF_INRAE=17.5
NC_035101.1	26743452	.	G	T	.	.	MAF_INRAE=20.0
NC_035101.1	26743487	.	T	C	.	.	MAF_INRAE=4.167
NC_035101.1	26743490	.	T	A	.	.	MAF_INRAE=3.333
NC_035101.1	26743496	.	A	C	.	.	MAF_INRAE=2.5
NC_035101.1	26743502	.	G	T	.	.	MAF_INRAE=9.167
NC_035101.1	26743503	.	A	T	.	.	MAF_INRAE=20.833
NC_035101.1	26743560	.	T	C	.	.	MAF_INRAE=3.333
NC_035101.1	26743652	.	G	C	.	.	MAF_INRAE=16.667
NC_035101.1	26743663	.	A	G	.	.	MAF_INRAE=3.333
NC_035101.1	26743668	.	A	C	.	.	MAF_INRAE=1.899
NC_035101.1	26743673	.	C	A	.	.	MAF_INRAE=23.333
NC_035101.1	26743695	.	A	T	.	.	MAF_INRAE=10.0
NC_035101.1	26743756	.	G	A	.	.	MAF_INRAE=4.167
NC_035101.1	26743786	.	A	T	.	.	MAF_INRAE=1.667
NC_035101.1	26743810	.	A	G	.	.	MAF_INRAE=1.667
NC_035101.1	26743812	.	T	C	.	.	MAF_INRAE=3.333
NC_035101.1	26743825	.	G	A	.	.	MAF_USDA=3.279
NC_035101.1	26743842	.	T	C	.	.	MAF_USDA=1.639
NC_035101.1	26743843	.	C	A	.	.	MAF_USDA=7.059
NC_035101.1	26743847	.	T	A	.	.	MAF_INRAE=47.368;MAF_USDA=45.294
NC_035101.1	26743881	.	T	A	.	.	MAF_INRAE=47.368;MAF_USDA=23.529
NC_035101.1	26743900	.	G	C	.	.	MAF_USDA=8.235
NC_035101.1	26743901	.	A	T	.	.	MAF_USDA=7.059
NC_035101.1	26743917	.	A	C	.	.	MAF_USDA=4.706
NC_035101.1	26743919	.	C	G	.	.	MAF_USDA=47.647
NC_035101.1	26743938	.	A	G	.	.	MAF_USDA=2.459
NC_035101.1	26743942	.	C	T	.	.	MAF_USDA=4.706
NC_035101.1	26743943	.	A	C	.	.	MAF_INRAE=3.333
NC_035101.1	26743958	.	T	A	.	.	MAF_USDA=4.098
NC_035101.1	26743984	.	A	T	.	.	MAF_USDA=7.059
NC_035101.1	26743985	.	G	T	.	.	MAF_USDA=7.647
NC_035101.1	26744043	.	AGG	AGA	.	.	MAF_USDA=6.25
NC_035101.1	26748154	.	G	T	.	.	MAF_USDA=42.857
NC_035101.1	26748158	.	C	A	.	.	MAF_INRAE=5.263;MAF_USDA=3.279
NC_035101.1	26748214	.	G	T	.	.	MAF_USDA=4.098
NC_035101.1	26748271	.	G	T	.	.	MAF_USDA=8.197
NC_035101.1	26748296	.	G	T	.	.	MAF_INRAE=5.263;MAF_USDA=4.706
NC_035101.1	26748417	.	G	A	.	.	MAF_INRAE=5.263;MAF_USDA=17.647
NC_035101.1	26748452	.	T	C	.	.	MAF_INRAE=40.506;MAF_USDA=42.941
NC_035101.1	26748454	.	T	A	.	.	MAF_USDA=10.417
NC_035101.1	26748473	.	C	A	.	.	MAF_INRAE=40.506;MAF_USDA=42.941
NC_035101.1	26748486	.	T	A	.	.	MAF_USDA=4.167
NC_035101.1	26748610	.	A	T	.	.	MAF_INRAE=1.667
NC_035101.1	26748659	.	C	T	.	.	MAF_INRAE=43.671;MAF_USDA=43.529
NC_035101.1	26748663	.	A	G	.	.	MAF_INRAE=42.5;MAF_USDA=42.941
NC_035101.1	26748664	.	T	A	.	.	MAF_INRAE=42.5;MAF_USDA=43.529
NC_035101.1	26748722	.	A	G	.	.	MAF_INRAE=17.089;MAF_USDA=23.529
NC_035101.1	26748734	.	C	G	.	.	MAF_USDA=4.118
NC_035101.1	26748761	.	A	G	.	.	MAF_INRAE=47.368;MAF_USDA=48.235
NC_035101.1	26748838	.	C	A	.	.	MAF_INRAE=21.053;MAF_USDA=13.934
NC_035101.1	26748839	.	T	A	.	.	MAF_USDA=13.934
NC_035101.1	26748849	.	G	C	.	.	MAF_USDA=5.294
NC_035101.1	26748854	.	C	T	.	.	MAF_USDA=4.098
NC_035101.1	26748938	.	C	T	.	.	MAF_USDA=6.25
NC_035101.1	26750788	.	T	A	.	.	MAF_USDA=10.417
NC_035101.1	26750799	.	A	C	.	.	MAF_USDA=9.836
NC_035101.1	26750854	.	A	T	.	.	MAF_INRAE=21.053;MAF_USDA=39.412
NC_035101.1	26750902	.	G	A	.	.	MAF_USDA=4.118
NC_035101.1	26750924	.	A	G	.	.	MAF_INRAE=31.579;MAF_USDA=47.917
NC_035101.1	26750975	.	G	A	.	.	MAF_INRAE=31.579;MAF_USDA=47.059
NC_035101.1	26751023	.	A	G	.	.	MAF_INRAE=31.579;MAF_USDA=44.118
NC_035101.1	26751082	.	A	T	.	.	MAF_INRAE=2.5
NC_035101.1	26751107	.	C	T	.	.	MAF_USDA=4.706
NC_035101.1	26751168	.	T	A	.	.	MAF_INRAE=28.481;MAF_USDA=44.118
NC_035101.1	26751177	.	T	C	.	.	MAF_INRAE=5.263
NC_035101.1	26751183	.	C	T	.	.	MAF_INRAE=45.57;MAF_USDA=20.588
NC_035101.1	26751198	.	A	T	.	.	MAF_USDA=4.167
NC_035101.1	26751356	.	C	A	.	.	MAF_USDA=4.918
NC_035101.1	26751463	.	C	G	.	.	MAF_USDA=2.542
NC_035101.1	26751475	.	C	G	.	.	MAF_USDA=1.695
NC_035101.1	26751488	.	C	T	.	.	MAF_USDA=47.531
NC_035101.1	26751553	.	G	A	.	.	MAF_USDA=5.172
NC_035101.1	26751555	.	T	C	.	.	MAF_USDA=6.818
NC_035101.1	26751724	.	T	C	.	.	MAF_INRAE=5.263;MAF_USDA=9.016
NC_035101.1	26751736	.	A	G	.	.	MAF_USDA=2.459
NC_035101.1	26751748	.	A	C	.	.	MAF_INRAE=18.354;MAF_USDA=46.471
NC_035101.1	26751749	.	G	A	.	.	MAF_USDA=1.639
NC_035101.1	26751871	.	A	C	.	.	MAF_INRAE=18.354;MAF_USDA=48.824
NC_035101.1	26752166	.	A	G	.	.	MAF_INRAE=48.101;MAF_USDA=31.176
NC_035101.1	26752176	.	G	T	.	.	MAF_INRAE=45.57;MAF_USDA=31.176
NC_035101.1	26752179	.	C	A	.	.	MAF_INRAE=38.333;MAF_USDA=20.0
NC_035101.1	26752185	.	T	A	.	.	MAF_INRAE=48.101;MAF_USDA=30.952
NC_035101.1	26752225	.	A	C	.	.	MAF_USDA=5.882
NC_035101.1	26752291	.	C	T	.	.	MAF_INRAE=32.5;MAF_USDA=12.353
NC_035101.1	26752435	.	C	T	.	.	MAF_USDA=14.583
NC_035101.1	26752594	.	G	C	.	.	MAF_INRAE=49.367;MAF_USDA=33.529
NC_035101.1	26752595	.	G	T	.	.	MAF_INRAE=16.667;MAF_USDA=30.588
NC_035101.1	26752652	.	T	A	.	.	MAF_INRAE=20.886;MAF_USDA=14.706
NC_035101.1	26752670	.	G	T	.	.	MAF_USDA=1.639
NC_035101.1	26752672	.	A	T	.	.	MAF_USDA=7.377
NC_035101.1	26752730	.	T	C	.	.	MAF_INRAE=22.785;MAF_USDA=33.529
NC_035101.1	26752743	.	A	G	.	.	MAF_USDA=2.459
NC_035101.1	26752770	.	C	T	.	.	MAF_INRAE=31.667;MAF_USDA=5.294
NC_035101.1	26752875	.	T	A	.	.	MAF_USDA=2.459
NC_035101.1	26752883	.	G	A	.	.	MAF_INRAE=5.063;MAF_USDA=3.279
NC_035101.1	26752936	.	C	A	.	.	MAF_USDA=2.459
NC_035101.1	26752998	.	G	A	.	.	MAF_USDA=2.459
NC_035101.1	26753094	.	C	T	.	.	MAF_USDA=10.417
NC_035101.1	26753125	.	G	A	.	.	MAF_USDA=14.583
NC_035101.1	26753126	.	C	T	.	.	MAF_USDA=2.459
NC_035101.1	26753208	.	C	T	.	.	MAF_USDA=14.583
NC_035101.1	26753215	.	G	T	.	.	MAF_INRAE=31.667;MAF_USDA=5.882
NC_035101.1	26753219	.	C	T	.	.	MAF_USDA=1.639
NC_035101.1	26753323	.	T	G	.	.	MAF_USDA=1.639
NC_035101.1	26753971	.	T	A	.	.	MAF_USDA=22.917
NC_035101.1	26753977	.	G	A	.	.	MAF_USDA=16.667
NC_035101.1	26753978	.	C	T	.	.	MAF_USDA=20.833
NC_035101.1	26754459	.	C	A	.	.	MAF_USDA=26.19
NC_035101.1	26754521	.	A	T	.	.	MAF_USDA=4.167
NC_035101.1	26754523	.	A	C	.	.	MAF_USDA=4.167
NC_035101.1	26754562	.	C	T	.	.	MAF_USDA=14.583
NC_035101.1	26754616	.	A	T	.	.	MAF_USDA=2.459
NC_035101.1	26754628	.	A	C	.	.	MAF_USDA=11.765
NC_035101.1	26754790	.	G	A	.	.	MAF_USDA=2.353
NC_035101.1	26754882	.	T	C	.	.	MAF_INRAE=15.823;MAF_USDA=6.471
NC_035101.1	26754920	.	T	C	.	.	MAF_USDA=10.417
NC_035101.1	26754975	.	C	T	.	.	MAF_INRAE=30.0;MAF_USDA=3.279
NC_035101.1	26755094	.	C	T	.	.	MAF_USDA=4.167
NC_035101.1	26755098	.	A	G	.	.	MAF_INRAE=23.418;MAF_USDA=11.475
NC_035101.1	26755167	.	T	G	.	.	MAF_INRAE=28.481;MAF_USDA=36.471
NC_035101.1	26755335	.	A	G	.	.	MAF_INRAE=10.526;MAF_USDA=17.647
NC_035101.1	26755397	.	G	A	.	.	MAF_INRAE=1.667;MAF_USDA=5.294
NC_035101.1	26755447	.	A	C	.	.	MAF_INRAE=10.526;MAF_USDA=17.647
NC_035101.1	26755504	.	C	A	.	.	MAF_USDA=2.459
NC_035101.1	26755523	.	A	T	.	.	MAF_USDA=5.738
NC_035101.1	26755525	.	C	A	.	.	MAF_INRAE=5.063;MAF_USDA=4.098
NC_035101.1	26755585	.	G	C	.	.	MAF_INRAE=21.519;MAF_USDA=2.459
NC_035101.1	26755828	.	G	A	.	.	MAF_INRAE=21.053;MAF_USDA=11.31
NC_035101.1	26755836	.	C	T	.	.	MAF_USDA=5.357
NC_035101.1	26755841	.	TGTGGGGGTGGGGT	TGTGGGGGTGGGGG	.	.	MAF_USDA=25.0
NC_035101.1	26755854	.	T	G	.	.	MAF_INRAE=26.582;MAF_USDA=15.833
NC_035101.1	26755983	.	G	A	.	.	MAF_INRAE=4.43;MAF_USDA=4.918
NC_035101.1	26755994	.	A	G	.	.	MAF_USDA=2.941
NC_035101.1	26755997	.	A	C	.	.	MAF_USDA=1.639
NC_035101.1	26756045	.	G	A	.	.	MAF_INRAE=5.263;MAF_USDA=10.656
NC_035101.1	26756119	.	T	A	.	.	MAF_USDA=1.639
NC_035101.1	26756157	.	C	T	.	.	MAF_INRAE=22.152;MAF_USDA=2.459
NC_035101.1	26756209	.	A	T	.	.	MAF_INRAE=5.263;MAF_USDA=15.0
NC_035101.1	26756305	.	G	C	.	.	MAF_INRAE=5.263;MAF_USDA=14.754
NC_035101.1	26756429	.	T	A	.	.	MAF_USDA=4.167
NC_035101.1	26756437	.	C	A	.	.	MAF_USDA=5.357
NC_035101.1	26756440	.	A	G	.	.	MAF_USDA=4.167
NC_035101.1	26756506	.	G	T	.	.	MAF_USDA=28.261
NC_035101.1	26757105	.	T	A	.	.	MAF_USDA=7.5
NC_035101.1	26757113	.	G	A	.	.	MAF_USDA=20.833
NC_035101.1	26757139	.	G	A	.	.	MAF_USDA=40.984
NC_035101.1	26757220	.	G	A	.	.	MAF_INRAE=1.667;MAF_USDA=20.833
NC_035101.1	26757472	.	G	A	.	.	MAF_USDA=10.417
NC_035101.1	26757544	.	C	T	.	.	MAF_USDA=1.639
NC_035101.1	26757603	.	G	T	.	.	MAF_INRAE=15.823
NC_035101.1	26757697	.	C	T	.	.	MAF_USDA=1.639
NC_035101.1	26757698	.	A	G	.	.	MAF_USDA=1.639
NC_035101.1	26757718	.	C	T	.	.	MAF_INRAE=6.962;MAF_USDA=13.529
NC_035101.1	26757721	.	C	T	.	.	MAF_USDA=4.167
NC_035101.1	26757752	.	T	A	.	.	MAF_INRAE=5.263;MAF_USDA=31.967
NC_035101.1	26757797	.	C	T	.	.	MAF_INRAE=30.833;MAF_USDA=4.706
NC_035101.1	26757866	.	C	T	.	.	MAF_USDA=5.294
NC_035101.1	26757979	.	G	A	.	.	MAF_INRAE=6.329;MAF_USDA=8.824
NC_035101.1	26758021	.	T	A	.	.	MAF_INRAE=19.62;MAF_USDA=23.529
NC_035101.1	26758113	.	G	C	.	.	MAF_INRAE=2.5
NC_035101.1	26758184	.	A	G	.	.	MAF_USDA=1.639
NC_035101.1	26758192	.	G	A	.	.	MAF_USDA=2.459
NC_035101.1	26758230	.	C	T	.	.	MAF_USDA=2.353
NC_035101.1	26758283	.	A	G	.	.	MAF_INRAE=22.785;MAF_USDA=2.459
NC_035101.1	26758412	.	G	T	.	.	MAF_INRAE=25.316;MAF_USDA=27.059
NC_035101.1	26758430	.	A	G	.	.	MAF_INRAE=49.367;MAF_USDA=24.706
NC_035101.1	26758491	.	G	A	.	.	MAF_INRAE=2.532;MAF_USDA=22.941
NC_035101.1	26758653	.	A	G	.	.	MAF_USDA=2.459
NC_035101.1	26758660	.	C	G	.	.	MAF_USDA=2.459
NC_035101.1	26758756	.	C	T	.	.	MAF_USDA=5.738
NC_035101.1	26758757	.	G	A	.	.	MAF_INRAE=21.053;MAF_USDA=2.459
NC_035101.1	26758801	.	G	T	.	.	MAF_INRAE=34.81;MAF_USDA=34.706
NC_035101.1	26758891	.	A	C	.	.	MAF_INRAE=25.949;MAF_USDA=35.882
NC_035101.1	26758920	.	G	A	.	.	MAF_INRAE=3.797;MAF_USDA=22.353
NC_035101.1	26758965	.	T	G	.	.	MAF_USDA=48.824
NC_035101.1	26758988	.	T	G	.	.	MAF_INRAE=48.101;MAF_USDA=19.412
NC_035101.1	26759043	.	G	T	.	.	MAF_INRAE=3.797;MAF_USDA=22.353
NC_035101.1	26759045	.	C	T	.	.	MAF_USDA=1.639
NC_035101.1	26759046	.	T	G	.	.	MAF_USDA=1.639
NC_035101.1	26759092	.	C	T	.	.	MAF_INRAE=6.962;MAF_USDA=13.529
NC_035101.1	26759123	.	C	T	.	.	MAF_INRAE=47.468;MAF_USDA=18.824
NC_035101.1	26759199	.	G	A	.	.	MAF_INRAE=5.263;MAF_USDA=3.529
NC_035101.1	26759284	.	G	T	.	.	MAF_USDA=4.098
NC_035101.1	26759331	.	G	A	.	.	MAF_USDA=1.639
NC_035101.1	26759376	.	A	G	.	.	MAF_INRAE=3.797;MAF_USDA=21.765
NC_035101.1	26759422	.	A	T	.	.	MAF_USDA=4.167
NC_035101.1	26759536	.	C	T	.	.	MAF_INRAE=24.051;MAF_USDA=5.882
NC_035101.1	26759537	.	G	A	.	.	MAF_INRAE=36.076;MAF_USDA=28.235
NC_035101.1	26759669	.	G	T	.	.	MAF_USDA=2.459
NC_035101.1	26759773	.	A	G	.	.	MAF_USDA=2.5
NC_035101.1	26759847	.	G	A	.	.	MAF_INRAE=24.051;MAF_USDA=5.882
NC_035101.1	26759912	.	G	A	.	.	MAF_USDA=4.167
NC_035101.1	26759929	.	A	T	.	.	MAF_INRAE=3.797;MAF_USDA=22.941
NC_035101.1	26760050	.	C	T	.	.	MAF_INRAE=36.076;MAF_USDA=28.824
NC_035101.1	26760060	.	G	A	.	.	MAF_INRAE=1.667;MAF_USDA=6.471
NC_035101.1	26760120	.	G	A	.	.	MAF_INRAE=3.797;MAF_USDA=22.353
NC_035101.1	26760159	.	C	T	.	.	MAF_USDA=1.639
NC_035101.1	26760165	.	T	G	.	.	MAF_INRAE=5.833;MAF_USDA=13.529
NC_035101.1	26760275	.	A	T	.	.	MAF_USDA=9.016
NC_035101.1	26760301	.	T	C	.	.	MAF_USDA=9.016
NC_035101.1	26760319	.	T	G,C	.	.	MAF_INRAE=31.646;MAF_USDA=50.0
NC_035101.1	26760329	.	C	G	.	.	MAF_USDA=3.279
NC_035101.1	26760357	.	A	G	.	.	MAF_INRAE=3.797;MAF_USDA=21.765
NC_035101.1	26760394	.	T	G	.	.	MAF_INRAE=5.263;MAF_USDA=12.295
NC_035101.1	26760453	.	C	T	.	.	MAF_INRAE=3.797;MAF_USDA=23.529
NC_035101.1	26760564	.	G	T	.	.	MAF_INRAE=25.316;MAF_USDA=18.235
NC_035101.1	26760786	.	G	T	.	.	MAF_USDA=4.706
NC_035101.1	26760911	.	A	G	.	.	MAF_INRAE=37.342;MAF_USDA=29.167
NC_035101.1	26760925	.	G	T	.	.	MAF_INRAE=23.418;MAF_USDA=2.5
NC_035101.1	26760961	.	C	T	.	.	MAF_INRAE=5.263
NC_035101.1	26761102	.	C	A	.	.	MAF_USDA=1.639
NC_035101.1	26761125	.	C	T	.	.	MAF_INRAE=5.263;MAF_USDA=27.647
NC_035101.1	26761161	.	T	A	.	.	MAF_USDA=20.833
NC_035101.1	26761188	.	A	C	.	.	MAF_USDA=2.459
NC_035101.1	26761228	.	A	G	.	.	MAF_INRAE=3.797;MAF_USDA=22.353
NC_035101.1	26761236	.	C	T	.	.	MAF_INRAE=6.962;MAF_USDA=13.529
NC_035101.1	26761253	.	T	G	.	.	MAF_INRAE=42.105;MAF_USDA=48.235
NC_035101.1	26761305	.	T	C	.	.	MAF_USDA=36.885
NC_035101.1	26761466	.	T	G	.	.	MAF_INRAE=5.263;MAF_USDA=3.529
NC_035101.1	26761635	.	C	T	.	.	MAF_INRAE=5.263;MAF_USDA=8.235
NC_035101.1	26761737	.	C	A	.	.	MAF_INRAE=5.063;MAF_USDA=4.098
NC_035101.1	26761741	.	G	A	.	.	MAF_USDA=5.882
NC_035101.1	26761749	.	C	T	.	.	MAF_USDA=4.118
NC_035101.1	26761794	.	A	G	.	.	MAF_USDA=1.639
NC_035101.1	26761835	.	C	T	.	.	MAF_INRAE=41.139;MAF_USDA=42.941
NC_035101.1	26761837	.	C	T	.	.	MAF_USDA=14.706
NC_035101.1	26761852	.	T	C	.	.	MAF_USDA=4.098
NC_035101.1	26761929	.	T	G	.	.	MAF_INRAE=24.051;MAF_USDA=5.882
NC_035101.1	26761936	.	T	C	.	.	MAF_INRAE=22.785;MAF_USDA=2.459
NC_035101.1	26761955	.	A	T	.	.	MAF_INRAE=15.823;MAF_USDA=20.833
NC_035101.1	26761959	.	G	T	.	.	MAF_INRAE=5.063;MAF_USDA=4.098
NC_035101.1	26761970	.	G	A	.	.	MAF_INRAE=5.263;MAF_USDA=8.197
NC_035101.1	26761972	.	C	A	.	.	MAF_USDA=2.459
NC_035101.1	26762040	.	G	T	.	.	MAF_INRAE=46.835;MAF_USDA=17.647
NC_035101.1	26762201	.	A	G	.	.	MAF_INRAE=29.114;MAF_USDA=38.235
NC_035101.1	26762268	.	A	G	.	.	MAF_USDA=20.833
NC_035101.1	26762282	.	G	C	.	.	MAF_USDA=17.857
NC_035101.1	26763283	.	A	C	.	.	MAF_INRAE=2.5
NC_035101.1	26763473	.	G	T	.	.	MAF_USDA=7.647
NC_035101.1	26763483	.	G	A	.	.	MAF_INRAE=42.105;MAF_USDA=15.294
NC_035101.1	26763505	.	C	T	.	.	MAF_INRAE=21.053;MAF_USDA=47.059
NC_035101.1	26763535	.	A	G	.	.	MAF_INRAE=5.263;MAF_USDA=3.279
NC_035101.1	26763564	.	A	C	.	.	MAF_INRAE=21.667;MAF_USDA=4.098
NC_035101.1	26763575	.	C	T	.	.	MAF_INRAE=25.833;MAF_USDA=37.705
NC_035101.1	26763579	.	C	T	.	.	MAF_INRAE=10.526;MAF_USDA=10.0
NC_035101.1	26763582	.	A	C	.	.	MAF_USDA=2.459
NC_035101.1	26763656	.	A	C	.	.	MAF_USDA=6.471
NC_035101.1	26763702	.	G	T	.	.	MAF_USDA=2.459
NC_035101.1	26763891	.	C	A	.	.	MAF_USDA=1.639
NC_035101.1	26763897	.	T	A	.	.	MAF_INRAE=22.152;MAF_USDA=3.529
NC_035101.1	26763944	.	T	A	.	.	MAF_INRAE=28.333;MAF_USDA=7.059
NC_035101.1	26764049	.	T	C	.	.	MAF_INRAE=21.519;MAF_USDA=3.529
NC_035101.1	26764067	.	G	A	.	.	MAF_INRAE=5.263;MAF_USDA=4.118
NC_035101.1	26764091	.	C	T	.	.	MAF_INRAE=15.823;MAF_USDA=25.294
NC_035101.1	26764131	.	G	T	.	.	MAF_INRAE=5.263;MAF_USDA=5.294
NC_035101.1	26764188	.	A	T	.	.	MAF_INRAE=30.833;MAF_USDA=7.647
NC_035101.1	26764213	.	T	C	.	.	MAF_INRAE=30.833;MAF_USDA=7.647
NC_035101.1	26764264	.	G	T	.	.	MAF_USDA=1.639
NC_035101.1	26764347	.	C	T	.	.	MAF_USDA=1.639
NC_035101.1	26764447	.	C	A	.	.	MAF_INRAE=5.263
NC_035101.1	26764561	.	C	A	.	.	MAF_INRAE=30.833;MAF_USDA=9.412
NC_035101.1	26764653	.	G	T	.	.	MAF_INRAE=31.646;MAF_USDA=17.059
NC_035101.1	26764654	.	C	T	.	.	MAF_INRAE=21.667;MAF_USDA=17.059
NC_035101.1	26764669	.	A	T	.	.	MAF_USDA=1.639
NC_035101.1	26764885	.	G	T	.	.	MAF_USDA=12.941
NC_035101.1	26764971	.	A	G	.	.	MAF_INRAE=48.734;MAF_USDA=17.059
NC_035101.1	26764988	.	A	T	.	.	MAF_USDA=1.639
NC_035101.1	26764991	.	T	A	.	.	MAF_USDA=1.639
NC_035101.1	26764998	.	C	T	.	.	MAF_INRAE=30.0;MAF_USDA=5.294
NC_035101.1	26765067	.	C	T	.	.	MAF_USDA=1.639
NC_035101.1	26765188	.	C	A	.	.	MAF_USDA=3.529
NC_035101.1	26765325	.	T	A	.	.	MAF_USDA=2.353
NC_035101.1	26765338	.	G	T	.	.	MAF_USDA=2.941
NC_035101.1	26765347	.	A	T	.	.	MAF_USDA=2.353
NC_035101.1	26765435	.	C	T	.	.	MAF_INRAE=2.5;MAF_USDA=6.557
NC_035101.1	26765533	.	C	T	.	.	MAF_INRAE=31.667;MAF_USDA=5.882
NC_035101.1	26765590	.	T	C	.	.	MAF_INRAE=25.316;MAF_USDA=12.941
NC_035101.1	26765675	.	A	G	.	.	MAF_USDA=4.918
NC_035101.1	26765679	.	C	T	.	.	MAF_USDA=1.639
NC_035101.1	26765695	.	G	A	.	.	MAF_INRAE=2.532;MAF_USDA=38.525
NC_035101.1	26765757	.	T	G	.	.	MAF_INRAE=41.139;MAF_USDA=20.492
NC_035101.1	26765868	.	G	T	.	.	MAF_USDA=3.279
NC_035101.1	26765955	.	A	G	.	.	MAF_USDA=3.279
NC_035101.1	26766039	.	A	G	.	.	MAF_INRAE=5.263;MAF_USDA=20.833
NC_035101.1	26766079	.	G	T	.	.	MAF_INRAE=21.053;MAF_USDA=5.833
NC_035101.1	26766160	.	G	A	.	.	MAF_INRAE=2.5
NC_035101.1	26766229	.	T	C	.	.	MAF_INRAE=25.949;MAF_USDA=47.647
NC_035101.1	26766302	.	G	A	.	.	MAF_INRAE=24.684;MAF_USDA=13.529
NC_035101.1	26766366	.	A	G	.	.	MAF_INRAE=25.949;MAF_USDA=27.647
NC_035101.1	26766370	.	T	G	.	.	MAF_USDA=1.639
NC_035101.1	26766372	.	T	A	.	.	MAF_USDA=10.0
NC_035101.1	26766402	.	C	T	.	.	MAF_INRAE=30.833;MAF_USDA=8.824
NC_035101.1	26766494	.	A	G	.	.	MAF_USDA=1.639
NC_035101.1	26766535	.	A	C	.	.	MAF_INRAE=2.5;MAF_USDA=8.197
NC_035101.1	26766580	.	G	A	.	.	MAF_USDA=1.639
NC_035101.1	26766683	.	T	C	.	.	MAF_USDA=3.529
NC_035101.1	26766914	.	T	C	.	.	MAF_USDA=1.639
NC_035101.1	26766928	.	G	A	.	.	MAF_USDA=7.377
NC_035101.1	26766933	.	C	T	.	.	MAF_INRAE=30.833;MAF_USDA=5.294
NC_035101.1	26766941	.	A	G	.	.	MAF_USDA=1.639
NC_035101.1	26767100	.	C	T	.	.	MAF_INRAE=10.526;MAF_USDA=1.639
NC_035101.1	26767185	.	C	A	.	.	MAF_USDA=5.294
NC_035101.1	26767251	.	C	T	.	.	MAF_USDA=2.459
NC_035101.1	26767307	.	C	A	.	.	MAF_INRAE=1.667;MAF_USDA=4.918
NC_035101.1	26767308	.	G	T	.	.	MAF_INRAE=1.667;MAF_USDA=4.918
NC_035101.1	26767343	.	C	T	.	.	MAF_USDA=1.639
NC_035101.1	26767481	.	G	C	.	.	MAF_INRAE=1.667;MAF_USDA=9.016
NC_035101.1	26767604	.	C	T	.	.	MAF_INRAE=24.051;MAF_USDA=8.333
NC_035101.1	26767783	.	C	T	.	.	MAF_INRAE=5.263;MAF_USDA=6.557
NC_035101.1	26767788	.	G	A	.	.	MAF_USDA=4.098
NC_035101.1	26767966	.	C	T	.	.	MAF_USDA=1.639
NC_035101.1	26768030	.	C	G	.	.	MAF_USDA=9.016
NC_035101.1	26768071	.	G	A	.	.	MAF_INRAE=5.263;MAF_USDA=6.471
NC_035101.1	26768214	.	C	T	.	.	MAF_USDA=1.639
NC_035101.1	26768479	.	A	G	.	.	MAF_INRAE=22.785;MAF_USDA=3.279
NC_035101.1	26769419	.	A	G	.	.	MAF_INRAE=48.734;MAF_USDA=30.0
NC_035101.1	26769602	.	C	T	.	.	MAF_USDA=3.529
NC_035101.1	26769698	.	T	A	.	.	MAF_INRAE=2.5;MAF_USDA=5.738
NC_035101.1	26769740	.	C	A	.	.	MAF_USDA=1.639
NC_035101.1	26769769	.	C	A	.	.	MAF_USDA=7.377
NC_035101.1	26769785	.	C	A	.	.	MAF_INRAE=25.316;MAF_USDA=14.118
NC_035101.1	26769824	.	T	G	.	.	MAF_USDA=4.706
NC_035101.1	26769912	.	C	A	.	.	MAF_INRAE=2.5;MAF_USDA=4.918
NC_035101.1	26770004	.	C	G	.	.	MAF_USDA=2.459
NC_035101.1	26770026	.	G	T	.	.	MAF_INRAE=23.418;MAF_USDA=10.656
NC_035101.1	26770036	.	T	C	.	.	MAF_INRAE=49.367;MAF_USDA=31.765
NC_035101.1	26770160	.	G	A	.	.	MAF_USDA=1.639
NC_035101.1	26770167	.	G	A	.	.	MAF_USDA=7.377
NC_035101.1	26770237	.	C	A	.	.	MAF_USDA=7.377
NC_035101.1	26770298	.	C	T	.	.	MAF_USDA=15.882
NC_035101.1	26770375	.	C	A	.	.	MAF_USDA=2.353
NC_035101.1	26770416	.	A	G	.	.	MAF_USDA=4.118
NC_035101.1	26770508	.	C	A	.	.	MAF_USDA=14.706
NC_035101.1	26770629	.	C	A	.	.	MAF_INRAE=5.263;MAF_USDA=1.765
NC_035101.1	26770692	.	T	C	.	.	MAF_USDA=1.639
NC_035101.1	26770723	.	G	A	.	.	MAF_USDA=1.639
NC_035101.1	26770731	.	C	A	.	.	MAF_INRAE=24.684;MAF_USDA=48.824
NC_035101.1	26770732	.	G	A	.	.	MAF_INRAE=23.418;MAF_USDA=11.475
NC_035101.1	26770817	.	C	T	.	.	MAF_USDA=2.459
NC_035101.1	26770885	.	G	A	.	.	MAF_INRAE=50.0;MAF_USDA=28.824
NC_035101.1	26770899	.	G	A	.	.	MAF_INRAE=49.367;MAF_USDA=30.0
NC_035101.1	26770913	.	C	T	.	.	MAF_USDA=1.667
NC_035101.1	26770958	.	T	C	.	.	MAF_INRAE=20.833
NC_035101.1	26771030	.	A	G	.	.	MAF_INRAE=47.468;MAF_USDA=25.882
NC_035101.1	26771065	.	G	T	.	.	MAF_USDA=1.639
NC_035101.1	26771084	.	C	T	.	.	MAF_USDA=2.459
NC_035101.1	26771138	.	G	T	.	.	MAF_USDA=1.639
NC_035101.1	26771189	.	C	T	.	.	MAF_INRAE=4.167;MAF_USDA=10.588
NC_035101.1	26771230	.	G	T	.	.	MAF_USDA=3.279
NC_035101.1	26771305	.	T	C	.	.	MAF_INRAE=29.114;MAF_USDA=39.412
NC_035101.1	26771313	.	C	T	.	.	MAF_INRAE=23.418;MAF_USDA=10.656
NC_035101.1	26771334	.	C	T	.	.	MAF_INRAE=24.684;MAF_USDA=12.295
NC_035101.1	26771367	.	G	T	.	.	MAF_INRAE=47.468;MAF_USDA=24.706
NC_035101.1	26771413	.	T	A	.	.	MAF_INRAE=46.835;MAF_USDA=29.412
NC_035101.1	26771456	.	A	T	.	.	MAF_USDA=2.941
NC_035101.1	26771537	.	G	A	.	.	MAF_INRAE=46.835;MAF_USDA=24.118
NC_035101.1	26771538	.	A	G	.	.	MAF_INRAE=46.667;MAF_USDA=24.118
NC_035101.1	26771607	.	A	G	.	.	MAF_INRAE=47.468;MAF_USDA=24.118
NC_035101.1	26771724	.	T	A	.	.	MAF_INRAE=24.051;MAF_USDA=36.066
NC_035101.1	26771742	.	T	G	.	.	MAF_INRAE=47.468;MAF_USDA=20.492
NC_035101.1	26771797	.	G	A	.	.	MAF_USDA=6.557
NC_035101.1	26771919	.	C	T	.	.	MAF_INRAE=47.468;MAF_USDA=22.353
NC_035101.1	26771924	.	G	C	.	.	MAF_INRAE=23.418;MAF_USDA=21.176
NC_035101.1	26772006	.	C	A	.	.	MAF_USDA=2.941
NC_035101.1	26772035	.	G	T	.	.	MAF_INRAE=47.468;MAF_USDA=24.706
NC_035101.1	26772036	.	C	T	.	.	MAF_INRAE=45.833;MAF_USDA=24.118
NC_035101.1	26772053	.	A	G	.	.	MAF_INRAE=47.468;MAF_USDA=24.118
NC_035101.1	26772060	.	G	A	.	.	MAF_INRAE=47.468;MAF_USDA=24.706
NC_035101.1	26772062	.	G	C	.	.	MAF_INRAE=23.418;MAF_USDA=21.765
NC_035101.1	26772140	.	A	C	.	.	MAF_INRAE=30.833
NC_035101.1	26772152	.	G	A	.	.	MAF_USDA=2.459
NC_035101.1	26772178	.	C	G	.	.	MAF_INRAE=25.949;MAF_USDA=40.588
NC_035101.1	26772205	.	T	G	.	.	MAF_INRAE=46.835;MAF_USDA=24.118
NC_035101.1	26772223	.	A	G	.	.	MAF_USDA=1.639
NC_035101.1	26772234	.	A	T	.	.	MAF_INRAE=29.747;MAF_USDA=47.059
NC_035101.1	26772367	.	T	A	.	.	MAF_INRAE=5.263;MAF_USDA=4.706
NC_035101.1	26772425	.	T	C	.	.	MAF_INRAE=23.418;MAF_USDA=20.0
NC_035101.1	26772459	.	C	A	.	.	MAF_USDA=5.0
NC_035101.1	26772463	.	C	T	.	.	MAF_INRAE=23.418;MAF_USDA=21.084
NC_035101.1	26772466	.	T	C	.	.	MAF_INRAE=28.333;MAF_USDA=45.238
NC_035101.1	26772474	.	C	G	.	.	MAF_INRAE=5.263;MAF_USDA=13.69
NC_035101.1	26772511	.	C	T	.	.	MAF_INRAE=5.263;MAF_USDA=9.016
NC_035101.1	26772595	.	C	G	.	.	MAF_INRAE=24.167;MAF_USDA=37.5
NC_035101.1	26772608	.	T	C	.	.	MAF_INRAE=5.0
NC_035101.1	26772609	.	A	T	.	.	MAF_INRAE=5.0
NC_035101.1	26772619	.	G	A	.	.	MAF_INRAE=7.5
NC_035101.1	26772649	.	T	C	.	.	MAF_USDA=2.459
NC_035101.1	26772651	.	C	T	.	.	MAF_INRAE=23.333
NC_035101.1	26772656	.	C	A	.	.	MAF_INRAE=25.833
NC_035101.1	26772666	.	A	C	.	.	MAF_INRAE=29.167
NC_035101.1	26772681	.	A	T	.	.	MAF_INRAE=33.333
NC_035101.1	26772687	.	G	A	.	.	MAF_INRAE=32.5
NC_035101.1	26772688	.	C	T	.	.	MAF_INRAE=33.333
NC_035101.1	26772692	.	G	A	.	.	MAF_INRAE=30.833
NC_035101.1	26772693	.	G	A	.	.	MAF_INRAE=2.632;MAF_USDA=13.529
NC_035101.1	26772697	.	G	C	.	.	MAF_INRAE=35.833;MAF_USDA=13.529
NC_035101.1	26772705	.	C	T	.	.	MAF_USDA=4.167
NC_035101.1	26772714	.	T	C	.	.	MAF_INRAE=26.667
NC_035101.1	26772727	.	C	G	.	.	MAF_INRAE=33.333
NC_035101.1	26772730	.	G	A	.	.	MAF_INRAE=12.5
NC_035101.1	26772732	.	C	T	.	.	MAF_INRAE=40.833;MAF_USDA=27.083
NC_035101.1	26772745	.	G	C	.	.	MAF_INRAE=26.667
NC_035101.1	26772772	.	C	G	.	.	MAF_INRAE=23.333
NC_035101.1	26772774	.	C	T	.	.	MAF_USDA=1.639
NC_035101.1	26772781	.	C	A	.	.	MAF_INRAE=22.5
NC_035101.1	26772782	.	A	G	.	.	MAF_INRAE=22.5
NC_035101.1	26772785	.	G	T	.	.	MAF_INRAE=21.667
NC_035101.1	26772788	.	A	G	.	.	MAF_INRAE=20.833
NC_035101.1	26772798	.	G	T	.	.	MAF_INRAE=20.0
NC_035101.1	26772806	.	G	T	.	.	MAF_INRAE=16.667
NC_035101.1	26772808	.	T	G	.	.	MAF_INRAE=15.833
NC_035101.1	26772813	.	G	C	.	.	MAF_USDA=1.639
NC_035101.1	26772815	.	C	A	.	.	MAF_INRAE=12.5
NC_035101.1	26772827	.	G	A	.	.	MAF_INRAE=6.667
NC_035101.1	26772832	.	A	T	.	.	MAF_INRAE=2.5
NC_035101.1	26772840	.	T	C	.	.	MAF_INRAE=23.333;MAF_USDA=1.639
NC_035101.1	26772877	.	C	A	.	.	MAF_USDA=5.738
NC_035101.1	26772928	.	C	T	.	.	MAF_USDA=1.639
NC_035101.1	26772976	.	C	T	.	.	MAF_USDA=4.167
NC_035101.1	26773000	.	C	A	.	.	MAF_USDA=8.333
NC_035101.1	26773508	.	C	A	.	.	MAF_USDA=31.25
NC_035101.1	26773523	.	C	A	.	.	MAF_USDA=35.417
NC_035101.1	26773675	.	C	A	.	.	MAF_USDA=6.471
NC_035101.1	26773740	.	T	G	.	.	MAF_USDA=1.667
NC_035101.1	26773781	.	C	A	.	.	MAF_USDA=4.167
NC_035101.1	26773786	.	T	G	.	.	MAF_USDA=8.235
NC_035101.1	26773810	.	A	C	.	.	MAF_USDA=47.917
NC_035101.1	26773811	.	T	C	.	.	MAF_INRAE=26.667;MAF_USDA=47.917
NC_035101.1	26773884	.	C	T	.	.	MAF_INRAE=2.5;MAF_USDA=8.824
NC_035101.1	26773886	.	C	T	.	.	MAF_USDA=2.459
NC_035101.1	26774033	.	G	C	.	.	MAF_INRAE=5.263;MAF_USDA=12.353
NC_035101.1	26774109	.	T	A	.	.	MAF_INRAE=24.684;MAF_USDA=17.213
NC_035101.1	26774128	.	C	A	.	.	MAF_USDA=4.167
NC_035101.1	26774207	.	T	G	.	.	MAF_USDA=11.765
NC_035101.1	26774282	.	G	C	.	.	MAF_USDA=4.098
NC_035101.1	26774285	.	C	A	.	.	MAF_USDA=1.639
NC_035101.1	26774355	.	G	T	.	.	MAF_INRAE=2.5;MAF_USDA=2.459
NC_035101.1	26774378	.	T	A	.	.	MAF_USDA=1.667
NC_035101.1	26774405	.	T	C	.	.	MAF_INRAE=30.0
NC_035101.1	26774581	.	C	A	.	.	MAF_INRAE=27.215;MAF_USDA=45.882
NC_035101.1	26774585	.	A	G	.	.	MAF_USDA=1.639
NC_035101.1	26774610	.	A	C	.	.	MAF_USDA=2.459
NC_035101.1	26774709	.	C	A	.	.	MAF_USDA=3.279
NC_035101.1	26774785	.	A	G	.	.	MAF_USDA=10.588
NC_035101.1	26774864	.	C	T	.	.	MAF_INRAE=5.263
NC_035101.1	26774878	.	T	G	.	.	MAF_USDA=1.639
NC_035101.1	26774928	.	G	A	.	.	MAF_USDA=2.459
NC_035101.1	26774952	.	C	T	.	.	MAF_INRAE=5.063;MAF_USDA=15.294
NC_035101.1	26775007	.	T	A	.	.	MAF_INRAE=5.263;MAF_USDA=4.098
NC_035101.1	26775065	.	G	A	.	.	MAF_USDA=2.459
NC_035101.1	26775066	.	C	A	.	.	MAF_USDA=2.459
NC_035101.1	26775078	.	G	A	.	.	MAF_INRAE=48.734;MAF_USDA=47.647
NC_035101.1	26775144	.	G	A	.	.	MAF_USDA=1.639
NC_035101.1	26775169	.	G	A	.	.	MAF_USDA=1.639
NC_035101.1	26775295	.	C	T	.	.	MAF_USDA=1.639
NC_035101.1	26775387	.	A	C	.	.	MAF_USDA=4.098
NC_035101.1	26775415	.	C	T	.	.	MAF_INRAE=5.063;MAF_USDA=3.279
NC_035101.1	26775418	.	T	C	.	.	MAF_INRAE=5.263
NC_035101.1	26775518	.	G	T	.	.	MAF_INRAE=31.646;MAF_USDA=45.833
NC_035101.1	26775522	.	G	A	.	.	MAF_INRAE=20.0;MAF_USDA=33.333
NC_035101.1	26775545	.	C	T	.	.	MAF_USDA=1.639
NC_035101.1	26775569	.	A	C	.	.	MAF_INRAE=23.418;MAF_USDA=10.588
NC_035101.1	26775572	.	G	T	.	.	MAF_USDA=29.412
NC_035101.1	26775595	.	A	C	.	.	MAF_INRAE=21.053;MAF_USDA=7.059
NC_035101.1	26775602	.	G	T	.	.	MAF_INRAE=21.053;MAF_USDA=2.459
NC_035101.1	26775811	.	C	A	.	.	MAF_USDA=4.098
NC_035101.1	26776035	.	G	A	.	.	MAF_USDA=4.167
NC_035101.1	26776082	.	C	A	.	.	MAF_USDA=4.118
NC_035101.1	26776209	.	A	C	.	.	MAF_USDA=7.647
NC_035101.1	26776302	.	C	A	.	.	MAF_USDA=8.824
NC_035101.1	26776345	.	T	A	.	.	MAF_INRAE=5.063
NC_035101.1	26776445	.	C	T	.	.	MAF_USDA=13.115
NC_035101.1	26776544	.	T	C	.	.	MAF_INRAE=5.263;MAF_USDA=9.412
NC_035101.1	26776604	.	T	C	.	.	MAF_INRAE=5.263;MAF_USDA=10.656
NC_035101.1	26776861	.	C	T	.	.	MAF_USDA=4.167
NC_035101.1	26777153	.	G	C	.	.	MAF_INRAE=5.263;MAF_USDA=15.882
NC_035101.1	26777172	.	A	C	.	.	MAF_USDA=2.459
NC_035101.1	26777353	.	A	T	.	.	MAF_USDA=3.279
NC_035101.1	26777468	.	G	A	.	.	MAF_INRAE=40.506;MAF_USDA=15.882
NC_035101.1	26777492	.	C	T	.	.	MAF_INRAE=5.263;MAF_USDA=15.294
NC_035101.1	26777535	.	G	T	.	.	MAF_USDA=2.353
NC_035101.1	26777822	.	C	T	.	.	MAF_INRAE=5.063;MAF_USDA=7.377
NC_035101.1	26777855	.	G	A	.	.	MAF_USDA=3.279
NC_035101.1	26777921	.	G	A	.	.	MAF_INRAE=5.263;MAF_USDA=3.279
NC_035101.1	26777957	.	C	T	.	.	MAF_INRAE=5.063;MAF_USDA=8.197
NC_035101.1	26778092	.	C	T	.	.	MAF_USDA=1.667
NC_035101.1	26778104	.	C	T	.	.	MAF_USDA=4.167
NC_035101.1	26778204	.	C	G	.	.	MAF_INRAE=5.263;MAF_USDA=11.765
NC_035101.1	26778324	.	C	T	.	.	MAF_USDA=1.639
NC_035101.1	26778356	.	G	T	.	.	MAF_USDA=1.639
NC_035101.1	26778357	.	G	T	.	.	MAF_USDA=1.639
NC_035101.1	26778726	.	G	A	.	.	MAF_INRAE=5.263;MAF_USDA=9.836
NC_035101.1	26778860	.	C	T	.	.	MAF_USDA=1.639
NC_035101.1	26778932	.	C	A	.	.	MAF_INRAE=41.139;MAF_USDA=13.529
NC_035101.1	26778972	.	G	A	.	.	MAF_USDA=4.167
NC_035101.1	26779078	.	G	C	.	.	MAF_USDA=4.918
NC_035101.1	26779093	.	C	T	.	.	MAF_INRAE=5.263;MAF_USDA=12.353
NC_035101.1	26779095	.	C	A	.	.	MAF_USDA=6.471
NC_035101.1	26779125	.	G	T	.	.	MAF_USDA=3.529
NC_035101.1	26779191	.	T	G	.	.	MAF_INRAE=2.5;MAF_USDA=40.588
NC_035101.1	26779247	.	C	G	.	.	MAF_USDA=3.529
NC_035101.1	26779401	.	G	A	.	.	MAF_USDA=5.294
NC_035101.1	26779533	.	T	G	.	.	MAF_USDA=3.529
NC_035101.1	26779586	.	C	T	.	.	MAF_USDA=2.353
NC_035101.1	26779880	.	C	A	.	.	MAF_USDA=1.639
NC_035101.1	26779919	.	T	C	.	.	MAF_USDA=5.294
NC_035101.1	26779946	.	G	A	.	.	MAF_USDA=1.639
NC_035101.1	26780080	.	C	T	.	.	MAF_USDA=1.639
NC_035101.1	26780118	.	G	A	.	.	MAF_INRAE=37.342;MAF_USDA=18.824
NC_035101.1	26780176	.	T	C	.	.	MAF_INRAE=4.43;MAF_USDA=17.059
NC_035101.1	26780190	.	C	G	.	.	MAF_INRAE=5.063;MAF_USDA=8.197
NC_035101.1	26780340	.	C	T	.	.	MAF_INRAE=8.228;MAF_USDA=1.639
NC_035101.1	26780426	.	T	G	.	.	MAF_INRAE=2.5;MAF_USDA=4.918
NC_035101.1	26780633	.	G	A	.	.	MAF_USDA=3.279
NC_035101.1	26780653	.	C	A	.	.	MAF_INRAE=44.937;MAF_USDA=28.824
NC_035101.1	26780921	.	G	T	.	.	MAF_INRAE=22.785;MAF_USDA=2.941
NC_035101.1	26780993	.	A	C	.	.	MAF_INRAE=43.671;MAF_USDA=44.118
NC_035101.1	26781493	.	C	G	.	.	MAF_USDA=7.377
NC_035101.1	26781494	.	A	T	.	.	MAF_USDA=7.377
NC_035101.1	26781517	.	G	A	.	.	MAF_INRAE=24.051;MAF_USDA=16.471
NC_035101.1	26781535	.	G	T	.	.	MAF_INRAE=44.937;MAF_USDA=32.353
NC_035101.1	26781631	.	G	T	.	.	MAF_INRAE=1.667
NC_035101.1	26781795	.	A	G	.	.	MAF_USDA=23.529
NC_035101.1	26781823	.	T	C	.	.	MAF_INRAE=1.667;MAF_USDA=23.529
NC_035101.1	26781841	.	C	T	.	.	MAF_USDA=4.167
NC_035101.1	26781859	.	C	T	.	.	MAF_INRAE=12.658;MAF_USDA=6.557
NC_035101.1	26782108	.	G	A	.	.	MAF_INRAE=5.263
NC_035101.1	26782177	.	T	G	.	.	MAF_USDA=4.098
NC_035101.1	26782234	.	G	T	.	.	MAF_INRAE=23.418;MAF_USDA=18.235
NC_035101.1	26782271	.	G	A	.	.	MAF_INRAE=5.063;MAF_USDA=3.279
NC_035101.1	26782464	.	T	C	.	.	MAF_USDA=7.647
NC_035101.1	26782514	.	A	C	.	.	MAF_INRAE=12.658;MAF_USDA=4.918
NC_035101.1	26782831	.	T	A	.	.	MAF_INRAE=5.263
NC_035101.1	26782855	.	A	C	.	.	MAF_INRAE=22.785;MAF_USDA=2.459
NC_035101.1	26782905	.	T	G	.	.	MAF_INRAE=3.333;MAF_USDA=4.706
NC_035101.1	26782924	.	G	T	.	.	MAF_USDA=4.167
NC_035101.1	26783048	.	G	T	.	.	MAF_INRAE=5.263;MAF_USDA=9.524
NC_035101.1	26783060	.	A	C	.	.	MAF_USDA=3.279
NC_035101.1	26783199	.	C	T	.	.	MAF_INRAE=8.228
NC_035101.1	26783265	.	C	A	.	.	MAF_INRAE=6.329;MAF_USDA=3.279
NC_035101.1	26783278	.	G	A	.	.	MAF_INRAE=6.329;MAF_USDA=3.279
NC_035101.1	26783315	.	G	C	.	.	MAF_INRAE=27.215;MAF_USDA=35.294
NC_035101.1	26783374	.	C	A	.	.	MAF_INRAE=5.263;MAF_USDA=11.176
NC_035101.1	26783375	.	C	G	.	.	MAF_USDA=4.167
NC_035101.1	26783483	.	C	A	.	.	MAF_INRAE=21.519;MAF_USDA=21.765
NC_035101.1	26783484	.	T	A	.	.	MAF_INRAE=13.333;MAF_USDA=21.765
NC_035101.1	26783487	.	G	T	.	.	MAF_INRAE=14.167;MAF_USDA=21.765
NC_035101.1	26783527	.	A	G	.	.	MAF_INRAE=5.063;MAF_USDA=3.279
NC_035101.1	26783531	.	G	T	.	.	MAF_USDA=1.639
NC_035101.1	26783586	.	A	G	.	.	MAF_INRAE=5.263;MAF_USDA=3.279
NC_035101.1	26783607	.	T	G	.	.	MAF_USDA=6.557
NC_035101.1	26783619	.	G	A	.	.	MAF_INRAE=5.263;MAF_USDA=3.279
NC_035101.1	26783667	.	C	T	.	.	MAF_USDA=5.882
NC_035101.1	26783687	.	G	A	.	.	MAF_INRAE=26.582;MAF_USDA=35.882
NC_035101.1	26783755	.	G	T	.	.	MAF_USDA=3.333
NC_035101.1	26783757	.	A	G	.	.	MAF_USDA=1.667
NC_035101.1	26783871	.	G	A	.	.	MAF_INRAE=50.0;MAF_USDA=38.235
NC_035101.1	26784014	.	T	A	.	.	MAF_USDA=38.235
NC_035101.1	26784016	.	A	T	.	.	MAF_USDA=38.824
NC_035101.1	26784017	.	A	G	.	.	MAF_USDA=29.412
NC_035101.1	26784018	.	T	A	.	.	MAF_USDA=5.882
NC_035101.1	26784021	.	A	G	.	.	MAF_USDA=5.882
NC_035101.1	26784028	.	G	A	.	.	MAF_USDA=5.882
NC_035101.1	26784110	.	C	A	.	.	MAF_INRAE=48.101;MAF_USDA=47.917
NC_035101.1	26784208	.	T	A	.	.	MAF_USDA=23.913
NC_035101.1	26784245	.	C	T	.	.	MAF_USDA=14.583
NC_035101.1	26784362	.	T	A	.	.	MAF_USDA=13.636
NC_035101.1	26784463	.	C	T	.	.	MAF_USDA=4.348
NC_035101.1	26784608	.	C	A	.	.	MAF_USDA=4.167
NC_035101.1	26784686	.	C	T	.	.	MAF_INRAE=2.5;MAF_USDA=6.557
NC_035101.1	26784881	.	C	T	.	.	MAF_USDA=6.557
NC_035101.1	26784956	.	C	G	.	.	MAF_USDA=1.639
NC_035101.1	26784978	.	C	T	.	.	MAF_INRAE=8.228;MAF_USDA=2.459
NC_035101.1	26784987	.	C	A	.	.	MAF_INRAE=22.785;MAF_USDA=22.353
NC_035101.1	26785000	.	G	T	.	.	MAF_INRAE=5.063;MAF_USDA=3.279
NC_035101.1	26785027	.	G	A	.	.	MAF_USDA=4.706
NC_035101.1	26785032	.	C	A	.	.	MAF_INRAE=8.228
NC_035101.1	26785072	.	T	C	.	.	MAF_USDA=4.706
NC_035101.1	26785173	.	C	T	.	.	MAF_USDA=2.459
NC_035101.1	26785228	.	A	G	.	.	MAF_USDA=1.639
NC_035101.1	26785255	.	T	A	.	.	MAF_USDA=6.557
NC_035101.1	26785293	.	C	A	.	.	MAF_USDA=4.706
NC_035101.1	26785350	.	T	C	.	.	MAF_INRAE=2.5;MAF_USDA=9.412
NC_035101.1	26785392	.	C	T	.	.	MAF_INRAE=21.667;MAF_USDA=43.452
NC_035101.1	26785399	.	G	T	.	.	MAF_INRAE=37.5;MAF_USDA=50.0
NC_035101.1	26785416	.	G	A	.	.	MAF_INRAE=2.5;MAF_USDA=14.167
NC_035101.1	26785446	.	G	T	.	.	MAF_USDA=14.583
NC_035101.1	26785447	.	T	A	.	.	MAF_USDA=4.167
NC_035101.1	26785450	.	A	G	.	.	MAF_USDA=3.333
NC_035101.1	26785474	.	C	T	.	.	MAF_USDA=14.286
NC_035101.1	26785477	.	A	T	.	.	MAF_INRAE=22.5;MAF_USDA=29.762
NC_035101.1	26785508	.	T	C	.	.	MAF_INRAE=22.5;MAF_USDA=25.882
NC_035101.1	26785552	.	T	C	.	.	MAF_USDA=3.571
NC_035101.1	26785601	.	G	T	.	.	MAF_INRAE=34.167;MAF_USDA=14.881
NC_035101.1	26785646	.	C	T	.	.	MAF_INRAE=23.333;MAF_USDA=29.762
NC_035101.1	26785673	.	C	T	.	.	MAF_INRAE=37.5;MAF_USDA=45.294
NC_035101.1	26785688	.	G	T	.	.	MAF_USDA=4.118
NC_035101.1	26785691	.	G	T	.	.	MAF_INRAE=22.5;MAF_USDA=26.19
NC_035101.1	26785714	.	A	C	.	.	MAF_USDA=3.333
NC_035101.1	26785724	.	C	T	.	.	MAF_USDA=5.357
NC_035101.1	26785764	.	G	A	.	.	MAF_INRAE=36.667;MAF_USDA=50.0
NC_035101.1	26785796	.	G	A	.	.	MAF_USDA=4.167
NC_035101.1	26785805	.	C	T	.	.	MAF_INRAE=37.5;MAF_USDA=46.429
NC_035101.1	26785810	.	C	T	.	.	MAF_USDA=4.237
NC_035101.1	26785826	.	C	T	.	.	MAF_USDA=5.833
NC_035101.1	26785839	.	A	G	.	.	MAF_INRAE=22.785;MAF_USDA=23.529
NC_035101.1	26785924	.	G	C	.	.	MAF_INRAE=5.263;MAF_USDA=3.279
NC_035101.1	26785977	.	A	G	.	.	MAF_INRAE=48.101;MAF_USDA=45.882
NC_035101.1	26786037	.	C	T	.	.	MAF_USDA=2.941
NC_035101.1	26786062	.	T	G	.	.	MAF_INRAE=5.263
NC_035101.1	26786105	.	T	C	.	.	MAF_INRAE=47.468;MAF_USDA=45.294
NC_035101.1	26786162	.	G	A	.	.	MAF_INRAE=5.263;MAF_USDA=8.235
NC_035101.1	26786342	.	T	C	.	.	MAF_INRAE=22.785;MAF_USDA=22.353
NC_035101.1	26786613	.	A	G	.	.	MAF_USDA=2.941
NC_035101.1	26787505	.	G	C	.	.	MAF_USDA=4.167
NC_035101.1	26787511	.	G	C	.	.	MAF_INRAE=5.263
NC_035101.1	26787626	.	C	A	.	.	MAF_INRAE=10.127;MAF_USDA=38.824
NC_035101.1	26787702	.	T	C	.	.	MAF_USDA=3.529
NC_035101.1	26787813	.	T	G	.	.	MAF_INRAE=31.646;MAF_USDA=42.353
NC_035101.1	26787850	.	G	T	.	.	MAF_USDA=4.118
NC_035101.1	26787966	.	C	T	.	.	MAF_INRAE=22.785;MAF_USDA=17.059
NC_035101.1	26788158	.	G	C	.	.	MAF_INRAE=8.861;MAF_USDA=25.294
NC_035101.1	26788266	.	A	C	.	.	MAF_USDA=1.639
NC_035101.1	26788325	.	G	A	.	.	MAF_INRAE=5.263;MAF_USDA=9.412
NC_035101.1	26788350	.	C	A	.	.	MAF_USDA=5.738
NC_035101.1	26788406	.	T	A	.	.	MAF_INRAE=3.333;MAF_USDA=19.412
NC_035101.1	26788451	.	G	A	.	.	MAF_INRAE=2.5;MAF_USDA=1.639
NC_035101.1	26788479	.	C	T	.	.	MAF_INRAE=25.949;MAF_USDA=16.471
NC_035101.1	26788484	.	G	A	.	.	MAF_INRAE=21.519;MAF_USDA=7.647
NC_035101.1	26788493	.	C	T	.	.	MAF_USDA=1.639
NC_035101.1	26788597	.	A	T	.	.	MAF_USDA=1.639
NC_035101.1	26788638	.	T	C	.	.	MAF_INRAE=49.367;MAF_USDA=33.529
NC_035101.1	26788661	.	C	T	.	.	MAF_USDA=3.279
NC_035101.1	26788738	.	C	A	.	.	MAF_USDA=1.639
NC_035101.1	26788740	.	G	A	.	.	MAF_INRAE=8.861;MAF_USDA=30.0
NC_035101.1	26788743	.	C	A	.	.	MAF_USDA=1.639
NC_035101.1	26788783	.	A	C	.	.	MAF_USDA=5.738
NC_035101.1	26788788	.	T	G	.	.	MAF_INRAE=41.772;MAF_USDA=37.059
NC_035101.1	26788794	.	T	C	.	.	MAF_INRAE=2.5;MAF_USDA=6.557
NC_035101.1	26788977	.	C	A	.	.	MAF_USDA=1.639
NC_035101.1	26789008	.	C	T	.	.	MAF_INRAE=8.861;MAF_USDA=28.824
NC_035101.1	26789031	.	T	A	.	.	MAF_USDA=1.765
NC_035101.1	26789032	.	C	A	.	.	MAF_USDA=1.765
NC_035101.1	26789097	.	A	G	.	.	MAF_INRAE=8.861;MAF_USDA=25.294
NC_035101.1	26789122	.	A	G	.	.	MAF_INRAE=8.861;MAF_USDA=29.412
NC_035101.1	26789142	.	T	A	.	.	MAF_USDA=3.529
NC_035101.1	26789144	.	A	T	.	.	MAF_INRAE=8.861;MAF_USDA=29.412
NC_035101.1	26789145	.	G	T	.	.	MAF_INRAE=1.667
NC_035101.1	26789146	.	C	A	.	.	MAF_INRAE=19.167;MAF_USDA=20.0
NC_035101.1	26789225	.	C	T	.	.	MAF_USDA=3.529
NC_035101.1	26789226	.	C	T	.	.	MAF_USDA=3.529
NC_035101.1	26789234	.	T	A	.	.	MAF_USDA=2.459
NC_035101.1	26789381	.	A	G	.	.	MAF_USDA=4.918
NC_035101.1	26789431	.	T	G	.	.	MAF_INRAE=42.405;MAF_USDA=40.0
NC_035101.1	26789442	.	A	T	.	.	MAF_USDA=1.639
NC_035101.1	26789602	.	T	G	.	.	MAF_INRAE=32.911;MAF_USDA=46.471
NC_035101.1	26789652	.	G	T	.	.	MAF_USDA=4.118
NC_035101.1	26789674	.	C	T	.	.	MAF_USDA=1.765
NC_035101.1	26789688	.	G	A	.	.	MAF_USDA=2.459
NC_035101.1	26789744	.	G	A	.	.	MAF_USDA=4.118
NC_035101.1	26789768	.	G	A	.	.	MAF_USDA=2.459
NC_035101.1	26789811	.	G	C	.	.	MAF_USDA=1.639
NC_035101.1	26789832	.	G	A	.	.	MAF_INRAE=45.0;MAF_USDA=35.294
NC_035101.1	26789839	.	G	T	.	.	MAF_INRAE=41.772;MAF_USDA=40.0
NC_035101.1	26789885	.	A	C	.	.	MAF_INRAE=49.367;MAF_USDA=34.118
NC_035101.1	26789971	.	C	T	.	.	MAF_INRAE=50.0;MAF_USDA=32.353
NC_035101.1	26790002	.	T	G	.	.	MAF_USDA=4.918
NC_035101.1	26790114	.	G	A	.	.	MAF_USDA=1.639
NC_035101.1	26790214	.	A	G	.	.	MAF_USDA=1.667
NC_035101.1	26790275	.	A	G	.	.	MAF_INRAE=8.861;MAF_USDA=25.0
NC_035101.1	26790283	.	G	T	.	.	MAF_USDA=4.118
NC_035101.1	26790355	.	G	T	.	.	MAF_INRAE=8.861;MAF_USDA=25.294
NC_035101.1	26790517	.	C	G	.	.	MAF_INRAE=8.861;MAF_USDA=25.882
NC_035101.1	26790646	.	G	A	.	.	MAF_INRAE=8.228;MAF_USDA=1.639
NC_035101.1	26790664	.	C	T	.	.	MAF_INRAE=27.848;MAF_USDA=25.882
NC_035101.1	26790706	.	G	A	.	.	MAF_INRAE=10.127;MAF_USDA=27.647
NC_035101.1	26790735	.	A	C	.	.	MAF_INRAE=5.263;MAF_USDA=1.639
NC_035101.1	26790743	.	G	A	.	.	MAF_INRAE=8.861;MAF_USDA=25.294
NC_035101.1	26790761	.	G	T	.	.	MAF_USDA=4.118
NC_035101.1	26790769	.	C	A	.	.	MAF_INRAE=15.823;MAF_USDA=25.0
NC_035101.1	26790836	.	T	A	.	.	MAF_USDA=4.918
NC_035101.1	26791005	.	C	T	.	.	MAF_INRAE=16.456;MAF_USDA=16.471
NC_035101.1	26791055	.	C	T	.	.	MAF_INRAE=19.62;MAF_USDA=27.059
NC_035101.1	26791088	.	A	C	.	.	MAF_INRAE=5.0;MAF_USDA=19.412
NC_035101.1	26791090	.	A	C	.	.	MAF_INRAE=2.5;MAF_USDA=5.738
NC_035101.1	26791118	.	G	T	.	.	MAF_USDA=4.167
NC_035101.1	26791153	.	C	T	.	.	MAF_INRAE=2.532;MAF_USDA=7.059
NC_035101.1	26791207	.	A	T	.	.	MAF_INRAE=6.329;MAF_USDA=8.824
NC_035101.1	26791232	.	A	C	.	.	MAF_INRAE=5.0;MAF_USDA=22.941
NC_035101.1	26791242	.	C	T	.	.	MAF_INRAE=5.0;MAF_USDA=23.529
NC_035101.1	26791264	.	C	G	.	.	MAF_INRAE=5.0;MAF_USDA=22.941
NC_035101.1	26791374	.	G	A	.	.	MAF_INRAE=6.329;MAF_USDA=29.412
NC_035101.1	26791431	.	G	A	.	.	MAF_INRAE=5.063;MAF_USDA=29.762
NC_035101.1	26791483	.	G	T	.	.	MAF_INRAE=5.063
NC_035101.1	26791492	.	G	T	.	.	MAF_INRAE=44.304;MAF_USDA=41.176
NC_035101.1	26791506	.	G	A	.	.	MAF_INRAE=3.333
NC_035101.1	26791621	.	C	T	.	.	MAF_INRAE=5.263;MAF_USDA=1.639
NC_035101.1	26791626	.	C	A	.	.	MAF_USDA=1.639
NC_035101.1	26791651	.	T	G	.	.	MAF_INRAE=20.886;MAF_USDA=8.824
NC_035101.1	26791700	.	C	A	.	.	MAF_USDA=2.459
NC_035101.1	26791708	.	C	A	.	.	MAF_INRAE=48.101;MAF_USDA=31.765
NC_035101.1	26791761	.	C	T	.	.	MAF_INRAE=43.038;MAF_USDA=45.833
NC_035101.1	26791893	.	T	C	.	.	MAF_INRAE=5.0;MAF_USDA=25.294
NC_035101.1	26791898	.	G	A	.	.	MAF_USDA=1.667
NC_035101.1	26791906	.	T	C	.	.	MAF_USDA=4.167
NC_035101.1	26791921	.	C	G	.	.	MAF_USDA=10.656
NC_035101.1	26792109	.	G	A	.	.	MAF_USDA=45.652
NC_035101.1	26792205	.	T	C	.	.	MAF_USDA=4.348
NC_035101.1	26792211	.	T	C	.	.	MAF_USDA=6.522
NC_035101.1	26792248	.	T	G	.	.	MAF_USDA=32.353
NC_035101.1	26792314	.	A	C	.	.	MAF_INRAE=5.833;MAF_USDA=27.647
NC_035101.1	26792319	.	C	A	.	.	MAF_USDA=1.639
NC_035101.1	26792326	.	A	G	.	.	MAF_USDA=1.639
NC_035101.1	26792353	.	A	G	.	.	MAF_INRAE=5.833;MAF_USDA=22.917
NC_035101.1	26792354	.	A	G	.	.	MAF_INRAE=2.5
NC_035101.1	26792595	.	C	G	.	.	MAF_USDA=1.639
NC_035101.1	26792622	.	C	A	.	.	MAF_INRAE=1.667;MAF_USDA=5.882
NC_035101.1	26792751	.	T	C	.	.	MAF_INRAE=8.228;MAF_USDA=1.639
NC_035101.1	26792756	.	A	G	.	.	MAF_USDA=1.639
NC_035101.1	26792800	.	G	A	.	.	MAF_INRAE=43.671;MAF_USDA=40.588
NC_035101.1	26792824	.	T	A	.	.	MAF_INRAE=2.5;MAF_USDA=13.115
NC_035101.1	26792834	.	C	T	.	.	MAF_INRAE=48.734;MAF_USDA=32.353
NC_035101.1	26792863	.	C	A	.	.	MAF_INRAE=5.263;MAF_USDA=1.639
NC_035101.1	26792884	.	A	C	.	.	MAF_INRAE=20.886;MAF_USDA=7.647
NC_035101.1	26792948	.	C	T	.	.	MAF_USDA=4.098
NC_035101.1	26793052	.	C	T	.	.	MAF_USDA=2.941
NC_035101.1	26793065	.	C	T	.	.	MAF_USDA=2.459
NC_035101.1	26793073	.	G	A	.	.	MAF_USDA=1.667
NC_035101.1	26793282	.	T	C	.	.	MAF_INRAE=43.671;MAF_USDA=38.824
NC_035101.1	26793318	.	C	T	.	.	MAF_INRAE=5.263
NC_035101.1	26793378	.	G	T	.	.	MAF_INRAE=42.105;MAF_USDA=43.75
NC_035101.1	26793546	.	C	T	.	.	MAF_USDA=2.5
NC_035101.1	26793553	.	C	T	.	.	MAF_USDA=2.459
NC_035101.1	26793569	.	C	T	.	.	MAF_USDA=1.639
NC_035101.1	26793835	.	C	T	.	.	MAF_USDA=3.279
NC_035101.1	26793898	.	A	C	.	.	MAF_USDA=6.557
NC_035101.1	26793902	.	A	G	.	.	MAF_USDA=3.279
NC_035101.1	26793918	.	G	T	.	.	MAF_USDA=9.412
NC_035101.1	26793925	.	C	T	.	.	MAF_USDA=22.917
NC_035101.1	26793934	.	C	A	.	.	MAF_USDA=4.918
NC_035101.1	26793948	.	A	G	.	.	MAF_USDA=4.098
NC_035101.1	26793950	.	T	C	.	.	MAF_USDA=3.279
NC_035101.1	26793964	.	A	G	.	.	MAF_USDA=4.098
NC_035101.1	26793974	.	A	G	.	.	MAF_USDA=5.738
NC_035101.1	26793978	.	A	T	.	.	MAF_USDA=4.918
NC_035101.1	26793997	.	T	C	.	.	MAF_USDA=4.918
NC_035101.1	26794010	.	G	A	.	.	MAF_USDA=2.459
NC_035101.1	26794022	.	C	T	.	.	MAF_USDA=18.824
NC_035101.1	26794052	.	T	A	.	.	MAF_USDA=31.25
NC_035101.1	26794113	.	A	G	.	.	MAF_USDA=32.787
NC_035101.1	26794190	.	G	A	.	.	MAF_USDA=4.167
NC_035101.1	26794262	.	C	T	.	.	MAF_USDA=2.459
NC_035101.1	26794272	.	G	A	.	.	MAF_INRAE=21.519;MAF_USDA=7.647
NC_035101.1	26794301	.	G	A	.	.	MAF_INRAE=1.667;MAF_USDA=6.471
NC_035101.1	26794369	.	T	C	.	.	MAF_USDA=1.639
NC_035101.1	26794410	.	G	T	.	.	MAF_INRAE=5.063;MAF_USDA=3.279
NC_035101.1	26794418	.	C	A	.	.	MAF_INRAE=44.304;MAF_USDA=39.412
NC_035101.1	26794460	.	C	T	.	.	MAF_INRAE=48.101;MAF_USDA=33.529
NC_035101.1	26794525	.	G	A	.	.	MAF_USDA=1.639
NC_035101.1	26794526	.	C	A	.	.	MAF_INRAE=48.101;MAF_USDA=33.529
NC_035101.1	26794597	.	C	T	.	.	MAF_USDA=1.639
NC_035101.1	26794624	.	C	G	.	.	MAF_USDA=4.098
NC_035101.1	26794741	.	G	C	.	.	MAF_USDA=3.529
NC_035101.1	26794850	.	C	T	.	.	MAF_USDA=4.118
NC_035101.1	26794861	.	T	C	.	.	MAF_USDA=16.471
NC_035101.1	26794884	.	C	A	.	.	MAF_USDA=2.353
NC_035101.1	26795695	.	C	A	.	.	MAF_INRAE=5.263;MAF_USDA=17.059
NC_035101.1	26795747	.	T	G	.	.	MAF_INRAE=42.105;MAF_USDA=41.176
NC_035101.1	26795793	.	A	T	.	.	MAF_INRAE=22.785;MAF_USDA=22.131
NC_035101.1	26795795	.	A	C	.	.	MAF_INRAE=27.848;MAF_USDA=16.471
NC_035101.1	26795861	.	T	A	.	.	MAF_USDA=4.167
NC_035101.1	26795897	.	T	C	.	.	MAF_INRAE=44.304;MAF_USDA=37.059
NC_035101.1	26795959	.	G	C	.	.	MAF_USDA=4.918
NC_035101.1	26796048	.	G	A	.	.	MAF_INRAE=3.333;MAF_USDA=3.279
NC_035101.1	26796172	.	T	C	.	.	MAF_USDA=4.118
NC_035101.1	26796184	.	C	T	.	.	MAF_INRAE=3.333;MAF_USDA=5.738
NC_035101.1	26796308	.	T	A	.	.	MAF_INRAE=35.833
NC_035101.1	26796363	.	T	G	.	.	MAF_INRAE=44.937
NC_035101.1	26796386	.	G	A	.	.	MAF_INRAE=27.848
NC_035101.1	26796403	.	C	T	.	.	MAF_USDA=3.529
NC_035101.1	26796600	.	G	A	.	.	MAF_USDA=4.918
NC_035101.1	26796619	.	A	T	.	.	MAF_INRAE=49.367;MAF_USDA=27.059
NC_035101.1	26796647	.	C	T	.	.	MAF_INRAE=25.316;MAF_USDA=20.37
NC_035101.1	26796796	.	C	T	.	.	MAF_USDA=39.583
NC_035101.1	26796887	.	T	G	.	.	MAF_USDA=28.261
NC_035101.1	26798615	.	C	T	.	.	MAF_USDA=2.353
NC_035101.1	26798638	.	G	T	.	.	MAF_INRAE=20.886;MAF_USDA=5.882
NC_035101.1	26798680	.	C	A	.	.	MAF_INRAE=5.063
NC_035101.1	26798711	.	A	T	.	.	MAF_USDA=1.639
NC_035101.1	26798724	.	A	G	.	.	MAF_INRAE=27.848;MAF_USDA=16.471
NC_035101.1	26798783	.	C	A	.	.	MAF_INRAE=5.263
NC_035101.1	26798864	.	C	T	.	.	MAF_INRAE=44.304;MAF_USDA=47.647
NC_035101.1	26798898	.	T	G	.	.	MAF_USDA=5.738
NC_035101.1	26799001	.	A	T	.	.	MAF_USDA=4.167
NC_035101.1	26799027	.	C	A	.	.	MAF_USDA=4.098
NC_035101.1	26799056	.	C	T	.	.	MAF_USDA=2.459
NC_035101.1	26799089	.	G	A	.	.	MAF_USDA=1.765
NC_035101.1	26799097	.	T	C	.	.	MAF_INRAE=45.57;MAF_USDA=50.0
NC_035101.1	26799135	.	G	A	.	.	MAF_INRAE=17.722;MAF_USDA=18.824
NC_035101.1	26799150	.	T	A	.	.	MAF_INRAE=27.215;MAF_USDA=34.706
NC_035101.1	26799172	.	T	G	.	.	MAF_INRAE=39.241;MAF_USDA=30.328
NC_035101.1	26799350	.	C	T	.	.	MAF_USDA=4.118
NC_035101.1	26799426	.	G	A	.	.	MAF_INRAE=25.316;MAF_USDA=11.176
NC_035101.1	26799604	.	C	T	.	.	MAF_USDA=4.706
NC_035101.1	26799672	.	G	A	.	.	MAF_USDA=1.667
NC_035101.1	26799745	.	C	T	.	.	MAF_USDA=4.918
NC_035101.1	26799758	.	C	T	.	.	MAF_USDA=2.941
NC_035101.1	26799759	.	G	A	.	.	MAF_USDA=1.639
NC_035101.1	26799791	.	T	A	.	.	MAF_INRAE=3.333;MAF_USDA=4.706
NC_035101.1	26799869	.	G	A	.	.	MAF_USDA=3.279
NC_035101.1	26799932	.	G	T	.	.	MAF_USDA=4.098
NC_035101.1	26799992	.	C	T	.	.	MAF_INRAE=44.304;MAF_USDA=47.059
NC_035101.1	26800030	.	G	C	.	.	MAF_USDA=2.459
NC_035101.1	26800066	.	G	A	.	.	MAF_INRAE=27.848;MAF_USDA=16.471
NC_035101.1	26800091	.	A	G	.	.	MAF_INRAE=3.333;MAF_USDA=5.882
NC_035101.1	26800092	.	C	G	.	.	MAF_USDA=1.639
NC_035101.1	26800104	.	A	G	.	.	MAF_INRAE=44.937;MAF_USDA=42.941
NC_035101.1	26800223	.	G	A	.	.	MAF_INRAE=27.848;MAF_USDA=16.471
NC_035101.1	26800313	.	T	G	.	.	MAF_INRAE=45.57;MAF_USDA=44.706
NC_035101.1	26800350	.	G	T	.	.	MAF_INRAE=23.418;MAF_USDA=22.131
NC_035101.1	26800425	.	G	A	.	.	MAF_INRAE=3.333;MAF_USDA=5.294
NC_035101.1	26800457	.	G	A	.	.	MAF_USDA=1.639
NC_035101.1	26800459	.	T	A	.	.	MAF_USDA=1.639
NC_035101.1	26800470	.	G	T	.	.	MAF_USDA=1.639
NC_035101.1	26800488	.	G	A	.	.	MAF_USDA=1.639
NC_035101.1	26800503	.	G	C	.	.	MAF_USDA=1.639
NC_035101.1	26800508	.	G	A	.	.	MAF_INRAE=42.105;MAF_USDA=45.882
NC_035101.1	26800510	.	A	T	.	.	MAF_USDA=1.639
NC_035101.1	26800540	.	T	C	.	.	MAF_INRAE=42.105;MAF_USDA=45.294
NC_035101.1	26800602	.	G	T	.	.	MAF_INRAE=42.105;MAF_USDA=43.529
NC_035101.1	26800614	.	T	C	.	.	MAF_USDA=8.197
NC_035101.1	26800665	.	C	T	.	.	MAF_USDA=4.098
NC_035101.1	26800707	.	G	T	.	.	MAF_USDA=4.118
NC_035101.1	26800711	.	G	A	.	.	MAF_USDA=3.279
NC_035101.1	26800716	.	C	T	.	.	MAF_USDA=4.706
NC_035101.1	26800750	.	A	G	.	.	MAF_USDA=7.059
NC_035101.1	26800796	.	G	A	.	.	MAF_INRAE=5.063;MAF_USDA=6.471
NC_035101.1	26800808	.	T	C	.	.	MAF_INRAE=42.105;MAF_USDA=48.235
NC_035101.1	26800837	.	G	A	.	.	MAF_INRAE=42.105;MAF_USDA=47.647
NC_035101.1	26800860	.	A	C	.	.	MAF_INRAE=42.105;MAF_USDA=47.647
NC_035101.1	26800888	.	C	G	.	.	MAF_INRAE=5.063;MAF_USDA=6.471
NC_035101.1	26800895	.	G	C	.	.	MAF_USDA=2.459
NC_035101.1	26800908	.	A	C	.	.	MAF_INRAE=42.105;MAF_USDA=47.059
NC_035101.1	26800985	.	C	T	.	.	MAF_INRAE=42.105;MAF_USDA=48.824
NC_035101.1	26801017	.	G	C	.	.	MAF_INRAE=44.937;MAF_USDA=45.882
NC_035101.1	26801047	.	T	C	.	.	MAF_INRAE=44.937;MAF_USDA=48.824
NC_035101.1	26801077	.	C	T	.	.	MAF_INRAE=4.167;MAF_USDA=3.529
NC_035101.1	26801114	.	C	T	.	.	MAF_INRAE=21.519;MAF_USDA=9.412
NC_035101.1	26801169	.	C	A	.	.	MAF_USDA=3.529
NC_035101.1	26801219	.	T	C	.	.	MAF_USDA=46.471
NC_035101.1	26801236	.	G	A	.	.	MAF_USDA=5.294
NC_035101.1	26801257	.	T	C	.	.	MAF_USDA=45.294
NC_035101.1	26802186	.	C	T	.	.	MAF_USDA=8.333
NC_035101.1	26802216	.	G	T	.	.	MAF_USDA=31.25
NC_035101.1	26802305	.	G	A	.	.	MAF_INRAE=44.304;MAF_USDA=47.059
NC_035101.1	26802308	.	T	A	.	.	MAF_USDA=2.459
NC_035101.1	26802343	.	T	C	.	.	MAF_INRAE=5.263;MAF_USDA=1.667
NC_035101.1	26802362	.	A	T	.	.	MAF_INRAE=5.833;MAF_USDA=5.357
NC_035101.1	26802437	.	T	C	.	.	MAF_USDA=3.529
NC_035101.1	26802486	.	A	T	.	.	MAF_USDA=1.639
NC_035101.1	26802507	.	C	T	.	.	MAF_INRAE=5.263
NC_035101.1	26802611	.	T	G	.	.	MAF_INRAE=5.063;MAF_USDA=3.279
NC_035101.1	26802619	.	C	A	.	.	MAF_INRAE=3.333
NC_035101.1	26802629	.	C	T	.	.	MAF_INRAE=19.167
NC_035101.1	26802683	.	G	T	.	.	MAF_INRAE=36.709;MAF_USDA=16.471
NC_035101.1	26802701	.	T	A	.	.	MAF_INRAE=48.101;MAF_USDA=40.0
NC_035101.1	26802707	.	G	T	.	.	MAF_USDA=4.918
NC_035101.1	26802718	.	A	G	.	.	MAF_INRAE=47.468;MAF_USDA=31.765
NC_035101.1	26802741	.	C	A	.	.	MAF_INRAE=21.667;MAF_USDA=19.412
NC_035101.1	26802749	.	T	A	.	.	MAF_INRAE=3.333;MAF_USDA=19.412
NC_035101.1	26802773	.	C	T	.	.	MAF_USDA=5.738
NC_035101.1	26802789	.	A	T	.	.	MAF_INRAE=5.063;MAF_USDA=10.588
NC_035101.1	26802794	.	A	C	.	.	MAF_INRAE=46.835;MAF_USDA=31.176
NC_035101.1	26802805	.	G	A	.	.	MAF_USDA=4.918
NC_035101.1	26802830	.	G	A	.	.	MAF_USDA=4.918
NC_035101.1	26802882	.	G	A	.	.	MAF_INRAE=42.105;MAF_USDA=29.508
NC_035101.1	26802889	.	C	T	.	.	MAF_USDA=1.765
NC_035101.1	26802890	.	A	G	.	.	MAF_USDA=1.639
NC_035101.1	26802959	.	C	T	.	.	MAF_USDA=2.459
NC_035101.1	26802998	.	T	C	.	.	MAF_INRAE=5.263
NC_035101.1	26803014	.	G	C	.	.	MAF_USDA=1.639
NC_035101.1	26803031	.	C	T	.	.	MAF_USDA=2.459
NC_035101.1	26803091	.	C	A	.	.	MAF_INRAE=46.835;MAF_USDA=31.176
NC_035101.1	26803139	.	C	A	.	.	MAF_USDA=5.738
NC_035101.1	26803184	.	T	G	.	.	MAF_INRAE=3.333;MAF_USDA=6.557
NC_035101.1	26803192	.	A	G	.	.	MAF_USDA=4.918
NC_035101.1	26803193	.	C	T	.	.	MAF_USDA=1.639
NC_035101.1	26803208	.	A	T	.	.	MAF_INRAE=48.333
NC_035101.1	26803256	.	C	G	.	.	MAF_INRAE=25.316;MAF_USDA=48.235
NC_035101.1	26803258	.	C	T	.	.	MAF_INRAE=28.333;MAF_USDA=48.235
NC_035101.1	26803276	.	A	C	.	.	MAF_INRAE=24.051;MAF_USDA=47.647
NC_035101.1	26803290	.	A	G	.	.	MAF_INRAE=26.316;MAF_USDA=9.412
NC_035101.1	26803303	.	A	C	.	.	MAF_INRAE=48.333;MAF_USDA=33.333
NC_035101.1	26803309	.	A	G	.	.	MAF_INRAE=46.835;MAF_USDA=30.0
NC_035101.1	26803310	.	G	T	.	.	MAF_INRAE=48.333;MAF_USDA=30.357
NC_035101.1	26803319	.	T	G	.	.	MAF_INRAE=44.937;MAF_USDA=31.176
NC_035101.1	26803333	.	G	A	.	.	MAF_USDA=5.882
NC_035101.1	26803336	.	T	C	.	.	MAF_INRAE=45.0;MAF_USDA=32.353
NC_035101.1	26803350	.	T	G	.	.	MAF_USDA=45.882
NC_035101.1	26803437	.	A	C	.	.	MAF_INRAE=12.5;MAF_USDA=17.391
NC_035101.1	26803457	.	C	T	.	.	MAF_INRAE=27.215;MAF_USDA=29.167
NC_035101.1	26803460	.	C	T	.	.	MAF_USDA=1.639
NC_035101.1	26803556	.	G	T	.	.	MAF_INRAE=47.468;MAF_USDA=30.0
NC_035101.1	26803562	.	C	A	.	.	MAF_INRAE=47.468;MAF_USDA=29.412
NC_035101.1	26803574	.	T	A	.	.	MAF_INRAE=46.835;MAF_USDA=29.412
NC_035101.1	26803585	.	G	T	.	.	MAF_INRAE=5.263
NC_035101.1	26803597	.	A	G	.	.	MAF_USDA=3.279
NC_035101.1	26803603	.	T	G	.	.	MAF_INRAE=5.063;MAF_USDA=3.279
NC_035101.1	26803605	.	G	A	.	.	MAF_USDA=3.279
NC_035101.1	26803620	.	C	G	.	.	MAF_USDA=3.279
NC_035101.1	26803690	.	T	A	.	.	MAF_INRAE=21.519;MAF_USDA=17.262
NC_035101.1	26803703	.	C	T	.	.	MAF_USDA=2.5
NC_035101.1	26803708	.	C	A	.	.	MAF_INRAE=24.684;MAF_USDA=43.75
NC_035101.1	26803836	.	T	C	.	.	MAF_INRAE=3.333;MAF_USDA=2.459
NC_035101.1	26803880	.	A	T	.	.	MAF_INRAE=25.316;MAF_USDA=39.583
NC_035101.1	26803905	.	A	T	.	.	MAF_INRAE=25.316;MAF_USDA=50.0
NC_035101.1	26803914	.	G	A	.	.	MAF_USDA=1.639
NC_035101.1	26803920	.	A	G	.	.	MAF_USDA=5.738
NC_035101.1	26803924	.	T	C	.	.	MAF_INRAE=3.333;MAF_USDA=17.647
NC_035101.1	26803925	.	G	T	.	.	MAF_INRAE=3.333;MAF_USDA=17.647
NC_035101.1	26803945	.	C	T	.	.	MAF_USDA=4.348
NC_035101.1	26804107	.	C	T	.	.	MAF_INRAE=22.152;MAF_USDA=18.75
NC_035101.1	26804290	.	A	C	.	.	MAF_USDA=1.639
NC_035101.1	26804342	.	A	C	.	.	MAF_USDA=4.098
NC_035101.1	26804413	.	A	G	.	.	MAF_INRAE=25.316;MAF_USDA=47.647
NC_035101.1	26804463	.	C	A	.	.	MAF_INRAE=5.263
NC_035101.1	26804583	.	A	G	.	.	MAF_INRAE=39.241;MAF_USDA=13.115
NC_035101.1	26804658	.	A	T	.	.	MAF_USDA=1.639
NC_035101.1	26804737	.	G	T	.	.	MAF_INRAE=1.667
NC_035101.1	26804753	.	T	C	.	.	MAF_INRAE=24.684;MAF_USDA=48.235
NC_035101.1	26804772	.	C	T	.	.	MAF_INRAE=15.789;MAF_USDA=47.647
NC_035101.1	26804816	.	A	G	.	.	MAF_INRAE=21.519
NC_035101.1	26804830	.	G	T	.	.	MAF_INRAE=3.333
NC_035101.1	26804965	.	A	G	.	.	MAF_USDA=2.459
NC_035101.1	26804984	.	G	T	.	.	MAF_INRAE=25.316;MAF_USDA=48.824
NC_035101.1	26805067	.	A	C	.	.	MAF_INRAE=3.333
NC_035101.1	26805092	.	C	T	.	.	MAF_INRAE=46.835;MAF_USDA=30.588
NC_035101.1	26805160	.	C	A	.	.	MAF_USDA=3.529
NC_035101.1	26805225	.	C	T	.	.	MAF_USDA=1.639
NC_035101.1	26805253	.	G	T	.	.	MAF_INRAE=42.105;MAF_USDA=32.941
NC_035101.1	26805264	.	A	G	.	.	MAF_INRAE=15.789;MAF_USDA=50.0
NC_035101.1	26807237	.	G	T	.	.	MAF_INRAE=15.789;MAF_USDA=48.824
NC_035101.1	26807280	.	A	C	.	.	MAF_INRAE=15.789;MAF_USDA=47.647
NC_035101.1	26807291	.	T	A	.	.	MAF_INRAE=22.152;MAF_USDA=9.412
NC_035101.1	26807293	.	T	C	.	.	MAF_USDA=1.639
NC_035101.1	26807516	.	C	T	.	.	MAF_INRAE=5.833;MAF_USDA=5.294
NC_035101.1	26807528	.	C	T	.	.	MAF_USDA=2.459
NC_035101.1	26807556	.	T	C	.	.	MAF_INRAE=25.316;MAF_USDA=48.235
NC_035101.1	26807614	.	A	C	.	.	MAF_USDA=7.377
NC_035101.1	26807648	.	A	C	.	.	MAF_USDA=3.279
NC_035101.1	26807691	.	G	A	.	.	MAF_USDA=1.639
NC_035101.1	26807885	.	T	C	.	.	MAF_INRAE=46.203;MAF_USDA=38.235
NC_035101.1	26807993	.	C	A	.	.	MAF_USDA=2.459
NC_035101.1	26808030	.	C	T	.	.	MAF_USDA=3.279
NC_035101.1	26808093	.	G	A	.	.	MAF_USDA=2.5
NC_035101.1	26808269	.	C	T	.	.	MAF_USDA=2.459
NC_035101.1	26808276	.	T	G	.	.	MAF_USDA=4.918
NC_035101.1	26808293	.	C	T	.	.	MAF_INRAE=3.333;MAF_USDA=1.639
NC_035101.1	26808326	.	A	G	.	.	MAF_USDA=1.639
NC_035101.1	26808421	.	A	G	.	.	MAF_INRAE=47.468;MAF_USDA=30.588
NC_035101.1	26808439	.	A	T	.	.	MAF_INRAE=49.167;MAF_USDA=35.417
NC_035101.1	26808505	.	T	C	.	.	MAF_USDA=2.459
NC_035101.1	26808535	.	C	T	.	.	MAF_USDA=4.918
NC_035101.1	26808644	.	A	G	.	.	MAF_USDA=2.459
NC_035101.1	26808795	.	C	T	.	.	MAF_USDA=1.639
NC_035101.1	26808803	.	T	C	.	.	MAF_INRAE=47.468;MAF_USDA=40.588
NC_035101.1	26808906	.	G	T	.	.	MAF_INRAE=4.43;MAF_USDA=2.5
NC_035101.1	26808908	.	G	A	.	.	MAF_USDA=39.881
NC_035101.1	26809151	.	T	C	.	.	MAF_USDA=10.656
NC_035101.1	26809170	.	T	C	.	.	MAF_USDA=27.083
NC_035101.1	26809224	.	G	T	.	.	MAF_USDA=2.976
NC_035101.1	26809238	.	T	G	.	.	MAF_USDA=27.083
NC_035101.1	26809267	.	G	A	.	.	MAF_USDA=3.279
NC_035101.1	26809496	.	C	T	.	.	MAF_INRAE=48.333;MAF_USDA=29.167
NC_035101.1	26809572	.	C	A	.	.	MAF_INRAE=21.519;MAF_USDA=11.176
NC_035101.1	26809621	.	T	C	.	.	MAF_INRAE=5.833;MAF_USDA=4.706
NC_035101.1	26809717	.	T	A	.	.	MAF_USDA=16.667
NC_035101.1	26809904	.	T	C	.	.	MAF_INRAE=5.263
NC_035101.1	26809924	.	C	A	.	.	MAF_USDA=1.765
NC_035101.1	26810187	.	T	C	.	.	MAF_INRAE=25.316;MAF_USDA=48.235
NC_035101.1	26810288	.	A	C	.	.	MAF_INRAE=5.063;MAF_USDA=21.765
NC_035101.1	26810311	.	T	C	.	.	MAF_USDA=1.639
NC_035101.1	26810567	.	C	T	.	.	MAF_USDA=3.529
NC_035101.1	26810696	.	C	T	.	.	MAF_INRAE=5.263
NC_035101.1	26810723	.	G	T	.	.	MAF_INRAE=32.911;MAF_USDA=42.353
NC_035101.1	26810755	.	T	C	.	.	MAF_INRAE=5.263
NC_035101.1	26810774	.	A	G	.	.	MAF_USDA=1.765
NC_035101.1	26810840	.	G	A	.	.	MAF_INRAE=21.519;MAF_USDA=6.471
NC_035101.1	26810967	.	C	T	.	.	MAF_USDA=38.235
NC_035101.1	26810968	.	C	T	.	.	MAF_USDA=38.235
NC_035101.1	26810970	.	T	G	.	.	MAF_USDA=38.235
NC_035101.1	26811010	.	C	A	.	.	MAF_INRAE=5.833;MAF_USDA=8.235
NC_035101.1	26811018	.	C	G	.	.	MAF_INRAE=5.833;MAF_USDA=6.471
NC_035101.1	26811050	.	G	T	.	.	MAF_INRAE=5.263;MAF_USDA=1.639
NC_035101.1	26811080	.	G	T	.	.	MAF_INRAE=5.263;MAF_USDA=1.639
NC_035101.1	26811106	.	A	T	.	.	MAF_INRAE=5.833;MAF_USDA=7.059
NC_035101.1	26811117	.	C	G	.	.	MAF_USDA=7.059
NC_035101.1	26811118	.	G	T	.	.	MAF_USDA=7.059
NC_035101.1	26811120	.	T	A	.	.	MAF_USDA=7.059
NC_035101.1	26811121	.	C	T	.	.	MAF_INRAE=5.0;MAF_USDA=7.059
NC_035101.1	26811127	.	C	T	.	.	MAF_INRAE=5.0;MAF_USDA=7.059
NC_035101.1	26811213	.	G	C	.	.	MAF_INRAE=3.333;MAF_USDA=5.882
NC_035101.1	26811308	.	C	T	.	.	MAF_INRAE=5.0;MAF_USDA=7.647
NC_035101.1	26811745	.	G	A	.	.	MAF_INRAE=5.263
NC_035101.1	26811798	.	C	T	.	.	MAF_INRAE=13.924;MAF_USDA=4.918
NC_035101.1	26811849	.	T	C	.	.	MAF_USDA=4.918
NC_035101.1	26812076	.	C	T	.	.	MAF_INRAE=31.667
NC_035101.1	26812132	.	T	G	.	.	MAF_INRAE=26.316
NC_035101.1	26812156	.	T	G	.	.	MAF_INRAE=35.443
NC_035101.1	26812231	.	G	T	.	.	MAF_INRAE=5.263;MAF_USDA=2.353
NC_035101.1	26812273	.	G	A	.	.	MAF_USDA=1.639
NC_035101.1	26812298	.	G	A	.	.	MAF_INRAE=5.263
NC_035101.1	26812309	.	A	C	.	.	MAF_USDA=1.667
NC_035101.1	26812333	.	G	A	.	.	MAF_INRAE=38.608;MAF_USDA=23.529
NC_035101.1	26812537	.	G	A	.	.	MAF_INRAE=35.443;MAF_USDA=18.824
NC_035101.1	26812559	.	C	T	.	.	MAF_USDA=1.765
NC_035101.1	26812560	.	C	A	.	.	MAF_USDA=2.353
NC_035101.1	26812697	.	T	A	.	.	MAF_INRAE=39.241;MAF_USDA=21.765
NC_035101.1	26812698	.	T	G	.	.	MAF_INRAE=22.5;MAF_USDA=26.471
NC_035101.1	26812703	.	A	T	.	.	MAF_INRAE=24.684;MAF_USDA=16.471
NC_035101.1	26812743	.	G	A	.	.	MAF_INRAE=25.949;MAF_USDA=14.881
NC_035101.1	26812749	.	G	A	.	.	MAF_USDA=10.417
NC_035101.1	26812761	.	C	T	.	.	MAF_INRAE=32.278;MAF_USDA=32.143
NC_035101.1	26812769	.	A	T	.	.	MAF_USDA=1.639
NC_035101.1	26812774	.	C	T	.	.	MAF_USDA=1.639
NC_035101.1	26812782	.	T	C	.	.	MAF_USDA=9.412
NC_035101.1	26812785	.	T	G	.	.	MAF_INRAE=5.833;MAF_USDA=24.118
NC_035101.1	26812796	.	A	T	.	.	MAF_USDA=4.098
NC_035101.1	26812805	.	C	A	.	.	MAF_USDA=41.667
NC_035101.1	26812806	.	C	T	.	.	MAF_USDA=41.667
NC_035101.1	26812829	.	A	T	.	.	MAF_USDA=1.639
NC_035101.1	26812848	.	T	G	.	.	MAF_INRAE=21.519;MAF_USDA=8.824
NC_035101.1	26812853	.	A	G	.	.	MAF_USDA=1.765
NC_035101.1	26812861	.	C	T	.	.	MAF_USDA=4.167
NC_035101.1	26812888	.	CCAAAAC	CCAAAAA	.	.	MAF_USDA=37.5
NC_035101.1	26812894	.	C	A	.	.	MAF_INRAE=26.582;MAF_USDA=11.667
NC_035101.1	26812942	.	A	C	.	.	MAF_INRAE=2.5
NC_035101.1	26812977	.	G	A	.	.	MAF_USDA=1.639
NC_035101.1	26812992	.	A	G	.	.	MAF_USDA=5.738
NC_035101.1	26812995	.	CA	CG	.	.	MAF_USDA=39.583
NC_035101.1	26812996	.	A	G	.	.	MAF_INRAE=32.911
NC_035101.1	26813004	.	T	G	.	.	MAF_INRAE=6.329;MAF_USDA=4.167
NC_035101.1	26813072	.	C	A	.	.	MAF_INRAE=20.253;MAF_USDA=12.5
NC_035101.1	26813073	.	T	G	.	.	MAF_INRAE=19.167;MAF_USDA=12.5
NC_035101.1	26813080	.	G	T,A	.	.	MAF_INRAE=20.253;MAF_USDA=6.471
NC_035101.1	26813083	.	A	T	.	.	MAF_INRAE=48.333
NC_035101.1	26813085	.	T	A	.	.	MAF_INRAE=6.962;MAF_USDA=12.353
NC_035101.1	26813087	.	T	C	.	.	MAF_INRAE=8.228;MAF_USDA=1.639
NC_035101.1	26813095	.	T	A	.	.	MAF_USDA=3.279
NC_035101.1	26813097	.	G	C	.	.	MAF_INRAE=40.833;MAF_USDA=43.75
NC_035101.1	26813104	.	G	T	.	.	MAF_INRAE=21.519;MAF_USDA=6.471
NC_035101.1	26813105	.	A	T	.	.	MAF_INRAE=40.0;MAF_USDA=31.176
NC_035101.1	26813121	.	AAACCTGTTG	AAACCTGTTA	.	.	MAF_USDA=37.5
NC_035101.1	26813130	.	G	A	.	.	MAF_INRAE=25.316
NC_035101.1	26813140	.	G	T	.	.	MAF_INRAE=40.833;MAF_USDA=22.917
NC_035101.1	26813142	.	G	C	.	.	MAF_INRAE=19.167;MAF_USDA=21.765
NC_035101.1	26813182	.	A	G	.	.	MAF_USDA=2.459
NC_035101.1	26813251	.	A	C	.	.	MAF_INRAE=5.833;MAF_USDA=6.548
NC_035101.1	26813341	.	GAT	GAG	.	.	MAF_USDA=25.0
NC_035101.1	26813343	.	T	G	.	.	MAF_INRAE=15.823
NC_035101.1	26813379	.	T	G	.	.	MAF_INRAE=3.333
NC_035101.1	26813418	.	C	A	.	.	MAF_USDA=6.557
NC_035101.1	26813444	.	C	A	.	.	MAF_INRAE=21.519;MAF_USDA=7.059
NC_035101.1	26813480	.	T	G	.	.	MAF_INRAE=2.5;MAF_USDA=5.294
NC_035101.1	26813484	.	T	G	.	.	MAF_USDA=1.639
NC_035101.1	26813485	.	T	G	.	.	MAF_INRAE=16.456;MAF_USDA=25.294
NC_035101.1	26813486	.	T	C	.	.	MAF_INRAE=20.0;MAF_USDA=24.118
NC_035101.1	26813724	.	C	A	.	.	MAF_USDA=4.098
NC_035101.1	26813818	.	T	C	.	.	MAF_INRAE=3.333;MAF_USDA=3.279
NC_035101.1	26813822	.	C	T	.	.	MAF_USDA=8.824
NC_035101.1	26813855	.	G	T	.	.	MAF_USDA=1.639
NC_035101.1	26813867	.	G	A	.	.	MAF_INRAE=36.709;MAF_USDA=46.471
NC_035101.1	26813933	.	G	A	.	.	MAF_INRAE=25.949;MAF_USDA=18.235
NC_035101.1	26813996	.	G	A	.	.	MAF_INRAE=5.263;MAF_USDA=2.459
NC_035101.1	26814061	.	G	A	.	.	MAF_INRAE=5.263
NC_035101.1	26814134	.	C	G	.	.	MAF_INRAE=20.886;MAF_USDA=7.059
NC_035101.1	26814140	.	A	G	.	.	MAF_USDA=4.098
NC_035101.1	26814229	.	T	C	.	.	MAF_USDA=1.639
NC_035101.1	26814280	.	T	C	.	.	MAF_USDA=4.098
NC_035101.1	26814322	.	C	G	.	.	MAF_USDA=4.167
NC_035101.1	26814342	.	C	T	.	.	MAF_USDA=1.639
NC_035101.1	26814486	.	C	A	.	.	MAF_INRAE=5.263;MAF_USDA=1.639
NC_035101.1	26814498	.	C	A	.	.	MAF_USDA=4.098
NC_035101.1	26814511	.	G	A	.	.	MAF_USDA=3.279
NC_035101.1	26814513	.	A	G	.	.	MAF_USDA=4.118
NC_035101.1	26814543	.	A	T	.	.	MAF_USDA=3.333
NC_035101.1	26814670	.	C	T	.	.	MAF_INRAE=5.833;MAF_USDA=6.471
NC_035101.1	26814748	.	G	A	.	.	MAF_INRAE=5.063;MAF_USDA=3.279
NC_035101.1	26814851	.	C	T	.	.	MAF_INRAE=6.962
NC_035101.1	26814884	.	G	A	.	.	MAF_INRAE=21.519;MAF_USDA=6.471
NC_035101.1	26814897	.	G	A	.	.	MAF_USDA=1.639
NC_035101.1	26814905	.	C	A	.	.	MAF_INRAE=5.263;MAF_USDA=7.377
NC_035101.1	26814982	.	T	C	.	.	MAF_USDA=3.279
NC_035101.1	26815001	.	T	C	.	.	MAF_USDA=1.639
NC_035101.1	26815140	.	G	T	.	.	MAF_USDA=4.918
NC_035101.1	26815148	.	C	T	.	.	MAF_USDA=4.167
NC_035101.1	26815214	.	C	A	.	.	MAF_USDA=2.459
NC_035101.1	26815272	.	G	A	.	.	MAF_INRAE=31.667
NC_035101.1	26815294	.	G	A	.	.	MAF_USDA=6.25
NC_035101.1	26815349	.	C	T	.	.	MAF_INRAE=5.833;MAF_USDA=7.059
NC_035101.1	26815357	.	T	C,A	.	.	MAF_INRAE=21.053;MAF_USDA=4.167
NC_035101.1	26815358	.	G	A	.	.	MAF_INRAE=20.833
NC_035101.1	26815415	.	A	C	.	.	MAF_INRAE=5.263
NC_035101.1	26815526	.	T	A	.	.	MAF_USDA=4.167
NC_035101.1	26815559	.	T	A	.	.	MAF_USDA=8.333
NC_035101.1	26815560	.	G	A	.	.	MAF_USDA=8.333
NC_035101.1	26815561	.	G	A	.	.	MAF_USDA=8.333
NC_035101.1	26815593	.	C	A	.	.	MAF_USDA=2.459
NC_035101.1	26815638	.	A	T	.	.	MAF_USDA=1.639
NC_035101.1	26815660	.	G	A	.	.	MAF_USDA=3.279
NC_035101.1	26815667	.	G	T	.	.	MAF_USDA=4.167
NC_035101.1	26815761	.	A	G	.	.	MAF_USDA=4.918
NC_035101.1	26815778	.	G	A	.	.	MAF_INRAE=2.5;MAF_USDA=1.639
NC_035101.1	26815788	.	T	A	.	.	MAF_USDA=5.738
NC_035101.1	26815789	.	G	A	.	.	MAF_USDA=1.639
NC_035101.1	26815799	.	T	A	.	.	MAF_USDA=4.918
NC_035101.1	26815800	.	G	T	.	.	MAF_USDA=4.918
NC_035101.1	26815805	.	A	G	.	.	MAF_USDA=4.098
NC_035101.1	26815818	.	T	G	.	.	MAF_USDA=6.557
NC_035101.1	26815824	.	T	C	.	.	MAF_USDA=5.738
NC_035101.1	26815857	.	T	C	.	.	MAF_INRAE=6.962;MAF_USDA=7.647
NC_035101.1	26815866	.	T	C	.	.	MAF_INRAE=12.658;MAF_USDA=8.235
NC_035101.1	26815894	.	A	G	.	.	MAF_INRAE=3.333;MAF_USDA=5.882
NC_035101.1	26815964	.	T	A	.	.	MAF_INRAE=15.823;MAF_USDA=8.824
NC_035101.1	26815972	.	G	C	.	.	MAF_INRAE=5.833;MAF_USDA=6.471
NC_035101.1	26816030	.	C	T	.	.	MAF_INRAE=15.823;MAF_USDA=15.294
NC_035101.1	26816031	.	G	A	.	.	MAF_USDA=7.377
NC_035101.1	26816057	.	A	C	.	.	MAF_INRAE=5.263
NC_035101.1	26816095	.	C	T	.	.	MAF_INRAE=8.228;MAF_USDA=1.639
NC_035101.1	26816113	.	T	C	.	.	MAF_USDA=5.294
NC_035101.1	26816136	.	C	T	.	.	MAF_USDA=4.167
NC_035101.1	26816165	.	T	C	.	.	MAF_USDA=1.639
NC_035101.1	26816172	.	A	C	.	.	MAF_INRAE=2.5;MAF_USDA=8.333
NC_035101.1	26816192	.	A	T	.	.	MAF_INRAE=31.667;MAF_USDA=15.882
NC_035101.1	26816203	.	G	T	.	.	MAF_USDA=5.882
NC_035101.1	26816228	.	A	C	.	.	MAF_INRAE=5.833;MAF_USDA=6.471
NC_035101.1	26816255	.	G	A	.	.	MAF_USDA=8.235
NC_035101.1	26816285	.	C	T	.	.	MAF_USDA=4.167
NC_035101.1	26816292	.	A	G	.	.	MAF_USDA=2.353
NC_035101.1	26816302	.	G	A	.	.	MAF_USDA=3.279
NC_035101.1	26816338	.	C	A	.	.	MAF_INRAE=6.962;MAF_USDA=7.647
NC_035101.1	26816351	.	C	T	.	.	MAF_USDA=3.279
NC_035101.1	26816431	.	G	T	.	.	MAF_USDA=7.377
NC_035101.1	26816554	.	G	A	.	.	MAF_INRAE=31.667;MAF_USDA=15.882
NC_035101.1	26816642	.	C	A	.	.	MAF_INRAE=10.526;MAF_USDA=20.0
NC_035101.1	26816778	.	T	A	.	.	MAF_USDA=4.918
NC_035101.1	26816807	.	G	A	.	.	MAF_INRAE=15.823;MAF_USDA=7.647
NC_035101.1	26816890	.	C	A	.	.	MAF_INRAE=30.833;MAF_USDA=10.588
NC_035101.1	26817012	.	C	A	.	.	MAF_INRAE=5.263;MAF_USDA=1.639
NC_035101.1	26817054	.	T	G	.	.	MAF_USDA=4.918
NC_035101.1	26817155	.	G	C	.	.	MAF_INRAE=26.582;MAF_USDA=17.647
NC_035101.1	26817231	.	C	T	.	.	MAF_INRAE=26.582;MAF_USDA=17.647
NC_035101.1	26817486	.	G	A	.	.	MAF_INRAE=16.456;MAF_USDA=16.471
NC_035101.1	26817494	.	G	A	.	.	MAF_USDA=7.377
NC_035101.1	26817640	.	A	G	.	.	MAF_INRAE=3.333;MAF_USDA=1.639
NC_035101.1	26817648	.	C	A	.	.	MAF_INRAE=25.316;MAF_USDA=18.235
NC_035101.1	26817710	.	C	G	.	.	MAF_INRAE=5.263;MAF_USDA=2.459
NC_035101.1	26817865	.	A	G	.	.	MAF_USDA=4.167
NC_035101.1	26817878	.	G	C	.	.	MAF_INRAE=3.333;MAF_USDA=6.557
NC_035101.1	26817941	.	C	T	.	.	MAF_INRAE=6.962;MAF_USDA=7.059
NC_035101.1	26818072	.	A	G	.	.	MAF_INRAE=37.975;MAF_USDA=38.824
NC_035101.1	26818079	.	A	C	.	.	MAF_INRAE=26.582;MAF_USDA=17.647
NC_035101.1	26818232	.	C	A	.	.	MAF_INRAE=36.076;MAF_USDA=35.294
NC_035101.1	26818309	.	C	T	.	.	MAF_USDA=4.706
NC_035101.1	26818443	.	A	T	.	.	MAF_INRAE=6.962;MAF_USDA=7.059
NC_035101.1	26818574	.	G	C	.	.	MAF_USDA=3.529
NC_035101.1	26818758	.	G	T	.	.	MAF_USDA=4.167
NC_035101.1	26818783	.	C	T	.	.	MAF_INRAE=26.582;MAF_USDA=18.235
NC_035101.1	26818809	.	A	C	.	.	MAF_INRAE=31.667;MAF_USDA=15.882
NC_035101.1	26818875	.	C	T	.	.	MAF_USDA=1.765
NC_035101.1	26818900	.	C	T	.	.	MAF_INRAE=36.076;MAF_USDA=35.882
NC_035101.1	26818910	.	G	T	.	.	MAF_USDA=4.167
NC_035101.1	26818970	.	C	T	.	.	MAF_USDA=1.639
NC_035101.1	26818990	.	C	A	.	.	MAF_INRAE=5.833;MAF_USDA=7.647
NC_035101.1	26819123	.	A	C	.	.	MAF_USDA=5.738
NC_035101.1	26819124	.	G	C	.	.	MAF_USDA=3.279
NC_035101.1	26819224	.	G	A	.	.	MAF_USDA=1.765
NC_035101.1	26819229	.	C	T	.	.	MAF_USDA=1.639
NC_035101.1	26819277	.	T	C	.	.	MAF_INRAE=25.949;MAF_USDA=18.235
NC_035101.1	26819278	.	A	T	.	.	MAF_USDA=3.279
NC_035101.1	26819320	.	T	A	.	.	MAF_USDA=4.918
NC_035101.1	26819343	.	C	T	.	.	MAF_INRAE=6.962;MAF_USDA=7.647
NC_035101.1	26819345	.	G	T	.	.	MAF_USDA=6.557
NC_035101.1	26819371	.	C	T	.	.	MAF_INRAE=2.5
NC_035101.1	26819429	.	G	A	.	.	MAF_USDA=1.639
NC_035101.1	26819525	.	G	A	.	.	MAF_INRAE=5.833;MAF_USDA=4.167
NC_035101.1	26819548	.	T	G	.	.	MAF_USDA=4.918
NC_035101.1	26819748	.	G	A	.	.	MAF_USDA=1.639
NC_035101.1	26819761	.	C	T	.	.	MAF_USDA=2.459
NC_035101.1	26819777	.	G	A	.	.	MAF_INRAE=5.263;MAF_USDA=2.459
NC_035101.1	26819850	.	G	C	.	.	MAF_INRAE=16.456;MAF_USDA=16.471
NC_035101.1	26819861	.	A	G	.	.	MAF_INRAE=8.228;MAF_USDA=1.639
NC_035101.1	26819986	.	C	T	.	.	MAF_INRAE=2.5;MAF_USDA=4.706
NC_035101.1	26819992	.	T	C	.	.	MAF_USDA=5.738
NC_035101.1	26819995	.	A	T	.	.	MAF_USDA=5.738
NC_035101.1	26820054	.	G	A	.	.	MAF_USDA=10.588
NC_035101.1	26820092	.	G	A	.	.	MAF_INRAE=13.924;MAF_USDA=13.934
NC_035101.1	26820096	.	C	T	.	.	MAF_INRAE=15.823;MAF_USDA=8.824
NC_035101.1	26820154	.	C	G	.	.	MAF_USDA=5.294
NC_035101.1	26820228	.	G	A	.	.	MAF_INRAE=8.228
NC_035101.1	26820253	.	G	T	.	.	MAF_INRAE=31.667;MAF_USDA=15.882
NC_035101.1	26820324	.	G	T	.	.	MAF_INRAE=12.658;MAF_USDA=8.824
NC_035101.1	26820537	.	T	A	.	.	MAF_INRAE=5.063;MAF_USDA=3.279
NC_035101.1	26820571	.	C	A	.	.	MAF_USDA=4.167
NC_035101.1	26820741	.	T	G	.	.	MAF_USDA=3.529
NC_035101.1	26820753	.	A	G	.	.	MAF_INRAE=28.481;MAF_USDA=28.235
NC_035101.1	26820870	.	G	A	.	.	MAF_INRAE=21.519;MAF_USDA=6.471
NC_035101.1	26821656	.	G	A	.	.	MAF_INRAE=16.456;MAF_USDA=8.824
NC_035101.1	26821681	.	A	C	.	.	MAF_INRAE=37.975;MAF_USDA=45.882
NC_035101.1	26821688	.	G	T	.	.	MAF_INRAE=20.253;MAF_USDA=3.529
NC_035101.1	26821811	.	T	A	.	.	MAF_INRAE=5.263
NC_035101.1	26821828	.	G	C	.	.	MAF_USDA=6.557
NC_035101.1	26821868	.	A	C	.	.	MAF_USDA=2.459
NC_035101.1	26821974	.	T	C	.	.	MAF_INRAE=15.823;MAF_USDA=22.941
NC_035101.1	26821975	.	G	T	.	.	MAF_USDA=1.639
NC_035101.1	26822016	.	TAGAGAG	TAGAGAA	.	.	MAF_USDA=4.167
NC_035101.1	26822022	.	G	A	.	.	MAF_INRAE=16.456
NC_035101.1	26822111	.	C	T	.	.	MAF_USDA=1.639
NC_035101.1	26822121	.	C	T	.	.	MAF_USDA=1.639
NC_035101.1	26822278	.	G	C	.	.	MAF_INRAE=2.5;MAF_USDA=8.333
NC_035101.1	26822295	.	G	C	.	.	MAF_USDA=6.557
NC_035101.1	26822341	.	A	G	.	.	MAF_USDA=6.557
NC_035101.1	26822415	.	G	A	.	.	MAF_INRAE=5.833;MAF_USDA=6.471
NC_035101.1	26822480	.	G	A	.	.	MAF_USDA=1.639
NC_035101.1	26822543	.	G	A	.	.	MAF_INRAE=8.228;MAF_USDA=1.639
NC_035101.1	26822623	.	G	A	.	.	MAF_USDA=1.639
NC_035101.1	26822635	.	T	C	.	.	MAF_USDA=2.459
NC_035101.1	26822664	.	G	A	.	.	MAF_INRAE=25.316;MAF_USDA=17.059
NC_035101.1	26822850	.	C	T	.	.	MAF_INRAE=26.582;MAF_USDA=18.235
NC_035101.1	26822896	.	C	G	.	.	MAF_INRAE=5.263;MAF_USDA=1.639
NC_035101.1	26823095	.	C	T	.	.	MAF_USDA=1.639
NC_035101.1	26823147	.	C	T	.	.	MAF_INRAE=16.456;MAF_USDA=14.286
NC_035101.1	26823187	.	A	G	.	.	MAF_INRAE=15.823;MAF_USDA=13.69
NC_035101.1	26823236	.	C	A	.	.	MAF_INRAE=3.333
NC_035101.1	26823279	.	C	A	.	.	MAF_INRAE=6.962;MAF_USDA=7.647
NC_035101.1	26823417	.	T	C	.	.	MAF_INRAE=5.263;MAF_USDA=1.765
NC_035101.1	26823425	.	G	A	.	.	MAF_USDA=4.167
NC_035101.1	26823626	.	T	C	.	.	MAF_INRAE=2.5
NC_035101.1	26823627	.	C	A	.	.	MAF_INRAE=2.5
NC_035101.1	26823632	.	G	T	.	.	MAF_USDA=1.639
NC_035101.1	26823660	.	C	G	.	.	MAF_USDA=1.765
NC_035101.1	26823853	.	T	A	.	.	MAF_INRAE=20.886;MAF_USDA=7.059
NC_035101.1	26823858	.	G	A	.	.	MAF_USDA=4.918
NC_035101.1	26823865	.	C	A	.	.	MAF_USDA=3.279
NC_035101.1	26823940	.	G	A	.	.	MAF_USDA=1.639
NC_035101.1	26823974	.	G	A	.	.	MAF_INRAE=15.19;MAF_USDA=17.647
NC_035101.1	26823998	.	C	T	.	.	MAF_INRAE=43.671;MAF_USDA=35.714
NC_035101.1	26824003	.	G	T	.	.	MAF_INRAE=24.684;MAF_USDA=18.235
NC_035101.1	26824059	.	T	C	.	.	MAF_INRAE=21.667;MAF_USDA=22.619
NC_035101.1	26824151	.	C	T	.	.	MAF_USDA=12.5
NC_035101.1	26824153	.	T	G	.	.	MAF_USDA=37.5
NC_035101.1	26824259	.	T	C	.	.	MAF_USDA=4.348
NC_035101.1	26824481	.	T	G	.	.	MAF_INRAE=5.263
NC_035101.1	26824928	.	T	C	.	.	MAF_USDA=17.059
NC_035101.1	26824929	.	C	T	.	.	MAF_USDA=1.667
NC_035101.1	26824930	.	G	T	.	.	MAF_USDA=17.647
NC_035101.1	26824940	.	T	C	.	.	MAF_USDA=1.639
NC_035101.1	26824958	.	T	G	.	.	MAF_USDA=47.647
NC_035101.1	26825052	.	C	T	.	.	MAF_USDA=45.652
NC_035101.1	26825084	.	C	T	.	.	MAF_INRAE=7.595
NC_035101.1	26825140	.	T	C	.	.	MAF_USDA=6.548
NC_035101.1	26825153	.	T	C	.	.	MAF_USDA=5.833
NC_035101.1	26825181	.	C	T	.	.	MAF_USDA=3.279
NC_035101.1	26825192	.	G	A	.	.	MAF_INRAE=10.526;MAF_USDA=45.833
NC_035101.1	26825215	.	T	C	.	.	MAF_USDA=13.115
NC_035101.1	26825217	.	T	A	.	.	MAF_USDA=14.754
NC_035101.1	26825219	.	C	A	.	.	MAF_USDA=37.5
NC_035101.1	26825220	.	T	C	.	.	MAF_USDA=18.852
NC_035101.1	26825261	.	C	T	.	.	MAF_USDA=25.0
NC_035101.1	26825333	.	T	C	.	.	MAF_USDA=4.167
NC_035101.1	26825344	.	G	A	.	.	MAF_USDA=3.279
NC_035101.1	26825349	.	C	T	.	.	MAF_USDA=1.639
NC_035101.1	26825371	.	T	C	.	.	MAF_USDA=13.529
NC_035101.1	26825372	.	G	A	.	.	MAF_USDA=4.098
NC_035101.1	26825383	.	T	C	.	.	MAF_USDA=14.118
NC_035101.1	26825399	.	C	T	.	.	MAF_USDA=8.333
NC_035101.1	26825405	.	T	C	.	.	MAF_USDA=8.333
NC_035101.1	26825454	.	C	A	.	.	MAF_USDA=1.639
NC_035101.1	26825469	.	C	T	.	.	MAF_INRAE=12.025;MAF_USDA=4.918
NC_035101.1	26825555	.	T	A	.	.	MAF_INRAE=6.329;MAF_USDA=10.0
NC_035101.1	26825557	.	A	G	.	.	MAF_INRAE=45.57;MAF_USDA=44.706
NC_035101.1	26825603	.	G	A	.	.	MAF_INRAE=2.5;MAF_USDA=6.471
NC_035101.1	26825693	.	G	A	.	.	MAF_INRAE=34.81;MAF_USDA=18.824
NC_035101.1	26825783	.	G	A	.	.	MAF_INRAE=5.263;MAF_USDA=1.639
NC_035101.1	26825811	.	C	T	.	.	MAF_INRAE=16.456;MAF_USDA=17.059
NC_035101.1	26825814	.	G	A	.	.	MAF_INRAE=34.81;MAF_USDA=19.412
NC_035101.1	26825843	.	C	T	.	.	MAF_INRAE=37.342;MAF_USDA=45.294
NC_035101.1	26825868	.	C	A	.	.	MAF_INRAE=5.263
NC_035101.1	26826071	.	C	T	.	.	MAF_USDA=4.167
NC_035101.1	26826072	.	T	C	.	.	MAF_USDA=4.167
NC_035101.1	26826077	.	G	T	.	.	MAF_USDA=4.167
NC_035101.1	26826085	.	G	A	.	.	MAF_USDA=8.333
NC_035101.1	26826107	.	A	G	.	.	MAF_USDA=36.747
NC_035101.1	26826144	.	T	G	.	.	MAF_INRAE=37.342;MAF_USDA=35.882
NC_035101.1	26826192	.	A	T	.	.	MAF_INRAE=37.975;MAF_USDA=44.706
NC_035101.1	26826211	.	T	C	.	.	MAF_INRAE=37.342;MAF_USDA=46.471
NC_035101.1	26826275	.	A	G	.	.	MAF_USDA=1.765
NC_035101.1	26826335	.	A	T	.	.	MAF_USDA=3.279
NC_035101.1	26826377	.	C	T	.	.	MAF_INRAE=7.595;MAF_USDA=1.639
NC_035101.1	26826404	.	C	T	.	.	MAF_USDA=5.738
NC_035101.1	26826406	.	T	C	.	.	MAF_USDA=2.459
NC_035101.1	26826445	.	G	A	.	.	MAF_INRAE=45.833;MAF_USDA=50.0
NC_035101.1	26826493	.	T	A	.	.	MAF_USDA=5.738
NC_035101.1	26826503	.	G	T	.	.	MAF_USDA=4.918
NC_035101.1	26826528	.	C	A	.	.	MAF_INRAE=5.833;MAF_USDA=7.647
NC_035101.1	26826570	.	C	A	.	.	MAF_INRAE=48.734;MAF_USDA=34.706
NC_035101.1	26826596	.	G	T	.	.	MAF_INRAE=16.456;MAF_USDA=15.882
NC_035101.1	26826652	.	G	C	.	.	MAF_USDA=3.279
NC_035101.1	26826655	.	G	A	.	.	MAF_USDA=2.459
NC_035101.1	26826656	.	C	T	.	.	MAF_USDA=3.279
NC_035101.1	26826657	.	A	G	.	.	MAF_USDA=3.279
NC_035101.1	26826665	.	T	A	.	.	MAF_USDA=4.098
NC_035101.1	26826672	.	A	G	.	.	MAF_USDA=3.279
NC_035101.1	26826694	.	C	G	.	.	MAF_USDA=3.279
NC_035101.1	26826728	.	C	T	.	.	MAF_USDA=2.083
NC_035101.1	26826768	.	T	G	.	.	MAF_INRAE=37.342;MAF_USDA=45.294
NC_035101.1	26826769	.	T	A	.	.	MAF_INRAE=39.167;MAF_USDA=45.294
NC_035101.1	26826796	.	G	A	.	.	MAF_USDA=1.639
NC_035101.1	26826798	.	C	T	.	.	MAF_USDA=1.639
NC_035101.1	26826808	.	C	G	.	.	MAF_INRAE=21.519;MAF_USDA=11.765
NC_035101.1	26826809	.	A	T	.	.	MAF_USDA=5.294
NC_035101.1	26826895	.	A	G	.	.	MAF_USDA=1.639
NC_035101.1	26826897	.	T	C	.	.	MAF_USDA=1.765
NC_035101.1	26826948	.	G	A	.	.	MAF_INRAE=3.333;MAF_USDA=1.639
NC_035101.1	26826952	.	C	G	.	.	MAF_USDA=8.333
NC_035101.1	26826993	.	A	G	.	.	MAF_INRAE=15.823;MAF_USDA=14.118
NC_035101.1	26827037	.	C	A	.	.	MAF_USDA=1.765
NC_035101.1	26827040	.	A	C	.	.	MAF_INRAE=2.5;MAF_USDA=1.639
NC_035101.1	26827042	.	A	G	.	.	MAF_USDA=1.639
NC_035101.1	26827085	.	C	A	.	.	MAF_INRAE=31.667;MAF_USDA=10.588
NC_035101.1	26827091	.	C	T	.	.	MAF_INRAE=5.263;MAF_USDA=2.459
NC_035101.1	26827140	.	G	T	.	.	MAF_INRAE=5.833;MAF_USDA=6.471
NC_035101.1	26827157	.	C	T	.	.	MAF_USDA=1.639
NC_035101.1	26827218	.	T	A	.	.	MAF_USDA=7.5
NC_035101.1	26827220	.	C	A	.	.	MAF_USDA=7.738
NC_035101.1	26827257	.	A	G	.	.	MAF_USDA=2.5
NC_035101.1	26827368	.	T	G	.	.	MAF_INRAE=34.81;MAF_USDA=19.412
NC_035101.1	26827414	.	G	T	.	.	MAF_INRAE=8.228;MAF_USDA=1.639
NC_035101.1	26827471	.	C	A	.	.	MAF_USDA=1.639
NC_035101.1	26827573	.	C	T	.	.	MAF_INRAE=48.734;MAF_USDA=37.059
NC_035101.1	26827586	.	G	A	.	.	MAF_INRAE=48.734;MAF_USDA=38.235
NC_035101.1	26827607	.	C	T	.	.	MAF_INRAE=16.456;MAF_USDA=18.235
NC_035101.1	26827714	.	G	A	.	.	MAF_INRAE=48.734;MAF_USDA=37.059
NC_035101.1	26827741	.	A	T	.	.	MAF_INRAE=48.734;MAF_USDA=37.059
NC_035101.1	26827801	.	G	T	.	.	MAF_INRAE=11.392;MAF_USDA=17.647
NC_035101.1	26827881	.	C	T	.	.	MAF_INRAE=6.667;MAF_USDA=7.059
NC_035101.1	26827907	.	C	A	.	.	MAF_USDA=1.639
NC_035101.1	26827984	.	G	A	.	.	MAF_INRAE=6.962;MAF_USDA=7.059
NC_035101.1	26828050	.	T	G	.	.	MAF_INRAE=5.833;MAF_USDA=8.824
NC_035101.1	26828051	.	A	T	.	.	MAF_INRAE=11.392;MAF_USDA=17.059
NC_035101.1	26828095	.	G	T	.	.	MAF_USDA=1.639
NC_035101.1	26828134	.	G	A	.	.	MAF_USDA=3.279
NC_035101.1	26828149	.	T	G	.	.	MAF_USDA=1.639
NC_035101.1	26828288	.	C	T	.	.	MAF_INRAE=37.975;MAF_USDA=44.706
NC_035101.1	26828314	.	A	T	.	.	MAF_INRAE=5.833;MAF_USDA=7.647
NC_035101.1	26828507	.	T	C	.	.	MAF_INRAE=5.263
NC_035101.1	26828519	.	T	A	.	.	MAF_INRAE=5.0;MAF_USDA=5.294
NC_035101.1	26828521	.	A	C	.	.	MAF_USDA=1.639
NC_035101.1	26828522	.	A	T	.	.	MAF_INRAE=6.329;MAF_USDA=4.167
NC_035101.1	26828547	.	G	C	.	.	MAF_INRAE=3.333
NC_035101.1	26828550	.	G	A	.	.	MAF_INRAE=3.333;MAF_USDA=3.279
NC_035101.1	26828563	.	A	T	.	.	MAF_INRAE=1.667
NC_035101.1	26828564	.	G	T,A	.	.	MAF_INRAE=1.667;MAF_USDA=1.667
NC_035101.1	26828578	.	G	A	.	.	MAF_USDA=3.333
NC_035101.1	26828584	.	C	A	.	.	MAF_INRAE=14.167;MAF_USDA=13.095
NC_035101.1	26828619	.	G	T	.	.	MAF_INRAE=49.167;MAF_USDA=48.235
NC_035101.1	26828623	.	A	C	.	.	MAF_USDA=49.412
NC_035101.1	26828633	.	T	C	.	.	MAF_INRAE=10.833;MAF_USDA=12.941
NC_035101.1	26828673	.	G	A	.	.	MAF_INRAE=29.747;MAF_USDA=33.333
NC_035101.1	26828686	.	C	A	.	.	MAF_INRAE=41.772;MAF_USDA=48.235
NC_035101.1	26828688	.	A	G	.	.	MAF_INRAE=27.5;MAF_USDA=33.333
NC_035101.1	26828701	.	G	A	.	.	MAF_INRAE=5.833;MAF_USDA=8.333
NC_035101.1	26828711	.	G	T	.	.	MAF_USDA=34.706
NC_035101.1	26828713	.	C	G	.	.	MAF_USDA=34.706
NC_035101.1	26828715	.	T	C	.	.	MAF_USDA=33.607
NC_035101.1	26828728	.	G	A	.	.	MAF_USDA=2.459
NC_035101.1	26828763	.	A	C	.	.	MAF_INRAE=31.579;MAF_USDA=48.235
NC_035101.1	26828774	.	G	A	.	.	MAF_USDA=1.765
NC_035101.1	26828776	.	T	C	.	.	MAF_INRAE=36.842;MAF_USDA=15.294
NC_035101.1	26828805	.	T	A	.	.	MAF_INRAE=5.063
NC_035101.1	26828952	.	A	C	.	.	MAF_INRAE=5.833
NC_035101.1	26828957	.	T	A	.	.	MAF_INRAE=5.833
NC_035101.1	26828965	.	G	T	.	.	MAF_INRAE=1.667;MAF_USDA=10.417
NC_035101.1	26828972	.	C	T	.	.	MAF_USDA=12.5
NC_035101.1	26829000	.	C	T	.	.	MAF_USDA=12.5
NC_035101.1	26829011	.	C	T	.	.	MAF_USDA=14.583
NC_035101.1	26829153	.	G	C	.	.	MAF_USDA=20.833
NC_035101.1	26829174	.	A	C	.	.	MAF_USDA=31.25
NC_035101.1	26829201	.	T	C	.	.	MAF_USDA=2.083
NC_035101.1	26829202	.	T	C	.	.	MAF_USDA=43.75
NC_035101.1	26829245	.	C	T	.	.	MAF_USDA=35.417
NC_035101.1	26829246	.	C	T	.	.	MAF_USDA=37.5
NC_035101.1	26829258	.	T	A	.	.	MAF_USDA=3.279
NC_035101.1	26829351	.	G	A	.	.	MAF_USDA=1.765
NC_035101.1	26829373	.	G	C	.	.	MAF_INRAE=38.608;MAF_USDA=44.643
NC_035101.1	26829389	.	G	T	.	.	MAF_INRAE=6.962;MAF_USDA=6.548
NC_035101.1	26829411	.	G	A	.	.	MAF_INRAE=37.342;MAF_USDA=43.75
NC_035101.1	26829449	.	G	C	.	.	MAF_INRAE=16.456;MAF_USDA=16.667
NC_035101.1	26829652	.	T	G	.	.	MAF_INRAE=44.167;MAF_USDA=47.917
NC_035101.1	26829695	.	G	A	.	.	MAF_INRAE=39.167;MAF_USDA=41.667
NC_035101.1	26829801	.	G	A	.	.	MAF_INRAE=38.608;MAF_USDA=19.643
NC_035101.1	26829833	.	C	T	.	.	MAF_USDA=1.667
NC_035101.1	26829840	.	G	A	.	.	MAF_USDA=1.667
NC_035101.1	26829878	.	C	T	.	.	MAF_INRAE=2.5;MAF_USDA=5.952
NC_035101.1	26829955	.	G	T	.	.	MAF_INRAE=8.228;MAF_USDA=1.667
NC_035101.1	26829980	.	C	A	.	.	MAF_USDA=5.357
NC_035101.1	26830194	.	A	C	.	.	MAF_INRAE=37.342;MAF_USDA=37.059
NC_035101.1	26830239	.	C	A	.	.	MAF_USDA=1.667
NC_035101.1	26830240	.	A	G	.	.	MAF_USDA=1.667
NC_035101.1	26830265	.	C	T	.	.	MAF_INRAE=37.342;MAF_USDA=43.452
NC_035101.1	26830295	.	T	C	.	.	MAF_INRAE=16.456;MAF_USDA=17.857
NC_035101.1	26830297	.	T	C	.	.	MAF_INRAE=34.81;MAF_USDA=19.643
NC_035101.1	26830381	.	C	G	.	.	MAF_USDA=5.0
NC_035101.1	26830409	.	C	A	.	.	MAF_USDA=4.762
NC_035101.1	26830427	.	C	G	.	.	MAF_INRAE=49.367;MAF_USDA=38.095
NC_035101.1	26830662	.	G	A	.	.	MAF_USDA=1.786
NC_035101.1	26830707	.	G	A	.	.	MAF_INRAE=5.263;MAF_USDA=3.333
NC_035101.1	26830768	.	G	T	.	.	MAF_INRAE=5.263
NC_035101.1	26830805	.	G	T	.	.	MAF_USDA=1.786
NC_035101.1	26830809	.	T	C	.	.	MAF_INRAE=15.823;MAF_USDA=27.976
NC_035101.1	26830810	.	G	A	.	.	MAF_USDA=1.667
NC_035101.1	26830840	.	C	T	.	.	MAF_INRAE=11.392;MAF_USDA=19.048
NC_035101.1	26830864	.	A	T	.	.	MAF_USDA=4.167
NC_035101.1	26830972	.	G	A	.	.	MAF_USDA=1.667
NC_035101.1	26831025	.	C	T	.	.	MAF_INRAE=10.759;MAF_USDA=12.5
NC_035101.1	26831100	.	G	C	.	.	MAF_INRAE=31.579;MAF_USDA=45.833
NC_035101.1	26831107	.	T	G	.	.	MAF_INRAE=8.228
NC_035101.1	26831119	.	A	T	.	.	MAF_INRAE=31.579;MAF_USDA=44.048
NC_035101.1	26831122	.	T	G	.	.	MAF_USDA=1.667
NC_035101.1	26831144	.	A	T	.	.	MAF_INRAE=31.579;MAF_USDA=42.262
NC_035101.1	26831145	.	A	C	.	.	MAF_USDA=2.5
NC_035101.1	26831156	.	C	T	.	.	MAF_INRAE=10.759;MAF_USDA=18.235
NC_035101.1	26831169	.	G	A	.	.	MAF_INRAE=42.105;MAF_USDA=37.647
NC_035101.1	26831184	.	C	A	.	.	MAF_INRAE=6.962;MAF_USDA=7.059
NC_035101.1	26831249	.	ATTA	ATTT	.	.	MAF_USDA=45.833
NC_035101.1	26831258	.	T	A	.	.	MAF_USDA=43.75
NC_035101.1	26831296	.	G	A	.	.	MAF_USDA=1.639
NC_035101.1	26831353	.	T	C	.	.	MAF_INRAE=2.5
NC_035101.1	26831384	.	C	G	.	.	MAF_INRAE=2.632
NC_035101.1	26831432	.	C	A	.	.	MAF_INRAE=13.333;MAF_USDA=4.167
NC_035101.1	26831442	.	C	T	.	.	MAF_INRAE=1.667
NC_035101.1	26831471	.	T	A	.	.	MAF_USDA=1.639
NC_035101.1	26831530	.	G	A	.	.	MAF_USDA=1.639
NC_035101.1	26831532	.	C	A	.	.	MAF_INRAE=20.0
NC_035101.1	26831533	.	G	A	.	.	MAF_INRAE=49.167
NC_035101.1	26831535	.	A	G	.	.	MAF_INRAE=2.632
NC_035101.1	26831563	.	A	C	.	.	MAF_INRAE=49.167
NC_035101.1	26831578	.	T	G	.	.	MAF_INRAE=48.333
NC_035101.1	26831580	.	G	A	.	.	MAF_INRAE=48.333
NC_035101.1	26831687	.	C	G	.	.	MAF_INRAE=11.392;MAF_USDA=18.235
NC_035101.1	26831701	.	G	A	.	.	MAF_INRAE=37.342;MAF_USDA=45.294
NC_035101.1	26831798	.	A	T	.	.	MAF_INRAE=5.263
NC_035101.1	26831843	.	G	A	.	.	MAF_INRAE=13.291;MAF_USDA=13.934
NC_035101.1	26831876	.	G	T	.	.	MAF_INRAE=37.975;MAF_USDA=46.471
NC_035101.1	26832103	.	A	G	.	.	MAF_INRAE=36.709
NC_035101.1	26832194	.	C	T	.	.	MAF_INRAE=49.367;MAF_USDA=31.967
NC_035101.1	26832196	.	C	G	.	.	MAF_INRAE=5.263;MAF_USDA=1.639
NC_035101.1	26832203	.	G	A	.	.	MAF_INRAE=2.5;MAF_USDA=3.279
NC_035101.1	26832291	.	C	A	.	.	MAF_USDA=1.639
NC_035101.1	26832369	.	T	G	.	.	MAF_INRAE=11.392;MAF_USDA=17.059
NC_035101.1	26832510	.	T	C	.	.	MAF_INRAE=37.342
NC_035101.1	26832528	.	G	A	.	.	MAF_INRAE=5.263
NC_035101.1	26832529	.	C	T	.	.	MAF_INRAE=39.167
NC_035101.1	26832607	.	T	C	.	.	MAF_INRAE=5.833;MAF_USDA=6.471
NC_035101.1	26832699	.	C	A	.	.	MAF_INRAE=10.526;MAF_USDA=7.143
NC_035101.1	26832704	.	T	A	.	.	MAF_INRAE=10.526;MAF_USDA=4.167
NC_035101.1	26832753	.	C	G	.	.	MAF_USDA=1.695
NC_035101.1	26832770	.	G	A	.	.	MAF_INRAE=5.263;MAF_USDA=1.667
NC_035101.1	26832827	.	C	T	.	.	MAF_INRAE=34.81;MAF_USDA=20.833
NC_035101.1	26832840	.	A	G	.	.	MAF_INRAE=40.506;MAF_USDA=49.405
NC_035101.1	26832845	.	T	A	.	.	MAF_USDA=1.667
NC_035101.1	26832884	.	C	T	.	.	MAF_INRAE=5.263;MAF_USDA=1.667
NC_035101.1	26832892	.	A	T	.	.	MAF_INRAE=39.873;MAF_USDA=49.405
NC_035101.1	26832900	.	A	G	.	.	MAF_INRAE=48.101;MAF_USDA=39.286
NC_035101.1	26832908	.	A	T	.	.	MAF_INRAE=39.873;MAF_USDA=49.405
NC_035101.1	26832920	.	T	C	.	.	MAF_INRAE=42.5;MAF_USDA=50.0
NC_035101.1	26832922	.	A	T	.	.	MAF_USDA=1.667
NC_035101.1	26833015	.	A	T	.	.	MAF_INRAE=39.873;MAF_USDA=39.286
NC_035101.1	26833029	.	G	A	.	.	MAF_USDA=1.667
NC_035101.1	26833054	.	A	C	.	.	MAF_INRAE=6.962;MAF_USDA=10.119
NC_035101.1	26833107	.	A	T	.	.	MAF_INRAE=5.263;MAF_USDA=1.667
NC_035101.1	26833122	.	G	A	.	.	MAF_INRAE=5.263;MAF_USDA=1.667
NC_035101.1	26833140	.	C	A	.	.	MAF_USDA=5.0
NC_035101.1	26833143	.	G	C	.	.	MAF_INRAE=5.263;MAF_USDA=1.667
NC_035101.1	26833148	.	T	C	.	.	MAF_INRAE=5.263
NC_035101.1	26833221	.	T	C	.	.	MAF_INRAE=40.506;MAF_USDA=49.405
NC_035101.1	26833241	.	T	A	.	.	MAF_INRAE=41.139;MAF_USDA=48.214
NC_035101.1	26833264	.	T	A	.	.	MAF_INRAE=5.263;MAF_USDA=1.667
NC_035101.1	26833308	.	A	T	.	.	MAF_INRAE=5.263
NC_035101.1	26833320	.	G	C	.	.	MAF_INRAE=41.139;MAF_USDA=48.214
NC_035101.1	26833369	.	C	T	.	.	MAF_USDA=8.929
NC_035101.1	26833409	.	C	T	.	.	MAF_INRAE=41.139;MAF_USDA=47.619
NC_035101.1	26833465	.	A	C	.	.	MAF_USDA=4.237
NC_035101.1	26833472	.	G	A	.	.	MAF_USDA=2.542
NC_035101.1	26833494	.	G	T	.	.	MAF_USDA=2.542
NC_035101.1	26833538	.	T	G	.	.	MAF_INRAE=40.506;MAF_USDA=49.405
NC_035101.1	26833638	.	T	G	.	.	MAF_USDA=48.171
NC_035101.1	26833647	.	C	T	.	.	MAF_USDA=48.78
NC_035101.1	26833676	.	C	A	.	.	MAF_USDA=50.0
NC_035101.1	26833699	.	T	C	.	.	MAF_USDA=1.724
NC_035101.1	26833715	.	C	T	.	.	MAF_USDA=48.171
NC_035101.1	26833751	.	G	A	.	.	MAF_USDA=41.667
NC_035101.1	26833794	.	C	T	.	.	MAF_USDA=4.237
NC_035101.1	26833795	.	C	G	.	.	MAF_INRAE=5.263;MAF_USDA=1.695
NC_035101.1	26833818	.	T	A	.	.	MAF_USDA=1.807
NC_035101.1	26833822	.	G	T	.	.	MAF_USDA=48.78
NC_035101.1	26833842	.	G	A	.	.	MAF_USDA=48.795
NC_035101.1	26833860	.	C	T	.	.	MAF_INRAE=21.053;MAF_USDA=18.675
NC_035101.1	26833866	.	G	A	.	.	MAF_INRAE=21.053;MAF_USDA=18.072
NC_035101.1	26833867	.	C	T	.	.	MAF_USDA=39.157
NC_035101.1	26833893	.	T	C	.	.	MAF_USDA=47.561
NC_035101.1	26833924	.	C	T	.	.	MAF_INRAE=21.053;MAF_USDA=6.667
NC_035101.1	26833946	.	C	T	.	.	MAF_INRAE=5.263;MAF_USDA=1.667
NC_035101.1	26834033	.	C	A	.	.	MAF_USDA=1.667
NC_035101.1	26834045	.	A	G	.	.	MAF_INRAE=39.241;MAF_USDA=48.81
NC_035101.1	26834068	.	A	G	.	.	MAF_INRAE=16.456;MAF_USDA=14.881
NC_035101.1	26834069	.	C	G	.	.	MAF_INRAE=20.0;MAF_USDA=14.881
NC_035101.1	26834105	.	T	G	.	.	MAF_INRAE=6.962;MAF_USDA=11.905
NC_035101.1	26834108	.	G	A	.	.	MAF_INRAE=42.5;MAF_USDA=49.405
NC_035101.1	26834111	.	C	T	.	.	MAF_INRAE=5.833;MAF_USDA=7.738
NC_035101.1	26834142	.	C	T	.	.	MAF_INRAE=41.139;MAF_USDA=49.405
NC_035101.1	26834144	.	T	C	.	.	MAF_INRAE=15.823;MAF_USDA=8.929
NC_035101.1	26834152	.	G	A	.	.	MAF_INRAE=6.962;MAF_USDA=7.738
NC_035101.1	26834218	.	T	A	.	.	MAF_USDA=1.667
NC_035101.1	26834269	.	G	T	.	.	MAF_INRAE=17.089;MAF_USDA=18.072
NC_035101.1	26834300	.	G	A	.	.	MAF_INRAE=5.263
NC_035101.1	26834419	.	T	C	.	.	MAF_INRAE=38.608;MAF_USDA=48.214
NC_035101.1	26834481	.	T	C	.	.	MAF_INRAE=38.608;MAF_USDA=48.193
NC_035101.1	26834554	.	C	T	.	.	MAF_INRAE=3.333;MAF_USDA=3.279
NC_035101.1	26834677	.	G	T	.	.	MAF_INRAE=11.392;MAF_USDA=17.647
NC_035101.1	26834692	.	T	A	.	.	MAF_INRAE=50.0;MAF_USDA=35.882
NC_035101.1	26834735	.	C	T	.	.	MAF_INRAE=38.608;MAF_USDA=47.059
NC_035101.1	26834785	.	A	G	.	.	MAF_INRAE=37.975;MAF_USDA=45.294
NC_035101.1	26834808	.	C	T	.	.	MAF_INRAE=5.263;MAF_USDA=2.459
NC_035101.1	26834813	.	T	G	.	.	MAF_INRAE=31.579;MAF_USDA=45.882
NC_035101.1	26834955	.	A	C	.	.	MAF_USDA=45.833
NC_035101.1	26834979	.	C	A	.	.	MAF_INRAE=33.333;MAF_USDA=35.417
NC_035101.1	26835026	.	T	C	.	.	MAF_INRAE=15.823;MAF_USDA=21.176
NC_035101.1	26835044	.	C	T	.	.	MAF_USDA=1.639
NC_035101.1	26835078	.	C	T	.	.	MAF_INRAE=34.177;MAF_USDA=18.824
NC_035101.1	26835122	.	C	T	.	.	MAF_INRAE=5.063;MAF_USDA=3.279
NC_035101.1	26835140	.	T	A	.	.	MAF_INRAE=34.177;MAF_USDA=18.824
NC_035101.1	26835150	.	A	C	.	.	MAF_INRAE=38.608;MAF_USDA=46.471
NC_035101.1	26835180	.	C	A	.	.	MAF_INRAE=32.911;MAF_USDA=17.647
NC_035101.1	26835269	.	A	G	.	.	MAF_INRAE=35.443;MAF_USDA=44.706
NC_035101.1	26835321	.	G	A	.	.	MAF_INRAE=5.263;MAF_USDA=2.459
NC_035101.1	26835389	.	C	A	.	.	MAF_INRAE=10.759;MAF_USDA=21.765
NC_035101.1	26835468	.	G	C	.	.	MAF_USDA=17.647
NC_035101.1	26835516	.	A	C	.	.	MAF_USDA=33.333
NC_035101.1	26835517	.	G	A	.	.	MAF_USDA=1.667
NC_035101.1	26835591	.	A	G	.	.	MAF_USDA=22.917
NC_035101.1	26836326	.	C	G	.	.	MAF_USDA=3.279
NC_035101.1	26836339	.	C	A	.	.	MAF_USDA=4.167
NC_035101.1	26836341	.	A	T	.	.	MAF_USDA=2.459
NC_035101.1	26836355	.	C	T	.	.	MAF_USDA=43.452
NC_035101.1	26836356	.	G	T	.	.	MAF_USDA=12.5
NC_035101.1	26836453	.	T	G	.	.	MAF_USDA=5.738
NC_035101.1	26836477	.	C	T	.	.	MAF_USDA=3.279
NC_035101.1	26836508	.	A	G	.	.	MAF_USDA=37.059
NC_035101.1	26836510	.	A	G	.	.	MAF_INRAE=11.392;MAF_USDA=14.118
NC_035101.1	26836539	.	T	C	.	.	MAF_INRAE=20.886;MAF_USDA=6.471
NC_035101.1	26836574	.	C	A	.	.	MAF_INRAE=5.263;MAF_USDA=8.235
NC_035101.1	26836596	.	C	A	.	.	MAF_INRAE=3.165;MAF_USDA=5.882
NC_035101.1	26836660	.	C	T	.	.	MAF_USDA=1.639
NC_035101.1	26836661	.	G	A	.	.	MAF_INRAE=5.263;MAF_USDA=2.459
NC_035101.1	26836688	.	T	C	.	.	MAF_USDA=1.639
NC_035101.1	26836692	.	C	T	.	.	MAF_USDA=5.738
NC_035101.1	26836700	.	G	A	.	.	MAF_USDA=3.279
NC_035101.1	26836724	.	A	T	.	.	MAF_USDA=1.639
NC_035101.1	26836777	.	C	T	.	.	MAF_INRAE=31.579;MAF_USDA=27.647
NC_035101.1	26836801	.	C	G	.	.	MAF_USDA=4.918
NC_035101.1	26836831	.	T	C	.	.	MAF_USDA=4.167
NC_035101.1	26837582	.	C	A	.	.	MAF_USDA=1.724
NC_035101.1	26837651	.	A	C	.	.	MAF_USDA=45.833
NC_035101.1	26837806	.	A	C	.	.	MAF_INRAE=41.667
NC_035101.1	26837813	.	T	C	.	.	MAF_USDA=4.918
NC_035101.1	26837838	.	G	T	.	.	MAF_INRAE=9.167
NC_035101.1	26837855	.	C	A	.	.	MAF_INRAE=1.667
NC_035101.1	26837858	.	A	G	.	.	MAF_INRAE=1.667
NC_035101.1	26837860	.	T	C	.	.	MAF_INRAE=1.667
NC_035101.1	26837862	.	C	G	.	.	MAF_USDA=5.294
NC_035101.1	26837924	.	C	T	.	.	MAF_USDA=1.639
NC_035101.1	26838025	.	G	A	.	.	MAF_INRAE=15.823;MAF_USDA=10.588
NC_035101.1	26838041	.	A	C	.	.	MAF_INRAE=21.519;MAF_USDA=31.176
NC_035101.1	26838098	.	C	T	.	.	MAF_USDA=2.353
NC_035101.1	26838142	.	A	T	.	.	MAF_INRAE=47.468;MAF_USDA=30.588
NC_035101.1	26838148	.	G	A	.	.	MAF_INRAE=37.342;MAF_USDA=45.294
NC_035101.1	26838161	.	C	T	.	.	MAF_INRAE=48.734;MAF_USDA=30.588
NC_035101.1	26838175	.	C	G	.	.	MAF_USDA=1.765
NC_035101.1	26838181	.	A	G	.	.	MAF_INRAE=31.579;MAF_USDA=43.529
NC_035101.1	26838204	.	C	T	.	.	MAF_INRAE=5.263;MAF_USDA=2.353
NC_035101.1	26838205	.	G	A	.	.	MAF_USDA=7.377
NC_035101.1	26838215	.	C	G	.	.	MAF_INRAE=37.342;MAF_USDA=42.353
NC_035101.1	26838218	.	A	T	.	.	MAF_USDA=6.557
NC_035101.1	26838258	.	T	C	.	.	MAF_INRAE=15.823;MAF_USDA=11.176
NC_035101.1	26838285	.	C	G	.	.	MAF_USDA=12.941
NC_035101.1	26838288	.	T	A	.	.	MAF_USDA=13.529
NC_035101.1	26838299	.	A	C	.	.	MAF_USDA=3.279
NC_035101.1	26838357	.	T	A	.	.	MAF_USDA=3.279
NC_035101.1	26838391	.	C	T	.	.	MAF_USDA=1.639
NC_035101.1	26838409	.	C	T	.	.	MAF_INRAE=37.342;MAF_USDA=40.588
NC_035101.1	26838434	.	G	T	.	.	MAF_INRAE=10.127;MAF_USDA=13.529
NC_035101.1	26838502	.	G	A	.	.	MAF_INRAE=10.127;MAF_USDA=18.452
NC_035101.1	26838510	.	C	T	.	.	MAF_INRAE=48.734;MAF_USDA=32.143
NC_035101.1	26838523	.	T	G	.	.	MAF_INRAE=38.608;MAF_USDA=43.529
NC_035101.1	26838569	.	C	T	.	.	MAF_USDA=2.459
NC_035101.1	26838645	.	C	T	.	.	MAF_INRAE=10.127;MAF_USDA=14.118
NC_035101.1	26838769	.	A	G	.	.	MAF_USDA=6.557
NC_035101.1	26838771	.	G	A	.	.	MAF_USDA=10.588
NC_035101.1	26838817	.	T	A	.	.	MAF_INRAE=5.063;MAF_USDA=4.918
NC_035101.1	26838874	.	C	A	.	.	MAF_INRAE=2.5;MAF_USDA=1.639
NC_035101.1	26838879	.	T	C	.	.	MAF_INRAE=39.241;MAF_USDA=41.176
NC_035101.1	26838901	.	G	T	.	.	MAF_USDA=4.098
NC_035101.1	26838923	.	A	T	.	.	MAF_USDA=4.167
NC_035101.1	26839036	.	C	T	.	.	MAF_INRAE=5.063;MAF_USDA=4.918
NC_035101.1	26839084	.	C	T	.	.	MAF_INRAE=2.5;MAF_USDA=4.706
NC_035101.1	26839091	.	C	A	.	.	MAF_USDA=12.941
NC_035101.1	26839113	.	C	G	.	.	MAF_INRAE=37.342;MAF_USDA=39.412
NC_035101.1	26839212	.	G	A	.	.	MAF_USDA=1.639
NC_035101.1	26839219	.	C	A	.	.	MAF_INRAE=47.468;MAF_USDA=31.176
NC_035101.1	26839228	.	C	A	.	.	MAF_USDA=4.167
NC_035101.1	26839265	.	A	T	.	.	MAF_INRAE=10.127;MAF_USDA=14.118
NC_035101.1	26839294	.	G	T	.	.	MAF_USDA=4.118
NC_035101.1	26839358	.	C	G	.	.	MAF_USDA=11.765
NC_035101.1	26839395	.	C	G	.	.	MAF_INRAE=48.734;MAF_USDA=31.765
NC_035101.1	26839449	.	A	G	.	.	MAF_INRAE=5.263
NC_035101.1	26839593	.	C	T	.	.	MAF_INRAE=3.165
NC_035101.1	26839621	.	C	T	.	.	MAF_USDA=1.639
NC_035101.1	26839651	.	T	C	.	.	MAF_INRAE=37.342;MAF_USDA=42.353
NC_035101.1	26839661	.	G	A	.	.	MAF_INRAE=37.342;MAF_USDA=42.353
NC_035101.1	26839734	.	G	A	.	.	MAF_USDA=4.098
NC_035101.1	26839735	.	C	T	.	.	MAF_USDA=4.098
NC_035101.1	26839771	.	C	T	.	.	MAF_USDA=31.25
NC_035101.1	26839772	.	A	T	.	.	MAF_USDA=31.25
NC_035101.1	26839828	.	T	G	.	.	MAF_INRAE=31.646;MAF_USDA=34.706
NC_035101.1	26839849	.	G	T	.	.	MAF_USDA=1.765
NC_035101.1	26839934	.	C	T	.	.	MAF_INRAE=3.333;MAF_USDA=1.639
NC_035101.1	26839941	.	A	G	.	.	MAF_USDA=2.459
NC_035101.1	26840082	.	A	C	.	.	MAF_INRAE=15.19;MAF_USDA=34.118
NC_035101.1	26840099	.	C	T	.	.	MAF_INRAE=31.646;MAF_USDA=32.941
NC_035101.1	26840112	.	A	T	.	.	MAF_INRAE=5.263
NC_035101.1	26840203	.	C	A	.	.	MAF_INRAE=8.228;MAF_USDA=1.639
NC_035101.1	26840208	.	A	T	.	.	MAF_INRAE=15.823;MAF_USDA=27.059
NC_035101.1	26840264	.	A	G	.	.	MAF_INRAE=2.5;MAF_USDA=1.639
NC_035101.1	26840294	.	G	A	.	.	MAF_USDA=4.167
NC_035101.1	26840323	.	C	A	.	.	MAF_USDA=7.647
NC_035101.1	26840338	.	C	A	.	.	MAF_USDA=1.639
NC_035101.1	26840518	.	C	T	.	.	MAF_INRAE=26.582;MAF_USDA=18.824
NC_035101.1	26840556	.	G	A	.	.	MAF_USDA=2.459
NC_035101.1	26840574	.	G	T	.	.	MAF_INRAE=31.013;MAF_USDA=37.647
NC_035101.1	26840652	.	G	A	.	.	MAF_INRAE=5.263
NC_035101.1	26840702	.	A	G	.	.	MAF_USDA=2.459
NC_035101.1	26840742	.	C	A	.	.	MAF_INRAE=31.013;MAF_USDA=34.706
NC_035101.1	26840756	.	C	A	.	.	MAF_USDA=2.459
NC_035101.1	26840826	.	C	T	.	.	MAF_USDA=2.459
NC_035101.1	26840837	.	G	T	.	.	MAF_USDA=1.765
NC_035101.1	26840841	.	C	T	.	.	MAF_USDA=2.459
NC_035101.1	26840865	.	C	T	.	.	MAF_USDA=3.529
NC_035101.1	26840888	.	C	A	.	.	MAF_INRAE=23.418;MAF_USDA=22.941
NC_035101.1	26840893	.	T	C	.	.	MAF_INRAE=49.367;MAF_USDA=30.0
NC_035101.1	26840947	.	G	A	.	.	MAF_USDA=2.459
NC_035101.1	26840951	.	C	T	.	.	MAF_INRAE=8.228;MAF_USDA=1.639
NC_035101.1	26840963	.	T	A	.	.	MAF_INRAE=32.278;MAF_USDA=33.529
NC_035101.1	26840966	.	A	G	.	.	MAF_USDA=4.167
NC_035101.1	26840998	.	C	A	.	.	MAF_USDA=1.639
NC_035101.1	26841108	.	C	A	.	.	MAF_INRAE=27.215;MAF_USDA=4.167
NC_035101.1	26841237	.	A	T	.	.	MAF_USDA=22.917
NC_035101.1	26841241	.	A	G	.	.	MAF_USDA=22.917
NC_035101.1	26841274	.	C	T	.	.	MAF_USDA=33.333
NC_035101.1	26841672	.	G	A	.	.	MAF_USDA=4.167
NC_035101.1	26841809	.	T	A	.	.	MAF_USDA=2.5
NC_035101.1	26841837	.	G	T	.	.	MAF_USDA=1.639
NC_035101.1	26841854	.	T	A	.	.	MAF_INRAE=12.658;MAF_USDA=4.098
NC_035101.1	26841910	.	C	G	.	.	MAF_INRAE=29.747;MAF_USDA=34.524
NC_035101.1	26841913	.	C	T	.	.	MAF_INRAE=12.658;MAF_USDA=10.0
NC_035101.1	26841950	.	C	T	.	.	MAF_USDA=16.471
NC_035101.1	26841965	.	A	C	.	.	MAF_INRAE=5.263;MAF_USDA=1.765
NC_035101.1	26841978	.	A	C	.	.	MAF_INRAE=5.263;MAF_USDA=14.706
NC_035101.1	26842049	.	C	A	.	.	MAF_USDA=1.765
NC_035101.1	26842061	.	A	G	.	.	MAF_USDA=1.639
NC_035101.1	26842118	.	C	T	.	.	MAF_INRAE=42.105
NC_035101.1	26842119	.	G	A	.	.	MAF_INRAE=5.263
NC_035101.1	26842280	.	A	C	.	.	MAF_INRAE=12.025;MAF_USDA=10.656
NC_035101.1	26842335	.	G	A	.	.	MAF_USDA=1.667
NC_035101.1	26842336	.	C	A	.	.	MAF_INRAE=27.215;MAF_USDA=29.762
NC_035101.1	26842339	.	G	A	.	.	MAF_USDA=1.667
NC_035101.1	26842356	.	A	T	.	.	MAF_USDA=3.333
NC_035101.1	26842375	.	A	C	.	.	MAF_USDA=10.119
NC_035101.1	26842425	.	G	T	.	.	MAF_USDA=1.667
NC_035101.1	26842451	.	G	T	.	.	MAF_INRAE=27.848;MAF_USDA=30.357
NC_035101.1	26842529	.	G	C	.	.	MAF_USDA=10.119
NC_035101.1	26842620	.	T	C	.	.	MAF_INRAE=18.987;MAF_USDA=36.905
NC_035101.1	26842658	.	G	A	.	.	MAF_INRAE=2.5
NC_035101.1	26842761	.	T	C	.	.	MAF_USDA=14.881
NC_035101.1	26842933	.	C	A	.	.	MAF_INRAE=12.658;MAF_USDA=10.656
NC_035101.1	26842962	.	A	G	.	.	MAF_INRAE=28.481;MAF_USDA=29.412
NC_035101.1	26842972	.	T	G	.	.	MAF_INRAE=17.722;MAF_USDA=18.824
NC_035101.1	26843011	.	T	G	.	.	MAF_INRAE=5.263;MAF_USDA=18.824
NC_035101.1	26843034	.	T	A	.	.	MAF_INRAE=15.823;MAF_USDA=11.176
NC_035101.1	26843070	.	G	T	.	.	MAF_USDA=4.167
NC_035101.1	26843108	.	A	G	.	.	MAF_USDA=10.588
NC_035101.1	26843170	.	G	A	.	.	MAF_INRAE=5.263
NC_035101.1	26843187	.	T	C	.	.	MAF_USDA=4.167
NC_035101.1	26843222	.	C	G	.	.	MAF_USDA=2.353
NC_035101.1	26843239	.	G	T	.	.	MAF_USDA=1.639
NC_035101.1	26843258	.	C	A	.	.	MAF_USDA=1.639
NC_035101.1	26843431	.	A	T	.	.	MAF_USDA=1.639
NC_035101.1	26843440	.	A	G	.	.	MAF_USDA=4.118
NC_035101.1	26843551	.	C	A	.	.	MAF_INRAE=5.263;MAF_USDA=18.235
NC_035101.1	26843558	.	A	T	.	.	MAF_INRAE=17.722;MAF_USDA=18.235
NC_035101.1	26843676	.	G	A	.	.	MAF_INRAE=5.263;MAF_USDA=19.048
NC_035101.1	26843683	.	A	C	.	.	MAF_USDA=16.471
NC_035101.1	26843725	.	C	T	.	.	MAF_INRAE=5.263;MAF_USDA=3.279
NC_035101.1	26843748	.	C	T	.	.	MAF_INRAE=50.0;MAF_USDA=30.0
NC_035101.1	26843751	.	G	A	.	.	MAF_USDA=18.824
NC_035101.1	26843767	.	G	A	.	.	MAF_USDA=1.639
NC_035101.1	26843881	.	T	C	.	.	MAF_USDA=1.639
NC_035101.1	26843902	.	G	A	.	.	MAF_INRAE=20.886;MAF_USDA=7.059
NC_035101.1	26844072	.	G	A	.	.	MAF_INRAE=5.263;MAF_USDA=18.824
NC_035101.1	26844104	.	A	G	.	.	MAF_INRAE=25.316;MAF_USDA=12.941
NC_035101.1	26844120	.	T	A	.	.	MAF_USDA=2.459
NC_035101.1	26844322	.	C	A	.	.	MAF_INRAE=2.5;MAF_USDA=2.976
NC_035101.1	26844323	.	C	A	.	.	MAF_INRAE=2.5;MAF_USDA=2.976
NC_035101.1	26844358	.	C	T	.	.	MAF_INRAE=2.5;MAF_USDA=1.639
NC_035101.1	26844386	.	C	A	.	.	MAF_USDA=4.167
NC_035101.1	26844412	.	A	T	.	.	MAF_INRAE=2.5;MAF_USDA=7.647
NC_035101.1	26844430	.	A	T	.	.	MAF_INRAE=50.0;MAF_USDA=29.412
NC_035101.1	26844434	.	C	A	.	.	MAF_INRAE=49.167;MAF_USDA=29.412
NC_035101.1	26844450	.	A	G	.	.	MAF_INRAE=31.646;MAF_USDA=31.765
NC_035101.1	26844518	.	T	A	.	.	MAF_INRAE=10.759;MAF_USDA=7.059
NC_035101.1	26844852	.	A	C	.	.	MAF_INRAE=50.0;MAF_USDA=44.706
NC_035101.1	26845024	.	A	C	.	.	MAF_INRAE=5.263
NC_035101.1	26845026	.	A	C	.	.	MAF_INRAE=1.667
NC_035101.1	26845048	.	C	A	.	.	MAF_INRAE=6.329;MAF_USDA=6.557
NC_035101.1	26845193	.	A	G	.	.	MAF_INRAE=50.0
NC_035101.1	26845232	.	A	G	.	.	MAF_INRAE=48.101;MAF_USDA=26.471
NC_035101.1	26845255	.	A	C	.	.	MAF_USDA=8.824
NC_035101.1	26845283	.	A	G	.	.	MAF_INRAE=18.987;MAF_USDA=38.235
NC_035101.1	26845465	.	T	C	.	.	MAF_USDA=2.459
NC_035101.1	26845515	.	G	A	.	.	MAF_INRAE=21.519;MAF_USDA=7.059
NC_035101.1	26845528	.	T	G	.	.	MAF_INRAE=31.013;MAF_USDA=28.824
NC_035101.1	26845567	.	T	G	.	.	MAF_INRAE=21.519;MAF_USDA=7.059
NC_035101.1	26845568	.	G	A	.	.	MAF_INRAE=49.367;MAF_USDA=29.412
NC_035101.1	26845572	.	C	T	.	.	MAF_INRAE=17.089;MAF_USDA=20.588
NC_035101.1	26845657	.	G	A	.	.	MAF_INRAE=9.494;MAF_USDA=12.353
NC_035101.1	26845683	.	C	T	.	.	MAF_INRAE=17.722;MAF_USDA=17.647
NC_035101.1	26845697	.	T	A	.	.	MAF_INRAE=48.101;MAF_USDA=26.471
NC_035101.1	26845728	.	C	T	.	.	MAF_INRAE=21.519;MAF_USDA=7.377
NC_035101.1	26845740	.	G	A	.	.	MAF_INRAE=8.861;MAF_USDA=12.353
NC_035101.1	26845793	.	C	A	.	.	MAF_INRAE=48.101;MAF_USDA=48.214
NC_035101.1	26845918	.	G	T	.	.	MAF_INRAE=23.418;MAF_USDA=10.0
NC_035101.1	26845938	.	G	A	.	.	MAF_INRAE=23.418;MAF_USDA=28.261
NC_035101.1	26846200	.	G	A	.	.	MAF_USDA=25.0
NC_035101.1	26846203	.	T	C	.	.	MAF_USDA=3.279
NC_035101.1	26846227	.	C	T	.	.	MAF_USDA=1.639
NC_035101.1	26846234	.	A	C	.	.	MAF_USDA=1.639
NC_035101.1	26846253	.	T	G	.	.	MAF_USDA=22.917
NC_035101.1	26846289	.	T	C	.	.	MAF_INRAE=28.333;MAF_USDA=33.529
NC_035101.1	26846299	.	T	C	.	.	MAF_USDA=19.167
NC_035101.1	26846318	.	T	C	.	.	MAF_USDA=18.033
NC_035101.1	26846319	.	G	C	.	.	MAF_USDA=17.213
NC_035101.1	26846321	.	T	G	.	.	MAF_INRAE=28.333;MAF_USDA=22.917
NC_035101.1	26846401	.	C	A	.	.	MAF_USDA=8.197
NC_035101.1	26846415	.	C	T	.	.	MAF_USDA=6.557
NC_035101.1	26846416	.	G	T	.	.	MAF_USDA=9.836
NC_035101.1	26846421	.	C	A	.	.	MAF_USDA=5.738
NC_035101.1	26846424	.	A	T	.	.	MAF_USDA=8.197
NC_035101.1	26846427	.	T	C	.	.	MAF_USDA=26.23
NC_035101.1	26846459	.	A	G	.	.	MAF_USDA=14.754
NC_035101.1	26847029	.	G	A	.	.	MAF_USDA=6.557
NC_035101.1	26847083	.	G	T	.	.	MAF_INRAE=8.333
NC_035101.1	26847141	.	C	T	.	.	MAF_INRAE=3.333
NC_035101.1	26847152	.	C	T	.	.	MAF_USDA=5.738
NC_035101.1	26847159	.	C	T	.	.	MAF_USDA=5.738
NC_035101.1	26847195	.	C	A	.	.	MAF_USDA=9.016
NC_035101.1	26847216	.	C	T	.	.	MAF_INRAE=5.263
NC_035101.1	26847220	.	T	C	.	.	MAF_USDA=11.475
NC_035101.1	26847222	.	C	A	.	.	MAF_USDA=6.557
NC_035101.1	26847224	.	A	G	.	.	MAF_USDA=16.667
NC_035101.1	26847316	.	A	T	.	.	MAF_INRAE=15.789;MAF_USDA=7.377
NC_035101.1	26847441	.	G	C	.	.	MAF_USDA=10.417
NC_035101.1	26847552	.	G	C	.	.	MAF_INRAE=26.316;MAF_USDA=6.471
NC_035101.1	26847553	.	T	C	.	.	MAF_USDA=20.0
NC_035101.1	26847592	.	G	T	.	.	MAF_USDA=1.639
NC_035101.1	26847711	.	G	A	.	.	MAF_INRAE=5.263;MAF_USDA=3.279
NC_035101.1	26847773	.	G	C	.	.	MAF_INRAE=17.722;MAF_USDA=18.235
NC_035101.1	26847775	.	A	T	.	.	MAF_INRAE=21.667;MAF_USDA=17.647
NC_035101.1	26847786	.	C	A	.	.	MAF_USDA=2.941
NC_035101.1	26847815	.	G	A	.	.	MAF_INRAE=29.747;MAF_USDA=27.059
NC_035101.1	26847921	.	C	T	.	.	MAF_INRAE=30.38;MAF_USDA=27.647
NC_035101.1	26847990	.	C	A	.	.	MAF_INRAE=15.823;MAF_USDA=11.176
NC_035101.1	26848004	.	G	A	.	.	MAF_INRAE=21.519;MAF_USDA=7.647
NC_035101.1	26848005	.	T	C	.	.	MAF_INRAE=48.734;MAF_USDA=28.824
NC_035101.1	26848068	.	C	T	.	.	MAF_INRAE=50.0;MAF_USDA=30.0
NC_035101.1	26848171	.	G	C	.	.	MAF_USDA=1.639
NC_035101.1	26848232	.	G	A	.	.	MAF_INRAE=5.263
NC_035101.1	26848270	.	G	T	.	.	MAF_USDA=1.765
NC_035101.1	26848299	.	G	A	.	.	MAF_INRAE=5.263
NC_035101.1	26848345	.	C	T	.	.	MAF_USDA=12.941
NC_035101.1	26848351	.	A	G	.	.	MAF_USDA=8.235
NC_035101.1	26848356	.	T	A	.	.	MAF_USDA=8.824
NC_035101.1	26848363	.	G	A	.	.	MAF_USDA=3.279
NC_035101.1	26848364	.	A	G	.	.	MAF_USDA=8.235
NC_035101.1	26848396	.	G	A	.	.	MAF_INRAE=5.263;MAF_USDA=1.639
NC_035101.1	26848401	.	A	G	.	.	MAF_INRAE=31.646;MAF_USDA=29.412
NC_035101.1	26848421	.	T	G	.	.	MAF_INRAE=21.667;MAF_USDA=45.833
NC_035101.1	26848425	.	A	T	.	.	MAF_INRAE=21.667
NC_035101.1	26848426	.	A	T	.	.	MAF_INRAE=49.167
NC_035101.1	26848435	.	G	T	.	.	MAF_INRAE=12.658
NC_035101.1	26848470	.	C	T	.	.	MAF_INRAE=5.263
NC_035101.1	26848471	.	G	A	.	.	MAF_INRAE=5.263;MAF_USDA=3.279
NC_035101.1	26848478	.	C	T	.	.	MAF_INRAE=5.263
NC_035101.1	26848539	.	T	G	.	.	MAF_USDA=8.824
NC_035101.1	26848554	.	C	A	.	.	MAF_INRAE=30.38;MAF_USDA=28.235
NC_035101.1	26848585	.	G	A	.	.	MAF_INRAE=2.5;MAF_USDA=7.647
NC_035101.1	26848595	.	T	C	.	.	MAF_INRAE=5.263;MAF_USDA=3.279
NC_035101.1	26848596	.	C	T	.	.	MAF_USDA=4.167
NC_035101.1	26848654	.	T	A	.	.	MAF_USDA=31.25
NC_035101.1	26848655	.	T	A	.	.	MAF_USDA=31.25
NC_035101.1	26848716	.	T	G	.	.	MAF_USDA=31.25
NC_035101.1	26848820	.	T	A	.	.	MAF_INRAE=19.167
NC_035101.1	26848831	.	C	A	.	.	MAF_INRAE=26.316;MAF_USDA=5.357
NC_035101.1	26848832	.	A	C	.	.	MAF_USDA=1.639
NC_035101.1	26848861	.	T	C	.	.	MAF_INRAE=21.519;MAF_USDA=7.647
NC_035101.1	26848894	.	A	G	.	.	MAF_USDA=1.639
NC_035101.1	26848914	.	C	G	.	.	MAF_INRAE=20.886;MAF_USDA=7.059
NC_035101.1	26848952	.	T	A	.	.	MAF_INRAE=5.263;MAF_USDA=3.279
NC_035101.1	26849006	.	C	T	.	.	MAF_USDA=4.167
NC_035101.1	26849007	.	A	G	.	.	MAF_INRAE=30.38;MAF_USDA=31.176
NC_035101.1	26849037	.	C	T	.	.	MAF_INRAE=20.253;MAF_USDA=41.176
NC_035101.1	26849072	.	T	C	.	.	MAF_USDA=1.639
NC_035101.1	26849094	.	C	T	.	.	MAF_INRAE=20.886;MAF_USDA=6.471
NC_035101.1	26849239	.	A	G	.	.	MAF_INRAE=42.105;MAF_USDA=28.235
NC_035101.1	26850351	.	T	A	.	.	MAF_USDA=4.167
NC_035101.1	26850354	.	C	A	.	.	MAF_INRAE=5.263;MAF_USDA=2.459
NC_035101.1	26850359	.	A	T	.	.	MAF_INRAE=5.263
NC_035101.1	26850364	.	C	G	.	.	MAF_INRAE=5.263
NC_035101.1	26850366	.	C	A	.	.	MAF_USDA=4.098
NC_035101.1	26850452	.	G	T	.	.	MAF_USDA=13.529
NC_035101.1	26850459	.	A	C	.	.	MAF_USDA=1.639
NC_035101.1	26850465	.	C	T	.	.	MAF_USDA=1.639
NC_035101.1	26850494	.	G	A	.	.	MAF_USDA=4.167
NC_035101.1	26850588	.	G	A	.	.	MAF_INRAE=48.734;MAF_USDA=27.647
NC_035101.1	26850592	.	A	T	.	.	MAF_INRAE=5.063;MAF_USDA=3.279
NC_035101.1	26850610	.	G	T	.	.	MAF_INRAE=5.263;MAF_USDA=3.279
NC_035101.1	26850702	.	T	G	.	.	MAF_INRAE=48.734;MAF_USDA=27.059
NC_035101.1	26850772	.	T	A	.	.	MAF_INRAE=22.785
NC_035101.1	26850780	.	C	T	.	.	MAF_INRAE=5.263;MAF_USDA=2.459
NC_035101.1	26850866	.	G	A	.	.	MAF_INRAE=30.38;MAF_USDA=29.412
NC_035101.1	26850877	.	T	C	.	.	MAF_USDA=1.639
NC_035101.1	26850952	.	C	T	.	.	MAF_INRAE=48.734;MAF_USDA=27.647
NC_035101.1	26850984	.	G	T	.	.	MAF_INRAE=5.263;MAF_USDA=3.279
NC_035101.1	26851151	.	T	A	.	.	MAF_USDA=4.706
NC_035101.1	26851226	.	G	A	.	.	MAF_USDA=14.706
NC_035101.1	26851234	.	C	A	.	.	MAF_USDA=1.639
NC_035101.1	26851237	.	A	G	.	.	MAF_INRAE=48.101;MAF_USDA=27.647
NC_035101.1	26851255	.	G	A	.	.	MAF_USDA=2.459
NC_035101.1	26851260	.	A	C	.	.	MAF_USDA=1.639
NC_035101.1	26851378	.	C	T	.	.	MAF_INRAE=5.263;MAF_USDA=3.333
NC_035101.1	26851487	.	G	A	.	.	MAF_INRAE=5.263;MAF_USDA=3.279
NC_035101.1	26851491	.	G	T	.	.	MAF_INRAE=30.38;MAF_USDA=29.412
NC_035101.1	26851549	.	A	T	.	.	MAF_INRAE=5.263;MAF_USDA=21.765
NC_035101.1	26851635	.	C	A	.	.	MAF_INRAE=24.051
NC_035101.1	26851716	.	T	G	.	.	MAF_INRAE=12.658;MAF_USDA=9.836
NC_035101.1	26851726	.	A	T	.	.	MAF_INRAE=17.089;MAF_USDA=17.647
NC_035101.1	26851739	.	G	A	.	.	MAF_INRAE=2.5;MAF_USDA=7.059
NC_035101.1	26851742	.	T	C	.	.	MAF_INRAE=31.646;MAF_USDA=31.176
NC_035101.1	26851812	.	T	C	.	.	MAF_INRAE=48.101;MAF_USDA=28.235
NC_035101.1	26851822	.	T	C	.	.	MAF_USDA=1.639
NC_035101.1	26851854	.	A	T	.	.	MAF_INRAE=5.263;MAF_USDA=3.279
NC_035101.1	26851859	.	A	T	.	.	MAF_INRAE=1.667;MAF_USDA=7.647
NC_035101.1	26851861	.	G	A	.	.	MAF_INRAE=1.667;MAF_USDA=7.647
NC_035101.1	26851862	.	T	C	.	.	MAF_INRAE=8.861;MAF_USDA=12.353
NC_035101.1	26852012	.	A	T	.	.	MAF_INRAE=5.263;MAF_USDA=21.176
NC_035101.1	26852072	.	A	T	.	.	MAF_INRAE=5.263;MAF_USDA=3.279
NC_035101.1	26852079	.	A	G	.	.	MAF_INRAE=8.228;MAF_USDA=1.639
NC_035101.1	26852094	.	C	T	.	.	MAF_INRAE=25.316;MAF_USDA=12.353
NC_035101.1	26852113	.	C	G	.	.	MAF_INRAE=48.734;MAF_USDA=27.647
NC_035101.1	26852116	.	C	T	.	.	MAF_INRAE=31.013;MAF_USDA=28.824
NC_035101.1	26852267	.	T	G	.	.	MAF_USDA=3.279
NC_035101.1	26852290	.	G	A	.	.	MAF_INRAE=10.526;MAF_USDA=3.279
NC_035101.1	26852301	.	G	A	.	.	MAF_USDA=2.459
NC_035101.1	26852321	.	G	C	.	.	MAF_USDA=2.353
NC_035101.1	26852349	.	C	G	.	.	MAF_USDA=3.279
NC_035101.1	26852405	.	A	C	.	.	MAF_USDA=10.0
NC_035101.1	26852514	.	T	G	.	.	MAF_INRAE=17.722;MAF_USDA=15.294
NC_035101.1	26852595	.	T	C	.	.	MAF_USDA=1.765
NC_035101.1	26852696	.	T	C	.	.	MAF_INRAE=31.013;MAF_USDA=29.412
NC_035101.1	26852737	.	C	T	.	.	MAF_INRAE=17.722;MAF_USDA=15.882
NC_035101.1	26852739	.	G	A	.	.	MAF_USDA=3.279
NC_035101.1	26852804	.	G	A	.	.	MAF_USDA=4.167
NC_035101.1	26852808	.	C	T	.	.	MAF_USDA=5.882
NC_035101.1	26852828	.	T	C	.	.	MAF_INRAE=15.823;MAF_USDA=8.824
NC_035101.1	26852857	.	A	T	.	.	MAF_USDA=13.529
NC_035101.1	26852858	.	A	T	.	.	MAF_USDA=3.279
NC_035101.1	26852888	.	C	A	.	.	MAF_USDA=3.279
NC_035101.1	26852975	.	T	G	.	.	MAF_INRAE=48.734;MAF_USDA=27.647
NC_035101.1	26852996	.	C	T	.	.	MAF_INRAE=47.368;MAF_USDA=27.647
NC_035101.1	26853000	.	G	A	.	.	MAF_USDA=29.167
NC_035101.1	26853001	.	T	A,C	.	.	MAF_INRAE=21.667;MAF_USDA=29.167
NC_035101.1	26853115	.	C	A	.	.	MAF_USDA=1.765
NC_035101.1	26853119	.	C	T	.	.	MAF_INRAE=5.263;MAF_USDA=3.279
NC_035101.1	26853180	.	T	C	.	.	MAF_INRAE=31.646;MAF_USDA=32.353
NC_035101.1	26853189	.	C	T	.	.	MAF_INRAE=18.354;MAF_USDA=15.882
NC_035101.1	26853372	.	C	T	.	.	MAF_USDA=1.639
NC_035101.1	26853448	.	T	C	.	.	MAF_USDA=2.459
NC_035101.1	26853467	.	G	A	.	.	MAF_INRAE=24.684;MAF_USDA=18.824
NC_035101.1	26853523	.	G	T	.	.	MAF_USDA=5.738
NC_035101.1	26853532	.	T	A	.	.	MAF_INRAE=3.333;MAF_USDA=2.459
NC_035101.1	26853638	.	G	A	.	.	MAF_INRAE=21.519;MAF_USDA=7.647
NC_035101.1	26853660	.	G	T	.	.	MAF_INRAE=5.696;MAF_USDA=3.279
NC_035101.1	26853692	.	G	C	.	.	MAF_INRAE=32.911;MAF_USDA=45.882
NC_035101.1	26853790	.	G	A	.	.	MAF_USDA=1.639
NC_035101.1	26853858	.	T	C	.	.	MAF_INRAE=9.494;MAF_USDA=12.353
NC_035101.1	26853892	.	G	A	.	.	MAF_USDA=4.918
NC_035101.1	26853896	.	C	A	.	.	MAF_USDA=1.639
NC_035101.1	26854007	.	A	G	.	.	MAF_INRAE=2.5;MAF_USDA=7.059
NC_035101.1	26854135	.	T	A	.	.	MAF_INRAE=15.823;MAF_USDA=11.176
NC_035101.1	26854208	.	G	A	.	.	MAF_USDA=4.098
NC_035101.1	26854220	.	C	A	.	.	MAF_INRAE=9.494;MAF_USDA=11.765
NC_035101.1	26854248	.	G	A	.	.	MAF_INRAE=31.013;MAF_USDA=20.588
NC_035101.1	26854296	.	T	G	.	.	MAF_USDA=4.167
NC_035101.1	26854330	.	A	C	.	.	MAF_USDA=6.471
NC_035101.1	26854347	.	A	G	.	.	MAF_USDA=4.098
NC_035101.1	26854358	.	G	C	.	.	MAF_INRAE=5.263;MAF_USDA=3.279
NC_035101.1	26854375	.	T	A	.	.	MAF_USDA=4.098
NC_035101.1	26854392	.	T	C	.	.	MAF_INRAE=22.5;MAF_USDA=46.471
NC_035101.1	26854431	.	A	C	.	.	MAF_INRAE=31.013;MAF_USDA=20.588
NC_035101.1	26854459	.	G	A	.	.	MAF_USDA=4.167
NC_035101.1	26854475	.	A	G	.	.	MAF_USDA=4.167
NC_035101.1	26854482	.	A	T	.	.	MAF_USDA=3.333
NC_035101.1	26854493	.	C	T	.	.	MAF_INRAE=36.842;MAF_USDA=22.024
NC_035101.1	26854500	.	T	C	.	.	MAF_USDA=30.357
NC_035101.1	26854937	.	T	C	.	.	MAF_INRAE=5.263
NC_035101.1	26854960	.	G	T	.	.	MAF_INRAE=5.263
NC_035101.1	26855229	.	A	G	.	.	MAF_USDA=9.412
NC_035101.1	26855257	.	T	C	.	.	MAF_INRAE=5.263
NC_035101.1	26855263	.	T	C	.	.	MAF_INRAE=5.063;MAF_USDA=3.279
NC_035101.1	26855369	.	G	T	.	.	MAF_USDA=1.765
NC_035101.1	26855398	.	G	A	.	.	MAF_INRAE=5.263;MAF_USDA=3.279
NC_035101.1	26855474	.	T	C	.	.	MAF_INRAE=8.228;MAF_USDA=1.639
NC_035101.1	26855516	.	T	C	.	.	MAF_INRAE=48.734;MAF_USDA=27.647
NC_035101.1	26855556	.	CG	CA	.	.	MAF_USDA=33.333
NC_035101.1	26855557	.	G	A	.	.	MAF_INRAE=48.734
NC_035101.1	26855587	.	T	C	.	.	MAF_INRAE=48.734;MAF_USDA=28.824
NC_035101.1	26855609	.	T	A	.	.	MAF_USDA=13.529
NC_035101.1	26855647	.	T	A	.	.	MAF_INRAE=31.013;MAF_USDA=21.765
NC_035101.1	26855733	.	C	G	.	.	MAF_USDA=3.279
NC_035101.1	26855755	.	A	G	.	.	MAF_INRAE=2.5;MAF_USDA=4.118
NC_035101.1	26855824	.	G	A	.	.	MAF_USDA=1.639
NC_035101.1	26855836	.	G	A	.	.	MAF_INRAE=48.734;MAF_USDA=27.647
NC_035101.1	26855875	.	T	C	.	.	MAF_USDA=4.098
NC_035101.1	26855980	.	G	T	.	.	MAF_USDA=1.639
NC_035101.1	26856104	.	G	T	.	.	MAF_INRAE=30.38;MAF_USDA=21.765
NC_035101.1	26856153	.	G	A	.	.	MAF_USDA=4.167
NC_035101.1	26856254	.	G	A	.	.	MAF_INRAE=47.468;MAF_USDA=28.824
NC_035101.1	26856264	.	C	T	.	.	MAF_INRAE=21.519;MAF_USDA=7.647
NC_035101.1	26856399	.	C	T	.	.	MAF_INRAE=20.253;MAF_USDA=48.235
NC_035101.1	26856479	.	G	A	.	.	MAF_INRAE=18.354;MAF_USDA=14.706
NC_035101.1	26856759	.	C	T	.	.	MAF_USDA=4.918
NC_035101.1	26856774	.	C	G	.	.	MAF_INRAE=5.263
NC_035101.1	26856878	.	G	T	.	.	MAF_INRAE=48.734;MAF_USDA=28.235
NC_035101.1	26856948	.	G	T	.	.	MAF_INRAE=5.263
NC_035101.1	26856952	.	A	T	.	.	MAF_USDA=1.639
NC_035101.1	26857073	.	T	C	.	.	MAF_USDA=2.5
NC_035101.1	26857088	.	G	A	.	.	MAF_INRAE=48.734;MAF_USDA=28.235
NC_035101.1	26857173	.	G	A	.	.	MAF_INRAE=21.519;MAF_USDA=7.647
NC_035101.1	26857261	.	C	T	.	.	MAF_USDA=1.639
NC_035101.1	26857300	.	C	T	.	.	MAF_INRAE=25.316;MAF_USDA=12.941
NC_035101.1	26857453	.	C	G	.	.	MAF_INRAE=5.263
NC_035101.1	26857503	.	C	A	.	.	MAF_INRAE=24.684;MAF_USDA=11.765
NC_035101.1	26857525	.	G	T	.	.	MAF_INRAE=22.152;MAF_USDA=14.706
NC_035101.1	26857529	.	A	T	.	.	MAF_INRAE=5.263;MAF_USDA=1.765
NC_035101.1	26857582	.	C	A	.	.	MAF_INRAE=24.051;MAF_USDA=12.353
NC_035101.1	26857604	.	C	T	.	.	MAF_INRAE=8.228;MAF_USDA=1.639
NC_035101.1	26858024	.	T	G	.	.	MAF_INRAE=9.494;MAF_USDA=12.941
NC_035101.1	26858028	.	C	A	.	.	MAF_USDA=1.639
NC_035101.1	26858085	.	T	G	.	.	MAF_INRAE=10.759;MAF_USDA=17.059
NC_035101.1	26858098	.	T	A	.	.	MAF_USDA=1.639
NC_035101.1	26858106	.	C	G	.	.	MAF_INRAE=48.734;MAF_USDA=28.235
NC_035101.1	26858809	.	G	C	.	.	MAF_USDA=7.647
NC_035101.1	26858817	.	T	C	.	.	MAF_USDA=10.0
NC_035101.1	26858834	.	G	C	.	.	MAF_USDA=33.333
NC_035101.1	26858857	.	G	A	.	.	MAF_INRAE=8.228
NC_035101.1	26858899	.	T	A	.	.	MAF_USDA=3.529
NC_035101.1	26858900	.	A	G	.	.	MAF_USDA=7.059
NC_035101.1	26858963	.	G	C	.	.	MAF_USDA=1.639
NC_035101.1	26859007	.	G	A	.	.	MAF_INRAE=24.684;MAF_USDA=8.824
NC_035101.1	26859089	.	C	T	.	.	MAF_INRAE=9.494;MAF_USDA=4.167
NC_035101.1	26859180	.	A	T	.	.	MAF_INRAE=5.263;MAF_USDA=3.279
NC_035101.1	26859231	.	C	T	.	.	MAF_INRAE=8.861;MAF_USDA=12.353
NC_035101.1	26859329	.	C	A	.	.	MAF_USDA=3.333
NC_035101.1	26859380	.	G	T	.	.	MAF_INRAE=10.526;MAF_USDA=12.941
NC_035101.1	26859405	.	G	A	.	.	MAF_INRAE=48.734;MAF_USDA=28.824
NC_035101.1	26859426	.	C	T	.	.	MAF_INRAE=5.263
NC_035101.1	26859454	.	G	T	.	.	MAF_INRAE=9.494;MAF_USDA=21.176
NC_035101.1	26859522	.	C	G	.	.	MAF_USDA=13.529
NC_035101.1	26859566	.	T	A	.	.	MAF_USDA=4.098
NC_035101.1	26859568	.	T	A	.	.	MAF_INRAE=12.658;MAF_USDA=10.656
NC_035101.1	26859632	.	T	G	.	.	MAF_INRAE=1.667
NC_035101.1	26859710	.	G	A	.	.	MAF_USDA=7.059
NC_035101.1	26859717	.	G	T	.	.	MAF_USDA=1.765
NC_035101.1	26859770	.	G	A	.	.	MAF_INRAE=10.127;MAF_USDA=12.941
NC_035101.1	26859861	.	G	A	.	.	MAF_USDA=1.765
NC_035101.1	26859920	.	G	A	.	.	MAF_INRAE=7.595;MAF_USDA=7.377
NC_035101.1	26859959	.	C	T	.	.	MAF_USDA=2.976
NC_035101.1	26859963	.	T	G	.	.	MAF_INRAE=9.494;MAF_USDA=11.905
NC_035101.1	26860017	.	T	G	.	.	MAF_USDA=3.279
NC_035101.1	26860082	.	T	G	.	.	MAF_INRAE=9.494;MAF_USDA=12.941
NC_035101.1	26860151	.	C	T	.	.	MAF_USDA=2.459
NC_035101.1	26860162	.	C	T	.	.	MAF_INRAE=48.734;MAF_USDA=24.118
NC_035101.1	26860382	.	C	A	.	.	MAF_USDA=4.706
NC_035101.1	26860408	.	A	T	.	.	MAF_USDA=5.738
NC_035101.1	26860524	.	C	T	.	.	MAF_INRAE=5.263;MAF_USDA=2.459
NC_035101.1	26860535	.	G	C	.	.	MAF_INRAE=24.051;MAF_USDA=11.765
NC_035101.1	26860601	.	G	A	.	.	MAF_USDA=2.459
NC_035101.1	26860617	.	G	C	.	.	MAF_INRAE=15.823;MAF_USDA=11.176
NC_035101.1	26860650	.	C	T	.	.	MAF_USDA=1.639
NC_035101.1	26860677	.	A	C	.	.	MAF_INRAE=17.722;MAF_USDA=20.588
NC_035101.1	26860716	.	G	T	.	.	MAF_INRAE=21.519;MAF_USDA=6.471
NC_035101.1	26860749	.	C	A	.	.	MAF_USDA=8.475
NC_035101.1	26860902	.	C	T	.	.	MAF_INRAE=32.5;MAF_USDA=10.588
NC_035101.1	26860903	.	A	G	.	.	MAF_USDA=12.941
NC_035101.1	26860973	.	A	G	.	.	MAF_USDA=1.639
NC_035101.1	26861022	.	T	A	.	.	MAF_USDA=1.639
NC_035101.1	26861129	.	C	T	.	.	MAF_USDA=7.647
NC_035101.1	26861176	.	A	G	.	.	MAF_USDA=6.471
NC_035101.1	26861318	.	G	T	.	.	MAF_INRAE=6.962;MAF_USDA=7.377
NC_035101.1	26861351	.	A	C	.	.	MAF_INRAE=12.658;MAF_USDA=10.656
NC_035101.1	26861433	.	A	C	.	.	MAF_INRAE=47.368;MAF_USDA=33.529
NC_035101.1	26861436	.	C	A	.	.	MAF_USDA=1.765
NC_035101.1	26861446	.	T	C	.	.	MAF_USDA=1.639
NC_035101.1	26861507	.	A	G	.	.	MAF_USDA=1.765
NC_035101.1	26861530	.	A	G	.	.	MAF_INRAE=5.263
NC_035101.1	26861608	.	T	G	.	.	MAF_USDA=2.459
NC_035101.1	26861609	.	G	T	.	.	MAF_USDA=4.167
NC_035101.1	26861611	.	A	C	.	.	MAF_USDA=2.459
NC_035101.1	26861711	.	G	A	.	.	MAF_INRAE=48.101;MAF_USDA=26.471
NC_035101.1	26861729	.	T	C	.	.	MAF_USDA=11.765
NC_035101.1	26861749	.	G	T	.	.	MAF_INRAE=21.519;MAF_USDA=6.548
NC_035101.1	26861755	.	G	T	.	.	MAF_USDA=1.639
NC_035101.1	26861760	.	C	A	.	.	MAF_INRAE=3.333;MAF_USDA=2.459
NC_035101.1	26861761	.	G	A	.	.	MAF_USDA=4.118
NC_035101.1	26861846	.	A	C	.	.	MAF_INRAE=9.494;MAF_USDA=22.941
NC_035101.1	26861973	.	A	T	.	.	MAF_USDA=3.279
NC_035101.1	26862087	.	G	A	.	.	MAF_INRAE=8.228;MAF_USDA=1.639
NC_035101.1	26862088	.	C	T	.	.	MAF_USDA=13.529
NC_035101.1	26862169	.	A	C	.	.	MAF_INRAE=8.861;MAF_USDA=20.0
NC_035101.1	26862203	.	C	A	.	.	MAF_USDA=14.118
NC_035101.1	26862225	.	A	G	.	.	MAF_USDA=2.459
NC_035101.1	26862243	.	G	A	.	.	MAF_USDA=1.639
NC_035101.1	26862311	.	A	T	.	.	MAF_INRAE=15.19;MAF_USDA=11.176
NC_035101.1	26862332	.	C	A	.	.	MAF_INRAE=26.316;MAF_USDA=5.882
NC_035101.1	26862379	.	G	A	.	.	MAF_INRAE=6.962;MAF_USDA=6.557
NC_035101.1	26862430	.	G	T	.	.	MAF_USDA=1.639
NC_035101.1	26862439	.	T	A	.	.	MAF_USDA=4.167
NC_035101.1	26862446	.	T	G	.	.	MAF_USDA=2.459
NC_035101.1	26862526	.	C	T	.	.	MAF_USDA=2.5
NC_035101.1	26862529	.	C	T	.	.	MAF_INRAE=17.722;MAF_USDA=17.262
NC_035101.1	26862530	.	T	C	.	.	MAF_INRAE=5.263
NC_035101.1	26862588	.	G	T	.	.	MAF_USDA=14.286
NC_035101.1	26862642	.	A	C	.	.	MAF_INRAE=2.5;MAF_USDA=1.639
NC_035101.1	26862675	.	C	T	.	.	MAF_USDA=5.294
NC_035101.1	26862743	.	T	G	.	.	MAF_USDA=13.529
NC_035101.1	26862786	.	A	C	.	.	MAF_USDA=2.459
NC_035101.1	26862856	.	C	T	.	.	MAF_INRAE=3.333;MAF_USDA=8.333
NC_035101.1	26862912	.	C	A	.	.	MAF_USDA=1.639
NC_035101.1	26863011	.	T	G	.	.	MAF_INRAE=10.127;MAF_USDA=6.471
NC_035101.1	26863015	.	A	T	.	.	MAF_USDA=28.235
NC_035101.1	26863056	.	T	A	.	.	MAF_USDA=13.529
NC_035101.1	26863063	.	C	T	.	.	MAF_INRAE=7.595;MAF_USDA=6.557
NC_035101.1	26863137	.	T	G	.	.	MAF_USDA=2.459
NC_035101.1	26863141	.	C	T	.	.	MAF_INRAE=24.684;MAF_USDA=13.529
NC_035101.1	26863158	.	C	T	.	.	MAF_USDA=8.197
NC_035101.1	26863256	.	G	T	.	.	MAF_USDA=4.098
NC_035101.1	26863303	.	G	C	.	.	MAF_USDA=4.706
NC_035101.1	26863305	.	A	G	.	.	MAF_USDA=20.588
NC_035101.1	26863312	.	A	T	.	.	MAF_USDA=3.279
NC_035101.1	26863313	.	A	T	.	.	MAF_INRAE=12.5;MAF_USDA=38.235
NC_035101.1	26863361	.	A	G	.	.	MAF_USDA=4.098
NC_035101.1	26863396	.	T	A	.	.	MAF_INRAE=5.263;MAF_USDA=1.639
NC_035101.1	26863420	.	T	C	.	.	MAF_INRAE=2.5;MAF_USDA=4.118
NC_035101.1	26863467	.	T	C	.	.	MAF_INRAE=24.051;MAF_USDA=12.353
NC_035101.1	26863474	.	G	T	.	.	MAF_INRAE=25.316;MAF_USDA=12.353
NC_035101.1	26863512	.	T	C	.	.	MAF_INRAE=24.051;MAF_USDA=11.176
NC_035101.1	26863596	.	G	A	.	.	MAF_USDA=2.941
NC_035101.1	26863641	.	T	A	.	.	MAF_USDA=13.529
NC_035101.1	26863652	.	C	A	.	.	MAF_INRAE=7.595;MAF_USDA=5.738
NC_035101.1	26863665	.	C	A	.	.	MAF_USDA=2.941
NC_035101.1	26863720	.	T	C	.	.	MAF_USDA=4.167
NC_035101.1	26863903	.	G	A	.	.	MAF_INRAE=23.418;MAF_USDA=18.852
NC_035101.1	26863925	.	A	C	.	.	MAF_USDA=14.118
NC_035101.1	26864006	.	T	A	.	.	MAF_INRAE=17.722;MAF_USDA=15.882
NC_035101.1	26864094	.	T	G	.	.	MAF_USDA=1.639
NC_035101.1	26864153	.	G	T	.	.	MAF_USDA=1.639
NC_035101.1	26864194	.	A	T	.	.	MAF_USDA=1.639
NC_035101.1	26864207	.	T	C	.	.	MAF_USDA=1.639
NC_035101.1	26864252	.	G	T	.	.	MAF_INRAE=48.734;MAF_USDA=27.647
NC_035101.1	26864270	.	G	T	.	.	MAF_INRAE=15.823;MAF_USDA=8.824
NC_035101.1	26864277	.	C	A	.	.	MAF_INRAE=2.5;MAF_USDA=7.647
NC_035101.1	26864279	.	G	T	.	.	MAF_INRAE=2.5;MAF_USDA=12.941
NC_035101.1	26864320	.	A	T	.	.	MAF_INRAE=7.595;MAF_USDA=7.377
NC_035101.1	26864344	.	C	A	.	.	MAF_INRAE=5.263;MAF_USDA=2.459
NC_035101.1	26864529	.	C	G	.	.	MAF_INRAE=8.228;MAF_USDA=4.118
NC_035101.1	26864535	.	T	A	.	.	MAF_INRAE=8.228;MAF_USDA=4.706
NC_035101.1	26864540	.	C	A	.	.	MAF_INRAE=8.228;MAF_USDA=4.706
NC_035101.1	26864599	.	G	A	.	.	MAF_USDA=1.639
NC_035101.1	26864702	.	G	A	.	.	MAF_INRAE=2.5;MAF_USDA=12.941
NC_035101.1	26864772	.	G	T	.	.	MAF_INRAE=2.5;MAF_USDA=12.941
NC_035101.1	26864806	.	G	T	.	.	MAF_USDA=8.824
NC_035101.1	26864811	.	A	G	.	.	MAF_INRAE=5.263
NC_035101.1	26864830	.	C	A	.	.	MAF_INRAE=5.263;MAF_USDA=3.279
NC_035101.1	26864856	.	T	G	.	.	MAF_INRAE=2.5
NC_035101.1	26864858	.	T	G	.	.	MAF_INRAE=2.5
NC_035101.1	26864919	.	G	A	.	.	MAF_USDA=8.824
NC_035101.1	26864940	.	A	G	.	.	MAF_USDA=1.639
NC_035101.1	26865031	.	G	A	.	.	MAF_INRAE=8.228;MAF_USDA=4.706
NC_035101.1	26865047	.	A	T	.	.	MAF_INRAE=3.333;MAF_USDA=1.639
NC_035101.1	26865060	.	T	G	.	.	MAF_INRAE=23.418;MAF_USDA=12.353
NC_035101.1	26865061	.	T	G	.	.	MAF_INRAE=2.5;MAF_USDA=8.235
NC_035101.1	26865062	.	G	T	.	.	MAF_INRAE=2.5;MAF_USDA=8.235
NC_035101.1	26865156	.	T	A	.	.	MAF_INRAE=2.5;MAF_USDA=8.333
NC_035101.1	26865175	.	T	C	.	.	MAF_INRAE=23.418;MAF_USDA=14.706
NC_035101.1	26865184	.	T	G	.	.	MAF_INRAE=17.722;MAF_USDA=15.294
NC_035101.1	26865220	.	G	A	.	.	MAF_USDA=1.639
NC_035101.1	26865302	.	G	A	.	.	MAF_USDA=10.417
NC_035101.1	26865307	.	C	T	.	.	MAF_INRAE=2.5;MAF_USDA=5.357
NC_035101.1	26865328	.	C	A	.	.	MAF_INRAE=20.0;MAF_USDA=7.738
NC_035101.1	26865397	.	A	T	.	.	MAF_INRAE=2.5;MAF_USDA=7.738
NC_035101.1	26865416	.	A	C	.	.	MAF_INRAE=20.0;MAF_USDA=7.738
NC_035101.1	26865487	.	A	T	.	.	MAF_INRAE=20.0;MAF_USDA=3.571
NC_035101.1	26865753	.	G	A	.	.	MAF_INRAE=20.833;MAF_USDA=6.548
NC_035101.1	26865797	.	A	G	.	.	MAF_USDA=1.667
NC_035101.1	26865831	.	A	G	.	.	MAF_USDA=3.333
NC_035101.1	26866052	.	T	G	.	.	MAF_USDA=2.353
NC_035101.1	26866088	.	A	G	.	.	MAF_INRAE=2.5;MAF_USDA=20.238
NC_035101.1	26866141	.	T	A	.	.	MAF_USDA=1.667
NC_035101.1	26866226	.	A	T	.	.	MAF_INRAE=6.667;MAF_USDA=8.333
NC_035101.1	26866245	.	C	G	.	.	MAF_INRAE=48.333;MAF_USDA=27.976
NC_035101.1	26866303	.	A	T	.	.	MAF_USDA=1.639
NC_035101.1	26866362	.	G	A	.	.	MAF_INRAE=8.228;MAF_USDA=4.706
NC_035101.1	26866384	.	G	T	.	.	MAF_USDA=6.471
NC_035101.1	26866396	.	G	C	.	.	MAF_USDA=4.098
NC_035101.1	26866416	.	G	A	.	.	MAF_INRAE=24.051;MAF_USDA=9.412
NC_035101.1	26866442	.	T	C	.	.	MAF_USDA=1.639
NC_035101.1	26866516	.	C	A	.	.	MAF_INRAE=2.5;MAF_USDA=22.353
NC_035101.1	26866547	.	C	T	.	.	MAF_USDA=9.836
NC_035101.1	26866595	.	T	C	.	.	MAF_USDA=7.059
NC_035101.1	26866640	.	T	C	.	.	MAF_USDA=1.639
NC_035101.1	26866658	.	G	A	.	.	MAF_INRAE=2.5;MAF_USDA=21.765
NC_035101.1	26866676	.	T	A	.	.	MAF_INRAE=2.5;MAF_USDA=20.588
NC_035101.1	26866720	.	T	C	.	.	MAF_INRAE=2.5;MAF_USDA=21.176
NC_035101.1	26866742	.	C	T	.	.	MAF_INRAE=2.5;MAF_USDA=22.353
NC_035101.1	26866746	.	A	G	.	.	MAF_USDA=8.235
NC_035101.1	26866882	.	A	G	.	.	MAF_USDA=2.459
NC_035101.1	26866913	.	G	A	.	.	MAF_INRAE=24.051;MAF_USDA=34.118
NC_035101.1	26866965	.	T	G	.	.	MAF_USDA=14.706
NC_035101.1	26867052	.	C	T	.	.	MAF_INRAE=5.263
NC_035101.1	26867076	.	G	A	.	.	MAF_USDA=4.167
NC_035101.1	26867302	.	C	T	.	.	MAF_USDA=2.353
NC_035101.1	26867330	.	C	T	.	.	MAF_INRAE=7.595;MAF_USDA=7.377
NC_035101.1	26867344	.	C	T	.	.	MAF_USDA=6.557
NC_035101.1	26867346	.	T	G	.	.	MAF_USDA=7.377
NC_035101.1	26867364	.	T	C	.	.	MAF_USDA=9.016
NC_035101.1	26867371	.	G	T	.	.	MAF_USDA=9.016
NC_035101.1	26867389	.	G	A	.	.	MAF_USDA=10.656
NC_035101.1	26867397	.	C	A	.	.	MAF_USDA=10.656
NC_035101.1	26867398	.	A	C	.	.	MAF_USDA=10.656
NC_035101.1	26867406	.	C	G	.	.	MAF_USDA=10.656
NC_035101.1	26867491	.	G	A	.	.	MAF_USDA=11.475
NC_035101.1	26867507	.	A	G	.	.	MAF_USDA=10.656
NC_035101.1	26867512	.	G	A	.	.	MAF_USDA=10.656
NC_035101.1	26867529	.	C	T	.	.	MAF_USDA=10.656
NC_035101.1	26867530	.	A	G	.	.	MAF_USDA=10.656
NC_035101.1	26867589	.	A	T	.	.	MAF_USDA=2.941
NC_035101.1	26867618	.	T	A	.	.	MAF_USDA=41.667
NC_035101.1	26867747	.	G	T	.	.	MAF_INRAE=4.167;MAF_USDA=4.918
NC_035101.1	26867751	.	G	A	.	.	MAF_INRAE=47.368;MAF_USDA=30.0
NC_035101.1	26867980	.	C	G	.	.	MAF_USDA=2.459
NC_035101.1	26868011	.	A	T	.	.	MAF_INRAE=5.263;MAF_USDA=3.279
NC_035101.1	26868018	.	T	A	.	.	MAF_INRAE=2.5;MAF_USDA=2.941
NC_035101.1	26868090	.	G	T	.	.	MAF_INRAE=50.0;MAF_USDA=29.762
NC_035101.1	26868232	.	A	G	.	.	MAF_INRAE=24.684;MAF_USDA=12.353
NC_035101.1	26868516	.	C	A	.	.	MAF_USDA=2.459
NC_035101.1	26868534	.	G	T	.	.	MAF_INRAE=50.0;MAF_USDA=31.765
NC_035101.1	26868535	.	T	C	.	.	MAF_INRAE=49.167;MAF_USDA=30.588
NC_035101.1	26868560	.	G	T	.	.	MAF_INRAE=49.367;MAF_USDA=31.148
NC_035101.1	26868568	.	T	A	.	.	MAF_INRAE=5.263;MAF_USDA=3.279
NC_035101.1	26868597	.	T	G	.	.	MAF_USDA=1.765
NC_035101.1	26868604	.	A	T	.	.	MAF_INRAE=50.0;MAF_USDA=30.0
NC_035101.1	26868696	.	C	G	.	.	MAF_USDA=1.639
NC_035101.1	26868698	.	G	T	.	.	MAF_INRAE=48.734;MAF_USDA=30.588
NC_035101.1	26868727	.	C	T	.	.	MAF_USDA=4.167
NC_035101.1	26868821	.	C	A	.	.	MAF_USDA=1.639
NC_035101.1	26868877	.	G	A	.	.	MAF_INRAE=50.0
NC_035101.1	26868914	.	G	A	.	.	MAF_USDA=1.639
NC_035101.1	26869108	.	G	A	.	.	MAF_USDA=8.333
NC_035101.1	26869111	.	A	G	.	.	MAF_INRAE=11.667
NC_035101.1	26869293	.	A	T	.	.	MAF_USDA=2.459
NC_035101.1	26869317	.	G	A	.	.	MAF_USDA=1.639
NC_035101.1	26869452	.	A	T	.	.	MAF_INRAE=22.152;MAF_USDA=13.529
NC_035101.1	26869506	.	C	A	.	.	MAF_INRAE=5.263
NC_035101.1	26869641	.	G	A	.	.	MAF_USDA=1.639
NC_035101.1	26869652	.	T	G	.	.	MAF_USDA=8.824
NC_035101.1	26869817	.	C	T	.	.	MAF_INRAE=8.228;MAF_USDA=1.639
NC_035101.1	26869953	.	G	A	.	.	MAF_INRAE=36.076;MAF_USDA=42.941
NC_035101.1	26869955	.	T	G	.	.	MAF_INRAE=16.456
NC_035101.1	26870054	.	G	C	.	.	MAF_INRAE=8.228;MAF_USDA=1.639
NC_035101.1	26870111	.	A	C	.	.	MAF_INRAE=3.333;MAF_USDA=1.639
NC_035101.1	26870112	.	C	A	.	.	MAF_INRAE=3.333;MAF_USDA=1.639
NC_035101.1	26870134	.	G	T	.	.	MAF_INRAE=31.667;MAF_USDA=36.471
NC_035101.1	26870184	.	G	T	.	.	MAF_USDA=13.529
NC_035101.1	26870242	.	G	T	.	.	MAF_USDA=20.833
NC_035101.1	26870370	.	T	G	.	.	MAF_INRAE=2.5
NC_035101.1	26870393	.	A	T	.	.	MAF_USDA=2.459
NC_035101.1	26870468	.	A	C	.	.	MAF_INRAE=4.167
NC_035101.1	26870576	.	G	T	.	.	MAF_INRAE=5.263;MAF_USDA=3.279
NC_035101.1	26870599	.	T	A	.	.	MAF_USDA=4.918
NC_035101.1	26870876	.	G	A	.	.	MAF_INRAE=31.013;MAF_USDA=17.059
NC_035101.1	26870916	.	A	G	.	.	MAF_USDA=14.754
NC_035101.1	26870980	.	G	A	.	.	MAF_INRAE=8.228;MAF_USDA=8.824
NC_035101.1	26871015	.	G	A	.	.	MAF_USDA=4.167
NC_035101.1	26871082	.	G	A	.	.	MAF_INRAE=31.013;MAF_USDA=17.059
NC_035101.1	26871110	.	G	C	.	.	MAF_USDA=1.639
NC_035101.1	26871138	.	G	A	.	.	MAF_USDA=1.639
NC_035101.1	26871225	.	A	G	.	.	MAF_INRAE=10.127;MAF_USDA=7.647
NC_035101.1	26871256	.	T	G	.	.	MAF_INRAE=12.658;MAF_USDA=15.574
NC_035101.1	26871296	.	T	C	.	.	MAF_INRAE=10.127;MAF_USDA=7.647
NC_035101.1	26871323	.	A	G	.	.	MAF_INRAE=10.127;MAF_USDA=8.235
NC_035101.1	26871462	.	T	G	.	.	MAF_INRAE=1.667
NC_035101.1	26871565	.	C	T	.	.	MAF_INRAE=1.667;MAF_USDA=4.167
NC_035101.1	26871647	.	T	A	.	.	MAF_USDA=1.667
NC_035101.1	26871865	.	C	T	.	.	MAF_INRAE=22.152;MAF_USDA=8.235
NC_035101.1	26871935	.	G	A	.	.	MAF_USDA=3.279
NC_035101.1	26871965	.	G	A	.	.	MAF_INRAE=3.333;MAF_USDA=1.639
NC_035101.1	26872045	.	C	T	.	.	MAF_USDA=3.279
NC_035101.1	26872134	.	A	G	.	.	MAF_INRAE=41.139;MAF_USDA=23.529
NC_035101.1	26872267	.	G	A	.	.	MAF_INRAE=5.263;MAF_USDA=2.459
NC_035101.1	26872313	.	G	A	.	.	MAF_INRAE=3.333;MAF_USDA=2.459
NC_035101.1	26872383	.	G	A	.	.	MAF_INRAE=40.506;MAF_USDA=45.294
NC_035101.1	26872403	.	G	A	.	.	MAF_USDA=4.098
NC_035101.1	26872538	.	C	A	.	.	MAF_USDA=2.353
NC_035101.1	26872546	.	G	A	.	.	MAF_INRAE=21.519;MAF_USDA=8.235
NC_035101.1	26872661	.	T	C	.	.	MAF_USDA=3.529
NC_035101.1	26872668	.	T	G	.	.	MAF_INRAE=41.139;MAF_USDA=28.235
NC_035101.1	26872727	.	G	A	.	.	MAF_USDA=2.353
NC_035101.1	26872802	.	G	C	.	.	MAF_INRAE=41.139;MAF_USDA=22.619
NC_035101.1	26872830	.	C	A	.	.	MAF_USDA=1.639
NC_035101.1	26872977	.	A	G	.	.	MAF_INRAE=40.506;MAF_USDA=24.706
NC_035101.1	26873109	.	T	C	.	.	MAF_INRAE=15.823;MAF_USDA=9.412
NC_035101.1	26873158	.	C	T	.	.	MAF_INRAE=24.684;MAF_USDA=27.083
NC_035101.1	26873184	.	C	T	.	.	MAF_USDA=1.639
NC_035101.1	26873187	.	C	T	.	.	MAF_USDA=2.459
NC_035101.1	26873320	.	C	A	.	.	MAF_INRAE=2.5
NC_035101.1	26873366	.	A	G	.	.	MAF_USDA=1.639
NC_035101.1	26873407	.	A	C	.	.	MAF_USDA=9.836
NC_035101.1	26873456	.	C	T	.	.	MAF_USDA=33.333
NC_035101.1	26873457	.	T	C	.	.	MAF_USDA=31.25
NC_035101.1	26873474	.	C	T	.	.	MAF_USDA=22.941
NC_035101.1	26873482	.	G	T	.	.	MAF_USDA=27.083
NC_035101.1	26873484	.	A	T	.	.	MAF_USDA=31.25
NC_035101.1	26873498	.	T	C	.	.	MAF_USDA=15.574
NC_035101.1	26873500	.	T	C	.	.	MAF_USDA=16.393
NC_035101.1	26873501	.	A	G	.	.	MAF_USDA=16.393
NC_035101.1	26873502	.	C	T	.	.	MAF_USDA=16.393
NC_035101.1	26873507	.	A	G	.	.	MAF_USDA=17.213
NC_035101.1	26873516	.	G	A	.	.	MAF_USDA=15.574
NC_035101.1	26873527	.	G	T	.	.	MAF_USDA=16.393
NC_035101.1	26873537	.	G	A	.	.	MAF_INRAE=15.823;MAF_USDA=20.0
NC_035101.1	26873553	.	G	T	.	.	MAF_USDA=22.131
NC_035101.1	26873558	.	G	A	.	.	MAF_USDA=22.951
NC_035101.1	26873603	.	A	G	.	.	MAF_INRAE=5.263;MAF_USDA=2.459
NC_035101.1	26873666	.	C	A	.	.	MAF_INRAE=15.789;MAF_USDA=4.918
NC_035101.1	26873683	.	T	G	.	.	MAF_USDA=20.833
NC_035101.1	26873769	.	G	A	.	.	MAF_INRAE=47.368;MAF_USDA=35.417
NC_035101.1	26873783	.	G	A	.	.	MAF_USDA=1.639
NC_035101.1	26873811	.	A	T	.	.	MAF_INRAE=21.519;MAF_USDA=8.235
NC_035101.1	26874004	.	C	T	.	.	MAF_USDA=4.167
NC_035101.1	26874059	.	G	A	.	.	MAF_USDA=5.294
NC_035101.1	26874087	.	A	G	.	.	MAF_USDA=4.098
NC_035101.1	26874124	.	G	C	.	.	MAF_INRAE=19.62
NC_035101.1	26874277	.	G	A	.	.	MAF_USDA=1.639
NC_035101.1	26874399	.	G	C	.	.	MAF_USDA=1.639
NC_035101.1	26874400	.	C	T	.	.	MAF_USDA=1.639
NC_035101.1	26874429	.	T	C	.	.	MAF_USDA=1.639
NC_035101.1	26874430	.	C	T	.	.	MAF_INRAE=28.481;MAF_USDA=15.294
NC_035101.1	26874525	.	C	T	.	.	MAF_USDA=1.639
NC_035101.1	26874547	.	G	A	.	.	MAF_USDA=1.639
NC_035101.1	26874568	.	C	A	.	.	MAF_USDA=4.918
NC_035101.1	26874597	.	T	C	.	.	MAF_USDA=2.459
NC_035101.1	26874608	.	G	A	.	.	MAF_USDA=2.459
NC_035101.1	26874655	.	C	T	.	.	MAF_INRAE=21.519;MAF_USDA=6.557
NC_035101.1	26874690	.	C	T	.	.	MAF_INRAE=3.333;MAF_USDA=1.639
NC_035101.1	26874811	.	G	A	.	.	MAF_INRAE=20.886;MAF_USDA=8.235
NC_035101.1	26874930	.	T	A	.	.	MAF_USDA=1.639
NC_035101.1	26874963	.	T	G	.	.	MAF_USDA=5.882
NC_035101.1	26874978	.	A	T	.	.	MAF_USDA=4.098
NC_035101.1	26875065	.	G	T	.	.	MAF_USDA=5.294
NC_035101.1	26875077	.	T	C	.	.	MAF_USDA=2.459
NC_035101.1	26875086	.	G	A	.	.	MAF_INRAE=5.263
NC_035101.1	26875140	.	G	A	.	.	MAF_INRAE=3.333;MAF_USDA=3.279
NC_035101.1	26875180	.	C	T	.	.	MAF_INRAE=2.5;MAF_USDA=2.459
NC_035101.1	26875183	.	A	T	.	.	MAF_INRAE=2.5;MAF_USDA=1.639
NC_035101.1	26875243	.	G	C	.	.	MAF_INRAE=2.5;MAF_USDA=1.639
NC_035101.1	26875261	.	C	T	.	.	MAF_USDA=5.882
NC_035101.1	26875402	.	C	T	.	.	MAF_USDA=5.294
NC_035101.1	26875441	.	T	A	.	.	MAF_USDA=1.639
NC_035101.1	26875448	.	G	A	.	.	MAF_INRAE=5.263;MAF_USDA=4.118
NC_035101.1	26875466	.	G	A	.	.	MAF_INRAE=5.263;MAF_USDA=7.377
NC_035101.1	26875575	.	C	T	.	.	MAF_USDA=5.882
NC_035101.1	26875578	.	C	T	.	.	MAF_INRAE=29.114;MAF_USDA=22.941
NC_035101.1	26875604	.	T	C	.	.	MAF_INRAE=3.333;MAF_USDA=3.279
NC_035101.1	26875651	.	G	T	.	.	MAF_INRAE=20.886;MAF_USDA=5.294
NC_035101.1	26875654	.	T	G	.	.	MAF_INRAE=13.291;MAF_USDA=4.918
NC_035101.1	26875657	.	T	G	.	.	MAF_INRAE=19.62;MAF_USDA=1.639
NC_035101.1	26875679	.	G	C	.	.	MAF_USDA=1.639
NC_035101.1	26875735	.	G	T	.	.	MAF_USDA=1.667
NC_035101.1	26875846	.	G	A	.	.	MAF_INRAE=8.228
NC_035101.1	26875910	.	A	G	.	.	MAF_INRAE=32.278;MAF_USDA=20.732
NC_035101.1	26875935	.	G	A	.	.	MAF_USDA=6.627
NC_035101.1	26875938	.	T	A	.	.	MAF_USDA=4.237
NC_035101.1	26876022	.	A	C	.	.	MAF_USDA=5.422
NC_035101.1	26876051	.	A	C	.	.	MAF_INRAE=32.278;MAF_USDA=15.244
NC_035101.1	26876068	.	A	T	.	.	MAF_USDA=5.488
NC_035101.1	26876071	.	T	A	.	.	MAF_USDA=1.724
NC_035101.1	26876075	.	C	A	.	.	MAF_USDA=1.724
NC_035101.1	26876077	.	G	A	.	.	MAF_USDA=5.488
NC_035101.1	26876124	.	T	A	.	.	MAF_USDA=1.724
NC_035101.1	26876158	.	A	G	.	.	MAF_USDA=5.488
NC_035101.1	26876238	.	G	A	.	.	MAF_INRAE=10.759;MAF_USDA=9.756
NC_035101.1	26876242	.	T	G	.	.	MAF_USDA=5.488
NC_035101.1	26876247	.	A	T	.	.	MAF_USDA=14.583
NC_035101.1	26876277	.	A	G	.	.	MAF_USDA=5.488
NC_035101.1	26876329	.	A	T	.	.	MAF_USDA=4.268
NC_035101.1	26876451	.	C	G	.	.	MAF_INRAE=2.5;MAF_USDA=5.085
NC_035101.1	26876485	.	G	T	.	.	MAF_USDA=4.167
NC_035101.1	26876538	.	T	A	.	.	MAF_USDA=2.459
NC_035101.1	26876539	.	C	T	.	.	MAF_USDA=1.639
NC_035101.1	26876559	.	C	A	.	.	MAF_INRAE=3.797;MAF_USDA=5.738
NC_035101.1	26876561	.	T	A	.	.	MAF_INRAE=12.658;MAF_USDA=8.197
NC_035101.1	26876608	.	A	G	.	.	MAF_INRAE=15.19;MAF_USDA=14.706
NC_035101.1	26876667	.	G	C	.	.	MAF_USDA=5.294
NC_035101.1	26876702	.	G	C	.	.	MAF_USDA=5.294
NC_035101.1	26876738	.	G	A	.	.	MAF_USDA=1.639
NC_035101.1	26876742	.	A	G	.	.	MAF_INRAE=10.759;MAF_USDA=8.824
NC_035101.1	26876819	.	G	C	.	.	MAF_USDA=3.279
NC_035101.1	26876858	.	G	A	.	.	MAF_INRAE=3.797;MAF_USDA=5.738
NC_035101.1	26876872	.	A	T	.	.	MAF_USDA=1.639
NC_035101.1	26876886	.	C	G	.	.	MAF_INRAE=31.013;MAF_USDA=17.647
NC_035101.1	26876892	.	G	A	.	.	MAF_INRAE=35.443;MAF_USDA=34.118
NC_035101.1	26876945	.	T	C	.	.	MAF_INRAE=2.5;MAF_USDA=5.738
NC_035101.1	26876951	.	T	C	.	.	MAF_INRAE=25.316;MAF_USDA=4.118
NC_035101.1	26876960	.	T	C	.	.	MAF_INRAE=26.582;MAF_USDA=9.412
NC_035101.1	26877044	.	A	G	.	.	MAF_USDA=3.279
NC_035101.1	26877076	.	C	A	.	.	MAF_INRAE=2.5
NC_035101.1	26877077	.	T	G	.	.	MAF_INRAE=2.5
NC_035101.1	26877087	.	T	A	.	.	MAF_USDA=5.294
NC_035101.1	26877099	.	G	C	.	.	MAF_INRAE=27.848;MAF_USDA=14.118
NC_035101.1	26877182	.	T	C	.	.	MAF_USDA=3.279
NC_035101.1	26877183	.	T	C	.	.	MAF_USDA=3.279
NC_035101.1	26877192	.	T	C	.	.	MAF_USDA=5.294
NC_035101.1	26877270	.	G	A	.	.	MAF_USDA=5.294
NC_035101.1	26877272	.	T	G	.	.	MAF_USDA=5.294
NC_035101.1	26877283	.	A	C	.	.	MAF_USDA=5.294
NC_035101.1	26877307	.	G	A	.	.	MAF_USDA=2.459
NC_035101.1	26877371	.	A	G	.	.	MAF_INRAE=3.333;MAF_USDA=6.557
NC_035101.1	26877378	.	T	G	.	.	MAF_INRAE=1.667;MAF_USDA=4.167
NC_035101.1	26877536	.	G	A	.	.	MAF_INRAE=5.063;MAF_USDA=3.279
NC_035101.1	26877643	.	T	C	.	.	MAF_INRAE=29.114;MAF_USDA=17.059
NC_035101.1	26877691	.	C	T	.	.	MAF_USDA=1.639
NC_035101.1	26877698	.	A	G	.	.	MAF_USDA=2.459
NC_035101.1	26877722	.	A	T	.	.	MAF_USDA=9.016
NC_035101.1	26877731	.	A	G	.	.	MAF_USDA=2.459
NC_035101.1	26877879	.	C	T	.	.	MAF_INRAE=3.333;MAF_USDA=3.279
NC_035101.1	26877885	.	T	G	.	.	MAF_USDA=4.167
NC_035101.1	26877909	.	A	C	.	.	MAF_USDA=14.583
NC_035101.1	26877913	.	G	T	.	.	MAF_INRAE=29.747;MAF_USDA=17.059
NC_035101.1	26877980	.	C	T	.	.	MAF_INRAE=5.263;MAF_USDA=7.377
NC_035101.1	26877988	.	T	C	.	.	MAF_USDA=5.738
NC_035101.1	26878090	.	G	T	.	.	MAF_INRAE=3.333;MAF_USDA=3.279
NC_035101.1	26878198	.	T	A	.	.	MAF_INRAE=5.263
NC_035101.1	26878212	.	T	G	.	.	MAF_INRAE=29.747;MAF_USDA=19.412
NC_035101.1	26878225	.	G	A	.	.	MAF_USDA=2.459
NC_035101.1	26878289	.	G	T	.	.	MAF_INRAE=5.263;MAF_USDA=2.353
NC_035101.1	26878365	.	C	T	.	.	MAF_INRAE=29.747;MAF_USDA=18.824
NC_035101.1	26878376	.	T	C	.	.	MAF_USDA=33.333
NC_035101.1	26878380	.	T	A	.	.	MAF_INRAE=22.5;MAF_USDA=33.333
NC_035101.1	26878381	.	A	G	.	.	MAF_USDA=33.333
NC_035101.1	26878387	.	A	G	.	.	MAF_INRAE=29.747;MAF_USDA=14.706
NC_035101.1	26878390	.	C	T	.	.	MAF_USDA=27.083
NC_035101.1	26878468	.	G	A	.	.	MAF_USDA=15.294
NC_035101.1	26878497	.	G	A	.	.	MAF_USDA=2.083
NC_035101.1	26878499	.	T	C	.	.	MAF_USDA=8.824
NC_035101.1	26878513	.	C	G	.	.	MAF_USDA=6.557
NC_035101.1	26878517	.	C	A	.	.	MAF_USDA=6.471
NC_035101.1	26878540	.	T	C	.	.	MAF_USDA=7.647
NC_035101.1	26878543	.	T	C	.	.	MAF_USDA=11.765
NC_035101.1	26878562	.	C	T	.	.	MAF_INRAE=49.367
NC_035101.1	26878591	.	C	A	.	.	MAF_INRAE=3.333;MAF_USDA=11.765
NC_035101.1	26878596	.	A	G	.	.	MAF_USDA=10.417
NC_035101.1	26878600	.	G	T	.	.	MAF_INRAE=31.013;MAF_USDA=12.5
NC_035101.1	26878604	.	G	T	.	.	MAF_USDA=8.333
NC_035101.1	26878661	.	C	A	.	.	MAF_USDA=1.639
NC_035101.1	26878792	.	A	G	.	.	MAF_USDA=4.167
NC_035101.1	26878836	.	T	G	.	.	MAF_INRAE=15.823;MAF_USDA=20.0
NC_035101.1	26878845	.	T	A	.	.	MAF_INRAE=1.667;MAF_USDA=4.167
NC_035101.1	26878870	.	C	T	.	.	MAF_USDA=1.639
NC_035101.1	26878889	.	C	A	.	.	MAF_INRAE=12.658;MAF_USDA=4.918
NC_035101.1	26878893	.	G	A	.	.	MAF_USDA=4.098
NC_035101.1	26878901	.	G	A	.	.	MAF_USDA=2.459
NC_035101.1	26878940	.	A	C	.	.	MAF_INRAE=33.544;MAF_USDA=24.706
NC_035101.1	26879032	.	C	T	.	.	MAF_USDA=2.459
NC_035101.1	26879033	.	T	G	.	.	MAF_USDA=2.459
NC_035101.1	26879034	.	C	T	.	.	MAF_INRAE=5.263;MAF_USDA=2.353
NC_035101.1	26879110	.	G	A	.	.	MAF_INRAE=5.263;MAF_USDA=2.459
NC_035101.1	26879114	.	T	C	.	.	MAF_USDA=30.0
NC_035101.1	26879229	.	A	T	.	.	MAF_USDA=11.176
NC_035101.1	26879261	.	G	C	.	.	MAF_USDA=16.667
NC_035101.1	26879264	.	G	C	.	.	MAF_USDA=7.595
NC_035101.1	26879266	.	G	A	.	.	MAF_USDA=6.034
NC_035101.1	26879274	.	T	A	.	.	MAF_USDA=10.127
NC_035101.1	26879275	.	T	A	.	.	MAF_USDA=10.127
NC_035101.1	26879295	.	A	T	.	.	MAF_USDA=7.738
NC_035101.1	26879299	.	A	T	.	.	MAF_USDA=12.353
NC_035101.1	26879327	.	G	C	.	.	MAF_USDA=16.471
NC_035101.1	26879330	.	G	C	.	.	MAF_USDA=15.882
NC_035101.1	26879332	.	G	A	.	.	MAF_USDA=2.459
NC_035101.1	26879340	.	T	A	.	.	MAF_USDA=15.882
NC_035101.1	26879341	.	T	A	.	.	MAF_USDA=15.294
NC_035101.1	26879356	.	T	G	.	.	MAF_USDA=2.5
NC_035101.1	26879380	.	T	A	.	.	MAF_INRAE=5.263;MAF_USDA=5.294
NC_035101.1	26879424	.	G	C	.	.	MAF_INRAE=47.368;MAF_USDA=10.0
NC_035101.1	26879463	.	C	A	.	.	MAF_INRAE=5.263;MAF_USDA=11.765
NC_035101.1	26879577	.	A	G	.	.	MAF_USDA=4.167
NC_035101.1	26879705	.	A	G	.	.	MAF_INRAE=5.263;MAF_USDA=12.941
NC_035101.1	26879708	.	C	G	.	.	MAF_INRAE=1.667;MAF_USDA=4.167
NC_035101.1	26879714	.	C	A	.	.	MAF_INRAE=5.263;MAF_USDA=7.377
NC_035101.1	26879744	.	T	G	.	.	MAF_USDA=5.294
NC_035101.1	26879752	.	T	C	.	.	MAF_USDA=6.25
NC_035101.1	26879782	.	C	T	.	.	MAF_USDA=4.706
NC_035101.1	26879785	.	G	T	.	.	MAF_USDA=4.167
NC_035101.1	26879814	.	C	T	.	.	MAF_INRAE=8.333
NC_035101.1	26879834	.	T	A	.	.	MAF_USDA=16.463
NC_035101.1	26879851	.	A	G	.	.	MAF_USDA=12.048
NC_035101.1	26879909	.	C	A	.	.	MAF_INRAE=10.526;MAF_USDA=28.235
NC_035101.1	26879942	.	C	T	.	.	MAF_USDA=8.824
NC_035101.1	26879966	.	C	T	.	.	MAF_USDA=20.588
NC_035101.1	26879977	.	G	A	.	.	MAF_USDA=9.412
NC_035101.1	26879978	.	T	G	.	.	MAF_USDA=4.098
NC_035101.1	26879996	.	G	A	.	.	MAF_INRAE=5.263;MAF_USDA=11.176
NC_035101.1	26880017	.	A	G	.	.	MAF_INRAE=5.263;MAF_USDA=12.941
NC_035101.1	26880049	.	C	T	.	.	MAF_USDA=1.639
NC_035101.1	26880058	.	A	G	.	.	MAF_USDA=3.529
NC_035101.1	26880066	.	G	A	.	.	MAF_USDA=4.098
NC_035101.1	26880071	.	T	G	.	.	MAF_USDA=4.098
NC_035101.1	26880105	.	G	A	.	.	MAF_INRAE=5.063;MAF_USDA=3.279
NC_035101.1	26880144	.	G	T	.	.	MAF_INRAE=11.667
NC_035101.1	26880149	.	C	T	.	.	MAF_USDA=5.738
NC_035101.1	26880160	.	C	A	.	.	MAF_INRAE=12.025;MAF_USDA=14.706
NC_035101.1	26880196	.	C	G	.	.	MAF_USDA=10.0
NC_035101.1	26880201	.	A	G	.	.	MAF_INRAE=36.076;MAF_USDA=23.529
NC_035101.1	26880223	.	G	A	.	.	MAF_INRAE=3.333;MAF_USDA=3.279
NC_035101.1	26880224	.	G	A	.	.	MAF_USDA=4.098
NC_035101.1	26880255	.	G	T	.	.	MAF_INRAE=5.263;MAF_USDA=2.459
NC_035101.1	26880258	.	C	T	.	.	MAF_INRAE=24.051;MAF_USDA=8.235
NC_035101.1	26880308	.	T	A	.	.	MAF_INRAE=32.278;MAF_USDA=10.0
NC_035101.1	26880311	.	G	C	.	.	MAF_USDA=2.459
NC_035101.1	26880312	.	T	C	.	.	MAF_USDA=4.098
NC_035101.1	26880320	.	A	G	.	.	MAF_INRAE=10.526;MAF_USDA=7.377
NC_035101.1	26880390	.	C	T	.	.	MAF_INRAE=3.797
NC_035101.1	26880439	.	T	C	.	.	MAF_INRAE=5.263;MAF_USDA=1.639
NC_035101.1	26880440	.	A	G	.	.	MAF_USDA=2.353
NC_035101.1	26880448	.	T	A	.	.	MAF_USDA=5.738
NC_035101.1	26880583	.	G	A	.	.	MAF_INRAE=12.658;MAF_USDA=5.738
NC_035101.1	26880610	.	A	C	.	.	MAF_USDA=1.639
NC_035101.1	26880686	.	C	T	.	.	MAF_USDA=1.639
NC_035101.1	26880705	.	C	A	.	.	MAF_USDA=2.459
NC_035101.1	26880708	.	T	A	.	.	MAF_USDA=4.167
NC_035101.1	26880713	.	G	C	.	.	MAF_INRAE=17.089;MAF_USDA=23.529
NC_035101.1	26880739	.	G	A	.	.	MAF_INRAE=8.228;MAF_USDA=1.639
NC_035101.1	26880774	.	G	A	.	.	MAF_USDA=4.167
NC_035101.1	26880794	.	G	T	.	.	MAF_INRAE=20.886;MAF_USDA=5.294
NC_035101.1	26880921	.	T	C	.	.	MAF_INRAE=48.101;MAF_USDA=47.647
NC_035101.1	26880968	.	C	A	.	.	MAF_USDA=1.639
NC_035101.1	26880977	.	A	C	.	.	MAF_INRAE=39.241;MAF_USDA=20.588
NC_035101.1	26880989	.	G	T	.	.	MAF_USDA=4.167
NC_035101.1	26880996	.	T	C	.	.	MAF_USDA=1.639
NC_035101.1	26881066	.	G	A	.	.	MAF_INRAE=12.658;MAF_USDA=4.918
NC_035101.1	26881210	.	C	T	.	.	MAF_USDA=2.459
NC_035101.1	26881217	.	C	T	.	.	MAF_INRAE=15.823;MAF_USDA=20.833
NC_035101.1	26881278	.	G	A	.	.	MAF_INRAE=29.114;MAF_USDA=8.824
NC_035101.1	26881291	.	C	T	.	.	MAF_USDA=12.941
NC_035101.1	26881662	.	T	A	.	.	MAF_INRAE=5.263;MAF_USDA=19.412
NC_035101.1	26881800	.	C	A	.	.	MAF_INRAE=40.506;MAF_USDA=20.588
NC_035101.1	26881804	.	G	A	.	.	MAF_USDA=6.471
NC_035101.1	26881844	.	C	T,A	.	.	MAF_INRAE=1.667;MAF_USDA=2.459
NC_035101.1	26881852	.	C	T	.	.	MAF_INRAE=32.5;MAF_USDA=10.0
NC_035101.1	26881972	.	A	G	.	.	MAF_INRAE=32.5;MAF_USDA=12.353
NC_035101.1	26882002	.	T	G	.	.	MAF_INRAE=33.333;MAF_USDA=10.0
NC_035101.1	26882015	.	C	T	.	.	MAF_INRAE=24.684;MAF_USDA=21.176
NC_035101.1	26882063	.	G	T	.	.	MAF_USDA=4.167
NC_035101.1	26882126	.	G	T	.	.	MAF_USDA=1.639
NC_035101.1	26882138	.	C	A	.	.	MAF_INRAE=38.608;MAF_USDA=21.765
NC_035101.1	26882204	.	C	T	.	.	MAF_USDA=1.639
NC_035101.1	26882248	.	A	C	.	.	MAF_USDA=6.548
NC_035101.1	26882282	.	G	A	.	.	MAF_INRAE=15.823;MAF_USDA=15.294
NC_035101.1	26882307	.	G	A	.	.	MAF_INRAE=2.5;MAF_USDA=1.639
NC_035101.1	26882323	.	C	A	.	.	MAF_USDA=3.279
NC_035101.1	26882381	.	T	A	.	.	MAF_USDA=10.417
NC_035101.1	26882443	.	T	A	.	.	MAF_USDA=4.167
NC_035101.1	26882501	.	A	G	.	.	MAF_USDA=3.279
NC_035101.1	26882519	.	T	G	.	.	MAF_USDA=2.459
NC_035101.1	26882536	.	G	T	.	.	MAF_INRAE=14.557;MAF_USDA=8.824
NC_035101.1	26882627	.	A	C	.	.	MAF_INRAE=33.333;MAF_USDA=11.176
NC_035101.1	26882646	.	G	T	.	.	MAF_INRAE=5.263;MAF_USDA=1.639
NC_035101.1	26882855	.	G	A	.	.	MAF_INRAE=3.333;MAF_USDA=7.927
NC_035101.1	26882925	.	G	T	.	.	MAF_INRAE=33.333;MAF_USDA=4.217
NC_035101.1	26882966	.	C	T	.	.	MAF_USDA=1.695
NC_035101.1	26882974	.	G	C	.	.	MAF_USDA=4.167
NC_035101.1	26882975	.	G	C	.	.	MAF_INRAE=2.5;MAF_USDA=13.855
NC_035101.1	26882983	.	T	A	.	.	MAF_USDA=2.542
NC_035101.1	26882990	.	A	T	.	.	MAF_USDA=4.237
NC_035101.1	26882998	.	G	A	.	.	MAF_USDA=3.39
NC_035101.1	26883006	.	T	A	.	.	MAF_INRAE=3.333;MAF_USDA=1.695
NC_035101.1	26883073	.	G	A	.	.	MAF_INRAE=34.167;MAF_USDA=4.217
NC_035101.1	26883086	.	G	T	.	.	MAF_INRAE=35.0;MAF_USDA=12.651
NC_035101.1	26883108	.	A	T	.	.	MAF_USDA=3.39
NC_035101.1	26883121	.	T	C	.	.	MAF_INRAE=35.0;MAF_USDA=12.048
NC_035101.1	26883166	.	A	C	.	.	MAF_INRAE=23.333
NC_035101.1	26883173	.	T	C	.	.	MAF_USDA=4.237
NC_035101.1	26883194	.	G	T	.	.	MAF_USDA=5.085
NC_035101.1	26883234	.	C	T	.	.	MAF_INRAE=35.833;MAF_USDA=12.048
NC_035101.1	26883246	.	C	T	.	.	MAF_INRAE=35.833;MAF_USDA=15.663
NC_035101.1	26883261	.	T	C	.	.	MAF_INRAE=24.167;MAF_USDA=11.446
NC_035101.1	26883283	.	C	A	.	.	MAF_USDA=4.237
NC_035101.1	26883300	.	C	A	.	.	MAF_USDA=4.237
NC_035101.1	26883336	.	A	C	.	.	MAF_INRAE=1.667;MAF_USDA=8.537
NC_035101.1	26883337	.	A	G	.	.	MAF_USDA=4.31
NC_035101.1	26883440	.	C	A	.	.	MAF_USDA=1.695
NC_035101.1	26883473	.	C	A	.	.	MAF_USDA=11.176
NC_035101.1	26883485	.	T	G	.	.	MAF_INRAE=4.167;MAF_USDA=2.941
NC_035101.1	26883490	.	C	A	.	.	MAF_INRAE=4.167;MAF_USDA=4.167
NC_035101.1	26883576	.	T	A	.	.	MAF_INRAE=7.5;MAF_USDA=4.167
NC_035101.1	26883643	.	C	T	.	.	MAF_USDA=14.583
NC_035101.1	26883754	.	G	T	.	.	MAF_USDA=14.583
NC_035101.1	26883778	.	G	A	.	.	MAF_USDA=4.167
NC_035101.1	26883800	.	T	C	.	.	MAF_INRAE=13.924;MAF_USDA=7.738
NC_035101.1	26883864	.	C	T	.	.	MAF_USDA=3.529
NC_035101.1	26883912	.	T	G	.	.	MAF_INRAE=20.253;MAF_USDA=1.639
NC_035101.1	26883967	.	C	T	.	.	MAF_USDA=2.353
NC_035101.1	26883983	.	A	T	.	.	MAF_INRAE=32.5;MAF_USDA=11.765
NC_035101.1	26884019	.	G	A	.	.	MAF_INRAE=22.785;MAF_USDA=5.294
NC_035101.1	26884040	.	A	G	.	.	MAF_USDA=6.471
NC_035101.1	26884045	.	C	T	.	.	MAF_INRAE=13.291;MAF_USDA=7.647
NC_035101.1	26884078	.	A	C	.	.	MAF_USDA=7.5
NC_035101.1	26884206	.	G	A	.	.	MAF_USDA=6.471
NC_035101.1	26884209	.	G	A	.	.	MAF_INRAE=5.263;MAF_USDA=4.118
NC_035101.1	26884279	.	C	T	.	.	MAF_INRAE=44.167;MAF_USDA=25.833
NC_035101.1	26884336	.	T	G	.	.	MAF_INRAE=31.667;MAF_USDA=11.176
NC_035101.1	26884515	.	G	A	.	.	MAF_USDA=1.639
NC_035101.1	26884623	.	G	T	.	.	MAF_USDA=1.667
NC_035101.1	26884744	.	C	T	.	.	MAF_INRAE=14.557;MAF_USDA=10.0
NC_035101.1	26884765	.	G	A	.	.	MAF_USDA=2.459
NC_035101.1	26884771	.	T	A	.	.	MAF_INRAE=5.263;MAF_USDA=3.279
NC_035101.1	26884820	.	C	A	.	.	MAF_USDA=14.583
NC_035101.1	26884937	.	C	T	.	.	MAF_USDA=2.459
NC_035101.1	26884985	.	G	A	.	.	MAF_USDA=16.667
NC_035101.1	26885665	.	G	A	.	.	MAF_USDA=3.39
NC_035101.1	26885790	.	C	A	.	.	MAF_INRAE=30.833;MAF_USDA=3.529
NC_035101.1	26885797	.	T	C	.	.	MAF_INRAE=2.632
NC_035101.1	26885827	.	G	A	.	.	MAF_INRAE=15.823;MAF_USDA=16.471
NC_035101.1	26885902	.	G	C	.	.	MAF_INRAE=17.089;MAF_USDA=22.941
NC_035101.1	26885930	.	G	A	.	.	MAF_INRAE=29.114;MAF_USDA=12.941
NC_035101.1	26885944	.	T	C	.	.	MAF_INRAE=3.797;MAF_USDA=8.824
NC_035101.1	26886004	.	G	A	.	.	MAF_INRAE=17.722;MAF_USDA=22.353
NC_035101.1	26886023	.	A	G	.	.	MAF_USDA=1.639
NC_035101.1	26886024	.	A	T	.	.	MAF_USDA=1.639
NC_035101.1	26886035	.	A	T	.	.	MAF_INRAE=15.823;MAF_USDA=15.882
NC_035101.1	26886049	.	G	T	.	.	MAF_INRAE=31.667;MAF_USDA=4.118
NC_035101.1	26886055	.	T	G	.	.	MAF_USDA=2.353
NC_035101.1	26886077	.	G	T	.	.	MAF_INRAE=5.263;MAF_USDA=7.647
NC_035101.1	26886129	.	G	T	.	.	MAF_USDA=3.529
NC_035101.1	26886141	.	G	A	.	.	MAF_USDA=1.639
NC_035101.1	26886266	.	T	A	.	.	MAF_INRAE=5.263
NC_035101.1	26886278	.	G	T	.	.	MAF_USDA=1.639
NC_035101.1	26886327	.	G	T	.	.	MAF_USDA=4.918
NC_035101.1	26886335	.	A	C	.	.	MAF_USDA=2.459
NC_035101.1	26886477	.	G	A	.	.	MAF_USDA=1.639
NC_035101.1	26886517	.	T	G	.	.	MAF_INRAE=17.722;MAF_USDA=23.529
NC_035101.1	26886518	.	T	G	.	.	MAF_INRAE=20.0;MAF_USDA=23.529
NC_035101.1	26886541	.	G	T	.	.	MAF_USDA=1.639
NC_035101.1	26886543	.	T	C	.	.	MAF_USDA=3.529
NC_035101.1	26886554	.	G	T	.	.	MAF_USDA=1.639
NC_035101.1	26886641	.	A	T	.	.	MAF_USDA=1.639
NC_035101.1	26886720	.	A	G	.	.	MAF_INRAE=8.228;MAF_USDA=3.529
NC_035101.1	26886736	.	T	C	.	.	MAF_USDA=7.377
NC_035101.1	26886745	.	G	C	.	.	MAF_USDA=2.459
NC_035101.1	26886778	.	C	T	.	.	MAF_USDA=1.639
NC_035101.1	26886787	.	T	C	.	.	MAF_USDA=6.557
NC_035101.1	26886891	.	G	A	.	.	MAF_INRAE=27.848;MAF_USDA=32.941
NC_035101.1	26886911	.	A	T	.	.	MAF_USDA=1.639
NC_035101.1	26886928	.	C	T	.	.	MAF_INRAE=8.228;MAF_USDA=4.118
NC_035101.1	26886963	.	T	C	.	.	MAF_INRAE=9.494;MAF_USDA=8.235
NC_035101.1	26886975	.	A	G	.	.	MAF_INRAE=26.582;MAF_USDA=35.882
NC_035101.1	26887175	.	T	A	.	.	MAF_USDA=5.357
NC_035101.1	26887242	.	C	A	.	.	MAF_USDA=16.667
NC_035101.1	26887290	.	G	T	.	.	MAF_INRAE=17.722;MAF_USDA=38.095
NC_035101.1	26887338	.	T	G	.	.	MAF_USDA=2.353
NC_035101.1	26887484	.	C	A	.	.	MAF_INRAE=5.263
NC_035101.1	26887485	.	A	G	.	.	MAF_INRAE=15.823;MAF_USDA=20.833
NC_035101.1	26887491	.	A	T	.	.	MAF_USDA=2.353
NC_035101.1	26887504	.	G	A	.	.	MAF_USDA=1.639
NC_035101.1	26887518	.	T	C	.	.	MAF_USDA=18.75
NC_035101.1	26887529	.	A	G	.	.	MAF_INRAE=13.333
NC_035101.1	26887564	.	T	C	.	.	MAF_INRAE=5.263
NC_035101.1	26887595	.	A	G	.	.	MAF_INRAE=3.333
NC_035101.1	26887597	.	A	G	.	.	MAF_INRAE=3.333
NC_035101.1	26887685	.	T	C	.	.	MAF_USDA=2.459
NC_035101.1	26887743	.	G	A	.	.	MAF_USDA=1.639
NC_035101.1	26887773	.	A	G	.	.	MAF_INRAE=33.544;MAF_USDA=47.059
NC_035101.1	26887782	.	A	C	.	.	MAF_INRAE=5.263;MAF_USDA=20.833
NC_035101.1	26887805	.	A	G	.	.	MAF_INRAE=1.667;MAF_USDA=8.197
NC_035101.1	26887808	.	C	T	.	.	MAF_INRAE=2.5
NC_035101.1	26887834	.	C	A	.	.	MAF_INRAE=15.823
NC_035101.1	26887931	.	T	A	.	.	MAF_INRAE=15.823;MAF_USDA=20.833
NC_035101.1	26887957	.	T	G	.	.	MAF_USDA=2.459
NC_035101.1	26887986	.	A	C	.	.	MAF_USDA=33.333
NC_035101.1	26888008	.	C	T	.	.	MAF_INRAE=17.089;MAF_USDA=8.824
NC_035101.1	26888023	.	A	G	.	.	MAF_INRAE=20.886;MAF_USDA=5.882
NC_035101.1	26888035	.	C	A	.	.	MAF_INRAE=9.494;MAF_USDA=3.529
NC_035101.1	26888045	.	C	T	.	.	MAF_INRAE=17.089;MAF_USDA=10.588
NC_035101.1	26888132	.	C	T	.	.	MAF_USDA=1.639
NC_035101.1	26888136	.	G	A	.	.	MAF_INRAE=5.263
NC_035101.1	26888138	.	G	A	.	.	MAF_INRAE=20.0;MAF_USDA=8.235
NC_035101.1	26888163	.	G	A	.	.	MAF_INRAE=17.722;MAF_USDA=9.412
NC_035101.1	26888185	.	G	T	.	.	MAF_INRAE=36.842;MAF_USDA=30.588
NC_035101.1	26888204	.	G	T	.	.	MAF_INRAE=26.316;MAF_USDA=11.475
NC_035101.1	26888304	.	G	A	.	.	MAF_USDA=3.279
NC_035101.1	26888392	.	A	T	.	.	MAF_INRAE=3.333
NC_035101.1	26888481	.	C	T	.	.	MAF_INRAE=11.392;MAF_USDA=14.754
NC_035101.1	26888566	.	C	T	.	.	MAF_USDA=4.706
NC_035101.1	26888607	.	A	T	.	.	MAF_INRAE=25.316;MAF_USDA=29.167
NC_035101.1	26888641	.	C	T	.	.	MAF_INRAE=25.316;MAF_USDA=41.176
NC_035101.1	26888691	.	T	C	.	.	MAF_INRAE=3.333
NC_035101.1	26888693	.	A	T	.	.	MAF_INRAE=3.333
NC_035101.1	26888729	.	A	C	.	.	MAF_USDA=9.167
NC_035101.1	26888762	.	C	G	.	.	MAF_INRAE=27.215;MAF_USDA=19.412
NC_035101.1	26888791	.	C	T	.	.	MAF_INRAE=5.263
NC_035101.1	26888841	.	T	G	.	.	MAF_INRAE=23.418;MAF_USDA=42.941
NC_035101.1	26888875	.	C	T	.	.	MAF_INRAE=5.263;MAF_USDA=2.459
NC_035101.1	26888876	.	G	A	.	.	MAF_INRAE=2.5;MAF_USDA=1.639
NC_035101.1	26888883	.	A	T	.	.	MAF_USDA=3.279
NC_035101.1	26888914	.	G	T	.	.	MAF_USDA=14.583
NC_035101.1	26888924	.	C	T	.	.	MAF_INRAE=23.418;MAF_USDA=41.176
NC_035101.1	26888950	.	C	T	.	.	MAF_INRAE=16.456;MAF_USDA=8.235
NC_035101.1	26889000	.	T	C	.	.	MAF_INRAE=8.861;MAF_USDA=13.529
NC_035101.1	26889015	.	C	T	.	.	MAF_USDA=2.459
NC_035101.1	26889025	.	T	C	.	.	MAF_INRAE=27.215;MAF_USDA=20.238
NC_035101.1	26889040	.	C	A	.	.	MAF_INRAE=48.101;MAF_USDA=17.059
NC_035101.1	26889075	.	T	G	.	.	MAF_USDA=4.167
NC_035101.1	26889116	.	T	G	.	.	MAF_INRAE=34.167;MAF_USDA=8.824
NC_035101.1	26889137	.	T	C	.	.	MAF_USDA=2.459
NC_035101.1	26889191	.	C	T	.	.	MAF_INRAE=48.101;MAF_USDA=17.059
NC_035101.1	26889257	.	G	C	.	.	MAF_INRAE=24.684;MAF_USDA=42.353
NC_035101.1	26889290	.	C	A	.	.	MAF_INRAE=27.215;MAF_USDA=22.941
NC_035101.1	26889362	.	T	G	.	.	MAF_INRAE=26.316;MAF_USDA=5.294
NC_035101.1	26889424	.	A	T	.	.	MAF_USDA=1.639
NC_035101.1	26889438	.	C	A	.	.	MAF_INRAE=30.0;MAF_USDA=4.118
NC_035101.1	26889443	.	G	C	.	.	MAF_INRAE=17.089;MAF_USDA=7.647
NC_035101.1	26889510	.	C	T	.	.	MAF_INRAE=27.215;MAF_USDA=24.405
NC_035101.1	26889535	.	A	C	.	.	MAF_USDA=2.459
NC_035101.1	26889555	.	G	A	.	.	MAF_INRAE=48.101;MAF_USDA=16.471
NC_035101.1	26889618	.	T	G	.	.	MAF_USDA=4.118
NC_035101.1	26889621	.	C	A	.	.	MAF_INRAE=26.582;MAF_USDA=22.941
NC_035101.1	26889628	.	C	T	.	.	MAF_INRAE=21.053;MAF_USDA=22.941
NC_035101.1	26889629	.	A	T	.	.	MAF_USDA=4.118
NC_035101.1	26889661	.	T	A	.	.	MAF_USDA=10.417
NC_035101.1	26889667	.	C	T	.	.	MAF_USDA=36.957
NC_035101.1	26889685	.	T	C	.	.	MAF_USDA=2.542
NC_035101.1	26889704	.	G	A	.	.	MAF_USDA=16.667
NC_035101.1	26889709	.	G	A	.	.	MAF_USDA=20.833
NC_035101.1	26890942	.	A	C	.	.	MAF_USDA=34.337
NC_035101.1	26891000	.	A	C	.	.	MAF_USDA=25.0
NC_035101.1	26891045	.	A	T	.	.	MAF_USDA=47.917
NC_035101.1	26891122	.	T	G	.	.	MAF_USDA=2.459
NC_035101.1	26891163	.	C	T	.	.	MAF_USDA=3.279
NC_035101.1	26891175	.	T	G	.	.	MAF_USDA=8.824
NC_035101.1	26891177	.	G	C	.	.	MAF_USDA=4.167
NC_035101.1	26891191	.	C	T	.	.	MAF_USDA=1.639
NC_035101.1	26891210	.	G	A	.	.	MAF_USDA=2.459
NC_035101.1	26891226	.	T	C	.	.	MAF_USDA=4.918
NC_035101.1	26891235	.	C	A	.	.	MAF_USDA=4.098
NC_035101.1	26891245	.	T	C	.	.	MAF_USDA=7.377
NC_035101.1	26891250	.	C	T	.	.	MAF_USDA=3.279
NC_035101.1	26891263	.	T	C	.	.	MAF_USDA=4.098
NC_035101.1	26891264	.	C	T	.	.	MAF_USDA=4.098
NC_035101.1	26891276	.	C	G	.	.	MAF_USDA=3.529
NC_035101.1	26891281	.	A	G	.	.	MAF_USDA=2.459
NC_035101.1	26891285	.	G	T	.	.	MAF_INRAE=17.089;MAF_USDA=8.235
NC_035101.1	26891316	.	T	A	.	.	MAF_INRAE=5.263;MAF_USDA=2.459
NC_035101.1	26891362	.	C	T	.	.	MAF_USDA=4.167
NC_035101.1	26891374	.	A	G	.	.	MAF_INRAE=23.418;MAF_USDA=42.353
NC_035101.1	26891422	.	G	T	.	.	MAF_USDA=8.824
NC_035101.1	26891433	.	C	A	.	.	MAF_INRAE=27.848;MAF_USDA=19.412
NC_035101.1	26891463	.	C	A	.	.	MAF_INRAE=5.263;MAF_USDA=1.639
NC_035101.1	26891494	.	A	T	.	.	MAF_INRAE=48.734;MAF_USDA=17.647
NC_035101.1	26891500	.	G	A	.	.	MAF_INRAE=28.481;MAF_USDA=19.412
NC_035101.1	26891509	.	C	T	.	.	MAF_INRAE=2.5;MAF_USDA=4.167
NC_035101.1	26891510	.	C	T	.	.	MAF_INRAE=5.263;MAF_USDA=2.459
NC_035101.1	26891603	.	G	A	.	.	MAF_USDA=4.706
NC_035101.1	26891618	.	T	G	.	.	MAF_INRAE=8.228;MAF_USDA=2.459
NC_035101.1	26891620	.	A	T	.	.	MAF_INRAE=3.333
NC_035101.1	26891622	.	T	A	.	.	MAF_INRAE=3.333
NC_035101.1	26891632	.	T	C	.	.	MAF_INRAE=3.333
NC_035101.1	26891651	.	C	T	.	.	MAF_INRAE=17.089;MAF_USDA=9.412
NC_035101.1	26891691	.	T	A	.	.	MAF_USDA=4.167
NC_035101.1	26891698	.	A	G	.	.	MAF_USDA=4.098
NC_035101.1	26891725	.	C	A	.	.	MAF_USDA=4.098
NC_035101.1	26891865	.	C	A	.	.	MAF_INRAE=27.848;MAF_USDA=22.353
NC_035101.1	26891908	.	A	T	.	.	MAF_USDA=8.824
NC_035101.1	26891910	.	T	C	.	.	MAF_INRAE=4.167
NC_035101.1	26891917	.	T	A	.	.	MAF_INRAE=4.167
NC_035101.1	26891918	.	G	T	.	.	MAF_INRAE=47.468;MAF_USDA=20.833
NC_035101.1	26891925	.	T	C	.	.	MAF_INRAE=4.167
NC_035101.1	26891930	.	C	A	.	.	MAF_USDA=1.639
NC_035101.1	26891932	.	C	T	.	.	MAF_INRAE=4.167
NC_035101.1	26891937	.	G	C	.	.	MAF_INRAE=4.167
NC_035101.1	26891999	.	G	A	.	.	MAF_INRAE=48.734;MAF_USDA=20.833
NC_035101.1	26892094	.	C	T	.	.	MAF_INRAE=17.089;MAF_USDA=9.412
NC_035101.1	26892181	.	A	C	.	.	MAF_USDA=4.098
NC_035101.1	26892194	.	A	T	.	.	MAF_USDA=14.583
NC_035101.1	26893738	.	C	T	.	.	MAF_USDA=14.583
NC_035101.1	26893787	.	T	G	.	.	MAF_USDA=1.639
NC_035101.1	26893905	.	A	G	.	.	MAF_INRAE=25.0;MAF_USDA=20.588
NC_035101.1	26893937	.	T	C	.	.	MAF_INRAE=3.333;MAF_USDA=1.639
NC_035101.1	26893960	.	C	A	.	.	MAF_INRAE=24.051;MAF_USDA=43.75
NC_035101.1	26893962	.	T	A	.	.	MAF_USDA=9.016
NC_035101.1	26893963	.	G	A	.	.	MAF_USDA=9.016
NC_035101.1	26893964	.	T	A	.	.	MAF_USDA=9.016
NC_035101.1	26893965	.	T	A	.	.	MAF_USDA=9.016
NC_035101.1	26893966	.	T	A	.	.	MAF_USDA=9.016
NC_035101.1	26893985	.	C	T	.	.	MAF_INRAE=3.333;MAF_USDA=1.639
NC_035101.1	26894091	.	G	T	.	.	MAF_USDA=1.639
NC_035101.1	26894191	.	A	G	.	.	MAF_INRAE=23.418;MAF_USDA=43.529
NC_035101.1	26894250	.	G	T	.	.	MAF_USDA=4.167
NC_035101.1	26894251	.	G	T	.	.	MAF_INRAE=17.089;MAF_USDA=16.471
NC_035101.1	26894333	.	T	C	.	.	MAF_INRAE=5.263
NC_035101.1	26894349	.	C	G	.	.	MAF_INRAE=23.418;MAF_USDA=43.529
NC_035101.1	26894400	.	C	A	.	.	MAF_INRAE=27.215;MAF_USDA=23.529
NC_035101.1	26894431	.	C	T	.	.	MAF_INRAE=8.228;MAF_USDA=9.016
NC_035101.1	26894453	.	G	A	.	.	MAF_USDA=2.459
NC_035101.1	26894651	.	G	T	.	.	MAF_INRAE=27.848;MAF_USDA=22.941
NC_035101.1	26894660	.	C	A	.	.	MAF_USDA=4.167
NC_035101.1	26894690	.	C	T	.	.	MAF_INRAE=31.667;MAF_USDA=4.118
NC_035101.1	26894709	.	G	C	.	.	MAF_INRAE=23.418;MAF_USDA=40.984
NC_035101.1	26894714	.	T	G	.	.	MAF_INRAE=2.5;MAF_USDA=1.639
NC_035101.1	26894737	.	T	C	.	.	MAF_INRAE=31.667;MAF_USDA=4.118
NC_035101.1	26894804	.	C	T	.	.	MAF_USDA=3.279
NC_035101.1	26894899	.	C	A	.	.	MAF_INRAE=17.089;MAF_USDA=4.098
NC_035101.1	26894909	.	G	A	.	.	MAF_USDA=2.459
NC_035101.1	26894969	.	T	C	.	.	MAF_INRAE=48.734;MAF_USDA=15.882
NC_035101.1	26895012	.	C	T	.	.	MAF_USDA=1.639
NC_035101.1	26895043	.	G	A	.	.	MAF_INRAE=24.684
NC_035101.1	26895048	.	T	G	.	.	MAF_INRAE=21.519;MAF_USDA=5.294
NC_035101.1	26895055	.	A	G	.	.	MAF_INRAE=5.263;MAF_USDA=1.639
NC_035101.1	26895063	.	C	A	.	.	MAF_USDA=8.824
NC_035101.1	26895069	.	G	T	.	.	MAF_INRAE=21.519;MAF_USDA=5.294
NC_035101.1	26895098	.	A	T	.	.	MAF_USDA=39.583
NC_035101.1	26895126	.	C	G	.	.	MAF_INRAE=48.101;MAF_USDA=17.647
NC_035101.1	26895148	.	A	G	.	.	MAF_INRAE=48.101;MAF_USDA=17.647
NC_035101.1	26895212	.	G	C	.	.	MAF_INRAE=21.519;MAF_USDA=5.294
NC_035101.1	26895287	.	C	T	.	.	MAF_USDA=1.639
NC_035101.1	26895327	.	A	G	.	.	MAF_INRAE=21.519;MAF_USDA=5.294
NC_035101.1	26895331	.	G	T	.	.	MAF_INRAE=44.167;MAF_USDA=17.059
NC_035101.1	26895344	.	A	C	.	.	MAF_INRAE=24.051;MAF_USDA=41.176
NC_035101.1	26895420	.	A	G	.	.	MAF_INRAE=23.418;MAF_USDA=43.529
NC_035101.1	26895421	.	T	A	.	.	MAF_INRAE=1.667;MAF_USDA=4.167
NC_035101.1	26895681	.	C	A	.	.	MAF_INRAE=35.0;MAF_USDA=11.176
NC_035101.1	26895706	.	G	A	.	.	MAF_USDA=1.639
NC_035101.1	26895707	.	G	A	.	.	MAF_USDA=4.918
NC_035101.1	26895710	.	T	G	.	.	MAF_USDA=2.459
NC_035101.1	26895718	.	C	T	.	.	MAF_USDA=1.639
NC_035101.1	26895790	.	C	T	.	.	MAF_USDA=9.412
NC_035101.1	26895826	.	G	A	.	.	MAF_USDA=1.639
NC_035101.1	26895861	.	C	G	.	.	MAF_USDA=1.639
NC_035101.1	26895864	.	G	A	.	.	MAF_INRAE=49.367;MAF_USDA=17.647
NC_035101.1	26895879	.	A	C	.	.	MAF_INRAE=23.418;MAF_USDA=44.706
NC_035101.1	26895888	.	G	T	.	.	MAF_INRAE=27.215;MAF_USDA=39.583
NC_035101.1	26895954	.	G	A	.	.	MAF_USDA=1.639
NC_035101.1	26895983	.	G	C	.	.	MAF_USDA=2.459
NC_035101.1	26896067	.	G	T	.	.	MAF_USDA=4.118
NC_035101.1	26896144	.	A	C	.	.	MAF_INRAE=8.228;MAF_USDA=2.459
NC_035101.1	26896146	.	G	C	.	.	MAF_INRAE=2.5;MAF_USDA=9.016
NC_035101.1	26896147	.	T	C	.	.	MAF_INRAE=20.253;MAF_USDA=5.294
NC_035101.1	26896157	.	C	G	.	.	MAF_INRAE=15.19;MAF_USDA=6.471
NC_035101.1	26896164	.	A	T	.	.	MAF_INRAE=17.089;MAF_USDA=8.824
NC_035101.1	26896200	.	G	C	.	.	MAF_INRAE=23.418;MAF_USDA=43.529
NC_035101.1	26896278	.	C	T	.	.	MAF_INRAE=22.152;MAF_USDA=5.294
NC_035101.1	26896298	.	C	A	.	.	MAF_INRAE=23.418;MAF_USDA=43.529
NC_035101.1	26896343	.	A	G	.	.	MAF_USDA=1.639
NC_035101.1	26896377	.	G	A	.	.	MAF_INRAE=5.263
NC_035101.1	26896384	.	G	A	.	.	MAF_INRAE=17.089
NC_035101.1	26896412	.	G	T	.	.	MAF_INRAE=48.101;MAF_USDA=16.393
NC_035101.1	26896561	.	T	C	.	.	MAF_INRAE=10.759;MAF_USDA=14.754
NC_035101.1	26896611	.	T	A	.	.	MAF_INRAE=23.418;MAF_USDA=44.118
NC_035101.1	26896621	.	A	T	.	.	MAF_USDA=14.583
NC_035101.1	26896649	.	C	A	.	.	MAF_USDA=35.417
NC_035101.1	26896650	.	C	T	.	.	MAF_USDA=18.75
NC_035101.1	26896685	.	G	T	.	.	MAF_USDA=3.279
NC_035101.1	26896723	.	C	T	.	.	MAF_INRAE=3.333;MAF_USDA=2.459
NC_035101.1	26896733	.	G	T	.	.	MAF_USDA=4.167
NC_035101.1	26896793	.	T	G	.	.	MAF_INRAE=23.418;MAF_USDA=43.529
NC_035101.1	26896861	.	A	G	.	.	MAF_USDA=4.098
NC_035101.1	26896890	.	G	A	.	.	MAF_USDA=16.667
NC_035101.1	26896902	.	G	A	.	.	MAF_INRAE=23.418;MAF_USDA=41.765
NC_035101.1	26896968	.	G	A	.	.	MAF_INRAE=3.333;MAF_USDA=1.639
NC_035101.1	26896984	.	T	A	.	.	MAF_USDA=1.639
NC_035101.1	26896990	.	C	G	.	.	MAF_USDA=1.639
NC_035101.1	26897004	.	T	A	.	.	MAF_INRAE=1.667
NC_035101.1	26897005	.	T	G	.	.	MAF_USDA=4.167
NC_035101.1	26897011	.	C	G	.	.	MAF_INRAE=48.734;MAF_USDA=18.235
NC_035101.1	26897028	.	A	G	.	.	MAF_INRAE=10.759;MAF_USDA=16.471
NC_035101.1	26897066	.	G	T	.	.	MAF_USDA=1.639
NC_035101.1	26897116	.	G	T	.	.	MAF_INRAE=24.684;MAF_USDA=42.353
NC_035101.1	26897187	.	T	A	.	.	MAF_INRAE=10.759;MAF_USDA=14.754
NC_035101.1	26897269	.	G	A	.	.	MAF_INRAE=15.833;MAF_USDA=12.5
NC_035101.1	26897398	.	C	A	.	.	MAF_USDA=1.667
NC_035101.1	26897481	.	C	T	.	.	MAF_INRAE=10.526;MAF_USDA=10.714
NC_035101.1	26897482	.	G	A	.	.	MAF_USDA=1.667
NC_035101.1	26897559	.	G	A	.	.	MAF_INRAE=21.053;MAF_USDA=48.193
NC_035101.1	26897577	.	C	T	.	.	MAF_INRAE=10.526;MAF_USDA=11.905
NC_035101.1	26897595	.	C	A	.	.	MAF_INRAE=21.053;MAF_USDA=45.181
NC_035101.1	26897596	.	G	T	.	.	MAF_USDA=1.695
NC_035101.1	26897945	.	C	T	.	.	MAF_USDA=3.279
NC_035101.1	26897948	.	C	T	.	.	MAF_USDA=3.279
NC_035101.1	26897966	.	G	T	.	.	MAF_USDA=1.639
NC_035101.1	26898132	.	A	G	.	.	MAF_INRAE=17.089;MAF_USDA=8.824
NC_035101.1	26898164	.	G	T	.	.	MAF_INRAE=20.886;MAF_USDA=13.115
NC_035101.1	26898167	.	A	G	.	.	MAF_INRAE=7.5;MAF_USDA=50.0
NC_035101.1	26898274	.	G	T	.	.	MAF_USDA=4.167
NC_035101.1	26898292	.	G	A	.	.	MAF_INRAE=20.886;MAF_USDA=13.934
NC_035101.1	26898353	.	A	G	.	.	MAF_USDA=1.639
NC_035101.1	26898365	.	T	G	.	.	MAF_USDA=1.639
NC_035101.1	26898368	.	C	T	.	.	MAF_USDA=1.639
NC_035101.1	26898391	.	C	T	.	.	MAF_USDA=5.294
NC_035101.1	26898447	.	T	C	.	.	MAF_USDA=3.279
NC_035101.1	26898472	.	G	T	.	.	MAF_INRAE=37.342;MAF_USDA=24.706
NC_035101.1	26898480	.	G	A	.	.	MAF_INRAE=37.342;MAF_USDA=28.824
NC_035101.1	26898487	.	T	C	.	.	MAF_INRAE=32.5;MAF_USDA=24.118
NC_035101.1	26898500	.	C	T	.	.	MAF_USDA=2.459
NC_035101.1	26898506	.	T	G	.	.	MAF_INRAE=1.667;MAF_USDA=4.167
NC_035101.1	26898513	.	G	C	.	.	MAF_INRAE=36.709;MAF_USDA=32.353
NC_035101.1	26898526	.	ATTTT	ATTTA	.	.	MAF_USDA=41.667
NC_035101.1	26898584	.	T	C	.	.	MAF_INRAE=11.392
NC_035101.1	26898646	.	T	C	.	.	MAF_USDA=37.5
NC_035101.1	26898659	.	C	A	.	.	MAF_INRAE=8.228
NC_035101.1	26898780	.	C	A	.	.	MAF_INRAE=8.333
NC_035101.1	26898813	.	C	G	.	.	MAF_INRAE=3.333
NC_035101.1	26898816	.	G	A	.	.	MAF_INRAE=3.333
NC_035101.1	26898820	.	A	G	.	.	MAF_INRAE=45.833;MAF_USDA=18.033
NC_035101.1	26898832	.	G	A	.	.	MAF_USDA=4.098
NC_035101.1	26898843	.	T	G	.	.	MAF_INRAE=5.0
NC_035101.1	26898903	.	G	A	.	.	MAF_INRAE=9.494;MAF_USDA=7.647
NC_035101.1	26898931	.	C	T	.	.	MAF_USDA=1.639
NC_035101.1	26898954	.	T	A	.	.	MAF_USDA=6.471
NC_035101.1	26898956	.	A	C	.	.	MAF_USDA=2.459
NC_035101.1	26899089	.	C	T	.	.	MAF_INRAE=9.494;MAF_USDA=8.824
NC_035101.1	26899161	.	T	G	.	.	MAF_INRAE=31.667;MAF_USDA=4.706
NC_035101.1	26899173	.	C	T	.	.	MAF_USDA=1.765
NC_035101.1	26899200	.	T	G	.	.	MAF_INRAE=11.392;MAF_USDA=47.059
NC_035101.1	26899201	.	A	C	.	.	MAF_USDA=9.412
NC_035101.1	26899208	.	T	C	.	.	MAF_INRAE=11.392;MAF_USDA=47.059
NC_035101.1	26899400	.	A	C	.	.	MAF_USDA=14.583
NC_035101.1	26899471	.	C	T	.	.	MAF_USDA=25.882
NC_035101.1	26899538	.	T	G	.	.	MAF_INRAE=40.0;MAF_USDA=39.583
NC_035101.1	26899539	.	A	G	.	.	MAF_USDA=37.5
NC_035101.1	26899590	.	C	T	.	.	MAF_USDA=7.647
NC_035101.1	26899620	.	C	T	.	.	MAF_INRAE=11.392;MAF_USDA=48.824
NC_035101.1	26899638	.	A	T	.	.	MAF_INRAE=1.667;MAF_USDA=4.167
NC_035101.1	26899651	.	G	A	.	.	MAF_USDA=1.639
NC_035101.1	26899690	.	G	A	.	.	MAF_USDA=2.459
NC_035101.1	26899709	.	T	A	.	.	MAF_INRAE=12.658;MAF_USDA=4.918
NC_035101.1	26899722	.	G	A	.	.	MAF_INRAE=9.494;MAF_USDA=8.824
NC_035101.1	26899735	.	G	A	.	.	MAF_INRAE=1.667;MAF_USDA=4.167
NC_035101.1	26899748	.	G	A	.	.	MAF_INRAE=48.734;MAF_USDA=19.412
NC_035101.1	26899750	.	C	T	.	.	MAF_INRAE=2.5;MAF_USDA=2.459
NC_035101.1	26899764	.	G	A	.	.	MAF_USDA=3.279
NC_035101.1	26899769	.	G	A	.	.	MAF_USDA=1.639
NC_035101.1	26899824	.	C	T	.	.	MAF_INRAE=3.333;MAF_USDA=3.279
NC_035101.1	26899832	.	G	C	.	.	MAF_INRAE=9.494;MAF_USDA=14.118
NC_035101.1	26899895	.	C	G	.	.	MAF_USDA=1.639
NC_035101.1	26899934	.	T	C	.	.	MAF_INRAE=3.165;MAF_USDA=24.118
NC_035101.1	26899947	.	G	A	.	.	MAF_USDA=1.639
NC_035101.1	26899966	.	G	A	.	.	MAF_INRAE=3.333;MAF_USDA=4.118
NC_035101.1	26900034	.	T	C	.	.	MAF_USDA=25.294
NC_035101.1	26900100	.	C	T	.	.	MAF_INRAE=29.114;MAF_USDA=13.529
NC_035101.1	26900119	.	C	T	.	.	MAF_INRAE=30.833;MAF_USDA=5.882
NC_035101.1	26900126	.	T	A	.	.	MAF_USDA=3.279
NC_035101.1	26900140	.	A	G	.	.	MAF_INRAE=5.263;MAF_USDA=1.639
NC_035101.1	26900160	.	C	T	.	.	MAF_USDA=2.459
NC_035101.1	26900178	.	G	A	.	.	MAF_USDA=2.459
NC_035101.1	26900191	.	A	G	.	.	MAF_USDA=4.098
NC_035101.1	26900194	.	T	A	.	.	MAF_USDA=5.882
NC_035101.1	26900196	.	T	A	.	.	MAF_INRAE=10.759;MAF_USDA=27.647
NC_035101.1	26900346	.	T	A	.	.	MAF_USDA=2.459
NC_035101.1	26900427	.	T	G	.	.	MAF_USDA=4.167
NC_035101.1	26900532	.	A	T	.	.	MAF_USDA=1.639
NC_035101.1	26900556	.	G	C	.	.	MAF_INRAE=5.263
NC_035101.1	26900597	.	G	C	.	.	MAF_INRAE=12.025
NC_035101.1	26900681	.	G	A	.	.	MAF_INRAE=15.823;MAF_USDA=6.471
NC_035101.1	26900698	.	C	T	.	.	MAF_INRAE=15.19;MAF_USDA=8.197
NC_035101.1	26900705	.	A	G	.	.	MAF_USDA=3.279
NC_035101.1	26900795	.	T	A	.	.	MAF_INRAE=13.291;MAF_USDA=5.294
NC_035101.1	26900818	.	T	G	.	.	MAF_INRAE=12.658;MAF_USDA=5.738
NC_035101.1	26900870	.	A	C	.	.	MAF_INRAE=17.722;MAF_USDA=25.294
NC_035101.1	26900923	.	C	T	.	.	MAF_INRAE=2.5
NC_035101.1	26901067	.	C	G	.	.	MAF_USDA=1.639
NC_035101.1	26901069	.	A	C	.	.	MAF_USDA=4.098
NC_035101.1	26901333	.	A	G	.	.	MAF_USDA=3.279
NC_035101.1	26901370	.	G	T	.	.	MAF_USDA=1.639
NC_035101.1	26901386	.	T	C	.	.	MAF_USDA=3.279
NC_035101.1	26901408	.	A	G	.	.	MAF_USDA=11.176
NC_035101.1	26901463	.	T	A	.	.	MAF_USDA=3.279
NC_035101.1	26901501	.	C	A	.	.	MAF_USDA=1.639
NC_035101.1	26901520	.	T	G	.	.	MAF_USDA=2.459
NC_035101.1	26901566	.	G	A	.	.	MAF_USDA=8.235
NC_035101.1	26901591	.	A	G	.	.	MAF_INRAE=5.263;MAF_USDA=1.639
NC_035101.1	26901630	.	C	A	.	.	MAF_INRAE=22.152;MAF_USDA=15.574
NC_035101.1	26901707	.	G	A	.	.	MAF_INRAE=22.785;MAF_USDA=3.279
NC_035101.1	26901767	.	A	C	.	.	MAF_INRAE=1.667
NC_035101.1	26901860	.	G	A	.	.	MAF_USDA=8.333
NC_035101.1	26901938	.	G	A	.	.	MAF_USDA=20.833
NC_035101.1	26901972	.	T	C	.	.	MAF_USDA=10.417
NC_035101.1	26901976	.	T	G	.	.	MAF_USDA=14.583
NC_035101.1	26901998	.	T	A	.	.	MAF_INRAE=5.263;MAF_USDA=20.833
NC_035101.1	26902051	.	T	A	.	.	MAF_USDA=18.75
NC_035101.1	26902957	.	A	C	.	.	MAF_USDA=2.459
NC_035101.1	26903020	.	C	G	.	.	MAF_USDA=4.918
NC_035101.1	26903023	.	C	T	.	.	MAF_USDA=13.934
NC_035101.1	26903051	.	C	T	.	.	MAF_INRAE=1.667;MAF_USDA=4.167
NC_035101.1	26903124	.	C	T	.	.	MAF_INRAE=1.667;MAF_USDA=22.353
NC_035101.1	26903137	.	A	G	.	.	MAF_USDA=3.279
NC_035101.1	26903256	.	C	T	.	.	MAF_USDA=1.639
NC_035101.1	26903265	.	T	G	.	.	MAF_USDA=3.279
NC_035101.1	26903328	.	G	C	.	.	MAF_USDA=1.639
NC_035101.1	26903400	.	C	T	.	.	MAF_USDA=10.417
NC_035101.1	26903440	.	T	C	.	.	MAF_USDA=1.639
NC_035101.1	26903448	.	G	T	.	.	MAF_USDA=2.459
NC_035101.1	26903505	.	G	T	.	.	MAF_USDA=10.417
NC_035101.1	26903619	.	T	A	.	.	MAF_INRAE=29.114;MAF_USDA=9.412
NC_035101.1	26903621	.	G	A	.	.	MAF_INRAE=38.333;MAF_USDA=37.059
NC_035101.1	26903715	.	G	A	.	.	MAF_USDA=14.583
NC_035101.1	26903763	.	C	T	.	.	MAF_INRAE=2.5;MAF_USDA=4.918
NC_035101.1	26903783	.	C	T	.	.	MAF_INRAE=2.5
NC_035101.1	26903798	.	A	T	.	.	MAF_USDA=4.167
NC_035101.1	26903818	.	A	T	.	.	MAF_USDA=10.417
NC_035101.1	26903969	.	A	G	.	.	MAF_INRAE=17.089;MAF_USDA=26.471
NC_035101.1	26903977	.	G	C	.	.	MAF_INRAE=2.5
NC_035101.1	26904055	.	A	G	.	.	MAF_USDA=4.167
NC_035101.1	26904121	.	G	T	.	.	MAF_INRAE=17.722;MAF_USDA=27.647
NC_035101.1	26904141	.	G	T	.	.	MAF_INRAE=2.5;MAF_USDA=4.098
NC_035101.1	26904172	.	T	C	.	.	MAF_USDA=1.639
NC_035101.1	26904197	.	C	G	.	.	MAF_INRAE=2.5;MAF_USDA=5.0
NC_035101.1	26904202	.	G	T	.	.	MAF_INRAE=5.263
NC_035101.1	26904218	.	C	T	.	.	MAF_INRAE=31.667;MAF_USDA=4.167
NC_035101.1	26904227	.	C	T	.	.	MAF_INRAE=43.671;MAF_USDA=48.214
NC_035101.1	26904249	.	A	G	.	.	MAF_INRAE=22.152;MAF_USDA=21.667
NC_035101.1	26904302	.	A	C	.	.	MAF_INRAE=5.063;MAF_USDA=22.941
NC_035101.1	26904333	.	A	T	.	.	MAF_USDA=3.279
NC_035101.1	26904341	.	A	C	.	.	MAF_USDA=6.557
NC_035101.1	26904348	.	A	T	.	.	MAF_INRAE=41.772;MAF_USDA=48.824
NC_035101.1	26904482	.	C	A	.	.	MAF_INRAE=17.089;MAF_USDA=31.176
NC_035101.1	26904552	.	A	G	.	.	MAF_USDA=11.176
NC_035101.1	26904563	.	T	G	.	.	MAF_INRAE=2.5;MAF_USDA=4.918
NC_035101.1	26904611	.	T	G	.	.	MAF_USDA=10.417
NC_035101.1	26904831	.	T	A	.	.	MAF_INRAE=24.051;MAF_USDA=20.0
NC_035101.1	26904832	.	G	A	.	.	MAF_INRAE=23.333;MAF_USDA=20.833
NC_035101.1	26904862	.	C	A	.	.	MAF_INRAE=24.051;MAF_USDA=20.833
NC_035101.1	26904921	.	A	T	.	.	MAF_INRAE=5.263
NC_035101.1	26904963	.	A	G	.	.	MAF_INRAE=47.368;MAF_USDA=13.115
NC_035101.1	26905008	.	A	T	.	.	MAF_USDA=43.75
NC_035101.1	26905015	.	A	C	.	.	MAF_USDA=15.574
NC_035101.1	26905027	.	T	C	.	.	MAF_USDA=2.353
NC_035101.1	26905269	.	A	G	.	.	MAF_USDA=4.167
NC_035101.1	26905342	.	C	A	.	.	MAF_USDA=8.333
NC_035101.1	26906207	.	T	A	.	.	MAF_INRAE=5.263;MAF_USDA=26.19
NC_035101.1	26906228	.	A	G	.	.	MAF_USDA=3.279
NC_035101.1	26906246	.	C	T	.	.	MAF_USDA=3.279
NC_035101.1	26906265	.	C	T	.	.	MAF_INRAE=26.316;MAF_USDA=6.548
NC_035101.1	26906359	.	A	G	.	.	MAF_USDA=4.098
NC_035101.1	26906410	.	T	G	.	.	MAF_USDA=14.583
NC_035101.1	26906443	.	C	T	.	.	MAF_USDA=1.639
NC_035101.1	26906744	.	T	C	.	.	MAF_INRAE=2.5;MAF_USDA=5.0
NC_035101.1	26906746	.	T	C	.	.	MAF_INRAE=30.38;MAF_USDA=44.048
NC_035101.1	26906805	.	G	T	.	.	MAF_USDA=10.588
NC_035101.1	26906834	.	C	A	.	.	MAF_USDA=1.639
NC_035101.1	26907011	.	G	A	.	.	MAF_USDA=2.459
NC_035101.1	26907089	.	A	G	.	.	MAF_INRAE=5.263
NC_035101.1	26907100	.	C	G	.	.	MAF_INRAE=29.114;MAF_USDA=8.333
NC_035101.1	26907120	.	C	T	.	.	MAF_USDA=1.639
NC_035101.1	26907130	.	C	A	.	.	MAF_USDA=2.459
NC_035101.1	26907185	.	T	G	.	.	MAF_INRAE=18.987;MAF_USDA=39.412
NC_035101.1	26907271	.	A	T	.	.	MAF_USDA=2.459
NC_035101.1	26907329	.	C	T	.	.	MAF_USDA=4.167
NC_035101.1	26907338	.	T	G	.	.	MAF_USDA=2.459
NC_035101.1	26907419	.	T	A	.	.	MAF_INRAE=29.747;MAF_USDA=37.647
NC_035101.1	26907440	.	A	C	.	.	MAF_INRAE=29.747;MAF_USDA=36.471
NC_035101.1	26907468	.	T	G	.	.	MAF_USDA=4.167
NC_035101.1	26907479	.	A	T	.	.	MAF_INRAE=47.468;MAF_USDA=25.294
NC_035101.1	26907526	.	A	T	.	.	MAF_INRAE=5.063;MAF_USDA=10.0
NC_035101.1	26907530	.	A	G	.	.	MAF_INRAE=30.38;MAF_USDA=36.471
NC_035101.1	26907555	.	T	G	.	.	MAF_USDA=27.647
NC_035101.1	26907628	.	G	A	.	.	MAF_USDA=3.333
NC_035101.1	26907667	.	G	A	.	.	MAF_USDA=3.279
NC_035101.1	26907683	.	G	T	.	.	MAF_USDA=13.115
NC_035101.1	26907746	.	C	T	.	.	MAF_USDA=2.459
NC_035101.1	26907801	.	G	C	.	.	MAF_USDA=2.459
NC_035101.1	26907847	.	C	T	.	.	MAF_USDA=1.667
NC_035101.1	26907870	.	G	T	.	.	MAF_INRAE=36.667
NC_035101.1	26907889	.	T	C	.	.	MAF_INRAE=11.667
NC_035101.1	26907891	.	T	C	.	.	MAF_INRAE=48.333
NC_035101.1	26907893	.	C	T	.	.	MAF_INRAE=3.333
NC_035101.1	26907903	.	G	A	.	.	MAF_USDA=2.459
NC_035101.1	26907976	.	G	A	.	.	MAF_USDA=1.639
NC_035101.1	26908036	.	C	A	.	.	MAF_INRAE=16.456;MAF_USDA=21.176
NC_035101.1	26908059	.	C	T	.	.	MAF_INRAE=26.316;MAF_USDA=6.25
NC_035101.1	26908143	.	A	T	.	.	MAF_USDA=4.167
NC_035101.1	26908186	.	C	T	.	.	MAF_INRAE=42.105;MAF_USDA=30.588
NC_035101.1	26908251	.	C	T	.	.	MAF_USDA=1.639
NC_035101.1	26908313	.	G	T	.	.	MAF_USDA=1.639
NC_035101.1	26908350	.	G	T	.	.	MAF_USDA=2.459
NC_035101.1	26908371	.	A	G	.	.	MAF_USDA=2.459
NC_035101.1	26908376	.	C	T	.	.	MAF_USDA=3.279
NC_035101.1	26908386	.	G	A	.	.	MAF_USDA=3.279
NC_035101.1	26908501	.	G	T	.	.	MAF_USDA=8.197
NC_035101.1	26908520	.	C	T	.	.	MAF_INRAE=18.987;MAF_USDA=14.706
NC_035101.1	26908526	.	T	G	.	.	MAF_INRAE=27.215;MAF_USDA=24.706
NC_035101.1	26908640	.	C	A	.	.	MAF_INRAE=29.114;MAF_USDA=11.176
NC_035101.1	26908642	.	G	A	.	.	MAF_INRAE=50.0;MAF_USDA=28.235
NC_035101.1	26908688	.	T	A	.	.	MAF_INRAE=18.987;MAF_USDA=14.118
NC_035101.1	26908698	.	C	G	.	.	MAF_USDA=2.459
NC_035101.1	26908745	.	A	G	.	.	MAF_USDA=4.167
NC_035101.1	26908824	.	G	A	.	.	MAF_USDA=12.353
NC_035101.1	26908863	.	G	A	.	.	MAF_INRAE=48.101;MAF_USDA=39.583
NC_035101.1	26908935	.	C	T	.	.	MAF_USDA=4.098
NC_035101.1	26908949	.	C	T	.	.	MAF_USDA=2.459
NC_035101.1	26909169	.	T	C	.	.	MAF_INRAE=27.215;MAF_USDA=30.588
NC_035101.1	26909170	.	G	A	.	.	MAF_USDA=4.918
NC_035101.1	26909234	.	G	C	.	.	MAF_USDA=3.333
NC_035101.1	26909449	.	G	T	.	.	MAF_USDA=4.098
NC_035101.1	26909488	.	G	A	.	.	MAF_USDA=1.639
NC_035101.1	26909556	.	A	T	.	.	MAF_INRAE=8.861;MAF_USDA=12.941
NC_035101.1	26909561	.	A	G	.	.	MAF_INRAE=17.722;MAF_USDA=14.118
NC_035101.1	26909599	.	G	A	.	.	MAF_INRAE=25.316;MAF_USDA=37.647
NC_035101.1	26909740	.	G	T	.	.	MAF_INRAE=24.051;MAF_USDA=6.471
NC_035101.1	26909843	.	G	A	.	.	MAF_USDA=1.639
NC_035101.1	26910001	.	A	G	.	.	MAF_USDA=2.459
NC_035101.1	26910165	.	G	C	.	.	MAF_USDA=4.098
NC_035101.1	26910235	.	A	G	.	.	MAF_USDA=1.639
NC_035101.1	26910256	.	C	T	.	.	MAF_USDA=1.639
NC_035101.1	26910427	.	A	C	.	.	MAF_INRAE=8.228;MAF_USDA=1.639
NC_035101.1	26910458	.	T	C	.	.	MAF_USDA=22.353
NC_035101.1	26910612	.	G	A	.	.	MAF_INRAE=27.215;MAF_USDA=21.176
NC_035101.1	26910623	.	T	A	.	.	MAF_USDA=2.459
NC_035101.1	26910685	.	G	T	.	.	MAF_USDA=1.639
NC_035101.1	26910715	.	A	G	.	.	MAF_USDA=2.459
NC_035101.1	26910719	.	C	T	.	.	MAF_USDA=2.459
NC_035101.1	26910738	.	C	A	.	.	MAF_USDA=7.647
NC_035101.1	26910788	.	T	C	.	.	MAF_USDA=8.333
NC_035101.1	26910845	.	A	G	.	.	MAF_INRAE=28.481;MAF_USDA=11.176
NC_035101.1	26910846	.	T	G	.	.	MAF_INRAE=25.0;MAF_USDA=44.706
NC_035101.1	26910892	.	C	T	.	.	MAF_USDA=8.824
NC_035101.1	26910912	.	A	T	.	.	MAF_USDA=10.588
NC_035101.1	26910981	.	C	T	.	.	MAF_USDA=9.016
NC_035101.1	26911002	.	C	T	.	.	MAF_INRAE=2.5
NC_035101.1	26911030	.	A	T	.	.	MAF_INRAE=24.684;MAF_USDA=46.471
NC_035101.1	26911081	.	C	T	.	.	MAF_INRAE=24.051;MAF_USDA=9.412
NC_035101.1	26911220	.	C	A	.	.	MAF_USDA=2.941
NC_035101.1	26911221	.	T	G	.	.	MAF_USDA=2.941
NC_035101.1	26911460	.	T	C	.	.	MAF_INRAE=27.215;MAF_USDA=25.882
NC_035101.1	26911531	.	A	C	.	.	MAF_INRAE=27.215;MAF_USDA=28.824
NC_035101.1	26911549	.	T	G	.	.	MAF_USDA=3.279
NC_035101.1	26911618	.	A	T	.	.	MAF_INRAE=47.468;MAF_USDA=28.824
NC_035101.1	26911642	.	A	G	.	.	MAF_INRAE=3.333;MAF_USDA=3.279
NC_035101.1	26911652	.	G	A	.	.	MAF_USDA=4.918
NC_035101.1	26911773	.	C	A	.	.	MAF_USDA=9.016
NC_035101.1	26911800	.	C	T	.	.	MAF_INRAE=5.263;MAF_USDA=4.706
NC_035101.1	26911889	.	C	T	.	.	MAF_USDA=1.639
NC_035101.1	26912019	.	C	T	.	.	MAF_USDA=2.941
NC_035101.1	26912043	.	A	C	.	.	MAF_USDA=3.279
NC_035101.1	26912074	.	T	A	.	.	MAF_USDA=3.279
NC_035101.1	26912214	.	T	A	.	.	MAF_USDA=2.459
NC_035101.1	26912232	.	G	A	.	.	MAF_INRAE=46.835;MAF_USDA=26.471
NC_035101.1	26912261	.	C	T	.	.	MAF_INRAE=5.063;MAF_USDA=8.235
NC_035101.1	26912277	.	G	A	.	.	MAF_INRAE=24.051;MAF_USDA=11.765
NC_035101.1	26912347	.	T	C	.	.	MAF_USDA=4.098
NC_035101.1	26912369	.	A	T	.	.	MAF_USDA=4.098
NC_035101.1	26912374	.	T	G	.	.	MAF_USDA=4.098
NC_035101.1	26912910	.	G	A	.	.	MAF_USDA=4.098
NC_035101.1	26913018	.	C	A	.	.	MAF_INRAE=15.823;MAF_USDA=21.176
NC_035101.1	26913026	.	C	T	.	.	MAF_USDA=3.279
NC_035101.1	26913040	.	A	T	.	.	MAF_USDA=2.459
NC_035101.1	26913050	.	C	T	.	.	MAF_USDA=4.918
NC_035101.1	26913184	.	A	T	.	.	MAF_INRAE=5.263;MAF_USDA=1.639
NC_035101.1	26913254	.	A	G	.	.	MAF_USDA=1.639
NC_035101.1	26913332	.	T	C	.	.	MAF_USDA=1.639
NC_035101.1	26913456	.	T	C	.	.	MAF_USDA=3.279
NC_035101.1	26913475	.	C	T	.	.	MAF_INRAE=5.263;MAF_USDA=16.471
NC_035101.1	26913497	.	A	C	.	.	MAF_USDA=2.459
NC_035101.1	26913573	.	C	T	.	.	MAF_USDA=4.098
NC_035101.1	26913667	.	G	A	.	.	MAF_USDA=3.279
NC_035101.1	26913702	.	G	T	.	.	MAF_INRAE=18.354;MAF_USDA=14.706
NC_035101.1	26913727	.	T	C	.	.	MAF_INRAE=27.215;MAF_USDA=24.706
NC_035101.1	26913826	.	C	T	.	.	MAF_INRAE=5.263
NC_035101.1	26914056	.	T	G	.	.	MAF_USDA=1.639
NC_035101.1	26914075	.	A	G	.	.	MAF_USDA=14.754
NC_035101.1	26914098	.	C	T	.	.	MAF_INRAE=23.418;MAF_USDA=8.235
NC_035101.1	26914125	.	T	G	.	.	MAF_USDA=1.639
NC_035101.1	26914127	.	A	G	.	.	MAF_USDA=4.918
NC_035101.1	26914175	.	A	T	.	.	MAF_USDA=4.098
NC_035101.1	26914218	.	C	A	.	.	MAF_USDA=4.167
NC_035101.1	26914227	.	T	C	.	.	MAF_USDA=1.639
NC_035101.1	26914326	.	T	C	.	.	MAF_INRAE=5.263;MAF_USDA=22.941
NC_035101.1	26914362	.	G	A	.	.	MAF_USDA=3.279
NC_035101.1	26914373	.	C	T	.	.	MAF_USDA=6.557
NC_035101.1	26914400	.	C	T	.	.	MAF_INRAE=9.494;MAF_USDA=14.118
NC_035101.1	26914493	.	C	T	.	.	MAF_USDA=4.167
NC_035101.1	26914495	.	A	C	.	.	MAF_USDA=3.279
NC_035101.1	26914527	.	C	T	.	.	MAF_INRAE=5.263
NC_035101.1	26914546	.	G	C	.	.	MAF_INRAE=5.263;MAF_USDA=6.471
NC_035101.1	26914560	.	A	G	.	.	MAF_USDA=39.412
NC_035101.1	26914561	.	C	A	.	.	MAF_USDA=47.917
NC_035101.1	26914574	.	T	C	.	.	MAF_USDA=6.25
NC_035101.1	26914601	.	A	T	.	.	MAF_USDA=47.917
NC_035101.1	26914773	.	C	A	.	.	MAF_INRAE=36.842;MAF_USDA=45.833
NC_035101.1	26914815	.	C	T	.	.	MAF_INRAE=36.842;MAF_USDA=43.75
NC_035101.1	26914857	.	G	T	.	.	MAF_USDA=4.167
NC_035101.1	26914858	.	G	T	.	.	MAF_USDA=4.167
NC_035101.1	26914921	.	G	A	.	.	MAF_USDA=41.667
NC_035101.1	26914973	.	A	T	.	.	MAF_USDA=2.459
NC_035101.1	26915044	.	C	G	.	.	MAF_INRAE=1.667
NC_035101.1	26915071	.	C	A	.	.	MAF_USDA=4.167
NC_035101.1	26915238	.	A	C	.	.	MAF_INRAE=5.263;MAF_USDA=22.353
NC_035101.1	26915340	.	A	C	.	.	MAF_USDA=4.098
NC_035101.1	26915390	.	C	T	.	.	MAF_USDA=3.529
NC_035101.1	26915397	.	T	G	.	.	MAF_USDA=4.098
NC_035101.1	26915499	.	C	G	.	.	MAF_USDA=2.5
NC_035101.1	26915733	.	C	T	.	.	MAF_USDA=2.459
NC_035101.1	26915768	.	G	A	.	.	MAF_USDA=2.459
NC_035101.1	26915815	.	T	C	.	.	MAF_USDA=6.25
NC_035101.1	26915816	.	A	G	.	.	MAF_USDA=6.25
NC_035101.1	26915818	.	C	T	.	.	MAF_USDA=3.279
NC_035101.1	26915859	.	G	A	.	.	MAF_USDA=1.639
NC_035101.1	26915887	.	A	T	.	.	MAF_INRAE=5.263;MAF_USDA=22.353
NC_035101.1	26915902	.	T	A	.	.	MAF_INRAE=9.494;MAF_USDA=14.118
NC_035101.1	26916064	.	G	A	.	.	MAF_INRAE=5.263
NC_035101.1	26916211	.	T	G	.	.	MAF_USDA=3.279
NC_035101.1	26916224	.	C	A	.	.	MAF_USDA=1.639
NC_035101.1	26916325	.	C	T	.	.	MAF_INRAE=22.785;MAF_USDA=4.098
NC_035101.1	26916361	.	G	T	.	.	MAF_USDA=7.377
NC_035101.1	26916408	.	A	G	.	.	MAF_USDA=2.459
NC_035101.1	26916423	.	C	T	.	.	MAF_INRAE=17.722;MAF_USDA=7.647
NC_035101.1	26916462	.	C	T	.	.	MAF_USDA=2.459
NC_035101.1	26916648	.	A	C	.	.	MAF_USDA=4.918
NC_035101.1	26916757	.	G	A	.	.	MAF_INRAE=5.263;MAF_USDA=1.639
NC_035101.1	26916781	.	T	G	.	.	MAF_USDA=1.639
NC_035101.1	26916787	.	A	C	.	.	MAF_USDA=3.279
NC_035101.1	26916791	.	A	T	.	.	MAF_USDA=3.279
NC_035101.1	26916793	.	A	C	.	.	MAF_USDA=4.098
NC_035101.1	26916906	.	A	T	.	.	MAF_INRAE=34.177;MAF_USDA=22.941
NC_035101.1	26916907	.	T	G	.	.	MAF_INRAE=38.333;MAF_USDA=22.941
NC_035101.1	26916925	.	C	G	.	.	MAF_USDA=2.941
NC_035101.1	26916937	.	G	T	.	.	MAF_USDA=4.918
NC_035101.1	26917011	.	A	T	.	.	MAF_USDA=10.0
NC_035101.1	26917030	.	T	A	.	.	MAF_USDA=1.639
NC_035101.1	26917034	.	G	A	.	.	MAF_INRAE=8.228;MAF_USDA=38.235
NC_035101.1	26917069	.	C	A	.	.	MAF_USDA=37.059
NC_035101.1	26917076	.	T	A	.	.	MAF_INRAE=2.5;MAF_USDA=1.639
NC_035101.1	26917086	.	G	T	.	.	MAF_INRAE=34.81;MAF_USDA=22.353
NC_035101.1	26917123	.	C	T	.	.	MAF_INRAE=34.177;MAF_USDA=27.647
NC_035101.1	26917150	.	T	A	.	.	MAF_USDA=2.459
NC_035101.1	26917151	.	A	C	.	.	MAF_INRAE=2.5;MAF_USDA=1.639
NC_035101.1	26917182	.	A	T	.	.	MAF_USDA=1.639
NC_035101.1	26917196	.	C	T	.	.	MAF_USDA=4.098
NC_035101.1	26917207	.	T	C	.	.	MAF_INRAE=34.81;MAF_USDA=24.706
NC_035101.1	26917209	.	G	T	.	.	MAF_INRAE=39.167;MAF_USDA=23.529
NC_035101.1	26917211	.	T	C	.	.	MAF_INRAE=39.167;MAF_USDA=24.118
NC_035101.1	26917222	.	C	T	.	.	MAF_INRAE=39.241;MAF_USDA=36.471
NC_035101.1	26917242	.	T	G	.	.	MAF_USDA=2.353
NC_035101.1	26917267	.	C	T	.	.	MAF_INRAE=39.241;MAF_USDA=37.059
NC_035101.1	26917285	.	T	G	.	.	MAF_INRAE=39.241;MAF_USDA=37.059
NC_035101.1	26917326	.	T	G	.	.	MAF_INRAE=39.241;MAF_USDA=31.176
NC_035101.1	26917328	.	C	T	.	.	MAF_INRAE=35.0;MAF_USDA=31.176
NC_035101.1	26917336	.	A	G	.	.	MAF_USDA=4.098
NC_035101.1	26917339	.	G	A	.	.	MAF_INRAE=36.709;MAF_USDA=28.235
NC_035101.1	26917400	.	G	T	.	.	MAF_USDA=6.25
NC_035101.1	26917482	.	T	G	.	.	MAF_USDA=4.098
NC_035101.1	26917505	.	G	A	.	.	MAF_USDA=4.098
NC_035101.1	26917552	.	G	T	.	.	MAF_USDA=3.279
NC_035101.1	26917568	.	T	C	.	.	MAF_INRAE=39.241;MAF_USDA=31.176
NC_035101.1	26917575	.	G	A	.	.	MAF_USDA=2.459
NC_035101.1	26917585	.	A	C	.	.	MAF_INRAE=34.81;MAF_USDA=24.706
NC_035101.1	26917643	.	T	C	.	.	MAF_INRAE=39.241;MAF_USDA=34.706
NC_035101.1	26917683	.	C	T	.	.	MAF_INRAE=3.797;MAF_USDA=6.557
NC_035101.1	26917692	.	T	C	.	.	MAF_INRAE=25.949;MAF_USDA=41.765
NC_035101.1	26917711	.	T	G	.	.	MAF_INRAE=39.241;MAF_USDA=33.529
NC_035101.1	26917780	.	G	A	.	.	MAF_USDA=4.098
NC_035101.1	26917794	.	G	T	.	.	MAF_USDA=4.098
NC_035101.1	26917840	.	C	T	.	.	MAF_USDA=4.098
NC_035101.1	26917847	.	A	G	.	.	MAF_INRAE=26.582;MAF_USDA=41.071
NC_035101.1	26917855	.	T	G	.	.	MAF_INRAE=26.582;MAF_USDA=41.071
NC_035101.1	26917869	.	A	T	.	.	MAF_INRAE=34.177;MAF_USDA=12.5
NC_035101.1	26917949	.	G	A	.	.	MAF_USDA=1.639
NC_035101.1	26917977	.	C	G	.	.	MAF_USDA=4.098
NC_035101.1	26918047	.	C	A	.	.	MAF_INRAE=38.608;MAF_USDA=30.588
NC_035101.1	26918048	.	T	A	.	.	MAF_INRAE=34.167;MAF_USDA=31.765
NC_035101.1	26918123	.	G	A	.	.	MAF_INRAE=39.241;MAF_USDA=31.176
NC_035101.1	26918153	.	C	T	.	.	MAF_INRAE=34.81;MAF_USDA=24.118
NC_035101.1	26918201	.	A	G	.	.	MAF_USDA=4.098
NC_035101.1	26918224	.	G	A	.	.	MAF_USDA=1.639
NC_035101.1	26918259	.	G	T	.	.	MAF_INRAE=24.051;MAF_USDA=6.471
NC_035101.1	26918267	.	C	T	.	.	MAF_USDA=4.098
NC_035101.1	26918269	.	T	C	.	.	MAF_INRAE=12.658;MAF_USDA=4.098
NC_035101.1	26918317	.	C	A	.	.	MAF_INRAE=1.667;MAF_USDA=1.639
NC_035101.1	26918333	.	C	A	.	.	MAF_INRAE=38.608;MAF_USDA=31.176
NC_035101.1	26918364	.	G	A	.	.	MAF_INRAE=38.608;MAF_USDA=31.176
NC_035101.1	26918371	.	C	T	.	.	MAF_INRAE=25.949;MAF_USDA=41.176
NC_035101.1	26918377	.	T	C	.	.	MAF_INRAE=2.5;MAF_USDA=1.639
NC_035101.1	26918403	.	G	T	.	.	MAF_USDA=2.941
NC_035101.1	26918413	.	C	T	.	.	MAF_INRAE=39.241;MAF_USDA=34.118
NC_035101.1	26918463	.	G	C	.	.	MAF_INRAE=34.81;MAF_USDA=24.706
NC_035101.1	26918471	.	G	A	.	.	MAF_INRAE=25.949;MAF_USDA=44.706
NC_035101.1	26918474	.	C	A	.	.	MAF_INRAE=25.833;MAF_USDA=44.706
NC_035101.1	26918476	.	C	T	.	.	MAF_INRAE=2.5
NC_035101.1	26918477	.	A	T	.	.	MAF_INRAE=25.833;MAF_USDA=41.765
NC_035101.1	26918494	.	T	C	.	.	MAF_USDA=4.098
NC_035101.1	26918497	.	C	T	.	.	MAF_INRAE=24.051;MAF_USDA=7.059
NC_035101.1	26918556	.	A	G	.	.	MAF_USDA=20.238
NC_035101.1	26918603	.	T	G	.	.	MAF_INRAE=26.582;MAF_USDA=45.882
NC_035101.1	26918683	.	G	T	.	.	MAF_USDA=9.016
NC_035101.1	26918687	.	G	A	.	.	MAF_USDA=4.098
NC_035101.1	26918710	.	G	T	.	.	MAF_USDA=4.098
NC_035101.1	26918711	.	G	T	.	.	MAF_USDA=4.098
NC_035101.1	26918729	.	A	C	.	.	MAF_INRAE=22.152;MAF_USDA=24.118
NC_035101.1	26918747	.	T	A	.	.	MAF_USDA=4.098
NC_035101.1	26918763	.	T	C	.	.	MAF_INRAE=34.81;MAF_USDA=23.529
NC_035101.1	26918785	.	G	A	.	.	MAF_INRAE=34.81;MAF_USDA=23.529
NC_035101.1	26918964	.	T	C	.	.	MAF_USDA=39.412
NC_035101.1	26918967	.	T	A	.	.	MAF_USDA=4.918
NC_035101.1	26918972	.	C	G	.	.	MAF_USDA=23.529
NC_035101.1	26918985	.	T	C	.	.	MAF_USDA=4.167
NC_035101.1	26919022	.	A	G	.	.	MAF_USDA=14.583
NC_035101.1	26919032	.	A	T	.	.	MAF_USDA=47.917
NC_035101.1	26919058	.	G	T	.	.	MAF_USDA=41.304
NC_035101.1	26920282	.	G	A	.	.	MAF_USDA=1.639
NC_035101.1	26920318	.	C	T	.	.	MAF_USDA=1.667
NC_035101.1	26920405	.	T	C	.	.	MAF_INRAE=26.316;MAF_USDA=41.765
NC_035101.1	26920577	.	G	T	.	.	MAF_INRAE=22.152;MAF_USDA=11.176
NC_035101.1	26920673	.	G	A	.	.	MAF_INRAE=25.316;MAF_USDA=50.0
NC_035101.1	26920702	.	C	G	.	.	MAF_INRAE=19.62
NC_035101.1	26920904	.	C	G	.	.	MAF_INRAE=23.418;MAF_USDA=10.417
NC_035101.1	26920929	.	G	A	.	.	MAF_INRAE=25.949;MAF_USDA=47.059
NC_035101.1	26920951	.	G	A	.	.	MAF_USDA=4.098
NC_035101.1	26920953	.	T	C	.	.	MAF_USDA=4.098
NC_035101.1	26920956	.	A	G	.	.	MAF_USDA=3.279
NC_035101.1	26920976	.	T	G	.	.	MAF_INRAE=25.949;MAF_USDA=40.0
NC_035101.1	26920979	.	A	C	.	.	MAF_INRAE=25.833;MAF_USDA=40.0
NC_035101.1	26920997	.	G	A	.	.	MAF_INRAE=34.81;MAF_USDA=24.118
NC_035101.1	26921003	.	A	G	.	.	MAF_USDA=11.765
NC_035101.1	26921014	.	C	A	.	.	MAF_USDA=20.0
NC_035101.1	26921042	.	G	T	.	.	MAF_INRAE=41.139;MAF_USDA=45.294
NC_035101.1	26921056	.	G	A	.	.	MAF_INRAE=25.316;MAF_USDA=39.412
NC_035101.1	26921106	.	G	T	.	.	MAF_INRAE=39.241;MAF_USDA=24.118
NC_035101.1	26921112	.	C	A	.	.	MAF_INRAE=25.949;MAF_USDA=39.412
NC_035101.1	26921129	.	A	T	.	.	MAF_INRAE=25.316;MAF_USDA=38.824
NC_035101.1	26921138	.	T	G	.	.	MAF_USDA=12.353
NC_035101.1	26921139	.	G	T	.	.	MAF_USDA=11.765
NC_035101.1	26921140	.	T	C	.	.	MAF_USDA=6.471
NC_035101.1	26921163	.	C	A	.	.	MAF_INRAE=25.949;MAF_USDA=48.824
NC_035101.1	26921230	.	G	A	.	.	MAF_USDA=1.639
NC_035101.1	26921276	.	G	T	.	.	MAF_USDA=12.353
NC_035101.1	26921444	.	G	C	.	.	MAF_USDA=5.738
NC_035101.1	26921509	.	T	C	.	.	MAF_INRAE=24.051;MAF_USDA=37.059
NC_035101.1	26921510	.	T	A	.	.	MAF_USDA=11.765
NC_035101.1	26921590	.	C	T	.	.	MAF_INRAE=26.582;MAF_USDA=50.0
NC_035101.1	26921596	.	T	A	.	.	MAF_INRAE=2.5;MAF_USDA=1.639
NC_035101.1	26921690	.	C	G	.	.	MAF_USDA=1.639
NC_035101.1	26921803	.	C	A	.	.	MAF_USDA=2.353
NC_035101.1	26921830	.	A	C	.	.	MAF_USDA=4.167
NC_035101.1	26921975	.	T	C	.	.	MAF_USDA=4.167
NC_035101.1	26922002	.	C	T	.	.	MAF_INRAE=35.443;MAF_USDA=24.118
NC_035101.1	26922170	.	A	T	.	.	MAF_USDA=1.639
NC_035101.1	26922199	.	A	G	.	.	MAF_USDA=3.279
NC_035101.1	26922202	.	C	T	.	.	MAF_USDA=1.639
NC_035101.1	26922249	.	C	T	.	.	MAF_INRAE=29.114;MAF_USDA=5.882
NC_035101.1	26922311	.	A	G	.	.	MAF_INRAE=24.051;MAF_USDA=10.417
NC_035101.1	26922420	.	T	A	.	.	MAF_USDA=3.279
NC_035101.1	26922492	.	G	A	.	.	MAF_USDA=5.738
NC_035101.1	26922495	.	G	A	.	.	MAF_USDA=5.738
NC_035101.1	26922608	.	G	T	.	.	MAF_USDA=1.639
NC_035101.1	26922609	.	G	T	.	.	MAF_USDA=1.639
NC_035101.1	26922686	.	G	T	.	.	MAF_USDA=8.197
NC_035101.1	26922693	.	G	A	.	.	MAF_INRAE=24.051;MAF_USDA=17.647
NC_035101.1	26922817	.	T	A	.	.	MAF_USDA=2.459
NC_035101.1	26922866	.	G	A	.	.	MAF_INRAE=26.582;MAF_USDA=38.824
NC_035101.1	26922888	.	C	T	.	.	MAF_USDA=3.279
NC_035101.1	26922898	.	G	A	.	.	MAF_INRAE=28.481;MAF_USDA=4.098
NC_035101.1	26922936	.	C	A	.	.	MAF_INRAE=34.177;MAF_USDA=30.588
NC_035101.1	26923010	.	C	T	.	.	MAF_INRAE=34.177;MAF_USDA=12.941
NC_035101.1	26923014	.	C	T	.	.	MAF_USDA=4.098
NC_035101.1	26923106	.	A	T	.	.	MAF_INRAE=23.333;MAF_USDA=6.471
NC_035101.1	26923158	.	C	A	.	.	MAF_USDA=4.098
NC_035101.1	26923468	.	G	A	.	.	MAF_INRAE=29.114;MAF_USDA=49.412
NC_035101.1	26923489	.	T	C	.	.	MAF_INRAE=24.051
NC_035101.1	26923512	.	T	G	.	.	MAF_INRAE=5.263
NC_035101.1	26923588	.	C	T	.	.	MAF_USDA=2.941
NC_035101.1	26923597	.	C	G	.	.	MAF_INRAE=2.5
NC_035101.1	26923701	.	A	T	.	.	MAF_INRAE=16.456;MAF_USDA=28.235
NC_035101.1	26923702	.	T	G	.	.	MAF_USDA=2.459
NC_035101.1	26923713	.	T	C	.	.	MAF_INRAE=16.456;MAF_USDA=11.765
NC_035101.1	26923868	.	G	A	.	.	MAF_USDA=4.167
NC_035101.1	26924016	.	A	T	.	.	MAF_USDA=5.882
NC_035101.1	26924069	.	T	G	.	.	MAF_USDA=2.459
NC_035101.1	26924908	.	G	A	.	.	MAF_USDA=4.118
NC_035101.1	26925106	.	A	C	.	.	MAF_USDA=1.639
NC_035101.1	26925193	.	T	G	.	.	MAF_USDA=1.639
NC_035101.1	26925286	.	T	G	.	.	MAF_INRAE=41.772;MAF_USDA=44.118
NC_035101.1	26925343	.	G	T	.	.	MAF_INRAE=2.5
NC_035101.1	26925451	.	A	T	.	.	MAF_USDA=8.434
NC_035101.1	26925465	.	C	T	.	.	MAF_USDA=5.0
NC_035101.1	26925490	.	A	C	.	.	MAF_USDA=15.217
NC_035101.1	26925516	.	C	A	.	.	MAF_USDA=13.043
NC_035101.1	26926607	.	T	G	.	.	MAF_USDA=4.348
NC_035101.1	26926614	.	G	T	.	.	MAF_USDA=11.364
NC_035101.1	26926712	.	C	A	.	.	MAF_USDA=1.639
NC_035101.1	26926721	.	C	T	.	.	MAF_INRAE=47.368;MAF_USDA=15.217
NC_035101.1	26926774	.	C	A	.	.	MAF_INRAE=20.253;MAF_USDA=25.0
NC_035101.1	26926780	.	C	A	.	.	MAF_USDA=3.279
NC_035101.1	26926823	.	C	T	.	.	MAF_INRAE=43.038;MAF_USDA=40.588
NC_035101.1	26926860	.	C	T	.	.	MAF_USDA=4.098
NC_035101.1	26926905	.	C	T	.	.	MAF_USDA=6.557
NC_035101.1	26926915	.	C	A	.	.	MAF_USDA=3.279
NC_035101.1	26926936	.	T	C	.	.	MAF_INRAE=24.051;MAF_USDA=11.176
NC_035101.1	26926943	.	T	G	.	.	MAF_USDA=1.639
NC_035101.1	26926988	.	A	G	.	.	MAF_INRAE=39.241;MAF_USDA=11.765
NC_035101.1	26927104	.	C	A	.	.	MAF_USDA=1.639
NC_035101.1	26927155	.	T	G	.	.	MAF_USDA=2.459
NC_035101.1	26927156	.	A	G	.	.	MAF_INRAE=32.911;MAF_USDA=41.176
NC_035101.1	26927209	.	G	A	.	.	MAF_USDA=1.639
NC_035101.1	26927285	.	C	G	.	.	MAF_USDA=3.279
NC_035101.1	26927286	.	G	T	.	.	MAF_USDA=1.639
NC_035101.1	26927325	.	A	G	.	.	MAF_INRAE=23.418;MAF_USDA=11.176
NC_035101.1	26927349	.	A	C	.	.	MAF_INRAE=18.987;MAF_USDA=18.75
NC_035101.1	26927351	.	C	T	.	.	MAF_INRAE=23.418;MAF_USDA=14.118
NC_035101.1	26927384	.	A	C	.	.	MAF_USDA=3.279
NC_035101.1	26927435	.	A	T	.	.	MAF_INRAE=2.5;MAF_USDA=2.353
NC_035101.1	26927453	.	T	C	.	.	MAF_INRAE=43.038;MAF_USDA=41.765
NC_035101.1	26927467	.	G	T	.	.	MAF_INRAE=18.987;MAF_USDA=30.0
NC_035101.1	26927555	.	G	C	.	.	MAF_USDA=2.459
NC_035101.1	26927625	.	G	A	.	.	MAF_USDA=3.279
NC_035101.1	26927670	.	C	T	.	.	MAF_USDA=2.459
NC_035101.1	26927714	.	A	T	.	.	MAF_INRAE=20.253;MAF_USDA=49.412
NC_035101.1	26927735	.	C	T	.	.	MAF_USDA=1.639
NC_035101.1	26927751	.	T	G	.	.	MAF_INRAE=18.987;MAF_USDA=27.059
NC_035101.1	26927789	.	G	A	.	.	MAF_INRAE=38.608;MAF_USDA=11.765
NC_035101.1	26927945	.	G	T	.	.	MAF_INRAE=34.81;MAF_USDA=36.471
NC_035101.1	26927986	.	A	T	.	.	MAF_USDA=3.279
NC_035101.1	26928056	.	A	T	.	.	MAF_USDA=1.639
NC_035101.1	26928082	.	A	C	.	.	MAF_INRAE=34.81;MAF_USDA=45.882
NC_035101.1	26928274	.	A	G	.	.	MAF_INRAE=25.949;MAF_USDA=47.647
NC_035101.1	26928291	.	A	T	.	.	MAF_USDA=1.639
NC_035101.1	26928378	.	T	C	.	.	MAF_INRAE=27.848;MAF_USDA=47.647
NC_035101.1	26928389	.	T	C	.	.	MAF_INRAE=27.848;MAF_USDA=47.059
NC_035101.1	26928417	.	A	G	.	.	MAF_USDA=12.353
NC_035101.1	26928441	.	G	A	.	.	MAF_INRAE=27.848;MAF_USDA=46.471
NC_035101.1	26928442	.	T	G	.	.	MAF_INRAE=28.333;MAF_USDA=47.059
NC_035101.1	26928447	.	A	T	.	.	MAF_INRAE=27.848;MAF_USDA=47.059
NC_035101.1	26928532	.	A	T	.	.	MAF_USDA=6.557
NC_035101.1	26928600	.	C	G	.	.	MAF_INRAE=27.848;MAF_USDA=45.882
NC_035101.1	26928662	.	A	T	.	.	MAF_INRAE=27.848;MAF_USDA=47.059
NC_035101.1	26928698	.	G	C	.	.	MAF_INRAE=26.316;MAF_USDA=46.471
NC_035101.1	26928700	.	C	A	.	.	MAF_USDA=46.471
NC_035101.1	26928713	.	A	C	.	.	MAF_INRAE=28.481;MAF_USDA=47.059
NC_035101.1	26928780	.	A	G	.	.	MAF_INRAE=22.785;MAF_USDA=3.529
NC_035101.1	26928796	.	T	A	.	.	MAF_INRAE=27.848;MAF_USDA=47.059
NC_035101.1	26928813	.	A	G	.	.	MAF_INRAE=24.684;MAF_USDA=22.353
NC_035101.1	26928893	.	G	C	.	.	MAF_INRAE=28.481;MAF_USDA=48.235
NC_035101.1	26928946	.	T	C	.	.	MAF_INRAE=27.848;MAF_USDA=47.059
NC_035101.1	26928949	.	C	T	.	.	MAF_USDA=1.639
NC_035101.1	26928963	.	T	A	.	.	MAF_USDA=4.167
NC_035101.1	26929035	.	T	A	.	.	MAF_INRAE=27.848;MAF_USDA=47.059
NC_035101.1	26929041	.	G	T	.	.	MAF_INRAE=27.848;MAF_USDA=47.059
NC_035101.1	26929067	.	C	G	.	.	MAF_INRAE=28.481;MAF_USDA=47.059
NC_035101.1	26929089	.	C	T	.	.	MAF_INRAE=14.557;MAF_USDA=8.197
NC_035101.1	26929098	.	T	C	.	.	MAF_INRAE=27.848;MAF_USDA=47.647
NC_035101.1	26929194	.	T	C	.	.	MAF_INRAE=1.667;MAF_USDA=4.706
NC_035101.1	26929241	.	C	A	.	.	MAF_INRAE=28.481;MAF_USDA=46.471
NC_035101.1	26929344	.	C	T	.	.	MAF_INRAE=45.57;MAF_USDA=42.353
NC_035101.1	26929387	.	G	A	.	.	MAF_INRAE=24.684;MAF_USDA=24.118
NC_035101.1	26929451	.	C	A	.	.	MAF_USDA=1.639
NC_035101.1	26929473	.	A	C	.	.	MAF_INRAE=27.848;MAF_USDA=45.882
NC_035101.1	26929485	.	G	T	.	.	MAF_USDA=3.529
NC_035101.1	26929552	.	T	G	.	.	MAF_INRAE=27.848;MAF_USDA=46.471
NC_035101.1	26929577	.	C	T	.	.	MAF_INRAE=28.481;MAF_USDA=46.471
NC_035101.1	26929597	.	A	C	.	.	MAF_INRAE=30.0;MAF_USDA=37.5
NC_035101.1	26929626	.	G	C	.	.	MAF_INRAE=27.848;MAF_USDA=45.294
NC_035101.1	26929628	.	C	T	.	.	MAF_INRAE=28.333;MAF_USDA=45.294
NC_035101.1	26929715	.	G	A	.	.	MAF_USDA=12.941
NC_035101.1	26929731	.	C	A	.	.	MAF_USDA=6.471
NC_035101.1	26929759	.	C	T	.	.	MAF_USDA=2.459
NC_035101.1	26929763	.	G	T	.	.	MAF_USDA=4.918
NC_035101.1	26929783	.	G	A	.	.	MAF_USDA=6.557
NC_035101.1	26929794	.	A	G	.	.	MAF_USDA=7.647
NC_035101.1	26929805	.	C	T	.	.	MAF_INRAE=3.165;MAF_USDA=4.918
NC_035101.1	26929826	.	C	T	.	.	MAF_USDA=4.167
NC_035101.1	26929837	.	C	T	.	.	MAF_USDA=2.459
NC_035101.1	26929838	.	G	A	.	.	MAF_INRAE=27.215;MAF_USDA=47.059
NC_035101.1	26929872	.	T	A	.	.	MAF_INRAE=27.215;MAF_USDA=46.471
NC_035101.1	26929873	.	T	A	.	.	MAF_USDA=10.417
NC_035101.1	26929920	.	C	T	.	.	MAF_USDA=1.639
NC_035101.1	26929995	.	G	A	.	.	MAF_INRAE=39.873;MAF_USDA=12.941
NC_035101.1	26930005	.	G	A	.	.	MAF_USDA=1.639
NC_035101.1	26930015	.	T	G	.	.	MAF_USDA=3.279
NC_035101.1	26930029	.	T	G	.	.	MAF_INRAE=27.215;MAF_USDA=45.294
NC_035101.1	26930052	.	C	A	.	.	MAF_INRAE=27.215;MAF_USDA=45.882
NC_035101.1	26930066	.	C	A	.	.	MAF_USDA=4.918
NC_035101.1	26930079	.	G	T	.	.	MAF_USDA=2.459
NC_035101.1	26930152	.	A	G	.	.	MAF_INRAE=27.848;MAF_USDA=35.417
NC_035101.1	26930163	.	G	A	.	.	MAF_USDA=1.639
NC_035101.1	26930180	.	C	T	.	.	MAF_INRAE=25.316;MAF_USDA=38.235
NC_035101.1	26930233	.	G	C	.	.	MAF_USDA=31.25
NC_035101.1	26930253	.	C	T	.	.	MAF_INRAE=26.316;MAF_USDA=45.882
NC_035101.1	26930266	.	G	T	.	.	MAF_INRAE=39.474;MAF_USDA=41.765
NC_035101.1	26932740	.	G	A	.	.	MAF_INRAE=26.316;MAF_USDA=25.294
NC_035101.1	26932755	.	C	T	.	.	MAF_USDA=1.639
NC_035101.1	26932763	.	T	C	.	.	MAF_USDA=4.098
NC_035101.1	26932819	.	G	A	.	.	MAF_USDA=3.279
NC_035101.1	26932960	.	G	T	.	.	MAF_INRAE=24.684;MAF_USDA=26.471
NC_035101.1	26933051	.	A	C	.	.	MAF_USDA=3.279
NC_035101.1	26933203	.	G	A	.	.	MAF_USDA=4.167
NC_035101.1	26933253	.	C	A	.	.	MAF_INRAE=4.167;MAF_USDA=8.333
NC_035101.1	26933297	.	G	C	.	.	MAF_USDA=1.639
NC_035101.1	26933371	.	C	G	.	.	MAF_USDA=2.459
NC_035101.1	26933380	.	G	T	.	.	MAF_INRAE=27.848;MAF_USDA=47.059
NC_035101.1	26933491	.	T	C	.	.	MAF_INRAE=27.848;MAF_USDA=39.583
NC_035101.1	26933503	.	C	A	.	.	MAF_USDA=4.167
NC_035101.1	26933548	.	A	G	.	.	MAF_INRAE=27.848;MAF_USDA=46.471
NC_035101.1	26933583	.	T	A	.	.	MAF_USDA=3.279
NC_035101.1	26933625	.	G	A	.	.	MAF_INRAE=29.114;MAF_USDA=47.059
NC_035101.1	26933642	.	G	T	.	.	MAF_USDA=6.557
NC_035101.1	26933708	.	A	G	.	.	MAF_USDA=2.459
NC_035101.1	26933768	.	C	A	.	.	MAF_USDA=9.836
NC_035101.1	26933785	.	C	A	.	.	MAF_USDA=4.167
NC_035101.1	26933796	.	C	G	.	.	MAF_USDA=2.459
NC_035101.1	26933800	.	G	A	.	.	MAF_USDA=12.295
NC_035101.1	26933869	.	C	T	.	.	MAF_USDA=7.377
NC_035101.1	26933908	.	G	C	.	.	MAF_USDA=3.279
NC_035101.1	26933932	.	G	A	.	.	MAF_USDA=8.197
NC_035101.1	26933973	.	G	A	.	.	MAF_USDA=6.557
NC_035101.1	26933974	.	G	A	.	.	MAF_USDA=4.918
NC_035101.1	26934082	.	C	G	.	.	MAF_INRAE=27.848;MAF_USDA=47.059
NC_035101.1	26934103	.	C	T	.	.	MAF_INRAE=27.848;MAF_USDA=47.647
NC_035101.1	26934143	.	T	C	.	.	MAF_INRAE=27.848;MAF_USDA=47.647
NC_035101.1	26934203	.	C	A	.	.	MAF_INRAE=27.848;MAF_USDA=48.824
NC_035101.1	26934230	.	T	A	.	.	MAF_USDA=4.098
NC_035101.1	26934231	.	G	T	.	.	MAF_USDA=4.098
NC_035101.1	26934404	.	C	A	.	.	MAF_INRAE=1.667;MAF_USDA=13.529
NC_035101.1	26934414	.	G	A	.	.	MAF_USDA=4.098
NC_035101.1	26934420	.	T	A	.	.	MAF_USDA=4.167
NC_035101.1	26934476	.	T	C	.	.	MAF_INRAE=24.684;MAF_USDA=27.059
NC_035101.1	26934542	.	T	C	.	.	MAF_INRAE=1.667;MAF_USDA=10.0
NC_035101.1	26934559	.	C	A	.	.	MAF_USDA=4.098
NC_035101.1	26934588	.	C	A	.	.	MAF_USDA=4.167
NC_035101.1	26934594	.	C	A	.	.	MAF_USDA=1.667
NC_035101.1	26934756	.	T	A	.	.	MAF_INRAE=28.481;MAF_USDA=46.471
NC_035101.1	26934781	.	T	C	.	.	MAF_INRAE=15.789;MAF_USDA=3.279
NC_035101.1	26934877	.	T	A	.	.	MAF_USDA=10.417
NC_035101.1	26934975	.	C	T	.	.	MAF_INRAE=2.5
NC_035101.1	26935038	.	T	C	.	.	MAF_INRAE=27.848;MAF_USDA=47.059
NC_035101.1	26935168	.	T	A	.	.	MAF_INRAE=15.823;MAF_USDA=10.588
NC_035101.1	26935180	.	A	G	.	.	MAF_USDA=4.098
NC_035101.1	26935221	.	A	G	.	.	MAF_INRAE=28.481;MAF_USDA=46.471
NC_035101.1	26935242	.	G	A	.	.	MAF_INRAE=46.203;MAF_USDA=41.765
NC_035101.1	26935271	.	G	T	.	.	MAF_USDA=1.639
NC_035101.1	26935416	.	T	C	.	.	MAF_INRAE=27.848;MAF_USDA=48.235
NC_035101.1	26935420	.	A	G	.	.	MAF_INRAE=28.333;MAF_USDA=47.647
NC_035101.1	26935464	.	C	A	.	.	MAF_USDA=4.918
NC_035101.1	26935465	.	G	A	.	.	MAF_INRAE=2.5;MAF_USDA=3.279
NC_035101.1	26935475	.	C	A	.	.	MAF_INRAE=15.823;MAF_USDA=9.412
NC_035101.1	26935483	.	T	C	.	.	MAF_USDA=2.459
NC_035101.1	26935580	.	C	T	.	.	MAF_INRAE=27.848;MAF_USDA=47.059
NC_035101.1	26935591	.	G	T	.	.	MAF_USDA=6.557
NC_035101.1	26935603	.	A	G	.	.	MAF_INRAE=24.051;MAF_USDA=6.471
NC_035101.1	26935649	.	C	T	.	.	MAF_USDA=1.639
NC_035101.1	26935651	.	C	A	.	.	MAF_USDA=2.459
NC_035101.1	26935653	.	T	A	.	.	MAF_USDA=2.5
NC_035101.1	26935654	.	A	G	.	.	MAF_INRAE=28.481;MAF_USDA=47.619
NC_035101.1	26935773	.	C	A	.	.	MAF_INRAE=15.823;MAF_USDA=12.295
NC_035101.1	26935789	.	G	A	.	.	MAF_USDA=1.667
NC_035101.1	26935793	.	G	A	.	.	MAF_USDA=5.833
NC_035101.1	26935803	.	G	A	.	.	MAF_USDA=4.918
NC_035101.1	26935863	.	T	G	.	.	MAF_USDA=2.459
NC_035101.1	26935890	.	T	A	.	.	MAF_USDA=4.167
NC_035101.1	26935996	.	G	A	.	.	MAF_USDA=2.5
NC_035101.1	26936016	.	G	A	.	.	MAF_USDA=1.667
NC_035101.1	26936057	.	C	T	.	.	MAF_INRAE=4.167;MAF_USDA=16.471
NC_035101.1	26936141	.	G	T	.	.	MAF_INRAE=27.848;MAF_USDA=45.882
NC_035101.1	26936156	.	G	A	.	.	MAF_USDA=4.918
NC_035101.1	26936267	.	A	T	.	.	MAF_USDA=3.279
NC_035101.1	26936320	.	G	A	.	.	MAF_USDA=4.098
NC_035101.1	26936322	.	T	G	.	.	MAF_USDA=39.583
NC_035101.1	26936442	.	T	G	.	.	MAF_USDA=10.417
NC_035101.1	26936462	.	T	C	.	.	MAF_USDA=29.167
NC_035101.1	26936542	.	G	T	.	.	MAF_USDA=6.818
NC_035101.1	26936620	.	A	C	.	.	MAF_USDA=17.262
NC_035101.1	26936621	.	T	G	.	.	MAF_USDA=20.833
NC_035101.1	26936740	.	C	T	.	.	MAF_USDA=3.529
NC_035101.1	26936804	.	G	T	.	.	MAF_USDA=4.167
NC_035101.1	26936815	.	G	A	.	.	MAF_INRAE=28.481;MAF_USDA=45.294
NC_035101.1	26936827	.	G	T	.	.	MAF_USDA=2.459
NC_035101.1	26936979	.	G	A	.	.	MAF_INRAE=27.848;MAF_USDA=45.294
NC_035101.1	26936999	.	A	C	.	.	MAF_USDA=1.639
NC_035101.1	26937005	.	C	T	.	.	MAF_INRAE=27.848;MAF_USDA=44.706
NC_035101.1	26937020	.	C	T	.	.	MAF_INRAE=15.823;MAF_USDA=6.471
NC_035101.1	26937058	.	A	G	.	.	MAF_USDA=3.333
NC_035101.1	26937143	.	C	G	.	.	MAF_USDA=1.639
NC_035101.1	26937169	.	C	T	.	.	MAF_USDA=1.639
NC_035101.1	26937223	.	A	C	.	.	MAF_USDA=1.639
NC_035101.1	26937229	.	G	A	.	.	MAF_USDA=4.918
NC_035101.1	26937310	.	A	T	.	.	MAF_USDA=1.639
NC_035101.1	26937487	.	A	C	.	.	MAF_INRAE=24.684;MAF_USDA=17.647
NC_035101.1	26937522	.	C	G	.	.	MAF_INRAE=24.167;MAF_USDA=31.25
NC_035101.1	26937560	.	G	A	.	.	MAF_INRAE=24.051;MAF_USDA=6.471
NC_035101.1	26937583	.	A	T	.	.	MAF_USDA=4.706
NC_035101.1	26937648	.	G	A	.	.	MAF_USDA=1.639
NC_035101.1	26937818	.	T	G	.	.	MAF_INRAE=24.051;MAF_USDA=35.294
NC_035101.1	26937834	.	C	T	.	.	MAF_USDA=3.279
NC_035101.1	26938018	.	C	T	.	.	MAF_INRAE=1.667;MAF_USDA=4.167
NC_035101.1	26938063	.	CTT	CTA	.	.	MAF_USDA=37.5
NC_035101.1	26938065	.	T	A	.	.	MAF_INRAE=24.051
NC_035101.1	26938097	.	A	T	.	.	MAF_USDA=4.098
NC_035101.1	26938098	.	T	A	.	.	MAF_USDA=4.167
NC_035101.1	26938105	.	A	G	.	.	MAF_INRAE=24.684;MAF_USDA=34.118
NC_035101.1	26938379	.	G	T	.	.	MAF_USDA=9.412
NC_035101.1	26938428	.	C	T	.	.	MAF_INRAE=44.937;MAF_USDA=40.588
NC_035101.1	26938507	.	G	A	.	.	MAF_INRAE=5.263;MAF_USDA=1.639
NC_035101.1	26938542	.	A	G	.	.	MAF_INRAE=2.5
NC_035101.1	26938543	.	A	G	.	.	MAF_INRAE=2.5
NC_035101.1	26938619	.	G	T	.	.	MAF_INRAE=24.684;MAF_USDA=31.765
NC_035101.1	26938664	.	C	A	.	.	MAF_INRAE=2.5;MAF_USDA=2.941
NC_035101.1	26938721	.	A	T	.	.	MAF_INRAE=2.5;MAF_USDA=4.167
NC_035101.1	26938722	.	A	T	.	.	MAF_USDA=29.167
NC_035101.1	26938730	.	C	T	.	.	MAF_INRAE=24.684;MAF_USDA=31.176
NC_035101.1	26938731	.	A	T	.	.	MAF_INRAE=24.167;MAF_USDA=30.588
NC_035101.1	26938796	.	T	C	.	.	MAF_INRAE=15.823;MAF_USDA=20.833
NC_035101.1	26938812	.	C	T	.	.	MAF_INRAE=44.937;MAF_USDA=38.824
NC_035101.1	26938817	.	C	T	.	.	MAF_INRAE=5.263
NC_035101.1	26938868	.	G	T	.	.	MAF_USDA=2.459
NC_035101.1	26938985	.	C	G	.	.	MAF_USDA=1.639
NC_035101.1	26939015	.	A	T	.	.	MAF_USDA=1.639
NC_035101.1	26939106	.	C	T	.	.	MAF_USDA=4.098
NC_035101.1	26939124	.	A	T	.	.	MAF_USDA=4.098
NC_035101.1	26939188	.	T	A	.	.	MAF_USDA=3.279
NC_035101.1	26939226	.	G	T	.	.	MAF_USDA=1.639
NC_035101.1	26939318	.	A	G	.	.	MAF_USDA=1.639
NC_035101.1	26939378	.	C	A	.	.	MAF_USDA=4.167
NC_035101.1	26939436	.	G	A	.	.	MAF_USDA=4.918
NC_035101.1	26939461	.	G	T	.	.	MAF_USDA=1.765
NC_035101.1	26939515	.	G	A	.	.	MAF_USDA=10.417
NC_035101.1	26939695	.	T	G	.	.	MAF_INRAE=24.684;MAF_USDA=44.118
NC_035101.1	26939721	.	G	A	.	.	MAF_USDA=10.588
NC_035101.1	26940413	.	C	T	.	.	MAF_USDA=4.098
NC_035101.1	26940421	.	C	T	.	.	MAF_INRAE=9.167
NC_035101.1	26940422	.	A	G	.	.	MAF_INRAE=1.667;MAF_USDA=4.118
NC_035101.1	26940440	.	T	C	.	.	MAF_INRAE=8.333
NC_035101.1	26940441	.	G	A	.	.	MAF_INRAE=8.333
NC_035101.1	26940444	.	G	T	.	.	MAF_INRAE=9.167
NC_035101.1	26940452	.	A	G	.	.	MAF_INRAE=10.0
NC_035101.1	26940476	.	A	G	.	.	MAF_INRAE=12.5;MAF_USDA=35.417
NC_035101.1	26940481	.	A	C	.	.	MAF_INRAE=20.833;MAF_USDA=33.333
NC_035101.1	26940486	.	A	T	.	.	MAF_INRAE=21.667;MAF_USDA=28.235
NC_035101.1	26940488	.	C	T	.	.	MAF_INRAE=21.667;MAF_USDA=27.059
NC_035101.1	26940489	.	C	T	.	.	MAF_INRAE=21.667;MAF_USDA=28.235
NC_035101.1	26940490	.	C	G	.	.	MAF_INRAE=21.667;MAF_USDA=31.176
NC_035101.1	26940506	.	T	A	.	.	MAF_INRAE=22.5
NC_035101.1	26940508	.	C	T	.	.	MAF_INRAE=22.5
NC_035101.1	26940512	.	C	G	.	.	MAF_INRAE=22.5
NC_035101.1	26940517	.	G	A	.	.	MAF_INRAE=22.5
NC_035101.1	26940529	.	T	G	.	.	MAF_INRAE=21.667
NC_035101.1	26940547	.	T	C	.	.	MAF_USDA=41.667
NC_035101.1	26940550	.	T	A	.	.	MAF_INRAE=22.5
NC_035101.1	26940551	.	T	A	.	.	MAF_USDA=39.583
NC_035101.1	26940564	.	A	C	.	.	MAF_INRAE=21.667
NC_035101.1	26940572	.	T	A	.	.	MAF_INRAE=21.667
NC_035101.1	26940577	.	G	C	.	.	MAF_INRAE=20.833
NC_035101.1	26940592	.	A	G	.	.	MAF_INRAE=21.667
NC_035101.1	26940627	.	T	C	.	.	MAF_INRAE=7.5
NC_035101.1	26940628	.	T	C	.	.	MAF_INRAE=6.667
NC_035101.1	26940635	.	A	T	.	.	MAF_USDA=2.459
NC_035101.1	26940648	.	G	T	.	.	MAF_INRAE=5.833
NC_035101.1	26940674	.	C	T	.	.	MAF_INRAE=2.5
NC_035101.1	26940693	.	G	T	.	.	MAF_INRAE=2.5
NC_035101.1	26940727	.	C	A	.	.	MAF_INRAE=43.038;MAF_USDA=28.235
NC_035101.1	26940743	.	G	A	.	.	MAF_USDA=10.588
NC_035101.1	26940765	.	G	A	.	.	MAF_INRAE=44.937;MAF_USDA=24.118
NC_035101.1	26940767	.	G	A	.	.	MAF_INRAE=47.5
NC_035101.1	26940777	.	G	A	.	.	MAF_USDA=4.098
NC_035101.1	26940815	.	G	A	.	.	MAF_USDA=3.279
NC_035101.1	26940823	.	G	T	.	.	MAF_USDA=10.588
NC_035101.1	26940824	.	G	T	.	.	MAF_USDA=10.588
NC_035101.1	26940837	.	G	T	.	.	MAF_INRAE=2.5
NC_035101.1	26940891	.	C	A	.	.	MAF_INRAE=29.747;MAF_USDA=6.471
NC_035101.1	26940907	.	G	A	.	.	MAF_USDA=9.412
NC_035101.1	26940961	.	T	A	.	.	MAF_USDA=3.333
NC_035101.1	26940999	.	T	G	.	.	MAF_INRAE=1.667;MAF_USDA=12.353
NC_035101.1	26941070	.	C	T	.	.	MAF_INRAE=24.051;MAF_USDA=6.471
NC_035101.1	26941251	.	C	T	.	.	MAF_INRAE=15.823;MAF_USDA=7.059
NC_035101.1	26941352	.	A	G	.	.	MAF_USDA=2.459
NC_035101.1	26941405	.	A	G	.	.	MAF_USDA=10.588
NC_035101.1	26941445	.	C	T	.	.	MAF_USDA=4.918
NC_035101.1	26941526	.	C	T	.	.	MAF_INRAE=15.823;MAF_USDA=9.412
NC_035101.1	26941584	.	G	A	.	.	MAF_USDA=4.167
NC_035101.1	26941585	.	C	A	.	.	MAF_USDA=1.639
NC_035101.1	26941600	.	T	A	.	.	MAF_INRAE=15.823;MAF_USDA=20.833
NC_035101.1	26941664	.	T	C	.	.	MAF_INRAE=1.667;MAF_USDA=12.353
NC_035101.1	26941679	.	A	T	.	.	MAF_INRAE=15.823;MAF_USDA=20.833
NC_035101.1	26941707	.	C	A	.	.	MAF_USDA=2.459
NC_035101.1	26941716	.	A	T	.	.	MAF_USDA=1.639
NC_035101.1	26941783	.	A	G	.	.	MAF_INRAE=15.823;MAF_USDA=20.833
NC_035101.1	26941796	.	C	T	.	.	MAF_INRAE=5.263
NC_035101.1	26941857	.	T	C	.	.	MAF_USDA=1.639
NC_035101.1	26941876	.	G	A	.	.	MAF_USDA=2.459
NC_035101.1	26941937	.	A	C	.	.	MAF_USDA=1.639
NC_035101.1	26942058	.	T	G	.	.	MAF_INRAE=2.5
NC_035101.1	26942100	.	A	T	.	.	MAF_USDA=27.083
NC_035101.1	26942121	.	C	T	.	.	MAF_USDA=18.235
NC_035101.1	26942122	.	G	A	.	.	MAF_USDA=4.167
NC_035101.1	26942452	.	T	A	.	.	MAF_USDA=7.377
NC_035101.1	26942480	.	C	T	.	.	MAF_USDA=1.639
NC_035101.1	26942501	.	C	A	.	.	MAF_USDA=24.118
NC_035101.1	26942571	.	A	T	.	.	MAF_USDA=2.083
NC_035101.1	26942593	.	A	T	.	.	MAF_USDA=19.412
NC_035101.1	26942595	.	A	C	.	.	MAF_USDA=3.529
NC_035101.1	26942608	.	G	T	.	.	MAF_USDA=4.167
NC_035101.1	26942618	.	T	A	.	.	MAF_USDA=8.333
NC_035101.1	26942640	.	A	T	.	.	MAF_USDA=8.333
NC_035101.1	26942727	.	C	T	.	.	MAF_USDA=3.279
NC_035101.1	26942782	.	T	A	.	.	MAF_USDA=4.167
NC_035101.1	26942786	.	G	A	.	.	MAF_USDA=5.738
NC_035101.1	26942834	.	T	G	.	.	MAF_INRAE=1.667;MAF_USDA=12.941
NC_035101.1	26942844	.	A	T	.	.	MAF_USDA=8.824
NC_035101.1	26942898	.	G	A	.	.	MAF_INRAE=2.5;MAF_USDA=3.279
NC_035101.1	26942941	.	G	T	.	.	MAF_USDA=19.565
NC_035101.1	26942942	.	A	T	.	.	MAF_USDA=19.565
NC_035101.1	26943079	.	C	T	.	.	MAF_USDA=21.739
NC_035101.1	26943127	.	C	T	.	.	MAF_USDA=10.87
NC_035101.1	26943267	.	C	A	.	.	MAF_USDA=21.739
NC_035101.1	26943365	.	A	G	.	.	MAF_USDA=4.348
NC_035101.1	26943731	.	T	C	.	.	MAF_USDA=10.87
NC_035101.1	26943848	.	A	T	.	.	MAF_USDA=6.25
NC_035101.1	26943866	.	A	C	.	.	MAF_USDA=41.667
NC_035101.1	26943894	.	G	A	.	.	MAF_USDA=15.217
NC_035101.1	26944036	.	G	T	.	.	MAF_USDA=4.348
NC_035101.1	26944074	.	G	A	.	.	MAF_USDA=10.87
NC_035101.1	26944316	.	A	C	.	.	MAF_USDA=4.348
NC_035101.1	26944474	.	A	T	.	.	MAF_USDA=9.322
NC_035101.1	26944476	.	T	A	.	.	MAF_USDA=3.39
NC_035101.1	26944492	.	C	T	.	.	MAF_USDA=2.542
NC_035101.1	26944506	.	G	A	.	.	MAF_USDA=1.695
NC_035101.1	26944528	.	C	A	.	.	MAF_USDA=5.172
NC_035101.1	26944553	.	A	C	.	.	MAF_USDA=37.037
NC_035101.1	26944555	.	T	C	.	.	MAF_USDA=6.034
NC_035101.1	26944580	.	G	A	.	.	MAF_USDA=4.31
NC_035101.1	26944593	.	G	A	.	.	MAF_USDA=3.333
NC_035101.1	26944666	.	T	C	.	.	MAF_USDA=2.586
NC_035101.1	26944667	.	G	T	.	.	MAF_USDA=2.586
NC_035101.1	26944668	.	G	T	.	.	MAF_USDA=14.198
NC_035101.1	26944678	.	A	T	.	.	MAF_USDA=2.586
NC_035101.1	26944685	.	A	C	.	.	MAF_USDA=2.586
NC_035101.1	26944925	.	G	A	.	.	MAF_USDA=21.739
NC_035101.1	26945263	.	G	A	.	.	MAF_USDA=10.87
NC_035101.1	26945306	.	G	A	.	.	MAF_USDA=6.897
NC_035101.1	26945337	.	T	A	.	.	MAF_USDA=2.586
NC_035101.1	26945490	.	G	A	.	.	MAF_USDA=26.829
NC_035101.1	26945518	.	T	C	.	.	MAF_USDA=6.098
NC_035101.1	26945529	.	A	G	.	.	MAF_USDA=12.069
NC_035101.1	26945547	.	T	A	.	.	MAF_USDA=10.345
NC_035101.1	26945637	.	G	A	.	.	MAF_USDA=29.167
NC_035101.1	26945663	.	T	C	.	.	MAF_USDA=37.037
NC_035101.1	26945712	.	G	A	.	.	MAF_USDA=1.724
NC_035101.1	26945722	.	C	A	.	.	MAF_USDA=40.123
NC_035101.1	26945758	.	G	T	.	.	MAF_USDA=4.167
NC_035101.1	26945838	.	C	T	.	.	MAF_USDA=3.279
NC_035101.1	26945867	.	C	T	.	.	MAF_USDA=3.279
NC_035101.1	26945869	.	C	A	.	.	MAF_USDA=1.639
NC_035101.1	26945881	.	T	G	.	.	MAF_USDA=5.738
NC_035101.1	26945888	.	G	C	.	.	MAF_USDA=5.738
NC_035101.1	26945895	.	G	A	.	.	MAF_USDA=6.557
NC_035101.1	26945915	.	G	T	.	.	MAF_USDA=1.639
NC_035101.1	26945943	.	A	G	.	.	MAF_USDA=1.639
NC_035101.1	26946077	.	A	T	.	.	MAF_INRAE=29.747;MAF_USDA=15.294
NC_035101.1	26946085	.	C	T	.	.	MAF_INRAE=5.263;MAF_USDA=2.459
NC_035101.1	26946114	.	G	A	.	.	MAF_INRAE=9.494;MAF_USDA=2.459
NC_035101.1	26946133	.	C	T	.	.	MAF_USDA=4.167
NC_035101.1	26946230	.	T	C	.	.	MAF_USDA=2.459
NC_035101.1	26946231	.	G	A	.	.	MAF_USDA=5.738
NC_035101.1	26946283	.	G	T	.	.	MAF_INRAE=23.418;MAF_USDA=11.176
NC_035101.1	26946379	.	T	G	.	.	MAF_USDA=1.639
NC_035101.1	26946385	.	A	T	.	.	MAF_INRAE=5.263;MAF_USDA=5.0
NC_035101.1	26946415	.	G	C	.	.	MAF_USDA=7.059
NC_035101.1	26946423	.	G	A	.	.	MAF_INRAE=30.38;MAF_USDA=14.118
NC_035101.1	26946429	.	A	G	.	.	MAF_INRAE=5.263;MAF_USDA=4.918
NC_035101.1	26946460	.	G	C	.	.	MAF_INRAE=43.671;MAF_USDA=41.176
NC_035101.1	26946478	.	G	A	.	.	MAF_USDA=3.279
NC_035101.1	26946674	.	C	A	.	.	MAF_USDA=3.279
NC_035101.1	26946763	.	A	G	.	.	MAF_INRAE=29.747;MAF_USDA=14.706
NC_035101.1	26946788	.	G	T	.	.	MAF_INRAE=29.747;MAF_USDA=15.294
NC_035101.1	26946849	.	A	C	.	.	MAF_INRAE=34.81;MAF_USDA=37.059
NC_035101.1	26946857	.	A	G	.	.	MAF_USDA=2.459
NC_035101.1	26946882	.	G	T	.	.	MAF_USDA=1.639
NC_035101.1	26946962	.	T	G	.	.	MAF_USDA=2.459
NC_035101.1	26946994	.	G	A	.	.	MAF_USDA=1.639
NC_035101.1	26947024	.	C	A	.	.	MAF_USDA=4.167
NC_035101.1	26947073	.	G	A	.	.	MAF_INRAE=23.418;MAF_USDA=14.706
NC_035101.1	26947136	.	G	A	.	.	MAF_USDA=1.639
NC_035101.1	26947148	.	C	A	.	.	MAF_USDA=4.167
NC_035101.1	26947156	.	C	A	.	.	MAF_USDA=2.459
NC_035101.1	26947410	.	G	C	.	.	MAF_INRAE=3.165;MAF_USDA=23.529
NC_035101.1	26947426	.	G	C	.	.	MAF_INRAE=25.316;MAF_USDA=28.235
NC_035101.1	26947460	.	T	A	.	.	MAF_USDA=1.639
NC_035101.1	26947575	.	A	G	.	.	MAF_INRAE=24.051;MAF_USDA=6.471
NC_035101.1	26947587	.	C	T	.	.	MAF_USDA=3.529
NC_035101.1	26947593	.	A	G	.	.	MAF_USDA=3.529
NC_035101.1	26947603	.	C	T	.	.	MAF_USDA=3.529
NC_035101.1	26947622	.	G	A	.	.	MAF_USDA=8.235
NC_035101.1	26947659	.	G	A	.	.	MAF_USDA=1.639
NC_035101.1	26947690	.	A	G	.	.	MAF_INRAE=5.263
NC_035101.1	26947709	.	A	C	.	.	MAF_INRAE=26.582;MAF_USDA=30.0
NC_035101.1	26947710	.	G	T	.	.	MAF_USDA=2.353
NC_035101.1	26947716	.	C	A	.	.	MAF_INRAE=2.5
NC_035101.1	26947761	.	G	A	.	.	MAF_INRAE=24.051;MAF_USDA=10.588
NC_035101.1	26947762	.	G	A	.	.	MAF_INRAE=24.051;MAF_USDA=6.471
NC_035101.1	26947803	.	T	C	.	.	MAF_INRAE=24.051;MAF_USDA=6.471
NC_035101.1	26947834	.	T	C	.	.	MAF_INRAE=24.051;MAF_USDA=10.588
NC_035101.1	26947999	.	A	T	.	.	MAF_USDA=3.279
NC_035101.1	26948045	.	G	A	.	.	MAF_INRAE=43.333
NC_035101.1	26948057	.	G	A	.	.	MAF_INRAE=43.333
NC_035101.1	26948169	.	G	A	.	.	MAF_INRAE=5.263
NC_035101.1	26948186	.	C	T	.	.	MAF_INRAE=24.684;MAF_USDA=10.588
NC_035101.1	26948501	.	T	A	.	.	MAF_USDA=4.098
NC_035101.1	26948561	.	G	A	.	.	MAF_USDA=5.738
NC_035101.1	26948723	.	A	G	.	.	MAF_INRAE=19.62;MAF_USDA=30.588
NC_035101.1	26948752	.	C	A	.	.	MAF_INRAE=5.263;MAF_USDA=14.583
NC_035101.1	26948753	.	C	A	.	.	MAF_USDA=2.459
NC_035101.1	26948768	.	A	G	.	.	MAF_USDA=1.639
NC_035101.1	26948834	.	C	T	.	.	MAF_USDA=1.639
NC_035101.1	26948838	.	T	C	.	.	MAF_USDA=2.459
NC_035101.1	26948840	.	C	A	.	.	MAF_USDA=1.639
NC_035101.1	26949056	.	G	A	.	.	MAF_USDA=33.333
NC_035101.1	26950537	.	T	C	.	.	MAF_USDA=2.459
NC_035101.1	26950580	.	G	T	.	.	MAF_USDA=7.059
NC_035101.1	26950603	.	A	G	.	.	MAF_USDA=3.529
NC_035101.1	26950840	.	A	C	.	.	MAF_INRAE=1.667;MAF_USDA=5.294
NC_035101.1	26950852	.	T	C	.	.	MAF_INRAE=5.263
NC_035101.1	26950891	.	A	G	.	.	MAF_INRAE=19.62;MAF_USDA=31.176
NC_035101.1	26950899	.	C	T	.	.	MAF_USDA=1.639
NC_035101.1	26950924	.	T	G	.	.	MAF_USDA=3.529
NC_035101.1	26951033	.	G	A	.	.	MAF_INRAE=1.667;MAF_USDA=6.471
NC_035101.1	26951140	.	C	T	.	.	MAF_INRAE=24.051;MAF_USDA=7.059
NC_035101.1	26951209	.	A	C	.	.	MAF_USDA=2.459
NC_035101.1	26951243	.	C	G	.	.	MAF_INRAE=44.937;MAF_USDA=44.706
NC_035101.1	26951295	.	G	A	.	.	MAF_INRAE=1.667;MAF_USDA=4.167
NC_035101.1	26951347	.	A	G	.	.	MAF_USDA=2.459
NC_035101.1	26951369	.	T	A	.	.	MAF_USDA=7.059
NC_035101.1	26951389	.	G	C	.	.	MAF_USDA=1.639
NC_035101.1	26951429	.	G	A	.	.	MAF_INRAE=3.165;MAF_USDA=16.471
NC_035101.1	26951467	.	A	C	.	.	MAF_INRAE=5.263;MAF_USDA=18.824
NC_035101.1	26951588	.	G	T	.	.	MAF_USDA=4.167
NC_035101.1	26951595	.	A	G	.	.	MAF_INRAE=3.165;MAF_USDA=16.471
NC_035101.1	26951676	.	A	G	.	.	MAF_INRAE=3.797;MAF_USDA=15.882
NC_035101.1	26951750	.	T	C	.	.	MAF_USDA=1.639
NC_035101.1	26951769	.	T	G	.	.	MAF_INRAE=24.684;MAF_USDA=5.882
NC_035101.1	26951813	.	T	A	.	.	MAF_USDA=1.639
NC_035101.1	26951837	.	G	T	.	.	MAF_USDA=1.639
NC_035101.1	26951938	.	T	C	.	.	MAF_USDA=4.167
NC_035101.1	26951946	.	G	A	.	.	MAF_USDA=4.118
NC_035101.1	26952020	.	C	A	.	.	MAF_INRAE=23.418;MAF_USDA=10.588
NC_035101.1	26952076	.	A	T	.	.	MAF_INRAE=35.833;MAF_USDA=31.25
NC_035101.1	26952124	.	G	A	.	.	MAF_USDA=2.459
NC_035101.1	26952148	.	G	A	.	.	MAF_USDA=4.918
NC_035101.1	26952150	.	A	G	.	.	MAF_USDA=4.918
NC_035101.1	26952171	.	T	C	.	.	MAF_INRAE=5.063
NC_035101.1	26952174	.	C	A	.	.	MAF_USDA=1.639
NC_035101.1	26952180	.	A	C	.	.	MAF_USDA=5.738
NC_035101.1	26952193	.	C	T	.	.	MAF_USDA=3.279
NC_035101.1	26952205	.	G	T	.	.	MAF_USDA=4.167
NC_035101.1	26952212	.	A	G	.	.	MAF_INRAE=15.823;MAF_USDA=17.059
NC_035101.1	26952248	.	A	C	.	.	MAF_USDA=1.639
NC_035101.1	26952355	.	C	T	.	.	MAF_INRAE=24.051;MAF_USDA=6.471
NC_035101.1	26952403	.	A	G	.	.	MAF_USDA=2.459
NC_035101.1	26952464	.	G	A	.	.	MAF_USDA=5.294
NC_035101.1	26952508	.	A	G	.	.	MAF_USDA=2.459
NC_035101.1	26952567	.	A	G	.	.	MAF_INRAE=3.165;MAF_USDA=17.059
NC_035101.1	26952586	.	A	T	.	.	MAF_INRAE=3.165;MAF_USDA=18.235
NC_035101.1	26952805	.	T	C	.	.	MAF_INRAE=35.443;MAF_USDA=41.765
NC_035101.1	26952810	.	C	T	.	.	MAF_USDA=3.529
NC_035101.1	26952840	.	A	G	.	.	MAF_USDA=13.115
NC_035101.1	26952849	.	T	G	.	.	MAF_USDA=7.647
NC_035101.1	26952953	.	A	G	.	.	MAF_INRAE=5.263;MAF_USDA=2.353
NC_035101.1	26952964	.	A	G	.	.	MAF_USDA=2.459
NC_035101.1	26953016	.	T	C	.	.	MAF_USDA=8.333
NC_035101.1	26953213	.	C	T	.	.	MAF_USDA=10.417
NC_035101.1	26953261	.	A	G	.	.	MAF_USDA=35.417
NC_035101.1	26953402	.	G	A	.	.	MAF_USDA=6.557
NC_035101.1	26953542	.	C	T	.	.	MAF_USDA=2.459
NC_035101.1	26953817	.	T	A	.	.	MAF_USDA=2.459
NC_035101.1	26953831	.	A	C	.	.	MAF_USDA=6.25
NC_035101.1	26953832	.	G	T	.	.	MAF_USDA=6.25
NC_035101.1	26953862	.	G	A	.	.	MAF_USDA=4.167
NC_035101.1	26953865	.	G	A	.	.	MAF_USDA=2.459
NC_035101.1	26953893	.	C	T	.	.	MAF_INRAE=1.667
NC_035101.1	26953894	.	G	A	.	.	MAF_INRAE=29.114;MAF_USDA=7.059
NC_035101.1	26953919	.	T	C	.	.	MAF_INRAE=5.263;MAF_USDA=2.459
NC_035101.1	26953948	.	T	A	.	.	MAF_USDA=4.167
NC_035101.1	26953953	.	T	C	.	.	MAF_USDA=3.279
NC_035101.1	26953985	.	T	A	.	.	MAF_INRAE=15.823;MAF_USDA=20.588
NC_035101.1	26953986	.	T	A	.	.	MAF_INRAE=44.167;MAF_USDA=37.5
NC_035101.1	26954109	.	A	G	.	.	MAF_INRAE=26.316
NC_035101.1	26954186	.	A	T	.	.	MAF_USDA=3.279
NC_035101.1	26954247	.	A	C	.	.	MAF_INRAE=15.19;MAF_USDA=24.706
NC_035101.1	26954262	.	C	A	.	.	MAF_USDA=4.098
NC_035101.1	26954314	.	G	T	.	.	MAF_USDA=4.167
NC_035101.1	26954411	.	G	A	.	.	MAF_USDA=3.279
NC_035101.1	26954413	.	G	A	.	.	MAF_INRAE=43.671;MAF_USDA=25.882
NC_035101.1	26954447	.	C	T	.	.	MAF_USDA=6.471
NC_035101.1	26954450	.	C	T	.	.	MAF_USDA=24.706
NC_035101.1	26954467	.	G	A	.	.	MAF_USDA=4.167
NC_035101.1	26954472	.	A	G	.	.	MAF_USDA=2.459
NC_035101.1	26954484	.	A	T	.	.	MAF_INRAE=29.114;MAF_USDA=6.471
NC_035101.1	26954487	.	C	G	.	.	MAF_INRAE=35.0;MAF_USDA=6.471
NC_035101.1	26954491	.	T	G	.	.	MAF_USDA=4.167
NC_035101.1	26954499	.	A	C	.	.	MAF_INRAE=28.481;MAF_USDA=48.824
NC_035101.1	26954508	.	C	A	.	.	MAF_INRAE=28.481;MAF_USDA=49.412
NC_035101.1	26954513	.	C	A	.	.	MAF_USDA=2.353
NC_035101.1	26954573	.	A	G	.	.	MAF_USDA=1.639
NC_035101.1	26954686	.	G	A	.	.	MAF_USDA=3.279
NC_035101.1	26954750	.	G	T	.	.	MAF_INRAE=13.924;MAF_USDA=22.353
NC_035101.1	26954785	.	C	G	.	.	MAF_USDA=24.118
NC_035101.1	26954802	.	A	G	.	.	MAF_INRAE=15.833;MAF_USDA=21.765
NC_035101.1	26954813	.	C	A	.	.	MAF_INRAE=9.494;MAF_USDA=2.5
NC_035101.1	26954850	.	T	C	.	.	MAF_USDA=7.377
NC_035101.1	26954917	.	A	G	.	.	MAF_USDA=3.704
NC_035101.1	26954918	.	T	A	.	.	MAF_USDA=5.0
NC_035101.1	26954919	.	A	G	.	.	MAF_USDA=5.0
NC_035101.1	26955303	.	G	T	.	.	MAF_INRAE=31.579;MAF_USDA=42.623
NC_035101.1	26955942	.	T	G	.	.	MAF_USDA=4.348
NC_035101.1	26955995	.	A	C	.	.	MAF_USDA=5.882
NC_035101.1	26955996	.	G	A	.	.	MAF_USDA=12.941
NC_035101.1	26956013	.	A	G	.	.	MAF_USDA=16.667
NC_035101.1	26956022	.	A	G	.	.	MAF_USDA=14.118
NC_035101.1	26956065	.	G	T	.	.	MAF_USDA=3.279
NC_035101.1	26956098	.	T	C	.	.	MAF_INRAE=15.833;MAF_USDA=18.033
NC_035101.1	26956099	.	T	C	.	.	MAF_INRAE=15.833;MAF_USDA=18.033
NC_035101.1	26956148	.	A	C	.	.	MAF_USDA=3.279
NC_035101.1	26956195	.	G	T	.	.	MAF_INRAE=24.684;MAF_USDA=5.738
NC_035101.1	26956226	.	A	T	.	.	MAF_USDA=4.167
NC_035101.1	26956249	.	G	A	.	.	MAF_INRAE=14.557;MAF_USDA=10.656
NC_035101.1	26956257	.	G	T	.	.	MAF_USDA=1.639
NC_035101.1	26956294	.	T	A	.	.	MAF_INRAE=15.823;MAF_USDA=23.529
NC_035101.1	26956297	.	T	C	.	.	MAF_USDA=1.639
NC_035101.1	26956319	.	C	T	.	.	MAF_INRAE=29.114;MAF_USDA=5.882
NC_035101.1	26956476	.	G	A	.	.	MAF_INRAE=15.823;MAF_USDA=23.529
NC_035101.1	26956488	.	T	G	.	.	MAF_INRAE=15.823;MAF_USDA=22.353
NC_035101.1	26956516	.	C	A	.	.	MAF_USDA=4.167
NC_035101.1	26956518	.	C	T	.	.	MAF_USDA=1.667
NC_035101.1	26956628	.	A	T	.	.	MAF_INRAE=29.747;MAF_USDA=5.882
NC_035101.1	26956653	.	G	T	.	.	MAF_USDA=5.738
NC_035101.1	26956673	.	T	A	.	.	MAF_INRAE=15.19;MAF_USDA=24.405
NC_035101.1	26956717	.	A	G	.	.	MAF_USDA=4.167
NC_035101.1	26956742	.	T	C	.	.	MAF_USDA=4.167
NC_035101.1	26956899	.	A	G	.	.	MAF_USDA=4.098
NC_035101.1	26956916	.	A	C	.	.	MAF_USDA=4.098
NC_035101.1	26956918	.	G	T	.	.	MAF_USDA=24.118
NC_035101.1	26956922	.	T	C	.	.	MAF_USDA=4.098
NC_035101.1	26956938	.	A	T	.	.	MAF_USDA=6.471
NC_035101.1	26956952	.	C	T	.	.	MAF_INRAE=25.316;MAF_USDA=9.412
NC_035101.1	26956986	.	A	C	.	.	MAF_USDA=1.639
NC_035101.1	26957040	.	T	A	.	.	MAF_INRAE=29.114;MAF_USDA=7.059
NC_035101.1	26957045	.	G	A	.	.	MAF_USDA=1.639
NC_035101.1	26957092	.	C	T	.	.	MAF_USDA=2.459
NC_035101.1	26957133	.	C	T	.	.	MAF_USDA=4.167
NC_035101.1	26957176	.	A	G	.	.	MAF_INRAE=25.316;MAF_USDA=17.059
NC_035101.1	26957281	.	T	G	.	.	MAF_INRAE=25.316;MAF_USDA=9.412
NC_035101.1	26957326	.	C	A	.	.	MAF_USDA=4.167
NC_035101.1	26957366	.	C	T	.	.	MAF_INRAE=43.038;MAF_USDA=24.706
NC_035101.1	26957371	.	A	G	.	.	MAF_USDA=4.167
NC_035101.1	26957381	.	C	T	.	.	MAF_INRAE=2.5;MAF_USDA=3.279
NC_035101.1	26957406	.	G	T	.	.	MAF_INRAE=29.747;MAF_USDA=10.417
NC_035101.1	26957421	.	G	T	.	.	MAF_INRAE=15.19;MAF_USDA=22.941
NC_035101.1	26957468	.	C	A	.	.	MAF_INRAE=15.19;MAF_USDA=23.529
NC_035101.1	26957480	.	T	G	.	.	MAF_USDA=1.639
NC_035101.1	26957481	.	T	A	.	.	MAF_USDA=4.167
NC_035101.1	26957522	.	G	T	.	.	MAF_INRAE=2.5;MAF_USDA=4.098
NC_035101.1	26957530	.	A	G	.	.	MAF_INRAE=25.316;MAF_USDA=9.412
NC_035101.1	26957548	.	G	A	.	.	MAF_INRAE=9.494;MAF_USDA=2.459
NC_035101.1	26957558	.	C	A	.	.	MAF_USDA=4.167
NC_035101.1	26957561	.	T	G	.	.	MAF_USDA=4.167
NC_035101.1	26957583	.	A	G	.	.	MAF_USDA=4.167
NC_035101.1	26957587	.	T	C	.	.	MAF_INRAE=5.263;MAF_USDA=8.333
NC_035101.1	26957588	.	C	T	.	.	MAF_USDA=4.167
NC_035101.1	26957596	.	T	C	.	.	MAF_USDA=4.167
NC_035101.1	26957601	.	G	A	.	.	MAF_USDA=2.353
NC_035101.1	26957705	.	A	G	.	.	MAF_INRAE=15.789;MAF_USDA=3.279
NC_035101.1	26957707	.	G	A	.	.	MAF_USDA=24.706
NC_035101.1	26957775	.	A	C	.	.	MAF_INRAE=44.304;MAF_USDA=24.706
NC_035101.1	26957786	.	G	T	.	.	MAF_USDA=1.639
NC_035101.1	26957805	.	A	G	.	.	MAF_USDA=4.167
NC_035101.1	26957814	.	C	A	.	.	MAF_INRAE=44.304;MAF_USDA=24.118
NC_035101.1	26957816	.	G	A	.	.	MAF_USDA=3.529
NC_035101.1	26957849	.	G	T	.	.	MAF_INRAE=5.263;MAF_USDA=21.176
NC_035101.1	26957888	.	A	T	.	.	MAF_USDA=1.639
NC_035101.1	26958196	.	G	T	.	.	MAF_USDA=2.353
NC_035101.1	26958349	.	T	C	.	.	MAF_USDA=10.417
NC_035101.1	26958436	.	C	A	.	.	MAF_INRAE=24.051;MAF_USDA=9.412
NC_035101.1	26958477	.	G	A	.	.	MAF_INRAE=25.316;MAF_USDA=6.471
NC_035101.1	26958605	.	G	A	.	.	MAF_INRAE=5.263;MAF_USDA=4.167
NC_035101.1	26958608	.	C	T	.	.	MAF_INRAE=23.418;MAF_USDA=17.647
NC_035101.1	26958738	.	C	T	.	.	MAF_INRAE=29.114;MAF_USDA=10.417
NC_035101.1	26958767	.	C	T	.	.	MAF_USDA=2.459
NC_035101.1	26958817	.	T	G	.	.	MAF_USDA=4.918
NC_035101.1	26958904	.	C	T	.	.	MAF_USDA=22.941
NC_035101.1	26958923	.	C	T	.	.	MAF_INRAE=42.405;MAF_USDA=25.882
NC_035101.1	26958981	.	T	C	.	.	MAF_INRAE=29.747;MAF_USDA=7.647
NC_035101.1	26959014	.	G	A	.	.	MAF_INRAE=24.684;MAF_USDA=22.951
NC_035101.1	26959035	.	A	C	.	.	MAF_INRAE=25.316;MAF_USDA=8.824
NC_035101.1	26959040	.	G	A	.	.	MAF_INRAE=43.671;MAF_USDA=26.471
NC_035101.1	26959142	.	C	A	.	.	MAF_USDA=1.639
NC_035101.1	26959205	.	G	A	.	.	MAF_USDA=2.459
NC_035101.1	26959283	.	A	C	.	.	MAF_INRAE=2.5;MAF_USDA=3.279
NC_035101.1	26959290	.	G	C	.	.	MAF_USDA=5.738
NC_035101.1	26959527	.	C	G	.	.	MAF_USDA=8.197
NC_035101.1	26959546	.	G	A	.	.	MAF_USDA=4.167
NC_035101.1	26959820	.	G	T	.	.	MAF_INRAE=29.747;MAF_USDA=5.882
NC_035101.1	26959856	.	T	A	.	.	MAF_INRAE=25.316;MAF_USDA=9.412
NC_035101.1	26960145	.	T	C	.	.	MAF_INRAE=5.263;MAF_USDA=4.167
NC_035101.1	26960281	.	C	G	.	.	MAF_INRAE=2.5;MAF_USDA=4.706
NC_035101.1	26960333	.	C	A	.	.	MAF_USDA=1.639
NC_035101.1	26960391	.	T	G	.	.	MAF_USDA=2.353
NC_035101.1	26960400	.	G	A	.	.	MAF_INRAE=1.667
NC_035101.1	26960448	.	G	A	.	.	MAF_INRAE=31.646;MAF_USDA=7.647
NC_035101.1	26960468	.	C	G	.	.	MAF_USDA=2.459
NC_035101.1	26960543	.	T	A	.	.	MAF_USDA=2.459
NC_035101.1	26960634	.	T	A	.	.	MAF_USDA=4.167
NC_035101.1	26960762	.	G	A	.	.	MAF_INRAE=5.263;MAF_USDA=3.279
NC_035101.1	26960773	.	G	A	.	.	MAF_USDA=10.588
NC_035101.1	26960812	.	C	A	.	.	MAF_USDA=10.417
NC_035101.1	26961139	.	C	T	.	.	MAF_INRAE=2.5;MAF_USDA=20.492
NC_035101.1	26961201	.	C	T	.	.	MAF_USDA=2.353
NC_035101.1	26961263	.	C	T	.	.	MAF_INRAE=29.114;MAF_USDA=7.647
NC_035101.1	26961275	.	A	T	.	.	MAF_INRAE=29.114;MAF_USDA=7.647
NC_035101.1	26961370	.	C	T	.	.	MAF_INRAE=10.526;MAF_USDA=5.738
NC_035101.1	26961409	.	T	C	.	.	MAF_USDA=5.738
NC_035101.1	26961412	.	C	T	.	.	MAF_USDA=1.639
NC_035101.1	26961591	.	G	A	.	.	MAF_USDA=4.167
NC_035101.1	26961597	.	G	T	.	.	MAF_INRAE=2.5
NC_035101.1	26961702	.	G	A	.	.	MAF_USDA=1.639
NC_035101.1	26961783	.	G	A	.	.	MAF_USDA=4.118
NC_035101.1	26961840	.	C	T	.	.	MAF_USDA=5.738
NC_035101.1	26961852	.	A	G	.	.	MAF_INRAE=19.62;MAF_USDA=1.639
NC_035101.1	26961894	.	A	G	.	.	MAF_INRAE=5.263;MAF_USDA=3.279
NC_035101.1	26961904	.	G	T	.	.	MAF_USDA=4.098
NC_035101.1	26962076	.	C	T	.	.	MAF_INRAE=10.526;MAF_USDA=7.831
NC_035101.1	26963697	.	C	A	.	.	MAF_USDA=2.5
NC_035101.1	26963761	.	T	A	.	.	MAF_USDA=4.167
NC_035101.1	26963768	.	G	T	.	.	MAF_USDA=2.353
NC_035101.1	26963780	.	C	A	.	.	MAF_INRAE=15.789;MAF_USDA=10.0
NC_035101.1	26963796	.	T	C	.	.	MAF_USDA=3.279
NC_035101.1	26963906	.	T	C	.	.	MAF_USDA=1.639
NC_035101.1	26964012	.	G	A	.	.	MAF_USDA=2.459
NC_035101.1	26964181	.	T	G	.	.	MAF_USDA=1.639
NC_035101.1	26964305	.	G	A	.	.	MAF_USDA=9.412
NC_035101.1	26964325	.	T	C	.	.	MAF_INRAE=30.38;MAF_USDA=34.706
NC_035101.1	26964337	.	C	G	.	.	MAF_INRAE=25.316
NC_035101.1	26964404	.	T	A	.	.	MAF_USDA=1.639
NC_035101.1	26964412	.	G	A	.	.	MAF_USDA=2.459
NC_035101.1	26964427	.	C	A	.	.	MAF_INRAE=5.263;MAF_USDA=4.167
NC_035101.1	26964434	.	G	A	.	.	MAF_USDA=1.639
NC_035101.1	26964561	.	C	T	.	.	MAF_USDA=4.348
NC_035101.1	26964605	.	G	T	.	.	MAF_USDA=41.667
NC_035101.1	26964665	.	A	G	.	.	MAF_USDA=45.833
NC_035101.1	26964869	.	C	G	.	.	MAF_USDA=43.478
NC_035101.1	26965041	.	T	C	.	.	MAF_USDA=4.348
NC_035101.1	26965141	.	T	A	.	.	MAF_USDA=17.391
NC_035101.1	26965314	.	A	G	.	.	MAF_USDA=4.348
NC_035101.1	26965338	.	A	T	.	.	MAF_USDA=4.348
NC_035101.1	26965376	.	C	A	.	.	MAF_USDA=4.348
NC_035101.1	26965442	.	C	G	.	.	MAF_USDA=2.174
NC_035101.1	26965478	.	G	A	.	.	MAF_USDA=4.321
NC_035101.1	26965522	.	A	T	.	.	MAF_USDA=32.099
NC_035101.1	26965548	.	T	A	.	.	MAF_USDA=2.586
NC_035101.1	26965613	.	C	T	.	.	MAF_USDA=17.391
NC_035101.1	26965724	.	T	G	.	.	MAF_USDA=17.391
NC_035101.1	26965736	.	A	T	.	.	MAF_USDA=23.913
NC_035101.1	26965794	.	C	T	.	.	MAF_USDA=4.918
NC_035101.1	26965800	.	A	G	.	.	MAF_USDA=9.412
NC_035101.1	26965827	.	C	T	.	.	MAF_INRAE=31.013;MAF_USDA=14.706
NC_035101.1	26965944	.	A	C	.	.	MAF_USDA=1.639
NC_035101.1	26965966	.	C	T	.	.	MAF_USDA=2.459
NC_035101.1	26965971	.	T	C	.	.	MAF_INRAE=5.263;MAF_USDA=4.167
NC_035101.1	26965973	.	C	A	.	.	MAF_INRAE=5.063;MAF_USDA=1.639
NC_035101.1	26965992	.	A	T	.	.	MAF_USDA=2.459
NC_035101.1	26965993	.	T	A	.	.	MAF_USDA=2.459
NC_035101.1	26966015	.	A	C	.	.	MAF_INRAE=5.263;MAF_USDA=4.167
NC_035101.1	26966111	.	A	G	.	.	MAF_USDA=1.639
NC_035101.1	26966138	.	A	G	.	.	MAF_USDA=4.098
NC_035101.1	26966246	.	A	T	.	.	MAF_USDA=1.639
NC_035101.1	26966258	.	C	A	.	.	MAF_INRAE=27.848;MAF_USDA=5.882
NC_035101.1	26966305	.	T	A	.	.	MAF_INRAE=5.263;MAF_USDA=4.167
NC_035101.1	26966329	.	G	A	.	.	MAF_INRAE=25.316;MAF_USDA=6.471
NC_035101.1	26966332	.	A	G	.	.	MAF_USDA=3.279
NC_035101.1	26966341	.	T	C	.	.	MAF_USDA=1.639
NC_035101.1	26966397	.	G	T	.	.	MAF_USDA=1.639
NC_035101.1	26966409	.	G	A	.	.	MAF_INRAE=2.5;MAF_USDA=4.098
NC_035101.1	26966449	.	A	G	.	.	MAF_INRAE=27.848;MAF_USDA=33.529
NC_035101.1	26966543	.	G	C	.	.	MAF_USDA=8.333
NC_035101.1	26966818	.	G	A	.	.	MAF_USDA=3.279
NC_035101.1	26966833	.	A	T	.	.	MAF_USDA=2.459
NC_035101.1	26966855	.	A	T	.	.	MAF_INRAE=36.709;MAF_USDA=25.294
NC_035101.1	26966952	.	T	C	.	.	MAF_INRAE=15.823;MAF_USDA=31.176
NC_035101.1	26967015	.	T	C	.	.	MAF_USDA=3.279
NC_035101.1	26967037	.	G	A	.	.	MAF_INRAE=9.494;MAF_USDA=2.459
NC_035101.1	26967048	.	G	C	.	.	MAF_USDA=1.639
NC_035101.1	26967070	.	G	C	.	.	MAF_USDA=2.459
NC_035101.1	26967194	.	A	C	.	.	MAF_INRAE=29.747;MAF_USDA=6.471
NC_035101.1	26967198	.	T	C	.	.	MAF_USDA=1.639
NC_035101.1	26967442	.	C	T	.	.	MAF_INRAE=15.823;MAF_USDA=39.412
NC_035101.1	26967467	.	G	A	.	.	MAF_USDA=9.412
NC_035101.1	26967510	.	A	G	.	.	MAF_USDA=1.639
NC_035101.1	26967517	.	C	G	.	.	MAF_INRAE=15.823;MAF_USDA=22.353
NC_035101.1	26967535	.	A	C	.	.	MAF_INRAE=48.734;MAF_USDA=38.235
NC_035101.1	26967559	.	A	T	.	.	MAF_INRAE=2.5
NC_035101.1	26967560	.	T	G	.	.	MAF_INRAE=2.5
NC_035101.1	26967566	.	T	A	.	.	MAF_INRAE=48.734;MAF_USDA=33.529
NC_035101.1	26967580	.	T	G	.	.	MAF_INRAE=9.494;MAF_USDA=1.639
NC_035101.1	26967583	.	T	C	.	.	MAF_INRAE=17.722;MAF_USDA=35.294
NC_035101.1	26967641	.	G	A	.	.	MAF_USDA=1.639
NC_035101.1	26967709	.	C	T	.	.	MAF_USDA=2.459
NC_035101.1	26967742	.	A	G	.	.	MAF_USDA=2.459
NC_035101.1	26967789	.	C	T	.	.	MAF_INRAE=2.5
NC_035101.1	26967814	.	G	A	.	.	MAF_USDA=1.667
NC_035101.1	26967840	.	G	A	.	.	MAF_INRAE=9.494;MAF_USDA=11.905
NC_035101.1	26967879	.	G	T	.	.	MAF_INRAE=48.734;MAF_USDA=39.412
NC_035101.1	26967980	.	G	A	.	.	MAF_USDA=4.167
NC_035101.1	26968021	.	C	A	.	.	MAF_USDA=4.167
NC_035101.1	26968022	.	A	C	.	.	MAF_USDA=4.167
NC_035101.1	26968053	.	G	T	.	.	MAF_USDA=9.016
NC_035101.1	26968062	.	T	C	.	.	MAF_USDA=10.656
NC_035101.1	26968068	.	A	C	.	.	MAF_USDA=11.475
NC_035101.1	26968071	.	G	A	.	.	MAF_USDA=11.475
NC_035101.1	26968088	.	T	A	.	.	MAF_USDA=9.836
NC_035101.1	26968106	.	G	A	.	.	MAF_USDA=1.639
NC_035101.1	26968121	.	G	A	.	.	MAF_USDA=8.197
NC_035101.1	26968125	.	C	A	.	.	MAF_INRAE=2.5;MAF_USDA=20.833
NC_035101.1	26968160	.	G	A	.	.	MAF_USDA=10.417
NC_035101.1	26968221	.	A	C	.	.	MAF_USDA=7.059
NC_035101.1	26968283	.	G	A	.	.	MAF_INRAE=5.263;MAF_USDA=4.167
NC_035101.1	26968368	.	G	C	.	.	MAF_INRAE=15.823;MAF_USDA=25.294
NC_035101.1	26968400	.	T	G	.	.	MAF_USDA=2.459
NC_035101.1	26968402	.	A	G	.	.	MAF_INRAE=48.734;MAF_USDA=33.529
NC_035101.1	26968422	.	C	T	.	.	MAF_INRAE=25.316;MAF_USDA=5.882
NC_035101.1	26968531	.	C	A	.	.	MAF_INRAE=2.5;MAF_USDA=2.459
NC_035101.1	26968560	.	C	T	.	.	MAF_INRAE=31.013;MAF_USDA=23.529
NC_035101.1	26968566	.	G	A	.	.	MAF_USDA=1.639
NC_035101.1	26968598	.	G	T	.	.	MAF_USDA=1.639
NC_035101.1	26968634	.	T	C	.	.	MAF_USDA=4.167
NC_035101.1	26968865	.	C	G	.	.	MAF_INRAE=48.101;MAF_USDA=32.941
NC_035101.1	26968887	.	G	T	.	.	MAF_INRAE=37.5
NC_035101.1	26968942	.	C	A	.	.	MAF_USDA=4.167
NC_035101.1	26968960	.	T	A	.	.	MAF_USDA=1.639
NC_035101.1	26968995	.	G	C	.	.	MAF_USDA=1.639
NC_035101.1	26968997	.	T	C	.	.	MAF_INRAE=30.38;MAF_USDA=34.706
NC_035101.1	26968998	.	G	C	.	.	MAF_USDA=4.167
NC_035101.1	26969000	.	C	A	.	.	MAF_USDA=2.459
NC_035101.1	26969068	.	C	A	.	.	MAF_INRAE=5.263;MAF_USDA=4.167
NC_035101.1	26969125	.	C	T	.	.	MAF_USDA=1.639
NC_035101.1	26969168	.	C	A	.	.	MAF_USDA=2.459
NC_035101.1	26969202	.	G	C	.	.	MAF_USDA=5.882
NC_035101.1	26969206	.	G	A	.	.	MAF_USDA=4.098
NC_035101.1	26969265	.	A	G	.	.	MAF_INRAE=5.263;MAF_USDA=4.167
NC_035101.1	26969271	.	T	C	.	.	MAF_USDA=8.824
NC_035101.1	26969286	.	A	C	.	.	MAF_INRAE=31.013;MAF_USDA=25.294
NC_035101.1	26969344	.	G	A	.	.	MAF_USDA=4.167
NC_035101.1	26969410	.	C	T	.	.	MAF_INRAE=9.494;MAF_USDA=15.574
NC_035101.1	26969544	.	T	A	.	.	MAF_USDA=2.459
NC_035101.1	26969588	.	A	C	.	.	MAF_USDA=4.167
NC_035101.1	26969625	.	G	A	.	.	MAF_USDA=4.167
NC_035101.1	26969706	.	T	C	.	.	MAF_INRAE=32.911;MAF_USDA=39.286
NC_035101.1	26969738	.	T	C	.	.	MAF_INRAE=31.013;MAF_USDA=25.0
NC_035101.1	26969865	.	G	C	.	.	MAF_USDA=13.69
NC_035101.1	26969876	.	G	T	.	.	MAF_USDA=2.353
NC_035101.1	26969896	.	C	A	.	.	MAF_INRAE=33.544
NC_035101.1	26970013	.	G	T	.	.	MAF_INRAE=34.81;MAF_USDA=42.941
NC_035101.1	26970149	.	C	T	.	.	MAF_USDA=8.333
NC_035101.1	26970168	.	A	C	.	.	MAF_INRAE=38.333
NC_035101.1	26970169	.	A	C	.	.	MAF_INRAE=2.5
NC_035101.1	26970170	.	A	T	.	.	MAF_INRAE=38.333
NC_035101.1	26970171	.	A	T	.	.	MAF_INRAE=2.5
NC_035101.1	26970201	.	A	G	.	.	MAF_INRAE=15.823;MAF_USDA=35.882
NC_035101.1	26970240	.	G	C	.	.	MAF_INRAE=2.5;MAF_USDA=4.098
NC_035101.1	26970398	.	C	A	.	.	MAF_INRAE=2.5;MAF_USDA=9.412
NC_035101.1	26970430	.	C	T	.	.	MAF_INRAE=39.873;MAF_USDA=24.118
NC_035101.1	26970451	.	C	T	.	.	MAF_INRAE=5.263;MAF_USDA=6.471
NC_035101.1	26970476	.	G	A	.	.	MAF_USDA=4.167
NC_035101.1	26970492	.	C	T	.	.	MAF_INRAE=5.263;MAF_USDA=4.167
NC_035101.1	26970509	.	G	T	.	.	MAF_INRAE=5.263;MAF_USDA=1.765
NC_035101.1	26970637	.	C	A	.	.	MAF_INRAE=15.823
NC_035101.1	26970642	.	G	A	.	.	MAF_USDA=2.459
NC_035101.1	26970643	.	T	C	.	.	MAF_USDA=13.934
NC_035101.1	26970645	.	G	A	.	.	MAF_USDA=1.639
NC_035101.1	26970725	.	G	A	.	.	MAF_USDA=12.295
NC_035101.1	26970762	.	C	T	.	.	MAF_USDA=13.115
NC_035101.1	26970767	.	G	C	.	.	MAF_INRAE=5.263;MAF_USDA=7.647
NC_035101.1	26970804	.	C	T	.	.	MAF_INRAE=5.263;MAF_USDA=7.647
NC_035101.1	26970853	.	G	A	.	.	MAF_USDA=13.115
NC_035101.1	26970890	.	T	G	.	.	MAF_USDA=1.639
NC_035101.1	26970982	.	A	G	.	.	MAF_USDA=5.738
NC_035101.1	26970989	.	C	T	.	.	MAF_USDA=7.647
NC_035101.1	26971008	.	G	A	.	.	MAF_USDA=7.377
NC_035101.1	26971013	.	A	C	.	.	MAF_USDA=1.639
NC_035101.1	26971030	.	C	T	.	.	MAF_USDA=4.167
NC_035101.1	26971094	.	C	A	.	.	MAF_INRAE=49.367;MAF_USDA=49.412
NC_035101.1	26971118	.	T	G	.	.	MAF_USDA=8.235
NC_035101.1	26971122	.	G	T	.	.	MAF_USDA=8.235
NC_035101.1	26971147	.	C	A	.	.	MAF_USDA=8.235
NC_035101.1	26971155	.	G	A	.	.	MAF_USDA=2.941
NC_035101.1	26971179	.	A	C	.	.	MAF_INRAE=14.557;MAF_USDA=9.412
NC_035101.1	26971192	.	C	A	.	.	MAF_USDA=1.639
NC_035101.1	26971205	.	A	C	.	.	MAF_USDA=8.235
NC_035101.1	26971278	.	C	T	.	.	MAF_INRAE=5.263;MAF_USDA=7.059
NC_035101.1	26971394	.	C	T	.	.	MAF_INRAE=5.263;MAF_USDA=8.824
NC_035101.1	26971460	.	A	T	.	.	MAF_INRAE=3.333;MAF_USDA=1.639
NC_035101.1	26971465	.	C	G	.	.	MAF_USDA=1.639
NC_035101.1	26971525	.	C	G	.	.	MAF_USDA=6.471
NC_035101.1	26971546	.	C	T	.	.	MAF_USDA=6.557
NC_035101.1	26971572	.	G	C	.	.	MAF_USDA=1.639
NC_035101.1	26971660	.	G	C	.	.	MAF_USDA=2.459
NC_035101.1	26971663	.	T	G	.	.	MAF_USDA=6.471
NC_035101.1	26971668	.	G	A	.	.	MAF_USDA=1.639
NC_035101.1	26971678	.	T	A	.	.	MAF_USDA=1.639
NC_035101.1	26971705	.	A	G	.	.	MAF_INRAE=5.263;MAF_USDA=2.353
NC_035101.1	26971706	.	A	C	.	.	MAF_USDA=1.639
NC_035101.1	26971708	.	T	G	.	.	MAF_USDA=3.279
NC_035101.1	26971709	.	T	G	.	.	MAF_INRAE=2.5;MAF_USDA=2.459
NC_035101.1	26971761	.	G	T	.	.	MAF_USDA=6.471
NC_035101.1	26971796	.	A	C	.	.	MAF_USDA=39.583
NC_035101.1	26971804	.	A	C	.	.	MAF_INRAE=18.333
NC_035101.1	26971957	.	A	G	.	.	MAF_INRAE=15.823;MAF_USDA=23.529
NC_035101.1	26971998	.	G	T	.	.	MAF_INRAE=15.823;MAF_USDA=30.588
NC_035101.1	26972010	.	T	C	.	.	MAF_USDA=1.639
NC_035101.1	26972070	.	T	G	.	.	MAF_USDA=1.639
NC_035101.1	26972181	.	T	G	.	.	MAF_INRAE=19.62;MAF_USDA=45.122
NC_035101.1	26972272	.	G	C	.	.	MAF_INRAE=16.456;MAF_USDA=28.824
NC_035101.1	26972295	.	C	G	.	.	MAF_INRAE=5.263;MAF_USDA=4.167
NC_035101.1	26972308	.	G	A	.	.	MAF_INRAE=15.823;MAF_USDA=29.412
NC_035101.1	26972352	.	A	T	.	.	MAF_INRAE=2.5
NC_035101.1	26972390	.	G	T	.	.	MAF_INRAE=32.911;MAF_USDA=14.118
NC_035101.1	26972393	.	C	T	.	.	MAF_USDA=5.882
NC_035101.1	26972394	.	A	T	.	.	MAF_USDA=2.941
NC_035101.1	26972401	.	A	C	.	.	MAF_USDA=5.882
NC_035101.1	26972547	.	C	T	.	.	MAF_INRAE=34.81;MAF_USDA=23.529
NC_035101.1	26972559	.	A	T	.	.	MAF_USDA=3.279
NC_035101.1	26972585	.	A	G	.	.	MAF_USDA=1.639
NC_035101.1	26972666	.	C	G	.	.	MAF_USDA=12.5
NC_035101.1	26972667	.	G	A	.	.	MAF_INRAE=2.5
NC_035101.1	26972672	.	T	C	.	.	MAF_INRAE=50.0;MAF_USDA=37.647
NC_035101.1	26972744	.	G	A	.	.	MAF_INRAE=49.367;MAF_USDA=46.471
NC_035101.1	26972749	.	G	A	.	.	MAF_USDA=6.25
NC_035101.1	26972792	.	C	T	.	.	MAF_INRAE=5.263
NC_035101.1	26972913	.	T	C	.	.	MAF_USDA=1.639
NC_035101.1	26972989	.	A	G	.	.	MAF_USDA=4.098
NC_035101.1	26973040	.	C	T	.	.	MAF_USDA=4.098
NC_035101.1	26973041	.	G	A	.	.	MAF_USDA=2.941
NC_035101.1	26973092	.	G	T	.	.	MAF_INRAE=48.734;MAF_USDA=34.118
NC_035101.1	26973099	.	C	G	.	.	MAF_USDA=2.459
NC_035101.1	26973151	.	A	G	.	.	MAF_USDA=14.754
NC_035101.1	26973173	.	G	A	.	.	MAF_USDA=6.471
NC_035101.1	26973196	.	G	A	.	.	MAF_USDA=4.167
NC_035101.1	26973270	.	C	T	.	.	MAF_USDA=5.738
NC_035101.1	26973272	.	G	T	.	.	MAF_USDA=1.639
NC_035101.1	26973328	.	A	C	.	.	MAF_INRAE=5.263;MAF_USDA=5.738
NC_035101.1	26973353	.	C	A	.	.	MAF_USDA=1.765
NC_035101.1	26973365	.	A	G	.	.	MAF_USDA=14.706
NC_035101.1	26973366	.	C	T	.	.	MAF_USDA=50.0
NC_035101.1	26973367	.	G	A	.	.	MAF_USDA=14.583
NC_035101.1	26973395	.	C	A	.	.	MAF_INRAE=15.823;MAF_USDA=7.059
NC_035101.1	26973414	.	A	G	.	.	MAF_USDA=6.557
NC_035101.1	26973487	.	T	C	.	.	MAF_USDA=1.639
NC_035101.1	26973495	.	A	G	.	.	MAF_INRAE=50.0;MAF_USDA=35.294
NC_035101.1	26973498	.	T	C	.	.	MAF_USDA=1.639
NC_035101.1	26973510	.	T	C	.	.	MAF_USDA=3.279
NC_035101.1	26973546	.	A	T	.	.	MAF_INRAE=49.367;MAF_USDA=34.118
NC_035101.1	26973589	.	G	A	.	.	MAF_INRAE=26.316;MAF_USDA=16.667
NC_035101.1	26973652	.	T	A	.	.	MAF_USDA=4.118
NC_035101.1	26973670	.	T	C	.	.	MAF_INRAE=10.833
NC_035101.1	26973681	.	C	A	.	.	MAF_INRAE=2.5
NC_035101.1	26973710	.	C	T	.	.	MAF_USDA=4.167
NC_035101.1	26973727	.	T	C	.	.	MAF_USDA=3.279
NC_035101.1	26973737	.	G	A	.	.	MAF_USDA=1.765
NC_035101.1	26973792	.	C	T	.	.	MAF_INRAE=44.304;MAF_USDA=15.882
NC_035101.1	26974151	.	G	A	.	.	MAF_INRAE=9.494;MAF_USDA=9.167
NC_035101.1	26974177	.	G	A	.	.	MAF_USDA=1.639
NC_035101.1	26974178	.	G	A	.	.	MAF_USDA=1.639
NC_035101.1	26974196	.	G	T	.	.	MAF_USDA=2.459
NC_035101.1	26974216	.	G	T	.	.	MAF_USDA=4.098
NC_035101.1	26974303	.	C	T	.	.	MAF_INRAE=45.833
NC_035101.1	26974330	.	G	A	.	.	MAF_USDA=4.167
NC_035101.1	26974367	.	T	C	.	.	MAF_USDA=2.5
NC_035101.1	26974368	.	A	G	.	.	MAF_USDA=20.833
NC_035101.1	26974414	.	C	A	.	.	MAF_INRAE=39.241;MAF_USDA=41.667
NC_035101.1	26974476	.	A	T	.	.	MAF_INRAE=16.456;MAF_USDA=12.353
NC_035101.1	26974554	.	G	A	.	.	MAF_USDA=3.279
NC_035101.1	26974658	.	C	A	.	.	MAF_INRAE=34.177;MAF_USDA=39.412
NC_035101.1	26974793	.	T	C	.	.	MAF_USDA=4.167
NC_035101.1	26974812	.	C	T	.	.	MAF_USDA=4.167
NC_035101.1	26974872	.	A	T	.	.	MAF_INRAE=25.0;MAF_USDA=10.0
NC_035101.1	26974944	.	C	T	.	.	MAF_INRAE=9.494;MAF_USDA=2.459
NC_035101.1	26974994	.	T	A	.	.	MAF_USDA=2.459
NC_035101.1	26975042	.	C	A	.	.	MAF_USDA=4.167
NC_035101.1	26975078	.	A	G	.	.	MAF_INRAE=40.506;MAF_USDA=40.588
NC_035101.1	26975116	.	G	T	.	.	MAF_USDA=2.459
NC_035101.1	26975197	.	C	T	.	.	MAF_INRAE=40.506;MAF_USDA=41.765
NC_035101.1	26975212	.	C	T	.	.	MAF_USDA=2.459
NC_035101.1	26975321	.	G	T	.	.	MAF_USDA=2.459
NC_035101.1	26975386	.	T	G	.	.	MAF_INRAE=29.114;MAF_USDA=5.882
NC_035101.1	26975387	.	T	G	.	.	MAF_USDA=1.639
NC_035101.1	26975400	.	C	A	.	.	MAF_USDA=4.167
NC_035101.1	26975432	.	T	A	.	.	MAF_USDA=10.417
NC_035101.1	26975447	.	A	C	.	.	MAF_USDA=2.459
NC_035101.1	26975453	.	G	A	.	.	MAF_USDA=2.459
NC_035101.1	26975469	.	C	G	.	.	MAF_INRAE=19.62;MAF_USDA=30.0
NC_035101.1	26975470	.	C	T	.	.	MAF_USDA=15.294
NC_035101.1	26975509	.	G	A	.	.	MAF_INRAE=5.263
NC_035101.1	26975546	.	G	A	.	.	MAF_INRAE=25.949;MAF_USDA=12.353
NC_035101.1	26975583	.	G	A	.	.	MAF_USDA=1.639
NC_035101.1	26975590	.	A	G	.	.	MAF_INRAE=29.747;MAF_USDA=6.471
NC_035101.1	26975596	.	A	T	.	.	MAF_INRAE=46.667
NC_035101.1	26975655	.	C	T	.	.	MAF_INRAE=17.089;MAF_USDA=21.765
NC_035101.1	26975708	.	T	C	.	.	MAF_INRAE=14.557;MAF_USDA=17.059
NC_035101.1	26975760	.	G	A	.	.	MAF_USDA=1.639
NC_035101.1	26975842	.	T	C	.	.	MAF_INRAE=1.667
NC_035101.1	26975859	.	A	C	.	.	MAF_INRAE=40.506;MAF_USDA=40.0
NC_035101.1	26975899	.	C	G	.	.	MAF_INRAE=19.62;MAF_USDA=31.176
NC_035101.1	26975901	.	A	G	.	.	MAF_USDA=1.639
NC_035101.1	26975916	.	G	T	.	.	MAF_USDA=1.639
NC_035101.1	26975921	.	T	G	.	.	MAF_INRAE=14.557;MAF_USDA=20.833
NC_035101.1	26976085	.	T	A	.	.	MAF_INRAE=19.62;MAF_USDA=31.148
NC_035101.1	26976099	.	G	T	.	.	MAF_INRAE=15.19
NC_035101.1	26976142	.	G	A	.	.	MAF_INRAE=25.316
NC_035101.1	26976195	.	G	T	.	.	MAF_INRAE=5.263
NC_035101.1	26976237	.	T	C	.	.	MAF_INRAE=25.316;MAF_USDA=10.588
NC_035101.1	26976384	.	G	T	.	.	MAF_INRAE=24.684;MAF_USDA=11.176
NC_035101.1	26976394	.	C	T	.	.	MAF_INRAE=13.924;MAF_USDA=15.882
NC_035101.1	26976437	.	G	T	.	.	MAF_INRAE=40.506;MAF_USDA=41.765
NC_035101.1	26976741	.	A	C	.	.	MAF_USDA=4.167
NC_035101.1	26976811	.	C	T	.	.	MAF_INRAE=25.316
NC_035101.1	26976829	.	G	T	.	.	MAF_INRAE=39.873;MAF_USDA=40.0
NC_035101.1	26976843	.	G	C	.	.	MAF_INRAE=1.667
NC_035101.1	26976902	.	A	G	.	.	MAF_INRAE=14.557;MAF_USDA=15.882
NC_035101.1	26977005	.	G	T	.	.	MAF_USDA=11.176
NC_035101.1	26977114	.	T	A	.	.	MAF_USDA=3.279
NC_035101.1	26977127	.	T	C	.	.	MAF_USDA=4.167
NC_035101.1	26977203	.	T	A	.	.	MAF_INRAE=15.823;MAF_USDA=6.471
NC_035101.1	26977303	.	A	C	.	.	MAF_USDA=4.167
NC_035101.1	26979001	.	C	G	.	.	MAF_USDA=2.459
NC_035101.1	26979024	.	A	C	.	.	MAF_USDA=8.235
NC_035101.1	26979032	.	A	G	.	.	MAF_USDA=1.639
NC_035101.1	26979072	.	G	T	.	.	MAF_INRAE=10.526;MAF_USDA=34.118
NC_035101.1	26979073	.	T	G	.	.	MAF_USDA=34.118
NC_035101.1	26979136	.	G	T	.	.	MAF_USDA=2.459
NC_035101.1	26979253	.	T	A	.	.	MAF_USDA=2.459
NC_035101.1	26979296	.	T	C	.	.	MAF_USDA=2.459
NC_035101.1	26979364	.	T	A	.	.	MAF_INRAE=24.051
NC_035101.1	26979432	.	A	C	.	.	MAF_USDA=2.459
NC_035101.1	26979434	.	A	G	.	.	MAF_USDA=3.279
NC_035101.1	26979443	.	G	A	.	.	MAF_INRAE=15.789;MAF_USDA=30.588
NC_035101.1	26979538	.	C	A	.	.	MAF_INRAE=10.526
NC_035101.1	26979692	.	G	C	.	.	MAF_USDA=4.167
NC_035101.1	26979853	.	T	C	.	.	MAF_INRAE=8.861;MAF_USDA=19.412
NC_035101.1	26979931	.	A	T	.	.	MAF_USDA=2.459
NC_035101.1	26979934	.	G	C	.	.	MAF_USDA=2.459
NC_035101.1	26979941	.	T	C	.	.	MAF_USDA=2.459
NC_035101.1	26979942	.	A	T	.	.	MAF_INRAE=5.263;MAF_USDA=28.235
NC_035101.1	26979981	.	A	C	.	.	MAF_INRAE=11.392;MAF_USDA=48.824
NC_035101.1	26980037	.	C	T	.	.	MAF_INRAE=14.557;MAF_USDA=10.656
NC_035101.1	26980078	.	C	T	.	.	MAF_USDA=1.639
NC_035101.1	26980135	.	C	A	.	.	MAF_INRAE=8.861;MAF_USDA=2.459
NC_035101.1	26980138	.	C	A	.	.	MAF_USDA=12.941
NC_035101.1	26980144	.	C	T	.	.	MAF_INRAE=5.063;MAF_USDA=11.765
NC_035101.1	26980170	.	G	A	.	.	MAF_INRAE=5.063;MAF_USDA=13.529
NC_035101.1	26980206	.	G	A	.	.	MAF_INRAE=15.19;MAF_USDA=8.235
NC_035101.1	26980289	.	A	T	.	.	MAF_INRAE=5.063;MAF_USDA=17.647
NC_035101.1	26980322	.	T	A	.	.	MAF_INRAE=5.263;MAF_USDA=21.176
NC_035101.1	26980378	.	T	C	.	.	MAF_USDA=1.639
NC_035101.1	26980381	.	G	A	.	.	MAF_INRAE=50.0;MAF_USDA=26.471
NC_035101.1	26980427	.	T	C	.	.	MAF_USDA=1.639
NC_035101.1	26980429	.	C	T	.	.	MAF_USDA=4.167
NC_035101.1	26980500	.	G	A	.	.	MAF_INRAE=5.263;MAF_USDA=4.098
NC_035101.1	26980512	.	T	C	.	.	MAF_INRAE=28.481;MAF_USDA=20.0
NC_035101.1	26980579	.	G	C	.	.	MAF_INRAE=16.456;MAF_USDA=9.412
NC_035101.1	26980625	.	G	T	.	.	MAF_USDA=1.639
NC_035101.1	26980683	.	G	T	.	.	MAF_INRAE=36.076;MAF_USDA=32.941
NC_035101.1	26980690	.	C	A	.	.	MAF_USDA=2.459
NC_035101.1	26980704	.	T	C	.	.	MAF_INRAE=39.873;MAF_USDA=34.118
NC_035101.1	26980739	.	T	A	.	.	MAF_USDA=4.167
NC_035101.1	26980801	.	T	C	.	.	MAF_INRAE=5.263
NC_035101.1	26980809	.	G	A	.	.	MAF_USDA=1.639
NC_035101.1	26980810	.	T	A	.	.	MAF_USDA=4.118
NC_035101.1	26980870	.	A	G	.	.	MAF_INRAE=5.696;MAF_USDA=4.118
NC_035101.1	26980876	.	T	C	.	.	MAF_USDA=3.529
NC_035101.1	26980879	.	C	A	.	.	MAF_INRAE=25.316;MAF_USDA=8.824
NC_035101.1	26980905	.	T	G	.	.	MAF_INRAE=16.456;MAF_USDA=8.235
NC_035101.1	26980947	.	C	A	.	.	MAF_INRAE=36.709;MAF_USDA=16.471
NC_035101.1	26980963	.	A	C	.	.	MAF_INRAE=5.063;MAF_USDA=1.639
NC_035101.1	26980973	.	G	A	.	.	MAF_USDA=9.016
NC_035101.1	26980977	.	C	T	.	.	MAF_USDA=3.529
NC_035101.1	26981031	.	C	T	.	.	MAF_USDA=8.235
NC_035101.1	26981052	.	A	C	.	.	MAF_INRAE=22.785;MAF_USDA=23.214
NC_035101.1	26981140	.	A	T	.	.	MAF_INRAE=43.671;MAF_USDA=46.471
NC_035101.1	26981143	.	T	A	.	.	MAF_INRAE=33.333;MAF_USDA=6.471
NC_035101.1	26981247	.	T	A	.	.	MAF_USDA=1.639
NC_035101.1	26981265	.	A	T	.	.	MAF_USDA=4.167
NC_035101.1	26981283	.	A	G	.	.	MAF_INRAE=25.316;MAF_USDA=12.941
NC_035101.1	26981359	.	T	A	.	.	MAF_USDA=12.353
NC_035101.1	26981367	.	C	A	.	.	MAF_USDA=15.882
NC_035101.1	26981376	.	T	G	.	.	MAF_INRAE=44.304;MAF_USDA=11.176
NC_035101.1	26981414	.	T	C	.	.	MAF_USDA=1.639
NC_035101.1	26981457	.	G	T	.	.	MAF_USDA=16.471
NC_035101.1	26981458	.	G	T	.	.	MAF_USDA=12.353
NC_035101.1	26981585	.	C	T	.	.	MAF_INRAE=10.526;MAF_USDA=38.824
NC_035101.1	26981627	.	T	C	.	.	MAF_INRAE=10.526;MAF_USDA=13.095
NC_035101.1	26981645	.	A	G	.	.	MAF_USDA=4.167
NC_035101.1	26981678	.	C	G	.	.	MAF_INRAE=10.526;MAF_USDA=39.412
NC_035101.1	26981681	.	C	A	.	.	MAF_USDA=22.941
NC_035101.1	26981783	.	T	A	.	.	MAF_INRAE=10.526;MAF_USDA=40.0
NC_035101.1	26981794	.	A	C	.	.	MAF_USDA=1.639
NC_035101.1	26981829	.	C	A	.	.	MAF_USDA=1.639
NC_035101.1	26981953	.	G	T	.	.	MAF_USDA=1.639
NC_035101.1	26981966	.	C	A	.	.	MAF_INRAE=37.342;MAF_USDA=42.941
NC_035101.1	26982017	.	A	C	.	.	MAF_INRAE=10.526;MAF_USDA=40.588
NC_035101.1	26982036	.	A	C	.	.	MAF_INRAE=10.526;MAF_USDA=40.588
NC_035101.1	26982154	.	C	T	.	.	MAF_INRAE=10.526;MAF_USDA=12.353
NC_035101.1	26982161	.	A	G	.	.	MAF_USDA=8.197
NC_035101.1	26982172	.	G	T	.	.	MAF_USDA=1.639
NC_035101.1	26982210	.	C	A	.	.	MAF_USDA=3.529
NC_035101.1	26982238	.	T	A	.	.	MAF_INRAE=10.526;MAF_USDA=10.588
NC_035101.1	26982275	.	T	C	.	.	MAF_USDA=16.471
NC_035101.1	26982380	.	G	T	.	.	MAF_USDA=2.459
NC_035101.1	26982394	.	C	A	.	.	MAF_INRAE=10.526;MAF_USDA=11.765
NC_035101.1	26982410	.	A	C	.	.	MAF_USDA=15.882
NC_035101.1	26982430	.	C	T	.	.	MAF_INRAE=25.316;MAF_USDA=6.471
NC_035101.1	26982455	.	G	A	.	.	MAF_USDA=15.882
NC_035101.1	26982468	.	G	T	.	.	MAF_USDA=1.639
NC_035101.1	26982538	.	C	T	.	.	MAF_INRAE=10.526;MAF_USDA=18.235
NC_035101.1	26982599	.	C	T	.	.	MAF_INRAE=17.722;MAF_USDA=15.476
NC_035101.1	26982610	.	T	C	.	.	MAF_INRAE=9.494;MAF_USDA=3.333
NC_035101.1	26982716	.	T	G	.	.	MAF_USDA=4.918
NC_035101.1	26982722	.	T	A	.	.	MAF_USDA=14.706
NC_035101.1	26982723	.	T	A	.	.	MAF_INRAE=2.5;MAF_USDA=35.882
NC_035101.1	26982724	.	A	T	.	.	MAF_USDA=10.0
NC_035101.1	26982727	.	C	A	.	.	MAF_USDA=15.882
NC_035101.1	26982777	.	A	T	.	.	MAF_USDA=1.639
NC_035101.1	26982791	.	G	A	.	.	MAF_USDA=3.279
NC_035101.1	26982809	.	G	T	.	.	MAF_INRAE=10.526;MAF_USDA=16.471
NC_035101.1	26982831	.	A	G	.	.	MAF_USDA=7.377
NC_035101.1	26982858	.	A	T	.	.	MAF_USDA=7.059
NC_035101.1	26982869	.	G	A	.	.	MAF_USDA=7.377
NC_035101.1	26982883	.	A	T	.	.	MAF_USDA=7.377
NC_035101.1	26982898	.	T	C	.	.	MAF_USDA=36.471
NC_035101.1	26982967	.	G	A	.	.	MAF_INRAE=23.418;MAF_USDA=17.647
NC_035101.1	26983001	.	A	G	.	.	MAF_INRAE=10.526;MAF_USDA=38.824
NC_035101.1	26983108	.	C	G	.	.	MAF_USDA=10.417
NC_035101.1	26983109	.	C	T	.	.	MAF_INRAE=10.526;MAF_USDA=11.765
NC_035101.1	26983168	.	C	T	.	.	MAF_USDA=4.167
NC_035101.1	26983169	.	G	C	.	.	MAF_USDA=16.471
NC_035101.1	26983175	.	G	C	.	.	MAF_INRAE=24.684;MAF_USDA=18.824
NC_035101.1	26983206	.	C	G	.	.	MAF_USDA=7.377
NC_035101.1	26983229	.	C	T	.	.	MAF_USDA=16.471
NC_035101.1	26983259	.	C	T	.	.	MAF_USDA=2.459
NC_035101.1	26983459	.	A	C	.	.	MAF_USDA=2.381
NC_035101.1	26983507	.	T	G	.	.	MAF_INRAE=10.526;MAF_USDA=40.0
NC_035101.1	26983517	.	C	A	.	.	MAF_USDA=15.294
NC_035101.1	26983538	.	C	T	.	.	MAF_USDA=2.459
NC_035101.1	26983635	.	T	G	.	.	MAF_USDA=6.557
NC_035101.1	26983636	.	A	C	.	.	MAF_USDA=15.294
NC_035101.1	26983662	.	G	T	.	.	MAF_USDA=16.471
NC_035101.1	26983684	.	A	G	.	.	MAF_USDA=1.639
NC_035101.1	26983685	.	A	C	.	.	MAF_INRAE=5.263
NC_035101.1	26983691	.	G	T	.	.	MAF_USDA=12.941
NC_035101.1	26983730	.	T	A	.	.	MAF_USDA=5.738
NC_035101.1	26983749	.	A	C	.	.	MAF_INRAE=10.526;MAF_USDA=35.882
NC_035101.1	26983776	.	T	C	.	.	MAF_INRAE=9.494;MAF_USDA=3.279
NC_035101.1	26983782	.	T	A	.	.	MAF_USDA=1.639
NC_035101.1	26983822	.	A	T	.	.	MAF_INRAE=10.526;MAF_USDA=37.059
NC_035101.1	26983824	.	A	T	.	.	MAF_USDA=37.059
NC_035101.1	26983836	.	A	G	.	.	MAF_USDA=1.639
NC_035101.1	26983849	.	A	G	.	.	MAF_INRAE=2.5
NC_035101.1	26983937	.	G	T	.	.	MAF_USDA=10.417
NC_035101.1	26983951	.	T	G	.	.	MAF_USDA=22.917
NC_035101.1	26983961	.	C	T	.	.	MAF_USDA=24.706
NC_035101.1	26983967	.	G	A	.	.	MAF_USDA=22.353
NC_035101.1	26983987	.	C	T	.	.	MAF_USDA=25.882
NC_035101.1	26983990	.	T	G	.	.	MAF_USDA=17.059
NC_035101.1	26983991	.	C	G	.	.	MAF_USDA=18.235
NC_035101.1	26984011	.	C	T	.	.	MAF_USDA=1.639
NC_035101.1	26984015	.	G	A	.	.	MAF_INRAE=4.43;MAF_USDA=1.639
NC_035101.1	26984019	.	A	C	.	.	MAF_USDA=29.167
NC_035101.1	26984054	.	A	C	.	.	MAF_USDA=13.529
NC_035101.1	26984097	.	T	G	.	.	MAF_INRAE=36.667;MAF_USDA=33.333
NC_035101.1	26984134	.	G	A	.	.	MAF_USDA=17.059
NC_035101.1	26984137	.	C	T	.	.	MAF_USDA=10.0
NC_035101.1	26984158	.	C	G	.	.	MAF_INRAE=13.158;MAF_USDA=37.059
NC_035101.1	26984167	.	G	T	.	.	MAF_USDA=1.639
NC_035101.1	26984191	.	T	A	.	.	MAF_USDA=4.167
NC_035101.1	26984196	.	A	G	.	.	MAF_INRAE=10.526;MAF_USDA=14.583
NC_035101.1	26984201	.	C	T	.	.	MAF_USDA=1.639
NC_035101.1	26984271	.	C	T	.	.	MAF_USDA=1.639
NC_035101.1	26984284	.	G	A	.	.	MAF_USDA=12.353
NC_035101.1	26984375	.	G	C	.	.	MAF_INRAE=10.526;MAF_USDA=12.353
NC_035101.1	26984380	.	T	C	.	.	MAF_USDA=3.279
NC_035101.1	26984392	.	G	T	.	.	MAF_USDA=2.459
NC_035101.1	26984418	.	T	A	.	.	MAF_USDA=15.882
NC_035101.1	26984432	.	G	C	.	.	MAF_USDA=6.557
NC_035101.1	26984435	.	T	C	.	.	MAF_USDA=2.459
NC_035101.1	26984448	.	G	C	.	.	MAF_INRAE=2.5
NC_035101.1	26984478	.	C	A,T	.	.	MAF_INRAE=10.526
NC_035101.1	26984498	.	T	C	.	.	MAF_USDA=6.557
NC_035101.1	26984500	.	G	A	.	.	MAF_USDA=4.167
NC_035101.1	26984560	.	T	G	.	.	MAF_USDA=1.639
NC_035101.1	26984561	.	C	A	.	.	MAF_INRAE=9.494;MAF_USDA=3.279
NC_035101.1	26984694	.	C	T	.	.	MAF_INRAE=10.526;MAF_USDA=35.882
NC_035101.1	26984775	.	G	A	.	.	MAF_INRAE=9.167
NC_035101.1	26984823	.	G	T	.	.	MAF_INRAE=25.949;MAF_USDA=18.235
NC_035101.1	26984920	.	G	T	.	.	MAF_USDA=4.167
NC_035101.1	26984921	.	C	T	.	.	MAF_INRAE=24.684;MAF_USDA=7.647
NC_035101.1	26984922	.	T	C	.	.	MAF_USDA=4.167
NC_035101.1	26984924	.	T	C	.	.	MAF_USDA=5.738
NC_035101.1	26984993	.	C	A	.	.	MAF_USDA=12.353
NC_035101.1	26985036	.	C	A	.	.	MAF_INRAE=5.263;MAF_USDA=5.882
NC_035101.1	26985105	.	G	A	.	.	MAF_USDA=2.459
NC_035101.1	26985220	.	G	A	.	.	MAF_INRAE=37.975;MAF_USDA=28.824
NC_035101.1	26985252	.	A	G	.	.	MAF_USDA=1.667
NC_035101.1	26985455	.	C	A	.	.	MAF_USDA=12.353
NC_035101.1	26985495	.	C	T	.	.	MAF_USDA=4.167
NC_035101.1	26985513	.	G	A	.	.	MAF_USDA=2.459
NC_035101.1	26985543	.	G	A	.	.	MAF_USDA=9.412
NC_035101.1	26985548	.	G	A	.	.	MAF_USDA=3.279
NC_035101.1	26985610	.	T	C	.	.	MAF_INRAE=10.526;MAF_USDA=17.647
NC_035101.1	26985623	.	G	T	.	.	MAF_USDA=1.639
NC_035101.1	26985638	.	C	T	.	.	MAF_INRAE=10.526;MAF_USDA=12.353
NC_035101.1	26985668	.	C	A	.	.	MAF_INRAE=44.304;MAF_USDA=11.176
NC_035101.1	26985673	.	T	G	.	.	MAF_USDA=16.471
NC_035101.1	26985694	.	C	A	.	.	MAF_INRAE=10.526;MAF_USDA=21.176
NC_035101.1	26985807	.	A	G	.	.	MAF_INRAE=5.263;MAF_USDA=5.882
NC_035101.1	26985835	.	G	T	.	.	MAF_USDA=6.557
NC_035101.1	26985868	.	C	T	.	.	MAF_USDA=3.279
NC_035101.1	26985957	.	C	A	.	.	MAF_USDA=1.695
NC_035101.1	26985992	.	G	A	.	.	MAF_USDA=2.5
NC_035101.1	26986026	.	T	C	.	.	MAF_INRAE=10.526;MAF_USDA=35.882
NC_035101.1	26986066	.	A	C	.	.	MAF_USDA=3.279
NC_035101.1	26986092	.	T	C	.	.	MAF_INRAE=10.526;MAF_USDA=20.588
NC_035101.1	26986240	.	A	T	.	.	MAF_INRAE=10.526;MAF_USDA=19.412
NC_035101.1	26986257	.	A	G	.	.	MAF_USDA=1.639
NC_035101.1	26986385	.	C	T	.	.	MAF_INRAE=10.526;MAF_USDA=12.353
NC_035101.1	26986389	.	G	A	.	.	MAF_USDA=37.059
NC_035101.1	26986524	.	T	C	.	.	MAF_USDA=3.279
NC_035101.1	26986748	.	C	A	.	.	MAF_USDA=15.294
NC_035101.1	26986821	.	G	A	.	.	MAF_INRAE=10.526;MAF_USDA=20.0
NC_035101.1	26986862	.	T	C	.	.	MAF_USDA=15.882
NC_035101.1	26986873	.	T	A	.	.	MAF_USDA=7.377
NC_035101.1	26987010	.	T	C	.	.	MAF_USDA=3.529
NC_035101.1	26987229	.	T	A	.	.	MAF_INRAE=10.526;MAF_USDA=36.471
NC_035101.1	26987256	.	G	A	.	.	MAF_USDA=6.557
NC_035101.1	26987263	.	A	T	.	.	MAF_USDA=6.557
NC_035101.1	26987265	.	C	A	.	.	MAF_USDA=1.639
NC_035101.1	26987266	.	A	G	.	.	MAF_INRAE=10.526;MAF_USDA=37.059
NC_035101.1	26987321	.	A	T	.	.	MAF_INRAE=9.494;MAF_USDA=3.279
NC_035101.1	26987342	.	G	A	.	.	MAF_USDA=1.639
NC_035101.1	26987405	.	G	A	.	.	MAF_USDA=1.639
NC_035101.1	26987418	.	T	C	.	.	MAF_INRAE=10.526;MAF_USDA=37.059
NC_035101.1	26987448	.	T	C	.	.	MAF_USDA=36.471
NC_035101.1	26987449	.	C	G	.	.	MAF_USDA=35.882
NC_035101.1	26987450	.	G	C	.	.	MAF_USDA=35.294
NC_035101.1	26987493	.	A	T	.	.	MAF_USDA=3.279
NC_035101.1	26987497	.	G	T	.	.	MAF_USDA=6.557
NC_035101.1	26987507	.	A	T	.	.	MAF_USDA=7.647
NC_035101.1	26987520	.	G	A	.	.	MAF_USDA=1.639
NC_035101.1	26987543	.	A	T	.	.	MAF_USDA=16.471
NC_035101.1	26987571	.	G	C	.	.	MAF_INRAE=14.557;MAF_USDA=7.377
NC_035101.1	26987573	.	C	A	.	.	MAF_USDA=5.738
NC_035101.1	26987579	.	G	T	.	.	MAF_INRAE=15.823;MAF_USDA=20.833
NC_035101.1	26987603	.	A	G	.	.	MAF_USDA=16.471
NC_035101.1	26987616	.	G	A	.	.	MAF_INRAE=10.526;MAF_USDA=17.647
NC_035101.1	26987726	.	G	T	.	.	MAF_USDA=2.459
NC_035101.1	26987753	.	T	A	.	.	MAF_USDA=1.639
NC_035101.1	26987780	.	G	A	.	.	MAF_INRAE=10.526;MAF_USDA=12.941
NC_035101.1	26987786	.	G	T	.	.	MAF_USDA=7.377
NC_035101.1	26987788	.	G	T	.	.	MAF_USDA=7.377
NC_035101.1	26987799	.	A	T	.	.	MAF_USDA=10.417
NC_035101.1	26987957	.	A	G	.	.	MAF_USDA=4.167
NC_035101.1	26988126	.	G	T	.	.	MAF_INRAE=10.526;MAF_USDA=38.235
NC_035101.1	26988134	.	G	A	.	.	MAF_USDA=1.639
NC_035101.1	26988146	.	C	T	.	.	MAF_USDA=7.377
NC_035101.1	26988151	.	T	A	.	.	MAF_USDA=1.639
NC_035101.1	26988288	.	C	G	.	.	MAF_INRAE=10.526;MAF_USDA=36.31
NC_035101.1	26988289	.	C	T	.	.	MAF_USDA=20.238
NC_035101.1	26988328	.	A	G	.	.	MAF_INRAE=9.494;MAF_USDA=3.333
NC_035101.1	26988334	.	A	G	.	.	MAF_USDA=1.667
NC_035101.1	26988340	.	A	G	.	.	MAF_USDA=2.941
NC_035101.1	26988350	.	A	G	.	.	MAF_USDA=12.353
NC_035101.1	26988352	.	A	T	.	.	MAF_USDA=12.353
NC_035101.1	26988394	.	A	C	.	.	MAF_INRAE=2.5
NC_035101.1	26988405	.	G	A	.	.	MAF_INRAE=5.263
NC_035101.1	26988428	.	T	C	.	.	MAF_INRAE=10.526;MAF_USDA=35.294
NC_035101.1	26988481	.	C	G	.	.	MAF_INRAE=10.526;MAF_USDA=36.471
NC_035101.1	26988502	.	C	T	.	.	MAF_INRAE=15.823;MAF_USDA=6.471
NC_035101.1	26988583	.	C	T	.	.	MAF_USDA=16.265
NC_035101.1	26988662	.	G	T	.	.	MAF_USDA=1.639
NC_035101.1	26988664	.	G	C	.	.	MAF_USDA=2.941
NC_035101.1	26988746	.	A	C	.	.	MAF_USDA=4.167
NC_035101.1	26988752	.	T	A	.	.	MAF_USDA=6.471
NC_035101.1	26988796	.	T	C	.	.	MAF_INRAE=10.526;MAF_USDA=36.471
NC_035101.1	26988854	.	C	G	.	.	MAF_USDA=15.882
NC_035101.1	26988858	.	A	G	.	.	MAF_USDA=2.459
NC_035101.1	26988862	.	T	G	.	.	MAF_USDA=15.882
NC_035101.1	26988866	.	A	T	.	.	MAF_USDA=16.471
NC_035101.1	26988871	.	C	A	.	.	MAF_USDA=6.557
NC_035101.1	26989012	.	T	C	.	.	MAF_INRAE=10.526;MAF_USDA=36.471
NC_035101.1	26989073	.	C	T	.	.	MAF_USDA=1.639
NC_035101.1	26989086	.	C	T	.	.	MAF_USDA=5.738
NC_035101.1	26989097	.	C	T	.	.	MAF_INRAE=5.063;MAF_USDA=1.639
NC_035101.1	26989107	.	A	G	.	.	MAF_USDA=3.279
NC_035101.1	26989164	.	A	G	.	.	MAF_USDA=16.471
NC_035101.1	26989176	.	C	T	.	.	MAF_USDA=1.639
NC_035101.1	26989209	.	T	A	.	.	MAF_USDA=5.738
NC_035101.1	26989253	.	C	T	.	.	MAF_USDA=3.279
NC_035101.1	26989255	.	A	T	.	.	MAF_USDA=4.167
NC_035101.1	26989261	.	G	T	.	.	MAF_USDA=3.279
NC_035101.1	26989264	.	G	A	.	.	MAF_INRAE=10.526;MAF_USDA=20.588
NC_035101.1	26989279	.	C	T	.	.	MAF_INRAE=10.526;MAF_USDA=12.353
NC_035101.1	26989413	.	G	A	.	.	MAF_INRAE=10.526;MAF_USDA=20.0
NC_035101.1	26989446	.	T	C	.	.	MAF_USDA=16.471
NC_035101.1	26989557	.	C	T	.	.	MAF_USDA=16.471
NC_035101.1	26989654	.	C	T	.	.	MAF_INRAE=10.526;MAF_USDA=11.31
NC_035101.1	26989742	.	G	A	.	.	MAF_INRAE=10.526;MAF_USDA=36.471
NC_035101.1	26989848	.	T	C	.	.	MAF_USDA=11.176
NC_035101.1	26989969	.	T	G	.	.	MAF_INRAE=25.316;MAF_USDA=15.294
NC_035101.1	26990040	.	G	T	.	.	MAF_INRAE=2.5;MAF_USDA=10.0
NC_035101.1	26990052	.	C	T	.	.	MAF_INRAE=37.342;MAF_USDA=32.353
NC_035101.1	26990077	.	A	T	.	.	MAF_USDA=3.279
NC_035101.1	26990094	.	T	G	.	.	MAF_USDA=16.471
NC_035101.1	26990178	.	T	C	.	.	MAF_INRAE=10.526;MAF_USDA=12.353
NC_035101.1	26990290	.	A	T	.	.	MAF_INRAE=35.443;MAF_USDA=31.176
NC_035101.1	26990298	.	G	T	.	.	MAF_INRAE=37.975;MAF_USDA=34.118
NC_035101.1	26990338	.	A	T	.	.	MAF_INRAE=37.975;MAF_USDA=29.412
NC_035101.1	26990374	.	A	C	.	.	MAF_USDA=12.941
NC_035101.1	26990377	.	T	G	.	.	MAF_USDA=3.279
NC_035101.1	26990447	.	T	C	.	.	MAF_INRAE=10.526;MAF_USDA=12.353
NC_035101.1	26990519	.	A	G	.	.	MAF_INRAE=10.526;MAF_USDA=43.529
NC_035101.1	26990548	.	T	A	.	.	MAF_USDA=1.639
NC_035101.1	26990570	.	C	T	.	.	MAF_INRAE=39.873;MAF_USDA=34.706
NC_035101.1	26990685	.	T	C	.	.	MAF_INRAE=44.304;MAF_USDA=11.31
NC_035101.1	26990723	.	T	C	.	.	MAF_INRAE=10.526;MAF_USDA=14.881
NC_035101.1	26990931	.	C	T	.	.	MAF_USDA=1.639
NC_035101.1	26991125	.	C	A	.	.	MAF_USDA=1.639
NC_035101.1	26991169	.	T	C	.	.	MAF_USDA=4.167
NC_035101.1	26991214	.	A	G	.	.	MAF_USDA=12.941
NC_035101.1	26991241	.	A	G	.	.	MAF_INRAE=8.861;MAF_USDA=6.557
NC_035101.1	26991256	.	G	T	.	.	MAF_INRAE=15.823;MAF_USDA=20.833
NC_035101.1	26991271	.	T	C	.	.	MAF_INRAE=24.684;MAF_USDA=10.0
NC_035101.1	26991293	.	A	G	.	.	MAF_USDA=1.639
NC_035101.1	26991326	.	C	A	.	.	MAF_INRAE=24.684;MAF_USDA=10.588
NC_035101.1	26991351	.	G	T	.	.	MAF_USDA=10.417
NC_035101.1	26991352	.	A	C	.	.	MAF_USDA=4.167
NC_035101.1	26991356	.	A	C	.	.	MAF_INRAE=15.789;MAF_USDA=4.706
NC_035101.1	26991357	.	T	A	.	.	MAF_USDA=5.294
NC_035101.1	26991389	.	C	T	.	.	MAF_INRAE=10.526;MAF_USDA=25.0
NC_035101.1	26991398	.	T	C	.	.	MAF_INRAE=5.696;MAF_USDA=31.548
NC_035101.1	26991610	.	T	G	.	.	MAF_USDA=1.639
NC_035101.1	26991830	.	G	A	.	.	MAF_USDA=3.279
NC_035101.1	26991834	.	G	A	.	.	MAF_INRAE=25.949;MAF_USDA=10.0
NC_035101.1	26991898	.	C	A	.	.	MAF_USDA=7.377
NC_035101.1	26991986	.	G	T	.	.	MAF_USDA=5.738
NC_035101.1	26992036	.	A	G	.	.	MAF_INRAE=25.949;MAF_USDA=31.765
NC_035101.1	26992059	.	C	T	.	.	MAF_INRAE=25.949;MAF_USDA=31.176
NC_035101.1	26992506	.	T	C	.	.	MAF_INRAE=29.114;MAF_USDA=49.412
NC_035101.1	26992785	.	G	A	.	.	MAF_USDA=2.459
NC_035101.1	26992831	.	C	A	.	.	MAF_USDA=1.639
NC_035101.1	26992835	.	T	G	.	.	MAF_USDA=7.377
NC_035101.1	26992931	.	C	G	.	.	MAF_USDA=4.167
NC_035101.1	26992959	.	G	A	.	.	MAF_USDA=4.918
NC_035101.1	26993124	.	A	G	.	.	MAF_INRAE=27.848;MAF_USDA=44.706
NC_035101.1	26993182	.	A	G	.	.	MAF_INRAE=46.203;MAF_USDA=30.588
NC_035101.1	26993196	.	A	T	.	.	MAF_INRAE=2.5;MAF_USDA=17.647
NC_035101.1	26993283	.	C	T	.	.	MAF_USDA=4.167
NC_035101.1	26993284	.	A	G	.	.	MAF_USDA=4.167
NC_035101.1	26993350	.	C	G	.	.	MAF_USDA=4.167
NC_035101.1	26993434	.	G	T	.	.	MAF_INRAE=25.316;MAF_USDA=20.588
NC_035101.1	26993438	.	C	G	.	.	MAF_USDA=10.588
NC_035101.1	26993531	.	G	A	.	.	MAF_USDA=4.167
NC_035101.1	26993552	.	A	G	.	.	MAF_INRAE=35.443;MAF_USDA=44.118
NC_035101.1	26993580	.	C	T	.	.	MAF_INRAE=27.848;MAF_USDA=30.0
NC_035101.1	26993605	.	G	A	.	.	MAF_INRAE=15.789;MAF_USDA=3.279
NC_035101.1	26993769	.	A	T	.	.	MAF_USDA=4.918
NC_035101.1	26993772	.	G	C	.	.	MAF_USDA=4.098
NC_035101.1	26993876	.	G	A	.	.	MAF_INRAE=15.823;MAF_USDA=25.0
NC_035101.1	26993891	.	T	G	.	.	MAF_USDA=8.197
NC_035101.1	26993911	.	G	A	.	.	MAF_INRAE=10.759;MAF_USDA=22.131
NC_035101.1	26993966	.	C	T	.	.	MAF_USDA=1.639
NC_035101.1	26994054	.	A	G	.	.	MAF_USDA=2.459
NC_035101.1	26994057	.	A	T	.	.	MAF_USDA=1.639
NC_035101.1	26994072	.	G	A	.	.	MAF_USDA=1.639
NC_035101.1	26994142	.	C	T	.	.	MAF_INRAE=47.468;MAF_USDA=16.471
NC_035101.1	26994172	.	C	T	.	.	MAF_INRAE=15.823;MAF_USDA=8.824
NC_035101.1	26994179	.	C	T	.	.	MAF_USDA=31.765
NC_035101.1	26994209	.	C	T	.	.	MAF_INRAE=10.526;MAF_USDA=7.377
NC_035101.1	26994267	.	A	C	.	.	MAF_USDA=5.294
NC_035101.1	26994291	.	G	A	.	.	MAF_INRAE=15.789;MAF_USDA=4.098
NC_035101.1	26994383	.	C	T	.	.	MAF_INRAE=10.759;MAF_USDA=5.738
NC_035101.1	26994395	.	T	A	.	.	MAF_USDA=1.639
NC_035101.1	26994446	.	G	T	.	.	MAF_INRAE=36.709;MAF_USDA=14.118
NC_035101.1	26994456	.	G	A	.	.	MAF_USDA=2.459
NC_035101.1	26994479	.	C	A	.	.	MAF_INRAE=15.823;MAF_USDA=7.647
NC_035101.1	26994512	.	G	T	.	.	MAF_INRAE=35.833;MAF_USDA=10.417
NC_035101.1	26994562	.	C	A	.	.	MAF_USDA=1.639
NC_035101.1	26994568	.	C	A	.	.	MAF_INRAE=36.076;MAF_USDA=12.941
NC_035101.1	26994584	.	G	A	.	.	MAF_USDA=27.647
NC_035101.1	26994655	.	T	C	.	.	MAF_INRAE=17.089;MAF_USDA=12.353
NC_035101.1	26994751	.	T	A	.	.	MAF_USDA=3.279
NC_035101.1	26994840	.	G	T	.	.	MAF_USDA=4.167
NC_035101.1	26994905	.	G	A	.	.	MAF_INRAE=17.089;MAF_USDA=48.824
NC_035101.1	26994921	.	T	A	.	.	MAF_INRAE=15.19;MAF_USDA=7.647
NC_035101.1	26994931	.	T	G	.	.	MAF_USDA=4.167
NC_035101.1	26994948	.	T	C	.	.	MAF_INRAE=15.789;MAF_USDA=3.279
NC_035101.1	26995023	.	G	T	.	.	MAF_INRAE=17.722;MAF_USDA=11.176
NC_035101.1	26995032	.	T	G	.	.	MAF_USDA=1.639
NC_035101.1	26995036	.	T	A	.	.	MAF_USDA=1.639
NC_035101.1	26995084	.	T	G	.	.	MAF_INRAE=34.81;MAF_USDA=44.643
NC_035101.1	26995131	.	C	T	.	.	MAF_USDA=4.167
NC_035101.1	26995173	.	A	G	.	.	MAF_INRAE=5.0
NC_035101.1	26995191	.	C	A,*	.	.	MAF_INRAE=5.063;MAF_USDA=13.115
NC_035101.1	26995210	.	G	A	.	.	MAF_USDA=11.765
NC_035101.1	26995250	.	G	A	.	.	MAF_USDA=5.738
NC_035101.1	26995385	.	A	G	.	.	MAF_USDA=4.098
NC_035101.1	26995493	.	G	A	.	.	MAF_USDA=1.639
NC_035101.1	26995531	.	G	C	.	.	MAF_USDA=4.098
NC_035101.1	26995580	.	G	A	.	.	MAF_USDA=37.059
NC_035101.1	26995828	.	C	T	.	.	MAF_INRAE=10.759;MAF_USDA=2.459
NC_035101.1	26995889	.	C	T	.	.	MAF_INRAE=5.063;MAF_USDA=13.115
NC_035101.1	26995977	.	C	T	.	.	MAF_USDA=2.941
NC_035101.1	26996165	.	G	A	.	.	MAF_USDA=2.459
NC_035101.1	26996414	.	T	A	.	.	MAF_USDA=2.5
NC_035101.1	26996418	.	A	C	.	.	MAF_USDA=8.929
NC_035101.1	26996428	.	A	G	.	.	MAF_USDA=5.0
NC_035101.1	26996467	.	G	A	.	.	MAF_USDA=2.5
NC_035101.1	26996569	.	A	C	.	.	MAF_USDA=24.118
NC_035101.1	26996670	.	C	T	.	.	MAF_USDA=4.098
NC_035101.1	26996732	.	C	A	.	.	MAF_USDA=4.118
NC_035101.1	26996740	.	G	A	.	.	MAF_USDA=8.197
NC_035101.1	26996869	.	C	T	.	.	MAF_INRAE=15.789;MAF_USDA=3.279
NC_035101.1	26996933	.	G	C	.	.	MAF_USDA=6.557
NC_035101.1	26996980	.	A	G	.	.	MAF_USDA=3.279
NC_035101.1	26997003	.	C	T	.	.	MAF_INRAE=36.076;MAF_USDA=14.118
NC_035101.1	26997053	.	G	A	.	.	MAF_INRAE=15.789;MAF_USDA=4.098
NC_035101.1	26997058	.	C	T	.	.	MAF_USDA=8.333
NC_035101.1	26997062	.	C	A	.	.	MAF_INRAE=10.759;MAF_USDA=5.738
NC_035101.1	26997087	.	T	G	.	.	MAF_USDA=3.279
NC_035101.1	26997141	.	G	C	.	.	MAF_USDA=3.279
NC_035101.1	26997209	.	A	G	.	.	MAF_USDA=3.279
NC_035101.1	26997261	.	C	A	.	.	MAF_INRAE=33.544;MAF_USDA=32.941
NC_035101.1	26997277	.	G	T	.	.	MAF_USDA=13.934
NC_035101.1	26997302	.	C	T	.	.	MAF_USDA=3.279
NC_035101.1	26997360	.	T	A	.	.	MAF_USDA=4.098
NC_035101.1	26997458	.	G	A	.	.	MAF_INRAE=5.063;MAF_USDA=10.656
NC_035101.1	26997486	.	C	T	.	.	MAF_INRAE=15.823;MAF_USDA=7.647
NC_035101.1	26997574	.	A	G	.	.	MAF_USDA=34.118
NC_035101.1	26997587	.	C	T	.	.	MAF_USDA=8.333
NC_035101.1	26997588	.	C	G	.	.	MAF_USDA=8.333
NC_035101.1	26997665	.	A	C	.	.	MAF_INRAE=5.063;MAF_USDA=1.639
NC_035101.1	26997721	.	G	T	.	.	MAF_USDA=3.279
NC_035101.1	26997724	.	G	T	.	.	MAF_USDA=3.279
NC_035101.1	26997731	.	G	A	.	.	MAF_USDA=3.279
NC_035101.1	26997733	.	T	C	.	.	MAF_USDA=3.279
NC_035101.1	26997757	.	G	A	.	.	MAF_USDA=1.639
NC_035101.1	26997769	.	T	A	.	.	MAF_INRAE=25.316;MAF_USDA=7.059
NC_035101.1	26997856	.	G	A	.	.	MAF_USDA=13.529
NC_035101.1	26997893	.	G	T	.	.	MAF_USDA=1.639
NC_035101.1	26997898	.	G	A	.	.	MAF_INRAE=21.667;MAF_USDA=25.0
NC_035101.1	26997915	.	G	A	.	.	MAF_USDA=25.0
NC_035101.1	26998045	.	A	C	.	.	MAF_INRAE=15.823;MAF_USDA=20.833
NC_035101.1	26998069	.	C	T	.	.	MAF_INRAE=15.789
NC_035101.1	26998152	.	T	A	.	.	MAF_INRAE=16.456;MAF_USDA=12.941
NC_035101.1	26998185	.	T	G	.	.	MAF_INRAE=25.949;MAF_USDA=20.588
NC_035101.1	26998257	.	G	T	.	.	MAF_INRAE=25.316;MAF_USDA=7.647
NC_035101.1	26998296	.	T	C	.	.	MAF_INRAE=34.81;MAF_USDA=33.529
NC_035101.1	26998512	.	A	G	.	.	MAF_USDA=25.294
NC_035101.1	26998681	.	A	G	.	.	MAF_INRAE=17.722;MAF_USDA=18.824
NC_035101.1	26998889	.	T	A	.	.	MAF_INRAE=17.722;MAF_USDA=16.071
NC_035101.1	26998891	.	G	T	.	.	MAF_INRAE=34.81;MAF_USDA=32.738
NC_035101.1	26998932	.	A	C	.	.	MAF_USDA=1.639
NC_035101.1	26998942	.	T	A	.	.	MAF_INRAE=34.81;MAF_USDA=35.882
NC_035101.1	26998947	.	C	A	.	.	MAF_USDA=25.294
NC_035101.1	26999040	.	C	T	.	.	MAF_USDA=3.279
NC_035101.1	26999045	.	G	A	.	.	MAF_INRAE=47.468;MAF_USDA=17.647
NC_035101.1	26999107	.	GTAAATC	GTAAATA	.	.	MAF_USDA=34.783
NC_035101.1	26999152	.	A	C	.	.	MAF_USDA=24.706
NC_035101.1	26999191	.	A	T	.	.	MAF_INRAE=34.81;MAF_USDA=33.529
NC_035101.1	26999266	.	A	G	.	.	MAF_USDA=4.118
NC_035101.1	26999290	.	A	T	.	.	MAF_INRAE=33.544;MAF_USDA=35.294
NC_035101.1	26999325	.	C	T	.	.	MAF_USDA=1.639
NC_035101.1	26999375	.	A	G	.	.	MAF_USDA=1.639
NC_035101.1	26999382	.	T	G	.	.	MAF_INRAE=28.481;MAF_USDA=18.235
NC_035101.1	26999406	.	T	A	.	.	MAF_USDA=2.459
NC_035101.1	26999511	.	T	G	.	.	MAF_USDA=3.279
NC_035101.1	26999561	.	A	T	.	.	MAF_INRAE=30.38;MAF_USDA=29.762
NC_035101.1	26999587	.	T	C	.	.	MAF_INRAE=28.481;MAF_USDA=21.176
NC_035101.1	26999633	.	G	T	.	.	MAF_INRAE=35.833;MAF_USDA=14.583
NC_035101.1	26999653	.	G	A	.	.	MAF_INRAE=2.5
NC_035101.1	26999667	.	A	G	.	.	MAF_INRAE=2.5
NC_035101.1	26999672	.	T	A	.	.	MAF_INRAE=1.667
NC_035101.1	26999721	.	T	G	.	.	MAF_USDA=1.667
NC_035101.1	26999743	.	C	T	.	.	MAF_USDA=41.975
NC_035101.1	26999744	.	G	A	.	.	MAF_USDA=8.475
NC_035101.1	26999831	.	G	A	.	.	MAF_INRAE=37.975;MAF_USDA=14.118
NC_035101.1	26999859	.	A	C	.	.	MAF_USDA=10.656
NC_035101.1	26999860	.	A	G	.	.	MAF_USDA=1.639
NC_035101.1	26999864	.	G	C	.	.	MAF_USDA=10.656
NC_035101.1	26999865	.	T	A	.	.	MAF_USDA=10.656
NC_035101.1	26999867	.	C	T	.	.	MAF_USDA=9.016
NC_035101.1	26999894	.	C	T	.	.	MAF_USDA=8.197
NC_035101.1	26999903	.	G	A	.	.	MAF_USDA=1.639
NC_035101.1	26999910	.	C	G	.	.	MAF_USDA=2.083
NC_035101.1	27000028	.	C	T	.	.	MAF_USDA=4.918
NC_035101.1	27000030	.	G	T	.	.	MAF_INRAE=26.582;MAF_USDA=20.588
NC_035101.1	27000043	.	T	A	.	.	MAF_INRAE=34.81;MAF_USDA=33.529
NC_035101.1	27000045	.	A	T	.	.	MAF_INRAE=35.833;MAF_USDA=33.529
NC_035101.1	27000050	.	C	T	.	.	MAF_INRAE=15.789;MAF_USDA=4.918
NC_035101.1	27000068	.	T	C	.	.	MAF_INRAE=33.544;MAF_USDA=36.471
NC_035101.1	27000126	.	T	C	.	.	MAF_USDA=1.639
NC_035101.1	27000150	.	C	T	.	.	MAF_USDA=3.279
NC_035101.1	27000245	.	G	T	.	.	MAF_INRAE=28.481;MAF_USDA=15.294
NC_035101.1	27000297	.	T	C	.	.	MAF_USDA=23.529
NC_035101.1	27000305	.	G	T	.	.	MAF_USDA=7.059
NC_035101.1	27000321	.	T	A	.	.	MAF_USDA=7.377
NC_035101.1	27000405	.	T	G	.	.	MAF_INRAE=29.114;MAF_USDA=22.024
NC_035101.1	27000434	.	G	A	.	.	MAF_INRAE=34.81;MAF_USDA=33.529
NC_035101.1	27000439	.	G	A	.	.	MAF_USDA=4.167
NC_035101.1	27000502	.	A	T	.	.	MAF_INRAE=5.263
NC_035101.1	27000723	.	T	G	.	.	MAF_USDA=1.667
NC_035101.1	27000823	.	G	T	.	.	MAF_INRAE=28.481;MAF_USDA=24.167
NC_035101.1	27000932	.	G	A	.	.	MAF_USDA=2.459
NC_035101.1	27000949	.	G	T	.	.	MAF_INRAE=5.263
NC_035101.1	27000954	.	C	T	.	.	MAF_USDA=4.098
NC_035101.1	27000994	.	G	A	.	.	MAF_USDA=1.639
NC_035101.1	27001033	.	C	A	.	.	MAF_INRAE=37.342;MAF_USDA=14.118
NC_035101.1	27001108	.	T	C	.	.	MAF_USDA=1.639
NC_035101.1	27001270	.	G	A	.	.	MAF_USDA=2.459
NC_035101.1	27001281	.	C	T	.	.	MAF_USDA=4.167
NC_035101.1	27001587	.	A	C	.	.	MAF_INRAE=31.013;MAF_USDA=27.647
NC_035101.1	27001602	.	G	T	.	.	MAF_INRAE=15.789;MAF_USDA=4.918
NC_035101.1	27001627	.	T	A	.	.	MAF_USDA=3.279
NC_035101.1	27001690	.	A	G	.	.	MAF_USDA=1.639
NC_035101.1	27001714	.	G	A	.	.	MAF_USDA=1.639
NC_035101.1	27001742	.	A	T	.	.	MAF_USDA=4.167
NC_035101.1	27001758	.	T	C	.	.	MAF_INRAE=28.481;MAF_USDA=21.429
NC_035101.1	27001793	.	C	G	.	.	MAF_INRAE=26.582;MAF_USDA=11.765
NC_035101.1	27001892	.	A	G	.	.	MAF_INRAE=36.076;MAF_USDA=14.118
NC_035101.1	27001925	.	C	A	.	.	MAF_USDA=2.459
NC_035101.1	27001996	.	C	G	.	.	MAF_INRAE=36.076;MAF_USDA=14.118
NC_035101.1	27002072	.	C	G	.	.	MAF_USDA=4.098
NC_035101.1	27002099	.	A	T	.	.	MAF_USDA=2.459
NC_035101.1	27002105	.	G	T	.	.	MAF_INRAE=29.747;MAF_USDA=29.412
NC_035101.1	27002172	.	A	G	.	.	MAF_USDA=1.639
NC_035101.1	27002209	.	G	T	.	.	MAF_INRAE=31.013;MAF_USDA=22.131
NC_035101.1	27002281	.	G	T	.	.	MAF_INRAE=5.263
NC_035101.1	27002356	.	G	T	.	.	MAF_USDA=6.471
NC_035101.1	27002357	.	A	C	.	.	MAF_INRAE=31.013;MAF_USDA=42.353
NC_035101.1	27002464	.	C	T	.	.	MAF_USDA=1.639
NC_035101.1	27002473	.	C	T	.	.	MAF_INRAE=28.481;MAF_USDA=22.353
NC_035101.1	27002527	.	T	C	.	.	MAF_INRAE=25.949;MAF_USDA=20.588
NC_035101.1	27002594	.	C	T	.	.	MAF_INRAE=31.013;MAF_USDA=27.647
NC_035101.1	27002765	.	G	A	.	.	MAF_INRAE=15.789;MAF_USDA=31.765
NC_035101.1	27002777	.	T	C	.	.	MAF_INRAE=13.158;MAF_USDA=29.412
NC_035101.1	27002800	.	C	T	.	.	MAF_INRAE=15.789;MAF_USDA=30.588
NC_035101.1	27002899	.	A	G	.	.	MAF_USDA=3.279
NC_035101.1	27002903	.	T	A	.	.	MAF_INRAE=31.013;MAF_USDA=32.353
NC_035101.1	27002954	.	T	G	.	.	MAF_INRAE=27.848
NC_035101.1	27002955	.	A	C	.	.	MAF_USDA=5.738
NC_035101.1	27003124	.	C	T	.	.	MAF_USDA=14.286
NC_035101.1	27003135	.	G	A	.	.	MAF_INRAE=27.848;MAF_USDA=22.353
NC_035101.1	27003138	.	A	G	.	.	MAF_USDA=1.639
NC_035101.1	27003144	.	C	T	.	.	MAF_INRAE=27.848;MAF_USDA=15.294
NC_035101.1	27003155	.	C	T	.	.	MAF_USDA=1.639
NC_035101.1	27003163	.	C	T	.	.	MAF_INRAE=23.418;MAF_USDA=5.882
NC_035101.1	27003277	.	G	C	.	.	MAF_USDA=3.333
NC_035101.1	27003278	.	T	A	.	.	MAF_INRAE=25.316;MAF_USDA=9.524
NC_035101.1	27003550	.	G	A	.	.	MAF_USDA=3.279
NC_035101.1	27004532	.	G	T	.	.	MAF_USDA=26.087
NC_035101.1	27004535	.	C	T	.	.	MAF_USDA=17.391
NC_035101.1	27004539	.	T	C	.	.	MAF_USDA=36.957
NC_035101.1	27004542	.	C	G	.	.	MAF_USDA=34.783
NC_035101.1	27004753	.	C	A	.	.	MAF_INRAE=36.842;MAF_USDA=14.118
NC_035101.1	27004762	.	G	C	.	.	MAF_USDA=4.918
NC_035101.1	27004776	.	G	T	.	.	MAF_INRAE=8.861;MAF_USDA=15.574
NC_035101.1	27004818	.	T	C	.	.	MAF_USDA=3.279
NC_035101.1	27004863	.	G	T	.	.	MAF_USDA=1.639
NC_035101.1	27004864	.	G	T	.	.	MAF_USDA=2.459
NC_035101.1	27004972	.	C	T	.	.	MAF_INRAE=36.709;MAF_USDA=14.118
NC_035101.1	27005006	.	A	C	.	.	MAF_INRAE=15.789;MAF_USDA=4.918
NC_035101.1	27005157	.	A	G	.	.	MAF_USDA=4.098
NC_035101.1	27005166	.	T	G	.	.	MAF_INRAE=35.443;MAF_USDA=33.607
NC_035101.1	27005398	.	G	T	.	.	MAF_USDA=2.459
NC_035101.1	27005434	.	C	T	.	.	MAF_USDA=24.706
NC_035101.1	27005542	.	C	T	.	.	MAF_USDA=4.167
NC_035101.1	27005621	.	C	T	.	.	MAF_USDA=4.098
NC_035101.1	27005729	.	T	G	.	.	MAF_INRAE=34.81;MAF_USDA=38.235
NC_035101.1	27005735	.	G	A	.	.	MAF_INRAE=34.81;MAF_USDA=38.235
NC_035101.1	27005997	.	A	C	.	.	MAF_INRAE=15.789;MAF_USDA=9.836
NC_035101.1	27006132	.	T	A	.	.	MAF_USDA=2.459
NC_035101.1	27006186	.	A	G	.	.	MAF_USDA=2.459
NC_035101.1	27006250	.	G	A	.	.	MAF_USDA=2.586
NC_035101.1	27006275	.	A	G	.	.	MAF_USDA=47.917
NC_035101.1	27006290	.	T	G	.	.	MAF_INRAE=31.579;MAF_USDA=37.5
NC_035101.1	27006536	.	C	G	.	.	MAF_USDA=41.304
NC_035101.1	27006601	.	G	T	.	.	MAF_USDA=5.738
NC_035101.1	27006637	.	T	C	.	.	MAF_INRAE=33.544;MAF_USDA=37.059
NC_035101.1	27006682	.	A	G	.	.	MAF_USDA=2.459
NC_035101.1	27006765	.	T	A	.	.	MAF_INRAE=34.81;MAF_USDA=38.235
NC_035101.1	27006800	.	T	A	.	.	MAF_INRAE=34.81;MAF_USDA=38.235
NC_035101.1	27006882	.	A	C	.	.	MAF_USDA=1.639
NC_035101.1	27007186	.	C	T	.	.	MAF_INRAE=34.81;MAF_USDA=39.412
NC_035101.1	27007272	.	T	G	.	.	MAF_INRAE=34.177;MAF_USDA=39.412
NC_035101.1	27007274	.	G	T	.	.	MAF_INRAE=35.0;MAF_USDA=30.0
NC_035101.1	27007296	.	C	A	.	.	MAF_INRAE=15.19;MAF_USDA=6.471
NC_035101.1	27007315	.	T	A	.	.	MAF_USDA=7.059
NC_035101.1	27007328	.	G	C	.	.	MAF_USDA=1.639
NC_035101.1	27007392	.	A	G	.	.	MAF_USDA=30.0
NC_035101.1	27007394	.	A	T	.	.	MAF_INRAE=35.833;MAF_USDA=39.412
NC_035101.1	27007745	.	T	C	.	.	MAF_INRAE=33.544;MAF_USDA=47.917
NC_035101.1	27007843	.	C	T	.	.	MAF_INRAE=33.544;MAF_USDA=40.0
NC_035101.1	27007930	.	C	A	.	.	MAF_INRAE=34.81;MAF_USDA=50.0
NC_035101.1	27007942	.	C	T	.	.	MAF_USDA=4.167
NC_035101.1	27007978	.	C	A	.	.	MAF_INRAE=25.949;MAF_USDA=22.917
NC_035101.1	27007995	.	C	A	.	.	MAF_INRAE=30.38;MAF_USDA=47.917
NC_035101.1	27008028	.	C	T	.	.	MAF_INRAE=31.667;MAF_USDA=22.917
NC_035101.1	27008077	.	A	C	.	.	MAF_INRAE=34.177;MAF_USDA=38.824
NC_035101.1	27008086	.	C	A	.	.	MAF_USDA=1.639
NC_035101.1	27008098	.	G	A	.	.	MAF_USDA=7.377
NC_035101.1	27008188	.	C	G	.	.	MAF_USDA=4.167
NC_035101.1	27008428	.	T	G	.	.	MAF_INRAE=9.494;MAF_USDA=2.459
NC_035101.1	27008550	.	A	G	.	.	MAF_INRAE=34.81;MAF_USDA=38.824
NC_035101.1	27008568	.	G	C	.	.	MAF_INRAE=15.789;MAF_USDA=11.475
NC_035101.1	27008649	.	G	A	.	.	MAF_INRAE=15.789;MAF_USDA=4.918
NC_035101.1	27008660	.	C	T	.	.	MAF_INRAE=31.013;MAF_USDA=31.176
NC_035101.1	27008798	.	C	T	.	.	MAF_USDA=1.639
NC_035101.1	27008812	.	T	G	.	.	MAF_USDA=3.279
NC_035101.1	27008883	.	A	T	.	.	MAF_INRAE=28.481;MAF_USDA=46.471
NC_035101.1	27008943	.	T	A	.	.	MAF_INRAE=34.81;MAF_USDA=39.412
NC_035101.1	27008955	.	C	A	.	.	MAF_USDA=6.25
NC_035101.1	27009055	.	G	A	.	.	MAF_INRAE=34.81;MAF_USDA=39.412
NC_035101.1	27009076	.	A	C	.	.	MAF_USDA=2.459
NC_035101.1	27009080	.	C	A	.	.	MAF_INRAE=34.81;MAF_USDA=38.824
NC_035101.1	27009086	.	C	T	.	.	MAF_INRAE=26.582;MAF_USDA=11.765
NC_035101.1	27009110	.	G	T	.	.	MAF_INRAE=35.443;MAF_USDA=14.706
NC_035101.1	27009201	.	C	T	.	.	MAF_USDA=1.639
NC_035101.1	27009238	.	C	T	.	.	MAF_INRAE=8.861;MAF_USDA=2.459
NC_035101.1	27009248	.	G	T	.	.	MAF_USDA=1.639
NC_035101.1	27009269	.	G	A	.	.	MAF_USDA=1.639
NC_035101.1	27009376	.	G	A	.	.	MAF_USDA=4.167
NC_035101.1	27009399	.	A	T	.	.	MAF_INRAE=10.759;MAF_USDA=4.918
NC_035101.1	27009434	.	G	A	.	.	MAF_INRAE=15.789;MAF_USDA=4.918
NC_035101.1	27009540	.	G	T	.	.	MAF_USDA=10.588
NC_035101.1	27009665	.	C	A	.	.	MAF_INRAE=35.443;MAF_USDA=14.583
NC_035101.1	27009736	.	C	T	.	.	MAF_INRAE=15.789;MAF_USDA=7.377
NC_035101.1	27009861	.	G	A	.	.	MAF_USDA=1.639
NC_035101.1	27009882	.	C	A	.	.	MAF_INRAE=35.443;MAF_USDA=37.647
NC_035101.1	27009890	.	T	C	.	.	MAF_USDA=23.529
NC_035101.1	27009997	.	C	T	.	.	MAF_INRAE=34.81;MAF_USDA=39.412
NC_035101.1	27010028	.	A	C	.	.	MAF_INRAE=34.177;MAF_USDA=38.235
NC_035101.1	27010086	.	T	G	.	.	MAF_USDA=1.639
NC_035101.1	27010095	.	T	A	.	.	MAF_USDA=4.098
NC_035101.1	27010097	.	C	T	.	.	MAF_INRAE=30.38;MAF_USDA=30.0
NC_035101.1	27010184	.	T	C	.	.	MAF_USDA=24.118
NC_035101.1	27010192	.	A	C	.	.	MAF_INRAE=35.443;MAF_USDA=39.412
NC_035101.1	27010242	.	T	C	.	.	MAF_INRAE=35.443;MAF_USDA=38.235
NC_035101.1	27010286	.	G	T	.	.	MAF_INRAE=31.013;MAF_USDA=30.0
NC_035101.1	27010306	.	A	G	.	.	MAF_USDA=1.639
NC_035101.1	27010427	.	G	T	.	.	MAF_INRAE=15.789;MAF_USDA=10.656
NC_035101.1	27010456	.	A	G	.	.	MAF_USDA=2.459
NC_035101.1	27010489	.	G	A	.	.	MAF_USDA=1.639
NC_035101.1	27010560	.	G	T	.	.	MAF_INRAE=35.833;MAF_USDA=47.917
NC_035101.1	27010571	.	G	T	.	.	MAF_USDA=47.917
NC_035101.1	27010572	.	C	T	.	.	MAF_USDA=47.917
NC_035101.1	27010573	.	A	G	.	.	MAF_USDA=47.917
NC_035101.1	27010580	.	C	T	.	.	MAF_INRAE=25.316;MAF_USDA=8.235
NC_035101.1	27010650	.	C	A	.	.	MAF_INRAE=31.013;MAF_USDA=30.588
NC_035101.1	27010670	.	G	T	.	.	MAF_INRAE=31.013;MAF_USDA=30.0
NC_035101.1	27010672	.	A	C	.	.	MAF_INRAE=35.833;MAF_USDA=30.0
NC_035101.1	27010681	.	T	G	.	.	MAF_USDA=1.639
NC_035101.1	27010705	.	G	A	.	.	MAF_USDA=1.639
NC_035101.1	27010767	.	A	G	.	.	MAF_USDA=2.459
NC_035101.1	27010810	.	G	A	.	.	MAF_INRAE=25.949;MAF_USDA=10.0
NC_035101.1	27010848	.	C	T	.	.	MAF_USDA=1.639
NC_035101.1	27011130	.	G	A	.	.	MAF_INRAE=28.481;MAF_USDA=45.882
NC_035101.1	27011134	.	T	G	.	.	MAF_INRAE=27.5;MAF_USDA=45.294
NC_035101.1	27011202	.	A	T	.	.	MAF_USDA=1.639
NC_035101.1	27011363	.	G	A	.	.	MAF_USDA=4.918
NC_035101.1	27011502	.	T	C	.	.	MAF_INRAE=10.526;MAF_USDA=7.377
NC_035101.1	27011551	.	T	C	.	.	MAF_INRAE=5.263;MAF_USDA=6.471
NC_035101.1	27011607	.	T	C	.	.	MAF_INRAE=10.526;MAF_USDA=1.639
NC_035101.1	27012399	.	C	A	.	.	MAF_USDA=23.913
NC_035101.1	27012496	.	G	A	.	.	MAF_USDA=25.0
NC_035101.1	27012679	.	A	T	.	.	MAF_USDA=2.459
NC_035101.1	27012695	.	G	T	.	.	MAF_USDA=8.333
NC_035101.1	27012773	.	C	G	.	.	MAF_USDA=1.639
NC_035101.1	27012798	.	G	A	.	.	MAF_INRAE=25.316;MAF_USDA=11.765
NC_035101.1	27012819	.	A	G	.	.	MAF_USDA=2.941
NC_035101.1	27012907	.	C	A	.	.	MAF_INRAE=10.759;MAF_USDA=6.557
NC_035101.1	27012908	.	A	C	.	.	MAF_USDA=1.639
NC_035101.1	27012917	.	G	A	.	.	MAF_INRAE=15.789;MAF_USDA=4.918
NC_035101.1	27012931	.	A	G	.	.	MAF_INRAE=25.316;MAF_USDA=11.176
NC_035101.1	27012962	.	T	C	.	.	MAF_USDA=6.557
NC_035101.1	27012989	.	G	C	.	.	MAF_INRAE=25.316;MAF_USDA=8.235
NC_035101.1	27013119	.	G	A	.	.	MAF_USDA=1.639
NC_035101.1	27013132	.	G	A	.	.	MAF_USDA=1.639
NC_035101.1	27013147	.	C	A	.	.	MAF_INRAE=43.038;MAF_USDA=28.824
NC_035101.1	27013167	.	C	T	.	.	MAF_INRAE=15.823;MAF_USDA=7.647
NC_035101.1	27013183	.	T	A	.	.	MAF_USDA=2.459
NC_035101.1	27013200	.	G	T	.	.	MAF_INRAE=10.759;MAF_USDA=6.557
NC_035101.1	27013228	.	G	C	.	.	MAF_INRAE=10.759;MAF_USDA=3.279
NC_035101.1	27013261	.	G	A	.	.	MAF_USDA=12.5
NC_035101.1	27013276	.	G	T	.	.	MAF_USDA=2.353
NC_035101.1	27013338	.	T	C	.	.	MAF_INRAE=31.013;MAF_USDA=32.941
NC_035101.1	27013451	.	C	T	.	.	MAF_USDA=1.639
NC_035101.1	27013534	.	G	A	.	.	MAF_INRAE=26.582;MAF_USDA=13.529
NC_035101.1	27013541	.	G	A	.	.	MAF_USDA=1.639
NC_035101.1	27013654	.	T	G	.	.	MAF_USDA=3.279
NC_035101.1	27013690	.	C	A	.	.	MAF_USDA=4.098
NC_035101.1	27013691	.	C	T	.	.	MAF_USDA=14.118
NC_035101.1	27013700	.	C	T	.	.	MAF_USDA=20.588
NC_035101.1	27013793	.	C	T	.	.	MAF_USDA=6.557
NC_035101.1	27013834	.	C	A	.	.	MAF_USDA=8.333
NC_035101.1	27013835	.	A	T	.	.	MAF_USDA=1.639
NC_035101.1	27013858	.	C	T	.	.	MAF_INRAE=15.789;MAF_USDA=4.918
NC_035101.1	27013983	.	G	A	.	.	MAF_INRAE=16.456;MAF_USDA=18.852
NC_035101.1	27013984	.	T	C	.	.	MAF_USDA=2.459
NC_035101.1	27013985	.	C	T	.	.	MAF_INRAE=11.392;MAF_USDA=6.471
NC_035101.1	27014009	.	T	C	.	.	MAF_INRAE=5.696;MAF_USDA=4.918
NC_035101.1	27014021	.	C	A	.	.	MAF_INRAE=43.671;MAF_USDA=28.824
NC_035101.1	27014039	.	C	T	.	.	MAF_INRAE=15.823;MAF_USDA=8.824
NC_035101.1	27014097	.	A	G	.	.	MAF_USDA=3.279
NC_035101.1	27014196	.	A	T	.	.	MAF_INRAE=10.759;MAF_USDA=6.557
NC_035101.1	27014338	.	G	A	.	.	MAF_USDA=6.471
NC_035101.1	27014341	.	C	A	.	.	MAF_USDA=4.098
NC_035101.1	27014847	.	G	T	.	.	MAF_USDA=39.13
NC_035101.1	27014857	.	G	T	.	.	MAF_USDA=39.13
NC_035101.1	27014876	.	G	A	.	.	MAF_USDA=43.478
NC_035101.1	27014913	.	C	T	.	.	MAF_INRAE=6.329
NC_035101.1	27014957	.	C	T	.	.	MAF_INRAE=17.722;MAF_USDA=8.824
NC_035101.1	27014964	.	G	C	.	.	MAF_USDA=4.098
NC_035101.1	27014977	.	A	C	.	.	MAF_INRAE=11.392;MAF_USDA=16.471
NC_035101.1	27014983	.	G	T	.	.	MAF_INRAE=5.263
NC_035101.1	27014994	.	C	T	.	.	MAF_INRAE=3.333
NC_035101.1	27015073	.	C	A	.	.	MAF_INRAE=15.789;MAF_USDA=18.235
NC_035101.1	27015091	.	T	G	.	.	MAF_INRAE=15.823;MAF_USDA=8.824
NC_035101.1	27015177	.	T	C	.	.	MAF_USDA=9.836
NC_035101.1	27015202	.	A	T	.	.	MAF_USDA=10.656
NC_035101.1	27015204	.	A	T	.	.	MAF_USDA=6.557
NC_035101.1	27015206	.	A	T	.	.	MAF_USDA=4.098
NC_035101.1	27015213	.	T	G	.	.	MAF_USDA=8.197
NC_035101.1	27015219	.	G	A	.	.	MAF_USDA=1.639
NC_035101.1	27015226	.	C	A	.	.	MAF_USDA=7.377
NC_035101.1	27015229	.	C	T	.	.	MAF_USDA=9.016
NC_035101.1	27015230	.	G	A	.	.	MAF_INRAE=25.0;MAF_USDA=33.333
NC_035101.1	27015282	.	A	T	.	.	MAF_USDA=14.754
NC_035101.1	27015286	.	C	A	.	.	MAF_USDA=14.754
NC_035101.1	27015289	.	A	C	.	.	MAF_USDA=15.574
NC_035101.1	27015298	.	G	A	.	.	MAF_USDA=6.557
NC_035101.1	27015360	.	G	A	.	.	MAF_USDA=10.656
NC_035101.1	27015391	.	A	G	.	.	MAF_INRAE=5.696;MAF_USDA=5.738
NC_035101.1	27015592	.	G	A	.	.	MAF_USDA=1.639
NC_035101.1	27015670	.	G	T	.	.	MAF_INRAE=26.582;MAF_USDA=14.706
NC_035101.1	27015739	.	G	T	.	.	MAF_INRAE=15.823;MAF_USDA=8.824
NC_035101.1	27015774	.	G	C	.	.	MAF_USDA=1.639
NC_035101.1	27015791	.	C	T	.	.	MAF_INRAE=5.263
NC_035101.1	27015799	.	G	A	.	.	MAF_INRAE=16.456;MAF_USDA=25.882
NC_035101.1	27015800	.	G	T	.	.	MAF_INRAE=13.333;MAF_USDA=26.471
NC_035101.1	27015861	.	A	G	.	.	MAF_USDA=4.098
NC_035101.1	27015871	.	C	A	.	.	MAF_INRAE=17.089;MAF_USDA=26.471
NC_035101.1	27015878	.	C	A	.	.	MAF_INRAE=43.671;MAF_USDA=41.765
NC_035101.1	27015879	.	G	A	.	.	MAF_INRAE=2.5;MAF_USDA=5.738
NC_035101.1	27015884	.	C	T	.	.	MAF_INRAE=11.392;MAF_USDA=2.459
NC_035101.1	27015913	.	G	A	.	.	MAF_INRAE=5.696;MAF_USDA=5.738
NC_035101.1	27015923	.	G	A	.	.	MAF_USDA=2.459
NC_035101.1	27015926	.	G	T	.	.	MAF_INRAE=16.456;MAF_USDA=25.294
NC_035101.1	27015964	.	G	T	.	.	MAF_INRAE=15.789;MAF_USDA=3.279
NC_035101.1	27015971	.	T	C	.	.	MAF_INRAE=36.076;MAF_USDA=42.941
NC_035101.1	27015995	.	C	A	.	.	MAF_USDA=1.639
NC_035101.1	27015998	.	T	C	.	.	MAF_INRAE=10.759;MAF_USDA=2.459
NC_035101.1	27016012	.	T	A	.	.	MAF_USDA=1.639
NC_035101.1	27016137	.	C	G	.	.	MAF_INRAE=25.949;MAF_USDA=38.824
NC_035101.1	27016172	.	G	A	.	.	MAF_INRAE=2.5
NC_035101.1	27016174	.	G	A	.	.	MAF_INRAE=25.949;MAF_USDA=7.647
NC_035101.1	27016180	.	C	T	.	.	MAF_INRAE=2.5
NC_035101.1	27016249	.	G	A	.	.	MAF_USDA=7.059
NC_035101.1	27016308	.	A	G	.	.	MAF_INRAE=10.759;MAF_USDA=17.059
NC_035101.1	27016370	.	A	T	.	.	MAF_INRAE=16.456;MAF_USDA=26.471
NC_035101.1	27016381	.	G	A	.	.	MAF_USDA=2.459
NC_035101.1	27016386	.	A	C	.	.	MAF_USDA=1.639
NC_035101.1	27016403	.	G	T	.	.	MAF_INRAE=27.215;MAF_USDA=14.706
NC_035101.1	27016416	.	C	T	.	.	MAF_INRAE=31.013;MAF_USDA=20.588
NC_035101.1	27016426	.	C	A	.	.	MAF_USDA=1.639
NC_035101.1	27016475	.	A	G	.	.	MAF_INRAE=43.671;MAF_USDA=39.583
NC_035101.1	27016487	.	G	A	.	.	MAF_INRAE=11.392;MAF_USDA=6.098
NC_035101.1	27016538	.	C	T	.	.	MAF_INRAE=10.127;MAF_USDA=18.235
NC_035101.1	27016543	.	G	T	.	.	MAF_INRAE=10.127;MAF_USDA=18.235
NC_035101.1	27016572	.	C	G	.	.	MAF_USDA=8.197
NC_035101.1	27016655	.	T	A	.	.	MAF_INRAE=2.5
NC_035101.1	27016669	.	C	T	.	.	MAF_INRAE=2.5
NC_035101.1	27016671	.	A	T	.	.	MAF_INRAE=27.215;MAF_USDA=14.118
NC_035101.1	27016681	.	A	G	.	.	MAF_INRAE=2.5
NC_035101.1	27016696	.	T	C	.	.	MAF_INRAE=2.5
NC_035101.1	27016723	.	C	T	.	.	MAF_USDA=3.279
NC_035101.1	27016859	.	A	G	.	.	MAF_INRAE=27.215;MAF_USDA=32.353
NC_035101.1	27016866	.	C	G	.	.	MAF_USDA=3.279
NC_035101.1	27016878	.	T	C	.	.	MAF_INRAE=16.456;MAF_USDA=27.059
NC_035101.1	27016888	.	A	C	.	.	MAF_USDA=1.639
NC_035101.1	27016940	.	C	T	.	.	MAF_INRAE=43.671;MAF_USDA=41.071
NC_035101.1	27016969	.	G	A	.	.	MAF_INRAE=16.456;MAF_USDA=26.786
NC_035101.1	27016991	.	G	C	.	.	MAF_INRAE=27.215;MAF_USDA=14.706
NC_035101.1	27016993	.	T	C	.	.	MAF_INRAE=25.833;MAF_USDA=14.706
NC_035101.1	27017007	.	C	T	.	.	MAF_INRAE=13.333;MAF_USDA=26.471
NC_035101.1	27017035	.	C	T	.	.	MAF_INRAE=25.316;MAF_USDA=6.471
NC_035101.1	27017067	.	C	A	.	.	MAF_USDA=9.016
NC_035101.1	27017087	.	A	G	.	.	MAF_INRAE=10.127;MAF_USDA=21.765
NC_035101.1	27017150	.	T	C	.	.	MAF_INRAE=16.456;MAF_USDA=25.882
NC_035101.1	27017210	.	G	A	.	.	MAF_USDA=4.098
NC_035101.1	27017225	.	C	A	.	.	MAF_USDA=4.167
NC_035101.1	27017311	.	C	A	.	.	MAF_USDA=1.639
NC_035101.1	27017318	.	A	T	.	.	MAF_INRAE=27.215;MAF_USDA=14.706
NC_035101.1	27017320	.	C	T	.	.	MAF_INRAE=31.013;MAF_USDA=19.412
NC_035101.1	27017358	.	G	A	.	.	MAF_INRAE=31.013;MAF_USDA=18.824
NC_035101.1	27017415	.	G	T	.	.	MAF_INRAE=43.671;MAF_USDA=42.941
NC_035101.1	27017441	.	C	T	.	.	MAF_USDA=1.639
NC_035101.1	27017445	.	G	A	.	.	MAF_USDA=1.765
NC_035101.1	27017448	.	C	G	.	.	MAF_INRAE=25.316;MAF_USDA=21.176
NC_035101.1	27017480	.	G	A	.	.	MAF_INRAE=30.38;MAF_USDA=18.824
NC_035101.1	27017492	.	G	A	.	.	MAF_INRAE=27.215;MAF_USDA=14.706
NC_035101.1	27017511	.	G	A	.	.	MAF_INRAE=10.759;MAF_USDA=5.0
NC_035101.1	27017519	.	T	A	.	.	MAF_USDA=3.333
NC_035101.1	27017625	.	T	A	.	.	MAF_INRAE=41.772;MAF_USDA=25.294
NC_035101.1	27017669	.	T	C	.	.	MAF_USDA=1.639
NC_035101.1	27017706	.	T	G	.	.	MAF_USDA=1.639
NC_035101.1	27017769	.	A	G	.	.	MAF_USDA=4.098
NC_035101.1	27017933	.	C	A	.	.	MAF_INRAE=5.063;MAF_USDA=1.639
NC_035101.1	27017948	.	A	G	.	.	MAF_INRAE=29.747;MAF_USDA=30.588
NC_035101.1	27017988	.	T	G	.	.	MAF_INRAE=25.949;MAF_USDA=24.118
NC_035101.1	27018013	.	A	G	.	.	MAF_INRAE=36.709;MAF_USDA=24.706
NC_035101.1	27018150	.	G	C	.	.	MAF_USDA=3.279
NC_035101.1	27018160	.	A	C	.	.	MAF_USDA=2.459
NC_035101.1	27018168	.	A	G	.	.	MAF_INRAE=41.772;MAF_USDA=23.529
NC_035101.1	27018176	.	G	T	.	.	MAF_INRAE=26.582;MAF_USDA=47.647
NC_035101.1	27018195	.	A	T	.	.	MAF_USDA=15.294
NC_035101.1	27018221	.	T	C	.	.	MAF_USDA=4.167
NC_035101.1	27018352	.	C	A	.	.	MAF_USDA=8.333
NC_035101.1	27018373	.	G	A	.	.	MAF_INRAE=25.316;MAF_USDA=13.529
NC_035101.1	27018554	.	G	C	.	.	MAF_USDA=4.918
NC_035101.1	27018642	.	G	A	.	.	MAF_USDA=1.639
NC_035101.1	27018643	.	G	T	.	.	MAF_USDA=1.639
NC_035101.1	27018659	.	A	T	.	.	MAF_INRAE=10.759;MAF_USDA=4.918
NC_035101.1	27018736	.	T	C	.	.	MAF_USDA=3.279
NC_035101.1	27018768	.	G	T	.	.	MAF_USDA=1.667
NC_035101.1	27018832	.	C	T	.	.	MAF_USDA=2.459
NC_035101.1	27018850	.	C	T	.	.	MAF_USDA=8.824
NC_035101.1	27018857	.	A	C	.	.	MAF_USDA=1.639
NC_035101.1	27018878	.	T	C	.	.	MAF_INRAE=10.759;MAF_USDA=6.557
NC_035101.1	27018932	.	T	G	.	.	MAF_USDA=11.765
NC_035101.1	27018961	.	C	T	.	.	MAF_INRAE=10.759;MAF_USDA=4.918
NC_035101.1	27019018	.	G	T	.	.	MAF_USDA=3.279
NC_035101.1	27019098	.	A	C	.	.	MAF_INRAE=26.316;MAF_USDA=7.647
NC_035101.1	27019106	.	T	A	.	.	MAF_USDA=1.639
NC_035101.1	27019137	.	A	G	.	.	MAF_USDA=4.918
NC_035101.1	27019294	.	A	C	.	.	MAF_INRAE=5.833
NC_035101.1	27019309	.	A	C	.	.	MAF_INRAE=8.861;MAF_USDA=3.279
NC_035101.1	27019399	.	G	T	.	.	MAF_INRAE=10.759;MAF_USDA=20.0
NC_035101.1	27019405	.	T	G	.	.	MAF_USDA=4.918
NC_035101.1	27019446	.	A	T	.	.	MAF_INRAE=21.053;MAF_USDA=4.918
NC_035101.1	27019456	.	T	A	.	.	MAF_INRAE=2.5
NC_035101.1	27019523	.	A	T	.	.	MAF_INRAE=19.167;MAF_USDA=8.824
NC_035101.1	27019610	.	C	T	.	.	MAF_USDA=7.647
NC_035101.1	27019656	.	A	C	.	.	MAF_USDA=4.098
NC_035101.1	27019715	.	C	T	.	.	MAF_USDA=3.279
NC_035101.1	27019735	.	T	C	.	.	MAF_INRAE=21.053;MAF_USDA=4.918
NC_035101.1	27019740	.	G	T	.	.	MAF_USDA=4.098
NC_035101.1	27019756	.	T	A	.	.	MAF_USDA=5.294
NC_035101.1	27019757	.	G	A	.	.	MAF_USDA=5.294
NC_035101.1	27019808	.	C	A	.	.	MAF_INRAE=9.494;MAF_USDA=20.0
NC_035101.1	27019938	.	C	T	.	.	MAF_USDA=2.941
NC_035101.1	27020047	.	G	A	.	.	MAF_USDA=5.738
NC_035101.1	27020597	.	A	G	.	.	MAF_USDA=13.934
NC_035101.1	27020625	.	T	A	.	.	MAF_USDA=1.667
NC_035101.1	27021932	.	A	G	.	.	MAF_USDA=4.167
NC_035101.1	27021951	.	A	G	.	.	MAF_USDA=31.25
NC_035101.1	27022063	.	C	A	.	.	MAF_USDA=8.824
NC_035101.1	27022114	.	A	T	.	.	MAF_USDA=3.279
NC_035101.1	27022145	.	G	T	.	.	MAF_USDA=4.918
NC_035101.1	27022150	.	C	A	.	.	MAF_USDA=4.098
NC_035101.1	27022207	.	C	T	.	.	MAF_USDA=1.639
NC_035101.1	27022219	.	G	C	.	.	MAF_USDA=1.639
NC_035101.1	27022239	.	C	T	.	.	MAF_INRAE=10.759;MAF_USDA=2.459
NC_035101.1	27022394	.	T	A	.	.	MAF_USDA=2.459
NC_035101.1	27022412	.	G	T	.	.	MAF_USDA=1.765
NC_035101.1	27022486	.	T	C	.	.	MAF_INRAE=21.053;MAF_USDA=5.738
NC_035101.1	27022626	.	A	G	.	.	MAF_INRAE=10.759;MAF_USDA=8.197
NC_035101.1	27022782	.	A	G	.	.	MAF_INRAE=10.759;MAF_USDA=20.0
NC_035101.1	27022853	.	C	A	.	.	MAF_USDA=6.471
NC_035101.1	27022865	.	C	A	.	.	MAF_USDA=4.918
NC_035101.1	27022948	.	G	A	.	.	MAF_USDA=1.639
NC_035101.1	27023026	.	T	A	.	.	MAF_USDA=2.459
NC_035101.1	27023308	.	A	G	.	.	MAF_USDA=8.929
NC_035101.1	27023318	.	C	T	.	.	MAF_INRAE=10.759;MAF_USDA=5.0
NC_035101.1	27023345	.	A	G	.	.	MAF_USDA=4.118
NC_035101.1	27023382	.	A	G	.	.	MAF_USDA=1.639
NC_035101.1	27023393	.	A	T	.	.	MAF_USDA=5.738
NC_035101.1	27023431	.	C	A	.	.	MAF_USDA=2.459
NC_035101.1	27023458	.	G	A	.	.	MAF_USDA=2.459
NC_035101.1	27023461	.	A	T	.	.	MAF_INRAE=10.759;MAF_USDA=4.098
NC_035101.1	27023498	.	C	A	.	.	MAF_INRAE=10.759;MAF_USDA=6.557
NC_035101.1	27023503	.	G	T	.	.	MAF_INRAE=25.316;MAF_USDA=7.059
NC_035101.1	27023616	.	T	G	.	.	MAF_USDA=1.667
NC_035101.1	27023700	.	T	G	.	.	MAF_INRAE=5.263
NC_035101.1	27023887	.	C	T	.	.	MAF_INRAE=8.861;MAF_USDA=4.918
NC_035101.1	27023957	.	G	A	.	.	MAF_USDA=10.417
NC_035101.1	27024044	.	C	T	.	.	MAF_USDA=2.459
NC_035101.1	27024205	.	A	G	.	.	MAF_INRAE=36.709;MAF_USDA=42.941
NC_035101.1	27024207	.	A	G	.	.	MAF_INRAE=31.667;MAF_USDA=16.471
NC_035101.1	27024387	.	A	G	.	.	MAF_INRAE=15.823;MAF_USDA=9.639
NC_035101.1	27024468	.	C	T	.	.	MAF_USDA=1.667
NC_035101.1	27024469	.	G	A	.	.	MAF_INRAE=37.342;MAF_USDA=26.506
NC_035101.1	27024492	.	T	A	.	.	MAF_INRAE=25.316;MAF_USDA=8.434
NC_035101.1	27024493	.	C	G	.	.	MAF_USDA=4.167
NC_035101.1	27024496	.	A	T	.	.	MAF_INRAE=25.0;MAF_USDA=7.831
NC_035101.1	27024546	.	G	A	.	.	MAF_INRAE=33.544;MAF_USDA=38.554
NC_035101.1	27024641	.	T	A	.	.	MAF_USDA=4.167
NC_035101.1	27024646	.	C	A	.	.	MAF_INRAE=36.076;MAF_USDA=32.941
NC_035101.1	27024679	.	C	T	.	.	MAF_INRAE=2.5
NC_035101.1	27024708	.	T	G	.	.	MAF_INRAE=33.544;MAF_USDA=31.176
NC_035101.1	27024715	.	A	C	.	.	MAF_INRAE=33.544;MAF_USDA=43.75
NC_035101.1	27024717	.	A	C	.	.	MAF_INRAE=35.833;MAF_USDA=43.75
NC_035101.1	27024744	.	T	G	.	.	MAF_INRAE=33.544;MAF_USDA=31.176
NC_035101.1	27024753	.	G	C	.	.	MAF_INRAE=15.789;MAF_USDA=3.279
NC_035101.1	27024783	.	G	A	.	.	MAF_USDA=1.639
NC_035101.1	27024802	.	G	A	.	.	MAF_INRAE=5.063;MAF_USDA=8.824
NC_035101.1	27024813	.	A	C	.	.	MAF_INRAE=34.177;MAF_USDA=32.353
NC_035101.1	27024881	.	G	A	.	.	MAF_USDA=2.459
NC_035101.1	27024935	.	G	T	.	.	MAF_USDA=1.639
NC_035101.1	27024970	.	C	T	.	.	MAF_USDA=4.098
NC_035101.1	27024971	.	G	A	.	.	MAF_INRAE=15.823;MAF_USDA=10.0
NC_035101.1	27025002	.	T	A	.	.	MAF_INRAE=36.667;MAF_USDA=31.176
NC_035101.1	27025020	.	C	A	.	.	MAF_INRAE=36.667;MAF_USDA=30.588
NC_035101.1	27025027	.	T	C	.	.	MAF_INRAE=2.5
NC_035101.1	27025028	.	G	A	.	.	MAF_USDA=4.167
NC_035101.1	27025037	.	T	C	.	.	MAF_INRAE=33.544;MAF_USDA=43.75
NC_035101.1	27025046	.	C	A	.	.	MAF_INRAE=36.667;MAF_USDA=43.75
NC_035101.1	27025053	.	A	T	.	.	MAF_INRAE=33.544;MAF_USDA=43.75
NC_035101.1	27025055	.	G	A	.	.	MAF_INRAE=23.333;MAF_USDA=7.647
NC_035101.1	27025057	.	C	T	.	.	MAF_USDA=12.353
NC_035101.1	27025062	.	A	T	.	.	MAF_INRAE=23.333;MAF_USDA=20.588
NC_035101.1	27025069	.	A	G	.	.	MAF_INRAE=36.667;MAF_USDA=41.667
NC_035101.1	27025230	.	G	T	.	.	MAF_USDA=1.639
NC_035101.1	27025288	.	A	G	.	.	MAF_INRAE=15.789;MAF_USDA=3.279
NC_035101.1	27025302	.	A	C	.	.	MAF_USDA=10.588
NC_035101.1	27025425	.	C	G	.	.	MAF_INRAE=4.167
NC_035101.1	27025426	.	A	T	.	.	MAF_INRAE=4.167
NC_035101.1	27025432	.	T	A	.	.	MAF_INRAE=4.167
NC_035101.1	27025436	.	G	T	.	.	MAF_INRAE=2.5
NC_035101.1	27025437	.	T	G	.	.	MAF_INRAE=2.5
NC_035101.1	27025456	.	T	C	.	.	MAF_INRAE=2.5
NC_035101.1	27025464	.	A	T	.	.	MAF_USDA=32.941
NC_035101.1	27025474	.	G	T	.	.	MAF_USDA=32.941
NC_035101.1	27025475	.	T	C	.	.	MAF_INRAE=34.177;MAF_USDA=32.941
NC_035101.1	27025500	.	G	A	.	.	MAF_INRAE=10.759;MAF_USDA=11.176
NC_035101.1	27025510	.	T	A	.	.	MAF_USDA=1.639
NC_035101.1	27025511	.	T	A	.	.	MAF_INRAE=30.833;MAF_USDA=20.588
NC_035101.1	27025512	.	A	T	.	.	MAF_INRAE=5.263;MAF_USDA=20.0
NC_035101.1	27025513	.	A	T	.	.	MAF_USDA=12.353
NC_035101.1	27025576	.	T	C	.	.	MAF_INRAE=10.759;MAF_USDA=11.765
NC_035101.1	27025577	.	G	A	.	.	MAF_INRAE=40.0;MAF_USDA=32.941
NC_035101.1	27025689	.	T	A	.	.	MAF_USDA=1.639
NC_035101.1	27025690	.	G	A	.	.	MAF_USDA=1.639
NC_035101.1	27025745	.	C	A	.	.	MAF_INRAE=32.278;MAF_USDA=32.353
NC_035101.1	27025784	.	A	C	.	.	MAF_INRAE=31.667;MAF_USDA=25.0
NC_035101.1	27025828	.	G	T	.	.	MAF_INRAE=5.263;MAF_USDA=6.557
NC_035101.1	27025933	.	T	C	.	.	MAF_INRAE=46.835;MAF_USDA=29.167
NC_035101.1	27026039	.	G	T	.	.	MAF_INRAE=44.937;MAF_USDA=42.941
NC_035101.1	27026114	.	C	T	.	.	MAF_INRAE=5.263
NC_035101.1	27026165	.	C	T	.	.	MAF_USDA=2.459
NC_035101.1	27026181	.	C	A	.	.	MAF_INRAE=10.759;MAF_USDA=4.918
NC_035101.1	27026193	.	G	C	.	.	MAF_INRAE=10.759;MAF_USDA=4.918
NC_035101.1	27026315	.	C	G	.	.	MAF_USDA=4.098
NC_035101.1	27026351	.	A	G	.	.	MAF_INRAE=44.937;MAF_USDA=34.706
NC_035101.1	27026357	.	G	A	.	.	MAF_INRAE=44.937;MAF_USDA=35.294
NC_035101.1	27026392	.	A	T	.	.	MAF_USDA=4.167
NC_035101.1	27026408	.	C	T	.	.	MAF_INRAE=44.304;MAF_USDA=35.119
NC_035101.1	27026425	.	G	A	.	.	MAF_INRAE=28.481;MAF_USDA=20.833
NC_035101.1	27026745	.	C	T	.	.	MAF_USDA=1.639
NC_035101.1	27026824	.	C	T	.	.	MAF_INRAE=31.667
NC_035101.1	27026878	.	A	T	.	.	MAF_INRAE=5.063;MAF_USDA=2.459
NC_035101.1	27026919	.	T	C	.	.	MAF_INRAE=1.667
NC_035101.1	27026951	.	C	T	.	.	MAF_INRAE=5.263
NC_035101.1	27026982	.	C	T	.	.	MAF_USDA=3.529
NC_035101.1	27026988	.	C	T	.	.	MAF_USDA=1.639
NC_035101.1	27027032	.	C	T	.	.	MAF_INRAE=20.253;MAF_USDA=20.0
NC_035101.1	27027098	.	C	T	.	.	MAF_USDA=1.639
NC_035101.1	27027249	.	T	C	.	.	MAF_USDA=4.098
NC_035101.1	27027298	.	A	G	.	.	MAF_USDA=16.471
NC_035101.1	27027306	.	C	T	.	.	MAF_USDA=22.353
NC_035101.1	27027317	.	A	G	.	.	MAF_USDA=4.706
NC_035101.1	27027325	.	C	T	.	.	MAF_USDA=10.656
NC_035101.1	27027393	.	G	A	.	.	MAF_USDA=1.639
NC_035101.1	27027423	.	C	A	.	.	MAF_USDA=1.639
NC_035101.1	27027445	.	C	A	.	.	MAF_INRAE=15.789;MAF_USDA=4.918
NC_035101.1	27027546	.	C	A	.	.	MAF_USDA=5.738
NC_035101.1	27028337	.	G	A	.	.	MAF_USDA=1.695
NC_035101.1	27028398	.	T	G	.	.	MAF_USDA=1.639
NC_035101.1	27028436	.	G	C	.	.	MAF_USDA=3.279
NC_035101.1	27028441	.	T	A	.	.	MAF_USDA=7.377
NC_035101.1	27028458	.	G	C	.	.	MAF_USDA=16.471
NC_035101.1	27028641	.	G	A	.	.	MAF_USDA=6.557
NC_035101.1	27028680	.	T	A	.	.	MAF_USDA=3.279
NC_035101.1	27028736	.	G	C	.	.	MAF_USDA=10.714
NC_035101.1	27028789	.	C	A	.	.	MAF_USDA=16.471
NC_035101.1	27032947	.	T	C	.	.	MAF_USDA=12.5
NC_035101.1	27033043	.	C	A	.	.	MAF_USDA=4.706
NC_035101.1	27033049	.	T	A	.	.	MAF_USDA=4.918
NC_035101.1	27033190	.	C	G	.	.	MAF_USDA=1.765
NC_035101.1	27033267	.	A	G	.	.	MAF_INRAE=24.167
NC_035101.1	27033270	.	C	G	.	.	MAF_INRAE=24.167
NC_035101.1	27033271	.	G	A	.	.	MAF_INRAE=24.167
NC_035101.1	27033371	.	A	G	.	.	MAF_INRAE=20.253;MAF_USDA=20.0
NC_035101.1	27033376	.	C	G	.	.	MAF_USDA=1.639
NC_035101.1	27033403	.	G	T	.	.	MAF_INRAE=22.785;MAF_USDA=44.118
NC_035101.1	27033495	.	A	C	.	.	MAF_INRAE=25.316;MAF_USDA=7.738
NC_035101.1	27033630	.	G	A	.	.	MAF_USDA=1.639
NC_035101.1	27033694	.	A	G	.	.	MAF_USDA=34.118
NC_035101.1	27033767	.	G	A	.	.	MAF_USDA=13.934
NC_035101.1	27033804	.	C	T	.	.	MAF_USDA=8.197
NC_035101.1	27033831	.	G	T	.	.	MAF_USDA=14.706
NC_035101.1	27033931	.	C	T	.	.	MAF_INRAE=15.823;MAF_USDA=6.471
NC_035101.1	27033997	.	T	G	.	.	MAF_USDA=6.471
NC_035101.1	27034046	.	C	A	.	.	MAF_USDA=10.588
NC_035101.1	27034053	.	T	G	.	.	MAF_USDA=26.471
NC_035101.1	27034092	.	C	G	.	.	MAF_USDA=2.459
NC_035101.1	27034133	.	T	A	.	.	MAF_USDA=1.639
NC_035101.1	27034178	.	C	A	.	.	MAF_USDA=2.459
NC_035101.1	27034183	.	G	A	.	.	MAF_USDA=1.639
NC_035101.1	27034293	.	C	G	.	.	MAF_INRAE=22.152;MAF_USDA=45.294
NC_035101.1	27034362	.	A	G	.	.	MAF_USDA=18.852
NC_035101.1	27034406	.	A	T	.	.	MAF_USDA=4.167
NC_035101.1	27034455	.	C	A	.	.	MAF_INRAE=10.759;MAF_USDA=7.647
NC_035101.1	27034522	.	A	G	.	.	MAF_USDA=20.238
NC_035101.1	27034537	.	C	T	.	.	MAF_INRAE=18.354;MAF_USDA=49.412
NC_035101.1	27034538	.	G	A	.	.	MAF_INRAE=15.789;MAF_USDA=4.098
NC_035101.1	27034660	.	A	T	.	.	MAF_USDA=5.833
NC_035101.1	27034713	.	C	T	.	.	MAF_USDA=4.167
NC_035101.1	27034780	.	C	A	.	.	MAF_INRAE=21.053;MAF_USDA=3.279
NC_035101.1	27034811	.	G	A	.	.	MAF_INRAE=31.667;MAF_USDA=14.118
NC_035101.1	27034921	.	T	G	.	.	MAF_INRAE=18.354;MAF_USDA=47.059
NC_035101.1	27034981	.	G	A	.	.	MAF_INRAE=5.063;MAF_USDA=2.459
NC_035101.1	27034986	.	C	T	.	.	MAF_USDA=4.098
NC_035101.1	27035041	.	C	T	.	.	MAF_INRAE=5.263
NC_035101.1	27035068	.	C	G	.	.	MAF_INRAE=31.667;MAF_USDA=8.235
NC_035101.1	27035074	.	A	C	.	.	MAF_USDA=4.918
NC_035101.1	27035194	.	T	G	.	.	MAF_USDA=5.738
NC_035101.1	27035212	.	C	T	.	.	MAF_INRAE=21.053;MAF_USDA=3.279
NC_035101.1	27035317	.	G	A	.	.	MAF_INRAE=15.789;MAF_USDA=3.279
NC_035101.1	27035318	.	C	T	.	.	MAF_USDA=1.639
NC_035101.1	27035346	.	T	A	.	.	MAF_INRAE=21.053;MAF_USDA=3.279
NC_035101.1	27035392	.	A	C	.	.	MAF_USDA=2.941
NC_035101.1	27035426	.	C	G	.	.	MAF_USDA=1.639
NC_035101.1	27035466	.	C	A	.	.	MAF_INRAE=2.5;MAF_USDA=16.471
NC_035101.1	27035532	.	G	A	.	.	MAF_USDA=1.639
NC_035101.1	27035576	.	T	C	.	.	MAF_INRAE=10.759;MAF_USDA=4.098
NC_035101.1	27035610	.	G	C	.	.	MAF_INRAE=18.354;MAF_USDA=47.059
NC_035101.1	27035697	.	C	T	.	.	MAF_INRAE=26.582;MAF_USDA=17.059
NC_035101.1	27035698	.	G	T	.	.	MAF_INRAE=31.667;MAF_USDA=21.765
NC_035101.1	27035822	.	C	T	.	.	MAF_INRAE=11.392;MAF_USDA=27.647
NC_035101.1	27035899	.	C	A	.	.	MAF_USDA=1.639
NC_035101.1	27035998	.	G	A	.	.	MAF_USDA=1.639
NC_035101.1	27036142	.	A	C	.	.	MAF_INRAE=2.5;MAF_USDA=17.059
NC_035101.1	27036182	.	T	C	.	.	MAF_INRAE=5.263
NC_035101.1	27036183	.	C	A	.	.	MAF_USDA=7.377
NC_035101.1	27036193	.	A	G	.	.	MAF_INRAE=18.354;MAF_USDA=47.059
NC_035101.1	27036231	.	C	T	.	.	MAF_INRAE=2.5;MAF_USDA=7.377
NC_035101.1	27036256	.	G	A	.	.	MAF_INRAE=11.392;MAF_USDA=30.357
NC_035101.1	27036340	.	C	T	.	.	MAF_INRAE=15.789;MAF_USDA=3.279
NC_035101.1	27036390	.	T	A	.	.	MAF_USDA=4.098
NC_035101.1	27036495	.	G	A	.	.	MAF_INRAE=32.5;MAF_USDA=20.588
NC_035101.1	27036522	.	C	A	.	.	MAF_USDA=1.639
NC_035101.1	27036526	.	C	A	.	.	MAF_USDA=15.294
NC_035101.1	27036553	.	C	A	.	.	MAF_USDA=1.639
NC_035101.1	27036568	.	C	A	.	.	MAF_USDA=4.167
NC_035101.1	27036679	.	C	G	.	.	MAF_INRAE=31.667;MAF_USDA=20.588
NC_035101.1	27036758	.	G	A	.	.	MAF_INRAE=25.316;MAF_USDA=6.471
NC_035101.1	27036790	.	C	T	.	.	MAF_INRAE=33.333;MAF_USDA=20.588
NC_035101.1	27036800	.	T	C	.	.	MAF_USDA=2.5
NC_035101.1	27036840	.	T	G	.	.	MAF_INRAE=5.063;MAF_USDA=4.167
NC_035101.1	27036847	.	C	T	.	.	MAF_USDA=7.377
NC_035101.1	27036898	.	T	G	.	.	MAF_INRAE=27.848;MAF_USDA=17.059
NC_035101.1	27036970	.	A	C	.	.	MAF_INRAE=28.481;MAF_USDA=15.882
NC_035101.1	27037013	.	A	G	.	.	MAF_INRAE=33.333
NC_035101.1	27037067	.	A	G	.	.	MAF_USDA=10.588
NC_035101.1	27037223	.	G	A	.	.	MAF_USDA=4.098
NC_035101.1	27037517	.	T	A	.	.	MAF_INRAE=10.759;MAF_USDA=7.377
NC_035101.1	27037589	.	A	G	.	.	MAF_USDA=1.639
NC_035101.1	27037656	.	G	T	.	.	MAF_INRAE=5.063;MAF_USDA=13.529
NC_035101.1	27037712	.	T	A	.	.	MAF_USDA=5.294
NC_035101.1	27037723	.	C	T	.	.	MAF_INRAE=5.063;MAF_USDA=14.118
NC_035101.1	27037734	.	G	A	.	.	MAF_INRAE=5.263;MAF_USDA=27.647
NC_035101.1	27037742	.	G	T	.	.	MAF_INRAE=26.316;MAF_USDA=7.377
NC_035101.1	27037820	.	C	T	.	.	MAF_USDA=9.016
NC_035101.1	27037851	.	C	A	.	.	MAF_USDA=4.167
NC_035101.1	27038720	.	G	A	.	.	MAF_USDA=16.667
NC_035101.1	27038770	.	C	T	.	.	MAF_USDA=1.639
NC_035101.1	27038793	.	C	T	.	.	MAF_USDA=7.059
NC_035101.1	27038852	.	C	T	.	.	MAF_INRAE=26.316;MAF_USDA=7.377
NC_035101.1	27038992	.	T	C	.	.	MAF_INRAE=25.316;MAF_USDA=5.882
NC_035101.1	27039119	.	A	G	.	.	MAF_INRAE=5.263
NC_035101.1	27039193	.	A	T	.	.	MAF_INRAE=6.667
NC_035101.1	27039196	.	C	G	.	.	MAF_INRAE=7.5
NC_035101.1	27039214	.	G	A	.	.	MAF_USDA=1.639
NC_035101.1	27039325	.	G	A	.	.	MAF_USDA=4.167
NC_035101.1	27039338	.	A	G	.	.	MAF_USDA=1.639
NC_035101.1	27039406	.	G	T	.	.	MAF_USDA=1.639
NC_035101.1	27039460	.	G	A	.	.	MAF_INRAE=10.759;MAF_USDA=6.557
NC_035101.1	27039837	.	C	T	.	.	MAF_USDA=7.377
NC_035101.1	27039918	.	G	A	.	.	MAF_INRAE=25.316;MAF_USDA=6.471
NC_035101.1	27039975	.	G	T	.	.	MAF_USDA=10.417
NC_035101.1	27039976	.	G	C	.	.	MAF_USDA=10.417
NC_035101.1	27040057	.	C	A	.	.	MAF_INRAE=2.5
NC_035101.1	27040121	.	G	A	.	.	MAF_INRAE=5.063;MAF_USDA=2.459
NC_035101.1	27040174	.	C	T	.	.	MAF_USDA=9.836
NC_035101.1	27040209	.	T	A	.	.	MAF_USDA=4.167
NC_035101.1	27040220	.	G	A	.	.	MAF_INRAE=39.873;MAF_USDA=28.235
NC_035101.1	27040287	.	T	G	.	.	MAF_INRAE=5.063;MAF_USDA=9.836
NC_035101.1	27040547	.	A	T	.	.	MAF_INRAE=2.5
NC_035101.1	27040655	.	G	A	.	.	MAF_USDA=1.639
NC_035101.1	27040794	.	C	A	.	.	MAF_USDA=1.639
NC_035101.1	27040894	.	G	A	.	.	MAF_USDA=1.667
NC_035101.1	27040939	.	G	C	.	.	MAF_INRAE=10.526
NC_035101.1	27041003	.	G	A	.	.	MAF_USDA=3.529
NC_035101.1	27041243	.	A	G	.	.	MAF_INRAE=10.759;MAF_USDA=5.738
NC_035101.1	27041361	.	T	G	.	.	MAF_USDA=1.639
NC_035101.1	27041398	.	A	C	.	.	MAF_INRAE=10.759;MAF_USDA=6.557
NC_035101.1	27041433	.	C	T	.	.	MAF_USDA=5.738
NC_035101.1	27041462	.	C	A	.	.	MAF_USDA=1.639
NC_035101.1	27041513	.	T	C	.	.	MAF_INRAE=36.076;MAF_USDA=42.941
NC_035101.1	27041520	.	C	T	.	.	MAF_INRAE=16.456;MAF_USDA=5.882
NC_035101.1	27041557	.	A	G	.	.	MAF_USDA=1.639
NC_035101.1	27041582	.	A	G	.	.	MAF_INRAE=47.468;MAF_USDA=46.471
NC_035101.1	27041598	.	C	A	.	.	MAF_INRAE=32.5;MAF_USDA=9.412
NC_035101.1	27041716	.	G	A	.	.	MAF_INRAE=5.263;MAF_USDA=1.765
NC_035101.1	27041798	.	A	T	.	.	MAF_INRAE=5.263;MAF_USDA=2.353
NC_035101.1	27041851	.	G	T	.	.	MAF_USDA=4.167
NC_035101.1	27041866	.	G	T	.	.	MAF_USDA=4.167
NC_035101.1	27041900	.	A	G	.	.	MAF_USDA=3.279
NC_035101.1	27041908	.	G	C	.	.	MAF_INRAE=10.759;MAF_USDA=5.738
NC_035101.1	27041918	.	T	A	.	.	MAF_USDA=3.279
NC_035101.1	27041931	.	C	T	.	.	MAF_INRAE=45.57;MAF_USDA=42.941
NC_035101.1	27041970	.	C	A	.	.	MAF_INRAE=43.671;MAF_USDA=48.824
NC_035101.1	27042056	.	T	C	.	.	MAF_USDA=2.459
NC_035101.1	27042079	.	T	A	.	.	MAF_INRAE=31.579;MAF_USDA=28.824
NC_035101.1	27042098	.	C	T	.	.	MAF_INRAE=42.405;MAF_USDA=25.882
NC_035101.1	27042099	.	G	A	.	.	MAF_USDA=1.639
NC_035101.1	27042107	.	C	T	.	.	MAF_USDA=4.098
NC_035101.1	27042137	.	G	A	.	.	MAF_USDA=1.639
NC_035101.1	27042170	.	C	T	.	.	MAF_USDA=1.639
NC_035101.1	27042176	.	C	T	.	.	MAF_USDA=3.279
NC_035101.1	27042228	.	T	G	.	.	MAF_INRAE=25.316;MAF_USDA=41.176
NC_035101.1	27042268	.	G	T	.	.	MAF_INRAE=15.19;MAF_USDA=14.118
NC_035101.1	27042321	.	G	A	.	.	MAF_INRAE=10.759;MAF_USDA=6.557
NC_035101.1	27042330	.	A	T	.	.	MAF_INRAE=31.646;MAF_USDA=43.529
NC_035101.1	27042416	.	A	T	.	.	MAF_USDA=13.529
NC_035101.1	27043294	.	A	C	.	.	MAF_USDA=1.176
NC_035101.1	27043376	.	T	C	.	.	MAF_USDA=29.167
NC_035101.1	27043442	.	A	C	.	.	MAF_USDA=14.583
NC_035101.1	27043445	.	A	C	.	.	MAF_USDA=14.583
NC_035101.1	27043479	.	A	C	.	.	MAF_USDA=8.333
NC_035101.1	27043482	.	A	C	.	.	MAF_USDA=8.333
NC_035101.1	27043506	.	G	A	.	.	MAF_USDA=4.167
NC_035101.1	27043508	.	C	A	.	.	MAF_USDA=41.667
NC_035101.1	27043516	.	C	A	.	.	MAF_USDA=31.25
NC_035101.1	27043519	.	C	A	.	.	MAF_USDA=31.25
NC_035101.1	27043524	.	C	T	.	.	MAF_USDA=14.583
NC_035101.1	27043526	.	C	T	.	.	MAF_USDA=14.583
NC_035101.1	27043530	.	G	C	.	.	MAF_USDA=14.583
NC_035101.1	27043532	.	A	G	.	.	MAF_INRAE=3.333
NC_035101.1	27043553	.	C	A	.	.	MAF_INRAE=2.5
NC_035101.1	27043556	.	C	A	.	.	MAF_INRAE=1.667
NC_035101.1	27043578	.	A	C	.	.	MAF_USDA=3.279
NC_035101.1	27043590	.	C	A	.	.	MAF_INRAE=4.167;MAF_USDA=12.295
NC_035101.1	27043593	.	C	A	.	.	MAF_INRAE=4.167;MAF_USDA=11.475
NC_035101.1	27043598	.	C	T	.	.	MAF_USDA=14.583
NC_035101.1	27043648	.	A	C	.	.	MAF_USDA=43.529
NC_035101.1	27043686	.	T	G	.	.	MAF_USDA=2.459
NC_035101.1	27043716	.	G	T	.	.	MAF_USDA=7.377
NC_035101.1	27043722	.	T	A	.	.	MAF_USDA=6.557
NC_035101.1	27043723	.	A	T	.	.	MAF_USDA=6.557
NC_035101.1	27043754	.	G	T	.	.	MAF_USDA=1.639
NC_035101.1	27043777	.	C	A	.	.	MAF_USDA=1.639
NC_035101.1	27043819	.	A	G	.	.	MAF_USDA=1.765
NC_035101.1	27043857	.	T	C	.	.	MAF_USDA=4.167
NC_035101.1	27043873	.	C	T	.	.	MAF_INRAE=31.013;MAF_USDA=45.294
NC_035101.1	27043891	.	T	A	.	.	MAF_INRAE=47.468;MAF_USDA=25.882
NC_035101.1	27043948	.	C	A	.	.	MAF_INRAE=5.263
NC_035101.1	27045595	.	G	T	.	.	MAF_INRAE=10.526;MAF_USDA=14.583
NC_035101.1	27045597	.	T	A	.	.	MAF_USDA=18.75
NC_035101.1	27045635	.	A	G	.	.	MAF_USDA=4.167
NC_035101.1	27045696	.	G	A	.	.	MAF_INRAE=45.57;MAF_USDA=35.417
NC_035101.1	27045753	.	C	T	.	.	MAF_INRAE=31.013;MAF_USDA=12.5
NC_035101.1	27045773	.	T	C	.	.	MAF_INRAE=30.38;MAF_USDA=12.5
NC_035101.1	27045802	.	G	A	.	.	MAF_INRAE=15.19;MAF_USDA=31.25
NC_035101.1	27045842	.	A	T	.	.	MAF_USDA=16.667
NC_035101.1	27045897	.	T	C	.	.	MAF_INRAE=12.025;MAF_USDA=15.854
NC_035101.1	27045908	.	C	T	.	.	MAF_INRAE=22.785;MAF_USDA=28.049
NC_035101.1	27045929	.	A	G	.	.	MAF_INRAE=31.646;MAF_USDA=26.22
NC_035101.1	27045950	.	C	A	.	.	MAF_USDA=5.172
NC_035101.1	27046011	.	A	T	.	.	MAF_USDA=8.475
NC_035101.1	27046049	.	A	T	.	.	MAF_INRAE=10.759;MAF_USDA=7.627
NC_035101.1	27046074	.	T	C	.	.	MAF_USDA=4.237
NC_035101.1	27046076	.	C	G	.	.	MAF_INRAE=10.127;MAF_USDA=5.085
NC_035101.1	27046086	.	T	C	.	.	MAF_INRAE=20.253;MAF_USDA=28.313
NC_035101.1	27046184	.	T	C	.	.	MAF_INRAE=21.519;MAF_USDA=16.667
NC_035101.1	27046290	.	T	C	.	.	MAF_USDA=6.25
NC_035101.1	27046325	.	C	T	.	.	MAF_USDA=4.167
NC_035101.1	27046390	.	T	G	.	.	MAF_USDA=18.182
NC_035101.1	27046460	.	C	T	.	.	MAF_USDA=43.75
NC_035101.1	27046484	.	G	A	.	.	MAF_USDA=16.667
NC_035101.1	27046731	.	T	C	.	.	MAF_USDA=29.167
NC_035101.1	27046773	.	A	C	.	.	MAF_USDA=4.167
NC_035101.1	27046779	.	A	T	.	.	MAF_INRAE=10.0;MAF_USDA=12.5
NC_035101.1	27046798	.	C	A	.	.	MAF_INRAE=11.667;MAF_USDA=14.583
NC_035101.1	27046821	.	C	A	.	.	MAF_INRAE=20.253;MAF_USDA=16.667
NC_035101.1	27046829	.	G	A	.	.	MAF_INRAE=20.886;MAF_USDA=16.667
NC_035101.1	27046840	.	A	T	.	.	MAF_INRAE=19.62;MAF_USDA=35.417
NC_035101.1	27046888	.	A	C	.	.	MAF_INRAE=20.253;MAF_USDA=14.583
NC_035101.1	27046955	.	C	T	.	.	MAF_USDA=2.083
NC_035101.1	27046972	.	T	A	.	.	MAF_INRAE=47.468;MAF_USDA=33.333
NC_035101.1	27046975	.	G	T	.	.	MAF_USDA=4.167
NC_035101.1	27047002	.	G	A	.	.	MAF_INRAE=47.468;MAF_USDA=33.333
NC_035101.1	27047068	.	T	C	.	.	MAF_INRAE=10.759
NC_035101.1	27047136	.	G	A	.	.	MAF_INRAE=41.772;MAF_USDA=33.333
NC_035101.1	27047238	.	C	T	.	.	MAF_INRAE=10.127;MAF_USDA=16.667
NC_035101.1	27047263	.	G	A	.	.	MAF_INRAE=41.772;MAF_USDA=33.333
NC_035101.1	27047434	.	C	A	.	.	MAF_INRAE=32.5;MAF_USDA=31.25
NC_035101.1	27047525	.	C	T	.	.	MAF_INRAE=10.759;MAF_USDA=16.667
NC_035101.1	27047573	.	T	C	.	.	MAF_INRAE=30.38;MAF_USDA=12.5
NC_035101.1	27047661	.	T	G	.	.	MAF_USDA=2.459
NC_035101.1	27047797	.	T	C	.	.	MAF_INRAE=10.759;MAF_USDA=15.294
NC_035101.1	27047839	.	C	T	.	.	MAF_INRAE=43.038;MAF_USDA=31.765
NC_035101.1	27047937	.	C	G	.	.	MAF_INRAE=42.405;MAF_USDA=31.765
NC_035101.1	27047957	.	T	C	.	.	MAF_INRAE=43.038;MAF_USDA=32.353
NC_035101.1	27047977	.	T	G	.	.	MAF_USDA=1.639
NC_035101.1	27048000	.	C	A	.	.	MAF_INRAE=25.316;MAF_USDA=5.882
NC_035101.1	27048065	.	G	T	.	.	MAF_INRAE=10.127;MAF_USDA=21.176
NC_035101.1	27048176	.	G	C	.	.	MAF_USDA=17.059
NC_035101.1	27048229	.	G	A	.	.	MAF_USDA=4.167
NC_035101.1	27048249	.	G	A	.	.	MAF_INRAE=30.38;MAF_USDA=43.529
NC_035101.1	27048273	.	T	C	.	.	MAF_USDA=2.459
NC_035101.1	27048287	.	G	A	.	.	MAF_INRAE=31.013;MAF_USDA=47.647
NC_035101.1	27048317	.	G	A	.	.	MAF_INRAE=10.127;MAF_USDA=20.0
NC_035101.1	27048430	.	T	G	.	.	MAF_INRAE=31.646;MAF_USDA=48.235
NC_035101.1	27048470	.	T	C	.	.	MAF_INRAE=41.772;MAF_USDA=31.765
NC_035101.1	27048557	.	C	T	.	.	MAF_INRAE=19.62;MAF_USDA=15.294
NC_035101.1	27048677	.	C	T	.	.	MAF_USDA=4.167
NC_035101.1	27048717	.	C	A	.	.	MAF_INRAE=10.526;MAF_USDA=20.0
NC_035101.1	27048738	.	T	A	.	.	MAF_INRAE=5.263
NC_035101.1	27048745	.	G	T	.	.	MAF_INRAE=42.405;MAF_USDA=31.765
NC_035101.1	27048752	.	G	A	.	.	MAF_INRAE=31.667;MAF_USDA=8.824
NC_035101.1	27048768	.	A	C	.	.	MAF_INRAE=31.013;MAF_USDA=46.471
NC_035101.1	27048781	.	G	T	.	.	MAF_USDA=12.5
NC_035101.1	27048794	.	C	A	.	.	MAF_INRAE=31.013;MAF_USDA=43.529
NC_035101.1	27048796	.	G	A	.	.	MAF_USDA=4.706
NC_035101.1	27048863	.	A	C	.	.	MAF_INRAE=10.759;MAF_USDA=9.016
NC_035101.1	27048900	.	A	T	.	.	MAF_INRAE=5.063;MAF_USDA=1.639
NC_035101.1	27048968	.	G	A	.	.	MAF_INRAE=31.013;MAF_USDA=43.529
NC_035101.1	27049002	.	G	A	.	.	MAF_INRAE=10.759;MAF_USDA=20.833
NC_035101.1	27049084	.	G	A	.	.	MAF_USDA=2.459
NC_035101.1	27049107	.	G	A	.	.	MAF_INRAE=41.772;MAF_USDA=32.353
NC_035101.1	27049120	.	C	T	.	.	MAF_INRAE=41.772;MAF_USDA=32.353
NC_035101.1	27049126	.	A	G	.	.	MAF_INRAE=41.772;MAF_USDA=31.765
NC_035101.1	27049130	.	G	A	.	.	MAF_INRAE=40.833;MAF_USDA=31.765
NC_035101.1	27049141	.	T	G	.	.	MAF_USDA=4.918
NC_035101.1	27049289	.	A	T	.	.	MAF_USDA=1.639
NC_035101.1	27049298	.	A	G	.	.	MAF_USDA=4.167
NC_035101.1	27049328	.	T	C	.	.	MAF_INRAE=32.5;MAF_USDA=9.524
NC_035101.1	27049404	.	T	G	.	.	MAF_USDA=13.934
NC_035101.1	27049477	.	G	T	.	.	MAF_USDA=1.639
NC_035101.1	27049479	.	G	A	.	.	MAF_USDA=1.639
NC_035101.1	27049517	.	A	G	.	.	MAF_USDA=1.639
NC_035101.1	27049572	.	A	C	.	.	MAF_USDA=5.738
NC_035101.1	27049636	.	T	C	.	.	MAF_USDA=10.656
NC_035101.1	27049710	.	C	T	.	.	MAF_INRAE=37.975;MAF_USDA=17.059
NC_035101.1	27049734	.	T	C	.	.	MAF_USDA=8.197
NC_035101.1	27049762	.	A	C	.	.	MAF_INRAE=49.367;MAF_USDA=46.471
NC_035101.1	27049780	.	C	A	.	.	MAF_INRAE=5.063;MAF_USDA=3.279
NC_035101.1	27049887	.	C	G	.	.	MAF_INRAE=5.263
NC_035101.1	27049923	.	T	A	.	.	MAF_USDA=6.557
NC_035101.1	27049943	.	C	T	.	.	MAF_INRAE=10.759;MAF_USDA=8.197
NC_035101.1	27049955	.	T	G	.	.	MAF_INRAE=31.667;MAF_USDA=9.412
NC_035101.1	27050100	.	T	C	.	.	MAF_USDA=2.459
NC_035101.1	27050113	.	G	A	.	.	MAF_INRAE=2.5
NC_035101.1	27050129	.	G	A	.	.	MAF_INRAE=19.62;MAF_USDA=15.882
NC_035101.1	27050131	.	T	A	.	.	MAF_INRAE=19.167;MAF_USDA=15.882
NC_035101.1	27050189	.	T	A	.	.	MAF_USDA=4.167
NC_035101.1	27050190	.	T	G	.	.	MAF_USDA=4.118
NC_035101.1	27050232	.	C	T	.	.	MAF_INRAE=25.949;MAF_USDA=12.353
NC_035101.1	27050241	.	C	G	.	.	MAF_INRAE=5.063;MAF_USDA=3.279
NC_035101.1	27050352	.	A	G	.	.	MAF_USDA=4.098
NC_035101.1	27050396	.	A	G	.	.	MAF_INRAE=10.759;MAF_USDA=4.918
NC_035101.1	27050659	.	G	C	.	.	MAF_USDA=5.738
NC_035101.1	27050672	.	C	T	.	.	MAF_USDA=4.167
NC_035101.1	27050720	.	C	T	.	.	MAF_USDA=1.639
NC_035101.1	27050852	.	G	A	.	.	MAF_INRAE=15.823;MAF_USDA=6.471
NC_035101.1	27050855	.	T	C	.	.	MAF_USDA=1.639
NC_035101.1	27050863	.	T	C	.	.	MAF_USDA=1.639
NC_035101.1	27050867	.	T	C	.	.	MAF_INRAE=36.076;MAF_USDA=25.882
NC_035101.1	27050876	.	T	C	.	.	MAF_USDA=2.5
NC_035101.1	27050919	.	A	C	.	.	MAF_USDA=4.167
NC_035101.1	27051023	.	A	C	.	.	MAF_INRAE=36.076;MAF_USDA=27.381
NC_035101.1	27051029	.	G	T	.	.	MAF_USDA=1.667
NC_035101.1	27051068	.	C	T	.	.	MAF_USDA=4.167
NC_035101.1	27051095	.	G	A	.	.	MAF_INRAE=19.62;MAF_USDA=20.238
NC_035101.1	27051130	.	C	T	.	.	MAF_INRAE=20.253;MAF_USDA=17.262
NC_035101.1	27051147	.	G	A	.	.	MAF_INRAE=19.62;MAF_USDA=16.071
NC_035101.1	27051211	.	A	T	.	.	MAF_INRAE=35.443;MAF_USDA=28.571
NC_035101.1	27051316	.	T	C	.	.	MAF_INRAE=10.759;MAF_USDA=9.167
NC_035101.1	27051332	.	C	T	.	.	MAF_INRAE=10.759;MAF_USDA=5.833
NC_035101.1	27051447	.	T	A	.	.	MAF_INRAE=30.833;MAF_USDA=9.524
NC_035101.1	27051695	.	A	C	.	.	MAF_INRAE=32.278;MAF_USDA=31.548
NC_035101.1	27051697	.	T	A	.	.	MAF_USDA=2.5
NC_035101.1	27051700	.	T	G	.	.	MAF_INRAE=15.789;MAF_USDA=7.738
NC_035101.1	27051702	.	A	T	.	.	MAF_INRAE=24.684;MAF_USDA=6.25
NC_035101.1	27051704	.	T	A	.	.	MAF_USDA=1.639
NC_035101.1	27051947	.	C	A	.	.	MAF_INRAE=19.62;MAF_USDA=15.882
NC_035101.1	27051948	.	A	G	.	.	MAF_USDA=3.279
NC_035101.1	27051954	.	G	T	.	.	MAF_USDA=4.167
NC_035101.1	27052050	.	G	A	.	.	MAF_INRAE=10.526
NC_035101.1	27052056	.	G	A	.	.	MAF_INRAE=10.526
NC_035101.1	27052206	.	G	A	.	.	MAF_INRAE=37.342;MAF_USDA=40.476
NC_035101.1	27052225	.	T	G	.	.	MAF_INRAE=10.759;MAF_USDA=15.294
NC_035101.1	27052404	.	C	T	.	.	MAF_USDA=11.176
NC_035101.1	27052410	.	A	T	.	.	MAF_INRAE=1.667
NC_035101.1	27052504	.	G	A	.	.	MAF_INRAE=25.949;MAF_USDA=11.176
NC_035101.1	27052588	.	T	A	.	.	MAF_USDA=1.639
NC_035101.1	27052616	.	C	T	.	.	MAF_INRAE=15.789;MAF_USDA=3.279
NC_035101.1	27052693	.	A	T	.	.	MAF_USDA=5.738
NC_035101.1	27052821	.	A	G	.	.	MAF_INRAE=44.304;MAF_USDA=38.824
NC_035101.1	27053141	.	A	C	.	.	MAF_USDA=1.639
NC_035101.1	27053167	.	C	T	.	.	MAF_INRAE=26.582;MAF_USDA=22.353
NC_035101.1	27053243	.	C	A	.	.	MAF_USDA=1.639
NC_035101.1	27053312	.	C	T	.	.	MAF_USDA=5.738
NC_035101.1	27053348	.	T	C	.	.	MAF_INRAE=25.316;MAF_USDA=11.765
NC_035101.1	27053367	.	G	A	.	.	MAF_INRAE=15.823;MAF_USDA=13.529
NC_035101.1	27053423	.	G	T	.	.	MAF_USDA=9.412
NC_035101.1	27053446	.	T	C	.	.	MAF_USDA=12.651
NC_035101.1	27053459	.	C	A	.	.	MAF_INRAE=24.684;MAF_USDA=10.588
NC_035101.1	27053485	.	C	A	.	.	MAF_INRAE=25.949;MAF_USDA=21.765
NC_035101.1	27053506	.	T	A	.	.	MAF_INRAE=15.789;MAF_USDA=4.118
NC_035101.1	27053615	.	G	A	.	.	MAF_INRAE=26.582;MAF_USDA=20.588
NC_035101.1	27053700	.	G	A	.	.	MAF_USDA=16.471
NC_035101.1	27053725	.	A	G	.	.	MAF_USDA=4.167
NC_035101.1	27053799	.	G	T	.	.	MAF_INRAE=26.582;MAF_USDA=28.235
NC_035101.1	27053893	.	A	G	.	.	MAF_USDA=7.377
NC_035101.1	27053972	.	C	A	.	.	MAF_INRAE=25.0;MAF_USDA=11.905
NC_035101.1	27054055	.	T	G	.	.	MAF_INRAE=40.833;MAF_USDA=20.833
NC_035101.1	27054077	.	G	C	.	.	MAF_USDA=2.5
NC_035101.1	27054124	.	C	T	.	.	MAF_INRAE=3.333;MAF_USDA=20.238
NC_035101.1	27054127	.	C	A	.	.	MAF_USDA=3.333
NC_035101.1	27054174	.	C	A	.	.	MAF_INRAE=24.167;MAF_USDA=11.31
NC_035101.1	27054177	.	T	G	.	.	MAF_INRAE=24.167;MAF_USDA=11.31
NC_035101.1	27054236	.	G	A	.	.	MAF_INRAE=25.0;MAF_USDA=18.033
NC_035101.1	27054240	.	G	A	.	.	MAF_INRAE=25.0
NC_035101.1	27054246	.	T	G	.	.	MAF_INRAE=25.0
NC_035101.1	27054264	.	C	A	.	.	MAF_INRAE=40.833
NC_035101.1	27054265	.	A	G	.	.	MAF_INRAE=40.833
NC_035101.1	27054271	.	T	A	.	.	MAF_INRAE=40.833
NC_035101.1	27054275	.	T	A	.	.	MAF_INRAE=41.667
NC_035101.1	27054279	.	T	A	.	.	MAF_INRAE=45.833
NC_035101.1	27054285	.	C	A	.	.	MAF_INRAE=45.833
NC_035101.1	27054289	.	A	G	.	.	MAF_INRAE=47.5
NC_035101.1	27054292	.	A	G	.	.	MAF_INRAE=47.5
NC_035101.1	27054298	.	C	A	.	.	MAF_INRAE=50.0
NC_035101.1	27054311	.	T	C	.	.	MAF_INRAE=48.333
NC_035101.1	27054313	.	A	G	.	.	MAF_INRAE=48.333
NC_035101.1	27054318	.	C	T	.	.	MAF_USDA=1.639
NC_035101.1	27054326	.	A	T	.	.	MAF_INRAE=46.667
NC_035101.1	27054335	.	A	T	.	.	MAF_INRAE=45.0
NC_035101.1	27054341	.	T	A	.	.	MAF_INRAE=44.167
NC_035101.1	27054367	.	G	A	.	.	MAF_INRAE=26.667;MAF_USDA=39.13
NC_035101.1	27054540	.	C	T	.	.	MAF_INRAE=25.0;MAF_USDA=11.31
NC_035101.1	27054578	.	A	T	.	.	MAF_INRAE=25.0;MAF_USDA=10.714
NC_035101.1	27054597	.	G	T	.	.	MAF_USDA=2.459
NC_035101.1	27054602	.	T	G	.	.	MAF_INRAE=25.0;MAF_USDA=11.905
NC_035101.1	27054610	.	T	C	.	.	MAF_USDA=8.929
NC_035101.1	27054639	.	T	C	.	.	MAF_USDA=7.377
NC_035101.1	27054644	.	T	G	.	.	MAF_USDA=4.348
NC_035101.1	27054694	.	A	T	.	.	MAF_USDA=2.459
NC_035101.1	27054703	.	A	C	.	.	MAF_INRAE=20.0;MAF_USDA=21.739
NC_035101.1	27054720	.	A	C	.	.	MAF_INRAE=30.0;MAF_USDA=22.024
NC_035101.1	27054825	.	C	G	.	.	MAF_INRAE=3.333;MAF_USDA=1.639
NC_035101.1	27054844	.	C	A	.	.	MAF_USDA=4.348
NC_035101.1	27054877	.	A	T	.	.	MAF_INRAE=2.5
NC_035101.1	27054893	.	C	A	.	.	MAF_INRAE=25.0;MAF_USDA=11.31
NC_035101.1	27054895	.	A	T	.	.	MAF_INRAE=25.0;MAF_USDA=11.31
NC_035101.1	27054937	.	C	T	.	.	MAF_INRAE=32.5;MAF_USDA=11.31
NC_035101.1	27054978	.	T	A	.	.	MAF_INRAE=23.333;MAF_USDA=3.279
NC_035101.1	27054994	.	G	A	.	.	MAF_USDA=4.098
NC_035101.1	27054995	.	C	T	.	.	MAF_USDA=3.279
NC_035101.1	27055003	.	G	A	.	.	MAF_USDA=4.348
NC_035101.1	27055014	.	G	T	.	.	MAF_INRAE=32.5;MAF_USDA=36.957
NC_035101.1	27055095	.	G	A	.	.	MAF_INRAE=25.0;MAF_USDA=12.048
NC_035101.1	27055104	.	C	T	.	.	MAF_INRAE=40.833;MAF_USDA=22.892
NC_035101.1	27055161	.	C	T	.	.	MAF_INRAE=25.833;MAF_USDA=27.976
NC_035101.1	27055166	.	T	A	.	.	MAF_INRAE=25.0;MAF_USDA=11.905
NC_035101.1	27055167	.	G	T	.	.	MAF_INRAE=25.0;MAF_USDA=11.905
NC_035101.1	27055187	.	A	G	.	.	MAF_USDA=2.459
NC_035101.1	27055195	.	A	C	.	.	MAF_USDA=13.934
NC_035101.1	27055221	.	C	A	.	.	MAF_USDA=2.459
NC_035101.1	27055265	.	G	A	.	.	MAF_USDA=4.348
NC_035101.1	27055397	.	T	C	.	.	MAF_INRAE=25.0;MAF_USDA=11.905
NC_035101.1	27055444	.	G	A	.	.	MAF_USDA=7.377
NC_035101.1	27055560	.	C	A	.	.	MAF_USDA=11.905
NC_035101.1	27055625	.	C	T	.	.	MAF_USDA=4.348
NC_035101.1	27055626	.	G	C	.	.	MAF_USDA=4.348
NC_035101.1	27055688	.	C	A	.	.	MAF_INRAE=34.167;MAF_USDA=33.333
NC_035101.1	27055691	.	C	T	.	.	MAF_USDA=4.348
NC_035101.1	27055788	.	T	C	.	.	MAF_USDA=11.905
NC_035101.1	27055808	.	T	A	.	.	MAF_USDA=4.348
NC_035101.1	27055837	.	G	T	.	.	MAF_USDA=1.639
NC_035101.1	27055882	.	T	C	.	.	MAF_INRAE=25.0;MAF_USDA=11.905
NC_035101.1	27055887	.	A	C	.	.	MAF_USDA=3.279
NC_035101.1	27055893	.	G	A	.	.	MAF_INRAE=25.0;MAF_USDA=11.905
NC_035101.1	27055941	.	T	A	.	.	MAF_USDA=6.522
NC_035101.1	27055945	.	C	T	.	.	MAF_INRAE=25.0;MAF_USDA=11.31
NC_035101.1	27056022	.	T	G	.	.	MAF_USDA=4.918
NC_035101.1	27056030	.	A	T	.	.	MAF_USDA=10.119
NC_035101.1	27056063	.	C	A	.	.	MAF_USDA=22.353
NC_035101.1	27056080	.	C	A	.	.	MAF_USDA=2.353
NC_035101.1	27056088	.	G	T	.	.	MAF_USDA=1.639
NC_035101.1	27056120	.	G	T	.	.	MAF_INRAE=24.167;MAF_USDA=7.059
NC_035101.1	27056162	.	C	T	.	.	MAF_USDA=1.667
NC_035101.1	27056191	.	A	C	.	.	MAF_USDA=13.253
NC_035101.1	27056236	.	A	G	.	.	MAF_USDA=2.5
NC_035101.1	27056266	.	A	G	.	.	MAF_USDA=3.333
NC_035101.1	27056268	.	A	C	.	.	MAF_INRAE=2.5
NC_035101.1	27056275	.	C	A	.	.	MAF_INRAE=3.333
NC_035101.1	27056276	.	G	T	.	.	MAF_USDA=6.557
NC_035101.1	27056332	.	C	T	.	.	MAF_INRAE=45.0
NC_035101.1	27056347	.	C	T	.	.	MAF_INRAE=2.632
NC_035101.1	27056391	.	C	A	.	.	MAF_USDA=4.167
NC_035101.1	27056392	.	G	A	.	.	MAF_INRAE=36.667
NC_035101.1	27056421	.	G	A	.	.	MAF_INRAE=15.789;MAF_USDA=8.235
NC_035101.1	27056430	.	G	T	.	.	MAF_USDA=4.167
NC_035101.1	27056431	.	A	T	.	.	MAF_USDA=5.738
NC_035101.1	27056436	.	A	C	.	.	MAF_USDA=8.235
NC_035101.1	27056448	.	A	T	.	.	MAF_USDA=12.353
NC_035101.1	27056487	.	G	A	.	.	MAF_INRAE=2.5
NC_035101.1	27056495	.	A	G	.	.	MAF_INRAE=25.949;MAF_USDA=11.765
NC_035101.1	27056558	.	G	A	.	.	MAF_USDA=14.754
NC_035101.1	27056579	.	A	G	.	.	MAF_USDA=4.167
NC_035101.1	27056589	.	A	C	.	.	MAF_INRAE=30.0;MAF_USDA=7.647
NC_035101.1	27056605	.	A	C	.	.	MAF_INRAE=17.5;MAF_USDA=3.529
NC_035101.1	27056607	.	T	G	.	.	MAF_USDA=3.529
NC_035101.1	27056635	.	C	T	.	.	MAF_USDA=4.167
NC_035101.1	27056693	.	T	C	.	.	MAF_USDA=12.353
NC_035101.1	27056695	.	C	T	.	.	MAF_USDA=1.639
NC_035101.1	27056726	.	T	A	.	.	MAF_INRAE=15.789;MAF_USDA=8.235
NC_035101.1	27056748	.	A	T	.	.	MAF_INRAE=26.667
NC_035101.1	27056753	.	T	G	.	.	MAF_INRAE=39.167
NC_035101.1	27056759	.	C	T	.	.	MAF_USDA=3.529
NC_035101.1	27056799	.	C	A	.	.	MAF_INRAE=25.833;MAF_USDA=12.353
NC_035101.1	27056865	.	C	A	.	.	MAF_USDA=50.0
NC_035101.1	27056870	.	G	A	.	.	MAF_USDA=19.565
NC_035101.1	27056871	.	G	A	.	.	MAF_USDA=6.522
NC_035101.1	27056949	.	A	T	.	.	MAF_USDA=25.0
NC_035101.1	27056977	.	C	A	.	.	MAF_INRAE=26.316
NC_035101.1	27057097	.	C	A	.	.	MAF_USDA=39.13
NC_035101.1	27057161	.	A	T	.	.	MAF_USDA=8.696
NC_035101.1	27057298	.	C	A	.	.	MAF_USDA=4.348
NC_035101.1	27057510	.	C	T	.	.	MAF_USDA=24.074
NC_035101.1	27057518	.	C	G	.	.	MAF_USDA=23.457
NC_035101.1	27057537	.	G	A	.	.	MAF_USDA=14.815
NC_035101.1	27057610	.	T	A	.	.	MAF_USDA=7.317
NC_035101.1	27057697	.	T	G	.	.	MAF_USDA=13.415
NC_035101.1	27057707	.	C	A	.	.	MAF_USDA=13.415
NC_035101.1	27057886	.	T	A	.	.	MAF_USDA=10.976
NC_035101.1	27057920	.	T	C	.	.	MAF_USDA=19.512
NC_035101.1	27057948	.	G	A	.	.	MAF_USDA=12.195
NC_035101.1	27057959	.	G	A	.	.	MAF_USDA=1.695
NC_035101.1	27057974	.	T	A	.	.	MAF_USDA=1.695
NC_035101.1	27057975	.	G	A	.	.	MAF_USDA=1.695
NC_035101.1	27057986	.	G	T	.	.	MAF_USDA=9.756
NC_035101.1	27058063	.	T	C	.	.	MAF_USDA=7.627
NC_035101.1	27058082	.	G	A	.	.	MAF_USDA=10.976
NC_035101.1	27058119	.	C	T	.	.	MAF_USDA=5.085
NC_035101.1	27058186	.	C	A	.	.	MAF_USDA=26.829
NC_035101.1	27058214	.	G	T	.	.	MAF_USDA=6.522
NC_035101.1	27058266	.	C	G	.	.	MAF_USDA=10.366
NC_035101.1	27058290	.	C	A	.	.	MAF_USDA=4.348
NC_035101.1	27058436	.	A	T	.	.	MAF_USDA=12.346
NC_035101.1	27058457	.	T	A	.	.	MAF_USDA=48.765
NC_035101.1	27058516	.	G	A	.	.	MAF_USDA=4.348
NC_035101.1	27058540	.	A	T	.	.	MAF_USDA=4.348
NC_035101.1	27058554	.	T	G	.	.	MAF_USDA=1.724
NC_035101.1	27058556	.	C	A	.	.	MAF_USDA=2.586
NC_035101.1	27058594	.	C	T	.	.	MAF_USDA=38.272
NC_035101.1	27058605	.	C	G	.	.	MAF_USDA=4.348
NC_035101.1	27058606	.	C	A	.	.	MAF_USDA=4.348
NC_035101.1	27058631	.	C	A	.	.	MAF_USDA=18.519
NC_035101.1	27058736	.	T	C	.	.	MAF_USDA=50.0
NC_035101.1	27058772	.	A	C	.	.	MAF_USDA=49.398
NC_035101.1	27058803	.	C	T	.	.	MAF_USDA=27.711
NC_035101.1	27058912	.	T	A	.	.	MAF_USDA=1.695
NC_035101.1	27058949	.	C	T	.	.	MAF_USDA=31.707
NC_035101.1	27058981	.	A	G	.	.	MAF_USDA=19.277
NC_035101.1	27059019	.	C	T	.	.	MAF_USDA=10.366
NC_035101.1	27059077	.	C	T	.	.	MAF_USDA=4.237
NC_035101.1	27059120	.	G	T	.	.	MAF_USDA=1.695
NC_035101.1	27059130	.	G	A	.	.	MAF_USDA=4.237
NC_035101.1	27059131	.	C	T	.	.	MAF_USDA=2.542
NC_035101.1	27059151	.	A	C	.	.	MAF_USDA=23.171
NC_035101.1	27059156	.	G	C	.	.	MAF_USDA=1.695
NC_035101.1	27059205	.	C	T	.	.	MAF_USDA=2.542
NC_035101.1	27059242	.	C	T	.	.	MAF_USDA=1.695
NC_035101.1	27059257	.	C	T	.	.	MAF_USDA=12.195
NC_035101.1	27059258	.	C	A	.	.	MAF_USDA=23.78
NC_035101.1	27059346	.	A	T	.	.	MAF_USDA=8.333
NC_035101.1	27059356	.	T	C	.	.	MAF_USDA=2.542
NC_035101.1	27059363	.	G	T	.	.	MAF_USDA=21.951
NC_035101.1	27059503	.	C	A	.	.	MAF_USDA=1.695
NC_035101.1	27059712	.	G	A	.	.	MAF_USDA=4.348
NC_035101.1	27059765	.	C	A	.	.	MAF_USDA=2.542
NC_035101.1	27059839	.	T	A	.	.	MAF_USDA=34.783
NC_035101.1	27059884	.	G	A	.	.	MAF_USDA=1.695
NC_035101.1	27060124	.	T	G	.	.	MAF_USDA=28.049
NC_035101.1	27060201	.	T	C	.	.	MAF_USDA=29.878
NC_035101.1	27060262	.	G	A	.	.	MAF_USDA=27.16
NC_035101.1	27060322	.	A	T	.	.	MAF_USDA=8.475
NC_035101.1	27060328	.	G	A	.	.	MAF_USDA=3.39
NC_035101.1	27060336	.	A	T	.	.	MAF_USDA=1.695
NC_035101.1	27060340	.	T	A	.	.	MAF_USDA=13.253
NC_035101.1	27060396	.	G	A	.	.	MAF_USDA=28.916
NC_035101.1	27060412	.	G	A	.	.	MAF_USDA=4.819
NC_035101.1	27060437	.	C	A	.	.	MAF_USDA=30.247
NC_035101.1	27060438	.	T	G	.	.	MAF_USDA=18.75
NC_035101.1	27060658	.	T	G	.	.	MAF_USDA=15.254
NC_035101.1	27060776	.	C	A	.	.	MAF_USDA=2.542
NC_035101.1	27060938	.	A	G	.	.	MAF_INRAE=27.5;MAF_USDA=29.878
NC_035101.1	27060955	.	A	G	.	.	MAF_USDA=1.695
NC_035101.1	27060997	.	G	A	.	.	MAF_USDA=7.647
NC_035101.1	27061074	.	T	C	.	.	MAF_INRAE=19.62;MAF_USDA=41.176
NC_035101.1	27061129	.	A	T	.	.	MAF_USDA=3.279
NC_035101.1	27061218	.	C	T	.	.	MAF_INRAE=24.684;MAF_USDA=6.471
NC_035101.1	27061386	.	T	G	.	.	MAF_USDA=3.279
NC_035101.1	27061400	.	C	G	.	.	MAF_INRAE=19.62;MAF_USDA=38.824
NC_035101.1	27061433	.	T	G	.	.	MAF_INRAE=19.62;MAF_USDA=39.412
NC_035101.1	27061453	.	G	T	.	.	MAF_USDA=3.279
NC_035101.1	27061519	.	C	T	.	.	MAF_INRAE=25.316;MAF_USDA=10.588
NC_035101.1	27061570	.	C	T	.	.	MAF_INRAE=20.253;MAF_USDA=38.824
NC_035101.1	27061600	.	C	T	.	.	MAF_USDA=5.294
NC_035101.1	27061612	.	G	T	.	.	MAF_USDA=20.0
NC_035101.1	27061616	.	G	T	.	.	MAF_USDA=7.059
NC_035101.1	27061719	.	T	C	.	.	MAF_USDA=21.765
NC_035101.1	27061737	.	C	A	.	.	MAF_USDA=8.333
NC_035101.1	27061893	.	G	T	.	.	MAF_INRAE=15.789;MAF_USDA=3.279
NC_035101.1	27061919	.	T	G	.	.	MAF_USDA=1.639
NC_035101.1	27062085	.	C	G	.	.	MAF_INRAE=20.253;MAF_USDA=38.824
NC_035101.1	27062117	.	C	T	.	.	MAF_USDA=1.639
NC_035101.1	27062118	.	G	C	.	.	MAF_INRAE=15.0;MAF_USDA=38.824
NC_035101.1	27062119	.	T	A	.	.	MAF_INRAE=15.0;MAF_USDA=38.824
NC_035101.1	27062125	.	C	T	.	.	MAF_INRAE=15.0;MAF_USDA=38.824
NC_035101.1	27062142	.	C	A	.	.	MAF_USDA=11.475
NC_035101.1	27062143	.	A	T	.	.	MAF_USDA=11.475
NC_035101.1	27062147	.	A	G	.	.	MAF_INRAE=20.253;MAF_USDA=39.412
NC_035101.1	27062158	.	C	A	.	.	MAF_USDA=11.475
NC_035101.1	27062195	.	C	A	.	.	MAF_USDA=1.639
NC_035101.1	27062434	.	C	A	.	.	MAF_USDA=1.639
NC_035101.1	27062497	.	C	A	.	.	MAF_INRAE=44.937;MAF_USDA=44.706
NC_035101.1	27062519	.	C	T	.	.	MAF_USDA=2.459
NC_035101.1	27062525	.	T	G	.	.	MAF_INRAE=44.937;MAF_USDA=41.765
NC_035101.1	27062559	.	G	A	.	.	MAF_USDA=1.765
NC_035101.1	27062584	.	T	A	.	.	MAF_INRAE=10.759;MAF_USDA=7.377
NC_035101.1	27062601	.	C	T	.	.	MAF_USDA=5.294
NC_035101.1	27062617	.	C	A	.	.	MAF_INRAE=8.861;MAF_USDA=18.824
NC_035101.1	27062661	.	A	G	.	.	MAF_USDA=1.639
NC_035101.1	27062695	.	T	C	.	.	MAF_INRAE=44.937;MAF_USDA=46.471
NC_035101.1	27062750	.	T	C	.	.	MAF_USDA=1.639
NC_035101.1	27062774	.	T	G	.	.	MAF_USDA=1.639
NC_035101.1	27062782	.	A	C	.	.	MAF_USDA=1.639
NC_035101.1	27062874	.	C	T	.	.	MAF_INRAE=19.62;MAF_USDA=25.882
NC_035101.1	27062875	.	G	T	.	.	MAF_INRAE=5.263
NC_035101.1	27062883	.	C	A	.	.	MAF_USDA=17.059
NC_035101.1	27062906	.	G	T	.	.	MAF_USDA=15.294
NC_035101.1	27062962	.	C	T	.	.	MAF_USDA=11.475
NC_035101.1	27062996	.	T	G	.	.	MAF_USDA=10.0
NC_035101.1	27063040	.	A	G	.	.	MAF_INRAE=10.759;MAF_USDA=4.918
NC_035101.1	27063101	.	A	T	.	.	MAF_INRAE=32.5;MAF_USDA=9.412
NC_035101.1	27063265	.	G	T	.	.	MAF_INRAE=8.861;MAF_USDA=11.765
NC_035101.1	27063286	.	C	A	.	.	MAF_USDA=1.639
NC_035101.1	27063304	.	A	G	.	.	MAF_INRAE=45.57;MAF_USDA=29.412
NC_035101.1	27063357	.	G	T	.	.	MAF_USDA=4.167
NC_035101.1	27063382	.	G	C	.	.	MAF_USDA=1.639
NC_035101.1	27063462	.	G	T	.	.	MAF_INRAE=48.101;MAF_USDA=27.059
NC_035101.1	27063467	.	C	T	.	.	MAF_INRAE=46.835;MAF_USDA=28.824
NC_035101.1	27063482	.	C	A	.	.	MAF_INRAE=46.835;MAF_USDA=28.235
NC_035101.1	27063504	.	T	C	.	.	MAF_INRAE=46.835;MAF_USDA=30.588
NC_035101.1	27063548	.	A	G	.	.	MAF_INRAE=47.468;MAF_USDA=28.235
NC_035101.1	27063550	.	C	T	.	.	MAF_USDA=2.459
NC_035101.1	27063566	.	T	C	.	.	MAF_USDA=5.294
NC_035101.1	27063662	.	T	G	.	.	MAF_USDA=2.941
NC_035101.1	27063720	.	G	T	.	.	MAF_USDA=5.294
NC_035101.1	27063794	.	C	A	.	.	MAF_USDA=3.279
NC_035101.1	27063799	.	T	C	.	.	MAF_USDA=5.738
NC_035101.1	27063867	.	G	T	.	.	MAF_INRAE=33.544;MAF_USDA=28.235
NC_035101.1	27063930	.	T	A	.	.	MAF_USDA=1.639
NC_035101.1	27064058	.	G	C	.	.	MAF_INRAE=33.544;MAF_USDA=27.869
NC_035101.1	27064121	.	G	A	.	.	MAF_INRAE=10.759;MAF_USDA=17.059
NC_035101.1	27064122	.	C	A	.	.	MAF_INRAE=10.833;MAF_USDA=17.059
NC_035101.1	27064123	.	G	A	.	.	MAF_INRAE=46.203;MAF_USDA=27.647
NC_035101.1	27064184	.	C	A	.	.	MAF_INRAE=32.5;MAF_USDA=10.588
NC_035101.1	27064238	.	C	T	.	.	MAF_INRAE=11.392;MAF_USDA=17.059
NC_035101.1	27064240	.	C	G	.	.	MAF_USDA=2.459
NC_035101.1	27064358	.	A	G	.	.	MAF_USDA=16.667
NC_035101.1	27064359	.	A	T	.	.	MAF_USDA=16.667
NC_035101.1	27064530	.	C	T	.	.	MAF_USDA=47.917
NC_035101.1	27065084	.	T	A	.	.	MAF_USDA=36.364
NC_035101.1	27065106	.	T	G	.	.	MAF_USDA=28.916
NC_035101.1	27065139	.	T	G	.	.	MAF_USDA=3.448
NC_035101.1	27065296	.	G	A	.	.	MAF_USDA=9.412
NC_035101.1	27065305	.	C	T	.	.	MAF_USDA=2.941
NC_035101.1	27065352	.	C	T	.	.	MAF_USDA=3.279
NC_035101.1	27065353	.	C	T	.	.	MAF_USDA=3.279
NC_035101.1	27065388	.	C	T	.	.	MAF_USDA=2.459
NC_035101.1	27065426	.	T	G	.	.	MAF_USDA=8.824
NC_035101.1	27065427	.	A	T	.	.	MAF_USDA=2.459
NC_035101.1	27065489	.	T	G	.	.	MAF_USDA=1.639
NC_035101.1	27065576	.	G	C	.	.	MAF_USDA=4.167
NC_035101.1	27065607	.	C	A	.	.	MAF_USDA=8.235
NC_035101.1	27065638	.	C	T	.	.	MAF_USDA=4.118
NC_035101.1	27065748	.	A	T	.	.	MAF_USDA=2.459
NC_035101.1	27065763	.	C	T	.	.	MAF_INRAE=5.263
NC_035101.1	27065844	.	A	T	.	.	MAF_INRAE=5.263
NC_035101.1	27065868	.	A	G	.	.	MAF_USDA=1.765
NC_035101.1	27065869	.	G	T	.	.	MAF_USDA=1.639
NC_035101.1	27065891	.	A	C	.	.	MAF_USDA=1.639
NC_035101.1	27065991	.	A	C	.	.	MAF_INRAE=44.304;MAF_USDA=38.235
NC_035101.1	27066213	.	T	C	.	.	MAF_USDA=15.882
NC_035101.1	27066313	.	A	G	.	.	MAF_USDA=2.459
NC_035101.1	27066321	.	G	A	.	.	MAF_INRAE=46.835;MAF_USDA=27.059
NC_035101.1	27066363	.	A	T	.	.	MAF_USDA=4.098
NC_035101.1	27066480	.	C	A	.	.	MAF_USDA=3.279
NC_035101.1	27066542	.	G	T	.	.	MAF_USDA=10.656
NC_035101.1	27066649	.	G	T	.	.	MAF_USDA=8.824
NC_035101.1	27066719	.	G	C	.	.	MAF_INRAE=15.823;MAF_USDA=7.738
NC_035101.1	27066720	.	G	T	.	.	MAF_USDA=1.786
NC_035101.1	27066726	.	T	G	.	.	MAF_INRAE=5.263
NC_035101.1	27066772	.	G	T	.	.	MAF_USDA=1.639
NC_035101.1	27066799	.	G	A	.	.	MAF_INRAE=10.127;MAF_USDA=16.471
NC_035101.1	27066818	.	A	G	.	.	MAF_USDA=16.471
NC_035101.1	27066819	.	T	A	.	.	MAF_USDA=17.059
NC_035101.1	27066895	.	C	A	.	.	MAF_USDA=2.459
NC_035101.1	27066946	.	G	A	.	.	MAF_USDA=1.639
NC_035101.1	27067076	.	A	G	.	.	MAF_INRAE=40.506;MAF_USDA=38.235
NC_035101.1	27067077	.	C	T	.	.	MAF_USDA=1.639
NC_035101.1	27067143	.	C	T	.	.	MAF_INRAE=40.506;MAF_USDA=31.765
NC_035101.1	27067388	.	G	A	.	.	MAF_INRAE=5.263
NC_035101.1	27067516	.	G	T	.	.	MAF_USDA=17.059
NC_035101.1	27067521	.	C	A	.	.	MAF_USDA=5.738
NC_035101.1	27067531	.	A	G	.	.	MAF_INRAE=2.5
NC_035101.1	27067533	.	T	G	.	.	MAF_INRAE=41.139;MAF_USDA=29.412
NC_035101.1	27067652	.	T	C	.	.	MAF_USDA=8.197
NC_035101.1	27067747	.	G	T	.	.	MAF_INRAE=10.759;MAF_USDA=9.016
NC_035101.1	27067766	.	C	A	.	.	MAF_USDA=7.647
NC_035101.1	27068041	.	A	G	.	.	MAF_USDA=8.824
NC_035101.1	27068066	.	C	G	.	.	MAF_USDA=1.639
NC_035101.1	27068133	.	C	T	.	.	MAF_USDA=8.824
NC_035101.1	27068192	.	T	C	.	.	MAF_INRAE=41.139;MAF_USDA=30.0
NC_035101.1	27068203	.	A	G	.	.	MAF_INRAE=10.759;MAF_USDA=5.738
NC_035101.1	27068518	.	A	G	.	.	MAF_INRAE=1.667
NC_035101.1	27068530	.	A	G	.	.	MAF_INRAE=1.667
NC_035101.1	27068531	.	G	A	.	.	MAF_INRAE=1.667
NC_035101.1	27068536	.	G	T	.	.	MAF_INRAE=25.0
NC_035101.1	27068547	.	T	G	.	.	MAF_INRAE=15.789
NC_035101.1	27069190	.	T	A	.	.	MAF_USDA=1.639
NC_035101.1	27069339	.	G	T	.	.	MAF_INRAE=2.5
NC_035101.1	27069519	.	G	A	.	.	MAF_INRAE=15.789;MAF_USDA=4.098
NC_035101.1	27069550	.	G	A	.	.	MAF_USDA=1.639
NC_035101.1	27069563	.	C	T	.	.	MAF_INRAE=20.886;MAF_USDA=8.235
NC_035101.1	27069662	.	C	T	.	.	MAF_INRAE=20.886;MAF_USDA=8.824
NC_035101.1	27069821	.	G	T	.	.	MAF_USDA=5.294
NC_035101.1	27069840	.	T	A	.	.	MAF_INRAE=25.316;MAF_USDA=5.294
NC_035101.1	27069897	.	G	T	.	.	MAF_USDA=1.639
NC_035101.1	27069940	.	G	A	.	.	MAF_USDA=1.639
NC_035101.1	27070110	.	C	T	.	.	MAF_USDA=1.639
NC_035101.1	27070114	.	C	A	.	.	MAF_USDA=1.639
NC_035101.1	27070135	.	T	G	.	.	MAF_INRAE=30.38;MAF_USDA=47.647
NC_035101.1	27070188	.	G	A	.	.	MAF_INRAE=29.114;MAF_USDA=24.706
NC_035101.1	27070195	.	C	T	.	.	MAF_INRAE=21.053;MAF_USDA=41.176
NC_035101.1	27070266	.	A	T	.	.	MAF_INRAE=15.789;MAF_USDA=8.824
NC_035101.1	27070299	.	A	C	.	.	MAF_INRAE=31.667;MAF_USDA=10.0
NC_035101.1	27070397	.	C	T	.	.	MAF_USDA=1.639
NC_035101.1	27070447	.	C	A	.	.	MAF_INRAE=10.759
NC_035101.1	27070583	.	C	T	.	.	MAF_USDA=6.471
NC_035101.1	27070616	.	T	C	.	.	MAF_INRAE=15.789;MAF_USDA=9.412
NC_035101.1	27070662	.	T	C	.	.	MAF_INRAE=2.5
NC_035101.1	27070673	.	C	A	.	.	MAF_INRAE=11.392
NC_035101.1	27070723	.	G	A	.	.	MAF_INRAE=10.127;MAF_USDA=9.016
NC_035101.1	27070724	.	C	A	.	.	MAF_INRAE=10.0;MAF_USDA=9.016
NC_035101.1	27070775	.	A	T	.	.	MAF_USDA=4.706
NC_035101.1	27070819	.	C	T	.	.	MAF_USDA=1.639
NC_035101.1	27070824	.	TT	TG	.	.	MAF_USDA=4.167
NC_035101.1	27070825	.	T	G	.	.	MAF_USDA=6.557
NC_035101.1	27070828	.	C	T	.	.	MAF_USDA=19.412
NC_035101.1	27070856	.	G	A	.	.	MAF_USDA=1.639
NC_035101.1	27070933	.	C	G	.	.	MAF_INRAE=32.5;MAF_USDA=10.588
NC_035101.1	27070956	.	A	G	.	.	MAF_USDA=1.639
NC_035101.1	27071157	.	C	A	.	.	MAF_INRAE=31.013;MAF_USDA=29.412
NC_035101.1	27071177	.	T	C	.	.	MAF_USDA=18.824
NC_035101.1	27071187	.	T	A	.	.	MAF_INRAE=5.263;MAF_USDA=2.459
NC_035101.1	27071194	.	C	T	.	.	MAF_INRAE=20.886;MAF_USDA=8.824
NC_035101.1	27071202	.	G	T	.	.	MAF_USDA=1.639
NC_035101.1	27071261	.	T	G	.	.	MAF_INRAE=11.392;MAF_USDA=22.941
NC_035101.1	27071283	.	G	A	.	.	MAF_INRAE=5.263;MAF_USDA=2.459
NC_035101.1	27071302	.	T	G	.	.	MAF_USDA=18.235
NC_035101.1	27071307	.	G	T	.	.	MAF_USDA=4.118
NC_035101.1	27071459	.	C	A	.	.	MAF_INRAE=42.405;MAF_USDA=28.235
NC_035101.1	27071578	.	G	T	.	.	MAF_USDA=1.639
NC_035101.1	27071742	.	C	T	.	.	MAF_INRAE=11.392;MAF_USDA=42.353
NC_035101.1	27071755	.	G	A	.	.	MAF_INRAE=10.759;MAF_USDA=9.016
NC_035101.1	27071773	.	C	A	.	.	MAF_USDA=1.639
NC_035101.1	27071776	.	T	C	.	.	MAF_USDA=2.459
NC_035101.1	27071851	.	T	C	.	.	MAF_INRAE=11.392;MAF_USDA=23.529
NC_035101.1	27071859	.	C	A	.	.	MAF_USDA=4.167
NC_035101.1	27071860	.	T	A	.	.	MAF_INRAE=10.759;MAF_USDA=8.197
NC_035101.1	27071896	.	A	T	.	.	MAF_INRAE=12.658
NC_035101.1	27071914	.	A	C	.	.	MAF_USDA=1.639
NC_035101.1	27071947	.	C	A	.	.	MAF_USDA=2.459
NC_035101.1	27071951	.	T	G	.	.	MAF_USDA=18.824
NC_035101.1	27071982	.	T	C	.	.	MAF_INRAE=20.886;MAF_USDA=8.824
NC_035101.1	27072010	.	G	T	.	.	MAF_INRAE=41.772;MAF_USDA=30.588
NC_035101.1	27072016	.	A	G	.	.	MAF_USDA=1.639
NC_035101.1	27072022	.	T	A	.	.	MAF_USDA=2.459
NC_035101.1	27072037	.	C	T	.	.	MAF_USDA=1.639
NC_035101.1	27072073	.	T	G	.	.	MAF_USDA=18.235
NC_035101.1	27072097	.	C	A	.	.	MAF_INRAE=10.759;MAF_USDA=8.197
NC_035101.1	27072274	.	C	T	.	.	MAF_INRAE=11.392;MAF_USDA=9.016
NC_035101.1	27072297	.	C	A	.	.	MAF_USDA=1.639
NC_035101.1	27072312	.	G	T	.	.	MAF_INRAE=25.316;MAF_USDA=24.706
NC_035101.1	27072425	.	T	G	.	.	MAF_INRAE=10.759;MAF_USDA=5.738
NC_035101.1	27072426	.	G	T	.	.	MAF_INRAE=5.833;MAF_USDA=4.918
NC_035101.1	27072538	.	T	C	.	.	MAF_USDA=18.235
NC_035101.1	27072574	.	A	T	.	.	MAF_INRAE=11.392;MAF_USDA=43.529
NC_035101.1	27072634	.	A	C	.	.	MAF_INRAE=11.392;MAF_USDA=41.765
NC_035101.1	27072690	.	C	A	.	.	MAF_INRAE=10.526
NC_035101.1	27072696	.	A	C	.	.	MAF_INRAE=41.772;MAF_USDA=28.824
NC_035101.1	27072701	.	G	A	.	.	MAF_INRAE=10.759;MAF_USDA=16.471
NC_035101.1	27072702	.	C	T	.	.	MAF_INRAE=10.833;MAF_USDA=16.471
NC_035101.1	27072758	.	T	G	.	.	MAF_USDA=18.452
NC_035101.1	27072780	.	T	A	.	.	MAF_INRAE=25.316;MAF_USDA=6.471
NC_035101.1	27072841	.	C	T	.	.	MAF_INRAE=5.263;MAF_USDA=2.459
NC_035101.1	27072860	.	G	T	.	.	MAF_INRAE=11.392;MAF_USDA=24.118
NC_035101.1	27072881	.	C	A	.	.	MAF_INRAE=11.392;MAF_USDA=42.941
NC_035101.1	27072934	.	A	C	.	.	MAF_USDA=1.639
NC_035101.1	27072958	.	C	T	.	.	MAF_INRAE=11.392;MAF_USDA=42.353
NC_035101.1	27072989	.	A	C	.	.	MAF_INRAE=10.759;MAF_USDA=8.197
NC_035101.1	27073053	.	A	T	.	.	MAF_USDA=1.639
NC_035101.1	27073135	.	G	T	.	.	MAF_USDA=2.5
NC_035101.1	27073229	.	T	G	.	.	MAF_USDA=6.707
NC_035101.1	27073230	.	T	G	.	.	MAF_INRAE=10.526;MAF_USDA=49.39
NC_035101.1	27073233	.	T	A	.	.	MAF_USDA=6.78
NC_035101.1	27073234	.	A	T	.	.	MAF_INRAE=10.526;MAF_USDA=18.902
NC_035101.1	27073238	.	A	G	.	.	MAF_USDA=3.39
NC_035101.1	27073243	.	T	G	.	.	MAF_INRAE=10.526
NC_035101.1	27073270	.	A	C	.	.	MAF_USDA=25.424
NC_035101.1	27073358	.	A	G	.	.	MAF_USDA=3.448
NC_035101.1	27073395	.	C	A	.	.	MAF_USDA=6.897
NC_035101.1	27073408	.	T	C	.	.	MAF_USDA=5.172
NC_035101.1	27073458	.	C	A	.	.	MAF_USDA=3.448
NC_035101.1	27073486	.	G	A	.	.	MAF_USDA=6.034
NC_035101.1	27073549	.	T	C	.	.	MAF_INRAE=10.526;MAF_USDA=45.122
NC_035101.1	27073572	.	T	A	.	.	MAF_USDA=20.122
NC_035101.1	27073580	.	T	C	.	.	MAF_INRAE=10.526;MAF_USDA=20.122
NC_035101.1	27073624	.	G	A	.	.	MAF_INRAE=5.263
NC_035101.1	27073633	.	G	T	.	.	MAF_INRAE=26.316
NC_035101.1	27073651	.	T	A	.	.	MAF_INRAE=10.526;MAF_USDA=8.475
NC_035101.1	27073680	.	G	A	.	.	MAF_USDA=26.271
NC_035101.1	27073782	.	G	A	.	.	MAF_USDA=1.695
NC_035101.1	27073835	.	G	T	.	.	MAF_INRAE=15.789;MAF_USDA=11.017
NC_035101.1	27073950	.	A	T	.	.	MAF_INRAE=5.263;MAF_USDA=2.542
NC_035101.1	27073975	.	G	A	.	.	MAF_INRAE=10.526;MAF_USDA=26.271
NC_035101.1	27074017	.	T	C	.	.	MAF_USDA=25.424
NC_035101.1	27074027	.	C	T	.	.	MAF_INRAE=5.263;MAF_USDA=2.542
NC_035101.1	27074045	.	C	T	.	.	MAF_INRAE=10.526;MAF_USDA=49.153
NC_035101.1	27074121	.	G	A	.	.	MAF_USDA=5.932
NC_035101.1	27074256	.	A	C	.	.	MAF_INRAE=10.526;MAF_USDA=27.119
NC_035101.1	27074280	.	G	A	.	.	MAF_USDA=2.542
NC_035101.1	27074367	.	G	A	.	.	MAF_INRAE=47.368;MAF_USDA=28.814
NC_035101.1	27074431	.	A	T	.	.	MAF_USDA=23.729
NC_035101.1	27074465	.	A	G	.	.	MAF_INRAE=10.526;MAF_USDA=20.339
NC_035101.1	27074541	.	C	T	.	.	MAF_USDA=2.5
NC_035101.1	27074581	.	C	T	.	.	MAF_INRAE=20.886;MAF_USDA=8.824
NC_035101.1	27074624	.	C	A	.	.	MAF_INRAE=47.468;MAF_USDA=27.647
NC_035101.1	27074674	.	G	A	.	.	MAF_INRAE=17.722;MAF_USDA=47.059
NC_035101.1	27074775	.	T	G	.	.	MAF_USDA=2.459
NC_035101.1	27074832	.	T	G	.	.	MAF_USDA=1.639
NC_035101.1	27074895	.	G	T	.	.	MAF_INRAE=32.5;MAF_USDA=10.588
NC_035101.1	27074968	.	G	C	.	.	MAF_USDA=4.118
NC_035101.1	27075086	.	G	C	.	.	MAF_USDA=4.167
NC_035101.1	27075089	.	C	A	.	.	MAF_USDA=4.167
NC_035101.1	27075233	.	A	G	.	.	MAF_USDA=15.294
NC_035101.1	27075248	.	T	C	.	.	MAF_USDA=2.459
NC_035101.1	27075541	.	T	C	.	.	MAF_INRAE=35.443;MAF_USDA=31.765
NC_035101.1	27075545	.	T	G	.	.	MAF_INRAE=2.5;MAF_USDA=1.639
NC_035101.1	27075635	.	G	T	.	.	MAF_USDA=1.639
NC_035101.1	27075881	.	T	C	.	.	MAF_INRAE=35.443;MAF_USDA=32.353
NC_035101.1	27075905	.	T	C	.	.	MAF_USDA=1.667
NC_035101.1	27075942	.	T	G	.	.	MAF_USDA=2.459
NC_035101.1	27075951	.	A	C	.	.	MAF_USDA=1.639
NC_035101.1	27075961	.	C	A	.	.	MAF_USDA=1.639
NC_035101.1	27076095	.	G	C	.	.	MAF_USDA=1.639
NC_035101.1	27076127	.	A	C	.	.	MAF_INRAE=10.759;MAF_USDA=8.197
NC_035101.1	27076133	.	C	A	.	.	MAF_USDA=2.459
NC_035101.1	27076251	.	T	G	.	.	MAF_INRAE=10.759;MAF_USDA=8.197
NC_035101.1	27076268	.	C	T	.	.	MAF_INRAE=27.5
NC_035101.1	27076269	.	A	T	.	.	MAF_USDA=47.917
NC_035101.1	27076270	.	T	G	.	.	MAF_USDA=47.917
NC_035101.1	27076278	.	T	G	.	.	MAF_INRAE=35.443;MAF_USDA=48.235
NC_035101.1	27076323	.	T	G	.	.	MAF_INRAE=36.076;MAF_USDA=39.286
NC_035101.1	27076355	.	C	A	.	.	MAF_USDA=1.667
NC_035101.1	27076397	.	A	T	.	.	MAF_INRAE=31.646;MAF_USDA=11.176
NC_035101.1	27076413	.	A	T	.	.	MAF_INRAE=48.101;MAF_USDA=22.353
NC_035101.1	27076439	.	C	A	.	.	MAF_INRAE=11.392
NC_035101.1	27076487	.	C	A	.	.	MAF_INRAE=36.076;MAF_USDA=34.706
NC_035101.1	27076506	.	G	T	.	.	MAF_INRAE=42.105;MAF_USDA=29.167
NC_035101.1	27080805	.	C	T	.	.	MAF_INRAE=10.759;MAF_USDA=8.333
NC_035101.1	27080829	.	C	T	.	.	MAF_USDA=1.667
NC_035101.1	27080947	.	G	A	.	.	MAF_USDA=15.476
NC_035101.1	27080958	.	A	G	.	.	MAF_USDA=27.647
NC_035101.1	27080961	.	G	A	.	.	MAF_USDA=29.412
NC_035101.1	27080964	.	G	C	.	.	MAF_USDA=2.459
NC_035101.1	27080967	.	T	C	.	.	MAF_USDA=28.235
NC_035101.1	27080981	.	A	T	.	.	MAF_USDA=6.557
NC_035101.1	27080985	.	T	C	.	.	MAF_USDA=12.5
NC_035101.1	27080992	.	G	A	.	.	MAF_USDA=29.167
NC_035101.1	27080993	.	C	T	.	.	MAF_USDA=17.059
NC_035101.1	27080998	.	C	T	.	.	MAF_USDA=16.471
NC_035101.1	27080999	.	A	C	.	.	MAF_USDA=16.471
NC_035101.1	27081009	.	A	T	.	.	MAF_INRAE=6.667;MAF_USDA=15.294
NC_035101.1	27081012	.	C	G	.	.	MAF_USDA=1.639
NC_035101.1	27081026	.	T	C	.	.	MAF_INRAE=4.167;MAF_USDA=12.353
NC_035101.1	27081036	.	G	C	.	.	MAF_INRAE=3.333;MAF_USDA=14.118
NC_035101.1	27081079	.	A	T	.	.	MAF_USDA=28.824
NC_035101.1	27081090	.	C	G	.	.	MAF_USDA=19.672
NC_035101.1	27081099	.	A	G	.	.	MAF_USDA=5.738
NC_035101.1	27081106	.	C	T	.	.	MAF_USDA=1.639
NC_035101.1	27081109	.	T	C	.	.	MAF_INRAE=19.167;MAF_USDA=24.706
NC_035101.1	27081111	.	C	T	.	.	MAF_USDA=29.167
NC_035101.1	27081232	.	C	G	.	.	MAF_USDA=6.557
NC_035101.1	27081273	.	C	A	.	.	MAF_INRAE=13.158;MAF_USDA=3.279
NC_035101.1	27081277	.	T	C	.	.	MAF_USDA=2.459
NC_035101.1	27081303	.	T	A	.	.	MAF_INRAE=1.667
NC_035101.1	27081307	.	C	T	.	.	MAF_INRAE=1.667;MAF_USDA=10.656
NC_035101.1	27081312	.	G	C	.	.	MAF_USDA=12.295
NC_035101.1	27081316	.	T	C	.	.	MAF_USDA=7.377
NC_035101.1	27081317	.	T	A	.	.	MAF_USDA=1.639
NC_035101.1	27081343	.	C	A	.	.	MAF_USDA=2.459
NC_035101.1	27081383	.	T	A	.	.	MAF_USDA=1.639
NC_035101.1	27081396	.	C	A	.	.	MAF_USDA=2.459
NC_035101.1	27081560	.	T	A	.	.	MAF_INRAE=48.101;MAF_USDA=24.118
NC_035101.1	27081561	.	A	C	.	.	MAF_USDA=2.459
NC_035101.1	27081570	.	A	T	.	.	MAF_INRAE=21.053;MAF_USDA=43.75
NC_035101.1	27081571	.	A	T	.	.	MAF_INRAE=10.833
NC_035101.1	27081613	.	A	G	.	.	MAF_INRAE=12.025;MAF_USDA=20.588
NC_035101.1	27081637	.	G	T	.	.	MAF_USDA=4.167
NC_035101.1	27081646	.	A	G	.	.	MAF_USDA=2.459
NC_035101.1	27081717	.	A	C	.	.	MAF_INRAE=10.759
NC_035101.1	27081745	.	G	A	.	.	MAF_INRAE=5.263
NC_035101.1	27081857	.	T	C	.	.	MAF_INRAE=12.025;MAF_USDA=14.706
NC_035101.1	27081893	.	A	C	.	.	MAF_USDA=4.118
NC_035101.1	27083228	.	T	C	.	.	MAF_USDA=4.098
NC_035101.1	27083388	.	G	T	.	.	MAF_USDA=1.639
NC_035101.1	27083392	.	G	A	.	.	MAF_USDA=2.941
NC_035101.1	27083487	.	T	A	.	.	MAF_INRAE=11.392;MAF_USDA=12.353
NC_035101.1	27083575	.	A	T	.	.	MAF_USDA=1.639
NC_035101.1	27083619	.	T	G	.	.	MAF_INRAE=25.316;MAF_USDA=24.118
NC_035101.1	27083772	.	C	T	.	.	MAF_USDA=4.167
NC_035101.1	27083950	.	G	T	.	.	MAF_USDA=2.5
NC_035101.1	27083973	.	G	T	.	.	MAF_USDA=9.524
NC_035101.1	27084001	.	G	C	.	.	MAF_USDA=10.119
NC_035101.1	27084290	.	C	G	.	.	MAF_USDA=8.333
NC_035101.1	27084331	.	T	G	.	.	MAF_USDA=17.059
NC_035101.1	27084354	.	T	G	.	.	MAF_INRAE=10.759;MAF_USDA=8.197
NC_035101.1	27084423	.	A	T	.	.	MAF_USDA=1.639
NC_035101.1	27084424	.	T	C,G	.	.	MAF_INRAE=10.526
NC_035101.1	27084482	.	G	A	.	.	MAF_USDA=4.167
NC_035101.1	27084494	.	T	A	.	.	MAF_INRAE=48.734;MAF_USDA=23.529
NC_035101.1	27084604	.	G	T	.	.	MAF_INRAE=11.392;MAF_USDA=29.412
NC_035101.1	27084690	.	A	T	.	.	MAF_INRAE=10.759;MAF_USDA=8.197
NC_035101.1	27084720	.	G	T	.	.	MAF_USDA=3.279
NC_035101.1	27084791	.	A	G	.	.	MAF_INRAE=10.759;MAF_USDA=8.197
NC_035101.1	27084871	.	A	T	.	.	MAF_USDA=1.639
NC_035101.1	27084872	.	A	T	.	.	MAF_USDA=1.639
NC_035101.1	27084906	.	G	T	.	.	MAF_USDA=2.459
NC_035101.1	27084914	.	C	A	.	.	MAF_USDA=4.098
NC_035101.1	27084951	.	A	G	.	.	MAF_USDA=4.098
NC_035101.1	27085056	.	C	T	.	.	MAF_USDA=2.459
NC_035101.1	27085118	.	G	A	.	.	MAF_USDA=2.459
NC_035101.1	27085138	.	G	T	.	.	MAF_INRAE=12.658;MAF_USDA=8.333
NC_035101.1	27085147	.	A	T	.	.	MAF_INRAE=12.658;MAF_USDA=22.917
NC_035101.1	27085220	.	G	A	.	.	MAF_INRAE=5.263;MAF_USDA=2.941
NC_035101.1	27085435	.	G	A	.	.	MAF_INRAE=10.759;MAF_USDA=9.016
NC_035101.1	27085651	.	G	T	.	.	MAF_USDA=1.639
NC_035101.1	27085685	.	A	G	.	.	MAF_USDA=4.118
NC_035101.1	27085765	.	T	A	.	.	MAF_INRAE=5.263;MAF_USDA=20.0
NC_035101.1	27085801	.	A	G	.	.	MAF_INRAE=5.263;MAF_USDA=20.0
NC_035101.1	27085817	.	T	A	.	.	MAF_USDA=6.557
NC_035101.1	27086059	.	T	G	.	.	MAF_INRAE=10.127
NC_035101.1	27086095	.	C	A	.	.	MAF_USDA=3.529
NC_035101.1	27086120	.	C	A	.	.	MAF_INRAE=10.759;MAF_USDA=9.836
NC_035101.1	27086151	.	T	A	.	.	MAF_USDA=2.459
NC_035101.1	27086189	.	T	G	.	.	MAF_USDA=1.639
NC_035101.1	27086253	.	G	A	.	.	MAF_INRAE=10.759;MAF_USDA=9.836
NC_035101.1	27086299	.	C	A	.	.	MAF_USDA=2.459
NC_035101.1	27086325	.	A	T	.	.	MAF_USDA=4.167
NC_035101.1	27086347	.	C	A	.	.	MAF_USDA=4.098
NC_035101.1	27086385	.	C	T	.	.	MAF_INRAE=12.658;MAF_USDA=30.0
NC_035101.1	27086500	.	T	A	.	.	MAF_INRAE=12.658;MAF_USDA=28.235
NC_035101.1	27086547	.	T	A	.	.	MAF_USDA=1.639
NC_035101.1	27086548	.	A	T	.	.	MAF_USDA=1.639
NC_035101.1	27086625	.	C	A	.	.	MAF_INRAE=1.667
NC_035101.1	27086669	.	G	A	.	.	MAF_INRAE=10.127;MAF_USDA=8.235
NC_035101.1	27086728	.	G	T	.	.	MAF_USDA=2.941
NC_035101.1	27086754	.	C	A	.	.	MAF_USDA=12.941
NC_035101.1	27086764	.	A	C	.	.	MAF_USDA=1.667
NC_035101.1	27086942	.	C	T	.	.	MAF_USDA=4.098
NC_035101.1	27086952	.	G	A	.	.	MAF_INRAE=5.263;MAF_USDA=20.588
NC_035101.1	27086999	.	C	T	.	.	MAF_USDA=1.639
NC_035101.1	27087157	.	T	C	.	.	MAF_INRAE=5.263;MAF_USDA=20.0
NC_035101.1	27087256	.	C	A	.	.	MAF_USDA=4.167
NC_035101.1	27087291	.	C	A	.	.	MAF_USDA=3.279
NC_035101.1	27087388	.	G	T	.	.	MAF_USDA=4.918
NC_035101.1	27087401	.	C	T	.	.	MAF_INRAE=10.759;MAF_USDA=8.197
NC_035101.1	27087406	.	C	T	.	.	MAF_INRAE=31.646;MAF_USDA=11.765
NC_035101.1	27087409	.	G	C	.	.	MAF_INRAE=11.667
NC_035101.1	27087411	.	C	G	.	.	MAF_INRAE=11.667;MAF_USDA=30.0
NC_035101.1	27087435	.	C	G	.	.	MAF_USDA=1.639
NC_035101.1	27087481	.	C	T	.	.	MAF_INRAE=35.443;MAF_USDA=35.294
NC_035101.1	27087514	.	A	G	.	.	MAF_INRAE=5.263;MAF_USDA=20.0
NC_035101.1	27087582	.	A	T	.	.	MAF_USDA=2.459
NC_035101.1	27087623	.	C	T	.	.	MAF_INRAE=2.5
NC_035101.1	27087651	.	C	T	.	.	MAF_INRAE=35.443;MAF_USDA=32.941
NC_035101.1	27087718	.	T	A	.	.	MAF_USDA=9.412
NC_035101.1	27087742	.	T	G	.	.	MAF_USDA=21.765
NC_035101.1	27087798	.	C	T	.	.	MAF_USDA=2.459
NC_035101.1	27087799	.	G	C	.	.	MAF_USDA=3.279
NC_035101.1	27087832	.	C	T	.	.	MAF_USDA=2.459
NC_035101.1	27087843	.	T	C	.	.	MAF_INRAE=16.456;MAF_USDA=40.984
NC_035101.1	27087846	.	A	G	.	.	MAF_USDA=1.639
NC_035101.1	27087889	.	G	A	.	.	MAF_INRAE=10.833
NC_035101.1	27087903	.	C	T	.	.	MAF_INRAE=10.759;MAF_USDA=5.738
NC_035101.1	27088054	.	G	A	.	.	MAF_INRAE=21.053;MAF_USDA=22.353
NC_035101.1	27088100	.	C	T	.	.	MAF_USDA=18.824
NC_035101.1	27088138	.	G	T	.	.	MAF_USDA=20.588
NC_035101.1	27088139	.	T	A	.	.	MAF_USDA=18.033
NC_035101.1	27088142	.	C	A	.	.	MAF_USDA=19.672
NC_035101.1	27088157	.	C	G	.	.	MAF_INRAE=32.5;MAF_USDA=3.279
NC_035101.1	27088179	.	A	C	.	.	MAF_INRAE=5.263;MAF_USDA=27.869
NC_035101.1	27088183	.	C	A	.	.	MAF_USDA=30.328
NC_035101.1	27088189	.	C	T	.	.	MAF_INRAE=40.506;MAF_USDA=45.902
NC_035101.1	27088216	.	T	A	.	.	MAF_INRAE=31.646;MAF_USDA=11.176
NC_035101.1	27088217	.	A	G	.	.	MAF_USDA=6.471
NC_035101.1	27088225	.	T	G	.	.	MAF_INRAE=12.658;MAF_USDA=37.059
NC_035101.1	27088257	.	T	G	.	.	MAF_INRAE=12.658;MAF_USDA=37.059
NC_035101.1	27088280	.	G	T	.	.	MAF_USDA=7.377
NC_035101.1	27088299	.	A	G	.	.	MAF_INRAE=5.263;MAF_USDA=21.765
NC_035101.1	27088359	.	A	C	.	.	MAF_INRAE=40.506;MAF_USDA=44.118
NC_035101.1	27088369	.	C	T	.	.	MAF_INRAE=11.392;MAF_USDA=8.197
NC_035101.1	27088390	.	G	T	.	.	MAF_INRAE=40.506;MAF_USDA=44.118
NC_035101.1	27088402	.	G	T	.	.	MAF_INRAE=29.747;MAF_USDA=33.529
NC_035101.1	27088423	.	T	G	.	.	MAF_INRAE=39.873;MAF_USDA=42.941
NC_035101.1	27088513	.	G	A	.	.	MAF_USDA=6.471
NC_035101.1	27088665	.	C	T	.	.	MAF_INRAE=12.658
NC_035101.1	27088666	.	G	A	.	.	MAF_INRAE=25.316
NC_035101.1	27088849	.	G	A	.	.	MAF_USDA=4.098
NC_035101.1	27088873	.	T	C	.	.	MAF_INRAE=25.316;MAF_USDA=14.118
NC_035101.1	27088878	.	C	A	.	.	MAF_USDA=1.639
NC_035101.1	27088900	.	G	T	.	.	MAF_USDA=6.557
NC_035101.1	27088905	.	T	A	.	.	MAF_INRAE=10.759;MAF_USDA=8.197
NC_035101.1	27088944	.	T	C	.	.	MAF_INRAE=5.263
NC_035101.1	27088965	.	A	T	.	.	MAF_INRAE=25.316;MAF_USDA=13.529
NC_035101.1	27088969	.	C	T	.	.	MAF_USDA=2.459
NC_035101.1	27089007	.	C	A	.	.	MAF_INRAE=25.316;MAF_USDA=14.118
NC_035101.1	27089021	.	G	A	.	.	MAF_USDA=2.353
NC_035101.1	27089030	.	G	T	.	.	MAF_INRAE=10.759;MAF_USDA=5.738
NC_035101.1	27089136	.	C	T	.	.	MAF_USDA=1.639
NC_035101.1	27089180	.	G	A	.	.	MAF_USDA=2.353
NC_035101.1	27089200	.	T	C	.	.	MAF_USDA=2.459
NC_035101.1	27089392	.	C	T	.	.	MAF_USDA=3.279
NC_035101.1	27089429	.	C	T	.	.	MAF_INRAE=43.671;MAF_USDA=48.235
NC_035101.1	27089434	.	G	A	.	.	MAF_USDA=4.167
NC_035101.1	27089717	.	A	C	.	.	MAF_INRAE=6.667
NC_035101.1	27089722	.	C	G	.	.	MAF_INRAE=6.667
NC_035101.1	27089732	.	C	T	.	.	MAF_INRAE=6.667
NC_035101.1	27089734	.	G	T	.	.	MAF_INRAE=6.667
NC_035101.1	27089873	.	G	C	.	.	MAF_USDA=4.098
NC_035101.1	27089923	.	T	G	.	.	MAF_USDA=1.639
NC_035101.1	27089980	.	T	C	.	.	MAF_USDA=2.459
NC_035101.1	27090002	.	G	A	.	.	MAF_USDA=1.639
NC_035101.1	27090028	.	T	C	.	.	MAF_USDA=9.836
NC_035101.1	27090066	.	A	T	.	.	MAF_INRAE=8.861;MAF_USDA=11.475
NC_035101.1	27090067	.	A	G	.	.	MAF_INRAE=8.333;MAF_USDA=13.115
NC_035101.1	27090068	.	C	T	.	.	MAF_INRAE=8.333;MAF_USDA=11.475
NC_035101.1	27090107	.	C	A	.	.	MAF_INRAE=14.557;MAF_USDA=24.706
NC_035101.1	27090143	.	A	G	.	.	MAF_USDA=31.765
NC_035101.1	27090189	.	G	A	.	.	MAF_INRAE=12.025;MAF_USDA=24.118
NC_035101.1	27090194	.	T	C	.	.	MAF_USDA=2.459
NC_035101.1	27090213	.	C	A	.	.	MAF_USDA=4.167
NC_035101.1	27090239	.	A	G	.	.	MAF_USDA=1.639
NC_035101.1	27090257	.	C	G	.	.	MAF_USDA=1.639
NC_035101.1	27090262	.	T	G	.	.	MAF_USDA=3.279
NC_035101.1	27090295	.	A	G	.	.	MAF_INRAE=44.937;MAF_USDA=28.235
NC_035101.1	27090343	.	C	T	.	.	MAF_USDA=1.639
NC_035101.1	27090359	.	C	G	.	.	MAF_USDA=1.639
NC_035101.1	27090414	.	C	T	.	.	MAF_USDA=26.471
NC_035101.1	27090503	.	T	A	.	.	MAF_USDA=2.459
NC_035101.1	27090504	.	G	T	.	.	MAF_USDA=6.557
NC_035101.1	27090522	.	G	A	.	.	MAF_USDA=8.333
NC_035101.1	27090525	.	G	T	.	.	MAF_USDA=4.167
NC_035101.1	27090552	.	A	C	.	.	MAF_INRAE=4.43;MAF_USDA=18.235
NC_035101.1	27090614	.	T	C	.	.	MAF_INRAE=35.443;MAF_USDA=17.647
NC_035101.1	27090661	.	C	T	.	.	MAF_USDA=1.639
NC_035101.1	27090679	.	T	A	.	.	MAF_USDA=10.0
NC_035101.1	27090684	.	T	C	.	.	MAF_INRAE=23.684;MAF_USDA=8.824
NC_035101.1	27090687	.	G	A	.	.	MAF_INRAE=23.684;MAF_USDA=18.235
NC_035101.1	27090707	.	G	T	.	.	MAF_USDA=8.333
NC_035101.1	27090764	.	G	A	.	.	MAF_INRAE=10.526;MAF_USDA=8.197
NC_035101.1	27090890	.	T	C	.	.	MAF_USDA=3.279
NC_035101.1	27090892	.	C	T	.	.	MAF_USDA=1.639
NC_035101.1	27090957	.	G	A	.	.	MAF_USDA=2.5
NC_035101.1	27091013	.	A	T	.	.	MAF_USDA=3.279
NC_035101.1	27091050	.	G	A	.	.	MAF_USDA=3.279
NC_035101.1	27091094	.	A	G	.	.	MAF_USDA=7.377
NC_035101.1	27091105	.	G	A	.	.	MAF_INRAE=8.861;MAF_USDA=18.235
NC_035101.1	27091121	.	G	T	.	.	MAF_USDA=1.639
NC_035101.1	27091122	.	G	T	.	.	MAF_INRAE=25.316;MAF_USDA=7.059
NC_035101.1	27091205	.	A	G	.	.	MAF_USDA=5.0
NC_035101.1	27091242	.	C	T	.	.	MAF_INRAE=15.789;MAF_USDA=3.279
NC_035101.1	27091255	.	T	C	.	.	MAF_USDA=2.459
NC_035101.1	27091258	.	C	T	.	.	MAF_USDA=1.639
NC_035101.1	27091432	.	A	C	.	.	MAF_USDA=1.695
NC_035101.1	27091466	.	C	G	.	.	MAF_USDA=5.833
NC_035101.1	27091575	.	A	T	.	.	MAF_INRAE=25.316;MAF_USDA=8.235
NC_035101.1	27091579	.	T	A	.	.	MAF_USDA=1.639
NC_035101.1	27091591	.	A	G	.	.	MAF_INRAE=5.063;MAF_USDA=1.639
NC_035101.1	27091634	.	C	A	.	.	MAF_INRAE=18.354;MAF_USDA=30.0
NC_035101.1	27091644	.	T	A	.	.	MAF_USDA=1.639
NC_035101.1	27091666	.	A	T	.	.	MAF_USDA=1.639
NC_035101.1	27091697	.	G	T	.	.	MAF_INRAE=2.5
NC_035101.1	27091708	.	C	T	.	.	MAF_USDA=1.639
NC_035101.1	27091827	.	G	T	.	.	MAF_USDA=1.639
NC_035101.1	27091864	.	A	T	.	.	MAF_USDA=2.459
NC_035101.1	27091912	.	T	G	.	.	MAF_USDA=8.824
NC_035101.1	27091942	.	G	C	.	.	MAF_USDA=1.639
NC_035101.1	27091944	.	G	A	.	.	MAF_USDA=1.639
NC_035101.1	27091951	.	A	C	.	.	MAF_USDA=1.639
NC_035101.1	27091989	.	C	G	.	.	MAF_INRAE=16.456;MAF_USDA=31.176
NC_035101.1	27092002	.	A	C	.	.	MAF_USDA=12.295
NC_035101.1	27092050	.	A	G	.	.	MAF_USDA=9.412
NC_035101.1	27092174	.	A	T	.	.	MAF_USDA=2.353
NC_035101.1	27092186	.	G	A	.	.	MAF_USDA=13.115
NC_035101.1	27092214	.	C	T	.	.	MAF_INRAE=10.526;MAF_USDA=7.377
NC_035101.1	27092269	.	G	A	.	.	MAF_USDA=2.459
NC_035101.1	27092278	.	A	G	.	.	MAF_USDA=4.918
NC_035101.1	27092343	.	T	A	.	.	MAF_USDA=1.724
NC_035101.1	27093167	.	G	C	.	.	MAF_INRAE=1.667
NC_035101.1	27093195	.	G	A	.	.	MAF_INRAE=10.526
NC_035101.1	27093221	.	A	G	.	.	MAF_INRAE=10.526;MAF_USDA=8.197
NC_035101.1	27093293	.	C	T	.	.	MAF_USDA=4.167
NC_035101.1	27093300	.	G	A	.	.	MAF_INRAE=7.595;MAF_USDA=7.059
NC_035101.1	27093310	.	T	G	.	.	MAF_USDA=1.639
NC_035101.1	27093355	.	C	A	.	.	MAF_USDA=1.639
NC_035101.1	27093389	.	A	G	.	.	MAF_INRAE=48.734;MAF_USDA=27.059
NC_035101.1	27093413	.	A	T	.	.	MAF_INRAE=10.127;MAF_USDA=8.197
NC_035101.1	27093593	.	C	G	.	.	MAF_USDA=1.639
NC_035101.1	27093633	.	A	C	.	.	MAF_USDA=1.639
NC_035101.1	27093650	.	G	A	.	.	MAF_USDA=2.459
NC_035101.1	27093651	.	C	A	.	.	MAF_USDA=2.459
NC_035101.1	27093731	.	G	T	.	.	MAF_USDA=1.639
NC_035101.1	27093801	.	G	T	.	.	MAF_USDA=1.667
NC_035101.1	27093891	.	C	T	.	.	MAF_USDA=1.639
NC_035101.1	27093903	.	C	A	.	.	MAF_USDA=1.639
NC_035101.1	27094002	.	G	T	.	.	MAF_USDA=1.639
NC_035101.1	27094033	.	C	G	.	.	MAF_INRAE=49.367;MAF_USDA=22.353
NC_035101.1	27094152	.	C	T	.	.	MAF_USDA=2.459
NC_035101.1	27094168	.	T	G	.	.	MAF_INRAE=1.667;MAF_USDA=17.213
NC_035101.1	27094169	.	T	A	.	.	MAF_USDA=2.459
NC_035101.1	27094177	.	C	G	.	.	MAF_USDA=4.098
NC_035101.1	27094214	.	G	A	.	.	MAF_USDA=6.557
NC_035101.1	27094227	.	G	A	.	.	MAF_USDA=2.459
NC_035101.1	27094232	.	C	A	.	.	MAF_USDA=12.295
NC_035101.1	27094267	.	A	T	.	.	MAF_USDA=2.459
NC_035101.1	27094275	.	G	A	.	.	MAF_USDA=4.918
NC_035101.1	27094300	.	G	T	.	.	MAF_USDA=15.574
NC_035101.1	27094325	.	A	G	.	.	MAF_INRAE=14.167;MAF_USDA=36.471
NC_035101.1	27094354	.	G	A	.	.	MAF_INRAE=48.734;MAF_USDA=22.941
NC_035101.1	27094371	.	G	T	.	.	MAF_USDA=1.639
NC_035101.1	27094432	.	G	A	.	.	MAF_INRAE=7.595;MAF_USDA=8.824
NC_035101.1	27094482	.	C	T	.	.	MAF_USDA=4.167
NC_035101.1	27094602	.	T	C	.	.	MAF_USDA=7.377
NC_035101.1	27094623	.	G	T	.	.	MAF_USDA=1.639
NC_035101.1	27094637	.	C	T	.	.	MAF_INRAE=3.333;MAF_USDA=6.471
NC_035101.1	27094654	.	T	C	.	.	MAF_INRAE=14.167;MAF_USDA=31.176
NC_035101.1	27094687	.	G	A	.	.	MAF_USDA=12.353
NC_035101.1	27094759	.	A	C	.	.	MAF_INRAE=21.053;MAF_USDA=4.098
NC_035101.1	27095031	.	G	A	.	.	MAF_USDA=1.639
NC_035101.1	27095047	.	G	A	.	.	MAF_INRAE=43.671;MAF_USDA=44.118
NC_035101.1	27095067	.	G	A	.	.	MAF_USDA=6.557
NC_035101.1	27095072	.	G	A	.	.	MAF_USDA=1.639
NC_035101.1	27095082	.	T	G	.	.	MAF_INRAE=48.734;MAF_USDA=32.353
NC_035101.1	27095123	.	C	A	.	.	MAF_INRAE=25.316;MAF_USDA=22.619
NC_035101.1	27095143	.	G	A	.	.	MAF_USDA=2.459
NC_035101.1	27095186	.	C	T	.	.	MAF_USDA=1.639
NC_035101.1	27095302	.	G	A	.	.	MAF_USDA=4.098
NC_035101.1	27095308	.	C	A	.	.	MAF_USDA=3.571
NC_035101.1	27095324	.	A	G	.	.	MAF_USDA=10.0
NC_035101.1	27095424	.	A	G	.	.	MAF_INRAE=43.671;MAF_USDA=44.643
NC_035101.1	27095442	.	C	G	.	.	MAF_USDA=1.667
NC_035101.1	27095584	.	A	G	.	.	MAF_USDA=13.934
NC_035101.1	27095612	.	C	T	.	.	MAF_USDA=4.098
NC_035101.1	27095617	.	A	G	.	.	MAF_USDA=1.639
NC_035101.1	27095642	.	C	T	.	.	MAF_USDA=4.918
NC_035101.1	27095721	.	C	A	.	.	MAF_INRAE=49.367;MAF_USDA=21.765
NC_035101.1	27095730	.	T	C	.	.	MAF_INRAE=24.051;MAF_USDA=22.353
NC_035101.1	27095747	.	G	A	.	.	MAF_INRAE=5.063;MAF_USDA=21.765
NC_035101.1	27095755	.	G	A	.	.	MAF_USDA=2.459
NC_035101.1	27095773	.	T	G	.	.	MAF_INRAE=48.101;MAF_USDA=32.941
NC_035101.1	27095810	.	T	G	.	.	MAF_USDA=1.639
NC_035101.1	27095818	.	C	G	.	.	MAF_USDA=2.459
NC_035101.1	27096069	.	C	T	.	.	MAF_INRAE=11.392;MAF_USDA=8.197
NC_035101.1	27096073	.	T	A	.	.	MAF_USDA=1.639
NC_035101.1	27096087	.	G	A	.	.	MAF_USDA=1.639
NC_035101.1	27096120	.	T	G	.	.	MAF_INRAE=43.671;MAF_USDA=45.882
NC_035101.1	27096147	.	T	C	.	.	MAF_USDA=2.459
NC_035101.1	27096183	.	A	T	.	.	MAF_USDA=1.639
NC_035101.1	27096206	.	T	C	.	.	MAF_USDA=1.639
NC_035101.1	27096276	.	T	A	.	.	MAF_USDA=1.639
NC_035101.1	27096441	.	C	T	.	.	MAF_INRAE=6.329;MAF_USDA=20.0
NC_035101.1	27096481	.	C	A	.	.	MAF_INRAE=35.443;MAF_USDA=15.294
NC_035101.1	27096492	.	C	T	.	.	MAF_USDA=2.459
NC_035101.1	27096549	.	C	A	.	.	MAF_USDA=4.098
NC_035101.1	27096562	.	G	T	.	.	MAF_INRAE=35.443;MAF_USDA=25.882
NC_035101.1	27096570	.	T	A	.	.	MAF_INRAE=35.443;MAF_USDA=26.471
NC_035101.1	27096575	.	G	A	.	.	MAF_USDA=2.459
NC_035101.1	27096614	.	C	A	.	.	MAF_INRAE=24.684;MAF_USDA=22.353
NC_035101.1	27096617	.	T	G	.	.	MAF_INRAE=5.696;MAF_USDA=11.765
NC_035101.1	27096639	.	G	A	.	.	MAF_USDA=4.098
NC_035101.1	27096669	.	C	A	.	.	MAF_INRAE=35.443;MAF_USDA=15.882
NC_035101.1	27096683	.	A	C	.	.	MAF_INRAE=24.684;MAF_USDA=10.0
NC_035101.1	27096693	.	A	T	.	.	MAF_INRAE=6.329;MAF_USDA=8.235
NC_035101.1	27096695	.	A	T	.	.	MAF_INRAE=3.333;MAF_USDA=9.412
NC_035101.1	27096701	.	T	A	.	.	MAF_INRAE=41.772;MAF_USDA=48.235
NC_035101.1	27096735	.	T	A	.	.	MAF_USDA=2.459
NC_035101.1	27096741	.	C	T	.	.	MAF_INRAE=42.405;MAF_USDA=48.235
NC_035101.1	27096837	.	C	A	.	.	MAF_USDA=1.639
NC_035101.1	27096864	.	G	A	.	.	MAF_USDA=1.765
NC_035101.1	27096955	.	C	A	.	.	MAF_USDA=2.459
NC_035101.1	27097169	.	G	C	.	.	MAF_USDA=4.098
NC_035101.1	27097203	.	T	C	.	.	MAF_USDA=9.412
NC_035101.1	27097210	.	A	C	.	.	MAF_INRAE=34.81;MAF_USDA=15.294
NC_035101.1	27097244	.	C	A	.	.	MAF_USDA=3.279
NC_035101.1	27097260	.	C	A	.	.	MAF_USDA=4.098
NC_035101.1	27097304	.	G	T	.	.	MAF_INRAE=2.5;MAF_USDA=2.459
NC_035101.1	27097466	.	A	G	.	.	MAF_INRAE=36.709;MAF_USDA=24.118
NC_035101.1	27097544	.	T	G	.	.	MAF_INRAE=25.316;MAF_USDA=6.471
NC_035101.1	27097586	.	A	T	.	.	MAF_INRAE=23.418;MAF_USDA=6.471
NC_035101.1	27097588	.	A	T	.	.	MAF_INRAE=22.5;MAF_USDA=6.471
NC_035101.1	27097640	.	C	A	.	.	MAF_USDA=10.417
NC_035101.1	27097700	.	T	C	.	.	MAF_USDA=4.098
NC_035101.1	27098592	.	C	T	.	.	MAF_USDA=10.119
NC_035101.1	27098613	.	C	T	.	.	MAF_USDA=4.098
NC_035101.1	27098620	.	G	T	.	.	MAF_USDA=2.459
NC_035101.1	27098669	.	C	T	.	.	MAF_INRAE=34.81;MAF_USDA=17.059
NC_035101.1	27098725	.	G	C	.	.	MAF_USDA=4.167
NC_035101.1	27098785	.	G	C	.	.	MAF_USDA=4.545
NC_035101.1	27098791	.	C	A	.	.	MAF_INRAE=45.57;MAF_USDA=21.765
NC_035101.1	27098835	.	C	T	.	.	MAF_USDA=1.667
NC_035101.1	27098882	.	A	T	.	.	MAF_USDA=2.459
NC_035101.1	27098915	.	G	A	.	.	MAF_USDA=4.118
NC_035101.1	27098978	.	T	C	.	.	MAF_INRAE=8.861;MAF_USDA=8.475
NC_035101.1	27099004	.	T	G	.	.	MAF_USDA=1.667
NC_035101.1	27099055	.	A	G	.	.	MAF_USDA=3.279
NC_035101.1	27099056	.	T	A	.	.	MAF_INRAE=44.304;MAF_USDA=20.588
NC_035101.1	27099110	.	G	T	.	.	MAF_USDA=4.098
NC_035101.1	27099135	.	A	C	.	.	MAF_USDA=2.459
NC_035101.1	27099136	.	T	A	.	.	MAF_INRAE=31.667
NC_035101.1	27099147	.	C	T	.	.	MAF_INRAE=31.013;MAF_USDA=34.706
NC_035101.1	27099166	.	T	C	.	.	MAF_INRAE=2.5
NC_035101.1	27099179	.	G	A	.	.	MAF_USDA=4.706
NC_035101.1	27099185	.	T	C	.	.	MAF_INRAE=46.203;MAF_USDA=21.765
NC_035101.1	27099220	.	C	T	.	.	MAF_USDA=2.459
NC_035101.1	27099287	.	A	C	.	.	MAF_INRAE=6.329;MAF_USDA=25.882
NC_035101.1	27099288	.	G	A	.	.	MAF_USDA=1.639
NC_035101.1	27099302	.	G	T	.	.	MAF_USDA=1.639
NC_035101.1	27099336	.	G	C	.	.	MAF_USDA=1.639
NC_035101.1	27099341	.	G	A	.	.	MAF_INRAE=6.329;MAF_USDA=22.941
NC_035101.1	27099408	.	C	A	.	.	MAF_USDA=2.459
NC_035101.1	27099411	.	T	A	.	.	MAF_USDA=2.459
NC_035101.1	27099415	.	A	C	.	.	MAF_USDA=4.118
NC_035101.1	27099422	.	T	C	.	.	MAF_USDA=1.639
NC_035101.1	27099464	.	T	C	.	.	MAF_USDA=4.098
NC_035101.1	27099475	.	C	A	.	.	MAF_USDA=1.639
NC_035101.1	27099616	.	C	A	.	.	MAF_USDA=4.118
NC_035101.1	27099643	.	A	T	.	.	MAF_INRAE=6.329;MAF_USDA=20.588
NC_035101.1	27099671	.	T	A	.	.	MAF_INRAE=34.177;MAF_USDA=14.118
NC_035101.1	27099746	.	G	A	.	.	MAF_INRAE=25.316;MAF_USDA=10.0
NC_035101.1	27099765	.	G	A	.	.	MAF_USDA=1.639
NC_035101.1	27099829	.	C	T	.	.	MAF_INRAE=15.823;MAF_USDA=8.824
NC_035101.1	27099830	.	G	A	.	.	MAF_USDA=2.459
NC_035101.1	27099850	.	T	A	.	.	MAF_INRAE=35.443
NC_035101.1	27099858	.	T	C	.	.	MAF_INRAE=15.823
NC_035101.1	27099897	.	C	T	.	.	MAF_USDA=1.639
NC_035101.1	27099917	.	T	C	.	.	MAF_INRAE=6.329;MAF_USDA=21.176
NC_035101.1	27099961	.	C	T	.	.	MAF_USDA=1.639
NC_035101.1	27100038	.	C	T	.	.	MAF_USDA=1.639
NC_035101.1	27100098	.	A	G	.	.	MAF_USDA=1.639
NC_035101.1	27100110	.	C	T	.	.	MAF_INRAE=34.81;MAF_USDA=15.294
NC_035101.1	27100116	.	T	A	.	.	MAF_USDA=1.639
NC_035101.1	27100123	.	G	A	.	.	MAF_USDA=1.639
NC_035101.1	27100175	.	T	C	.	.	MAF_INRAE=17.089;MAF_USDA=16.471
NC_035101.1	27100295	.	A	T	.	.	MAF_USDA=2.459
NC_035101.1	27100300	.	G	C	.	.	MAF_USDA=4.706
NC_035101.1	27100332	.	C	T	.	.	MAF_USDA=9.016
NC_035101.1	27100342	.	A	T	.	.	MAF_USDA=3.279
NC_035101.1	27100343	.	C	T	.	.	MAF_INRAE=15.789;MAF_USDA=4.918
NC_035101.1	27100344	.	T	A	.	.	MAF_USDA=4.918
NC_035101.1	27100419	.	A	G	.	.	MAF_USDA=3.279
NC_035101.1	27100420	.	T	A	.	.	MAF_USDA=2.459
NC_035101.1	27100426	.	A	T	.	.	MAF_INRAE=6.329;MAF_USDA=21.176
NC_035101.1	27100431	.	T	C	.	.	MAF_INRAE=15.823;MAF_USDA=7.059
NC_035101.1	27100470	.	GCGG	GCGA	.	.	MAF_USDA=6.25
NC_035101.1	27100473	.	G	A	.	.	MAF_INRAE=25.316
NC_035101.1	27100505	.	G	A	.	.	MAF_USDA=3.279
NC_035101.1	27100523	.	A	G	.	.	MAF_USDA=1.639
NC_035101.1	27100604	.	G	A	.	.	MAF_USDA=1.639
NC_035101.1	27100626	.	G	A	.	.	MAF_INRAE=6.329;MAF_USDA=25.882
NC_035101.1	27100737	.	G	A	.	.	MAF_USDA=3.529
NC_035101.1	27100759	.	C	A	.	.	MAF_INRAE=42.405;MAF_USDA=46.471
NC_035101.1	27100812	.	T	A	.	.	MAF_INRAE=35.443;MAF_USDA=24.118
NC_035101.1	27100818	.	C	T	.	.	MAF_USDA=1.639
NC_035101.1	27100824	.	T	C	.	.	MAF_INRAE=6.329;MAF_USDA=24.706
NC_035101.1	27100827	.	T	G	.	.	MAF_INRAE=3.333;MAF_USDA=24.706
NC_035101.1	27100852	.	T	A	.	.	MAF_USDA=4.098
NC_035101.1	27100874	.	C	T	.	.	MAF_INRAE=16.456;MAF_USDA=8.235
NC_035101.1	27100875	.	G	T	.	.	MAF_USDA=2.459
NC_035101.1	27100906	.	T	C	.	.	MAF_USDA=5.882
NC_035101.1	27100907	.	C	T	.	.	MAF_USDA=1.639
NC_035101.1	27100952	.	C	T	.	.	MAF_USDA=1.639
NC_035101.1	27101041	.	A	G	.	.	MAF_USDA=4.167
NC_035101.1	27101042	.	T	A	.	.	MAF_USDA=4.167
NC_035101.1	27101167	.	T	C	.	.	MAF_USDA=1.639
NC_035101.1	27101215	.	G	C	.	.	MAF_USDA=1.639
NC_035101.1	27101228	.	C	A	.	.	MAF_USDA=4.098
NC_035101.1	27101233	.	G	T	.	.	MAF_USDA=3.529
NC_035101.1	27101270	.	G	A	.	.	MAF_INRAE=15.823;MAF_USDA=7.647
NC_035101.1	27101274	.	T	C	.	.	MAF_INRAE=25.316;MAF_USDA=10.0
NC_035101.1	27101314	.	C	T	.	.	MAF_INRAE=32.5;MAF_USDA=11.176
NC_035101.1	27101318	.	G	T	.	.	MAF_USDA=1.639
NC_035101.1	27101321	.	C	T	.	.	MAF_INRAE=42.405;MAF_USDA=42.353
NC_035101.1	27101325	.	C	T	.	.	MAF_USDA=1.639
NC_035101.1	27101328	.	A	G	.	.	MAF_USDA=2.353
NC_035101.1	27101343	.	G	A	.	.	MAF_INRAE=2.5;MAF_USDA=2.459
NC_035101.1	27101366	.	G	A	.	.	MAF_INRAE=15.789;MAF_USDA=4.098
NC_035101.1	27101434	.	C	T	.	.	MAF_USDA=3.529
NC_035101.1	27101441	.	C	T	.	.	MAF_INRAE=6.329;MAF_USDA=10.0
NC_035101.1	27101514	.	A	G	.	.	MAF_INRAE=6.329;MAF_USDA=22.941
NC_035101.1	27101628	.	T	C	.	.	MAF_USDA=11.765
NC_035101.1	27101672	.	G	A	.	.	MAF_USDA=4.098
NC_035101.1	27101713	.	T	A	.	.	MAF_USDA=4.762
NC_035101.1	27101748	.	T	G	.	.	MAF_USDA=8.929
NC_035101.1	27101767	.	G	A	.	.	MAF_USDA=1.667
NC_035101.1	27101804	.	A	G	.	.	MAF_INRAE=15.789;MAF_USDA=10.0
NC_035101.1	27101836	.	T	A	.	.	MAF_INRAE=2.5;MAF_USDA=1.639
NC_035101.1	27101847	.	G	A	.	.	MAF_USDA=2.353
NC_035101.1	27101852	.	G	A	.	.	MAF_USDA=4.118
NC_035101.1	27101901	.	T	C	.	.	MAF_INRAE=15.789;MAF_USDA=3.279
NC_035101.1	27101952	.	A	C	.	.	MAF_INRAE=10.759;MAF_USDA=8.197
NC_035101.1	27102078	.	A	G	.	.	MAF_USDA=3.279
NC_035101.1	27102389	.	C	A	.	.	MAF_USDA=1.667
NC_035101.1	27102447	.	G	T	.	.	MAF_USDA=1.667
NC_035101.1	27102455	.	G	A	.	.	MAF_USDA=2.5
NC_035101.1	27102456	.	G	T	.	.	MAF_USDA=2.5
NC_035101.1	27102621	.	A	G	.	.	MAF_INRAE=27.215;MAF_USDA=17.213
NC_035101.1	27102622	.	G	T	.	.	MAF_USDA=1.639
NC_035101.1	27102636	.	G	A	.	.	MAF_USDA=1.639
NC_035101.1	27102701	.	T	C	.	.	MAF_USDA=1.765
NC_035101.1	27102726	.	T	C	.	.	MAF_INRAE=16.456;MAF_USDA=7.647
NC_035101.1	27102804	.	C	T	.	.	MAF_INRAE=25.316;MAF_USDA=8.235
NC_035101.1	27103127	.	G	A	.	.	MAF_INRAE=32.5;MAF_USDA=14.706
NC_035101.1	27103215	.	G	C	.	.	MAF_INRAE=21.519;MAF_USDA=16.393
NC_035101.1	27103231	.	G	T	.	.	MAF_INRAE=25.316;MAF_USDA=6.471
NC_035101.1	27103244	.	A	G	.	.	MAF_INRAE=34.177;MAF_USDA=46.471
NC_035101.1	27103298	.	C	T	.	.	MAF_INRAE=15.823;MAF_USDA=9.412
NC_035101.1	27103424	.	C	T	.	.	MAF_INRAE=15.823;MAF_USDA=7.647
NC_035101.1	27103462	.	G	C	.	.	MAF_INRAE=50.0;MAF_USDA=28.824
NC_035101.1	27103555	.	C	T	.	.	MAF_INRAE=6.329;MAF_USDA=10.0
NC_035101.1	27103561	.	C	T	.	.	MAF_INRAE=15.823;MAF_USDA=7.647
NC_035101.1	27103611	.	G	C	.	.	MAF_INRAE=15.823;MAF_USDA=7.647
NC_035101.1	27103655	.	G	C	.	.	MAF_INRAE=5.696;MAF_USDA=11.765
NC_035101.1	27103658	.	A	T	.	.	MAF_USDA=4.167
NC_035101.1	27103668	.	G	A	.	.	MAF_INRAE=6.329;MAF_USDA=10.0
NC_035101.1	27103719	.	T	A	.	.	MAF_USDA=2.459
NC_035101.1	27103866	.	C	A	.	.	MAF_USDA=1.639
NC_035101.1	27103875	.	T	A	.	.	MAF_USDA=1.639
NC_035101.1	27103933	.	G	T	.	.	MAF_INRAE=2.5;MAF_USDA=3.333
NC_035101.1	27104009	.	G	C	.	.	MAF_USDA=8.235
NC_035101.1	27104139	.	C	T	.	.	MAF_INRAE=6.962;MAF_USDA=33.529
NC_035101.1	27104318	.	C	A	.	.	MAF_USDA=1.639
NC_035101.1	27104379	.	C	T	.	.	MAF_USDA=1.639
NC_035101.1	27104472	.	A	C	.	.	MAF_USDA=17.213
NC_035101.1	27104499	.	T	A	.	.	MAF_USDA=2.459
NC_035101.1	27104503	.	T	G	.	.	MAF_USDA=4.098
NC_035101.1	27104511	.	T	C	.	.	MAF_USDA=18.033
NC_035101.1	27104730	.	C	T	.	.	MAF_USDA=1.667
NC_035101.1	27104736	.	G	T	.	.	MAF_USDA=1.667
NC_035101.1	27104765	.	A	T	.	.	MAF_INRAE=15.789;MAF_USDA=3.279
NC_035101.1	27104887	.	C	T	.	.	MAF_USDA=1.639
NC_035101.1	27104914	.	T	C	.	.	MAF_USDA=6.471
NC_035101.1	27104956	.	C	T	.	.	MAF_USDA=9.412
NC_035101.1	27105032	.	A	C	.	.	MAF_USDA=14.583
NC_035101.1	27105042	.	T	G	.	.	MAF_INRAE=2.5
NC_035101.1	27105054	.	C	A	.	.	MAF_USDA=3.279
NC_035101.1	27105206	.	G	A	.	.	MAF_INRAE=31.667;MAF_USDA=13.529
NC_035101.1	27105247	.	A	T	.	.	MAF_USDA=2.459
NC_035101.1	27105286	.	G	A	.	.	MAF_INRAE=28.481;MAF_USDA=42.353
NC_035101.1	27105297	.	A	T	.	.	MAF_USDA=2.459
NC_035101.1	27105299	.	C	G	.	.	MAF_INRAE=28.481;MAF_USDA=42.353
NC_035101.1	27105332	.	T	C	.	.	MAF_INRAE=49.167
NC_035101.1	27105334	.	G	C	.	.	MAF_USDA=29.167
NC_035101.1	27105335	.	T	A	.	.	MAF_USDA=29.167
NC_035101.1	27105336	.	T	C	.	.	MAF_INRAE=49.167;MAF_USDA=29.167
NC_035101.1	27105359	.	C	T	.	.	MAF_INRAE=28.481;MAF_USDA=42.262
NC_035101.1	27105399	.	G	T	.	.	MAF_INRAE=15.789;MAF_USDA=5.882
NC_035101.1	27105420	.	G	A	.	.	MAF_INRAE=15.789;MAF_USDA=4.098
NC_035101.1	27105467	.	A	T	.	.	MAF_USDA=2.459
NC_035101.1	27105522	.	G	A	.	.	MAF_USDA=2.459
NC_035101.1	27105573	.	C	T	.	.	MAF_INRAE=29.114;MAF_USDA=44.706
NC_035101.1	27105584	.	G	A	.	.	MAF_USDA=1.639
NC_035101.1	27105598	.	C	A	.	.	MAF_USDA=1.639
NC_035101.1	27105661	.	A	G	.	.	MAF_INRAE=31.667
NC_035101.1	27105698	.	T	C	.	.	MAF_USDA=16.471
NC_035101.1	27105835	.	T	C	.	.	MAF_INRAE=6.962;MAF_USDA=12.353
NC_035101.1	27105880	.	A	T	.	.	MAF_INRAE=15.789;MAF_USDA=6.471
NC_035101.1	27105951	.	A	C	.	.	MAF_USDA=3.279
NC_035101.1	27106033	.	G	T	.	.	MAF_USDA=4.167
NC_035101.1	27106052	.	T	C	.	.	MAF_USDA=1.639
NC_035101.1	27106065	.	T	A	.	.	MAF_INRAE=47.468;MAF_USDA=44.118
NC_035101.1	27106106	.	T	C	.	.	MAF_USDA=1.639
NC_035101.1	27106163	.	T	G	.	.	MAF_USDA=40.588
NC_035101.1	27106180	.	A	G	.	.	MAF_INRAE=15.789;MAF_USDA=11.905
NC_035101.1	27106185	.	A	T	.	.	MAF_USDA=2.5
NC_035101.1	27106190	.	C	T	.	.	MAF_USDA=7.5
NC_035101.1	27106199	.	A	G	.	.	MAF_USDA=4.167
NC_035101.1	27106641	.	C	G	.	.	MAF_USDA=4.918
NC_035101.1	27106692	.	A	G	.	.	MAF_USDA=2.459
NC_035101.1	27107085	.	C	T	.	.	MAF_INRAE=15.789
NC_035101.1	27107149	.	C	T	.	.	MAF_INRAE=6.329;MAF_USDA=9.836
NC_035101.1	27107151	.	T	G	.	.	MAF_INRAE=22.152;MAF_USDA=6.557
NC_035101.1	27107153	.	T	C	.	.	MAF_USDA=1.639
NC_035101.1	27107168	.	C	T	.	.	MAF_INRAE=21.053;MAF_USDA=6.557
NC_035101.1	27107239	.	C	T	.	.	MAF_USDA=3.279
NC_035101.1	27107440	.	T	G	.	.	MAF_USDA=1.639
NC_035101.1	27107557	.	C	T	.	.	MAF_INRAE=46.203
NC_035101.1	27107643	.	G	T	.	.	MAF_INRAE=6.329;MAF_USDA=9.836
NC_035101.1	27107720	.	T	C	.	.	MAF_USDA=8.197
NC_035101.1	27107739	.	C	A	.	.	MAF_USDA=3.279
NC_035101.1	27107916	.	T	C	.	.	MAF_USDA=8.197
NC_035101.1	27107963	.	T	C	.	.	MAF_INRAE=6.329;MAF_USDA=7.377
NC_035101.1	27107988	.	A	T	.	.	MAF_USDA=1.639
NC_035101.1	27108062	.	C	T	.	.	MAF_USDA=9.016
NC_035101.1	27108092	.	A	G	.	.	MAF_INRAE=10.127;MAF_USDA=5.738
NC_035101.1	27108107	.	C	T	.	.	MAF_USDA=9.016
NC_035101.1	27108115	.	C	A	.	.	MAF_USDA=3.279
NC_035101.1	27108182	.	C	G	.	.	MAF_USDA=5.738
NC_035101.1	27108209	.	T	A	.	.	MAF_USDA=3.279
NC_035101.1	27108323	.	C	A	.	.	MAF_USDA=4.918
NC_035101.1	27108332	.	C	A	.	.	MAF_INRAE=10.127;MAF_USDA=9.836
NC_035101.1	27109099	.	T	A	.	.	MAF_USDA=23.913
NC_035101.1	27109188	.	C	T	.	.	MAF_USDA=22.917
NC_035101.1	27109241	.	A	G	.	.	MAF_USDA=4.167
NC_035101.1	27109461	.	G	A	.	.	MAF_INRAE=6.329;MAF_USDA=13.095
NC_035101.1	27109582	.	C	A	.	.	MAF_USDA=3.529
NC_035101.1	27109826	.	T	A	.	.	MAF_USDA=15.574
NC_035101.1	27109959	.	T	C	.	.	MAF_USDA=1.639
NC_035101.1	27110141	.	G	T	.	.	MAF_USDA=2.353
NC_035101.1	27110182	.	G	A	.	.	MAF_INRAE=6.329;MAF_USDA=12.353
NC_035101.1	27110187	.	C	T	.	.	MAF_INRAE=5.263
NC_035101.1	27110236	.	A	T	.	.	MAF_INRAE=5.263
NC_035101.1	27110258	.	G	T	.	.	MAF_INRAE=5.263
NC_035101.1	27110307	.	T	A	.	.	MAF_USDA=3.279
NC_035101.1	27110324	.	C	G	.	.	MAF_INRAE=6.329;MAF_USDA=33.607
NC_035101.1	27110371	.	T	C	.	.	MAF_INRAE=15.789
NC_035101.1	27110441	.	C	T	.	.	MAF_INRAE=46.203;MAF_USDA=35.294
NC_035101.1	27110485	.	C	T	.	.	MAF_INRAE=5.696;MAF_USDA=21.765
NC_035101.1	27110503	.	G	A	.	.	MAF_USDA=7.059
NC_035101.1	27110531	.	C	G	.	.	MAF_USDA=7.377
NC_035101.1	27110537	.	G	A	.	.	MAF_USDA=2.459
NC_035101.1	27110539	.	C	T	.	.	MAF_USDA=1.639
NC_035101.1	27110551	.	C	A	.	.	MAF_INRAE=15.789;MAF_USDA=5.738
NC_035101.1	27110689	.	T	G	.	.	MAF_USDA=4.098
NC_035101.1	27110693	.	C	T	.	.	MAF_INRAE=45.57;MAF_USDA=41.176
NC_035101.1	27110706	.	T	A	.	.	MAF_USDA=4.167
NC_035101.1	27110710	.	C	A	.	.	MAF_USDA=9.016
NC_035101.1	27110871	.	T	C	.	.	MAF_INRAE=6.329;MAF_USDA=11.765
NC_035101.1	27110908	.	A	C	.	.	MAF_INRAE=22.152;MAF_USDA=42.353
NC_035101.1	27110977	.	T	A	.	.	MAF_USDA=3.279
NC_035101.1	27110979	.	G	T	.	.	MAF_INRAE=10.127;MAF_USDA=10.656
NC_035101.1	27110998	.	T	C	.	.	MAF_USDA=10.656
NC_035101.1	27111086	.	C	T	.	.	MAF_USDA=2.353
NC_035101.1	27111088	.	G	A	.	.	MAF_USDA=15.574
NC_035101.1	27111120	.	A	G	.	.	MAF_INRAE=46.835
NC_035101.1	27111125	.	C	G	.	.	MAF_USDA=7.647
NC_035101.1	27111248	.	A	G	.	.	MAF_USDA=4.098
NC_035101.1	27111250	.	G	A	.	.	MAF_INRAE=46.835;MAF_USDA=30.0
NC_035101.1	27111387	.	C	A	.	.	MAF_USDA=13.934
NC_035101.1	27111423	.	A	G	.	.	MAF_INRAE=22.152;MAF_USDA=7.647
NC_035101.1	27111427	.	C	T	.	.	MAF_USDA=4.167
NC_035101.1	27111461	.	A	G	.	.	MAF_USDA=7.377
NC_035101.1	27111544	.	G	C	.	.	MAF_USDA=3.279
NC_035101.1	27111562	.	G	A	.	.	MAF_INRAE=46.835;MAF_USDA=37.647
NC_035101.1	27111564	.	G	C	.	.	MAF_INRAE=20.886;MAF_USDA=17.059
NC_035101.1	27111628	.	C	A	.	.	MAF_INRAE=49.167;MAF_USDA=29.167
NC_035101.1	27111641	.	A	G	.	.	MAF_INRAE=46.835;MAF_USDA=45.294
NC_035101.1	27111650	.	C	T	.	.	MAF_INRAE=25.316;MAF_USDA=20.588
NC_035101.1	27111679	.	A	C	.	.	MAF_INRAE=25.316;MAF_USDA=27.059
NC_035101.1	27111732	.	G	T	.	.	MAF_USDA=1.639
NC_035101.1	27111744	.	G	T	.	.	MAF_INRAE=32.5;MAF_USDA=9.412
NC_035101.1	27111751	.	G	A	.	.	MAF_INRAE=28.481;MAF_USDA=32.941
NC_035101.1	27111767	.	A	G	.	.	MAF_USDA=2.459
NC_035101.1	27111797	.	C	T	.	.	MAF_INRAE=15.789;MAF_USDA=10.656
NC_035101.1	27111850	.	C	A	.	.	MAF_INRAE=24.684;MAF_USDA=19.412
NC_035101.1	27111865	.	T	G	.	.	MAF_INRAE=15.789;MAF_USDA=10.656
NC_035101.1	27111873	.	T	G	.	.	MAF_USDA=6.471
NC_035101.1	27111901	.	A	T	.	.	MAF_INRAE=29.114;MAF_USDA=37.059
NC_035101.1	27111927	.	T	A	.	.	MAF_USDA=2.459
NC_035101.1	27111967	.	G	A	.	.	MAF_USDA=1.639
NC_035101.1	27111974	.	G	A	.	.	MAF_USDA=2.459
NC_035101.1	27112051	.	A	C	.	.	MAF_USDA=3.279
NC_035101.1	27112165	.	C	G	.	.	MAF_INRAE=45.57;MAF_USDA=30.0
NC_035101.1	27112248	.	G	A	.	.	MAF_INRAE=28.481;MAF_USDA=44.706
NC_035101.1	27112309	.	G	A	.	.	MAF_INRAE=25.316;MAF_USDA=24.118
NC_035101.1	27112375	.	T	A	.	.	MAF_USDA=1.639
NC_035101.1	27112405	.	T	C	.	.	MAF_USDA=1.639
NC_035101.1	27112530	.	T	A	.	.	MAF_INRAE=32.278;MAF_USDA=29.412
NC_035101.1	27112561	.	T	C	.	.	MAF_INRAE=10.759;MAF_USDA=5.738
NC_035101.1	27112568	.	G	A	.	.	MAF_INRAE=2.5
NC_035101.1	27112597	.	G	A	.	.	MAF_USDA=4.118
NC_035101.1	27112672	.	A	G	.	.	MAF_USDA=12.5
NC_035101.1	27112679	.	C	A	.	.	MAF_USDA=11.475
NC_035101.1	27112704	.	T	A	.	.	MAF_USDA=10.417
NC_035101.1	27112715	.	G	A	.	.	MAF_USDA=2.353
NC_035101.1	27112862	.	G	A	.	.	MAF_USDA=1.639
NC_035101.1	27112950	.	C	A	.	.	MAF_USDA=4.167
NC_035101.1	27113005	.	G	A	.	.	MAF_INRAE=32.5;MAF_USDA=9.412
NC_035101.1	27113018	.	T	A	.	.	MAF_INRAE=10.759;MAF_USDA=9.836
NC_035101.1	27113234	.	A	G	.	.	MAF_USDA=5.932
NC_035101.1	27113242	.	G	A	.	.	MAF_INRAE=25.316;MAF_USDA=18.235
NC_035101.1	27113337	.	T	C	.	.	MAF_USDA=1.639
NC_035101.1	27113352	.	T	C	.	.	MAF_USDA=1.639
NC_035101.1	27113353	.	A	G	.	.	MAF_USDA=1.639
NC_035101.1	27113433	.	C	A	.	.	MAF_USDA=2.459
NC_035101.1	27113495	.	C	T	.	.	MAF_INRAE=46.203;MAF_USDA=30.0
NC_035101.1	27113550	.	G	A	.	.	MAF_INRAE=24.684;MAF_USDA=16.471
NC_035101.1	27113603	.	C	T	.	.	MAF_USDA=1.639
NC_035101.1	27113637	.	A	T	.	.	MAF_USDA=1.639
NC_035101.1	27113708	.	A	C	.	.	MAF_INRAE=26.316;MAF_USDA=6.557
NC_035101.1	27113814	.	G	A	.	.	MAF_INRAE=43.671;MAF_USDA=25.294
NC_035101.1	27113828	.	C	A	.	.	MAF_USDA=10.656
NC_035101.1	27113834	.	C	T	.	.	MAF_USDA=14.706
NC_035101.1	27113837	.	G	A	.	.	MAF_INRAE=25.949;MAF_USDA=7.647
NC_035101.1	27113900	.	G	A	.	.	MAF_USDA=2.459
NC_035101.1	27113958	.	C	A	.	.	MAF_USDA=1.639
NC_035101.1	27113970	.	C	T	.	.	MAF_USDA=3.279
NC_035101.1	27113979	.	G	T	.	.	MAF_USDA=2.459
NC_035101.1	27114050	.	C	T	.	.	MAF_USDA=1.639
NC_035101.1	27114183	.	C	G	.	.	MAF_USDA=4.167
NC_035101.1	27114327	.	C	T	.	.	MAF_USDA=4.118
NC_035101.1	27114350	.	G	A	.	.	MAF_INRAE=10.127;MAF_USDA=6.557
NC_035101.1	27114626	.	A	G	.	.	MAF_USDA=4.167
NC_035101.1	27115357	.	A	T	.	.	MAF_USDA=2.459
NC_035101.1	27115392	.	C	T	.	.	MAF_USDA=4.167
NC_035101.1	27115421	.	T	A	.	.	MAF_INRAE=26.316;MAF_USDA=6.25
NC_035101.1	27115422	.	G	T	.	.	MAF_USDA=15.882
NC_035101.1	27115511	.	T	A	.	.	MAF_INRAE=21.053;MAF_USDA=27.647
NC_035101.1	27115532	.	T	G	.	.	MAF_USDA=1.639
NC_035101.1	27115577	.	A	G	.	.	MAF_INRAE=5.263
NC_035101.1	27115591	.	A	C	.	.	MAF_USDA=1.639
NC_035101.1	27115610	.	G	A	.	.	MAF_USDA=1.639
NC_035101.1	27115933	.	A	T	.	.	MAF_USDA=1.639
NC_035101.1	27115938	.	A	T	.	.	MAF_USDA=10.417
NC_035101.1	27116121	.	C	A	.	.	MAF_USDA=1.639
NC_035101.1	27116123	.	C	A	.	.	MAF_INRAE=5.063;MAF_USDA=1.639
NC_035101.1	27116177	.	A	T	.	.	MAF_INRAE=25.316;MAF_USDA=21.176
NC_035101.1	27116181	.	A	C	.	.	MAF_USDA=2.459
NC_035101.1	27116188	.	T	A	.	.	MAF_USDA=2.459
NC_035101.1	27116235	.	G	T	.	.	MAF_USDA=1.639
NC_035101.1	27116256	.	C	G	.	.	MAF_USDA=13.095
NC_035101.1	27116295	.	C	A	.	.	MAF_USDA=3.333
NC_035101.1	27116326	.	C	A	.	.	MAF_USDA=15.574
NC_035101.1	27116386	.	G	T	.	.	MAF_USDA=2.353
NC_035101.1	27116513	.	A	C	.	.	MAF_INRAE=27.215;MAF_USDA=31.765
NC_035101.1	27116612	.	T	A	.	.	MAF_INRAE=22.152;MAF_USDA=9.412
NC_035101.1	27116669	.	C	T	.	.	MAF_USDA=3.529
NC_035101.1	27116747	.	A	C	.	.	MAF_USDA=1.639
NC_035101.1	27116763	.	G	A	.	.	MAF_USDA=2.353
NC_035101.1	27116796	.	A	C	.	.	MAF_INRAE=46.835;MAF_USDA=30.0
NC_035101.1	27116827	.	C	T	.	.	MAF_USDA=1.765
NC_035101.1	27116839	.	A	C	.	.	MAF_INRAE=17.089;MAF_USDA=6.471
NC_035101.1	27116846	.	G	T	.	.	MAF_USDA=1.639
NC_035101.1	27116865	.	A	G	.	.	MAF_INRAE=5.263
NC_035101.1	27116879	.	C	T	.	.	MAF_INRAE=25.316;MAF_USDA=8.235
NC_035101.1	27116965	.	A	G	.	.	MAF_USDA=1.639
NC_035101.1	27117068	.	A	G	.	.	MAF_USDA=14.754
NC_035101.1	27117087	.	A	G	.	.	MAF_USDA=1.639
NC_035101.1	27117103	.	T	G	.	.	MAF_USDA=1.639
NC_035101.1	27117173	.	G	T	.	.	MAF_INRAE=27.215;MAF_USDA=31.765
NC_035101.1	27117208	.	C	T	.	.	MAF_USDA=3.279
NC_035101.1	27117314	.	G	T	.	.	MAF_USDA=1.639
NC_035101.1	27117317	.	T	G	.	.	MAF_USDA=1.639
NC_035101.1	27117363	.	A	C	.	.	MAF_USDA=4.167
NC_035101.1	27117499	.	G	C	.	.	MAF_USDA=16.393
NC_035101.1	27117547	.	A	G	.	.	MAF_USDA=2.459
NC_035101.1	27117565	.	A	T	.	.	MAF_USDA=1.667
NC_035101.1	27117577	.	G	A	.	.	MAF_USDA=15.0
NC_035101.1	27117675	.	G	A	.	.	MAF_USDA=15.294
NC_035101.1	27117678	.	G	A	.	.	MAF_INRAE=25.316;MAF_USDA=7.059
NC_035101.1	27117723	.	C	T	.	.	MAF_USDA=2.459
NC_035101.1	27117725	.	G	T	.	.	MAF_USDA=1.639
NC_035101.1	27117729	.	T	G	.	.	MAF_INRAE=19.167;MAF_USDA=31.176
NC_035101.1	27117746	.	C	T	.	.	MAF_USDA=14.706
NC_035101.1	27117772	.	A	T	.	.	MAF_USDA=1.639
NC_035101.1	27117800	.	T	C	.	.	MAF_USDA=1.639
NC_035101.1	27117818	.	T	C	.	.	MAF_USDA=2.459
NC_035101.1	27117838	.	G	T	.	.	MAF_USDA=1.639
NC_035101.1	27117904	.	T	C	.	.	MAF_USDA=3.279
NC_035101.1	27117927	.	G	T	.	.	MAF_INRAE=31.667;MAF_USDA=9.412
NC_035101.1	27117935	.	C	T	.	.	MAF_USDA=1.639
NC_035101.1	27117957	.	G	T	.	.	MAF_USDA=1.639
NC_035101.1	27118142	.	G	A	.	.	MAF_USDA=4.918
NC_035101.1	27118153	.	A	C	.	.	MAF_INRAE=27.848;MAF_USDA=32.353
NC_035101.1	27118155	.	T	C	.	.	MAF_USDA=3.279
NC_035101.1	27118204	.	C	A	.	.	MAF_USDA=1.639
NC_035101.1	27118365	.	C	A	.	.	MAF_USDA=13.529
NC_035101.1	27118392	.	T	G	.	.	MAF_USDA=4.167
NC_035101.1	27118425	.	C	A	.	.	MAF_USDA=3.279
NC_035101.1	27118454	.	T	G	.	.	MAF_USDA=2.5
NC_035101.1	27118455	.	A	T	.	.	MAF_USDA=2.5
NC_035101.1	27118456	.	T	A	.	.	MAF_USDA=2.5
NC_035101.1	27118458	.	A	T	.	.	MAF_USDA=2.5
NC_035101.1	27118517	.	G	A	.	.	MAF_USDA=2.353
NC_035101.1	27118589	.	A	C	.	.	MAF_USDA=1.639
NC_035101.1	27118648	.	A	G	.	.	MAF_USDA=4.098
NC_035101.1	27118700	.	T	G	.	.	MAF_USDA=4.167
NC_035101.1	27118844	.	T	A	.	.	MAF_INRAE=18.333
NC_035101.1	27118852	.	A	G	.	.	MAF_USDA=1.667
NC_035101.1	27118856	.	A	T	.	.	MAF_INRAE=25.316;MAF_USDA=8.333
NC_035101.1	27118868	.	G	T	.	.	MAF_USDA=1.667
NC_035101.1	27118935	.	T	A	.	.	MAF_USDA=14.167
NC_035101.1	27119032	.	G	T	.	.	MAF_USDA=1.639
NC_035101.1	27119077	.	C	A	.	.	MAF_USDA=1.639
NC_035101.1	27119165	.	C	G	.	.	MAF_USDA=1.639
NC_035101.1	27119198	.	C	T	.	.	MAF_USDA=4.167
NC_035101.1	27119213	.	T	A	.	.	MAF_INRAE=46.835;MAF_USDA=30.0
NC_035101.1	27119256	.	T	A	.	.	MAF_USDA=1.639
NC_035101.1	27119267	.	A	C	.	.	MAF_USDA=4.167
NC_035101.1	27119288	.	C	T	.	.	MAF_USDA=2.459
NC_035101.1	27119322	.	C	T	.	.	MAF_USDA=2.353
NC_035101.1	27119334	.	C	A	.	.	MAF_USDA=3.279
NC_035101.1	27119430	.	A	G	.	.	MAF_USDA=1.667
NC_035101.1	27119473	.	T	G	.	.	MAF_USDA=1.639
NC_035101.1	27119507	.	C	T	.	.	MAF_USDA=16.393
NC_035101.1	27119512	.	C	T	.	.	MAF_USDA=16.393
NC_035101.1	27119651	.	C	A	.	.	MAF_USDA=2.459
NC_035101.1	27119676	.	C	T	.	.	MAF_USDA=4.098
NC_035101.1	27119707	.	T	A	.	.	MAF_USDA=1.639
NC_035101.1	27119717	.	C	T	.	.	MAF_INRAE=46.835;MAF_USDA=28.824
NC_035101.1	27119731	.	C	T	.	.	MAF_USDA=17.213
NC_035101.1	27119810	.	T	C	.	.	MAF_USDA=1.639
NC_035101.1	27119834	.	T	A	.	.	MAF_USDA=1.639
NC_035101.1	27119842	.	C	T	.	.	MAF_INRAE=47.468;MAF_USDA=32.353
NC_035101.1	27119923	.	T	C	.	.	MAF_INRAE=5.833
NC_035101.1	27119929	.	A	G	.	.	MAF_USDA=2.459
NC_035101.1	27119942	.	A	G	.	.	MAF_INRAE=45.833
NC_035101.1	27119957	.	C	T	.	.	MAF_USDA=9.836
NC_035101.1	27120004	.	A	C	.	.	MAF_INRAE=10.833;MAF_USDA=2.459
NC_035101.1	27120017	.	C	T	.	.	MAF_INRAE=7.5;MAF_USDA=3.279
NC_035101.1	27120030	.	C	T	.	.	MAF_INRAE=3.333
NC_035101.1	27120075	.	G	A	.	.	MAF_USDA=4.167
NC_035101.1	27120122	.	C	T	.	.	MAF_USDA=3.529
NC_035101.1	27120164	.	T	G	.	.	MAF_USDA=1.639
NC_035101.1	27120172	.	G	A	.	.	MAF_USDA=2.353
NC_035101.1	27120246	.	G	A	.	.	MAF_INRAE=2.5
NC_035101.1	27120279	.	T	A	.	.	MAF_USDA=3.279
NC_035101.1	27120294	.	A	C	.	.	MAF_USDA=1.639
NC_035101.1	27120315	.	G	A	.	.	MAF_USDA=2.459
NC_035101.1	27120320	.	A	C	.	.	MAF_USDA=1.639
NC_035101.1	27120485	.	T	G	.	.	MAF_USDA=16.393
NC_035101.1	27120562	.	A	G	.	.	MAF_INRAE=25.316;MAF_USDA=7.647
NC_035101.1	27120606	.	G	T	.	.	MAF_USDA=10.417
NC_035101.1	27120626	.	C	T	.	.	MAF_USDA=1.639
NC_035101.1	27120627	.	G	A	.	.	MAF_INRAE=46.835;MAF_USDA=29.412
NC_035101.1	27120696	.	G	A	.	.	MAF_USDA=20.833
NC_035101.1	27120871	.	T	A	.	.	MAF_USDA=2.459
NC_035101.1	27120978	.	C	A	.	.	MAF_INRAE=29.114;MAF_USDA=37.059
NC_035101.1	27121183	.	A	C	.	.	MAF_INRAE=25.316;MAF_USDA=18.824
NC_035101.1	27121246	.	A	G	.	.	MAF_USDA=1.639
NC_035101.1	27121305	.	C	A	.	.	MAF_USDA=2.941
NC_035101.1	27121441	.	C	T	.	.	MAF_INRAE=26.316;MAF_USDA=8.197
NC_035101.1	27121493	.	G	C	.	.	MAF_USDA=2.083
NC_035101.1	27121518	.	G	A	.	.	MAF_USDA=1.639
NC_035101.1	27121533	.	G	A	.	.	MAF_USDA=2.459
NC_035101.1	27121549	.	G	A	.	.	MAF_USDA=4.167
NC_035101.1	27121885	.	C	T	.	.	MAF_USDA=14.706
NC_035101.1	27121971	.	T	A	.	.	MAF_INRAE=27.215;MAF_USDA=31.148
NC_035101.1	27121996	.	A	C	.	.	MAF_INRAE=27.215;MAF_USDA=31.148
NC_035101.1	27122003	.	T	C	.	.	MAF_INRAE=22.152;MAF_USDA=7.647
NC_035101.1	27122334	.	A	T	.	.	MAF_USDA=1.639
NC_035101.1	27122341	.	A	T	.	.	MAF_USDA=1.639
NC_035101.1	27122520	.	T	C	.	.	MAF_INRAE=26.582;MAF_USDA=47.647
NC_035101.1	27122659	.	C	G	.	.	MAF_INRAE=22.152;MAF_USDA=12.353
NC_035101.1	27122671	.	A	C	.	.	MAF_USDA=12.353
NC_035101.1	27122677	.	C	A	.	.	MAF_INRAE=22.152
NC_035101.1	27122827	.	G	T	.	.	MAF_USDA=3.279
NC_035101.1	27122850	.	C	T	.	.	MAF_USDA=1.639
NC_035101.1	27123112	.	C	T	.	.	MAF_INRAE=16.667
NC_035101.1	27123196	.	G	C	.	.	MAF_INRAE=1.667
NC_035101.1	27123199	.	T	G	.	.	MAF_INRAE=2.5
NC_035101.1	27123238	.	C	T	.	.	MAF_INRAE=1.667
NC_035101.1	27123245	.	G	T	.	.	MAF_USDA=1.639
NC_035101.1	27123289	.	C	G	.	.	MAF_USDA=14.754
NC_035101.1	27123302	.	C	T	.	.	MAF_USDA=15.882
NC_035101.1	27123375	.	G	A	.	.	MAF_INRAE=10.759;MAF_USDA=8.197
NC_035101.1	27123416	.	C	T	.	.	MAF_INRAE=27.215;MAF_USDA=21.176
NC_035101.1	27123417	.	G	T	.	.	MAF_INRAE=19.167;MAF_USDA=27.869
NC_035101.1	27123473	.	G	A	.	.	MAF_INRAE=10.759;MAF_USDA=8.197
NC_035101.1	27123528	.	A	T	.	.	MAF_INRAE=27.848;MAF_USDA=43.529
NC_035101.1	27123618	.	G	A	.	.	MAF_INRAE=27.215;MAF_USDA=30.328
NC_035101.1	27123639	.	G	T	.	.	MAF_USDA=1.639
NC_035101.1	27123694	.	C	T	.	.	MAF_USDA=1.639
NC_035101.1	27123696	.	G	T	.	.	MAF_USDA=1.639
NC_035101.1	27123742	.	C	A	.	.	MAF_USDA=2.459
NC_035101.1	27123787	.	G	A	.	.	MAF_USDA=4.918
NC_035101.1	27123822	.	C	A	.	.	MAF_INRAE=27.848;MAF_USDA=30.328
NC_035101.1	27123913	.	C	T	.	.	MAF_USDA=1.667
NC_035101.1	27123933	.	A	G	.	.	MAF_USDA=16.071
NC_035101.1	27123996	.	C	A	.	.	MAF_INRAE=22.152;MAF_USDA=12.941
NC_035101.1	27124030	.	G	A	.	.	MAF_USDA=2.941
NC_035101.1	27124060	.	G	A	.	.	MAF_USDA=4.167
NC_035101.1	27124220	.	G	T	.	.	MAF_INRAE=27.215;MAF_USDA=31.967
NC_035101.1	27124223	.	C	T	.	.	MAF_USDA=5.738
NC_035101.1	27124257	.	G	C	.	.	MAF_USDA=7.059
NC_035101.1	27124261	.	G	A	.	.	MAF_INRAE=19.167;MAF_USDA=31.148
NC_035101.1	27124312	.	C	A	.	.	MAF_USDA=4.918
NC_035101.1	27124313	.	G	A	.	.	MAF_USDA=16.393
NC_035101.1	27124354	.	T	A	.	.	MAF_USDA=2.353
NC_035101.1	27124360	.	A	T	.	.	MAF_INRAE=27.848;MAF_USDA=25.882
NC_035101.1	27124408	.	A	C	.	.	MAF_USDA=2.941
NC_035101.1	27124536	.	C	G	.	.	MAF_USDA=1.639
NC_035101.1	27124628	.	G	C	.	.	MAF_INRAE=25.316;MAF_USDA=18.75
NC_035101.1	27124630	.	C	A	.	.	MAF_USDA=2.353
NC_035101.1	27124650	.	G	T	.	.	MAF_INRAE=25.316;MAF_USDA=35.294
NC_035101.1	27124730	.	C	A	.	.	MAF_USDA=2.941
NC_035101.1	27124746	.	C	T	.	.	MAF_USDA=2.459
NC_035101.1	27124748	.	T	G	.	.	MAF_USDA=2.459
NC_035101.1	27124782	.	C	G	.	.	MAF_USDA=3.529
NC_035101.1	27124804	.	T	A	.	.	MAF_USDA=1.639
NC_035101.1	27124835	.	T	C	.	.	MAF_USDA=2.353
NC_035101.1	27124868	.	A	C	.	.	MAF_USDA=4.167
NC_035101.1	27124918	.	C	A	.	.	MAF_USDA=2.459
NC_035101.1	27125018	.	G	C	.	.	MAF_USDA=6.471
NC_035101.1	27125093	.	T	A	.	.	MAF_USDA=2.353
NC_035101.1	27125099	.	G	A	.	.	MAF_USDA=8.333
NC_035101.1	27125104	.	T	A	.	.	MAF_USDA=8.333
NC_035101.1	27125113	.	G	T	.	.	MAF_USDA=2.353
NC_035101.1	27125126	.	C	A	.	.	MAF_USDA=4.098
NC_035101.1	27125131	.	T	A	.	.	MAF_INRAE=25.316;MAF_USDA=6.471
NC_035101.1	27125132	.	T	G	.	.	MAF_USDA=1.639
NC_035101.1	27125157	.	A	C	.	.	MAF_USDA=13.934
NC_035101.1	27125200	.	G	T	.	.	MAF_INRAE=15.789;MAF_USDA=3.279
NC_035101.1	27125201	.	G	T	.	.	MAF_USDA=3.279
NC_035101.1	27125292	.	T	A	.	.	MAF_INRAE=25.316
NC_035101.1	27125319	.	C	A	.	.	MAF_INRAE=19.167
NC_035101.1	27125374	.	A	G	.	.	MAF_USDA=1.639
NC_035101.1	27125382	.	T	C	.	.	MAF_INRAE=27.215;MAF_USDA=30.328
NC_035101.1	27125491	.	A	G	.	.	MAF_USDA=1.639
NC_035101.1	27125538	.	G	A	.	.	MAF_INRAE=27.848;MAF_USDA=23.529
NC_035101.1	27125631	.	C	T	.	.	MAF_USDA=6.25
NC_035101.1	27125645	.	G	T	.	.	MAF_USDA=11.176
NC_035101.1	27125646	.	G	A	.	.	MAF_INRAE=27.848;MAF_USDA=22.941
NC_035101.1	27125647	.	T	C	.	.	MAF_INRAE=32.5;MAF_USDA=8.824
NC_035101.1	27125758	.	C	T	.	.	MAF_INRAE=22.152;MAF_USDA=10.588
NC_035101.1	27125913	.	T	C	.	.	MAF_USDA=4.167
NC_035101.1	27125926	.	G	A	.	.	MAF_USDA=5.294
NC_035101.1	27126087	.	T	G	.	.	MAF_USDA=1.639
NC_035101.1	27126100	.	C	G	.	.	MAF_USDA=1.639
NC_035101.1	27126112	.	G	T	.	.	MAF_USDA=1.639
NC_035101.1	27126151	.	G	A	.	.	MAF_INRAE=25.316;MAF_USDA=32.941
NC_035101.1	27126171	.	A	T	.	.	MAF_INRAE=2.5
NC_035101.1	27126189	.	G	A	.	.	MAF_INRAE=24.684;MAF_USDA=6.471
NC_035101.1	27126206	.	T	G	.	.	MAF_USDA=7.059
NC_035101.1	27126273	.	G	A	.	.	MAF_USDA=2.353
NC_035101.1	27126343	.	A	G	.	.	MAF_INRAE=47.368;MAF_USDA=4.167
NC_035101.1	27126357	.	T	C	.	.	MAF_USDA=8.824
NC_035101.1	27126382	.	A	T	.	.	MAF_USDA=20.833
NC_035101.1	27126423	.	C	A	.	.	MAF_INRAE=25.0
NC_035101.1	27126569	.	A	G	.	.	MAF_USDA=1.639
NC_035101.1	27126691	.	G	T	.	.	MAF_INRAE=18.333
NC_035101.1	27126834	.	G	A	.	.	MAF_INRAE=1.667
NC_035101.1	27126968	.	G	A	.	.	MAF_USDA=10.417
NC_035101.1	27127132	.	T	A	.	.	MAF_USDA=1.639
NC_035101.1	27127157	.	A	G	.	.	MAF_INRAE=47.5
NC_035101.1	27127180	.	G	A	.	.	MAF_INRAE=38.333;MAF_USDA=43.75
NC_035101.1	27127207	.	A	T	.	.	MAF_USDA=1.639
NC_035101.1	27127218	.	G	T	.	.	MAF_INRAE=49.167
NC_035101.1	27127239	.	T	A	.	.	MAF_USDA=4.118
NC_035101.1	27127240	.	G	T	.	.	MAF_USDA=4.118
NC_035101.1	27127292	.	A	G	.	.	MAF_USDA=4.167
NC_035101.1	27127327	.	C	A	.	.	MAF_USDA=10.0
NC_035101.1	27127374	.	T	C	.	.	MAF_USDA=1.639
NC_035101.1	27127393	.	A	G	.	.	MAF_USDA=1.639
NC_035101.1	27127417	.	A	G	.	.	MAF_INRAE=20.0;MAF_USDA=4.918
NC_035101.1	27127427	.	A	T	.	.	MAF_INRAE=20.0;MAF_USDA=5.738
NC_035101.1	27127438	.	T	C	.	.	MAF_USDA=1.639
NC_035101.1	27127547	.	G	T	.	.	MAF_USDA=4.167
NC_035101.1	27127583	.	A	G	.	.	MAF_USDA=4.167
NC_035101.1	27127750	.	G	A	.	.	MAF_USDA=1.639
NC_035101.1	27127805	.	C	T	.	.	MAF_USDA=15.882
NC_035101.1	27127806	.	G	T	.	.	MAF_INRAE=10.759;MAF_USDA=4.918
NC_035101.1	27127882	.	T	C	.	.	MAF_INRAE=47.468;MAF_USDA=33.529
NC_035101.1	27127990	.	G	A	.	.	MAF_USDA=4.167
NC_035101.1	27128009	.	T	G	.	.	MAF_USDA=1.639
NC_035101.1	27128039	.	T	G	.	.	MAF_USDA=1.639
NC_035101.1	27128041	.	G	A	.	.	MAF_INRAE=24.684;MAF_USDA=6.471
NC_035101.1	27128075	.	G	A	.	.	MAF_USDA=1.639
NC_035101.1	27128163	.	A	G	.	.	MAF_USDA=10.588
NC_035101.1	27128203	.	G	A	.	.	MAF_USDA=1.639
NC_035101.1	27128337	.	G	A	.	.	MAF_INRAE=31.667;MAF_USDA=29.167
NC_035101.1	27128345	.	T	C	.	.	MAF_INRAE=46.835;MAF_USDA=32.941
NC_035101.1	27128398	.	G	T	.	.	MAF_INRAE=24.051;MAF_USDA=6.471
NC_035101.1	27128697	.	C	T	.	.	MAF_INRAE=15.789;MAF_USDA=6.667
NC_035101.1	27128803	.	A	G	.	.	MAF_USDA=3.279
NC_035101.1	27128817	.	C	G	.	.	MAF_INRAE=22.152;MAF_USDA=8.235
NC_035101.1	27128829	.	C	T	.	.	MAF_USDA=2.459
NC_035101.1	27128847	.	A	C	.	.	MAF_USDA=1.639
NC_035101.1	27128873	.	A	C	.	.	MAF_USDA=1.639
NC_035101.1	27128891	.	G	T	.	.	MAF_USDA=9.016
NC_035101.1	27128901	.	G	T	.	.	MAF_USDA=1.639
NC_035101.1	27128915	.	G	A	.	.	MAF_USDA=1.639
NC_035101.1	27128947	.	A	G	.	.	MAF_USDA=4.167
NC_035101.1	27128961	.	T	G	.	.	MAF_USDA=4.706
NC_035101.1	27128972	.	T	C	.	.	MAF_INRAE=48.101;MAF_USDA=36.471
NC_035101.1	27129079	.	A	C	.	.	MAF_USDA=1.639
NC_035101.1	27129142	.	A	G	.	.	MAF_INRAE=2.5;MAF_USDA=10.588
NC_035101.1	27129148	.	G	A	.	.	MAF_USDA=6.557
NC_035101.1	27129245	.	C	A	.	.	MAF_INRAE=21.519;MAF_USDA=18.824
NC_035101.1	27129368	.	A	T	.	.	MAF_USDA=4.167
NC_035101.1	27129427	.	G	T	.	.	MAF_INRAE=15.789;MAF_USDA=5.294
NC_035101.1	27129620	.	C	A	.	.	MAF_INRAE=25.949;MAF_USDA=6.471
NC_035101.1	27129718	.	T	C	.	.	MAF_INRAE=31.667;MAF_USDA=36.471
NC_035101.1	27129800	.	G	A	.	.	MAF_INRAE=22.152;MAF_USDA=20.0
NC_035101.1	27129859	.	T	A	.	.	MAF_USDA=3.279
NC_035101.1	27129933	.	T	A	.	.	MAF_USDA=45.833
NC_035101.1	27129934	.	C	A	.	.	MAF_USDA=45.833
NC_035101.1	27129957	.	A	T	.	.	MAF_USDA=6.471
NC_035101.1	27129965	.	T	C	.	.	MAF_INRAE=32.5;MAF_USDA=16.471
NC_035101.1	27129990	.	C	T	.	.	MAF_USDA=6.471
NC_035101.1	27130059	.	C	T	.	.	MAF_USDA=2.459
NC_035101.1	27130102	.	A	C	.	.	MAF_USDA=3.529
NC_035101.1	27130152	.	T	C	.	.	MAF_INRAE=32.5;MAF_USDA=42.262
NC_035101.1	27130157	.	C	T	.	.	MAF_INRAE=32.5;MAF_USDA=10.119
NC_035101.1	27130167	.	G	T	.	.	MAF_INRAE=32.5;MAF_USDA=9.524
NC_035101.1	27130225	.	A	C	.	.	MAF_INRAE=32.5;MAF_USDA=41.667
NC_035101.1	27130342	.	A	C	.	.	MAF_USDA=4.918
NC_035101.1	27130387	.	G	T	.	.	MAF_USDA=3.279
NC_035101.1	27130419	.	C	T	.	.	MAF_USDA=2.459
NC_035101.1	27130420	.	G	A	.	.	MAF_USDA=4.167
NC_035101.1	27130465	.	A	T	.	.	MAF_USDA=5.738
NC_035101.1	27130477	.	C	A	.	.	MAF_INRAE=26.316;MAF_USDA=4.918
NC_035101.1	27130490	.	C	T	.	.	MAF_USDA=1.639
NC_035101.1	27130584	.	A	G	.	.	MAF_INRAE=45.57;MAF_USDA=32.941
NC_035101.1	27130642	.	A	G	.	.	MAF_INRAE=25.833
NC_035101.1	27130695	.	T	C	.	.	MAF_INRAE=31.667;MAF_USDA=30.0
NC_035101.1	27130911	.	A	G	.	.	MAF_INRAE=48.734;MAF_USDA=37.647
NC_035101.1	27130934	.	A	T	.	.	MAF_USDA=4.098
NC_035101.1	27131021	.	A	G	.	.	MAF_USDA=1.639
NC_035101.1	27131024	.	C	T	.	.	MAF_USDA=1.639
NC_035101.1	27131043	.	G	T	.	.	MAF_INRAE=5.063;MAF_USDA=1.639
NC_035101.1	27131135	.	A	G	.	.	MAF_USDA=4.167
NC_035101.1	27131152	.	C	T	.	.	MAF_USDA=1.639
NC_035101.1	27131187	.	C	A	.	.	MAF_USDA=2.459
NC_035101.1	27131303	.	G	A	.	.	MAF_USDA=7.377
NC_035101.1	27131366	.	T	G	.	.	MAF_INRAE=25.949;MAF_USDA=12.941
NC_035101.1	27131389	.	G	A	.	.	MAF_INRAE=10.759;MAF_USDA=8.197
NC_035101.1	27131540	.	G	A	.	.	MAF_INRAE=32.5;MAF_USDA=1.639
NC_035101.1	27131624	.	C	T	.	.	MAF_INRAE=31.667;MAF_USDA=29.167
NC_035101.1	27131641	.	A	T	.	.	MAF_USDA=1.639
NC_035101.1	27131679	.	A	G	.	.	MAF_USDA=8.333
NC_035101.1	27131874	.	C	T	.	.	MAF_INRAE=31.667
NC_035101.1	27131917	.	A	T	.	.	MAF_INRAE=12.5;MAF_USDA=4.167
NC_035101.1	27132005	.	C	G	.	.	MAF_INRAE=39.873;MAF_USDA=17.059
NC_035101.1	27132147	.	C	T	.	.	MAF_USDA=6.25
NC_035101.1	27132148	.	G	A	.	.	MAF_INRAE=5.263;MAF_USDA=5.738
NC_035101.1	27132239	.	G	A	.	.	MAF_INRAE=26.316;MAF_USDA=12.941
NC_035101.1	27132388	.	G	T	.	.	MAF_USDA=1.639
NC_035101.1	27132642	.	A	G	.	.	MAF_INRAE=41.772;MAF_USDA=19.412
NC_035101.1	27132697	.	A	G	.	.	MAF_USDA=1.639
NC_035101.1	27132845	.	C	T	.	.	MAF_USDA=10.588
NC_035101.1	27132876	.	G	C	.	.	MAF_USDA=2.941
NC_035101.1	27132891	.	T	G	.	.	MAF_USDA=3.279
NC_035101.1	27132892	.	A	T	.	.	MAF_INRAE=32.5;MAF_USDA=9.412
NC_035101.1	27132917	.	C	T	.	.	MAF_USDA=10.0
NC_035101.1	27132938	.	G	T	.	.	MAF_INRAE=25.833;MAF_USDA=27.083
NC_035101.1	27133008	.	A	C	.	.	MAF_INRAE=25.949;MAF_USDA=16.471
NC_035101.1	27133068	.	G	A	.	.	MAF_USDA=1.765
NC_035101.1	27133124	.	T	C	.	.	MAF_USDA=13.934
NC_035101.1	27133130	.	A	T	.	.	MAF_USDA=13.934
NC_035101.1	27133166	.	C	A	.	.	MAF_INRAE=2.5;MAF_USDA=30.0
NC_035101.1	27133195	.	A	T	.	.	MAF_INRAE=2.5
NC_035101.1	27133232	.	T	C	.	.	MAF_USDA=17.213
NC_035101.1	27133249	.	A	C	.	.	MAF_USDA=3.279
NC_035101.1	27133264	.	C	T	.	.	MAF_INRAE=3.333;MAF_USDA=31.176
NC_035101.1	27133297	.	A	C	.	.	MAF_INRAE=2.5
NC_035101.1	27133377	.	C	T	.	.	MAF_USDA=1.639
NC_035101.1	27133440	.	G	A	.	.	MAF_INRAE=2.5;MAF_USDA=20.0
NC_035101.1	27133635	.	C	A	.	.	MAF_USDA=1.639
NC_035101.1	27133660	.	C	T	.	.	MAF_INRAE=25.316;MAF_USDA=6.471
NC_035101.1	27133673	.	T	C	.	.	MAF_INRAE=25.316;MAF_USDA=14.706
NC_035101.1	27133684	.	T	C	.	.	MAF_INRAE=1.667
NC_035101.1	27133777	.	T	A	.	.	MAF_INRAE=19.62
NC_035101.1	27133856	.	G	A	.	.	MAF_INRAE=5.263
NC_035101.1	27133879	.	C	A	.	.	MAF_USDA=3.333
NC_035101.1	27133962	.	C	T	.	.	MAF_USDA=3.279
NC_035101.1	27134083	.	A	G	.	.	MAF_INRAE=40.506;MAF_USDA=23.529
NC_035101.1	27134177	.	G	A	.	.	MAF_USDA=5.738
NC_035101.1	27134266	.	G	A	.	.	MAF_USDA=1.639
NC_035101.1	27134267	.	A	T	.	.	MAF_USDA=1.639
NC_035101.1	27134271	.	G	T	.	.	MAF_USDA=4.167
NC_035101.1	27134313	.	C	T	.	.	MAF_INRAE=3.333;MAF_USDA=45.294
NC_035101.1	27134399	.	C	T	.	.	MAF_INRAE=15.19;MAF_USDA=20.833
NC_035101.1	27134420	.	G	A	.	.	MAF_USDA=4.167
NC_035101.1	27134634	.	G	A	.	.	MAF_USDA=1.639
NC_035101.1	27134701	.	T	A	.	.	MAF_INRAE=3.333;MAF_USDA=45.882
NC_035101.1	27134919	.	A	G	.	.	MAF_INRAE=3.333;MAF_USDA=43.529
NC_035101.1	27135016	.	A	T	.	.	MAF_INRAE=5.263
NC_035101.1	27135190	.	T	A	.	.	MAF_INRAE=31.667;MAF_USDA=9.412
NC_035101.1	27135195	.	C	A	.	.	MAF_INRAE=2.5;MAF_USDA=34.706
NC_035101.1	27135461	.	G	C	.	.	MAF_INRAE=15.789;MAF_USDA=3.279
NC_035101.1	27135496	.	A	G	.	.	MAF_INRAE=32.5;MAF_USDA=29.167
NC_035101.1	27135497	.	T	A	.	.	MAF_INRAE=32.5;MAF_USDA=9.412
NC_035101.1	27135560	.	G	A	.	.	MAF_INRAE=42.405;MAF_USDA=50.0
NC_035101.1	27135588	.	A	C	.	.	MAF_USDA=6.557
NC_035101.1	27135606	.	G	A	.	.	MAF_INRAE=3.333;MAF_USDA=41.765
NC_035101.1	27135819	.	A	G	.	.	MAF_USDA=4.118
NC_035101.1	27136485	.	C	G	.	.	MAF_USDA=8.333
NC_035101.1	27136537	.	T	G	.	.	MAF_USDA=4.098
NC_035101.1	27136809	.	A	G	.	.	MAF_USDA=3.279
NC_035101.1	27136846	.	C	T	.	.	MAF_USDA=11.176
NC_035101.1	27136904	.	G	A	.	.	MAF_USDA=1.639
NC_035101.1	27137069	.	C	T	.	.	MAF_USDA=1.639
NC_035101.1	27137113	.	G	A	.	.	MAF_USDA=1.639
NC_035101.1	27137138	.	C	G	.	.	MAF_USDA=3.279
NC_035101.1	27137215	.	T	G	.	.	MAF_USDA=1.639
NC_035101.1	27137570	.	A	G	.	.	MAF_INRAE=11.392;MAF_USDA=4.918
NC_035101.1	27137601	.	T	C	.	.	MAF_USDA=2.459
NC_035101.1	27137609	.	G	A	.	.	MAF_USDA=4.167
NC_035101.1	27137615	.	T	G	.	.	MAF_USDA=9.836
NC_035101.1	27137623	.	T	C	.	.	MAF_USDA=9.836
NC_035101.1	27137683	.	G	A	.	.	MAF_USDA=5.738
NC_035101.1	27137743	.	C	G	.	.	MAF_USDA=4.167
NC_035101.1	27137816	.	T	C	.	.	MAF_USDA=5.738
NC_035101.1	27138022	.	G	A	.	.	MAF_USDA=1.639
NC_035101.1	27138038	.	C	T	.	.	MAF_USDA=7.377
NC_035101.1	27138329	.	G	A	.	.	MAF_USDA=1.639
NC_035101.1	27138373	.	G	A	.	.	MAF_INRAE=39.241;MAF_USDA=27.381
NC_035101.1	27138416	.	G	T	.	.	MAF_USDA=7.143
NC_035101.1	27138441	.	T	C	.	.	MAF_USDA=2.459
NC_035101.1	27138461	.	G	A	.	.	MAF_USDA=2.459
NC_035101.1	27138475	.	T	G	.	.	MAF_USDA=5.738
NC_035101.1	27138571	.	G	T	.	.	MAF_USDA=4.706
NC_035101.1	27138604	.	T	C	.	.	MAF_USDA=13.934
NC_035101.1	27138641	.	C	A	.	.	MAF_USDA=3.529
NC_035101.1	27138718	.	C	T	.	.	MAF_INRAE=15.823;MAF_USDA=6.471
NC_035101.1	27138746	.	A	T	.	.	MAF_INRAE=9.494;MAF_USDA=2.459
NC_035101.1	27138878	.	G	T	.	.	MAF_INRAE=30.38;MAF_USDA=28.235
NC_035101.1	27138904	.	T	C	.	.	MAF_USDA=27.059
NC_035101.1	27138930	.	A	C	.	.	MAF_USDA=1.639
NC_035101.1	27139025	.	C	G	.	.	MAF_USDA=2.459
NC_035101.1	27139028	.	T	C	.	.	MAF_USDA=2.459
NC_035101.1	27139034	.	G	T	.	.	MAF_USDA=26.471
NC_035101.1	27139085	.	G	A	.	.	MAF_INRAE=5.263
NC_035101.1	27139173	.	C	T	.	.	MAF_USDA=6.557
NC_035101.1	27139176	.	C	T	.	.	MAF_INRAE=1.667
NC_035101.1	27139177	.	G	A	.	.	MAF_INRAE=8.861;MAF_USDA=2.459
NC_035101.1	27139181	.	T	A	.	.	MAF_USDA=1.639
NC_035101.1	27139212	.	T	A	.	.	MAF_INRAE=8.861;MAF_USDA=2.459
NC_035101.1	27139257	.	A	G	.	.	MAF_USDA=1.639
NC_035101.1	27139396	.	A	G	.	.	MAF_INRAE=41.772;MAF_USDA=22.353
NC_035101.1	27139425	.	A	C	.	.	MAF_INRAE=25.316;MAF_USDA=2.083
NC_035101.1	27139430	.	C	A	.	.	MAF_INRAE=2.5
NC_035101.1	27139436	.	T	C	.	.	MAF_INRAE=17.722;MAF_USDA=18.824
NC_035101.1	27139457	.	T	A	.	.	MAF_INRAE=24.684;MAF_USDA=4.706
NC_035101.1	27139550	.	C	T	.	.	MAF_INRAE=32.5;MAF_USDA=9.412
NC_035101.1	27139560	.	G	A	.	.	MAF_USDA=4.167
NC_035101.1	27139570	.	A	C	.	.	MAF_INRAE=15.823;MAF_USDA=18.235
NC_035101.1	27139596	.	C	T	.	.	MAF_USDA=1.639
NC_035101.1	27139608	.	A	G	.	.	MAF_USDA=1.639
NC_035101.1	27139757	.	G	A	.	.	MAF_USDA=37.5
NC_035101.1	27139780	.	G	T	.	.	MAF_INRAE=26.582;MAF_USDA=21.765
NC_035101.1	27139786	.	A	G	.	.	MAF_INRAE=21.053;MAF_USDA=4.918
NC_035101.1	27139797	.	T	G	.	.	MAF_INRAE=9.494;MAF_USDA=3.279
NC_035101.1	27139840	.	T	C	.	.	MAF_INRAE=2.5
NC_035101.1	27139859	.	G	A	.	.	MAF_USDA=7.647
NC_035101.1	27139948	.	A	G	.	.	MAF_INRAE=2.5
NC_035101.1	27140039	.	C	A	.	.	MAF_INRAE=15.823;MAF_USDA=12.941
NC_035101.1	27140072	.	G	T	.	.	MAF_USDA=25.882
NC_035101.1	27140150	.	G	A	.	.	MAF_USDA=5.0
NC_035101.1	27140208	.	G	A	.	.	MAF_INRAE=30.38;MAF_USDA=18.235
NC_035101.1	27140244	.	C	T	.	.	MAF_USDA=2.459
NC_035101.1	27140255	.	C	T	.	.	MAF_INRAE=15.823;MAF_USDA=6.471
NC_035101.1	27140284	.	A	G	.	.	MAF_USDA=3.279
NC_035101.1	27140322	.	C	A	.	.	MAF_INRAE=5.263;MAF_USDA=6.557
NC_035101.1	27140344	.	T	C	.	.	MAF_INRAE=2.5
NC_035101.1	27140358	.	G	T	.	.	MAF_USDA=1.639
NC_035101.1	27140375	.	T	C	.	.	MAF_USDA=2.459
NC_035101.1	27140382	.	G	T	.	.	MAF_INRAE=2.5
NC_035101.1	27140397	.	C	T	.	.	MAF_INRAE=48.101;MAF_USDA=26.471
NC_035101.1	27140401	.	T	A	.	.	MAF_INRAE=19.167;MAF_USDA=20.833
NC_035101.1	27140407	.	G	T	.	.	MAF_INRAE=2.5
NC_035101.1	27140425	.	G	A	.	.	MAF_INRAE=17.089;MAF_USDA=12.941
NC_035101.1	27140446	.	G	A	.	.	MAF_USDA=1.639
NC_035101.1	27140464	.	C	A	.	.	MAF_INRAE=41.139;MAF_USDA=22.353
NC_035101.1	27140466	.	T	C	.	.	MAF_INRAE=36.667;MAF_USDA=47.059
NC_035101.1	27140496	.	C	T	.	.	MAF_USDA=2.459
NC_035101.1	27140551	.	C	A	.	.	MAF_USDA=3.279
NC_035101.1	27140565	.	C	G	.	.	MAF_USDA=4.918
NC_035101.1	27140612	.	A	C	.	.	MAF_INRAE=48.101;MAF_USDA=25.882
NC_035101.1	27140741	.	A	T	.	.	MAF_INRAE=2.5
NC_035101.1	27140934	.	C	A	.	.	MAF_USDA=1.765
NC_035101.1	27141011	.	T	A	.	.	MAF_INRAE=48.101;MAF_USDA=26.471
NC_035101.1	27141095	.	A	C	.	.	MAF_USDA=1.639
NC_035101.1	27141108	.	A	T	.	.	MAF_INRAE=32.278;MAF_USDA=45.882
NC_035101.1	27141109	.	T	A	.	.	MAF_INRAE=39.167;MAF_USDA=45.882
NC_035101.1	27141264	.	T	G	.	.	MAF_INRAE=25.316;MAF_USDA=4.706
NC_035101.1	27141277	.	G	T	.	.	MAF_INRAE=1.667
NC_035101.1	27141480	.	A	G	.	.	MAF_USDA=1.639
NC_035101.1	27141481	.	T	C	.	.	MAF_INRAE=9.494;MAF_USDA=2.459
NC_035101.1	27141514	.	C	A	.	.	MAF_USDA=1.639
NC_035101.1	27141561	.	A	G	.	.	MAF_INRAE=1.667
NC_035101.1	27141584	.	T	G	.	.	MAF_INRAE=32.5;MAF_USDA=9.412
NC_035101.1	27141666	.	C	T	.	.	MAF_USDA=4.167
NC_035101.1	27141744	.	C	A	.	.	MAF_INRAE=25.316;MAF_USDA=4.706
NC_035101.1	27141797	.	G	A	.	.	MAF_USDA=4.167
NC_035101.1	27141863	.	G	A	.	.	MAF_USDA=1.639
NC_035101.1	27141886	.	A	C	.	.	MAF_INRAE=29.747;MAF_USDA=45.882
NC_035101.1	27141932	.	C	T	.	.	MAF_USDA=5.738
NC_035101.1	27142037	.	A	T	.	.	MAF_USDA=2.459
NC_035101.1	27142073	.	C	T	.	.	MAF_INRAE=48.101;MAF_USDA=26.471
NC_035101.1	27142097	.	C	A	.	.	MAF_INRAE=5.263;MAF_USDA=6.557
NC_035101.1	27142160	.	A	G	.	.	MAF_INRAE=46.835;MAF_USDA=27.059
NC_035101.1	27142176	.	C	A	.	.	MAF_INRAE=16.456;MAF_USDA=12.941
NC_035101.1	27142182	.	T	G	.	.	MAF_INRAE=25.949;MAF_USDA=21.176
NC_035101.1	27142219	.	T	C	.	.	MAF_USDA=4.167
NC_035101.1	27142229	.	A	C	.	.	MAF_INRAE=31.646;MAF_USDA=17.059
NC_035101.1	27142234	.	C	A	.	.	MAF_INRAE=10.526;MAF_USDA=46.721
NC_035101.1	27142332	.	G	C	.	.	MAF_USDA=4.098
NC_035101.1	27142389	.	C	T	.	.	MAF_USDA=1.639
NC_035101.1	27142427	.	G	A	.	.	MAF_INRAE=16.456;MAF_USDA=12.353
NC_035101.1	27142428	.	C	A	.	.	MAF_INRAE=18.333;MAF_USDA=12.353
NC_035101.1	27142511	.	G	A	.	.	MAF_USDA=4.167
NC_035101.1	27142618	.	G	C	.	.	MAF_INRAE=32.5;MAF_USDA=9.412
NC_035101.1	27142632	.	A	G	.	.	MAF_INRAE=15.823;MAF_USDA=17.647
NC_035101.1	27142724	.	T	G	.	.	MAF_USDA=18.235
NC_035101.1	27142791	.	T	C	.	.	MAF_USDA=7.059
NC_035101.1	27142796	.	A	G	.	.	MAF_USDA=25.882
NC_035101.1	27142813	.	G	A	.	.	MAF_INRAE=2.5
NC_035101.1	27142883	.	A	C	.	.	MAF_USDA=7.647
NC_035101.1	27142898	.	C	A	.	.	MAF_INRAE=5.063;MAF_USDA=1.639
NC_035101.1	27142914	.	A	C	.	.	MAF_INRAE=2.5
NC_035101.1	27142961	.	T	A	.	.	MAF_INRAE=32.278
NC_035101.1	27142962	.	T	A	.	.	MAF_USDA=20.833
NC_035101.1	27142982	.	T	C	.	.	MAF_USDA=1.639
NC_035101.1	27143004	.	T	A	.	.	MAF_USDA=27.083
NC_035101.1	27143006	.	G	A	.	.	MAF_INRAE=45.0;MAF_USDA=27.083
NC_035101.1	27143030	.	G	A	.	.	MAF_INRAE=32.5;MAF_USDA=9.524
NC_035101.1	27143069	.	C	T	.	.	MAF_INRAE=2.5
NC_035101.1	27143089	.	T	G	.	.	MAF_USDA=1.639
NC_035101.1	27143117	.	C	T	.	.	MAF_USDA=1.639
NC_035101.1	27143125	.	C	A	.	.	MAF_INRAE=2.5
NC_035101.1	27143126	.	C	A	.	.	MAF_INRAE=2.5
NC_035101.1	27143169	.	T	G	.	.	MAF_USDA=1.639
NC_035101.1	27143215	.	G	A	.	.	MAF_INRAE=5.696;MAF_USDA=7.647
NC_035101.1	27143220	.	A	C	.	.	MAF_INRAE=15.823;MAF_USDA=17.059
NC_035101.1	27143265	.	C	T	.	.	MAF_INRAE=15.823;MAF_USDA=17.647
NC_035101.1	27143341	.	T	C	.	.	MAF_INRAE=15.823;MAF_USDA=18.235
NC_035101.1	27143502	.	A	G	.	.	MAF_INRAE=15.823;MAF_USDA=20.238
NC_035101.1	27143507	.	G	A	.	.	MAF_USDA=10.417
NC_035101.1	27143549	.	T	A	.	.	MAF_USDA=6.667
NC_035101.1	27143589	.	T	A	.	.	MAF_USDA=5.085
NC_035101.1	27143598	.	A	C	.	.	MAF_INRAE=5.696;MAF_USDA=4.819
NC_035101.1	27143666	.	T	A	.	.	MAF_USDA=1.639
NC_035101.1	27143766	.	C	G	.	.	MAF_USDA=1.639
NC_035101.1	27143813	.	T	C	.	.	MAF_USDA=1.639
NC_035101.1	27143891	.	G	A	.	.	MAF_USDA=2.5
NC_035101.1	27143926	.	A	T	.	.	MAF_INRAE=25.316;MAF_USDA=4.706
NC_035101.1	27143994	.	G	T	.	.	MAF_INRAE=5.263;MAF_USDA=2.353
NC_035101.1	27144051	.	A	T	.	.	MAF_USDA=1.639
NC_035101.1	27144055	.	A	G	.	.	MAF_INRAE=5.063;MAF_USDA=1.639
NC_035101.1	27144068	.	A	G	.	.	MAF_USDA=2.459
NC_035101.1	27144201	.	A	G	.	.	MAF_INRAE=2.5
NC_035101.1	27144296	.	G	A	.	.	MAF_INRAE=2.5
NC_035101.1	27144315	.	C	T	.	.	MAF_INRAE=5.263
NC_035101.1	27144416	.	C	T	.	.	MAF_USDA=1.639
NC_035101.1	27144436	.	A	C	.	.	MAF_INRAE=1.667
NC_035101.1	27144439	.	G	T	.	.	MAF_INRAE=32.5;MAF_USDA=21.765
NC_035101.1	27144455	.	C	T	.	.	MAF_USDA=1.639
NC_035101.1	27144683	.	G	A	.	.	MAF_USDA=2.459
NC_035101.1	27144697	.	G	A	.	.	MAF_USDA=5.738
NC_035101.1	27144698	.	C	T	.	.	MAF_USDA=5.738
NC_035101.1	27144699	.	T	C	.	.	MAF_INRAE=32.5;MAF_USDA=9.412
NC_035101.1	27144866	.	C	T	.	.	MAF_USDA=10.0
NC_035101.1	27144867	.	C	G	.	.	MAF_USDA=1.639
NC_035101.1	27144891	.	A	C	.	.	MAF_INRAE=32.5;MAF_USDA=8.824
NC_035101.1	27145014	.	G	T	.	.	MAF_USDA=1.639
NC_035101.1	27145069	.	T	C	.	.	MAF_USDA=1.639
NC_035101.1	27145140	.	C	T	.	.	MAF_INRAE=5.263
NC_035101.1	27145176	.	C	A	.	.	MAF_USDA=4.098
NC_035101.1	27145212	.	A	C	.	.	MAF_USDA=1.639
NC_035101.1	27145223	.	C	A	.	.	MAF_USDA=2.459
NC_035101.1	27145238	.	T	C	.	.	MAF_INRAE=25.316;MAF_USDA=4.706
NC_035101.1	27145290	.	A	G	.	.	MAF_USDA=4.167
NC_035101.1	27145351	.	C	A	.	.	MAF_USDA=4.098
NC_035101.1	27145375	.	G	A	.	.	MAF_USDA=1.639
NC_035101.1	27145408	.	C	T	.	.	MAF_USDA=4.167
NC_035101.1	27145577	.	C	G	.	.	MAF_INRAE=33.544;MAF_USDA=20.482
NC_035101.1	27145600	.	C	T	.	.	MAF_USDA=21.084
NC_035101.1	27145646	.	G	A	.	.	MAF_INRAE=32.5;MAF_USDA=17.262
NC_035101.1	27145708	.	A	T	.	.	MAF_USDA=4.167
NC_035101.1	27145713	.	G	T	.	.	MAF_USDA=4.167
NC_035101.1	27145731	.	G	C	.	.	MAF_USDA=16.667
NC_035101.1	27145759	.	A	G	.	.	MAF_USDA=2.459
NC_035101.1	27145988	.	G	A	.	.	MAF_USDA=3.279
NC_035101.1	27145998	.	G	T	.	.	MAF_USDA=1.639
NC_035101.1	27146055	.	C	T	.	.	MAF_INRAE=10.759;MAF_USDA=4.918
NC_035101.1	27146072	.	A	T	.	.	MAF_USDA=1.639
NC_035101.1	27146157	.	C	G	.	.	MAF_USDA=1.639
NC_035101.1	27146185	.	A	C	.	.	MAF_INRAE=32.5;MAF_USDA=20.0
NC_035101.1	27146189	.	T	C	.	.	MAF_USDA=35.417
NC_035101.1	27146196	.	T	A	.	.	MAF_USDA=1.639
NC_035101.1	27146303	.	G	A	.	.	MAF_USDA=2.459
NC_035101.1	27146317	.	A	T	.	.	MAF_USDA=1.639
NC_035101.1	27146529	.	A	T	.	.	MAF_USDA=1.639
NC_035101.1	27146589	.	G	A	.	.	MAF_INRAE=5.263
NC_035101.1	27146611	.	G	C	.	.	MAF_INRAE=5.263
NC_035101.1	27146679	.	A	T	.	.	MAF_USDA=7.059
NC_035101.1	27146682	.	T	C	.	.	MAF_INRAE=32.5;MAF_USDA=20.0
NC_035101.1	27146698	.	C	T	.	.	MAF_USDA=10.588
NC_035101.1	27146753	.	C	T	.	.	MAF_USDA=1.639
NC_035101.1	27146803	.	A	T	.	.	MAF_USDA=1.639
NC_035101.1	27146804	.	T	C	.	.	MAF_USDA=2.459
NC_035101.1	27146810	.	C	A	.	.	MAF_USDA=4.098
NC_035101.1	27146817	.	G	T	.	.	MAF_INRAE=5.263;MAF_USDA=4.167
NC_035101.1	27146826	.	C	G	.	.	MAF_USDA=1.639
NC_035101.1	27147083	.	A	G	.	.	MAF_INRAE=32.5;MAF_USDA=31.25
NC_035101.1	27147152	.	C	A	.	.	MAF_INRAE=26.316;MAF_USDA=4.706
NC_035101.1	27147184	.	C	T	.	.	MAF_USDA=3.279
NC_035101.1	27147226	.	C	A	.	.	MAF_INRAE=32.5;MAF_USDA=10.0
NC_035101.1	27147243	.	T	A	.	.	MAF_USDA=1.639
NC_035101.1	27147244	.	G	T	.	.	MAF_USDA=1.639
NC_035101.1	27147245	.	G	T	.	.	MAF_USDA=1.639
NC_035101.1	27147297	.	A	C	.	.	MAF_USDA=2.459
NC_035101.1	27147368	.	C	T	.	.	MAF_USDA=1.639
NC_035101.1	27147451	.	C	T	.	.	MAF_USDA=2.459
NC_035101.1	27147455	.	A	G	.	.	MAF_USDA=1.639
NC_035101.1	27147468	.	C	A	.	.	MAF_INRAE=33.544;MAF_USDA=20.0
NC_035101.1	27147489	.	C	T	.	.	MAF_INRAE=15.19;MAF_USDA=20.588
NC_035101.1	27147490	.	C	T	.	.	MAF_USDA=4.918
NC_035101.1	27147499	.	G	A	.	.	MAF_USDA=1.639
NC_035101.1	27147604	.	G	A	.	.	MAF_USDA=1.639
NC_035101.1	27147663	.	G	A	.	.	MAF_USDA=2.459
NC_035101.1	27147737	.	A	C	.	.	MAF_USDA=4.167
NC_035101.1	27147790	.	G	A	.	.	MAF_USDA=1.667
NC_035101.1	27147847	.	A	G	.	.	MAF_USDA=11.765
NC_035101.1	27147933	.	C	A	.	.	MAF_USDA=2.459
NC_035101.1	27147936	.	C	A	.	.	MAF_INRAE=28.481;MAF_USDA=15.882
NC_035101.1	27147937	.	A	T	.	.	MAF_INRAE=5.263;MAF_USDA=2.459
NC_035101.1	27147944	.	G	A	.	.	MAF_INRAE=15.823;MAF_USDA=9.412
NC_035101.1	27148006	.	C	A	.	.	MAF_USDA=1.639
NC_035101.1	27148232	.	G	T	.	.	MAF_INRAE=32.5;MAF_USDA=10.0
NC_035101.1	27148378	.	T	C	.	.	MAF_INRAE=5.263
NC_035101.1	27148386	.	G	A	.	.	MAF_INRAE=32.911;MAF_USDA=20.0
NC_035101.1	27148447	.	G	A	.	.	MAF_INRAE=21.053;MAF_USDA=13.529
NC_035101.1	27148511	.	G	T	.	.	MAF_USDA=2.353
NC_035101.1	27148549	.	G	A	.	.	MAF_USDA=1.639
NC_035101.1	27148616	.	G	A	.	.	MAF_INRAE=33.544;MAF_USDA=2.083
NC_035101.1	27148817	.	G	T	.	.	MAF_USDA=2.459
NC_035101.1	27148930	.	C	T	.	.	MAF_USDA=3.279
NC_035101.1	27149120	.	C	T	.	.	MAF_INRAE=10.526;MAF_USDA=4.918
NC_035101.1	27149126	.	T	C	.	.	MAF_INRAE=31.579;MAF_USDA=17.647
NC_035101.1	27149262	.	T	C	.	.	MAF_USDA=25.0
NC_035101.1	27149315	.	G	A	.	.	MAF_INRAE=5.263
NC_035101.1	27150023	.	C	G	.	.	MAF_USDA=15.294
NC_035101.1	27150068	.	G	A	.	.	MAF_USDA=7.059
NC_035101.1	27150084	.	T	A	.	.	MAF_USDA=7.059
NC_035101.1	27150165	.	A	C	.	.	MAF_INRAE=40.506;MAF_USDA=44.118
NC_035101.1	27150188	.	T	G	.	.	MAF_INRAE=40.506;MAF_USDA=44.118
NC_035101.1	27150297	.	G	T	.	.	MAF_INRAE=3.333;MAF_USDA=1.639
NC_035101.1	27150358	.	A	G	.	.	MAF_INRAE=28.481;MAF_USDA=17.647
NC_035101.1	27150456	.	A	C	.	.	MAF_INRAE=40.506;MAF_USDA=41.176
NC_035101.1	27150475	.	A	C	.	.	MAF_USDA=1.639
NC_035101.1	27150508	.	C	T	.	.	MAF_USDA=1.639
NC_035101.1	27150529	.	C	T	.	.	MAF_INRAE=41.139;MAF_USDA=45.882
NC_035101.1	27150799	.	A	G	.	.	MAF_USDA=4.918
NC_035101.1	27150812	.	A	G	.	.	MAF_INRAE=5.263;MAF_USDA=2.353
NC_035101.1	27150813	.	C	T	.	.	MAF_INRAE=32.5;MAF_USDA=10.0
NC_035101.1	27150826	.	T	G	.	.	MAF_INRAE=41.139;MAF_USDA=43.529
NC_035101.1	27150863	.	A	C	.	.	MAF_USDA=10.588
NC_035101.1	27150925	.	T	A	.	.	MAF_USDA=1.639
NC_035101.1	27151059	.	T	G	.	.	MAF_USDA=5.738
NC_035101.1	27151191	.	T	A	.	.	MAF_INRAE=12.658;MAF_USDA=8.333
NC_035101.1	27151202	.	G	A	.	.	MAF_INRAE=15.823;MAF_USDA=17.857
NC_035101.1	27151220	.	G	T	.	.	MAF_INRAE=24.684;MAF_USDA=4.762
NC_035101.1	27151227	.	G	C	.	.	MAF_USDA=2.5
NC_035101.1	27151243	.	C	A	.	.	MAF_INRAE=10.526
NC_035101.1	27151256	.	C	A	.	.	MAF_USDA=8.929
NC_035101.1	27151258	.	T	G	.	.	MAF_USDA=4.167
NC_035101.1	27151279	.	G	A	.	.	MAF_INRAE=47.368;MAF_USDA=45.181
NC_035101.1	27151289	.	T	G	.	.	MAF_INRAE=47.368;MAF_USDA=35.417
NC_035101.1	27151306	.	T	A	.	.	MAF_USDA=39.583
NC_035101.1	27151919	.	T	A	.	.	MAF_USDA=20.833
NC_035101.1	27151950	.	G	A	.	.	MAF_INRAE=5.263
NC_035101.1	27152585	.	C	A	.	.	MAF_USDA=19.565
NC_035101.1	27152633	.	T	A	.	.	MAF_USDA=6.25
NC_035101.1	27152634	.	G	A	.	.	MAF_USDA=29.167
NC_035101.1	27152763	.	G	T	.	.	MAF_INRAE=5.263
NC_035101.1	27152864	.	A	T	.	.	MAF_INRAE=5.263
NC_035101.1	27152867	.	A	C	.	.	MAF_USDA=1.639
NC_035101.1	27152902	.	C	T	.	.	MAF_INRAE=28.481;MAF_USDA=18.824
NC_035101.1	27152916	.	A	C	.	.	MAF_INRAE=30.833;MAF_USDA=8.824
NC_035101.1	27152972	.	C	T	.	.	MAF_INRAE=34.177;MAF_USDA=35.882
NC_035101.1	27153003	.	G	T	.	.	MAF_INRAE=31.667;MAF_USDA=20.588
NC_035101.1	27153004	.	G	A	.	.	MAF_USDA=2.459
NC_035101.1	27153161	.	C	A	.	.	MAF_USDA=9.412
NC_035101.1	27153178	.	C	A	.	.	MAF_USDA=4.918
NC_035101.1	27153252	.	A	G	.	.	MAF_USDA=1.639
NC_035101.1	27153351	.	A	T	.	.	MAF_USDA=1.639
NC_035101.1	27153371	.	T	C	.	.	MAF_USDA=2.459
NC_035101.1	27153400	.	A	T	.	.	MAF_USDA=1.639
NC_035101.1	27153413	.	T	C	.	.	MAF_USDA=1.639
NC_035101.1	27153447	.	G	T	.	.	MAF_USDA=7.647
NC_035101.1	27153451	.	G	T	.	.	MAF_USDA=8.824
NC_035101.1	27153467	.	A	G	.	.	MAF_INRAE=31.579;MAF_USDA=7.377
NC_035101.1	27153501	.	C	T	.	.	MAF_USDA=1.639
NC_035101.1	27153601	.	G	T	.	.	MAF_INRAE=5.063;MAF_USDA=3.279
NC_035101.1	27153603	.	T	A	.	.	MAF_USDA=4.098
NC_035101.1	27153698	.	G	T	.	.	MAF_INRAE=5.263;MAF_USDA=2.459
NC_035101.1	27153819	.	T	C	.	.	MAF_USDA=13.115
NC_035101.1	27153831	.	T	G	.	.	MAF_USDA=1.639
NC_035101.1	27153840	.	G	T	.	.	MAF_USDA=11.475
NC_035101.1	27153849	.	T	C	.	.	MAF_USDA=3.279
NC_035101.1	27153856	.	A	C	.	.	MAF_USDA=6.557
NC_035101.1	27153880	.	C	G	.	.	MAF_USDA=6.557
NC_035101.1	27153886	.	G	A	.	.	MAF_USDA=6.557
NC_035101.1	27153887	.	G	T	.	.	MAF_USDA=6.557
NC_035101.1	27153888	.	A	T	.	.	MAF_USDA=5.738
NC_035101.1	27153889	.	C	T	.	.	MAF_USDA=11.475
NC_035101.1	27153892	.	T	A	.	.	MAF_USDA=8.197
NC_035101.1	27153901	.	T	G	.	.	MAF_USDA=1.639
NC_035101.1	27153912	.	A	C	.	.	MAF_USDA=6.557
NC_035101.1	27153923	.	G	A	.	.	MAF_USDA=9.016
NC_035101.1	27153929	.	G	A	.	.	MAF_USDA=17.213
NC_035101.1	27153960	.	C	A	.	.	MAF_USDA=11.475
NC_035101.1	27154092	.	A	T	.	.	MAF_USDA=3.279
NC_035101.1	27154106	.	G	A	.	.	MAF_INRAE=47.368;MAF_USDA=40.588
NC_035101.1	27154122	.	C	G	.	.	MAF_USDA=4.167
NC_035101.1	27154156	.	T	A	.	.	MAF_USDA=25.0
NC_035101.1	27154165	.	T	C	.	.	MAF_USDA=4.167
NC_035101.1	27154177	.	T	A	.	.	MAF_USDA=8.824
NC_035101.1	27154226	.	C	A	.	.	MAF_INRAE=31.667;MAF_USDA=18.824
NC_035101.1	27154239	.	C	T	.	.	MAF_USDA=4.167
NC_035101.1	27154240	.	C	T	.	.	MAF_USDA=4.167
NC_035101.1	27154241	.	C	T	.	.	MAF_USDA=4.167
NC_035101.1	27154243	.	C	A	.	.	MAF_USDA=4.167
NC_035101.1	27154455	.	G	A	.	.	MAF_USDA=8.235
NC_035101.1	27154518	.	A	T	.	.	MAF_USDA=4.098
NC_035101.1	27154596	.	G	A	.	.	MAF_USDA=4.098
NC_035101.1	27154619	.	C	T	.	.	MAF_USDA=7.647
NC_035101.1	27154797	.	G	A	.	.	MAF_INRAE=3.333
NC_035101.1	27154856	.	T	A	.	.	MAF_USDA=4.167
NC_035101.1	27154866	.	T	A	.	.	MAF_USDA=8.333
NC_035101.1	27154880	.	T	G	.	.	MAF_USDA=6.25
NC_035101.1	27154881	.	T	A	.	.	MAF_USDA=6.25
NC_035101.1	27154882	.	T	C	.	.	MAF_USDA=6.25
NC_035101.1	27154885	.	G	T	.	.	MAF_USDA=8.333
NC_035101.1	27154936	.	C	T	.	.	MAF_USDA=4.167
NC_035101.1	27154948	.	A	G	.	.	MAF_USDA=4.167
NC_035101.1	27154959	.	G	T	.	.	MAF_USDA=4.167
NC_035101.1	27154996	.	G	T	.	.	MAF_USDA=2.459
NC_035101.1	27155018	.	C	A	.	.	MAF_USDA=2.459
NC_035101.1	27155079	.	G	T	.	.	MAF_INRAE=45.57;MAF_USDA=45.882
NC_035101.1	27155094	.	C	G	.	.	MAF_INRAE=32.5;MAF_USDA=16.471
NC_035101.1	27155177	.	T	G	.	.	MAF_INRAE=3.333;MAF_USDA=27.647
NC_035101.1	27155178	.	T	G	.	.	MAF_USDA=3.279
NC_035101.1	27155201	.	G	C	.	.	MAF_INRAE=21.519;MAF_USDA=28.824
NC_035101.1	27155384	.	G	A	.	.	MAF_USDA=2.353
NC_035101.1	27155412	.	C	A	.	.	MAF_USDA=1.639
NC_035101.1	27155426	.	T	C	.	.	MAF_USDA=1.639
NC_035101.1	27155439	.	G	C	.	.	MAF_INRAE=30.38;MAF_USDA=47.647
NC_035101.1	27155446	.	T	A	.	.	MAF_INRAE=22.785;MAF_USDA=4.118
NC_035101.1	27155529	.	G	A	.	.	MAF_USDA=1.639
NC_035101.1	27155568	.	C	T	.	.	MAF_USDA=3.279
NC_035101.1	27155582	.	C	T	.	.	MAF_USDA=1.639
NC_035101.1	27155737	.	C	T	.	.	MAF_USDA=3.279
NC_035101.1	27155796	.	A	G	.	.	MAF_INRAE=5.063;MAF_USDA=3.279
NC_035101.1	27155805	.	C	G	.	.	MAF_USDA=1.639
NC_035101.1	27155813	.	G	A	.	.	MAF_USDA=1.639
NC_035101.1	27155815	.	C	A	.	.	MAF_USDA=1.639
NC_035101.1	27155852	.	C	T	.	.	MAF_INRAE=5.263;MAF_USDA=2.459
NC_035101.1	27155881	.	A	T	.	.	MAF_INRAE=31.667;MAF_USDA=17.647
NC_035101.1	27155912	.	T	C	.	.	MAF_INRAE=16.456;MAF_USDA=14.286
NC_035101.1	27155919	.	C	A	.	.	MAF_USDA=1.639
NC_035101.1	27155927	.	A	C	.	.	MAF_USDA=1.639
NC_035101.1	27155943	.	A	T	.	.	MAF_USDA=2.353
NC_035101.1	27155944	.	T	C	.	.	MAF_USDA=1.639
NC_035101.1	27155963	.	A	C	.	.	MAF_INRAE=31.013;MAF_USDA=47.647
NC_035101.1	27155975	.	G	A	.	.	MAF_USDA=6.557
NC_035101.1	27156022	.	C	G	.	.	MAF_USDA=2.459
NC_035101.1	27156042	.	T	A	.	.	MAF_INRAE=2.5
NC_035101.1	27156051	.	C	A	.	.	MAF_INRAE=4.167
NC_035101.1	27156097	.	A	G	.	.	MAF_USDA=4.167
NC_035101.1	27156099	.	C	A	.	.	MAF_USDA=1.765
NC_035101.1	27156100	.	C	A	.	.	MAF_INRAE=43.671;MAF_USDA=25.294
NC_035101.1	27156137	.	T	G	.	.	MAF_USDA=1.639
NC_035101.1	27156205	.	G	A	.	.	MAF_INRAE=3.797;MAF_USDA=30.588
NC_035101.1	27156255	.	G	A	.	.	MAF_INRAE=31.013;MAF_USDA=45.882
NC_035101.1	27156268	.	T	C	.	.	MAF_USDA=2.459
NC_035101.1	27156378	.	A	T	.	.	MAF_INRAE=32.5;MAF_USDA=17.647
NC_035101.1	27156388	.	G	T	.	.	MAF_INRAE=43.038;MAF_USDA=34.118
NC_035101.1	27156441	.	C	T	.	.	MAF_USDA=2.459
NC_035101.1	27156514	.	C	A	.	.	MAF_USDA=2.459
NC_035101.1	27156528	.	T	C	.	.	MAF_INRAE=27.848;MAF_USDA=42.941
NC_035101.1	27156591	.	C	T	.	.	MAF_INRAE=22.152;MAF_USDA=4.098
NC_035101.1	27156650	.	C	T	.	.	MAF_INRAE=31.667;MAF_USDA=17.647
NC_035101.1	27156700	.	A	C	.	.	MAF_USDA=4.167
NC_035101.1	27156819	.	A	T	.	.	MAF_USDA=2.941
NC_035101.1	27156820	.	A	T	.	.	MAF_USDA=5.882
NC_035101.1	27156821	.	A	T	.	.	MAF_USDA=4.167
NC_035101.1	27156822	.	A	T	.	.	MAF_USDA=6.471
NC_035101.1	27156823	.	A	T	.	.	MAF_USDA=7.059
NC_035101.1	27156825	.	G	T	.	.	MAF_INRAE=21.667;MAF_USDA=7.059
NC_035101.1	27156868	.	G	A	.	.	MAF_USDA=1.639
NC_035101.1	27156869	.	C	T	.	.	MAF_INRAE=20.253;MAF_USDA=7.377
NC_035101.1	27157027	.	T	A	.	.	MAF_INRAE=15.823;MAF_USDA=8.824
NC_035101.1	27157050	.	C	G	.	.	MAF_INRAE=5.063;MAF_USDA=3.279
NC_035101.1	27157140	.	C	G	.	.	MAF_INRAE=20.253;MAF_USDA=1.639
NC_035101.1	27157190	.	G	A	.	.	MAF_INRAE=2.532;MAF_USDA=7.059
NC_035101.1	27157211	.	G	A	.	.	MAF_INRAE=2.5
NC_035101.1	27157269	.	C	A	.	.	MAF_USDA=13.529
NC_035101.1	27157275	.	T	A	.	.	MAF_USDA=21.765
NC_035101.1	27157301	.	T	A	.	.	MAF_USDA=1.639
NC_035101.1	27157327	.	C	T	.	.	MAF_INRAE=2.5;MAF_USDA=9.412
NC_035101.1	27157374	.	C	A	.	.	MAF_INRAE=20.253;MAF_USDA=7.377
NC_035101.1	27157386	.	G	T	.	.	MAF_USDA=2.353
NC_035101.1	27157389	.	T	A	.	.	MAF_USDA=12.353
NC_035101.1	27157391	.	T	A	.	.	MAF_INRAE=15.823;MAF_USDA=28.824
NC_035101.1	27157457	.	G	A	.	.	MAF_USDA=13.529
NC_035101.1	27157460	.	G	C	.	.	MAF_USDA=4.098
NC_035101.1	27157492	.	G	A	.	.	MAF_INRAE=25.316;MAF_USDA=20.588
NC_035101.1	27157520	.	A	C	.	.	MAF_USDA=4.167
NC_035101.1	27157646	.	G	C	.	.	MAF_INRAE=22.152;MAF_USDA=4.706
NC_035101.1	27157839	.	T	C	.	.	MAF_INRAE=26.582;MAF_USDA=22.353
NC_035101.1	27157841	.	C	G	.	.	MAF_USDA=2.459
NC_035101.1	27157962	.	C	T	.	.	MAF_USDA=4.098
NC_035101.1	27158073	.	C	T	.	.	MAF_USDA=20.238
NC_035101.1	27158189	.	T	G	.	.	MAF_USDA=7.059
NC_035101.1	27158213	.	A	T	.	.	MAF_USDA=4.167
NC_035101.1	27158236	.	C	T	.	.	MAF_USDA=1.639
NC_035101.1	27158295	.	A	C	.	.	MAF_INRAE=22.785;MAF_USDA=4.118
NC_035101.1	27158333	.	C	A	.	.	MAF_USDA=1.639
NC_035101.1	27158334	.	G	A	.	.	MAF_USDA=1.765
NC_035101.1	27158518	.	A	T	.	.	MAF_USDA=4.167
NC_035101.1	27158598	.	C	T	.	.	MAF_USDA=1.639
NC_035101.1	27158626	.	T	A	.	.	MAF_USDA=10.656
NC_035101.1	27158711	.	C	T	.	.	MAF_INRAE=22.785
NC_035101.1	27158782	.	C	T	.	.	MAF_INRAE=25.949;MAF_USDA=16.667
NC_035101.1	27158826	.	C	T	.	.	MAF_USDA=2.459
NC_035101.1	27158891	.	A	G	.	.	MAF_INRAE=25.316;MAF_USDA=19.412
NC_035101.1	27158930	.	G	A	.	.	MAF_USDA=8.824
NC_035101.1	27159018	.	A	T	.	.	MAF_USDA=3.279
NC_035101.1	27159140	.	G	T	.	.	MAF_USDA=19.412
NC_035101.1	27159141	.	G	T	.	.	MAF_INRAE=25.316;MAF_USDA=18.235
NC_035101.1	27159194	.	G	A	.	.	MAF_INRAE=2.532;MAF_USDA=2.353
NC_035101.1	27159286	.	T	G	.	.	MAF_USDA=2.353
NC_035101.1	27159288	.	C	T	.	.	MAF_USDA=2.941
NC_035101.1	27159336	.	C	A	.	.	MAF_INRAE=5.263;MAF_USDA=10.656
NC_035101.1	27159422	.	T	C	.	.	MAF_USDA=4.167
NC_035101.1	27159521	.	T	A	.	.	MAF_USDA=4.118
NC_035101.1	27159558	.	A	G	.	.	MAF_USDA=2.083
NC_035101.1	27159565	.	A	G	.	.	MAF_USDA=4.098
NC_035101.1	27159566	.	A	G	.	.	MAF_USDA=4.098
NC_035101.1	27159718	.	T	G	.	.	MAF_USDA=4.167
NC_035101.1	27159786	.	C	A	.	.	MAF_USDA=26.087
NC_035101.1	27160735	.	A	G	.	.	MAF_USDA=13.529
NC_035101.1	27160815	.	T	G	.	.	MAF_INRAE=21.053
NC_035101.1	27160844	.	T	A	.	.	MAF_USDA=3.279
NC_035101.1	27160845	.	G	C	.	.	MAF_USDA=4.918
NC_035101.1	27160892	.	C	A	.	.	MAF_USDA=1.639
NC_035101.1	27160998	.	T	C	.	.	MAF_USDA=14.706
NC_035101.1	27161020	.	C	T	.	.	MAF_INRAE=5.263
NC_035101.1	27161169	.	G	A	.	.	MAF_INRAE=15.823;MAF_USDA=14.706
NC_035101.1	27161192	.	T	A	.	.	MAF_INRAE=15.823;MAF_USDA=15.294
NC_035101.1	27161201	.	A	G	.	.	MAF_INRAE=43.671;MAF_USDA=36.471
NC_035101.1	27161222	.	C	G	.	.	MAF_USDA=4.167
NC_035101.1	27161359	.	T	C	.	.	MAF_INRAE=44.304;MAF_USDA=48.235
NC_035101.1	27161432	.	T	G	.	.	MAF_USDA=5.294
NC_035101.1	27161517	.	C	A	.	.	MAF_INRAE=22.785;MAF_USDA=4.118
NC_035101.1	27161520	.	C	T	.	.	MAF_USDA=3.279
NC_035101.1	27161528	.	G	T	.	.	MAF_USDA=2.353
NC_035101.1	27161654	.	C	T	.	.	MAF_INRAE=20.886;MAF_USDA=30.0
NC_035101.1	27161669	.	G	A	.	.	MAF_USDA=2.459
NC_035101.1	27161685	.	C	T	.	.	MAF_INRAE=22.785;MAF_USDA=4.706
NC_035101.1	27161716	.	G	T	.	.	MAF_USDA=12.353
NC_035101.1	27161805	.	G	A	.	.	MAF_USDA=10.417
NC_035101.1	27161838	.	T	C	.	.	MAF_USDA=14.583
NC_035101.1	27161841	.	T	A	.	.	MAF_INRAE=47.468;MAF_USDA=37.5
NC_035101.1	27161843	.	T	A	.	.	MAF_USDA=4.167
NC_035101.1	27161938	.	G	A	.	.	MAF_USDA=3.279
NC_035101.1	27161986	.	A	G	.	.	MAF_USDA=1.667
NC_035101.1	27161989	.	A	G	.	.	MAF_USDA=2.5
NC_035101.1	27162017	.	G	C	.	.	MAF_USDA=1.667
NC_035101.1	27162046	.	T	G	.	.	MAF_USDA=1.786
NC_035101.1	27162057	.	G	A	.	.	MAF_USDA=1.667
NC_035101.1	27162244	.	T	G	.	.	MAF_INRAE=15.823
NC_035101.1	27162258	.	C	G	.	.	MAF_USDA=4.167
NC_035101.1	27162271	.	G	C	.	.	MAF_INRAE=47.468;MAF_USDA=13.529
NC_035101.1	27162336	.	G	A	.	.	MAF_INRAE=48.734;MAF_USDA=14.706
NC_035101.1	27162373	.	T	A	.	.	MAF_USDA=1.639
NC_035101.1	27162387	.	T	A	.	.	MAF_USDA=1.639
NC_035101.1	27162399	.	G	T	.	.	MAF_INRAE=46.203;MAF_USDA=14.118
NC_035101.1	27162426	.	C	G	.	.	MAF_INRAE=5.696;MAF_USDA=12.941
NC_035101.1	27162448	.	G	T	.	.	MAF_USDA=1.639
NC_035101.1	27162610	.	G	T	.	.	MAF_USDA=4.918
NC_035101.1	27162613	.	T	A	.	.	MAF_USDA=11.176
NC_035101.1	27162746	.	C	A	.	.	MAF_INRAE=5.696
NC_035101.1	27163007	.	G	A	.	.	MAF_INRAE=21.519;MAF_USDA=29.167
NC_035101.1	27163038	.	C	T	.	.	MAF_INRAE=21.519;MAF_USDA=30.952
NC_035101.1	27163146	.	A	C	.	.	MAF_INRAE=20.886;MAF_USDA=30.0
NC_035101.1	27163319	.	A	G	.	.	MAF_USDA=2.083
NC_035101.1	27163377	.	C	A	.	.	MAF_INRAE=21.519;MAF_USDA=31.325
NC_035101.1	27163473	.	C	T	.	.	MAF_USDA=1.639
NC_035101.1	27163541	.	C	A	.	.	MAF_INRAE=15.823;MAF_USDA=12.353
NC_035101.1	27163713	.	A	C	.	.	MAF_INRAE=21.519;MAF_USDA=46.471
NC_035101.1	27163715	.	T	G	.	.	MAF_INRAE=46.835;MAF_USDA=14.118
NC_035101.1	27163813	.	A	G	.	.	MAF_USDA=9.412
NC_035101.1	27163837	.	G	A	.	.	MAF_INRAE=44.167;MAF_USDA=37.5
NC_035101.1	27163934	.	A	T	.	.	MAF_USDA=2.381
NC_035101.1	27163989	.	G	A	.	.	MAF_USDA=20.0
NC_035101.1	27164049	.	A	G	.	.	MAF_INRAE=32.911;MAF_USDA=30.952
NC_035101.1	27164062	.	C	A	.	.	MAF_USDA=4.762
NC_035101.1	27164063	.	A	C	.	.	MAF_USDA=14.118
NC_035101.1	27164088	.	C	G	.	.	MAF_USDA=2.459
NC_035101.1	27164150	.	T	A	.	.	MAF_INRAE=15.19;MAF_USDA=12.353
NC_035101.1	27164151	.	C	G	.	.	MAF_USDA=19.412
NC_035101.1	27164208	.	A	C	.	.	MAF_USDA=18.824
NC_035101.1	27164241	.	C	T	.	.	MAF_INRAE=37.975;MAF_USDA=45.833
NC_035101.1	27164254	.	T	A	.	.	MAF_INRAE=37.975;MAF_USDA=45.833
NC_035101.1	27164267	.	C	T	.	.	MAF_INRAE=10.526;MAF_USDA=11.765
NC_035101.1	27165107	.	G	T	.	.	MAF_INRAE=21.053;MAF_USDA=32.609
NC_035101.1	27165534	.	G	T	.	.	MAF_USDA=45.652
NC_035101.1	27165835	.	T	G	.	.	MAF_INRAE=46.835;MAF_USDA=36.957
NC_035101.1	27165881	.	A	T	.	.	MAF_INRAE=4.167
NC_035101.1	27165892	.	A	G	.	.	MAF_INRAE=47.468;MAF_USDA=36.957
NC_035101.1	27165895	.	T	G	.	.	MAF_INRAE=44.167;MAF_USDA=36.957
NC_035101.1	27165980	.	A	G	.	.	MAF_INRAE=47.468;MAF_USDA=34.783
NC_035101.1	27165990	.	C	A	.	.	MAF_USDA=4.167
NC_035101.1	27166028	.	C	A	.	.	MAF_USDA=13.855
NC_035101.1	27166048	.	C	A	.	.	MAF_USDA=1.639
NC_035101.1	27166049	.	A	C	.	.	MAF_USDA=1.639
NC_035101.1	27166087	.	T	A	.	.	MAF_USDA=11.475
NC_035101.1	27166107	.	A	G	.	.	MAF_USDA=1.667
NC_035101.1	27166115	.	C	T	.	.	MAF_INRAE=30.833;MAF_USDA=9.036
NC_035101.1	27166117	.	T	A	.	.	MAF_INRAE=21.667;MAF_USDA=21.739
NC_035101.1	27166124	.	A	T	.	.	MAF_INRAE=1.667
NC_035101.1	27166135	.	C	A	.	.	MAF_INRAE=1.667
NC_035101.1	27166137	.	G	A	.	.	MAF_INRAE=36.667;MAF_USDA=45.652
NC_035101.1	27166143	.	C	T	.	.	MAF_USDA=5.833
NC_035101.1	27166150	.	G	A	.	.	MAF_USDA=4.348
NC_035101.1	27166156	.	A	C	.	.	MAF_INRAE=18.333;MAF_USDA=30.435
NC_035101.1	27166171	.	G	A	.	.	MAF_USDA=5.0
NC_035101.1	27166176	.	A	G	.	.	MAF_INRAE=15.823;MAF_USDA=21.739
NC_035101.1	27166189	.	G	A	.	.	MAF_INRAE=5.263
NC_035101.1	27166190	.	T	C	.	.	MAF_INRAE=17.5;MAF_USDA=21.739
NC_035101.1	27166201	.	C	A	.	.	MAF_INRAE=18.333;MAF_USDA=26.087
NC_035101.1	27166394	.	C	A	.	.	MAF_INRAE=24.684;MAF_USDA=21.739
NC_035101.1	27166453	.	A	C	.	.	MAF_INRAE=41.772;MAF_USDA=47.826
NC_035101.1	27166470	.	C	A	.	.	MAF_INRAE=10.127;MAF_USDA=15.217
NC_035101.1	27166471	.	C	A	.	.	MAF_INRAE=6.667;MAF_USDA=15.217
NC_035101.1	27166477	.	C	A	.	.	MAF_INRAE=10.127
NC_035101.1	27166482	.	A	T	.	.	MAF_INRAE=10.127
NC_035101.1	27166483	.	G	A	.	.	MAF_INRAE=6.667
NC_035101.1	27166485	.	T	A	.	.	MAF_USDA=4.348
NC_035101.1	27166504	.	C	T	.	.	MAF_INRAE=9.494;MAF_USDA=15.217
NC_035101.1	27166507	.	A	C	.	.	MAF_INRAE=5.833;MAF_USDA=15.217
NC_035101.1	27166515	.	T	A	.	.	MAF_INRAE=9.494;MAF_USDA=15.217
NC_035101.1	27166521	.	C	T	.	.	MAF_INRAE=2.5
NC_035101.1	27166744	.	T	C	.	.	MAF_INRAE=10.759;MAF_USDA=15.217
NC_035101.1	27166748	.	T	C	.	.	MAF_INRAE=7.5;MAF_USDA=15.217
NC_035101.1	27166823	.	G	T	.	.	MAF_INRAE=10.759;MAF_USDA=15.217
NC_035101.1	27166828	.	C	T	.	.	MAF_INRAE=41.772;MAF_USDA=47.826
NC_035101.1	27166928	.	T	A	.	.	MAF_USDA=13.043
NC_035101.1	27166950	.	T	C	.	.	MAF_INRAE=41.772;MAF_USDA=47.826
NC_035101.1	27166978	.	A	T	.	.	MAF_INRAE=21.053
NC_035101.1	27167116	.	A	C	.	.	MAF_INRAE=6.667;MAF_USDA=15.217
NC_035101.1	27167124	.	T	C	.	.	MAF_INRAE=6.667;MAF_USDA=13.043
NC_035101.1	27167218	.	A	C	.	.	MAF_USDA=13.559
NC_035101.1	27167321	.	T	G	.	.	MAF_INRAE=6.667;MAF_USDA=24.706
NC_035101.1	27167368	.	C	T	.	.	MAF_USDA=4.167
NC_035101.1	27167371	.	A	G	.	.	MAF_INRAE=10.759;MAF_USDA=44.118
NC_035101.1	27167425	.	G	A	.	.	MAF_INRAE=21.053;MAF_USDA=14.118
NC_035101.1	27167436	.	G	A	.	.	MAF_USDA=1.639
NC_035101.1	27167455	.	G	A	.	.	MAF_USDA=3.279
NC_035101.1	27167553	.	A	T	.	.	MAF_USDA=19.412
NC_035101.1	27167578	.	C	A	.	.	MAF_USDA=10.0
NC_035101.1	27167598	.	G	T	.	.	MAF_USDA=5.738
NC_035101.1	27167608	.	A	T	.	.	MAF_INRAE=10.759;MAF_USDA=45.294
NC_035101.1	27167631	.	G	A	.	.	MAF_INRAE=2.5
NC_035101.1	27167645	.	G	A	.	.	MAF_INRAE=41.139;MAF_USDA=41.176
NC_035101.1	27167673	.	T	A	.	.	MAF_INRAE=25.949;MAF_USDA=28.824
NC_035101.1	27167680	.	T	G	.	.	MAF_USDA=19.412
NC_035101.1	27167700	.	C	A	.	.	MAF_INRAE=10.759;MAF_USDA=25.294
NC_035101.1	27167733	.	C	T	.	.	MAF_INRAE=10.759;MAF_USDA=44.118
NC_035101.1	27167734	.	T	A	.	.	MAF_INRAE=7.5
NC_035101.1	27167752	.	T	A	.	.	MAF_USDA=5.294
NC_035101.1	27167769	.	C	A	.	.	MAF_INRAE=5.063;MAF_USDA=21.176
NC_035101.1	27167821	.	A	T	.	.	MAF_INRAE=10.759;MAF_USDA=44.118
NC_035101.1	27167826	.	C	A	.	.	MAF_INRAE=49.367;MAF_USDA=42.941
NC_035101.1	27167862	.	A	T	.	.	MAF_INRAE=10.759;MAF_USDA=26.471
NC_035101.1	27167929	.	G	T	.	.	MAF_INRAE=5.063;MAF_USDA=1.639
NC_035101.1	27167953	.	G	A	.	.	MAF_INRAE=10.127;MAF_USDA=24.118
NC_035101.1	27167957	.	T	C	.	.	MAF_USDA=1.639
NC_035101.1	27167958	.	G	A	.	.	MAF_USDA=1.639
NC_035101.1	27167959	.	T	C	.	.	MAF_USDA=1.639
NC_035101.1	27167975	.	C	G	.	.	MAF_INRAE=10.127;MAF_USDA=24.706
NC_035101.1	27168100	.	A	G	.	.	MAF_INRAE=10.127;MAF_USDA=25.294
NC_035101.1	27168155	.	C	A	.	.	MAF_INRAE=5.063;MAF_USDA=1.639
NC_035101.1	27168198	.	G	A	.	.	MAF_INRAE=2.532;MAF_USDA=2.941
NC_035101.1	27168283	.	T	C	.	.	MAF_INRAE=15.823;MAF_USDA=18.824
NC_035101.1	27168289	.	C	T	.	.	MAF_INRAE=25.316;MAF_USDA=31.765
NC_035101.1	27168339	.	T	A	.	.	MAF_USDA=4.098
NC_035101.1	27168386	.	C	A	.	.	MAF_INRAE=15.823;MAF_USDA=13.529
NC_035101.1	27168468	.	C	G	.	.	MAF_INRAE=8.228
NC_035101.1	27168478	.	A	G	.	.	MAF_INRAE=21.053;MAF_USDA=4.918
NC_035101.1	27168527	.	G	A	.	.	MAF_INRAE=15.823;MAF_USDA=12.353
NC_035101.1	27168543	.	T	C	.	.	MAF_USDA=1.639
NC_035101.1	27168645	.	A	C	.	.	MAF_INRAE=3.797;MAF_USDA=32.353
NC_035101.1	27168657	.	G	T	.	.	MAF_INRAE=6.329;MAF_USDA=9.412
NC_035101.1	27168692	.	T	G	.	.	MAF_INRAE=44.304;MAF_USDA=35.882
NC_035101.1	27168764	.	C	T	.	.	MAF_INRAE=20.253;MAF_USDA=30.0
NC_035101.1	27168784	.	A	G	.	.	MAF_USDA=6.471
NC_035101.1	27168832	.	G	C	.	.	MAF_USDA=4.918
NC_035101.1	27168895	.	T	A	.	.	MAF_INRAE=47.468;MAF_USDA=13.529
NC_035101.1	27168921	.	G	T	.	.	MAF_USDA=4.098
NC_035101.1	27168928	.	A	T	.	.	MAF_INRAE=20.253;MAF_USDA=31.176
NC_035101.1	27169167	.	T	A	.	.	MAF_INRAE=25.316;MAF_USDA=20.588
NC_035101.1	27169177	.	G	A	.	.	MAF_USDA=3.529
NC_035101.1	27169229	.	A	G	.	.	MAF_INRAE=7.595;MAF_USDA=10.588
NC_035101.1	27169241	.	T	A	.	.	MAF_INRAE=44.937;MAF_USDA=25.882
NC_035101.1	27169246	.	G	A	.	.	MAF_INRAE=5.063;MAF_USDA=1.639
NC_035101.1	27169260	.	A	T	.	.	MAF_USDA=4.167
NC_035101.1	27169283	.	T	A	.	.	MAF_INRAE=2.532;MAF_USDA=2.353
NC_035101.1	27169298	.	T	G	.	.	MAF_USDA=10.588
NC_035101.1	27169299	.	C	A	.	.	MAF_INRAE=25.316;MAF_USDA=30.588
NC_035101.1	27169388	.	A	C	.	.	MAF_USDA=25.0
NC_035101.1	27169397	.	A	T	.	.	MAF_INRAE=5.263
NC_035101.1	27169402	.	G	T	.	.	MAF_INRAE=44.937;MAF_USDA=25.882
NC_035101.1	27169408	.	C	T	.	.	MAF_INRAE=44.937;MAF_USDA=25.882
NC_035101.1	27169432	.	G	A	.	.	MAF_INRAE=44.937;MAF_USDA=25.882
NC_035101.1	27169465	.	G	A	.	.	MAF_USDA=1.639
NC_035101.1	27169487	.	A	T	.	.	MAF_USDA=9.016
NC_035101.1	27169507	.	C	T	.	.	MAF_INRAE=44.937;MAF_USDA=25.882
NC_035101.1	27169544	.	C	A	.	.	MAF_INRAE=44.937;MAF_USDA=25.882
NC_035101.1	27169571	.	A	C	.	.	MAF_INRAE=44.937;MAF_USDA=25.294
NC_035101.1	27169604	.	T	G	.	.	MAF_USDA=1.639
NC_035101.1	27169608	.	C	A	.	.	MAF_USDA=1.639
NC_035101.1	27169625	.	G	A	.	.	MAF_INRAE=6.962;MAF_USDA=9.836
NC_035101.1	27169700	.	G	T	.	.	MAF_INRAE=44.937;MAF_USDA=25.882
NC_035101.1	27169724	.	G	A	.	.	MAF_INRAE=17.722;MAF_USDA=11.176
NC_035101.1	27169801	.	A	T	.	.	MAF_INRAE=39.873;MAF_USDA=29.412
NC_035101.1	27169869	.	G	T	.	.	MAF_INRAE=8.228;MAF_USDA=8.197
NC_035101.1	27170016	.	T	A	.	.	MAF_INRAE=40.506;MAF_USDA=30.0
NC_035101.1	27170131	.	T	G	.	.	MAF_INRAE=2.532;MAF_USDA=2.353
NC_035101.1	27170191	.	G	A	.	.	MAF_INRAE=10.127;MAF_USDA=48.235
NC_035101.1	27170192	.	G	C	.	.	MAF_USDA=1.639
NC_035101.1	27170212	.	C	G	.	.	MAF_USDA=4.167
NC_035101.1	27170289	.	A	C	.	.	MAF_INRAE=3.797;MAF_USDA=47.059
NC_035101.1	27170292	.	G	T	.	.	MAF_INRAE=1.667;MAF_USDA=3.279
NC_035101.1	27170311	.	T	C	.	.	MAF_INRAE=3.797;MAF_USDA=48.235
NC_035101.1	27170446	.	G	A	.	.	MAF_INRAE=3.797;MAF_USDA=42.941
NC_035101.1	27170532	.	T	C	.	.	MAF_USDA=2.459
NC_035101.1	27170718	.	A	G	.	.	MAF_USDA=1.639
NC_035101.1	27170821	.	C	T	.	.	MAF_INRAE=4.43;MAF_USDA=43.529
NC_035101.1	27170857	.	G	T	.	.	MAF_INRAE=2.532;MAF_USDA=10.0
NC_035101.1	27170960	.	T	G	.	.	MAF_INRAE=4.43;MAF_USDA=43.529
NC_035101.1	27171042	.	T	C	.	.	MAF_INRAE=25.949;MAF_USDA=15.294
NC_035101.1	27171064	.	C	T	.	.	MAF_USDA=4.918
NC_035101.1	27171100	.	C	T	.	.	MAF_USDA=1.667
NC_035101.1	27171110	.	A	T	.	.	MAF_USDA=1.639
NC_035101.1	27171124	.	T	C	.	.	MAF_INRAE=21.519;MAF_USDA=4.118
NC_035101.1	27171133	.	A	G	.	.	MAF_USDA=1.639
NC_035101.1	27171166	.	A	C	.	.	MAF_USDA=3.279
NC_035101.1	27171185	.	A	C	.	.	MAF_INRAE=46.203;MAF_USDA=30.0
NC_035101.1	27171192	.	G	T	.	.	MAF_INRAE=31.667;MAF_USDA=27.059
NC_035101.1	27171240	.	G	T	.	.	MAF_USDA=12.353
NC_035101.1	27171280	.	C	G	.	.	MAF_INRAE=2.5
NC_035101.1	27171316	.	T	C	.	.	MAF_INRAE=2.5;MAF_USDA=3.279
NC_035101.1	27171339	.	A	T	.	.	MAF_USDA=1.639
NC_035101.1	27171367	.	C	A	.	.	MAF_INRAE=2.5;MAF_USDA=34.118
NC_035101.1	27171384	.	G	T	.	.	MAF_INRAE=2.5
NC_035101.1	27171466	.	G	A	.	.	MAF_USDA=2.5
NC_035101.1	27171571	.	C	T	.	.	MAF_USDA=25.294
NC_035101.1	27171630	.	C	A	.	.	MAF_USDA=9.836
NC_035101.1	27172273	.	G	A	.	.	MAF_USDA=25.0
NC_035101.1	27172279	.	T	G	.	.	MAF_USDA=47.917
NC_035101.1	27172299	.	A	G	.	.	MAF_USDA=47.917
NC_035101.1	27172301	.	A	G	.	.	MAF_USDA=33.333
NC_035101.1	27172365	.	G	A	.	.	MAF_INRAE=36.842;MAF_USDA=32.353
NC_035101.1	27172403	.	T	A	.	.	MAF_INRAE=31.579;MAF_USDA=24.096
NC_035101.1	27172408	.	C	A	.	.	MAF_USDA=25.0
NC_035101.1	27172416	.	A	T	.	.	MAF_USDA=5.357
NC_035101.1	27172456	.	A	T	.	.	MAF_USDA=4.167
NC_035101.1	27172465	.	G	T	.	.	MAF_USDA=21.765
NC_035101.1	27172498	.	A	T	.	.	MAF_USDA=4.098
NC_035101.1	27172499	.	A	C	.	.	MAF_INRAE=5.263;MAF_USDA=4.706
NC_035101.1	27172685	.	G	A	.	.	MAF_USDA=1.639
NC_035101.1	27172713	.	C	A	.	.	MAF_USDA=2.459
NC_035101.1	27172758	.	T	G	.	.	MAF_INRAE=4.43;MAF_USDA=43.529
NC_035101.1	27172793	.	T	G	.	.	MAF_USDA=2.459
NC_035101.1	27172800	.	G	A	.	.	MAF_USDA=1.639
NC_035101.1	27172824	.	G	A	.	.	MAF_INRAE=22.785;MAF_USDA=4.118
NC_035101.1	27172883	.	T	C	.	.	MAF_USDA=21.765
NC_035101.1	27172908	.	A	G	.	.	MAF_INRAE=3.797;MAF_USDA=17.647
NC_035101.1	27172918	.	G	A	.	.	MAF_USDA=2.459
NC_035101.1	27173141	.	C	T	.	.	MAF_USDA=1.639
NC_035101.1	27173294	.	A	G	.	.	MAF_INRAE=48.734;MAF_USDA=24.706
NC_035101.1	27173300	.	A	T	.	.	MAF_INRAE=2.5;MAF_USDA=2.459
NC_035101.1	27173335	.	A	C	.	.	MAF_INRAE=3.797;MAF_USDA=41.765
NC_035101.1	27173405	.	T	C	.	.	MAF_INRAE=22.785;MAF_USDA=4.118
NC_035101.1	27173442	.	T	C	.	.	MAF_INRAE=4.43;MAF_USDA=42.353
NC_035101.1	27173463	.	C	T	.	.	MAF_USDA=7.377
NC_035101.1	27173464	.	C	T	.	.	MAF_USDA=4.706
NC_035101.1	27173476	.	G	C	.	.	MAF_INRAE=4.43;MAF_USDA=42.353
NC_035101.1	27173508	.	A	G	.	.	MAF_USDA=4.167
NC_035101.1	27173649	.	A	G	.	.	MAF_USDA=5.0
NC_035101.1	27173658	.	G	T	.	.	MAF_USDA=5.0
NC_035101.1	27173805	.	G	A	.	.	MAF_INRAE=24.684;MAF_USDA=11.765
NC_035101.1	27173885	.	C	A	.	.	MAF_USDA=8.197
NC_035101.1	27173917	.	A	G	.	.	MAF_INRAE=4.43;MAF_USDA=40.588
NC_035101.1	27173925	.	T	G	.	.	MAF_INRAE=2.532;MAF_USDA=3.571
NC_035101.1	27173951	.	A	T	.	.	MAF_INRAE=43.333
NC_035101.1	27173953	.	T	A	.	.	MAF_INRAE=43.333
NC_035101.1	27174012	.	G	A	.	.	MAF_INRAE=2.532;MAF_USDA=4.118
NC_035101.1	27174107	.	T	A	.	.	MAF_USDA=21.765
NC_035101.1	27174131	.	C	G	.	.	MAF_INRAE=4.43;MAF_USDA=44.118
NC_035101.1	27174164	.	G	T	.	.	MAF_USDA=2.459
NC_035101.1	27174167	.	C	T	.	.	MAF_USDA=1.639
NC_035101.1	27174174	.	C	A	.	.	MAF_INRAE=2.5;MAF_USDA=3.279
NC_035101.1	27174178	.	T	A	.	.	MAF_INRAE=21.053;MAF_USDA=3.279
NC_035101.1	27174246	.	G	A	.	.	MAF_INRAE=4.43;MAF_USDA=43.529
NC_035101.1	27174260	.	G	A	.	.	MAF_INRAE=2.5;MAF_USDA=3.279
NC_035101.1	27174303	.	T	G	.	.	MAF_USDA=11.765
NC_035101.1	27174308	.	G	T	.	.	MAF_INRAE=46.203;MAF_USDA=31.176
NC_035101.1	27174310	.	T	A	.	.	MAF_INRAE=45.0;MAF_USDA=25.294
NC_035101.1	27174370	.	C	T	.	.	MAF_INRAE=2.5;MAF_USDA=16.471
NC_035101.1	27174391	.	G	A	.	.	MAF_INRAE=2.5;MAF_USDA=3.279
NC_035101.1	27174563	.	C	T	.	.	MAF_INRAE=26.582;MAF_USDA=20.0
NC_035101.1	27174569	.	T	C	.	.	MAF_USDA=4.167
NC_035101.1	27174624	.	T	C	.	.	MAF_USDA=1.639
NC_035101.1	27174639	.	C	T	.	.	MAF_USDA=6.471
NC_035101.1	27174649	.	T	A	.	.	MAF_INRAE=2.532;MAF_USDA=2.353
NC_035101.1	27174653	.	G	A	.	.	MAF_USDA=8.197
NC_035101.1	27174715	.	T	A	.	.	MAF_USDA=2.459
NC_035101.1	27174804	.	G	A	.	.	MAF_USDA=10.588
NC_035101.1	27174814	.	C	A	.	.	MAF_USDA=1.639
NC_035101.1	27174820	.	G	A	.	.	MAF_USDA=4.706
NC_035101.1	27174879	.	A	T	.	.	MAF_USDA=5.738
NC_035101.1	27174899	.	G	A	.	.	MAF_INRAE=3.797;MAF_USDA=40.588
NC_035101.1	27174972	.	C	A	.	.	MAF_USDA=4.918
NC_035101.1	27174989	.	G	A	.	.	MAF_INRAE=46.203;MAF_USDA=32.941
NC_035101.1	27175005	.	C	G	.	.	MAF_USDA=3.279
NC_035101.1	27175013	.	G	T	.	.	MAF_INRAE=2.532;MAF_USDA=14.706
NC_035101.1	27175046	.	G	C	.	.	MAF_INRAE=46.203;MAF_USDA=32.941
NC_035101.1	27175143	.	C	A	.	.	MAF_USDA=1.639
NC_035101.1	27175246	.	A	G	.	.	MAF_USDA=10.656
NC_035101.1	27175263	.	C	T	.	.	MAF_INRAE=22.785;MAF_USDA=9.412
NC_035101.1	27175357	.	T	A	.	.	MAF_USDA=2.459
NC_035101.1	27175378	.	A	C	.	.	MAF_USDA=2.459
NC_035101.1	27175383	.	C	A	.	.	MAF_USDA=11.176
NC_035101.1	27175410	.	T	C	.	.	MAF_USDA=2.459
NC_035101.1	27175411	.	A	T	.	.	MAF_USDA=1.639
NC_035101.1	27175443	.	G	C	.	.	MAF_INRAE=25.316;MAF_USDA=41.765
NC_035101.1	27175445	.	G	A	.	.	MAF_INRAE=11.667;MAF_USDA=44.706
NC_035101.1	27175471	.	T	C	.	.	MAF_USDA=4.098
NC_035101.1	27175495	.	G	A	.	.	MAF_USDA=4.918
NC_035101.1	27175557	.	G	A	.	.	MAF_USDA=2.941
NC_035101.1	27175561	.	A	T	.	.	MAF_USDA=4.918
NC_035101.1	27175589	.	C	T	.	.	MAF_USDA=3.279
NC_035101.1	27175655	.	T	C	.	.	MAF_INRAE=2.532;MAF_USDA=4.118
NC_035101.1	27175780	.	C	T	.	.	MAF_USDA=1.639
NC_035101.1	27175817	.	A	C	.	.	MAF_USDA=1.639
NC_035101.1	27175908	.	A	C	.	.	MAF_USDA=4.098
NC_035101.1	27176146	.	A	C	.	.	MAF_INRAE=15.823;MAF_USDA=6.471
NC_035101.1	27176352	.	A	G	.	.	MAF_INRAE=4.43;MAF_USDA=17.059
NC_035101.1	27176358	.	C	T	.	.	MAF_INRAE=46.203;MAF_USDA=30.588
NC_035101.1	27176361	.	T	A	.	.	MAF_USDA=1.639
NC_035101.1	27176412	.	C	T	.	.	MAF_INRAE=22.785;MAF_USDA=5.882
NC_035101.1	27176419	.	T	G	.	.	MAF_USDA=4.167
NC_035101.1	27176421	.	G	T	.	.	MAF_INRAE=46.835;MAF_USDA=30.0
NC_035101.1	27176430	.	G	C	.	.	MAF_INRAE=22.785;MAF_USDA=5.882
NC_035101.1	27176451	.	C	T	.	.	MAF_USDA=1.639
NC_035101.1	27176496	.	C	T	.	.	MAF_INRAE=5.063;MAF_USDA=1.639
NC_035101.1	27176562	.	A	C	.	.	MAF_USDA=7.059
NC_035101.1	27176618	.	T	G	.	.	MAF_INRAE=50.0;MAF_USDA=40.588
NC_035101.1	27176680	.	C	T	.	.	MAF_INRAE=4.43;MAF_USDA=16.471
NC_035101.1	27176690	.	G	T	.	.	MAF_USDA=1.639
NC_035101.1	27176707	.	T	A	.	.	MAF_USDA=3.279
NC_035101.1	27176862	.	T	G	.	.	MAF_USDA=6.557
NC_035101.1	27176893	.	T	A	.	.	MAF_INRAE=48.101;MAF_USDA=33.529
NC_035101.1	27176898	.	C	T	.	.	MAF_USDA=4.918
NC_035101.1	27176901	.	C	T	.	.	MAF_USDA=2.353
NC_035101.1	27177035	.	C	T	.	.	MAF_USDA=2.459
NC_035101.1	27177040	.	G	A	.	.	MAF_USDA=1.639
NC_035101.1	27177066	.	C	A	.	.	MAF_INRAE=2.532;MAF_USDA=3.529
NC_035101.1	27177100	.	G	T	.	.	MAF_INRAE=21.053;MAF_USDA=5.738
NC_035101.1	27177176	.	G	T	.	.	MAF_INRAE=32.5;MAF_USDA=8.235
NC_035101.1	27177234	.	A	C	.	.	MAF_USDA=1.639
NC_035101.1	27177257	.	T	C	.	.	MAF_INRAE=2.5;MAF_USDA=2.459
NC_035101.1	27177272	.	C	A	.	.	MAF_USDA=6.557
NC_035101.1	27177375	.	A	G	.	.	MAF_INRAE=2.5
NC_035101.1	27177485	.	C	T	.	.	MAF_USDA=4.167
NC_035101.1	27177524	.	T	A	.	.	MAF_USDA=4.167
NC_035101.1	27177526	.	C	A	.	.	MAF_USDA=1.639
NC_035101.1	27177558	.	C	T	.	.	MAF_USDA=31.25
NC_035101.1	27177559	.	A	G	.	.	MAF_USDA=33.333
NC_035101.1	27177636	.	T	C	.	.	MAF_INRAE=21.053;MAF_USDA=6.557
NC_035101.1	27177685	.	G	T	.	.	MAF_USDA=3.279
NC_035101.1	27177701	.	A	G	.	.	MAF_USDA=6.471
NC_035101.1	27177702	.	C	T	.	.	MAF_USDA=1.639
NC_035101.1	27177801	.	G	A	.	.	MAF_USDA=1.639
NC_035101.1	27177838	.	G	A	.	.	MAF_USDA=9.016
NC_035101.1	27177896	.	C	A	.	.	MAF_USDA=5.738
NC_035101.1	27177897	.	G	A	.	.	MAF_USDA=11.475
NC_035101.1	27178890	.	A	G	.	.	MAF_USDA=20.588
NC_035101.1	27178901	.	C	A	.	.	MAF_USDA=11.176
NC_035101.1	27178911	.	T	C	.	.	MAF_USDA=4.918
NC_035101.1	27178923	.	C	A	.	.	MAF_USDA=5.738
NC_035101.1	27179134	.	T	G	.	.	MAF_INRAE=23.418;MAF_USDA=5.882
NC_035101.1	27179139	.	C	A	.	.	MAF_USDA=9.016
NC_035101.1	27179407	.	C	A	.	.	MAF_USDA=10.588
NC_035101.1	27179435	.	G	C	.	.	MAF_INRAE=15.823;MAF_USDA=6.471
NC_035101.1	27179438	.	G	T	.	.	MAF_USDA=6.557
NC_035101.1	27179526	.	G	A	.	.	MAF_INRAE=46.835;MAF_USDA=30.0
NC_035101.1	27179590	.	A	G	.	.	MAF_USDA=4.706
NC_035101.1	27179616	.	C	T	.	.	MAF_INRAE=49.367;MAF_USDA=28.571
NC_035101.1	27179640	.	A	G	.	.	MAF_INRAE=2.5;MAF_USDA=11.176
NC_035101.1	27179679	.	C	A	.	.	MAF_USDA=7.377
NC_035101.1	27179762	.	C	T	.	.	MAF_USDA=3.279
NC_035101.1	27179773	.	G	T	.	.	MAF_INRAE=44.937;MAF_USDA=30.0
NC_035101.1	27179835	.	G	T	.	.	MAF_USDA=2.083
NC_035101.1	27180024	.	C	T	.	.	MAF_INRAE=2.532;MAF_USDA=2.353
NC_035101.1	27180088	.	A	C	.	.	MAF_INRAE=49.367;MAF_USDA=28.235
NC_035101.1	27180131	.	C	G	.	.	MAF_INRAE=22.785;MAF_USDA=4.118
NC_035101.1	27180136	.	T	C	.	.	MAF_INRAE=49.367;MAF_USDA=30.0
NC_035101.1	27180198	.	A	G	.	.	MAF_INRAE=27.215;MAF_USDA=22.941
NC_035101.1	27180301	.	C	T	.	.	MAF_USDA=1.639
NC_035101.1	27180363	.	T	A	.	.	MAF_USDA=4.118
NC_035101.1	27180470	.	T	G	.	.	MAF_INRAE=1.667
NC_035101.1	27180499	.	T	A	.	.	MAF_INRAE=2.532;MAF_USDA=5.882
NC_035101.1	27180504	.	C	T	.	.	MAF_INRAE=47.468;MAF_USDA=32.941
NC_035101.1	27180523	.	A	C	.	.	MAF_USDA=1.639
NC_035101.1	27180621	.	C	G	.	.	MAF_INRAE=44.937;MAF_USDA=31.765
NC_035101.1	27180751	.	T	G	.	.	MAF_INRAE=21.053;MAF_USDA=4.167
NC_035101.1	27180770	.	G	A	.	.	MAF_USDA=47.917
NC_035101.1	27180782	.	T	C	.	.	MAF_USDA=5.932
NC_035101.1	27180796	.	C	T	.	.	MAF_USDA=3.39
NC_035101.1	27180840	.	C	T	.	.	MAF_INRAE=10.127
NC_035101.1	27180861	.	A	T	.	.	MAF_INRAE=46.835;MAF_USDA=48.824
NC_035101.1	27180889	.	A	C	.	.	MAF_INRAE=26.582;MAF_USDA=21.765
NC_035101.1	27181011	.	A	C	.	.	MAF_USDA=4.167
NC_035101.1	27181069	.	A	C	.	.	MAF_INRAE=46.203;MAF_USDA=47.647
NC_035101.1	27181078	.	C	T	.	.	MAF_USDA=2.353
NC_035101.1	27181088	.	C	T	.	.	MAF_INRAE=27.215;MAF_USDA=24.118
NC_035101.1	27181107	.	A	C	.	.	MAF_USDA=4.167
NC_035101.1	27181112	.	G	A	.	.	MAF_INRAE=3.797;MAF_USDA=12.5
NC_035101.1	27181185	.	C	G	.	.	MAF_INRAE=5.263;MAF_USDA=3.571
NC_035101.1	27181186	.	C	A	.	.	MAF_USDA=22.024
NC_035101.1	27181239	.	C	G	.	.	MAF_USDA=2.353
NC_035101.1	27181250	.	T	C	.	.	MAF_INRAE=46.203;MAF_USDA=50.0
NC_035101.1	27181296	.	T	G	.	.	MAF_INRAE=46.835;MAF_USDA=46.471
NC_035101.1	27181348	.	G	C	.	.	MAF_INRAE=46.203;MAF_USDA=39.583
NC_035101.1	27181432	.	T	A	.	.	MAF_INRAE=10.127;MAF_USDA=10.656
NC_035101.1	27181450	.	C	T	.	.	MAF_INRAE=27.215;MAF_USDA=21.765
NC_035101.1	27181459	.	T	C	.	.	MAF_INRAE=44.304;MAF_USDA=47.647
NC_035101.1	27181467	.	A	G	.	.	MAF_INRAE=44.304;MAF_USDA=47.647
NC_035101.1	27181523	.	G	T	.	.	MAF_INRAE=46.835;MAF_USDA=47.059
NC_035101.1	27181524	.	A	T	.	.	MAF_USDA=1.639
NC_035101.1	27181564	.	A	T	.	.	MAF_INRAE=26.582;MAF_USDA=21.765
NC_035101.1	27181646	.	G	T	.	.	MAF_USDA=11.176
NC_035101.1	27181678	.	C	T	.	.	MAF_INRAE=10.759;MAF_USDA=6.557
NC_035101.1	27181771	.	T	A	.	.	MAF_INRAE=22.785;MAF_USDA=5.882
NC_035101.1	27181817	.	A	G	.	.	MAF_INRAE=46.835;MAF_USDA=48.235
NC_035101.1	27181832	.	G	A	.	.	MAF_USDA=6.557
NC_035101.1	27181840	.	A	T	.	.	MAF_USDA=2.459
NC_035101.1	27181876	.	A	T	.	.	MAF_USDA=2.459
NC_035101.1	27181896	.	C	T	.	.	MAF_USDA=1.667
NC_035101.1	27181898	.	T	C	.	.	MAF_INRAE=26.582;MAF_USDA=22.024
NC_035101.1	27181929	.	C	G	.	.	MAF_USDA=1.667
NC_035101.1	27182013	.	A	G	.	.	MAF_USDA=1.639
NC_035101.1	27182055	.	G	A	.	.	MAF_INRAE=2.532;MAF_USDA=3.571
NC_035101.1	27182094	.	C	T	.	.	MAF_INRAE=25.949;MAF_USDA=16.471
NC_035101.1	27182156	.	T	C	.	.	MAF_USDA=4.167
NC_035101.1	27182191	.	G	A	.	.	MAF_INRAE=26.316;MAF_USDA=25.882
NC_035101.1	27182199	.	C	A	.	.	MAF_USDA=11.176
NC_035101.1	27182214	.	A	T	.	.	MAF_USDA=45.181
NC_035101.1	27182245	.	T	A	.	.	MAF_USDA=1.667
NC_035101.1	27182340	.	G	A	.	.	MAF_USDA=2.459
NC_035101.1	27182418	.	G	A	.	.	MAF_INRAE=25.949;MAF_USDA=23.529
NC_035101.1	27182476	.	T	C	.	.	MAF_USDA=4.706
NC_035101.1	27182523	.	G	T	.	.	MAF_INRAE=25.949;MAF_USDA=21.176
NC_035101.1	27182528	.	A	G	.	.	MAF_USDA=8.824
NC_035101.1	27182529	.	C	T	.	.	MAF_INRAE=5.063;MAF_USDA=15.882
NC_035101.1	27182533	.	G	A	.	.	MAF_USDA=10.417
NC_035101.1	27182578	.	G	A	.	.	MAF_USDA=1.639
NC_035101.1	27182658	.	T	G	.	.	MAF_INRAE=26.582;MAF_USDA=21.765
NC_035101.1	27182677	.	C	T	.	.	MAF_INRAE=22.785;MAF_USDA=5.882
NC_035101.1	27182754	.	C	T	.	.	MAF_USDA=1.639
NC_035101.1	27182762	.	C	T	.	.	MAF_INRAE=2.5
NC_035101.1	27182784	.	T	C	.	.	MAF_INRAE=46.835;MAF_USDA=48.824
NC_035101.1	27182804	.	C	A	.	.	MAF_INRAE=25.949;MAF_USDA=22.353
NC_035101.1	27182808	.	T	G	.	.	MAF_USDA=9.412
NC_035101.1	27182810	.	A	C	.	.	MAF_INRAE=5.263
NC_035101.1	27183071	.	T	A	.	.	MAF_USDA=4.098
NC_035101.1	27183078	.	C	A	.	.	MAF_INRAE=24.051;MAF_USDA=6.471
NC_035101.1	27183082	.	G	C	.	.	MAF_USDA=1.639
NC_035101.1	27183087	.	G	A	.	.	MAF_USDA=48.235
NC_035101.1	27183088	.	T	C	.	.	MAF_USDA=47.647
NC_035101.1	27183089	.	T	A	.	.	MAF_USDA=48.235
NC_035101.1	27183186	.	G	A	.	.	MAF_USDA=7.647
NC_035101.1	27183204	.	G	T	.	.	MAF_USDA=1.639
NC_035101.1	27183259	.	A	C	.	.	MAF_INRAE=46.835;MAF_USDA=49.412
NC_035101.1	27183457	.	C	A	.	.	MAF_USDA=1.639
NC_035101.1	27183469	.	T	G	.	.	MAF_USDA=1.639
NC_035101.1	27183470	.	G	T	.	.	MAF_USDA=6.557
NC_035101.1	27183526	.	G	T	.	.	MAF_USDA=1.639
NC_035101.1	27183541	.	A	G	.	.	MAF_USDA=3.279
NC_035101.1	27183579	.	G	A	.	.	MAF_USDA=2.459
NC_035101.1	27183621	.	G	A	.	.	MAF_INRAE=45.57;MAF_USDA=33.929
NC_035101.1	27183704	.	T	A	.	.	MAF_INRAE=5.263
NC_035101.1	27183705	.	A	T	.	.	MAF_INRAE=26.582;MAF_USDA=42.262
NC_035101.1	27183713	.	A	C	.	.	MAF_USDA=1.639
NC_035101.1	27183735	.	G	A	.	.	MAF_USDA=2.353
NC_035101.1	27183818	.	A	G	.	.	MAF_USDA=1.639
NC_035101.1	27183820	.	A	G	.	.	MAF_INRAE=22.152;MAF_USDA=6.557
NC_035101.1	27183893	.	A	C	.	.	MAF_INRAE=23.418;MAF_USDA=5.882
NC_035101.1	27183898	.	C	A	.	.	MAF_INRAE=25.949;MAF_USDA=24.706
NC_035101.1	27183948	.	G	C	.	.	MAF_INRAE=4.43;MAF_USDA=21.311
NC_035101.1	27183955	.	G	T	.	.	MAF_USDA=5.738
NC_035101.1	27183956	.	G	A	.	.	MAF_USDA=5.738
NC_035101.1	27183967	.	C	A	.	.	MAF_USDA=5.738
NC_035101.1	27183976	.	T	G	.	.	MAF_INRAE=49.367;MAF_USDA=31.967
NC_035101.1	27184011	.	T	A	.	.	MAF_USDA=11.475
NC_035101.1	27184192	.	T	G	.	.	MAF_USDA=1.639
NC_035101.1	27184259	.	A	G	.	.	MAF_INRAE=25.949;MAF_USDA=22.353
NC_035101.1	27184296	.	A	T	.	.	MAF_INRAE=20.253;MAF_USDA=6.25
NC_035101.1	27184323	.	A	C	.	.	MAF_USDA=6.25
NC_035101.1	27184332	.	G	T	.	.	MAF_USDA=6.557
NC_035101.1	27184597	.	G	T	.	.	MAF_USDA=4.118
NC_035101.1	27184620	.	G	A	.	.	MAF_USDA=4.918
NC_035101.1	27184664	.	T	G	.	.	MAF_USDA=1.639
NC_035101.1	27184819	.	T	A	.	.	MAF_INRAE=47.368;MAF_USDA=31.765
NC_035101.1	27184858	.	C	G	.	.	MAF_INRAE=14.167
NC_035101.1	27184964	.	G	A	.	.	MAF_USDA=8.197
NC_035101.1	27184979	.	T	G	.	.	MAF_USDA=45.294
NC_035101.1	27186286	.	A	G	.	.	MAF_USDA=11.364
NC_035101.1	27186364	.	A	G	.	.	MAF_USDA=20.833
NC_035101.1	27186365	.	T	G	.	.	MAF_USDA=20.833
NC_035101.1	27186476	.	C	T	.	.	MAF_USDA=33.333
NC_035101.1	27186561	.	C	G	.	.	MAF_USDA=18.75
NC_035101.1	27186613	.	G	A	.	.	MAF_INRAE=30.38;MAF_USDA=22.941
NC_035101.1	27186626	.	G	C	.	.	MAF_INRAE=22.785;MAF_USDA=5.882
NC_035101.1	27186763	.	G	T	.	.	MAF_INRAE=23.333
NC_035101.1	27186817	.	C	T	.	.	MAF_USDA=37.647
NC_035101.1	27186931	.	C	A	.	.	MAF_INRAE=45.0;MAF_USDA=38.824
NC_035101.1	27187047	.	A	C	.	.	MAF_INRAE=5.063
NC_035101.1	27187074	.	A	T	.	.	MAF_USDA=11.765
NC_035101.1	27187104	.	T	A	.	.	MAF_USDA=12.353
NC_035101.1	27187147	.	T	A	.	.	MAF_USDA=1.639
NC_035101.1	27187229	.	C	T	.	.	MAF_USDA=4.167
NC_035101.1	27187240	.	G	A	.	.	MAF_INRAE=22.785;MAF_USDA=4.706
NC_035101.1	27187308	.	G	A	.	.	MAF_USDA=4.167
NC_035101.1	27187357	.	T	C	.	.	MAF_INRAE=26.582;MAF_USDA=22.353
NC_035101.1	27187411	.	G	A	.	.	MAF_INRAE=47.368;MAF_USDA=41.176
NC_035101.1	27187427	.	T	G	.	.	MAF_INRAE=46.835;MAF_USDA=40.588
NC_035101.1	27187455	.	A	T	.	.	MAF_USDA=4.167
NC_035101.1	27187497	.	A	G	.	.	MAF_INRAE=22.152;MAF_USDA=5.294
NC_035101.1	27187562	.	G	A	.	.	MAF_USDA=1.639
NC_035101.1	27187708	.	T	G	.	.	MAF_INRAE=31.013;MAF_USDA=33.529
NC_035101.1	27187743	.	G	A	.	.	MAF_USDA=1.639
NC_035101.1	27187754	.	T	C	.	.	MAF_INRAE=22.785;MAF_USDA=4.706
NC_035101.1	27187866	.	T	C	.	.	MAF_INRAE=46.835;MAF_USDA=40.588
NC_035101.1	27187888	.	G	T	.	.	MAF_USDA=1.639
NC_035101.1	27187959	.	T	C	.	.	MAF_INRAE=46.835;MAF_USDA=40.476
NC_035101.1	27188030	.	T	A	.	.	MAF_INRAE=11.392;MAF_USDA=5.833
NC_035101.1	27188031	.	T	A	.	.	MAF_INRAE=10.0
NC_035101.1	27188045	.	T	G	.	.	MAF_INRAE=5.263
NC_035101.1	27188077	.	C	A	.	.	MAF_USDA=50.0
NC_035101.1	27188271	.	T	A	.	.	MAF_USDA=1.639
NC_035101.1	27188295	.	G	A	.	.	MAF_INRAE=30.833;MAF_USDA=9.412
NC_035101.1	27188347	.	C	T	.	.	MAF_INRAE=46.203;MAF_USDA=31.967
NC_035101.1	27188348	.	G	A	.	.	MAF_USDA=2.941
NC_035101.1	27188354	.	T	C	.	.	MAF_USDA=4.167
NC_035101.1	27188380	.	T	C	.	.	MAF_INRAE=46.203;MAF_USDA=39.412
NC_035101.1	27188407	.	C	T	.	.	MAF_USDA=3.279
NC_035101.1	27188408	.	G	T	.	.	MAF_USDA=1.639
NC_035101.1	27188410	.	G	C	.	.	MAF_INRAE=46.203;MAF_USDA=38.824
NC_035101.1	27188473	.	A	G	.	.	MAF_INRAE=46.203;MAF_USDA=38.824
NC_035101.1	27188491	.	G	A	.	.	MAF_INRAE=46.203;MAF_USDA=41.176
NC_035101.1	27188493	.	C	T	.	.	MAF_INRAE=32.5;MAF_USDA=26.471
NC_035101.1	27188497	.	C	A	.	.	MAF_USDA=1.639
NC_035101.1	27188560	.	G	T	.	.	MAF_INRAE=31.013;MAF_USDA=35.882
NC_035101.1	27188605	.	A	C	.	.	MAF_INRAE=44.167
NC_035101.1	27188608	.	A	C	.	.	MAF_INRAE=44.167
NC_035101.1	27188629	.	C	G	.	.	MAF_USDA=1.639
NC_035101.1	27188695	.	C	T	.	.	MAF_USDA=1.639
NC_035101.1	27188822	.	C	A	.	.	MAF_USDA=4.167
NC_035101.1	27188989	.	T	A	.	.	MAF_INRAE=46.835;MAF_USDA=39.759
NC_035101.1	27189035	.	C	A	.	.	MAF_USDA=4.167
NC_035101.1	27189109	.	T	C	.	.	MAF_USDA=4.167
NC_035101.1	27189176	.	A	T	.	.	MAF_USDA=1.639
NC_035101.1	27189286	.	C	A	.	.	MAF_USDA=1.639
NC_035101.1	27189305	.	A	G	.	.	MAF_USDA=1.639
NC_035101.1	27189318	.	C	T	.	.	MAF_USDA=1.639
NC_035101.1	27189392	.	C	T	.	.	MAF_INRAE=22.785;MAF_USDA=4.706
NC_035101.1	27189479	.	C	A	.	.	MAF_INRAE=32.5;MAF_USDA=8.235
NC_035101.1	27189480	.	A	G	.	.	MAF_USDA=1.639
NC_035101.1	27189511	.	A	G	.	.	MAF_INRAE=32.5;MAF_USDA=15.882
NC_035101.1	27189531	.	T	C	.	.	MAF_INRAE=31.013;MAF_USDA=34.118
NC_035101.1	27189609	.	A	G	.	.	MAF_USDA=1.639
NC_035101.1	27189708	.	A	T	.	.	MAF_USDA=1.667
NC_035101.1	27189835	.	A	C	.	.	MAF_USDA=1.639
NC_035101.1	27189836	.	A	C	.	.	MAF_USDA=7.377
NC_035101.1	27189882	.	C	A	.	.	MAF_USDA=1.639
NC_035101.1	27189986	.	T	C	.	.	MAF_USDA=1.639
NC_035101.1	27190000	.	A	G	.	.	MAF_INRAE=30.38;MAF_USDA=26.471
NC_035101.1	27190011	.	T	G	.	.	MAF_INRAE=30.38;MAF_USDA=26.471
NC_035101.1	27190025	.	T	C	.	.	MAF_USDA=4.167
NC_035101.1	27190059	.	C	A	.	.	MAF_INRAE=31.646;MAF_USDA=50.0
NC_035101.1	27190063	.	C	A	.	.	MAF_USDA=45.833
NC_035101.1	27190064	.	T	A	.	.	MAF_USDA=45.833
NC_035101.1	27190065	.	T	A	.	.	MAF_USDA=45.833
NC_035101.1	27190066	.	T	A	.	.	MAF_USDA=45.833
NC_035101.1	27190067	.	T	A	.	.	MAF_USDA=45.833
NC_035101.1	27190069	.	T	G	.	.	MAF_INRAE=31.667;MAF_USDA=45.833
NC_035101.1	27190072	.	T	G	.	.	MAF_USDA=14.583
NC_035101.1	27190137	.	G	T	.	.	MAF_INRAE=22.152;MAF_USDA=4.762
NC_035101.1	27190235	.	C	T	.	.	MAF_USDA=7.5
NC_035101.1	27190241	.	C	T	.	.	MAF_USDA=4.167
NC_035101.1	27190316	.	G	T	.	.	MAF_INRAE=2.5
NC_035101.1	27190371	.	A	T	.	.	MAF_USDA=1.639
NC_035101.1	27190503	.	C	A	.	.	MAF_INRAE=2.5
NC_035101.1	27190517	.	A	C	.	.	MAF_USDA=1.639
NC_035101.1	27190520	.	T	A	.	.	MAF_INRAE=26.316;MAF_USDA=8.197
NC_035101.1	27190605	.	C	T	.	.	MAF_USDA=1.639
NC_035101.1	27190692	.	A	C	.	.	MAF_INRAE=26.316;MAF_USDA=16.471
NC_035101.1	27190693	.	C	T	.	.	MAF_INRAE=15.19;MAF_USDA=20.833
NC_035101.1	27190713	.	G	C	.	.	MAF_USDA=2.353
NC_035101.1	27190781	.	A	T	.	.	MAF_INRAE=2.532;MAF_USDA=24.576
NC_035101.1	27190783	.	T	A	.	.	MAF_USDA=7.377
NC_035101.1	27190790	.	A	T	.	.	MAF_USDA=10.0
NC_035101.1	27190799	.	T	A	.	.	MAF_INRAE=2.5;MAF_USDA=22.353
NC_035101.1	27190961	.	G	C	.	.	MAF_INRAE=30.38;MAF_USDA=33.529
NC_035101.1	27190995	.	C	G	.	.	MAF_INRAE=46.203;MAF_USDA=40.0
NC_035101.1	27191002	.	G	A	.	.	MAF_USDA=14.118
NC_035101.1	27191057	.	T	A	.	.	MAF_USDA=4.167
NC_035101.1	27191070	.	G	T	.	.	MAF_INRAE=46.203;MAF_USDA=39.412
NC_035101.1	27191074	.	C	T	.	.	MAF_INRAE=2.532;MAF_USDA=3.529
NC_035101.1	27191107	.	C	T	.	.	MAF_USDA=1.639
NC_035101.1	27191132	.	C	A	.	.	MAF_INRAE=29.747;MAF_USDA=24.59
NC_035101.1	27191154	.	C	T	.	.	MAF_USDA=1.639
NC_035101.1	27191160	.	A	G	.	.	MAF_INRAE=46.203;MAF_USDA=39.412
NC_035101.1	27191199	.	T	G	.	.	MAF_INRAE=46.203;MAF_USDA=40.0
NC_035101.1	27191245	.	A	G	.	.	MAF_USDA=1.639
NC_035101.1	27191253	.	T	G	.	.	MAF_USDA=4.098
NC_035101.1	27191293	.	A	C	.	.	MAF_INRAE=22.785;MAF_USDA=5.882
NC_035101.1	27191342	.	A	C	.	.	MAF_INRAE=46.203;MAF_USDA=41.176
NC_035101.1	27191442	.	G	T	.	.	MAF_INRAE=22.152;MAF_USDA=4.706
NC_035101.1	27191547	.	A	C	.	.	MAF_USDA=1.639
NC_035101.1	27191609	.	C	G	.	.	MAF_INRAE=46.835;MAF_USDA=40.588
NC_035101.1	27191611	.	A	C	.	.	MAF_USDA=2.459
NC_035101.1	27191681	.	C	T	.	.	MAF_USDA=3.279
NC_035101.1	27191693	.	G	A	.	.	MAF_USDA=10.417
NC_035101.1	27191709	.	A	C	.	.	MAF_INRAE=25.949;MAF_USDA=27.083
NC_035101.1	27191749	.	T	G	.	.	MAF_USDA=1.639
NC_035101.1	27191892	.	C	A	.	.	MAF_USDA=34.118
NC_035101.1	27191905	.	C	G	.	.	MAF_INRAE=25.949;MAF_USDA=22.353
NC_035101.1	27191928	.	C	A	.	.	MAF_INRAE=31.013;MAF_USDA=23.529
NC_035101.1	27192017	.	G	A	.	.	MAF_USDA=1.639
NC_035101.1	27192089	.	C	A	.	.	MAF_USDA=1.639
NC_035101.1	27192095	.	T	C	.	.	MAF_USDA=2.353
NC_035101.1	27192203	.	G	A	.	.	MAF_USDA=1.639
NC_035101.1	27192235	.	C	T	.	.	MAF_INRAE=31.013;MAF_USDA=34.706
NC_035101.1	27192240	.	G	T	.	.	MAF_INRAE=22.152;MAF_USDA=4.706
NC_035101.1	27192282	.	A	G	.	.	MAF_INRAE=32.5;MAF_USDA=15.882
NC_035101.1	27192288	.	A	G	.	.	MAF_INRAE=22.785;MAF_USDA=4.706
NC_035101.1	27192439	.	T	G	.	.	MAF_INRAE=31.013;MAF_USDA=35.294
NC_035101.1	27192654	.	A	C	.	.	MAF_INRAE=22.785;MAF_USDA=4.762
NC_035101.1	27192738	.	C	T	.	.	MAF_INRAE=22.785;MAF_USDA=4.762
NC_035101.1	27192798	.	T	C	.	.	MAF_INRAE=46.835;MAF_USDA=42.262
NC_035101.1	27192799	.	G	A	.	.	MAF_USDA=1.667
NC_035101.1	27192890	.	A	G	.	.	MAF_USDA=3.333
NC_035101.1	27192932	.	G	T	.	.	MAF_USDA=1.667
NC_035101.1	27193000	.	G	C	.	.	MAF_USDA=2.5
NC_035101.1	27193026	.	C	T	.	.	MAF_USDA=1.667
NC_035101.1	27193098	.	T	A	.	.	MAF_INRAE=25.949;MAF_USDA=22.353
NC_035101.1	27193222	.	G	C	.	.	MAF_USDA=1.639
NC_035101.1	27193229	.	T	G	.	.	MAF_INRAE=5.263
NC_035101.1	27193331	.	C	A	.	.	MAF_USDA=3.279
NC_035101.1	27193397	.	G	A	.	.	MAF_INRAE=20.253;MAF_USDA=33.529
NC_035101.1	27193430	.	C	T	.	.	MAF_INRAE=31.013;MAF_USDA=34.706
NC_035101.1	27193530	.	T	A	.	.	MAF_INRAE=30.38;MAF_USDA=14.754
NC_035101.1	27193541	.	C	A	.	.	MAF_USDA=1.639
NC_035101.1	27193639	.	A	C	.	.	MAF_USDA=1.639
NC_035101.1	27193650	.	T	A	.	.	MAF_INRAE=20.253;MAF_USDA=1.639
NC_035101.1	27193651	.	A	T	.	.	MAF_USDA=2.459
NC_035101.1	27193656	.	T	C	.	.	MAF_INRAE=22.785;MAF_USDA=4.706
NC_035101.1	27193736	.	A	G	.	.	MAF_USDA=4.167
NC_035101.1	27193793	.	G	A	.	.	MAF_INRAE=31.667;MAF_USDA=16.071
NC_035101.1	27193907	.	C	T	.	.	MAF_INRAE=22.785;MAF_USDA=4.762
NC_035101.1	27193919	.	A	T	.	.	MAF_INRAE=29.114;MAF_USDA=26.786
NC_035101.1	27193920	.	A	T	.	.	MAF_INRAE=23.333;MAF_USDA=4.762
NC_035101.1	27193940	.	A	T	.	.	MAF_USDA=12.295
NC_035101.1	27193959	.	C	T	.	.	MAF_INRAE=45.57;MAF_USDA=41.765
NC_035101.1	27194040	.	T	C	.	.	MAF_USDA=5.738
NC_035101.1	27194070	.	G	C	.	.	MAF_INRAE=15.823;MAF_USDA=6.557
NC_035101.1	27194116	.	A	G	.	.	MAF_USDA=4.118
NC_035101.1	27194145	.	A	C	.	.	MAF_USDA=1.639
NC_035101.1	27194178	.	T	C	.	.	MAF_USDA=1.639
NC_035101.1	27194248	.	C	T	.	.	MAF_INRAE=22.785;MAF_USDA=5.294
NC_035101.1	27194328	.	C	G	.	.	MAF_USDA=1.639
NC_035101.1	27194358	.	A	C	.	.	MAF_INRAE=46.203;MAF_USDA=30.0
NC_035101.1	27194375	.	G	T	.	.	MAF_INRAE=2.5;MAF_USDA=11.475
NC_035101.1	27194422	.	T	C	.	.	MAF_USDA=1.639
NC_035101.1	27194435	.	A	G	.	.	MAF_INRAE=45.57;MAF_USDA=30.588
NC_035101.1	27194440	.	A	C	.	.	MAF_INRAE=25.949;MAF_USDA=24.706
NC_035101.1	27194464	.	C	A	.	.	MAF_INRAE=22.152;MAF_USDA=5.882
```
