## Supplemental Data 1 for "Development of a high-density 665 K SNP array for rainbow trout genome-wide genotyping": INRAE_USDA_MAF1.vcf (part 937 of 1714)

```
NC_035101.1	27194608	.	A	T	.	.	MAF_USDA=1.639
NC_035101.1	27194642	.	T	C	.	.	MAF_USDA=4.098
NC_035101.1	27195506	.	A	G	.	.	MAF_USDA=25.0
NC_035101.1	27195695	.	G	T	.	.	MAF_INRAE=5.263
NC_035101.1	27195930	.	G	C	.	.	MAF_USDA=3.279
NC_035101.1	27195932	.	G	A	.	.	MAF_USDA=9.016
NC_035101.1	27195961	.	A	T	.	.	MAF_INRAE=19.62;MAF_USDA=45.294
NC_035101.1	27195962	.	T	G	.	.	MAF_INRAE=12.5;MAF_USDA=45.294
NC_035101.1	27196008	.	G	A	.	.	MAF_USDA=1.639
NC_035101.1	27196070	.	A	T	.	.	MAF_INRAE=34.177;MAF_USDA=41.765
NC_035101.1	27196099	.	G	T	.	.	MAF_INRAE=25.949;MAF_USDA=23.529
NC_035101.1	27196103	.	G	C	.	.	MAF_INRAE=30.833;MAF_USDA=24.118
NC_035101.1	27196157	.	T	C	.	.	MAF_INRAE=32.5;MAF_USDA=17.059
NC_035101.1	27196174	.	A	G	.	.	MAF_USDA=4.167
NC_035101.1	27196251	.	T	C	.	.	MAF_INRAE=15.823;MAF_USDA=10.656
NC_035101.1	27196252	.	G	T	.	.	MAF_INRAE=9.167;MAF_USDA=9.836
NC_035101.1	27196402	.	A	T	.	.	MAF_INRAE=22.785;MAF_USDA=5.294
NC_035101.1	27196434	.	C	T	.	.	MAF_USDA=1.639
NC_035101.1	27196524	.	T	C	.	.	MAF_USDA=2.941
NC_035101.1	27196525	.	C	G	.	.	MAF_USDA=2.941
NC_035101.1	27196533	.	C	T	.	.	MAF_INRAE=22.785;MAF_USDA=4.118
NC_035101.1	27196534	.	A	G	.	.	MAF_INRAE=23.333;MAF_USDA=4.706
NC_035101.1	27196593	.	A	T	.	.	MAF_INRAE=47.468;MAF_USDA=43.529
NC_035101.1	27196626	.	A	T	.	.	MAF_INRAE=22.785;MAF_USDA=4.706
NC_035101.1	27196882	.	G	A	.	.	MAF_USDA=1.639
NC_035101.1	27196888	.	A	G	.	.	MAF_USDA=2.459
NC_035101.1	27196897	.	C	T	.	.	MAF_USDA=1.639
NC_035101.1	27197054	.	C	T	.	.	MAF_USDA=1.639
NC_035101.1	27197101	.	C	A	.	.	MAF_INRAE=48.734;MAF_USDA=49.412
NC_035101.1	27197116	.	T	C	.	.	MAF_USDA=1.639
NC_035101.1	27197135	.	C	T	.	.	MAF_USDA=3.279
NC_035101.1	27197190	.	G	T	.	.	MAF_INRAE=22.785;MAF_USDA=4.118
NC_035101.1	27197293	.	C	T	.	.	MAF_USDA=4.167
NC_035101.1	27197299	.	G	C	.	.	MAF_INRAE=32.5;MAF_USDA=44.118
NC_035101.1	27197360	.	C	T	.	.	MAF_USDA=3.279
NC_035101.1	27197372	.	T	G	.	.	MAF_USDA=1.639
NC_035101.1	27197405	.	G	T	.	.	MAF_INRAE=2.532;MAF_USDA=3.529
NC_035101.1	27197441	.	T	G	.	.	MAF_USDA=1.639
NC_035101.1	27197456	.	A	G	.	.	MAF_INRAE=48.101;MAF_USDA=48.235
NC_035101.1	27197467	.	C	T	.	.	MAF_USDA=1.639
NC_035101.1	27197509	.	A	G	.	.	MAF_INRAE=22.785
NC_035101.1	27197569	.	G	A	.	.	MAF_INRAE=5.263
NC_035101.1	27198696	.	T	A	.	.	MAF_USDA=31.25
NC_035101.1	27198702	.	T	A	.	.	MAF_USDA=31.25
NC_035101.1	27198704	.	G	C	.	.	MAF_USDA=10.417
NC_035101.1	27198830	.	C	G	.	.	MAF_INRAE=21.053
NC_035101.1	27198851	.	G	T	.	.	MAF_USDA=1.667
NC_035101.1	27198856	.	C	G	.	.	MAF_INRAE=36.842;MAF_USDA=27.059
NC_035101.1	27198857	.	A	G	.	.	MAF_USDA=27.059
NC_035101.1	27198862	.	T	A	.	.	MAF_USDA=1.667
NC_035101.1	27198904	.	G	A	.	.	MAF_USDA=1.639
NC_035101.1	27198941	.	AAGAG	AAGAA	.	.	MAF_USDA=20.833
NC_035101.1	27199012	.	G	T	.	.	MAF_INRAE=30.833;MAF_USDA=37.059
NC_035101.1	27199136	.	G	T	.	.	MAF_USDA=1.639
NC_035101.1	27199163	.	G	C	.	.	MAF_USDA=3.279
NC_035101.1	27199205	.	C	A	.	.	MAF_INRAE=24.051;MAF_USDA=12.941
NC_035101.1	27199211	.	A	T	.	.	MAF_INRAE=2.5
NC_035101.1	27199212	.	C	T	.	.	MAF_INRAE=2.5
NC_035101.1	27199221	.	T	G	.	.	MAF_USDA=4.098
NC_035101.1	27199237	.	G	A	.	.	MAF_USDA=1.639
NC_035101.1	27199286	.	A	C	.	.	MAF_INRAE=2.5
NC_035101.1	27199292	.	G	A	.	.	MAF_USDA=1.639
NC_035101.1	27199387	.	C	T	.	.	MAF_INRAE=31.667;MAF_USDA=24.118
NC_035101.1	27199398	.	G	T	.	.	MAF_USDA=1.639
NC_035101.1	27199422	.	G	A	.	.	MAF_USDA=1.639
NC_035101.1	27199427	.	A	G	.	.	MAF_USDA=8.235
NC_035101.1	27199451	.	A	T	.	.	MAF_USDA=3.279
NC_035101.1	27199453	.	G	T	.	.	MAF_USDA=1.639
NC_035101.1	27199558	.	A	G	.	.	MAF_INRAE=48.101;MAF_USDA=31.765
NC_035101.1	27199588	.	C	T	.	.	MAF_USDA=1.639
NC_035101.1	27199594	.	C	T	.	.	MAF_INRAE=21.053;MAF_USDA=4.918
NC_035101.1	27199628	.	G	A	.	.	MAF_INRAE=5.263;MAF_USDA=1.639
NC_035101.1	27199632	.	G	A	.	.	MAF_USDA=4.167
NC_035101.1	27199654	.	T	G	.	.	MAF_INRAE=48.734;MAF_USDA=32.353
NC_035101.1	27199678	.	C	T	.	.	MAF_INRAE=32.5;MAF_USDA=17.059
NC_035101.1	27199679	.	G	A	.	.	MAF_INRAE=22.785;MAF_USDA=4.118
NC_035101.1	27199704	.	A	G	.	.	MAF_USDA=1.639
NC_035101.1	27199737	.	G	A	.	.	MAF_INRAE=22.785;MAF_USDA=4.706
NC_035101.1	27199768	.	T	C	.	.	MAF_INRAE=22.785;MAF_USDA=4.918
NC_035101.1	27199833	.	A	G	.	.	MAF_USDA=1.639
NC_035101.1	27199841	.	C	A	.	.	MAF_USDA=4.167
NC_035101.1	27199883	.	C	A	.	.	MAF_INRAE=46.835;MAF_USDA=34.118
NC_035101.1	27199943	.	T	C	.	.	MAF_USDA=1.639
NC_035101.1	27200021	.	G	T	.	.	MAF_INRAE=21.053;MAF_USDA=32.353
NC_035101.1	27200030	.	C	A	.	.	MAF_USDA=8.824
NC_035101.1	27200040	.	T	C	.	.	MAF_INRAE=2.532;MAF_USDA=2.353
NC_035101.1	27200046	.	T	C	.	.	MAF_INRAE=1.667
NC_035101.1	27200049	.	G	A	.	.	MAF_USDA=2.083
NC_035101.1	27200050	.	T	C	.	.	MAF_USDA=2.083
NC_035101.1	27200051	.	G	C	.	.	MAF_INRAE=1.667;MAF_USDA=2.083
NC_035101.1	27200084	.	G	A	.	.	MAF_USDA=1.639
NC_035101.1	27200106	.	C	A	.	.	MAF_USDA=9.412
NC_035101.1	27200134	.	G	A	.	.	MAF_INRAE=47.468;MAF_USDA=32.353
NC_035101.1	27200156	.	G	A	.	.	MAF_INRAE=22.785;MAF_USDA=16.471
NC_035101.1	27200168	.	G	T	.	.	MAF_USDA=1.639
NC_035101.1	27200181	.	G	C	.	.	MAF_USDA=2.459
NC_035101.1	27200330	.	T	A	.	.	MAF_INRAE=22.785;MAF_USDA=4.706
NC_035101.1	27200346	.	G	A	.	.	MAF_USDA=1.639
NC_035101.1	27200358	.	T	C	.	.	MAF_USDA=5.882
NC_035101.1	27200385	.	C	T	.	.	MAF_INRAE=2.5
NC_035101.1	27200399	.	T	A	.	.	MAF_USDA=8.824
NC_035101.1	27200445	.	G	A	.	.	MAF_USDA=25.0
NC_035101.1	27200446	.	A	T	.	.	MAF_INRAE=32.5;MAF_USDA=22.917
NC_035101.1	27200482	.	C	A	.	.	MAF_INRAE=10.759;MAF_USDA=42.353
NC_035101.1	27200543	.	G	C	.	.	MAF_USDA=3.279
NC_035101.1	27200575	.	C	T	.	.	MAF_INRAE=46.203;MAF_USDA=25.882
NC_035101.1	27200576	.	G	A	.	.	MAF_USDA=10.417
NC_035101.1	27200586	.	G	A	.	.	MAF_INRAE=45.0;MAF_USDA=35.882
NC_035101.1	27200588	.	A	C	.	.	MAF_INRAE=45.0;MAF_USDA=37.059
NC_035101.1	27200591	.	T	G	.	.	MAF_INRAE=3.165;MAF_USDA=5.738
NC_035101.1	27200638	.	C	A	.	.	MAF_USDA=1.639
NC_035101.1	27200647	.	A	G	.	.	MAF_INRAE=22.785;MAF_USDA=5.294
NC_035101.1	27200667	.	C	T	.	.	MAF_USDA=2.459
NC_035101.1	27200684	.	T	A	.	.	MAF_INRAE=22.785;MAF_USDA=21.765
NC_035101.1	27200707	.	G	A	.	.	MAF_USDA=4.098
NC_035101.1	27200715	.	A	G	.	.	MAF_INRAE=32.5;MAF_USDA=43.75
NC_035101.1	27200776	.	C	T	.	.	MAF_USDA=8.235
NC_035101.1	27200783	.	A	C	.	.	MAF_USDA=1.639
NC_035101.1	27200799	.	A	G	.	.	MAF_USDA=10.0
NC_035101.1	27200828	.	A	C	.	.	MAF_USDA=12.353
NC_035101.1	27200964	.	C	T	.	.	MAF_INRAE=46.835;MAF_USDA=33.333
NC_035101.1	27201023	.	A	T	.	.	MAF_USDA=4.098
NC_035101.1	27201047	.	A	G	.	.	MAF_USDA=11.176
NC_035101.1	27201103	.	T	G	.	.	MAF_USDA=3.279
NC_035101.1	27201204	.	T	C	.	.	MAF_INRAE=25.316;MAF_USDA=22.941
NC_035101.1	27201206	.	G	A	.	.	MAF_INRAE=11.667;MAF_USDA=24.118
NC_035101.1	27201216	.	T	C	.	.	MAF_INRAE=10.127;MAF_USDA=9.016
NC_035101.1	27201244	.	C	T	.	.	MAF_INRAE=21.519;MAF_USDA=11.176
NC_035101.1	27201268	.	T	G	.	.	MAF_USDA=3.279
NC_035101.1	27201269	.	A	G	.	.	MAF_USDA=3.279
NC_035101.1	27201326	.	C	T	.	.	MAF_USDA=8.235
NC_035101.1	27201339	.	T	A	.	.	MAF_INRAE=22.785;MAF_USDA=12.5
NC_035101.1	27201387	.	T	C	.	.	MAF_INRAE=22.785;MAF_USDA=21.765
NC_035101.1	27201423	.	C	G	.	.	MAF_USDA=3.279
NC_035101.1	27201513	.	A	C	.	.	MAF_USDA=1.639
NC_035101.1	27201516	.	G	T	.	.	MAF_USDA=1.639
NC_035101.1	27201517	.	C	T	.	.	MAF_USDA=1.639
NC_035101.1	27201518	.	G	T	.	.	MAF_INRAE=22.152;MAF_USDA=28.824
NC_035101.1	27201606	.	C	G	.	.	MAF_USDA=9.412
NC_035101.1	27201665	.	T	G	.	.	MAF_INRAE=22.785;MAF_USDA=8.235
NC_035101.1	27201717	.	C	T	.	.	MAF_USDA=1.639
NC_035101.1	27201727	.	G	A	.	.	MAF_USDA=1.639
NC_035101.1	27201736	.	G	A	.	.	MAF_USDA=1.639
NC_035101.1	27201762	.	G	A	.	.	MAF_USDA=16.667
NC_035101.1	27201775	.	T	G	.	.	MAF_INRAE=22.5
NC_035101.1	27201835	.	G	A	.	.	MAF_INRAE=2.532;MAF_USDA=1.765
NC_035101.1	27201903	.	G	A	.	.	MAF_USDA=4.918
NC_035101.1	27201907	.	C	A	.	.	MAF_USDA=1.639
NC_035101.1	27201972	.	C	T	.	.	MAF_INRAE=22.152;MAF_USDA=6.471
NC_035101.1	27202026	.	G	T	.	.	MAF_INRAE=22.152;MAF_USDA=6.471
NC_035101.1	27202099	.	C	T	.	.	MAF_USDA=2.459
NC_035101.1	27202100	.	G	A	.	.	MAF_INRAE=5.263
NC_035101.1	27203431	.	C	A	.	.	MAF_USDA=4.167
NC_035101.1	27203737	.	A	G	.	.	MAF_USDA=7.377
NC_035101.1	27203785	.	A	G	.	.	MAF_USDA=16.667
NC_035101.1	27203868	.	C	A	.	.	MAF_INRAE=1.667;MAF_USDA=8.333
NC_035101.1	27204314	.	T	C	.	.	MAF_USDA=8.333
NC_035101.1	27204354	.	C	A	.	.	MAF_INRAE=2.532;MAF_USDA=10.417
NC_035101.1	27204675	.	A	G	.	.	MAF_USDA=1.639
NC_035101.1	27204701	.	G	C	.	.	MAF_USDA=6.25
NC_035101.1	27204748	.	T	G	.	.	MAF_USDA=18.75
NC_035101.1	27204967	.	T	A	.	.	MAF_INRAE=28.333;MAF_USDA=29.167
NC_035101.1	27205021	.	A	C	.	.	MAF_USDA=8.824
NC_035101.1	27205129	.	G	C	.	.	MAF_INRAE=20.886;MAF_USDA=6.471
NC_035101.1	27205166	.	C	A	.	.	MAF_INRAE=41.772;MAF_USDA=25.0
NC_035101.1	27205176	.	T	G	.	.	MAF_USDA=11.31
NC_035101.1	27205205	.	G	C	.	.	MAF_USDA=1.639
NC_035101.1	27205258	.	C	G	.	.	MAF_USDA=20.492
NC_035101.1	27205295	.	G	A	.	.	MAF_USDA=8.235
NC_035101.1	27205318	.	TT	TA	.	.	MAF_USDA=4.167
NC_035101.1	27205319	.	T	A	.	.	MAF_INRAE=18.421
NC_035101.1	27205325	.	T	C	.	.	MAF_INRAE=18.421;MAF_USDA=4.167
NC_035101.1	27205346	.	C	T	.	.	MAF_INRAE=18.421;MAF_USDA=14.583
NC_035101.1	27205348	.	T	A	.	.	MAF_USDA=10.417
NC_035101.1	27205355	.	C	A	.	.	MAF_INRAE=18.421
NC_035101.1	27205366	.	G	T	.	.	MAF_INRAE=18.421
NC_035101.1	27205370	.	T	C	.	.	MAF_INRAE=4.167
NC_035101.1	27205556	.	C	A	.	.	MAF_INRAE=1.667
NC_035101.1	27205562	.	T	G	.	.	MAF_USDA=14.583
NC_035101.1	27205579	.	T	C	.	.	MAF_USDA=5.738
NC_035101.1	27205725	.	C	T	.	.	MAF_INRAE=22.785;MAF_USDA=4.706
NC_035101.1	27205891	.	C	T	.	.	MAF_INRAE=2.5
NC_035101.1	27206067	.	A	C	.	.	MAF_USDA=1.639
NC_035101.1	27206085	.	G	C	.	.	MAF_USDA=8.235
NC_035101.1	27206143	.	A	G	.	.	MAF_INRAE=22.785;MAF_USDA=8.235
NC_035101.1	27206179	.	C	A	.	.	MAF_USDA=1.639
NC_035101.1	27206180	.	C	A	.	.	MAF_USDA=1.639
NC_035101.1	27206227	.	T	G	.	.	MAF_INRAE=22.152;MAF_USDA=8.235
NC_035101.1	27206375	.	G	C	.	.	MAF_INRAE=2.5
NC_035101.1	27206380	.	T	G	.	.	MAF_INRAE=22.785;MAF_USDA=7.647
NC_035101.1	27206385	.	T	G	.	.	MAF_USDA=1.639
NC_035101.1	27206504	.	G	A	.	.	MAF_USDA=1.639
NC_035101.1	27206552	.	A	T	.	.	MAF_USDA=1.639
NC_035101.1	27206585	.	T	G	.	.	MAF_INRAE=3.333;MAF_USDA=1.639
NC_035101.1	27206623	.	G	A	.	.	MAF_INRAE=22.785;MAF_USDA=4.706
NC_035101.1	27206698	.	C	A	.	.	MAF_INRAE=5.263;MAF_USDA=2.353
NC_035101.1	27206709	.	T	G	.	.	MAF_USDA=1.639
NC_035101.1	27206802	.	T	G	.	.	MAF_USDA=1.639
NC_035101.1	27206852	.	C	T	.	.	MAF_USDA=1.639
NC_035101.1	27206856	.	C	T	.	.	MAF_INRAE=20.253;MAF_USDA=4.706
NC_035101.1	27206860	.	C	A	.	.	MAF_USDA=1.639
NC_035101.1	27206876	.	C	A	.	.	MAF_USDA=4.167
NC_035101.1	27206983	.	C	T	.	.	MAF_USDA=1.639
NC_035101.1	27206993	.	C	A	.	.	MAF_USDA=1.639
NC_035101.1	27207023	.	A	T	.	.	MAF_INRAE=22.785;MAF_USDA=20.0
NC_035101.1	27207091	.	G	A	.	.	MAF_USDA=9.412
NC_035101.1	27207095	.	C	A	.	.	MAF_INRAE=3.333
NC_035101.1	27207160	.	A	C	.	.	MAF_USDA=4.167
NC_035101.1	27207188	.	A	T	.	.	MAF_USDA=1.639
NC_035101.1	27207380	.	C	T	.	.	MAF_USDA=10.588
NC_035101.1	27207480	.	C	A	.	.	MAF_USDA=1.667
NC_035101.1	27207504	.	G	A	.	.	MAF_USDA=3.333
NC_035101.1	27207545	.	G	A	.	.	MAF_USDA=3.571
NC_035101.1	27207611	.	G	T	.	.	MAF_USDA=1.667
NC_035101.1	27207665	.	C	A	.	.	MAF_USDA=1.667
NC_035101.1	27207687	.	C	T	.	.	MAF_INRAE=6.329;MAF_USDA=8.929
NC_035101.1	27207738	.	G	A	.	.	MAF_USDA=3.333
NC_035101.1	27207774	.	T	A	.	.	MAF_USDA=1.667
NC_035101.1	27207838	.	A	C	.	.	MAF_USDA=14.583
NC_035101.1	27207954	.	C	T	.	.	MAF_USDA=1.667
NC_035101.1	27208084	.	C	T	.	.	MAF_INRAE=41.772;MAF_USDA=37.5
NC_035101.1	27208167	.	C	T	.	.	MAF_INRAE=23.418;MAF_USDA=4.762
NC_035101.1	27208275	.	G	T	.	.	MAF_USDA=4.167
NC_035101.1	27208338	.	G	A	.	.	MAF_USDA=1.639
NC_035101.1	27208394	.	G	T	.	.	MAF_INRAE=37.975;MAF_USDA=21.765
NC_035101.1	27208437	.	G	C,A	.	.	MAF_INRAE=5.833;MAF_USDA=4.167
NC_035101.1	27208453	.	G	A	.	.	MAF_INRAE=37.975;MAF_USDA=27.869
NC_035101.1	27208467	.	A	T	.	.	MAF_USDA=1.639
NC_035101.1	27208583	.	C	T	.	.	MAF_INRAE=15.823;MAF_USDA=12.295
NC_035101.1	27208690	.	G	A	.	.	MAF_USDA=1.639
NC_035101.1	27208693	.	C	T	.	.	MAF_INRAE=32.5;MAF_USDA=9.412
NC_035101.1	27208723	.	T	C	.	.	MAF_USDA=1.639
NC_035101.1	27208727	.	T	A	.	.	MAF_USDA=2.353
NC_035101.1	27208739	.	T	C	.	.	MAF_INRAE=22.152;MAF_USDA=24.59
NC_035101.1	27208750	.	G	C	.	.	MAF_USDA=1.639
NC_035101.1	27208911	.	T	G	.	.	MAF_INRAE=48.101;MAF_USDA=40.588
NC_035101.1	27208968	.	A	T	.	.	MAF_USDA=2.459
NC_035101.1	27208985	.	T	C	.	.	MAF_USDA=4.098
NC_035101.1	27209163	.	G	A	.	.	MAF_INRAE=32.911;MAF_USDA=38.235
NC_035101.1	27209208	.	T	G	.	.	MAF_USDA=4.167
NC_035101.1	27209273	.	C	T	.	.	MAF_INRAE=44.937;MAF_USDA=30.588
NC_035101.1	27209329	.	C	A	.	.	MAF_USDA=3.279
NC_035101.1	27209395	.	G	T	.	.	MAF_USDA=7.059
NC_035101.1	27209401	.	T	G	.	.	MAF_INRAE=5.063;MAF_USDA=8.197
NC_035101.1	27209402	.	T	G	.	.	MAF_INRAE=49.367;MAF_USDA=41.765
NC_035101.1	27209410	.	T	A	.	.	MAF_USDA=10.417
NC_035101.1	27209415	.	T	A	.	.	MAF_INRAE=15.789
NC_035101.1	27209416	.	T	A	.	.	MAF_INRAE=35.833;MAF_USDA=33.333
NC_035101.1	27209420	.	A	G	.	.	MAF_INRAE=44.167;MAF_USDA=31.176
NC_035101.1	27209425	.	A	G	.	.	MAF_USDA=5.738
NC_035101.1	27209435	.	G	C	.	.	MAF_INRAE=40.506;MAF_USDA=45.294
NC_035101.1	27209436	.	T	G	.	.	MAF_INRAE=43.333;MAF_USDA=47.059
NC_035101.1	27209474	.	A	C	.	.	MAF_USDA=1.639
NC_035101.1	27209633	.	T	C	.	.	MAF_INRAE=2.5
NC_035101.1	27209701	.	G	A	.	.	MAF_INRAE=9.494;MAF_USDA=4.098
NC_035101.1	27209729	.	A	G	.	.	MAF_USDA=1.639
NC_035101.1	27209760	.	G	T	.	.	MAF_USDA=1.639
NC_035101.1	27209812	.	T	G	.	.	MAF_USDA=1.639
NC_035101.1	27209851	.	C	T	.	.	MAF_USDA=1.639
NC_035101.1	27209898	.	A	C	.	.	MAF_INRAE=2.5
NC_035101.1	27209920	.	G	T	.	.	MAF_INRAE=10.759;MAF_USDA=4.918
NC_035101.1	27209939	.	G	C	.	.	MAF_INRAE=10.759;MAF_USDA=4.098
NC_035101.1	27209983	.	A	G	.	.	MAF_INRAE=1.667
NC_035101.1	27210034	.	T	A	.	.	MAF_USDA=3.279
NC_035101.1	27210086	.	T	A	.	.	MAF_INRAE=15.823;MAF_USDA=9.412
NC_035101.1	27210089	.	C	T	.	.	MAF_USDA=1.639
NC_035101.1	27210223	.	C	T	.	.	MAF_USDA=2.459
NC_035101.1	27210266	.	C	G	.	.	MAF_USDA=2.459
NC_035101.1	27210483	.	G	T	.	.	MAF_INRAE=2.5;MAF_USDA=1.639
NC_035101.1	27210617	.	C	A	.	.	MAF_USDA=4.118
NC_035101.1	27210711	.	A	T	.	.	MAF_USDA=5.738
NC_035101.1	27210798	.	T	A	.	.	MAF_USDA=1.639
NC_035101.1	27210827	.	A	G	.	.	MAF_INRAE=5.063;MAF_USDA=3.279
NC_035101.1	27210870	.	A	G	.	.	MAF_USDA=3.279
NC_035101.1	27210947	.	T	C	.	.	MAF_USDA=2.459
NC_035101.1	27210958	.	C	T	.	.	MAF_USDA=7.647
NC_035101.1	27211007	.	C	T	.	.	MAF_USDA=3.279
NC_035101.1	27211031	.	C	T	.	.	MAF_INRAE=2.5
NC_035101.1	27211074	.	G	A	.	.	MAF_INRAE=32.5;MAF_USDA=18.235
NC_035101.1	27211111	.	C	T	.	.	MAF_USDA=1.639
NC_035101.1	27211180	.	T	C	.	.	MAF_USDA=4.167
NC_035101.1	27211429	.	G	T	.	.	MAF_USDA=5.833
NC_035101.1	27211493	.	A	G	.	.	MAF_INRAE=23.418;MAF_USDA=16.667
NC_035101.1	27211503	.	G	T	.	.	MAF_USDA=3.279
NC_035101.1	27211522	.	G	T	.	.	MAF_INRAE=31.667;MAF_USDA=18.235
NC_035101.1	27211585	.	G	A	.	.	MAF_USDA=10.0
NC_035101.1	27211627	.	A	T	.	.	MAF_INRAE=33.544;MAF_USDA=12.353
NC_035101.1	27211666	.	T	A	.	.	MAF_USDA=18.75
NC_035101.1	27211780	.	A	C	.	.	MAF_INRAE=9.494;MAF_USDA=4.918
NC_035101.1	27211784	.	G	T	.	.	MAF_USDA=3.279
NC_035101.1	27211853	.	A	G	.	.	MAF_INRAE=12.025;MAF_USDA=10.656
NC_035101.1	27211920	.	A	T	.	.	MAF_INRAE=39.873;MAF_USDA=17.647
NC_035101.1	27212030	.	T	C	.	.	MAF_INRAE=2.5;MAF_USDA=1.639
NC_035101.1	27212040	.	C	T	.	.	MAF_USDA=1.639
NC_035101.1	27212079	.	C	T	.	.	MAF_USDA=4.167
NC_035101.1	27212086	.	A	C	.	.	MAF_INRAE=16.456;MAF_USDA=24.118
NC_035101.1	27212121	.	G	A	.	.	MAF_INRAE=9.494;MAF_USDA=4.098
NC_035101.1	27212204	.	C	T	.	.	MAF_USDA=1.639
NC_035101.1	27212227	.	C	G	.	.	MAF_USDA=12.353
NC_035101.1	27212317	.	C	T	.	.	MAF_USDA=12.941
NC_035101.1	27212320	.	G	A	.	.	MAF_INRAE=15.789;MAF_USDA=7.377
NC_035101.1	27212362	.	C	T	.	.	MAF_INRAE=26.316;MAF_USDA=5.294
NC_035101.1	27212429	.	A	T	.	.	MAF_USDA=8.333
NC_035101.1	27212456	.	C	A	.	.	MAF_USDA=6.25
NC_035101.1	27212559	.	C	T	.	.	MAF_USDA=8.333
NC_035101.1	27213143	.	A	C	.	.	MAF_USDA=13.043
NC_035101.1	27213232	.	G	T	.	.	MAF_INRAE=10.0
NC_035101.1	27213334	.	G	A	.	.	MAF_USDA=4.167
NC_035101.1	27213359	.	T	C	.	.	MAF_USDA=8.197
NC_035101.1	27213384	.	A	C	.	.	MAF_USDA=9.836
NC_035101.1	27213427	.	C	T	.	.	MAF_USDA=5.738
NC_035101.1	27213467	.	C	T	.	.	MAF_USDA=22.917
NC_035101.1	27213557	.	G	C	.	.	MAF_INRAE=9.167
NC_035101.1	27213684	.	G	A	.	.	MAF_USDA=3.279
NC_035101.1	27213687	.	A	G	.	.	MAF_USDA=5.882
NC_035101.1	27213693	.	G	T	.	.	MAF_INRAE=31.646;MAF_USDA=13.529
NC_035101.1	27213712	.	A	T	.	.	MAF_INRAE=1.667
NC_035101.1	27213766	.	G	T	.	.	MAF_USDA=2.459
NC_035101.1	27213799	.	T	G	.	.	MAF_USDA=3.279
NC_035101.1	27213830	.	G	A	.	.	MAF_INRAE=8.228;MAF_USDA=3.279
NC_035101.1	27213903	.	G	A	.	.	MAF_USDA=8.197
NC_035101.1	27213905	.	G	A	.	.	MAF_USDA=2.459
NC_035101.1	27213925	.	T	G	.	.	MAF_USDA=1.667
NC_035101.1	27213986	.	C	T	.	.	MAF_USDA=2.459
NC_035101.1	27214009	.	A	G	.	.	MAF_INRAE=46.667;MAF_USDA=31.765
NC_035101.1	27214039	.	G	A	.	.	MAF_USDA=1.639
NC_035101.1	27214049	.	G	T	.	.	MAF_USDA=2.459
NC_035101.1	27214085	.	T	G	.	.	MAF_INRAE=7.595;MAF_USDA=14.754
NC_035101.1	27214090	.	G	A	.	.	MAF_INRAE=24.684;MAF_USDA=8.235
NC_035101.1	27214096	.	C	T	.	.	MAF_USDA=4.167
NC_035101.1	27214156	.	G	A	.	.	MAF_INRAE=8.861;MAF_USDA=4.918
NC_035101.1	27214178	.	G	A	.	.	MAF_USDA=1.639
NC_035101.1	27214192	.	G	A	.	.	MAF_USDA=4.167
NC_035101.1	27214207	.	G	C	.	.	MAF_INRAE=9.494;MAF_USDA=7.377
NC_035101.1	27214229	.	G	T	.	.	MAF_INRAE=7.595;MAF_USDA=7.377
NC_035101.1	27214230	.	G	T	.	.	MAF_INRAE=9.494;MAF_USDA=7.377
NC_035101.1	27214303	.	T	C	.	.	MAF_USDA=5.882
NC_035101.1	27214305	.	G	C	.	.	MAF_INRAE=15.789;MAF_USDA=9.016
NC_035101.1	27214324	.	C	T	.	.	MAF_INRAE=5.063;MAF_USDA=3.279
NC_035101.1	27214333	.	T	A	.	.	MAF_INRAE=7.595;MAF_USDA=9.836
NC_035101.1	27214372	.	A	C	.	.	MAF_USDA=1.639
NC_035101.1	27214374	.	A	T	.	.	MAF_INRAE=12.025;MAF_USDA=10.656
NC_035101.1	27214380	.	C	T	.	.	MAF_INRAE=24.051;MAF_USDA=6.471
NC_035101.1	27214383	.	A	T	.	.	MAF_USDA=1.639
NC_035101.1	27214393	.	A	C	.	.	MAF_USDA=2.459
NC_035101.1	27214399	.	C	A	.	.	MAF_USDA=3.279
NC_035101.1	27214476	.	G	T	.	.	MAF_INRAE=9.494;MAF_USDA=9.016
NC_035101.1	27214507	.	T	G	.	.	MAF_USDA=2.459
NC_035101.1	27214536	.	A	C	.	.	MAF_USDA=2.459
NC_035101.1	27214584	.	G	A	.	.	MAF_INRAE=12.025;MAF_USDA=10.656
NC_035101.1	27214587	.	A	T	.	.	MAF_USDA=3.279
NC_035101.1	27214632	.	C	T	.	.	MAF_INRAE=8.861;MAF_USDA=7.377
NC_035101.1	27214635	.	G	A	.	.	MAF_INRAE=12.025;MAF_USDA=9.836
NC_035101.1	27214675	.	A	G	.	.	MAF_INRAE=4.43;MAF_USDA=1.639
NC_035101.1	27214691	.	C	A	.	.	MAF_USDA=2.459
NC_035101.1	27214704	.	C	T	.	.	MAF_USDA=4.167
NC_035101.1	27214707	.	T	C	.	.	MAF_USDA=9.412
NC_035101.1	27214760	.	C	G	.	.	MAF_USDA=3.279
NC_035101.1	27214762	.	G	A	.	.	MAF_INRAE=9.494
NC_035101.1	27214767	.	C	T	.	.	MAF_USDA=4.167
NC_035101.1	27214783	.	T	A	.	.	MAF_INRAE=12.025;MAF_USDA=10.656
NC_035101.1	27214794	.	T	A	.	.	MAF_USDA=4.167
NC_035101.1	27214826	.	C	T	.	.	MAF_USDA=1.639
NC_035101.1	27215009	.	A	T	.	.	MAF_INRAE=8.861;MAF_USDA=9.016
NC_035101.1	27215058	.	C	T	.	.	MAF_INRAE=9.494;MAF_USDA=9.016
NC_035101.1	27215102	.	G	A	.	.	MAF_USDA=2.459
NC_035101.1	27215106	.	C	T	.	.	MAF_INRAE=5.063;MAF_USDA=10.656
NC_035101.1	27215127	.	T	A	.	.	MAF_USDA=5.738
NC_035101.1	27215129	.	T	A	.	.	MAF_USDA=4.918
NC_035101.1	27215148	.	G	A	.	.	MAF_INRAE=2.5;MAF_USDA=1.639
NC_035101.1	27215157	.	G	T	.	.	MAF_INRAE=12.025;MAF_USDA=9.016
NC_035101.1	27215200	.	C	T	.	.	MAF_INRAE=9.494;MAF_USDA=8.197
NC_035101.1	27215232	.	G	A	.	.	MAF_USDA=4.098
NC_035101.1	27215251	.	A	G	.	.	MAF_INRAE=15.789;MAF_USDA=9.016
NC_035101.1	27215290	.	A	T	.	.	MAF_INRAE=12.025;MAF_USDA=10.656
NC_035101.1	27215291	.	G	A	.	.	MAF_INRAE=5.833;MAF_USDA=10.656
NC_035101.1	27215356	.	C	G	.	.	MAF_USDA=4.918
NC_035101.1	27215368	.	T	C	.	.	MAF_INRAE=9.494;MAF_USDA=4.918
NC_035101.1	27215372	.	T	C	.	.	MAF_INRAE=45.0;MAF_USDA=30.0
NC_035101.1	27215418	.	G	A	.	.	MAF_USDA=1.639
NC_035101.1	27215436	.	C	A	.	.	MAF_USDA=4.167
NC_035101.1	27215480	.	A	T	.	.	MAF_USDA=3.279
NC_035101.1	27215482	.	T	A	.	.	MAF_USDA=1.639
NC_035101.1	27215554	.	C	T	.	.	MAF_USDA=4.167
NC_035101.1	27215613	.	G	A	.	.	MAF_INRAE=11.392;MAF_USDA=18.852
NC_035101.1	27215670	.	T	A	.	.	MAF_INRAE=12.025;MAF_USDA=10.656
NC_035101.1	27215688	.	T	A	.	.	MAF_USDA=5.738
NC_035101.1	27215699	.	C	T	.	.	MAF_USDA=2.459
NC_035101.1	27215702	.	G	T	.	.	MAF_USDA=2.459
NC_035101.1	27215707	.	C	T	.	.	MAF_INRAE=15.789;MAF_USDA=9.016
NC_035101.1	27215723	.	C	A	.	.	MAF_INRAE=7.595;MAF_USDA=9.016
NC_035101.1	27215791	.	T	G	.	.	MAF_USDA=4.167
NC_035101.1	27215808	.	G	T	.	.	MAF_USDA=5.738
NC_035101.1	27215866	.	G	A	.	.	MAF_USDA=4.167
NC_035101.1	27215870	.	G	T	.	.	MAF_USDA=1.639
NC_035101.1	27215912	.	C	T	.	.	MAF_USDA=4.918
NC_035101.1	27215988	.	C	T	.	.	MAF_USDA=23.529
NC_035101.1	27216038	.	G	T	.	.	MAF_INRAE=9.494;MAF_USDA=8.235
NC_035101.1	27216043	.	G	C	.	.	MAF_USDA=1.639
NC_035101.1	27216049	.	G	A	.	.	MAF_INRAE=9.494;MAF_USDA=8.235
NC_035101.1	27216050	.	T	A	.	.	MAF_INRAE=10.833;MAF_USDA=8.235
NC_035101.1	27216075	.	T	C	.	.	MAF_USDA=2.459
NC_035101.1	27216122	.	T	G	.	.	MAF_USDA=1.639
NC_035101.1	27216127	.	T	C	.	.	MAF_USDA=5.294
NC_035101.1	27216133	.	C	T	.	.	MAF_USDA=8.235
NC_035101.1	27216141	.	G	T	.	.	MAF_USDA=3.279
NC_035101.1	27216155	.	C	T	.	.	MAF_USDA=1.639
NC_035101.1	27216226	.	A	C	.	.	MAF_INRAE=12.025;MAF_USDA=10.656
NC_035101.1	27216261	.	T	C	.	.	MAF_INRAE=15.823;MAF_USDA=9.412
NC_035101.1	27216300	.	C	T	.	.	MAF_USDA=4.706
NC_035101.1	27216325	.	T	C	.	.	MAF_USDA=4.167
NC_035101.1	27216360	.	C	T	.	.	MAF_INRAE=40.506;MAF_USDA=25.882
NC_035101.1	27216403	.	C	T	.	.	MAF_USDA=3.279
NC_035101.1	27216416	.	A	G	.	.	MAF_USDA=1.639
NC_035101.1	27216479	.	C	T	.	.	MAF_USDA=5.294
NC_035101.1	27216481	.	T	C	.	.	MAF_INRAE=39.873;MAF_USDA=38.235
NC_035101.1	27216482	.	G	A	.	.	MAF_INRAE=33.333;MAF_USDA=27.059
NC_035101.1	27216490	.	A	G	.	.	MAF_INRAE=39.873
NC_035101.1	27216568	.	G	A	.	.	MAF_USDA=1.639
NC_035101.1	27216594	.	C	T	.	.	MAF_USDA=2.459
NC_035101.1	27216598	.	C	A	.	.	MAF_USDA=2.459
NC_035101.1	27216623	.	G	A	.	.	MAF_INRAE=24.684;MAF_USDA=6.471
NC_035101.1	27216629	.	A	G	.	.	MAF_USDA=4.706
NC_035101.1	27216632	.	C	T	.	.	MAF_INRAE=7.595;MAF_USDA=9.836
NC_035101.1	27216645	.	G	T	.	.	MAF_USDA=2.459
NC_035101.1	27216661	.	A	T	.	.	MAF_USDA=4.918
NC_035101.1	27216725	.	T	A	.	.	MAF_INRAE=23.418;MAF_USDA=6.471
NC_035101.1	27216778	.	T	A	.	.	MAF_USDA=7.647
NC_035101.1	27216818	.	A	G	.	.	MAF_INRAE=25.949;MAF_USDA=22.353
NC_035101.1	27216884	.	C	T	.	.	MAF_USDA=4.167
NC_035101.1	27216928	.	A	T	.	.	MAF_USDA=4.167
NC_035101.1	27216937	.	A	T	.	.	MAF_INRAE=25.949;MAF_USDA=22.353
NC_035101.1	27216979	.	A	C	.	.	MAF_INRAE=25.949;MAF_USDA=22.353
NC_035101.1	27217193	.	G	A	.	.	MAF_USDA=4.098
NC_035101.1	27217198	.	A	G	.	.	MAF_USDA=1.639
NC_035101.1	27217214	.	G	A	.	.	MAF_INRAE=2.5
NC_035101.1	27217223	.	G	A	.	.	MAF_INRAE=3.333;MAF_USDA=1.639
NC_035101.1	27217258	.	C	T	.	.	MAF_USDA=1.639
NC_035101.1	27217263	.	C	T	.	.	MAF_INRAE=9.494;MAF_USDA=3.279
NC_035101.1	27217279	.	T	A	.	.	MAF_INRAE=5.063;MAF_USDA=9.836
NC_035101.1	27217429	.	G	A	.	.	MAF_INRAE=15.823;MAF_USDA=7.647
NC_035101.1	27217456	.	G	A	.	.	MAF_INRAE=7.595;MAF_USDA=9.016
NC_035101.1	27217458	.	G	A	.	.	MAF_USDA=1.639
NC_035101.1	27217475	.	T	A	.	.	MAF_USDA=1.639
NC_035101.1	27217521	.	C	T	.	.	MAF_INRAE=15.789;MAF_USDA=7.377
NC_035101.1	27217624	.	T	A	.	.	MAF_INRAE=34.167;MAF_USDA=17.647
NC_035101.1	27217633	.	G	T	.	.	MAF_USDA=4.167
NC_035101.1	27217643	.	G	T	.	.	MAF_USDA=1.639
NC_035101.1	27217663	.	A	T	.	.	MAF_USDA=3.279
NC_035101.1	27217749	.	A	G	.	.	MAF_USDA=4.918
NC_035101.1	27217793	.	G	A	.	.	MAF_USDA=8.333
NC_035101.1	27217819	.	T	G	.	.	MAF_INRAE=32.5;MAF_USDA=22.353
NC_035101.1	27217839	.	A	G	.	.	MAF_INRAE=25.949;MAF_USDA=19.412
NC_035101.1	27217901	.	A	C	.	.	MAF_INRAE=25.949;MAF_USDA=22.024
NC_035101.1	27217913	.	T	C	.	.	MAF_INRAE=12.025;MAF_USDA=9.167
NC_035101.1	27217937	.	T	G	.	.	MAF_USDA=5.738
NC_035101.1	27217942	.	C	A	.	.	MAF_INRAE=10.759;MAF_USDA=4.918
NC_035101.1	27217975	.	T	A	.	.	MAF_USDA=4.706
NC_035101.1	27218019	.	C	G	.	.	MAF_USDA=3.279
NC_035101.1	27218156	.	C	T	.	.	MAF_INRAE=2.5
NC_035101.1	27218168	.	C	T	.	.	MAF_USDA=2.353
NC_035101.1	27218192	.	T	A	.	.	MAF_USDA=4.167
NC_035101.1	27218257	.	G	A	.	.	MAF_USDA=4.167
NC_035101.1	27218281	.	G	A	.	.	MAF_INRAE=24.051;MAF_USDA=6.25
NC_035101.1	27218313	.	C	A	.	.	MAF_USDA=3.279
NC_035101.1	27218366	.	C	T	.	.	MAF_USDA=2.459
NC_035101.1	27218588	.	G	A	.	.	MAF_INRAE=38.608;MAF_USDA=37.059
NC_035101.1	27218615	.	A	G	.	.	MAF_USDA=1.639
NC_035101.1	27218709	.	C	T	.	.	MAF_USDA=3.279
NC_035101.1	27218747	.	T	C	.	.	MAF_USDA=1.639
NC_035101.1	27218774	.	A	T	.	.	MAF_USDA=5.738
NC_035101.1	27218788	.	T	C	.	.	MAF_USDA=7.059
NC_035101.1	27218870	.	G	T	.	.	MAF_USDA=4.167
NC_035101.1	27218935	.	C	T	.	.	MAF_INRAE=4.167;MAF_USDA=1.639
NC_035101.1	27219120	.	C	T	.	.	MAF_INRAE=5.263;MAF_USDA=8.235
NC_035101.1	27219145	.	C	T	.	.	MAF_USDA=1.639
NC_035101.1	27219189	.	G	T	.	.	MAF_INRAE=49.367;MAF_USDA=30.0
NC_035101.1	27219225	.	C	A	.	.	MAF_INRAE=9.494;MAF_USDA=3.279
NC_035101.1	27219252	.	A	G	.	.	MAF_INRAE=5.063;MAF_USDA=3.279
NC_035101.1	27219279	.	T	C	.	.	MAF_USDA=5.738
NC_035101.1	27219280	.	C	T	.	.	MAF_USDA=2.459
NC_035101.1	27219460	.	A	T	.	.	MAF_INRAE=12.025;MAF_USDA=9.836
NC_035101.1	27219495	.	A	C	.	.	MAF_USDA=2.459
NC_035101.1	27219500	.	C	A	.	.	MAF_INRAE=12.025;MAF_USDA=13.115
NC_035101.1	27219512	.	A	C	.	.	MAF_USDA=2.459
NC_035101.1	27219530	.	C	T	.	.	MAF_USDA=1.639
NC_035101.1	27219555	.	G	A	.	.	MAF_INRAE=15.789;MAF_USDA=3.279
NC_035101.1	27219577	.	A	C	.	.	MAF_INRAE=5.063;MAF_USDA=9.836
NC_035101.1	27219669	.	T	A	.	.	MAF_USDA=3.279
NC_035101.1	27219715	.	G	T	.	.	MAF_USDA=6.471
NC_035101.1	27219892	.	G	A	.	.	MAF_USDA=3.279
NC_035101.1	27219968	.	A	C	.	.	MAF_INRAE=15.823;MAF_USDA=1.639
NC_035101.1	27219970	.	C	A	.	.	MAF_INRAE=19.167
NC_035101.1	27220038	.	C	T	.	.	MAF_INRAE=25.949;MAF_USDA=8.235
NC_035101.1	27220104	.	A	T	.	.	MAF_USDA=1.639
NC_035101.1	27220128	.	G	A	.	.	MAF_INRAE=15.789;MAF_USDA=8.197
NC_035101.1	27220257	.	G	A	.	.	MAF_USDA=2.459
NC_035101.1	27220305	.	G	C	.	.	MAF_INRAE=15.19;MAF_USDA=18.75
NC_035101.1	27220329	.	C	T	.	.	MAF_INRAE=1.667
NC_035101.1	27220482	.	G	A	.	.	MAF_INRAE=37.975;MAF_USDA=32.353
NC_035101.1	27220488	.	A	G	.	.	MAF_USDA=2.459
NC_035101.1	27220513	.	C	G	.	.	MAF_USDA=6.471
NC_035101.1	27220514	.	T	C	.	.	MAF_INRAE=9.494;MAF_USDA=4.098
NC_035101.1	27220525	.	G	A	.	.	MAF_INRAE=2.5;MAF_USDA=23.529
NC_035101.1	27220622	.	G	A	.	.	MAF_USDA=2.459
NC_035101.1	27220694	.	G	A	.	.	MAF_USDA=24.706
NC_035101.1	27220702	.	G	A	.	.	MAF_USDA=4.167
NC_035101.1	27220716	.	G	A	.	.	MAF_INRAE=12.025;MAF_USDA=10.588
NC_035101.1	27220787	.	G	A	.	.	MAF_INRAE=2.5
NC_035101.1	27220874	.	G	A	.	.	MAF_INRAE=9.494;MAF_USDA=4.167
NC_035101.1	27221480	.	G	C	.	.	MAF_USDA=16.667
NC_035101.1	27221738	.	C	T	.	.	MAF_USDA=1.667
NC_035101.1	27221993	.	T	G	.	.	MAF_INRAE=17.089
NC_035101.1	27222113	.	C	T	.	.	MAF_INRAE=5.263
NC_035101.1	27222115	.	G	A	.	.	MAF_USDA=10.588
NC_035101.1	27222126	.	T	A	.	.	MAF_USDA=7.647
NC_035101.1	27222144	.	A	T	.	.	MAF_USDA=1.639
NC_035101.1	27222166	.	G	A	.	.	MAF_USDA=1.639
NC_035101.1	27222167	.	A	G	.	.	MAF_INRAE=3.333;MAF_USDA=1.639
NC_035101.1	27222199	.	G	C	.	.	MAF_USDA=3.279
NC_035101.1	27222218	.	C	A	.	.	MAF_USDA=13.115
NC_035101.1	27222234	.	G	T	.	.	MAF_USDA=4.098
NC_035101.1	27222253	.	G	A	.	.	MAF_INRAE=25.316;MAF_USDA=10.588
NC_035101.1	27222254	.	A	C	.	.	MAF_INRAE=10.759;MAF_USDA=18.033
NC_035101.1	27222390	.	A	G	.	.	MAF_INRAE=15.789;MAF_USDA=7.377
NC_035101.1	27222502	.	G	A	.	.	MAF_INRAE=12.025;MAF_USDA=10.656
NC_035101.1	27222505	.	G	A	.	.	MAF_INRAE=44.167;MAF_USDA=40.0
NC_035101.1	27222528	.	T	A	.	.	MAF_USDA=2.459
NC_035101.1	27222529	.	T	A	.	.	MAF_INRAE=28.481;MAF_USDA=35.882
NC_035101.1	27222530	.	A	T	.	.	MAF_USDA=4.098
NC_035101.1	27222539	.	G	C	.	.	MAF_USDA=4.167
NC_035101.1	27222567	.	A	G	.	.	MAF_USDA=4.167
NC_035101.1	27222570	.	T	A	.	.	MAF_USDA=1.639
NC_035101.1	27222582	.	A	C	.	.	MAF_USDA=5.882
NC_035101.1	27222596	.	A	T	.	.	MAF_INRAE=48.734;MAF_USDA=40.0
NC_035101.1	27222665	.	T	A	.	.	MAF_INRAE=2.5
NC_035101.1	27222760	.	C	A	.	.	MAF_USDA=3.279
NC_035101.1	27222765	.	C	T	.	.	MAF_USDA=2.459
NC_035101.1	27222799	.	G	A	.	.	MAF_USDA=16.393
NC_035101.1	27222800	.	C	G	.	.	MAF_USDA=16.393
NC_035101.1	27222829	.	T	C	.	.	MAF_USDA=4.167
NC_035101.1	27222852	.	A	T	.	.	MAF_USDA=5.294
NC_035101.1	27222872	.	T	C	.	.	MAF_USDA=1.667
NC_035101.1	27222926	.	T	A	.	.	MAF_USDA=6.471
NC_035101.1	27222941	.	T	A	.	.	MAF_INRAE=50.0;MAF_USDA=42.353
NC_035101.1	27222955	.	C	G	.	.	MAF_USDA=1.639
NC_035101.1	27222957	.	C	G	.	.	MAF_USDA=6.557
NC_035101.1	27222959	.	A	T	.	.	MAF_USDA=6.557
NC_035101.1	27222975	.	A	T	.	.	MAF_USDA=2.459
NC_035101.1	27223006	.	C	A	.	.	MAF_INRAE=15.823;MAF_USDA=7.647
NC_035101.1	27223028	.	T	A	.	.	MAF_INRAE=15.823;MAF_USDA=7.647
NC_035101.1	27223054	.	T	C	.	.	MAF_USDA=4.706
NC_035101.1	27223078	.	G	A	.	.	MAF_INRAE=2.5;MAF_USDA=17.647
NC_035101.1	27223098	.	C	A	.	.	MAF_USDA=1.639
NC_035101.1	27223156	.	T	C	.	.	MAF_INRAE=33.333;MAF_USDA=19.412
NC_035101.1	27223157	.	G	A	.	.	MAF_INRAE=15.833;MAF_USDA=15.574
NC_035101.1	27223159	.	A	G	.	.	MAF_INRAE=15.833;MAF_USDA=15.574
NC_035101.1	27223167	.	C	T	.	.	MAF_INRAE=48.734;MAF_USDA=42.941
NC_035101.1	27223180	.	A	T	.	.	MAF_INRAE=33.333;MAF_USDA=18.824
NC_035101.1	27223294	.	G	T	.	.	MAF_INRAE=49.367;MAF_USDA=41.765
NC_035101.1	27223317	.	C	T	.	.	MAF_USDA=1.639
NC_035101.1	27223320	.	C	A	.	.	MAF_INRAE=12.025;MAF_USDA=9.836
NC_035101.1	27223357	.	G	T	.	.	MAF_USDA=1.639
NC_035101.1	27223366	.	G	A	.	.	MAF_INRAE=48.101;MAF_USDA=35.882
NC_035101.1	27223529	.	G	A	.	.	MAF_USDA=17.213
NC_035101.1	27223574	.	C	G	.	.	MAF_USDA=5.738
NC_035101.1	27223656	.	G	A	.	.	MAF_USDA=5.882
NC_035101.1	27223727	.	T	A	.	.	MAF_INRAE=10.759;MAF_USDA=4.918
NC_035101.1	27223756	.	T	C	.	.	MAF_USDA=3.279
NC_035101.1	27223760	.	T	A	.	.	MAF_USDA=10.417
NC_035101.1	27223766	.	A	G	.	.	MAF_INRAE=48.734;MAF_USDA=40.0
NC_035101.1	27223771	.	C	T	.	.	MAF_INRAE=15.789;MAF_USDA=8.197
NC_035101.1	27223879	.	G	T	.	.	MAF_INRAE=32.278;MAF_USDA=16.471
NC_035101.1	27223933	.	A	C	.	.	MAF_USDA=1.639
NC_035101.1	27223966	.	T	A	.	.	MAF_USDA=12.295
NC_035101.1	27223986	.	C	G	.	.	MAF_USDA=1.639
NC_035101.1	27223991	.	T	C	.	.	MAF_USDA=1.639
NC_035101.1	27224004	.	T	C	.	.	MAF_USDA=1.639
NC_035101.1	27224043	.	G	T	.	.	MAF_USDA=1.639
NC_035101.1	27224055	.	C	A	.	.	MAF_USDA=3.279
NC_035101.1	27224069	.	A	T	.	.	MAF_INRAE=2.5;MAF_USDA=10.588
NC_035101.1	27224112	.	T	C	.	.	MAF_USDA=16.471
NC_035101.1	27224116	.	T	C	.	.	MAF_USDA=2.459
NC_035101.1	27224171	.	A	T	.	.	MAF_INRAE=2.5;MAF_USDA=10.588
NC_035101.1	27224191	.	C	G	.	.	MAF_INRAE=26.582;MAF_USDA=24.706
NC_035101.1	27224266	.	T	A	.	.	MAF_INRAE=50.0;MAF_USDA=39.583
NC_035101.1	27224275	.	C	A	.	.	MAF_USDA=4.098
NC_035101.1	27224322	.	A	T	.	.	MAF_USDA=9.167
NC_035101.1	27224377	.	G	A	.	.	MAF_USDA=1.639
NC_035101.1	27224417	.	C	A	.	.	MAF_INRAE=34.167;MAF_USDA=9.412
NC_035101.1	27224418	.	T	G	.	.	MAF_USDA=4.167
NC_035101.1	27224440	.	G	C	.	.	MAF_INRAE=41.772;MAF_USDA=25.882
NC_035101.1	27224511	.	C	T	.	.	MAF_INRAE=10.759;MAF_USDA=9.016
NC_035101.1	27224532	.	A	G	.	.	MAF_USDA=9.016
NC_035101.1	27224555	.	G	T	.	.	MAF_INRAE=2.5;MAF_USDA=11.176
NC_035101.1	27224568	.	C	T	.	.	MAF_INRAE=26.582;MAF_USDA=24.118
NC_035101.1	27224605	.	G	A	.	.	MAF_INRAE=24.051;MAF_USDA=7.059
NC_035101.1	27224606	.	T	C	.	.	MAF_INRAE=47.468;MAF_USDA=47.647
NC_035101.1	27224609	.	G	A	.	.	MAF_INRAE=5.833;MAF_USDA=8.197
NC_035101.1	27224644	.	T	C	.	.	MAF_INRAE=26.582;MAF_USDA=24.118
NC_035101.1	27224671	.	G	A	.	.	MAF_USDA=3.333
NC_035101.1	27224672	.	T	G	.	.	MAF_INRAE=27.215;MAF_USDA=25.0
NC_035101.1	27224673	.	T	G	.	.	MAF_INRAE=34.167;MAF_USDA=25.0
NC_035101.1	27224737	.	G	T	.	.	MAF_INRAE=5.833;MAF_USDA=3.279
NC_035101.1	27224748	.	A	G	.	.	MAF_INRAE=33.333;MAF_USDA=26.471
NC_035101.1	27224749	.	G	A	.	.	MAF_INRAE=19.167;MAF_USDA=12.353
NC_035101.1	27224837	.	C	A	.	.	MAF_INRAE=41.667;MAF_USDA=28.235
NC_035101.1	27224905	.	G	C	.	.	MAF_INRAE=25.949;MAF_USDA=26.786
NC_035101.1	27224982	.	C	T	.	.	MAF_USDA=3.279
NC_035101.1	27225081	.	C	A	.	.	MAF_USDA=7.143
NC_035101.1	27225170	.	C	A	.	.	MAF_USDA=9.167
NC_035101.1	27225171	.	G	A	.	.	MAF_USDA=1.667
NC_035101.1	27225210	.	G	A	.	.	MAF_USDA=10.714
NC_035101.1	27225232	.	T	C	.	.	MAF_USDA=6.548
NC_035101.1	27225252	.	A	T	.	.	MAF_INRAE=26.316;MAF_USDA=9.322
NC_035101.1	27225269	.	A	G	.	.	MAF_INRAE=5.263;MAF_USDA=25.301
NC_035101.1	27225342	.	C	T	.	.	MAF_USDA=4.167
NC_035101.1	27225346	.	C	T	.	.	MAF_USDA=2.41
NC_035101.1	27225373	.	T	C	.	.	MAF_USDA=27.083
NC_035101.1	27225878	.	T	C	.	.	MAF_USDA=11.585
NC_035101.1	27225932	.	T	C	.	.	MAF_USDA=13.095
NC_035101.1	27225938	.	G	A	.	.	MAF_USDA=14.286
NC_035101.1	27225942	.	T	A	.	.	MAF_USDA=13.333
NC_035101.1	27225985	.	A	G	.	.	MAF_USDA=4.167
NC_035101.1	27225996	.	C	A	.	.	MAF_USDA=18.675
NC_035101.1	27226010	.	G	A	.	.	MAF_USDA=20.0
NC_035101.1	27226037	.	C	T	.	.	MAF_INRAE=29.114;MAF_USDA=44.706
NC_035101.1	27226056	.	A	T	.	.	MAF_INRAE=29.114;MAF_USDA=44.118
NC_035101.1	27226059	.	A	T	.	.	MAF_INRAE=34.167;MAF_USDA=21.176
NC_035101.1	27226078	.	G	T	.	.	MAF_USDA=12.353
NC_035101.1	27226099	.	T	G	.	.	MAF_USDA=3.279
NC_035101.1	27226115	.	C	T	.	.	MAF_USDA=1.639
NC_035101.1	27226168	.	A	G	.	.	MAF_USDA=3.279
NC_035101.1	27226184	.	C	A	.	.	MAF_USDA=9.016
NC_035101.1	27226210	.	G	T	.	.	MAF_USDA=2.459
NC_035101.1	27226212	.	C	T	.	.	MAF_USDA=1.639
NC_035101.1	27226225	.	C	T	.	.	MAF_INRAE=2.5
NC_035101.1	27226226	.	G	A	.	.	MAF_INRAE=2.5;MAF_USDA=10.417
NC_035101.1	27226230	.	T	A	.	.	MAF_INRAE=2.5;MAF_USDA=18.75
NC_035101.1	27226234	.	T	C	.	.	MAF_INRAE=15.789
NC_035101.1	27226245	.	C	A	.	.	MAF_USDA=2.459
NC_035101.1	27226268	.	A	G	.	.	MAF_INRAE=2.5;MAF_USDA=18.235
NC_035101.1	27226271	.	G	A	.	.	MAF_INRAE=2.5;MAF_USDA=12.941
NC_035101.1	27226280	.	A	G	.	.	MAF_INRAE=27.215;MAF_USDA=23.529
NC_035101.1	27226335	.	C	T	.	.	MAF_USDA=5.738
NC_035101.1	27226424	.	G	A	.	.	MAF_USDA=3.279
NC_035101.1	27226427	.	G	C	.	.	MAF_INRAE=10.759;MAF_USDA=9.016
NC_035101.1	27226430	.	A	T	.	.	MAF_INRAE=5.833;MAF_USDA=9.016
NC_035101.1	27226445	.	G	A	.	.	MAF_INRAE=10.759;MAF_USDA=8.197
NC_035101.1	27226448	.	T	C	.	.	MAF_INRAE=5.833;MAF_USDA=9.016
NC_035101.1	27226504	.	C	T	.	.	MAF_INRAE=25.949;MAF_USDA=25.294
NC_035101.1	27226520	.	G	T	.	.	MAF_USDA=4.167
NC_035101.1	27226521	.	G	T	.	.	MAF_USDA=4.167
NC_035101.1	27226582	.	C	T	.	.	MAF_USDA=12.295
NC_035101.1	27226615	.	G	C	.	.	MAF_USDA=6.25
NC_035101.1	27226623	.	T	C	.	.	MAF_USDA=11.475
NC_035101.1	27226660	.	G	T	.	.	MAF_INRAE=18.987;MAF_USDA=13.69
NC_035101.1	27226745	.	C	A	.	.	MAF_USDA=4.167
NC_035101.1	27226756	.	T	G	.	.	MAF_INRAE=2.5;MAF_USDA=18.824
NC_035101.1	27226759	.	G	A	.	.	MAF_INRAE=18.354;MAF_USDA=13.529
NC_035101.1	27226857	.	A	G	.	.	MAF_INRAE=19.62;MAF_USDA=14.706
NC_035101.1	27226920	.	A	C	.	.	MAF_USDA=1.639
NC_035101.1	27226925	.	C	T	.	.	MAF_INRAE=2.5;MAF_USDA=18.824
NC_035101.1	27227058	.	C	A	.	.	MAF_INRAE=19.62;MAF_USDA=14.706
NC_035101.1	27227063	.	T	C	.	.	MAF_INRAE=39.241;MAF_USDA=36.471
NC_035101.1	27227075	.	A	C	.	.	MAF_INRAE=10.759;MAF_USDA=9.016
NC_035101.1	27227157	.	C	G	.	.	MAF_USDA=9.016
NC_035101.1	27227226	.	T	C	.	.	MAF_INRAE=26.316;MAF_USDA=7.229
NC_035101.1	27227239	.	A	G	.	.	MAF_USDA=9.016
NC_035101.1	27227341	.	C	T	.	.	MAF_USDA=1.639
NC_035101.1	27227347	.	G	T	.	.	MAF_USDA=9.016
NC_035101.1	27227372	.	G	A	.	.	MAF_USDA=3.279
NC_035101.1	27227387	.	A	T	.	.	MAF_INRAE=39.873;MAF_USDA=48.824
NC_035101.1	27227434	.	C	T	.	.	MAF_USDA=6.471
NC_035101.1	27227439	.	C	A	.	.	MAF_INRAE=12.658;MAF_USDA=24.706
NC_035101.1	27227453	.	G	A	.	.	MAF_USDA=3.279
NC_035101.1	27227476	.	C	T	.	.	MAF_INRAE=10.759;MAF_USDA=9.016
NC_035101.1	27227496	.	A	G	.	.	MAF_USDA=4.167
NC_035101.1	27227497	.	C	G	.	.	MAF_USDA=4.167
NC_035101.1	27227499	.	C	G	.	.	MAF_USDA=4.167
NC_035101.1	27227526	.	C	A	.	.	MAF_INRAE=5.263;MAF_USDA=9.412
NC_035101.1	27227649	.	G	A	.	.	MAF_INRAE=15.823;MAF_USDA=7.377
NC_035101.1	27227696	.	A	C	.	.	MAF_INRAE=2.5;MAF_USDA=14.286
NC_035101.1	27227732	.	A	G	.	.	MAF_INRAE=27.215;MAF_USDA=28.313
NC_035101.1	27227765	.	T	C	.	.	MAF_USDA=2.5
NC_035101.1	27227812	.	T	G	.	.	MAF_INRAE=2.5;MAF_USDA=12.048
NC_035101.1	27227830	.	A	G	.	.	MAF_INRAE=10.759;MAF_USDA=8.333
NC_035101.1	27227851	.	C	T	.	.	MAF_USDA=13.253
NC_035101.1	27227907	.	A	G	.	.	MAF_USDA=4.167
NC_035101.1	27227914	.	G	A	.	.	MAF_USDA=1.639
NC_035101.1	27227918	.	G	C	.	.	MAF_INRAE=10.759;MAF_USDA=9.016
NC_035101.1	27227933	.	A	C	.	.	MAF_USDA=2.459
NC_035101.1	27227939	.	T	C	.	.	MAF_USDA=2.459
NC_035101.1	27227948	.	C	G	.	.	MAF_USDA=2.459
NC_035101.1	27227953	.	A	G	.	.	MAF_INRAE=25.949;MAF_USDA=23.529
NC_035101.1	27228033	.	A	C	.	.	MAF_USDA=3.279
NC_035101.1	27228231	.	G	C	.	.	MAF_USDA=2.459
NC_035101.1	27228254	.	A	G	.	.	MAF_USDA=4.167
NC_035101.1	27228301	.	G	A	.	.	MAF_INRAE=10.759;MAF_USDA=9.016
NC_035101.1	27228312	.	C	T	.	.	MAF_INRAE=2.5;MAF_USDA=10.0
NC_035101.1	27228325	.	G	A	.	.	MAF_USDA=3.279
NC_035101.1	27228432	.	G	T	.	.	MAF_INRAE=24.051;MAF_USDA=6.471
NC_035101.1	27228502	.	A	G	.	.	MAF_INRAE=5.833;MAF_USDA=5.738
NC_035101.1	27228503	.	C	T	.	.	MAF_INRAE=15.19;MAF_USDA=11.176
NC_035101.1	27228504	.	C	A	.	.	MAF_INRAE=5.833;MAF_USDA=5.738
NC_035101.1	27228522	.	G	A	.	.	MAF_INRAE=5.833
NC_035101.1	27228542	.	G	T	.	.	MAF_USDA=4.167
NC_035101.1	27228551	.	G	C	.	.	MAF_USDA=1.639
NC_035101.1	27228566	.	G	C	.	.	MAF_INRAE=2.5;MAF_USDA=4.918
NC_035101.1	27228572	.	A	T	.	.	MAF_USDA=4.918
NC_035101.1	27228585	.	C	T	.	.	MAF_USDA=3.279
NC_035101.1	27228619	.	G	A	.	.	MAF_USDA=12.295
NC_035101.1	27228653	.	A	G	.	.	MAF_INRAE=43.038;MAF_USDA=39.412
NC_035101.1	27228722	.	G	T	.	.	MAF_INRAE=34.167;MAF_USDA=3.279
NC_035101.1	27228760	.	C	A	.	.	MAF_USDA=3.279
NC_035101.1	27228789	.	G	A	.	.	MAF_INRAE=24.051;MAF_USDA=4.706
NC_035101.1	27228846	.	C	T	.	.	MAF_INRAE=14.557;MAF_USDA=15.294
NC_035101.1	27228854	.	T	C	.	.	MAF_INRAE=15.823;MAF_USDA=6.557
NC_035101.1	27228865	.	G	A	.	.	MAF_INRAE=16.456;MAF_USDA=17.647
NC_035101.1	27228909	.	C	A	.	.	MAF_USDA=1.639
NC_035101.1	27228932	.	C	T	.	.	MAF_INRAE=2.532
NC_035101.1	27228942	.	G	C	.	.	MAF_INRAE=1.667
NC_035101.1	27228991	.	A	C	.	.	MAF_INRAE=36.842;MAF_USDA=24.706
NC_035101.1	27228999	.	G	T	.	.	MAF_INRAE=10.759;MAF_USDA=11.475
NC_035101.1	27229011	.	A	T	.	.	MAF_INRAE=15.823;MAF_USDA=6.471
NC_035101.1	27229015	.	T	A	.	.	MAF_USDA=5.882
NC_035101.1	27229120	.	A	T	.	.	MAF_USDA=9.016
NC_035101.1	27229136	.	A	G	.	.	MAF_INRAE=5.263;MAF_USDA=1.765
NC_035101.1	27229138	.	A	G	.	.	MAF_INRAE=31.646;MAF_USDA=9.412
NC_035101.1	27229328	.	A	T	.	.	MAF_INRAE=1.667;MAF_USDA=6.557
NC_035101.1	27229334	.	G	T	.	.	MAF_INRAE=34.81;MAF_USDA=33.529
NC_035101.1	27229337	.	G	A	.	.	MAF_USDA=2.353
NC_035101.1	27229390	.	G	A	.	.	MAF_INRAE=31.013;MAF_USDA=12.941
NC_035101.1	27229437	.	C	T	.	.	MAF_USDA=11.475
NC_035101.1	27229453	.	T	G	.	.	MAF_INRAE=6.329;MAF_USDA=24.706
NC_035101.1	27229515	.	A	G	.	.	MAF_INRAE=5.263
NC_035101.1	27229579	.	C	A	.	.	MAF_INRAE=21.519;MAF_USDA=15.882
NC_035101.1	27229657	.	G	A	.	.	MAF_INRAE=31.646;MAF_USDA=14.706
NC_035101.1	27229728	.	C	T	.	.	MAF_USDA=9.836
NC_035101.1	27229836	.	G	A	.	.	MAF_INRAE=10.759;MAF_USDA=5.738
NC_035101.1	27230078	.	T	G	.	.	MAF_INRAE=21.053;MAF_USDA=37.5
NC_035101.1	27230094	.	A	G	.	.	MAF_INRAE=15.789;MAF_USDA=13.69
NC_035101.1	27230277	.	G	A	.	.	MAF_INRAE=3.333;MAF_USDA=4.118
NC_035101.1	27230284	.	C	T	.	.	MAF_USDA=2.459
NC_035101.1	27230369	.	G	A	.	.	MAF_INRAE=3.333;MAF_USDA=9.412
NC_035101.1	27230483	.	A	C	.	.	MAF_INRAE=2.5;MAF_USDA=1.639
NC_035101.1	27230497	.	A	G	.	.	MAF_INRAE=2.5;MAF_USDA=33.607
NC_035101.1	27230657	.	G	C	.	.	MAF_USDA=1.639
NC_035101.1	27230658	.	A	C	.	.	MAF_USDA=1.639
NC_035101.1	27230795	.	G	T	.	.	MAF_INRAE=5.263
NC_035101.1	27230812	.	T	A	.	.	MAF_INRAE=25.316;MAF_USDA=49.405
NC_035101.1	27230827	.	G	A	.	.	MAF_INRAE=39.241;MAF_USDA=39.412
NC_035101.1	27230846	.	C	A	.	.	MAF_INRAE=22.785;MAF_USDA=4.098
NC_035101.1	27230849	.	G	A	.	.	MAF_INRAE=39.873;MAF_USDA=39.412
NC_035101.1	27230891	.	T	G	.	.	MAF_USDA=2.459
NC_035101.1	27230913	.	G	A	.	.	MAF_INRAE=12.025;MAF_USDA=11.765
NC_035101.1	27230960	.	T	A	.	.	MAF_INRAE=13.291;MAF_USDA=11.765
NC_035101.1	27230974	.	T	G	.	.	MAF_INRAE=15.789;MAF_USDA=10.588
NC_035101.1	27230999	.	A	T	.	.	MAF_USDA=1.639
NC_035101.1	27231009	.	C	T	.	.	MAF_INRAE=42.105;MAF_USDA=40.476
NC_035101.1	27231011	.	G	T	.	.	MAF_INRAE=5.263
NC_035101.1	27231045	.	C	A	.	.	MAF_USDA=50.0
NC_035101.1	27231089	.	C	T	.	.	MAF_USDA=9.016
NC_035101.1	27231090	.	G	A	.	.	MAF_USDA=23.77
NC_035101.1	27231092	.	G	C	.	.	MAF_USDA=11.475
NC_035101.1	27231093	.	A	G	.	.	MAF_USDA=2.459
NC_035101.1	27231108	.	C	T	.	.	MAF_USDA=41.803
NC_035101.1	27231110	.	T	A	.	.	MAF_USDA=40.984
NC_035101.1	27231119	.	C	T	.	.	MAF_USDA=2.459
NC_035101.1	27231129	.	C	T	.	.	MAF_INRAE=34.177;MAF_USDA=17.059
NC_035101.1	27231133	.	G	A	.	.	MAF_USDA=4.167
NC_035101.1	27231142	.	C	A	.	.	MAF_USDA=1.639
NC_035101.1	27231157	.	A	T	.	.	MAF_USDA=1.639
NC_035101.1	27231158	.	A	G	.	.	MAF_INRAE=11.392;MAF_USDA=11.176
NC_035101.1	27231159	.	C	T	.	.	MAF_USDA=1.639
NC_035101.1	27231170	.	C	T	.	.	MAF_INRAE=3.333;MAF_USDA=4.118
NC_035101.1	27231189	.	T	C	.	.	MAF_INRAE=15.789;MAF_USDA=9.412
NC_035101.1	27231195	.	T	G	.	.	MAF_INRAE=28.481;MAF_USDA=48.824
NC_035101.1	27231269	.	G	A	.	.	MAF_INRAE=10.759;MAF_USDA=4.918
NC_035101.1	27231316	.	C	T	.	.	MAF_INRAE=25.316;MAF_USDA=9.412
NC_035101.1	27231383	.	T	A	.	.	MAF_USDA=7.059
NC_035101.1	27231400	.	T	C	.	.	MAF_INRAE=24.167
NC_035101.1	27231435	.	C	T	.	.	MAF_INRAE=2.5;MAF_USDA=1.639
NC_035101.1	27231449	.	T	C	.	.	MAF_INRAE=27.215;MAF_USDA=49.412
NC_035101.1	27231498	.	G	A	.	.	MAF_USDA=1.639
NC_035101.1	27231618	.	C	T	.	.	MAF_INRAE=25.316;MAF_USDA=44.706
NC_035101.1	27231683	.	A	G	.	.	MAF_INRAE=5.263;MAF_USDA=1.765
NC_035101.1	27231712	.	G	C	.	.	MAF_USDA=2.459
NC_035101.1	27231723	.	G	A	.	.	MAF_USDA=1.639
NC_035101.1	27231757	.	C	T	.	.	MAF_INRAE=39.241
NC_035101.1	27231765	.	C	T	.	.	MAF_INRAE=5.063
NC_035101.1	27231894	.	T	C	.	.	MAF_INRAE=38.608;MAF_USDA=38.824
NC_035101.1	27231931	.	A	C	.	.	MAF_INRAE=37.342;MAF_USDA=44.706
NC_035101.1	27231933	.	A	T	.	.	MAF_INRAE=35.833;MAF_USDA=44.706
NC_035101.1	27232045	.	A	G	.	.	MAF_INRAE=20.886;MAF_USDA=4.098
NC_035101.1	27232154	.	C	T	.	.	MAF_INRAE=12.025;MAF_USDA=10.0
NC_035101.1	27232161	.	C	T	.	.	MAF_INRAE=10.759;MAF_USDA=5.738
NC_035101.1	27232167	.	G	T	.	.	MAF_INRAE=10.759;MAF_USDA=9.836
NC_035101.1	27232184	.	C	T	.	.	MAF_USDA=10.588
NC_035101.1	27232228	.	A	G	.	.	MAF_USDA=2.459
NC_035101.1	27232229	.	A	C	.	.	MAF_INRAE=32.278;MAF_USDA=14.706
NC_035101.1	27232231	.	C	T	.	.	MAF_USDA=11.475
NC_035101.1	27232251	.	A	T	.	.	MAF_INRAE=11.392;MAF_USDA=6.557
NC_035101.1	27232255	.	C	A	.	.	MAF_USDA=3.279
NC_035101.1	27232273	.	G	A	.	.	MAF_INRAE=5.263;MAF_USDA=7.647
NC_035101.1	27232299	.	G	C	.	.	MAF_INRAE=2.5;MAF_USDA=4.118
NC_035101.1	27232332	.	A	G	.	.	MAF_INRAE=10.759;MAF_USDA=16.471
NC_035101.1	27232426	.	C	G	.	.	MAF_USDA=4.098
NC_035101.1	27232435	.	C	T	.	.	MAF_USDA=4.167
NC_035101.1	27232448	.	G	A	.	.	MAF_USDA=2.459
NC_035101.1	27232504	.	G	C	.	.	MAF_USDA=10.417
NC_035101.1	27232612	.	G	A	.	.	MAF_INRAE=39.241;MAF_USDA=40.588
NC_035101.1	27232613	.	C	A	.	.	MAF_INRAE=38.333;MAF_USDA=40.588
NC_035101.1	27232706	.	T	G	.	.	MAF_INRAE=10.759;MAF_USDA=20.492
NC_035101.1	27232774	.	G	T	.	.	MAF_INRAE=2.5;MAF_USDA=25.882
NC_035101.1	27232793	.	A	G	.	.	MAF_USDA=2.459
NC_035101.1	27232804	.	G	T	.	.	MAF_INRAE=2.5;MAF_USDA=26.471
NC_035101.1	27232842	.	A	C	.	.	MAF_USDA=2.459
NC_035101.1	27232847	.	G	T	.	.	MAF_INRAE=2.5
NC_035101.1	27232900	.	C	T	.	.	MAF_USDA=37.647
NC_035101.1	27232980	.	T	C	.	.	MAF_INRAE=3.165;MAF_USDA=9.524
NC_035101.1	27233006	.	G	A	.	.	MAF_INRAE=15.789;MAF_USDA=3.333
NC_035101.1	27233043	.	T	G	.	.	MAF_USDA=23.81
NC_035101.1	27233045	.	G	A	.	.	MAF_USDA=4.167
NC_035101.1	27233055	.	T	G	.	.	MAF_INRAE=3.165;MAF_USDA=9.524
NC_035101.1	27233095	.	C	T	.	.	MAF_INRAE=42.105
NC_035101.1	27233098	.	A	G	.	.	MAF_USDA=1.639
NC_035101.1	27233154	.	G	A	.	.	MAF_INRAE=5.263
NC_035101.1	27233192	.	T	C	.	.	MAF_INRAE=40.506;MAF_USDA=39.412
NC_035101.1	27233206	.	A	T	.	.	MAF_USDA=4.167
NC_035101.1	27233253	.	A	T	.	.	MAF_USDA=4.167
NC_035101.1	27233265	.	A	T	.	.	MAF_INRAE=10.833
NC_035101.1	27233342	.	T	G	.	.	MAF_INRAE=23.418;MAF_USDA=27.059
NC_035101.1	27233356	.	C	A	.	.	MAF_INRAE=5.263;MAF_USDA=7.647
NC_035101.1	27233374	.	A	C	.	.	MAF_USDA=39.412
NC_035101.1	27233392	.	A	G	.	.	MAF_USDA=23.529
NC_035101.1	27233450	.	G	A	.	.	MAF_INRAE=2.5
NC_035101.1	27233489	.	AG	AA	.	.	MAF_USDA=25.0
NC_035101.1	27233500	.	A	C	.	.	MAF_INRAE=5.263;MAF_USDA=9.836
NC_035101.1	27233519	.	T	A	.	.	MAF_INRAE=3.333;MAF_USDA=4.118
NC_035101.1	27233529	.	C	A	.	.	MAF_INRAE=34.177;MAF_USDA=8.197
NC_035101.1	27233538	.	T	C	.	.	MAF_USDA=2.459
NC_035101.1	27233555	.	G	C	.	.	MAF_INRAE=39.873;MAF_USDA=40.0
NC_035101.1	27233578	.	C	A	.	.	MAF_INRAE=39.873;MAF_USDA=40.588
NC_035101.1	27233587	.	A	T	.	.	MAF_USDA=4.167
NC_035101.1	27233596	.	G	A	.	.	MAF_INRAE=40.506;MAF_USDA=38.824
NC_035101.1	27233611	.	T	G	.	.	MAF_USDA=11.176
NC_035101.1	27233640	.	C	T	.	.	MAF_USDA=22.353
NC_035101.1	27233654	.	T	G	.	.	MAF_INRAE=2.5;MAF_USDA=39.412
NC_035101.1	27233656	.	C	A	.	.	MAF_INRAE=3.333;MAF_USDA=12.941
NC_035101.1	27233678	.	A	T	.	.	MAF_USDA=2.459
NC_035101.1	27233724	.	T	C	.	.	MAF_INRAE=2.5;MAF_USDA=39.412
NC_035101.1	27233733	.	T	A	.	.	MAF_INRAE=3.333;MAF_USDA=4.706
NC_035101.1	27233746	.	G	T	.	.	MAF_USDA=2.459
NC_035101.1	27233774	.	C	A	.	.	MAF_INRAE=2.5;MAF_USDA=40.0
NC_035101.1	27233787	.	G	T	.	.	MAF_INRAE=33.544;MAF_USDA=8.197
NC_035101.1	27233816	.	G	T	.	.	MAF_INRAE=3.165;MAF_USDA=49.412
NC_035101.1	27233961	.	C	A	.	.	MAF_INRAE=2.5;MAF_USDA=2.459
NC_035101.1	27234052	.	T	C	.	.	MAF_INRAE=2.5;MAF_USDA=39.412
NC_035101.1	27234131	.	A	T	.	.	MAF_INRAE=5.263;MAF_USDA=9.524
NC_035101.1	27234149	.	G	A	.	.	MAF_INRAE=10.127;MAF_USDA=6.667
NC_035101.1	27234156	.	A	G	.	.	MAF_USDA=14.286
NC_035101.1	27234169	.	G	C	.	.	MAF_INRAE=5.263;MAF_USDA=9.524
NC_035101.1	27234224	.	C	T	.	.	MAF_INRAE=3.333;MAF_USDA=4.706
NC_035101.1	27234241	.	T	C	.	.	MAF_USDA=5.738
NC_035101.1	27234292	.	A	G	.	.	MAF_USDA=2.459
NC_035101.1	27234387	.	T	C	.	.	MAF_INRAE=2.5;MAF_USDA=1.639
NC_035101.1	27234394	.	C	T	.	.	MAF_INRAE=39.241;MAF_USDA=40.0
NC_035101.1	27234400	.	T	G	.	.	MAF_INRAE=2.5;MAF_USDA=40.0
NC_035101.1	27234411	.	A	G	.	.	MAF_INRAE=3.333;MAF_USDA=4.706
NC_035101.1	27234451	.	A	G	.	.	MAF_INRAE=3.165;MAF_USDA=50.0
NC_035101.1	27234490	.	T	A	.	.	MAF_INRAE=3.165;MAF_USDA=49.412
NC_035101.1	27234494	.	C	A	.	.	MAF_USDA=4.098
NC_035101.1	27234495	.	A	T	.	.	MAF_USDA=4.918
NC_035101.1	27234543	.	A	G	.	.	MAF_INRAE=2.5;MAF_USDA=40.0
NC_035101.1	27234550	.	G	T	.	.	MAF_USDA=18.235
NC_035101.1	27234559	.	A	G	.	.	MAF_INRAE=32.5;MAF_USDA=33.333
NC_035101.1	27234568	.	C	G	.	.	MAF_INRAE=2.5;MAF_USDA=41.071
NC_035101.1	27234599	.	T	A	.	.	MAF_INRAE=2.5;MAF_USDA=41.566
NC_035101.1	27234614	.	G	T	.	.	MAF_USDA=2.459
NC_035101.1	27234615	.	A	G	.	.	MAF_INRAE=2.5;MAF_USDA=40.0
NC_035101.1	27234677	.	C	A	.	.	MAF_USDA=5.738
NC_035101.1	27234725	.	T	C	.	.	MAF_USDA=20.833
NC_035101.1	27234726	.	C	T	.	.	MAF_INRAE=3.165;MAF_USDA=10.0
NC_035101.1	27234803	.	G	T	.	.	MAF_INRAE=3.333;MAF_USDA=4.706
NC_035101.1	27234858	.	G	A	.	.	MAF_INRAE=39.241;MAF_USDA=39.412
NC_035101.1	27234869	.	G	A	.	.	MAF_INRAE=3.333;MAF_USDA=4.706
NC_035101.1	27234888	.	A	G	.	.	MAF_INRAE=33.333;MAF_USDA=10.588
NC_035101.1	27235012	.	A	C	.	.	MAF_INRAE=5.263;MAF_USDA=1.765
NC_035101.1	27235056	.	G	T	.	.	MAF_USDA=4.167
NC_035101.1	27235097	.	C	T	.	.	MAF_INRAE=5.263;MAF_USDA=9.412
NC_035101.1	27235126	.	T	G	.	.	MAF_INRAE=5.263
NC_035101.1	27235147	.	C	A	.	.	MAF_INRAE=2.5
NC_035101.1	27235179	.	T	A,C	.	.	MAF_INRAE=2.5;MAF_USDA=14.118
NC_035101.1	27235188	.	A	G	.	.	MAF_USDA=11.765
NC_035101.1	27235202	.	C	A	.	.	MAF_INRAE=3.333;MAF_USDA=5.294
NC_035101.1	27235218	.	C	A	.	.	MAF_USDA=1.639
NC_035101.1	27235236	.	C	A	.	.	MAF_INRAE=39.873;MAF_USDA=46.471
NC_035101.1	27235290	.	C	A	.	.	MAF_INRAE=2.5;MAF_USDA=2.459
NC_035101.1	27235311	.	A	T	.	.	MAF_INRAE=3.797;MAF_USDA=14.118
NC_035101.1	27235442	.	G	T	.	.	MAF_INRAE=5.263
NC_035101.1	27235454	.	CCCCCACTGCCTTGGATCACATC	CCCCCACTGCCTTGGATCACATT	.	.	MAF_USDA=8.333
NC_035101.1	27235514	.	T	C	.	.	MAF_USDA=8.235
NC_035101.1	27235538	.	A	T	.	.	MAF_USDA=2.459
NC_035101.1	27235585	.	A	G	.	.	MAF_INRAE=3.333;MAF_USDA=25.294
NC_035101.1	27235604	.	G	A	.	.	MAF_INRAE=33.544;MAF_USDA=7.377
NC_035101.1	27235672	.	T	A	.	.	MAF_INRAE=42.5
NC_035101.1	27235681	.	A	T	.	.	MAF_INRAE=39.167
NC_035101.1	27235724	.	G	A	.	.	MAF_INRAE=21.519;MAF_USDA=4.098
NC_035101.1	27235731	.	C	A	.	.	MAF_INRAE=36.709;MAF_USDA=10.0
NC_035101.1	27235781	.	C	G	.	.	MAF_INRAE=40.506;MAF_USDA=39.412
NC_035101.1	27235787	.	C	T	.	.	MAF_INRAE=5.063;MAF_USDA=1.639
NC_035101.1	27235791	.	A	T	.	.	MAF_INRAE=5.263;MAF_USDA=9.412
NC_035101.1	27235925	.	A	C	.	.	MAF_USDA=1.639
NC_035101.1	27235954	.	G	A	.	.	MAF_INRAE=40.506;MAF_USDA=41.071
NC_035101.1	27235996	.	G	T	.	.	MAF_INRAE=2.5;MAF_USDA=2.459
NC_035101.1	27235997	.	G	A	.	.	MAF_INRAE=22.785;MAF_USDA=4.098
NC_035101.1	27236089	.	G	C	.	.	MAF_INRAE=2.5;MAF_USDA=1.639
NC_035101.1	27236112	.	C	T	.	.	MAF_INRAE=3.333;MAF_USDA=4.118
NC_035101.1	27236145	.	C	A	.	.	MAF_INRAE=2.5;MAF_USDA=2.459
NC_035101.1	27236182	.	T	A	.	.	MAF_INRAE=2.5;MAF_USDA=3.279
NC_035101.1	27236228	.	G	A	.	.	MAF_USDA=1.639
NC_035101.1	27236313	.	C	T	.	.	MAF_INRAE=36.076;MAF_USDA=29.412
NC_035101.1	27236317	.	T	A	.	.	MAF_INRAE=2.5;MAF_USDA=2.459
NC_035101.1	27236349	.	T	C	.	.	MAF_USDA=1.639
NC_035101.1	27236364	.	T	C	.	.	MAF_USDA=4.167
NC_035101.1	27236416	.	G	A	.	.	MAF_INRAE=10.759;MAF_USDA=6.557
NC_035101.1	27236503	.	T	A	.	.	MAF_INRAE=8.861;MAF_USDA=16.667
NC_035101.1	27236564	.	T	A	.	.	MAF_INRAE=2.5
NC_035101.1	27236584	.	G	A	.	.	MAF_USDA=7.377
NC_035101.1	27236689	.	G	A	.	.	MAF_INRAE=31.667;MAF_USDA=43.529
NC_035101.1	27236708	.	T	G	.	.	MAF_INRAE=15.823;MAF_USDA=20.833
NC_035101.1	27236730	.	G	T	.	.	MAF_USDA=4.167
NC_035101.1	27236766	.	T	C	.	.	MAF_INRAE=9.494;MAF_USDA=1.639
NC_035101.1	27236827	.	C	T	.	.	MAF_INRAE=10.759;MAF_USDA=3.279
NC_035101.1	27236855	.	G	A	.	.	MAF_USDA=10.417
NC_035101.1	27236863	.	G	A	.	.	MAF_INRAE=32.5;MAF_USDA=10.588
NC_035101.1	27236897	.	G	A	.	.	MAF_INRAE=8.861;MAF_USDA=14.706
NC_035101.1	27236929	.	G	A	.	.	MAF_USDA=2.459
NC_035101.1	27236980	.	G	A	.	.	MAF_USDA=2.459
NC_035101.1	27237150	.	A	T	.	.	MAF_USDA=39.583
NC_035101.1	27237157	.	T	C	.	.	MAF_USDA=22.917
NC_035101.1	27237168	.	G	T	.	.	MAF_USDA=41.667
NC_035101.1	27237187	.	G	T	.	.	MAF_USDA=22.917
NC_035101.1	27237189	.	G	T	.	.	MAF_USDA=8.333
NC_035101.1	27237218	.	T	A	.	.	MAF_USDA=37.5
NC_035101.1	27237225	.	T	G	.	.	MAF_USDA=31.25
NC_035101.1	27237244	.	T	G	.	.	MAF_USDA=35.417
NC_035101.1	27237263	.	T	G	.	.	MAF_USDA=31.25
NC_035101.1	27238524	.	G	C	.	.	MAF_USDA=1.639
NC_035101.1	27238543	.	A	T	.	.	MAF_USDA=20.833
NC_035101.1	27238547	.	A	C	.	.	MAF_USDA=10.588
NC_035101.1	27238593	.	A	T	.	.	MAF_USDA=13.095
NC_035101.1	27238660	.	A	G	.	.	MAF_USDA=16.667
NC_035101.1	27238702	.	G	T	.	.	MAF_INRAE=3.333;MAF_USDA=4.118
NC_035101.1	27238704	.	A	T	.	.	MAF_INRAE=21.519;MAF_USDA=5.738
NC_035101.1	27238815	.	T	A	.	.	MAF_USDA=6.557
NC_035101.1	27238816	.	G	C	.	.	MAF_USDA=4.167
NC_035101.1	27238852	.	G	A	.	.	MAF_INRAE=2.632
NC_035101.1	27238883	.	G	T	.	.	MAF_INRAE=36.076;MAF_USDA=35.294
NC_035101.1	27238933	.	A	T	.	.	MAF_INRAE=20.833
NC_035101.1	27238942	.	G	T	.	.	MAF_INRAE=2.632
NC_035101.1	27238943	.	G	A	.	.	MAF_INRAE=22.785;MAF_USDA=4.098
NC_035101.1	27238949	.	C	T	.	.	MAF_USDA=2.459
NC_035101.1	27238992	.	C	A	.	.	MAF_INRAE=10.759;MAF_USDA=5.738
NC_035101.1	27238998	.	T	C	.	.	MAF_INRAE=3.333;MAF_USDA=26.471
NC_035101.1	27239156	.	C	G	.	.	MAF_INRAE=36.076;MAF_USDA=35.882
NC_035101.1	27239205	.	T	A	.	.	MAF_USDA=4.167
NC_035101.1	27239216	.	G	T	.	.	MAF_INRAE=23.418;MAF_USDA=21.311
NC_035101.1	27239271	.	G	T	.	.	MAF_USDA=6.548
NC_035101.1	27239296	.	T	A	.	.	MAF_INRAE=2.5;MAF_USDA=24.706
NC_035101.1	27239303	.	G	A	.	.	MAF_INRAE=2.5
NC_035101.1	27239373	.	G	A	.	.	MAF_INRAE=21.519;MAF_USDA=4.918
NC_035101.1	27239375	.	A	G	.	.	MAF_INRAE=21.667;MAF_USDA=4.918
NC_035101.1	27239402	.	C	T	.	.	MAF_USDA=14.118
NC_035101.1	27239506	.	G	T	.	.	MAF_INRAE=32.5;MAF_USDA=10.588
NC_035101.1	27239511	.	A	C	.	.	MAF_INRAE=32.5;MAF_USDA=10.588
NC_035101.1	27239523	.	A	C	.	.	MAF_INRAE=38.608;MAF_USDA=39.412
NC_035101.1	27239557	.	C	T	.	.	MAF_INRAE=37.975;MAF_USDA=38.824
NC_035101.1	27239603	.	C	A	.	.	MAF_INRAE=10.127;MAF_USDA=22.353
NC_035101.1	27239678	.	A	G	.	.	MAF_USDA=1.639
NC_035101.1	27239723	.	G	T	.	.	MAF_USDA=14.118
NC_035101.1	27239807	.	G	A	.	.	MAF_USDA=4.167
NC_035101.1	27239836	.	G	T	.	.	MAF_INRAE=38.608;MAF_USDA=38.824
NC_035101.1	27239876	.	A	G	.	.	MAF_USDA=4.918
NC_035101.1	27239886	.	G	C	.	.	MAF_INRAE=2.5;MAF_USDA=4.098
NC_035101.1	27239920	.	G	T	.	.	MAF_INRAE=2.5;MAF_USDA=4.098
NC_035101.1	27239928	.	C	T	.	.	MAF_USDA=11.765
NC_035101.1	27240020	.	G	A	.	.	MAF_INRAE=2.5;MAF_USDA=24.118
NC_035101.1	27240034	.	G	T	.	.	MAF_INRAE=10.759;MAF_USDA=3.279
NC_035101.1	27240055	.	G	A	.	.	MAF_USDA=22.353
NC_035101.1	27240061	.	T	A	.	.	MAF_USDA=9.836
NC_035101.1	27240265	.	G	A	.	.	MAF_USDA=4.167
NC_035101.1	27240273	.	G	A	.	.	MAF_INRAE=5.263;MAF_USDA=7.647
NC_035101.1	27240408	.	G	T	.	.	MAF_INRAE=31.579;MAF_USDA=25.882
NC_035101.1	27240409	.	A	T	.	.	MAF_USDA=12.941
NC_035101.1	27240431	.	G	A	.	.	MAF_INRAE=20.833;MAF_USDA=25.0
NC_035101.1	27240452	.	T	A	.	.	MAF_USDA=3.279
NC_035101.1	27240552	.	A	C	.	.	MAF_INRAE=5.263
NC_035101.1	27240554	.	C	T	.	.	MAF_USDA=22.353
NC_035101.1	27240574	.	G	T	.	.	MAF_INRAE=50.0;MAF_USDA=35.294
NC_035101.1	27240587	.	C	A	.	.	MAF_INRAE=26.582;MAF_USDA=15.294
NC_035101.1	27240592	.	T	G	.	.	MAF_INRAE=22.785;MAF_USDA=5.738
NC_035101.1	27240606	.	C	T	.	.	MAF_USDA=8.824
NC_035101.1	27240607	.	G	T	.	.	MAF_INRAE=26.582;MAF_USDA=14.118
NC_035101.1	27240638	.	G	A	.	.	MAF_INRAE=10.759;MAF_USDA=3.279
NC_035101.1	27240644	.	T	A	.	.	MAF_USDA=3.279
NC_035101.1	27240688	.	A	G	.	.	MAF_INRAE=5.263
NC_035101.1	27240692	.	A	C	.	.	MAF_INRAE=20.833;MAF_USDA=18.824
NC_035101.1	27240701	.	A	G	.	.	MAF_INRAE=10.127;MAF_USDA=21.765
NC_035101.1	27240817	.	C	G	.	.	MAF_USDA=22.941
NC_035101.1	27240822	.	C	A	.	.	MAF_USDA=10.417
NC_035101.1	27240846	.	A	T	.	.	MAF_USDA=23.529
NC_035101.1	27240849	.	T	C	.	.	MAF_USDA=6.471
NC_035101.1	27240850	.	G	T	.	.	MAF_USDA=6.471
NC_035101.1	27240892	.	G	A	.	.	MAF_USDA=5.882
NC_035101.1	27240974	.	C	T	.	.	MAF_USDA=2.459
NC_035101.1	27241081	.	T	G	.	.	MAF_INRAE=10.127;MAF_USDA=22.353
NC_035101.1	27241130	.	T	C	.	.	MAF_USDA=18.824
NC_035101.1	27241146	.	C	T	.	.	MAF_INRAE=31.667;MAF_USDA=11.765
NC_035101.1	27241244	.	C	T	.	.	MAF_USDA=2.459
NC_035101.1	27241258	.	G	A	.	.	MAF_INRAE=49.367;MAF_USDA=18.235
NC_035101.1	27241264	.	T	G	.	.	MAF_USDA=2.459
NC_035101.1	27241266	.	G	T	.	.	MAF_INRAE=10.759;MAF_USDA=3.279
NC_035101.1	27241425	.	A	T	.	.	MAF_INRAE=41.772;MAF_USDA=15.882
NC_035101.1	27241458	.	G	A	.	.	MAF_INRAE=32.5;MAF_USDA=10.588
NC_035101.1	27241626	.	G	A	.	.	MAF_INRAE=50.0;MAF_USDA=44.118
NC_035101.1	27241701	.	A	G	.	.	MAF_USDA=4.167
NC_035101.1	27241802	.	T	G	.	.	MAF_USDA=4.918
NC_035101.1	27241834	.	G	T	.	.	MAF_INRAE=10.526
NC_035101.1	27241901	.	G	A	.	.	MAF_USDA=1.667
NC_035101.1	27242706	.	G	A	.	.	MAF_USDA=2.542
NC_035101.1	27242708	.	A	T	.	.	MAF_USDA=3.614
NC_035101.1	27242712	.	A	T	.	.	MAF_USDA=2.542
NC_035101.1	27242714	.	T	G	.	.	MAF_USDA=2.542
NC_035101.1	27242722	.	A	T	.	.	MAF_USDA=2.542
NC_035101.1	27242739	.	G	A	.	.	MAF_USDA=2.542
NC_035101.1	27242756	.	G	A	.	.	MAF_USDA=4.167
NC_035101.1	27242757	.	A	C	.	.	MAF_INRAE=36.842;MAF_USDA=14.881
NC_035101.1	27242926	.	T	C	.	.	MAF_INRAE=41.139;MAF_USDA=13.529
NC_035101.1	27242929	.	A	T	.	.	MAF_USDA=3.279
NC_035101.1	27242963	.	G	A	.	.	MAF_USDA=3.279
NC_035101.1	27242999	.	C	A	.	.	MAF_USDA=1.639
NC_035101.1	27243327	.	G	T	.	.	MAF_INRAE=21.519;MAF_USDA=4.098
NC_035101.1	27243346	.	T	C	.	.	MAF_INRAE=41.772;MAF_USDA=17.059
NC_035101.1	27243347	.	C	T	.	.	MAF_USDA=6.25
NC_035101.1	27243361	.	T	C	.	.	MAF_INRAE=32.5;MAF_USDA=11.31
NC_035101.1	27243394	.	C	T	.	.	MAF_USDA=14.583
NC_035101.1	27243417	.	G	A	.	.	MAF_INRAE=3.333;MAF_USDA=28.824
NC_035101.1	27243482	.	C	T	.	.	MAF_USDA=3.279
NC_035101.1	27243486	.	C	A	.	.	MAF_INRAE=41.772;MAF_USDA=15.882
NC_035101.1	27243524	.	C	T	.	.	MAF_INRAE=8.861;MAF_USDA=14.706
NC_035101.1	27243558	.	C	G	.	.	MAF_INRAE=41.772;MAF_USDA=15.882
NC_035101.1	27243623	.	C	T	.	.	MAF_INRAE=41.772;MAF_USDA=17.059
NC_035101.1	27243636	.	C	G	.	.	MAF_INRAE=2.5;MAF_USDA=4.098
NC_035101.1	27243642	.	G	C	.	.	MAF_INRAE=42.405;MAF_USDA=17.059
NC_035101.1	27243730	.	T	A	.	.	MAF_USDA=4.918
NC_035101.1	27243744	.	T	C	.	.	MAF_INRAE=41.772;MAF_USDA=16.471
NC_035101.1	27243748	.	T	A	.	.	MAF_INRAE=3.333;MAF_USDA=27.647
NC_035101.1	27243873	.	C	G	.	.	MAF_INRAE=41.139;MAF_USDA=15.882
NC_035101.1	27243890	.	T	C	.	.	MAF_USDA=1.639
NC_035101.1	27243914	.	C	A	.	.	MAF_INRAE=5.263;MAF_USDA=11.765
NC_035101.1	27243992	.	G	A	.	.	MAF_INRAE=27.215;MAF_USDA=13.69
NC_035101.1	27243998	.	T	A	.	.	MAF_USDA=2.5
NC_035101.1	27244089	.	G	T	.	.	MAF_INRAE=5.263
NC_035101.1	27244136	.	G	C	.	.	MAF_INRAE=3.333;MAF_USDA=28.235
NC_035101.1	27244162	.	C	A	.	.	MAF_INRAE=2.5;MAF_USDA=4.098
NC_035101.1	27244196	.	A	G	.	.	MAF_INRAE=33.333;MAF_USDA=33.333
NC_035101.1	27244235	.	G	T	.	.	MAF_INRAE=8.861;MAF_USDA=14.881
NC_035101.1	27244304	.	T	G	.	.	MAF_INRAE=32.5;MAF_USDA=10.588
NC_035101.1	27244337	.	G	A	.	.	MAF_INRAE=5.063;MAF_USDA=1.639
NC_035101.1	27244500	.	T	C	.	.	MAF_INRAE=41.139;MAF_USDA=17.059
NC_035101.1	27244514	.	C	T	.	.	MAF_USDA=1.639
NC_035101.1	27244555	.	T	A	.	.	MAF_USDA=4.167
NC_035101.1	27244584	.	C	T	.	.	MAF_USDA=22.941
NC_035101.1	27244624	.	G	C	.	.	MAF_USDA=1.639
NC_035101.1	27244650	.	T	C	.	.	MAF_USDA=4.706
NC_035101.1	27244667	.	C	A	.	.	MAF_INRAE=41.139;MAF_USDA=17.059
NC_035101.1	27246681	.	T	C	.	.	MAF_INRAE=5.263;MAF_USDA=7.647
NC_035101.1	27246790	.	T	A	.	.	MAF_INRAE=41.139;MAF_USDA=17.262
NC_035101.1	27246969	.	C	A	.	.	MAF_INRAE=33.333
NC_035101.1	27246981	.	G	T	.	.	MAF_INRAE=3.333;MAF_USDA=5.294
NC_035101.1	27247013	.	A	C	.	.	MAF_INRAE=37.342;MAF_USDA=47.917
NC_035101.1	27247044	.	C	A	.	.	MAF_INRAE=16.456;MAF_USDA=7.059
NC_035101.1	27247064	.	G	T	.	.	MAF_USDA=2.459
NC_035101.1	27247101	.	T	A	.	.	MAF_INRAE=10.759;MAF_USDA=3.279
NC_035101.1	27247106	.	T	C	.	.	MAF_USDA=10.417
NC_035101.1	27247111	.	G	T	.	.	MAF_INRAE=10.759;MAF_USDA=3.279
NC_035101.1	27247181	.	T	C	.	.	MAF_USDA=22.353
NC_035101.1	27247182	.	G	T	.	.	MAF_USDA=22.941
NC_035101.1	27247184	.	A	G	.	.	MAF_USDA=22.941
NC_035101.1	27247185	.	G	C	.	.	MAF_USDA=22.941
NC_035101.1	27247186	.	A	C	.	.	MAF_USDA=22.941
NC_035101.1	27247187	.	A	T	.	.	MAF_USDA=22.941
NC_035101.1	27247243	.	C	T	.	.	MAF_USDA=2.459
NC_035101.1	27247347	.	G	A	.	.	MAF_INRAE=10.759;MAF_USDA=3.279
NC_035101.1	27247425	.	G	A	.	.	MAF_USDA=1.639
NC_035101.1	27247440	.	G	T	.	.	MAF_INRAE=3.333;MAF_USDA=4.118
NC_035101.1	27247455	.	C	G	.	.	MAF_USDA=3.279
NC_035101.1	27247470	.	A	C	.	.	MAF_INRAE=20.253;MAF_USDA=4.098
NC_035101.1	27247743	.	G	A	.	.	MAF_USDA=14.706
NC_035101.1	27247770	.	A	T	.	.	MAF_INRAE=10.127;MAF_USDA=22.353
NC_035101.1	27247853	.	C	T	.	.	MAF_USDA=2.459
NC_035101.1	27247896	.	T	G	.	.	MAF_USDA=3.279
NC_035101.1	27248200	.	G	A	.	.	MAF_USDA=10.656
NC_035101.1	27248225	.	C	T	.	.	MAF_INRAE=22.152;MAF_USDA=4.098
NC_035101.1	27248344	.	A	G	.	.	MAF_INRAE=15.19;MAF_USDA=6.471
NC_035101.1	27248378	.	A	C	.	.	MAF_INRAE=5.263
NC_035101.1	27248395	.	A	T	.	.	MAF_USDA=15.294
NC_035101.1	27248418	.	A	T	.	.	MAF_USDA=13.115
NC_035101.1	27248436	.	C	A	.	.	MAF_INRAE=5.263;MAF_USDA=6.471
NC_035101.1	27248489	.	T	C	.	.	MAF_INRAE=5.263
NC_035101.1	27248528	.	T	G	.	.	MAF_INRAE=40.506;MAF_USDA=15.882
NC_035101.1	27248550	.	T	C	.	.	MAF_INRAE=5.263
NC_035101.1	27248565	.	A	C	.	.	MAF_USDA=14.118
NC_035101.1	27248619	.	G	A	.	.	MAF_INRAE=4.167;MAF_USDA=4.118
NC_035101.1	27248630	.	A	G	.	.	MAF_INRAE=31.667;MAF_USDA=10.588
NC_035101.1	27248633	.	G	T	.	.	MAF_USDA=14.118
NC_035101.1	27248702	.	G	A	.	.	MAF_INRAE=26.582;MAF_USDA=14.706
NC_035101.1	27248946	.	T	C	.	.	MAF_INRAE=33.333;MAF_USDA=11.765
NC_035101.1	27249031	.	G	T	.	.	MAF_INRAE=5.263;MAF_USDA=2.083
NC_035101.1	27249104	.	T	C	.	.	MAF_INRAE=15.789;MAF_USDA=4.098
NC_035101.1	27249145	.	G	T	.	.	MAF_USDA=4.098
NC_035101.1	27249156	.	A	G	.	.	MAF_INRAE=5.263;MAF_USDA=7.647
NC_035101.1	27249210	.	A	T	.	.	MAF_INRAE=3.333
NC_035101.1	27249264	.	C	A	.	.	MAF_INRAE=3.333
NC_035101.1	27249309	.	T	C	.	.	MAF_USDA=1.639
NC_035101.1	27249451	.	A	C	.	.	MAF_USDA=1.639
NC_035101.1	27249561	.	A	G	.	.	MAF_USDA=14.754
NC_035101.1	27249597	.	T	G	.	.	MAF_USDA=13.934
NC_035101.1	27249625	.	C	T	.	.	MAF_USDA=13.934
NC_035101.1	27249670	.	T	G	.	.	MAF_INRAE=16.456;MAF_USDA=34.118
NC_035101.1	27249729	.	C	T	.	.	MAF_USDA=12.353
NC_035101.1	27249762	.	C	T	.	.	MAF_USDA=7.377
NC_035101.1	27249817	.	T	G	.	.	MAF_USDA=2.459
NC_035101.1	27250054	.	A	G	.	.	MAF_INRAE=5.063;MAF_USDA=1.639
NC_035101.1	27250124	.	A	T	.	.	MAF_USDA=1.639
NC_035101.1	27250134	.	G	T	.	.	MAF_INRAE=16.456;MAF_USDA=6.471
NC_035101.1	27250187	.	A	C	.	.	MAF_USDA=18.852
NC_035101.1	27250234	.	AGAT	AGAG	.	.	MAF_USDA=20.833
NC_035101.1	27250237	.	T	G	.	.	MAF_INRAE=3.165
NC_035101.1	27250308	.	G	T	.	.	MAF_INRAE=1.667;MAF_USDA=11.765
NC_035101.1	27250314	.	T	A	.	.	MAF_INRAE=5.063;MAF_USDA=7.377
NC_035101.1	27250346	.	G	A	.	.	MAF_INRAE=2.532;MAF_USDA=16.471
NC_035101.1	27250397	.	A	G	.	.	MAF_INRAE=10.759;MAF_USDA=42.353
NC_035101.1	27250471	.	C	T	.	.	MAF_INRAE=5.263;MAF_USDA=7.059
NC_035101.1	27250486	.	T	G	.	.	MAF_INRAE=48.101;MAF_USDA=38.824
NC_035101.1	27250509	.	A	T	.	.	MAF_INRAE=21.519;MAF_USDA=6.557
NC_035101.1	27250616	.	C	A	.	.	MAF_USDA=4.167
NC_035101.1	27250748	.	G	A	.	.	MAF_INRAE=32.5;MAF_USDA=45.833
NC_035101.1	27250786	.	G	A	.	.	MAF_USDA=12.5
NC_035101.1	27250828	.	G	A	.	.	MAF_INRAE=24.684;MAF_USDA=45.882
NC_035101.1	27250839	.	C	A	.	.	MAF_USDA=8.197
NC_035101.1	27250850	.	G	C	.	.	MAF_USDA=2.941
NC_035101.1	27251101	.	G	A	.	.	MAF_USDA=2.459
NC_035101.1	27251107	.	G	A	.	.	MAF_INRAE=5.263;MAF_USDA=2.353
NC_035101.1	27251183	.	A	T	.	.	MAF_INRAE=26.582;MAF_USDA=29.167
NC_035101.1	27251317	.	G	A	.	.	MAF_INRAE=46.835;MAF_USDA=34.706
NC_035101.1	27251662	.	T	A	.	.	MAF_INRAE=26.582;MAF_USDA=23.529
NC_035101.1	27251778	.	C	G	.	.	MAF_INRAE=23.333
NC_035101.1	27251779	.	G	A	.	.	MAF_INRAE=23.333
NC_035101.1	27251859	.	C	T	.	.	MAF_INRAE=5.263;MAF_USDA=34.706
NC_035101.1	27251893	.	A	C	.	.	MAF_INRAE=33.544;MAF_USDA=26.471
NC_035101.1	27252112	.	G	A	.	.	MAF_USDA=3.529
NC_035101.1	27252175	.	C	A	.	.	MAF_INRAE=24.684;MAF_USDA=30.588
NC_035101.1	27252202	.	A	G	.	.	MAF_INRAE=5.263;MAF_USDA=12.295
NC_035101.1	27252205	.	G	T	.	.	MAF_USDA=8.197
NC_035101.1	27252206	.	T	C	.	.	MAF_USDA=9.016
NC_035101.1	27252207	.	A	G	.	.	MAF_INRAE=40.506;MAF_USDA=23.529
NC_035101.1	27252250	.	G	A	.	.	MAF_USDA=9.412
NC_035101.1	27252256	.	T	C	.	.	MAF_USDA=9.016
NC_035101.1	27252275	.	C	T	.	.	MAF_INRAE=34.167;MAF_USDA=23.529
NC_035101.1	27252381	.	A	G	.	.	MAF_USDA=1.639
NC_035101.1	27252453	.	G	C	.	.	MAF_INRAE=12.025;MAF_USDA=16.471
NC_035101.1	27252569	.	G	A	.	.	MAF_INRAE=10.759;MAF_USDA=2.459
NC_035101.1	27252600	.	T	C	.	.	MAF_USDA=5.738
NC_035101.1	27252668	.	T	C	.	.	MAF_INRAE=15.823
NC_035101.1	27252885	.	G	A	.	.	MAF_INRAE=5.263;MAF_USDA=7.059
NC_035101.1	27253048	.	G	A	.	.	MAF_INRAE=10.759;MAF_USDA=19.412
NC_035101.1	27253143	.	T	A	.	.	MAF_INRAE=18.354;MAF_USDA=35.294
NC_035101.1	27253283	.	G	A	.	.	MAF_USDA=1.667
NC_035101.1	27253903	.	G	A	.	.	MAF_USDA=8.824
NC_035101.1	27253942	.	T	A	.	.	MAF_INRAE=5.263
NC_035101.1	27253945	.	C	T	.	.	MAF_USDA=4.918
NC_035101.1	27253979	.	C	A	.	.	MAF_USDA=5.738
NC_035101.1	27254064	.	T	A	.	.	MAF_INRAE=5.263
NC_035101.1	27254135	.	A	T	.	.	MAF_USDA=3.279
NC_035101.1	27254156	.	A	G	.	.	MAF_USDA=1.639
NC_035101.1	27254164	.	C	G	.	.	MAF_USDA=1.639
NC_035101.1	27254214	.	A	T	.	.	MAF_USDA=7.059
NC_035101.1	27254258	.	C	A	.	.	MAF_USDA=3.279
NC_035101.1	27254265	.	T	C	.	.	MAF_INRAE=37.975;MAF_USDA=32.941
NC_035101.1	27254266	.	G	A	.	.	MAF_INRAE=10.759;MAF_USDA=5.738
NC_035101.1	27254338	.	A	G	.	.	MAF_USDA=3.279
NC_035101.1	27254346	.	G	A	.	.	MAF_USDA=8.333
NC_035101.1	27254463	.	C	T	.	.	MAF_USDA=2.459
NC_035101.1	27254561	.	C	T	.	.	MAF_USDA=2.941
NC_035101.1	27254575	.	G	A	.	.	MAF_USDA=3.279
NC_035101.1	27254585	.	A	G	.	.	MAF_INRAE=37.975;MAF_USDA=28.235
NC_035101.1	27254608	.	G	A	.	.	MAF_INRAE=3.333;MAF_USDA=4.918
NC_035101.1	27254686	.	C	T	.	.	MAF_INRAE=10.759;MAF_USDA=13.934
NC_035101.1	27254753	.	G	T	.	.	MAF_USDA=2.941
NC_035101.1	27254806	.	G	T	.	.	MAF_INRAE=3.165;MAF_USDA=2.353
NC_035101.1	27254843	.	A	C	.	.	MAF_INRAE=2.5
NC_035101.1	27254846	.	A	G	.	.	MAF_USDA=5.294
NC_035101.1	27254873	.	A	G	.	.	MAF_INRAE=31.667;MAF_USDA=12.353
NC_035101.1	27254891	.	T	A	.	.	MAF_INRAE=31.667;MAF_USDA=12.353
NC_035101.1	27254966	.	G	A	.	.	MAF_INRAE=18.987;MAF_USDA=17.213
NC_035101.1	27255017	.	A	G	.	.	MAF_USDA=11.765
NC_035101.1	27255061	.	G	T	.	.	MAF_USDA=8.824
NC_035101.1	27255084	.	G	A	.	.	MAF_USDA=2.353
NC_035101.1	27255173	.	G	A	.	.	MAF_USDA=2.976
NC_035101.1	27255231	.	T	C	.	.	MAF_INRAE=5.263
NC_035101.1	27255268	.	T	G	.	.	MAF_USDA=8.824
NC_035101.1	27255325	.	C	G	.	.	MAF_USDA=9.016
NC_035101.1	27255414	.	C	A	.	.	MAF_USDA=1.639
NC_035101.1	27255417	.	T	C	.	.	MAF_INRAE=3.165;MAF_USDA=2.353
NC_035101.1	27255497	.	A	T	.	.	MAF_USDA=21.176
NC_035101.1	27255504	.	T	C	.	.	MAF_USDA=21.176
NC_035101.1	27255609	.	G	A	.	.	MAF_USDA=1.639
NC_035101.1	27255631	.	G	C	.	.	MAF_INRAE=32.5;MAF_USDA=12.353
NC_035101.1	27255728	.	T	G	.	.	MAF_USDA=3.279
NC_035101.1	27255777	.	G	A	.	.	MAF_USDA=9.016
NC_035101.1	27255822	.	T	C	.	.	MAF_INRAE=5.263;MAF_USDA=7.647
NC_035101.1	27255867	.	G	A	.	.	MAF_INRAE=3.333;MAF_USDA=4.918
NC_035101.1	27255877	.	G	A	.	.	MAF_USDA=2.459
NC_035101.1	27255881	.	G	A	.	.	MAF_USDA=2.459
NC_035101.1	27255892	.	T	A	.	.	MAF_USDA=2.459
NC_035101.1	27255894	.	T	C	.	.	MAF_INRAE=18.987;MAF_USDA=17.213
NC_035101.1	27255934	.	C	A	.	.	MAF_USDA=4.167
NC_035101.1	27255958	.	C	T	.	.	MAF_USDA=5.882
NC_035101.1	27255959	.	G	A	.	.	MAF_INRAE=31.667;MAF_USDA=12.941
NC_035101.1	27255970	.	T	C	.	.	MAF_USDA=4.167
NC_035101.1	27255977	.	C	T	.	.	MAF_USDA=2.459
NC_035101.1	27255997	.	T	G	.	.	MAF_USDA=21.176
NC_035101.1	27256064	.	T	A	.	.	MAF_INRAE=36.709;MAF_USDA=28.824
NC_035101.1	27256066	.	T	C	.	.	MAF_INRAE=37.5;MAF_USDA=46.471
NC_035101.1	27256075	.	A	G	.	.	MAF_INRAE=10.759;MAF_USDA=1.639
NC_035101.1	27256096	.	T	G	.	.	MAF_USDA=2.941
NC_035101.1	27256099	.	T	G	.	.	MAF_USDA=3.279
NC_035101.1	27256121	.	T	G	.	.	MAF_INRAE=2.532;MAF_USDA=2.459
NC_035101.1	27256207	.	G	T	.	.	MAF_USDA=4.918
NC_035101.1	27256220	.	T	G	.	.	MAF_USDA=3.279
NC_035101.1	27256242	.	T	C	.	.	MAF_USDA=20.588
NC_035101.1	27256253	.	G	C	.	.	MAF_USDA=4.167
NC_035101.1	27256258	.	T	G	.	.	MAF_USDA=7.647
NC_035101.1	27256278	.	G	A	.	.	MAF_USDA=2.941
NC_035101.1	27256299	.	A	G	.	.	MAF_INRAE=5.263;MAF_USDA=1.765
NC_035101.1	27256353	.	A	G	.	.	MAF_USDA=21.176
NC_035101.1	27256391	.	G	A	.	.	MAF_USDA=2.459
NC_035101.1	27256396	.	C	T	.	.	MAF_USDA=4.918
NC_035101.1	27256397	.	G	A	.	.	MAF_USDA=3.279
NC_035101.1	27256505	.	G	T	.	.	MAF_INRAE=10.759;MAF_USDA=2.542
NC_035101.1	27256519	.	C	T	.	.	MAF_INRAE=44.304;MAF_USDA=38.69
NC_035101.1	27256538	.	C	A	.	.	MAF_USDA=7.059
NC_035101.1	27256544	.	G	A	.	.	MAF_USDA=2.459
NC_035101.1	27256576	.	T	C	.	.	MAF_USDA=4.167
NC_035101.1	27256580	.	G	T	.	.	MAF_INRAE=32.911;MAF_USDA=22.941
NC_035101.1	27256629	.	G	T	.	.	MAF_INRAE=39.241
NC_035101.1	27256634	.	T	G	.	.	MAF_USDA=1.639
NC_035101.1	27256754	.	C	A	.	.	MAF_USDA=1.639
NC_035101.1	27256761	.	T	G	.	.	MAF_USDA=22.353
NC_035101.1	27256767	.	T	G	.	.	MAF_USDA=22.941
NC_035101.1	27256801	.	A	G	.	.	MAF_USDA=21.765
NC_035101.1	27256836	.	T	A	.	.	MAF_INRAE=33.544
NC_035101.1	27256837	.	T	A	.	.	MAF_INRAE=35.0
NC_035101.1	27256851	.	C	A	.	.	MAF_INRAE=2.5
NC_035101.1	27256876	.	C	G	.	.	MAF_USDA=21.765
NC_035101.1	27256991	.	G	T	.	.	MAF_USDA=3.279
NC_035101.1	27257011	.	G	A	.	.	MAF_INRAE=3.165;MAF_USDA=2.353
NC_035101.1	27257028	.	A	G	.	.	MAF_USDA=20.0
NC_035101.1	27257106	.	C	A	.	.	MAF_USDA=21.176
NC_035101.1	27257151	.	A	C	.	.	MAF_USDA=2.459
NC_035101.1	27257211	.	A	C	.	.	MAF_USDA=8.824
NC_035101.1	27257273	.	G	A	.	.	MAF_INRAE=3.165;MAF_USDA=2.353
NC_035101.1	27257292	.	G	T	.	.	MAF_INRAE=2.5
NC_035101.1	27257304	.	A	G	.	.	MAF_INRAE=37.975;MAF_USDA=29.412
NC_035101.1	27257420	.	C	T	.	.	MAF_USDA=1.639
NC_035101.1	27257444	.	C	T	.	.	MAF_USDA=11.765
NC_035101.1	27257464	.	C	T	.	.	MAF_USDA=8.824
NC_035101.1	27257520	.	C	T	.	.	MAF_USDA=3.279
NC_035101.1	27257529	.	C	A	.	.	MAF_USDA=1.639
NC_035101.1	27257536	.	C	T	.	.	MAF_INRAE=38.608;MAF_USDA=45.882
NC_035101.1	27257603	.	C	T	.	.	MAF_USDA=3.279
NC_035101.1	27257609	.	G	C	.	.	MAF_USDA=2.941
NC_035101.1	27257656	.	G	C	.	.	MAF_USDA=18.824
NC_035101.1	27257657	.	A	G	.	.	MAF_USDA=18.235
NC_035101.1	27257673	.	C	A	.	.	MAF_INRAE=20.253
NC_035101.1	27257696	.	A	C	.	.	MAF_INRAE=36.709;MAF_USDA=48.235
NC_035101.1	27257719	.	G	A	.	.	MAF_USDA=20.588
NC_035101.1	27257908	.	A	G	.	.	MAF_INRAE=19.62
NC_035101.1	27257910	.	T	C	.	.	MAF_USDA=19.412
NC_035101.1	27257914	.	C	A	.	.	MAF_USDA=1.639
NC_035101.1	27257997	.	G	T	.	.	MAF_USDA=4.167
NC_035101.1	27258024	.	A	G	.	.	MAF_USDA=17.647
NC_035101.1	27258082	.	T	G	.	.	MAF_INRAE=37.342;MAF_USDA=47.024
NC_035101.1	27258089	.	A	T	.	.	MAF_USDA=19.412
NC_035101.1	27258189	.	T	G	.	.	MAF_USDA=4.167
NC_035101.1	27258191	.	T	C	.	.	MAF_USDA=4.098
NC_035101.1	27258192	.	G	T	.	.	MAF_USDA=2.459
NC_035101.1	27258200	.	G	A	.	.	MAF_INRAE=5.263;MAF_USDA=1.765
NC_035101.1	27258202	.	A	G	.	.	MAF_USDA=1.765
NC_035101.1	27258205	.	A	G	.	.	MAF_USDA=20.833
NC_035101.1	27258211	.	A	G	.	.	MAF_INRAE=15.19;MAF_USDA=15.574
NC_035101.1	27258234	.	A	G	.	.	MAF_INRAE=38.608;MAF_USDA=45.882
NC_035101.1	27258392	.	T	G	.	.	MAF_INRAE=3.333;MAF_USDA=4.918
NC_035101.1	27258398	.	C	G	.	.	MAF_USDA=20.588
NC_035101.1	27258451	.	C	T	.	.	MAF_USDA=7.647
NC_035101.1	27258471	.	A	T	.	.	MAF_USDA=3.279
NC_035101.1	27258478	.	A	G	.	.	MAF_INRAE=38.608;MAF_USDA=49.412
NC_035101.1	27258479	.	C	T	.	.	MAF_INRAE=15.823
NC_035101.1	27258523	.	C	T	.	.	MAF_USDA=18.824
NC_035101.1	27258547	.	A	T	.	.	MAF_INRAE=5.263
NC_035101.1	27258580	.	T	C	.	.	MAF_USDA=22.353
NC_035101.1	27258595	.	G	T	.	.	MAF_USDA=9.016
NC_035101.1	27258636	.	C	G	.	.	MAF_USDA=21.176
NC_035101.1	27258643	.	G	T	.	.	MAF_USDA=2.459
NC_035101.1	27258663	.	T	C	.	.	MAF_USDA=1.639
NC_035101.1	27258669	.	G	A	.	.	MAF_USDA=4.167
NC_035101.1	27258710	.	T	G	.	.	MAF_INRAE=2.5;MAF_USDA=2.353
NC_035101.1	27258731	.	T	C	.	.	MAF_USDA=2.941
NC_035101.1	27258776	.	A	T	.	.	MAF_USDA=21.176
NC_035101.1	27258777	.	T	A	.	.	MAF_USDA=21.176
NC_035101.1	27258794	.	A	T	.	.	MAF_INRAE=14.557;MAF_USDA=14.754
NC_035101.1	27258806	.	A	T	.	.	MAF_USDA=20.588
NC_035101.1	27258902	.	A	G	.	.	MAF_USDA=11.176
NC_035101.1	27258926	.	G	T	.	.	MAF_INRAE=38.608;MAF_USDA=48.235
NC_035101.1	27258927	.	G	T	.	.	MAF_USDA=1.639
NC_035101.1	27258936	.	G	T	.	.	MAF_USDA=21.176
NC_035101.1	27258948	.	C	A	.	.	MAF_INRAE=37.975;MAF_USDA=48.235
NC_035101.1	27258965	.	C	T	.	.	MAF_USDA=3.529
NC_035101.1	27259015	.	A	T	.	.	MAF_USDA=3.279
NC_035101.1	27259022	.	T	A	.	.	MAF_INRAE=36.076;MAF_USDA=28.235
NC_035101.1	27259127	.	T	C	.	.	MAF_USDA=3.279
NC_035101.1	27259128	.	G	T	.	.	MAF_USDA=3.279
NC_035101.1	27259179	.	A	T	.	.	MAF_USDA=2.941
NC_035101.1	27259239	.	G	C	.	.	MAF_INRAE=15.789;MAF_USDA=4.098
NC_035101.1	27259242	.	G	A	.	.	MAF_INRAE=2.5
NC_035101.1	27259265	.	C	A	.	.	MAF_INRAE=15.789;MAF_USDA=3.279
NC_035101.1	27259273	.	A	C	.	.	MAF_USDA=20.0
NC_035101.1	27259307	.	C	T	.	.	MAF_USDA=10.0
NC_035101.1	27259315	.	A	T	.	.	MAF_USDA=4.918
NC_035101.1	27259341	.	C	T	.	.	MAF_USDA=21.176
NC_035101.1	27259472	.	C	A	.	.	MAF_USDA=8.824
NC_035101.1	27259482	.	C	A	.	.	MAF_USDA=1.639
NC_035101.1	27259501	.	A	G	.	.	MAF_INRAE=3.333;MAF_USDA=4.918
NC_035101.1	27259585	.	G	A	.	.	MAF_USDA=20.0
NC_035101.1	27259671	.	A	G	.	.	MAF_USDA=20.833
NC_035101.1	27259682	.	T	C	.	.	MAF_USDA=8.824
NC_035101.1	27259695	.	C	A	.	.	MAF_USDA=2.941
NC_035101.1	27259736	.	G	A	.	.	MAF_USDA=6.557
NC_035101.1	27259747	.	G	T	.	.	MAF_USDA=20.588
NC_035101.1	27259749	.	A	T	.	.	MAF_USDA=2.941
NC_035101.1	27259779	.	A	G	.	.	MAF_USDA=20.833
NC_035101.1	27259782	.	G	T	.	.	MAF_INRAE=3.165;MAF_USDA=2.353
NC_035101.1	27259835	.	T	C	.	.	MAF_USDA=20.588
NC_035101.1	27259931	.	C	A	.	.	MAF_USDA=2.5
NC_035101.1	27259956	.	A	G	.	.	MAF_USDA=3.279
NC_035101.1	27259986	.	G	T	.	.	MAF_USDA=2.941
NC_035101.1	27260076	.	T	A	.	.	MAF_USDA=3.279
NC_035101.1	27260108	.	A	T	.	.	MAF_USDA=3.279
NC_035101.1	27260279	.	T	C	.	.	MAF_INRAE=37.975;MAF_USDA=28.824
NC_035101.1	27260326	.	C	T	.	.	MAF_INRAE=39.167;MAF_USDA=45.294
NC_035101.1	27260409	.	G	A	.	.	MAF_INRAE=2.5
NC_035101.1	27260548	.	A	T	.	.	MAF_INRAE=38.333;MAF_USDA=6.25
NC_035101.1	27260596	.	T	A	.	.	MAF_INRAE=37.342;MAF_USDA=30.588
NC_035101.1	27260607	.	C	T	.	.	MAF_INRAE=5.263;MAF_USDA=1.765
NC_035101.1	27260664	.	G	A	.	.	MAF_USDA=10.417
NC_035101.1	27260767	.	T	A	.	.	MAF_INRAE=15.823
NC_035101.1	27260789	.	C	A	.	.	MAF_INRAE=32.5;MAF_USDA=12.353
NC_035101.1	27260813	.	C	T	.	.	MAF_USDA=13.529
NC_035101.1	27260835	.	A	T	.	.	MAF_USDA=1.639
NC_035101.1	27260851	.	A	C	.	.	MAF_INRAE=32.5;MAF_USDA=12.353
NC_035101.1	27260861	.	A	T	.	.	MAF_USDA=14.118
NC_035101.1	27260884	.	A	G	.	.	MAF_INRAE=34.177;MAF_USDA=24.706
NC_035101.1	27261023	.	A	T	.	.	MAF_INRAE=35.443;MAF_USDA=24.118
NC_035101.1	27261141	.	T	C	.	.	MAF_INRAE=19.62
NC_035101.1	27261143	.	T	G	.	.	MAF_USDA=2.459
NC_035101.1	27261273	.	G	A	.	.	MAF_INRAE=2.5;MAF_USDA=12.295
NC_035101.1	27261344	.	G	C	.	.	MAF_USDA=4.098
NC_035101.1	27261488	.	G	A	.	.	MAF_USDA=2.5
NC_035101.1	27261537	.	A	T	.	.	MAF_INRAE=31.579;MAF_USDA=27.647
NC_035101.1	27261628	.	C	A	.	.	MAF_USDA=8.235
NC_035101.1	27261644	.	G	T	.	.	MAF_INRAE=44.304;MAF_USDA=44.118
NC_035101.1	27261649	.	G	A	.	.	MAF_INRAE=2.5;MAF_USDA=4.098
NC_035101.1	27261667	.	C	A	.	.	MAF_USDA=6.471
NC_035101.1	27261675	.	T	A	.	.	MAF_USDA=6.471
NC_035101.1	27261681	.	A	T	.	.	MAF_USDA=6.548
NC_035101.1	27261731	.	C	A	.	.	MAF_INRAE=15.823
NC_035101.1	27261831	.	T	G	.	.	MAF_INRAE=15.823
NC_035101.1	27261850	.	T	C	.	.	MAF_INRAE=32.278;MAF_USDA=15.0
NC_035101.1	27261898	.	G	A	.	.	MAF_INRAE=5.263;MAF_USDA=5.294
NC_035101.1	27261912	.	T	G	.	.	MAF_INRAE=6.667;MAF_USDA=8.929
NC_035101.1	27261913	.	A	T	.	.	MAF_USDA=10.714
NC_035101.1	27261914	.	T	A	.	.	MAF_INRAE=19.62;MAF_USDA=19.643
NC_035101.1	27261935	.	G	T	.	.	MAF_USDA=10.417
NC_035101.1	27262323	.	G	A	.	.	MAF_INRAE=22.5
NC_035101.1	27262325	.	A	C	.	.	MAF_INRAE=21.667
NC_035101.1	27262334	.	T	C	.	.	MAF_INRAE=6.667
NC_035101.1	27262335	.	T	C	.	.	MAF_INRAE=17.5
NC_035101.1	27262338	.	A	C	.	.	MAF_INRAE=15.0
NC_035101.1	27262349	.	C	A	.	.	MAF_INRAE=8.228
NC_035101.1	27262356	.	C	T	.	.	MAF_INRAE=2.5
NC_035101.1	27262735	.	C	A	.	.	MAF_INRAE=2.632
NC_035101.1	27264385	.	C	T	.	.	MAF_INRAE=7.5
NC_035101.1	27264986	.	C	T	.	.	MAF_USDA=1.639
NC_035101.1	27265088	.	T	G	.	.	MAF_INRAE=5.263;MAF_USDA=12.353
NC_035101.1	27265143	.	T	A	.	.	MAF_INRAE=17.089;MAF_USDA=6.471
NC_035101.1	27265178	.	G	A	.	.	MAF_INRAE=3.797;MAF_USDA=21.176
NC_035101.1	27265192	.	T	G	.	.	MAF_INRAE=32.5;MAF_USDA=12.353
NC_035101.1	27265203	.	T	A	.	.	MAF_USDA=7.647
NC_035101.1	27265254	.	C	T	.	.	MAF_USDA=1.639
NC_035101.1	27265320	.	G	A	.	.	MAF_USDA=2.459
NC_035101.1	27265380	.	T	C	.	.	MAF_INRAE=20.253;MAF_USDA=35.294
NC_035101.1	27265541	.	G	A	.	.	MAF_USDA=9.016
NC_035101.1	27265544	.	G	A	.	.	MAF_USDA=1.639
NC_035101.1	27265606	.	G	A	.	.	MAF_INRAE=20.886;MAF_USDA=1.639
NC_035101.1	27265614	.	C	A	.	.	MAF_USDA=12.941
NC_035101.1	27265619	.	C	G	.	.	MAF_INRAE=46.203;MAF_USDA=45.294
NC_035101.1	27265715	.	C	T	.	.	MAF_INRAE=20.253;MAF_USDA=35.294
NC_035101.1	27265916	.	C	A	.	.	MAF_INRAE=5.263;MAF_USDA=1.765
NC_035101.1	27265921	.	C	T	.	.	MAF_USDA=3.279
NC_035101.1	27265954	.	A	G	.	.	MAF_USDA=10.417
NC_035101.1	27266476	.	G	A	.	.	MAF_INRAE=10.759;MAF_USDA=4.918
NC_035101.1	27266584	.	C	T	.	.	MAF_INRAE=5.833;MAF_USDA=8.333
NC_035101.1	27266664	.	T	C	.	.	MAF_USDA=2.941
NC_035101.1	27266697	.	C	T	.	.	MAF_INRAE=20.886
NC_035101.1	27266699	.	A	T	.	.	MAF_INRAE=3.333;MAF_USDA=4.918
NC_035101.1	27266716	.	C	A	.	.	MAF_INRAE=48.734;MAF_USDA=23.529
NC_035101.1	27266718	.	G	A	.	.	MAF_INRAE=31.667;MAF_USDA=12.353
NC_035101.1	27266747	.	G	A	.	.	MAF_INRAE=5.833;MAF_USDA=8.824
NC_035101.1	27266859	.	C	T	.	.	MAF_USDA=4.167
NC_035101.1	27267054	.	T	G	.	.	MAF_USDA=9.167
NC_035101.1	27267299	.	T	C	.	.	MAF_INRAE=2.5
NC_035101.1	27267335	.	A	G	.	.	MAF_USDA=20.588
NC_035101.1	27267426	.	G	T	.	.	MAF_INRAE=6.329;MAF_USDA=37.059
NC_035101.1	27267434	.	T	A	.	.	MAF_USDA=4.098
NC_035101.1	27267529	.	G	A	.	.	MAF_USDA=7.059
NC_035101.1	27267598	.	C	T	.	.	MAF_USDA=4.098
NC_035101.1	27267740	.	G	A	.	.	MAF_INRAE=15.789
NC_035101.1	27267858	.	T	C	.	.	MAF_USDA=3.529
NC_035101.1	27267861	.	G	A	.	.	MAF_USDA=1.639
NC_035101.1	27268025	.	G	A	.	.	MAF_USDA=4.098
NC_035101.1	27268026	.	C	T	.	.	MAF_INRAE=5.063;MAF_USDA=1.639
NC_035101.1	27268031	.	G	A	.	.	MAF_USDA=10.0
NC_035101.1	27268354	.	C	T	.	.	MAF_USDA=2.459
NC_035101.1	27268518	.	C	T	.	.	MAF_USDA=2.459
NC_035101.1	27268581	.	C	T	.	.	MAF_INRAE=5.263
NC_035101.1	27268590	.	C	G	.	.	MAF_INRAE=31.667;MAF_USDA=35.417
NC_035101.1	27268692	.	T	C	.	.	MAF_USDA=1.639
NC_035101.1	27268835	.	T	C	.	.	MAF_INRAE=41.139;MAF_USDA=36.471
NC_035101.1	27268849	.	G	A	.	.	MAF_INRAE=5.263;MAF_USDA=1.765
NC_035101.1	27268893	.	G	T	.	.	MAF_INRAE=39.873;MAF_USDA=29.412
NC_035101.1	27268938	.	T	A	.	.	MAF_INRAE=40.506;MAF_USDA=28.824
NC_035101.1	27268942	.	T	C	.	.	MAF_INRAE=10.759;MAF_USDA=11.475
NC_035101.1	27268949	.	C	A	.	.	MAF_INRAE=41.139;MAF_USDA=28.824
NC_035101.1	27268951	.	G	A	.	.	MAF_INRAE=14.557;MAF_USDA=17.059
NC_035101.1	27269035	.	G	A	.	.	MAF_INRAE=10.759;MAF_USDA=5.738
NC_035101.1	27269214	.	A	G	.	.	MAF_USDA=39.881
NC_035101.1	27269244	.	C	A	.	.	MAF_USDA=33.929
NC_035101.1	27269249	.	T	C	.	.	MAF_USDA=26.19
NC_035101.1	27269286	.	A	G	.	.	MAF_USDA=45.833
NC_035101.1	27269297	.	T	C	.	.	MAF_USDA=45.833
NC_035101.1	27270022	.	C	A	.	.	MAF_USDA=1.667
NC_035101.1	27270026	.	C	T	.	.	MAF_USDA=4.167
NC_035101.1	27270098	.	C	T	.	.	MAF_USDA=4.167
NC_035101.1	27270151	.	G	A	.	.	MAF_INRAE=10.526;MAF_USDA=14.754
NC_035101.1	27270521	.	T	C	.	.	MAF_INRAE=3.333;MAF_USDA=3.279
NC_035101.1	27270713	.	T	A	.	.	MAF_USDA=2.459
NC_035101.1	27270738	.	T	G	.	.	MAF_INRAE=31.579;MAF_USDA=25.294
NC_035101.1	27270787	.	G	A	.	.	MAF_INRAE=9.494;MAF_USDA=13.529
NC_035101.1	27270863	.	G	A	.	.	MAF_INRAE=15.823
NC_035101.1	27271239	.	T	C	.	.	MAF_USDA=10.119
NC_035101.1	27271256	.	T	C	.	.	MAF_USDA=12.5
NC_035101.1	27271300	.	T	C	.	.	MAF_USDA=5.952
NC_035101.1	27271399	.	G	T	.	.	MAF_INRAE=21.519;MAF_USDA=2.941
NC_035101.1	27271408	.	T	C	.	.	MAF_INRAE=3.165
NC_035101.1	27271420	.	G	A	.	.	MAF_USDA=3.279
NC_035101.1	27271423	.	G	A	.	.	MAF_INRAE=9.494;MAF_USDA=13.529
NC_035101.1	27271425	.	G	A	.	.	MAF_USDA=2.459
NC_035101.1	27271443	.	A	T	.	.	MAF_INRAE=1.667
NC_035101.1	27271521	.	T	G	.	.	MAF_INRAE=15.19;MAF_USDA=45.294
NC_035101.1	27271661	.	T	A	.	.	MAF_INRAE=49.367;MAF_USDA=18.235
NC_035101.1	27271850	.	G	C	.	.	MAF_INRAE=10.759;MAF_USDA=5.738
NC_035101.1	27271858	.	G	C	.	.	MAF_INRAE=10.759;MAF_USDA=4.918
NC_035101.1	27271864	.	A	C	.	.	MAF_INRAE=22.152;MAF_USDA=6.25
NC_035101.1	27271874	.	T	C	.	.	MAF_INRAE=12.025;MAF_USDA=32.941
NC_035101.1	27271883	.	C	A	.	.	MAF_INRAE=3.333;MAF_USDA=8.197
NC_035101.1	27271936	.	A	G	.	.	MAF_USDA=10.588
NC_035101.1	27271944	.	C	T	.	.	MAF_INRAE=10.127;MAF_USDA=14.754
NC_035101.1	27271996	.	A	G	.	.	MAF_INRAE=10.759
NC_035101.1	27272003	.	T	A	.	.	MAF_INRAE=10.759;MAF_USDA=2.459
NC_035101.1	27272033	.	C	T	.	.	MAF_INRAE=12.658;MAF_USDA=9.836
NC_035101.1	27272092	.	A	G	.	.	MAF_INRAE=8.861;MAF_USDA=21.176
NC_035101.1	27272101	.	A	G	.	.	MAF_INRAE=28.481;MAF_USDA=20.588
NC_035101.1	27272211	.	A	G	.	.	MAF_USDA=13.529
NC_035101.1	27272359	.	T	C	.	.	MAF_INRAE=12.025;MAF_USDA=9.836
NC_035101.1	27272412	.	C	G	.	.	MAF_INRAE=12.025;MAF_USDA=9.016
NC_035101.1	27272426	.	T	C	.	.	MAF_INRAE=1.667
NC_035101.1	27272446	.	A	G	.	.	MAF_INRAE=2.5;MAF_USDA=1.639
NC_035101.1	27272691	.	T	C	.	.	MAF_INRAE=11.392;MAF_USDA=22.131
NC_035101.1	27272808	.	G	T	.	.	MAF_INRAE=13.291;MAF_USDA=26.23
NC_035101.1	27272924	.	T	C	.	.	MAF_INRAE=12.025;MAF_USDA=12.353
NC_035101.1	27272932	.	G	A	.	.	MAF_USDA=9.016
NC_035101.1	27272957	.	A	G	.	.	MAF_INRAE=18.354;MAF_USDA=13.529
NC_035101.1	27273001	.	C	T	.	.	MAF_USDA=2.459
NC_035101.1	27273178	.	G	A	.	.	MAF_USDA=9.016
NC_035101.1	27273256	.	G	T	.	.	MAF_INRAE=3.333;MAF_USDA=9.016
NC_035101.1	27273285	.	C	A	.	.	MAF_USDA=1.639
NC_035101.1	27273439	.	G	A	.	.	MAF_USDA=1.765
NC_035101.1	27273450	.	T	G	.	.	MAF_INRAE=38.608;MAF_USDA=19.412
NC_035101.1	27273502	.	T	C	.	.	MAF_USDA=12.5
NC_035101.1	27273514	.	A	T	.	.	MAF_USDA=3.279
NC_035101.1	27273624	.	G	A	.	.	MAF_INRAE=20.253;MAF_USDA=2.459
NC_035101.1	27273628	.	A	G	.	.	MAF_INRAE=9.494;MAF_USDA=12.941
NC_035101.1	27273643	.	T	C	.	.	MAF_USDA=6.557
NC_035101.1	27273663	.	A	T	.	.	MAF_USDA=8.235
NC_035101.1	27273713	.	C	A	.	.	MAF_USDA=1.639
NC_035101.1	27273788	.	C	A	.	.	MAF_INRAE=18.354;MAF_USDA=13.529
NC_035101.1	27273818	.	A	T	.	.	MAF_USDA=14.583
NC_035101.1	27273898	.	C	T	.	.	MAF_INRAE=35.443;MAF_USDA=17.647
NC_035101.1	27273899	.	G	A	.	.	MAF_USDA=4.098
NC_035101.1	27273903	.	T	G	.	.	MAF_INRAE=10.759;MAF_USDA=1.639
NC_035101.1	27273920	.	A	G	.	.	MAF_INRAE=9.494;MAF_USDA=19.412
NC_035101.1	27273959	.	G	A	.	.	MAF_INRAE=25.316;MAF_USDA=20.588
NC_035101.1	27273989	.	C	A	.	.	MAF_INRAE=12.025;MAF_USDA=12.295
NC_035101.1	27273995	.	C	T	.	.	MAF_INRAE=5.263
NC_035101.1	27274047	.	C	T	.	.	MAF_USDA=12.5
NC_035101.1	27274088	.	C	T	.	.	MAF_INRAE=12.025;MAF_USDA=5.738
NC_035101.1	27274101	.	T	C	.	.	MAF_INRAE=20.253
NC_035101.1	27274107	.	G	T	.	.	MAF_INRAE=12.025;MAF_USDA=13.115
NC_035101.1	27274145	.	G	A	.	.	MAF_INRAE=39.873;MAF_USDA=32.353
NC_035101.1	27274152	.	G	T	.	.	MAF_INRAE=37.975;MAF_USDA=30.0
NC_035101.1	27274220	.	T	A	.	.	MAF_INRAE=21.667;MAF_USDA=1.695
NC_035101.1	27274268	.	G	C	.	.	MAF_USDA=15.517
NC_035101.1	27274278	.	G	T	.	.	MAF_INRAE=10.0;MAF_USDA=6.034
NC_035101.1	27274378	.	T	A	.	.	MAF_INRAE=1.667;MAF_USDA=4.545
NC_035101.1	27274482	.	G	T	.	.	MAF_INRAE=3.333;MAF_USDA=10.0
NC_035101.1	27274613	.	A	G	.	.	MAF_INRAE=47.5
NC_035101.1	27274693	.	A	T	.	.	MAF_USDA=2.459
NC_035101.1	27274705	.	G	A	.	.	MAF_INRAE=12.025;MAF_USDA=12.295
NC_035101.1	27274776	.	A	G	.	.	MAF_INRAE=20.253
NC_035101.1	27274781	.	G	T	.	.	MAF_USDA=1.639
NC_035101.1	27274817	.	G	T	.	.	MAF_USDA=3.279
NC_035101.1	27274829	.	T	G	.	.	MAF_INRAE=49.367;MAF_USDA=27.647
NC_035101.1	27274947	.	C	A	.	.	MAF_USDA=1.639
NC_035101.1	27274974	.	C	T	.	.	MAF_USDA=1.639
NC_035101.1	27275410	.	A	G	.	.	MAF_INRAE=21.053;MAF_USDA=3.279
NC_035101.1	27275414	.	G	A	.	.	MAF_INRAE=2.5
NC_035101.1	27275419	.	G	A	.	.	MAF_INRAE=2.5
NC_035101.1	27275621	.	C	A	.	.	MAF_USDA=43.478
NC_035101.1	27276811	.	A	G	.	.	MAF_USDA=31.098
NC_035101.1	27276883	.	T	C	.	.	MAF_USDA=10.833
NC_035101.1	27276917	.	T	G	.	.	MAF_USDA=37.647
NC_035101.1	27276927	.	C	T	.	.	MAF_USDA=7.377
NC_035101.1	27277005	.	G	A	.	.	MAF_INRAE=32.278;MAF_USDA=10.656
NC_035101.1	27277063	.	T	A	.	.	MAF_USDA=6.557
NC_035101.1	27277081	.	A	G	.	.	MAF_USDA=2.459
NC_035101.1	27277239	.	G	A	.	.	MAF_USDA=2.459
NC_035101.1	27277258	.	G	A	.	.	MAF_USDA=4.167
NC_035101.1	27277301	.	A	G	.	.	MAF_USDA=12.5
NC_035101.1	27277310	.	A	G	.	.	MAF_INRAE=12.025;MAF_USDA=5.738
NC_035101.1	27277325	.	G	T	.	.	MAF_INRAE=2.532;MAF_USDA=5.294
NC_035101.1	27277493	.	A	C	.	.	MAF_INRAE=10.759;MAF_USDA=3.279
NC_035101.1	27277578	.	G	T	.	.	MAF_USDA=2.459
NC_035101.1	27277649	.	C	T	.	.	MAF_USDA=1.639
NC_035101.1	27277669	.	G	A	.	.	MAF_USDA=1.639
NC_035101.1	27277695	.	A	C	.	.	MAF_INRAE=47.468;MAF_USDA=27.059
NC_035101.1	27277804	.	T	C	.	.	MAF_INRAE=18.354;MAF_USDA=14.706
NC_035101.1	27277842	.	C	T	.	.	MAF_USDA=12.5
NC_035101.1	27277849	.	A	T	.	.	MAF_INRAE=18.354;MAF_USDA=14.706
NC_035101.1	27277885	.	C	A	.	.	MAF_INRAE=12.025;MAF_USDA=6.557
NC_035101.1	27277976	.	G	A	.	.	MAF_USDA=2.5
NC_035101.1	27277987	.	T	C	.	.	MAF_INRAE=18.354;MAF_USDA=22.5
NC_035101.1	27278138	.	G	T	.	.	MAF_USDA=6.557
NC_035101.1	27278140	.	A	T	.	.	MAF_USDA=6.557
NC_035101.1	27278146	.	G	A	.	.	MAF_INRAE=34.81;MAF_USDA=7.377
NC_035101.1	27278242	.	T	A	.	.	MAF_USDA=10.417
NC_035101.1	27278296	.	A	C	.	.	MAF_INRAE=39.873;MAF_USDA=27.059
NC_035101.1	27278305	.	A	G	.	.	MAF_INRAE=37.975;MAF_USDA=40.588
NC_035101.1	27278314	.	G	T	.	.	MAF_USDA=1.639
NC_035101.1	27278324	.	A	G	.	.	MAF_INRAE=2.5;MAF_USDA=6.557
NC_035101.1	27278411	.	G	T	.	.	MAF_INRAE=25.316;MAF_USDA=31.765
NC_035101.1	27278416	.	A	G	.	.	MAF_USDA=6.557
NC_035101.1	27278459	.	T	A	.	.	MAF_USDA=1.639
NC_035101.1	27278501	.	T	C	.	.	MAF_USDA=7.377
NC_035101.1	27278519	.	C	A	.	.	MAF_USDA=1.639
NC_035101.1	27278532	.	C	T	.	.	MAF_INRAE=22.152
NC_035101.1	27278536	.	G	A	.	.	MAF_USDA=8.197
NC_035101.1	27278548	.	G	T	.	.	MAF_USDA=6.557
NC_035101.1	27278575	.	T	G	.	.	MAF_INRAE=21.519;MAF_USDA=15.294
NC_035101.1	27278625	.	C	A	.	.	MAF_INRAE=11.392;MAF_USDA=6.471
NC_035101.1	27278645	.	C	T	.	.	MAF_USDA=1.639
NC_035101.1	27278737	.	C	A	.	.	MAF_USDA=3.279
NC_035101.1	27278757	.	A	C	.	.	MAF_USDA=1.639
NC_035101.1	27278759	.	C	G	.	.	MAF_INRAE=33.333;MAF_USDA=37.5
NC_035101.1	27278810	.	C	T	.	.	MAF_INRAE=23.418;MAF_USDA=15.294
NC_035101.1	27278824	.	C	T	.	.	MAF_USDA=1.639
NC_035101.1	27278827	.	T	A	.	.	MAF_INRAE=1.667
NC_035101.1	27278888	.	C	T	.	.	MAF_INRAE=5.263;MAF_USDA=1.765
NC_035101.1	27278980	.	C	A	.	.	MAF_USDA=3.279
NC_035101.1	27278989	.	T	A	.	.	MAF_USDA=11.176
NC_035101.1	27279018	.	A	G	.	.	MAF_INRAE=1.667
NC_035101.1	27279023	.	C	A	.	.	MAF_INRAE=1.667;MAF_USDA=2.459
NC_035101.1	27279024	.	A	G	.	.	MAF_INRAE=1.667
NC_035101.1	27279041	.	G	T	.	.	MAF_USDA=1.639
NC_035101.1	27279056	.	G	A	.	.	MAF_INRAE=5.263
NC_035101.1	27279072	.	T	A	.	.	MAF_INRAE=11.392;MAF_USDA=12.353
NC_035101.1	27279139	.	T	A	.	.	MAF_INRAE=35.443;MAF_USDA=30.588
NC_035101.1	27279162	.	C	T	.	.	MAF_INRAE=35.443;MAF_USDA=30.0
NC_035101.1	27279167	.	T	C	.	.	MAF_INRAE=35.443;MAF_USDA=30.0
NC_035101.1	27279168	.	G	A	.	.	MAF_INRAE=30.0;MAF_USDA=31.176
NC_035101.1	27279176	.	G	A	.	.	MAF_INRAE=22.152;MAF_USDA=15.294
NC_035101.1	27279179	.	T	G	.	.	MAF_USDA=4.167
NC_035101.1	27279245	.	C	T	.	.	MAF_INRAE=2.532
NC_035101.1	27279246	.	G	T	.	.	MAF_USDA=18.033
NC_035101.1	27279283	.	G	T	.	.	MAF_USDA=1.639
NC_035101.1	27279293	.	T	G	.	.	MAF_INRAE=22.152;MAF_USDA=6.25
NC_035101.1	27279344	.	C	G	.	.	MAF_INRAE=11.392;MAF_USDA=6.471
NC_035101.1	27279363	.	A	G	.	.	MAF_USDA=2.353
NC_035101.1	27279465	.	A	T	.	.	MAF_USDA=4.098
NC_035101.1	27279502	.	T	G	.	.	MAF_INRAE=2.5
NC_035101.1	27279517	.	C	A	.	.	MAF_INRAE=19.62;MAF_USDA=14.754
NC_035101.1	27279554	.	T	C	.	.	MAF_INRAE=3.333;MAF_USDA=1.639
NC_035101.1	27279555	.	A	C	.	.	MAF_USDA=3.279
NC_035101.1	27279568	.	G	T	.	.	MAF_USDA=1.639
NC_035101.1	27279569	.	C	T	.	.	MAF_USDA=1.639
NC_035101.1	27279684	.	T	G	.	.	MAF_INRAE=35.443;MAF_USDA=30.588
NC_035101.1	27279694	.	T	G	.	.	MAF_USDA=1.639
NC_035101.1	27279834	.	C	A	.	.	MAF_USDA=20.833
NC_035101.1	27279898	.	T	G	.	.	MAF_INRAE=32.5;MAF_USDA=12.941
NC_035101.1	27279904	.	A	C	.	.	MAF_USDA=6.557
NC_035101.1	27279909	.	G	T	.	.	MAF_USDA=4.706
NC_035101.1	27280035	.	C	T	.	.	MAF_USDA=2.459
NC_035101.1	27280042	.	G	A	.	.	MAF_INRAE=5.263
NC_035101.1	27280112	.	G	A	.	.	MAF_INRAE=22.152;MAF_USDA=14.706
NC_035101.1	27280209	.	C	A	.	.	MAF_USDA=1.639
NC_035101.1	27280294	.	G	A	.	.	MAF_INRAE=33.333;MAF_USDA=12.941
NC_035101.1	27280301	.	T	A	.	.	MAF_INRAE=5.263
NC_035101.1	27280381	.	A	C	.	.	MAF_USDA=20.833
NC_035101.1	27280398	.	T	C	.	.	MAF_INRAE=32.5;MAF_USDA=12.353
NC_035101.1	27280417	.	T	G	.	.	MAF_USDA=5.738
NC_035101.1	27280619	.	G	A	.	.	MAF_INRAE=22.152;MAF_USDA=15.294
NC_035101.1	27280650	.	A	C	.	.	MAF_USDA=1.639
NC_035101.1	27280670	.	G	C	.	.	MAF_INRAE=11.392
NC_035101.1	27280751	.	G	A	.	.	MAF_USDA=5.738
NC_035101.1	27280838	.	G	T	.	.	MAF_USDA=2.459
NC_035101.1	27280867	.	T	A	.	.	MAF_INRAE=22.152;MAF_USDA=15.294
NC_035101.1	27280868	.	T	G	.	.	MAF_USDA=11.176
NC_035101.1	27281137	.	A	C	.	.	MAF_INRAE=39.873;MAF_USDA=22.941
NC_035101.1	27281140	.	T	A	.	.	MAF_INRAE=39.167;MAF_USDA=22.941
NC_035101.1	27281144	.	C	G	.	.	MAF_INRAE=39.167;MAF_USDA=22.941
NC_035101.1	27281217	.	C	T	.	.	MAF_INRAE=5.263;MAF_USDA=1.765
NC_035101.1	27281252	.	A	G	.	.	MAF_INRAE=22.152;MAF_USDA=15.882
NC_035101.1	27281280	.	G	A	.	.	MAF_INRAE=11.392;MAF_USDA=12.353
NC_035101.1	27281356	.	C	A	.	.	MAF_USDA=13.115
NC_035101.1	27281362	.	C	A	.	.	MAF_USDA=1.639
NC_035101.1	27281373	.	A	C	.	.	MAF_USDA=1.639
NC_035101.1	27281450	.	T	A	.	.	MAF_USDA=5.738
NC_035101.1	27281462	.	C	T	.	.	MAF_USDA=12.5
NC_035101.1	27281553	.	G	A	.	.	MAF_USDA=10.417
NC_035101.1	27281570	.	G	T	.	.	MAF_USDA=1.639
NC_035101.1	27281657	.	T	C	.	.	MAF_INRAE=22.152;MAF_USDA=15.882
NC_035101.1	27281668	.	C	T	.	.	MAF_INRAE=22.152;MAF_USDA=15.882
NC_035101.1	27281950	.	T	C	.	.	MAF_INRAE=22.152;MAF_USDA=15.294
NC_035101.1	27282165	.	A	T	.	.	MAF_USDA=19.672
NC_035101.1	27282166	.	C	T	.	.	MAF_USDA=19.672
NC_035101.1	27282235	.	C	T	.	.	MAF_INRAE=22.152;MAF_USDA=15.882
NC_035101.1	27282236	.	G	A	.	.	MAF_USDA=6.557
NC_035101.1	27282253	.	T	C	.	.	MAF_INRAE=11.392;MAF_USDA=11.765
NC_035101.1	27282263	.	G	T	.	.	MAF_USDA=7.377
NC_035101.1	27282294	.	G	A	.	.	MAF_USDA=3.279
NC_035101.1	27282331	.	T	C	.	.	MAF_INRAE=37.975;MAF_USDA=11.31
NC_035101.1	27282398	.	G	T	.	.	MAF_INRAE=20.253
NC_035101.1	27282486	.	G	C	.	.	MAF_INRAE=20.886;MAF_USDA=15.882
NC_035101.1	27282531	.	G	C	.	.	MAF_INRAE=32.5;MAF_USDA=12.941
NC_035101.1	27282573	.	A	G	.	.	MAF_INRAE=22.152;MAF_USDA=15.294
NC_035101.1	27282599	.	A	G	.	.	MAF_USDA=3.279
NC_035101.1	27282612	.	G	C	.	.	MAF_INRAE=13.291;MAF_USDA=12.353
NC_035101.1	27282624	.	T	G	.	.	MAF_INRAE=5.263
NC_035101.1	27282625	.	C	A	.	.	MAF_INRAE=37.5;MAF_USDA=13.934
NC_035101.1	27282692	.	A	G	.	.	MAF_INRAE=15.789;MAF_USDA=13.934
NC_035101.1	27282748	.	C	A	.	.	MAF_USDA=2.459
NC_035101.1	27282849	.	T	C	.	.	MAF_INRAE=22.152;MAF_USDA=15.294
NC_035101.1	27282934	.	A	C	.	.	MAF_INRAE=5.263
NC_035101.1	27282948	.	C	A	.	.	MAF_USDA=3.279
NC_035101.1	27282949	.	T	A	.	.	MAF_USDA=3.279
NC_035101.1	27283052	.	G	A	.	.	MAF_INRAE=15.789;MAF_USDA=4.918
NC_035101.1	27283116	.	G	A	.	.	MAF_USDA=12.5
NC_035101.1	27283188	.	A	G	.	.	MAF_INRAE=32.5;MAF_USDA=12.941
NC_035101.1	27283251	.	A	T	.	.	MAF_USDA=1.639
NC_035101.1	27283253	.	C	T	.	.	MAF_USDA=1.639
NC_035101.1	27283256	.	T	C	.	.	MAF_USDA=9.016
NC_035101.1	27283277	.	C	T	.	.	MAF_USDA=3.279
NC_035101.1	27283304	.	G	A	.	.	MAF_USDA=2.353
NC_035101.1	27283366	.	C	T	.	.	MAF_INRAE=5.263;MAF_USDA=1.765
NC_035101.1	27283370	.	C	T	.	.	MAF_USDA=4.118
NC_035101.1	27283386	.	G	A	.	.	MAF_USDA=3.279
NC_035101.1	27283409	.	C	A	.	.	MAF_USDA=12.5
NC_035101.1	27283534	.	G	T	.	.	MAF_USDA=20.833
NC_035101.1	27283549	.	G	C	.	.	MAF_USDA=1.639
NC_035101.1	27283597	.	G	A	.	.	MAF_USDA=1.639
NC_035101.1	27283618	.	A	C	.	.	MAF_INRAE=19.62;MAF_USDA=12.941
NC_035101.1	27283671	.	C	G	.	.	MAF_USDA=10.417
NC_035101.1	27283776	.	T	A	.	.	MAF_USDA=4.167
NC_035101.1	27283945	.	G	A	.	.	MAF_USDA=8.333
NC_035101.1	27283969	.	T	C	.	.	MAF_USDA=39.583
NC_035101.1	27285074	.	A	G	.	.	MAF_USDA=6.098
NC_035101.1	27285192	.	T	A	.	.	MAF_USDA=7.5
NC_035101.1	27285302	.	A	G	.	.	MAF_USDA=1.639
NC_035101.1	27285313	.	A	T	.	.	MAF_USDA=2.459
NC_035101.1	27285318	.	A	T	.	.	MAF_USDA=2.459
NC_035101.1	27285339	.	C	A	.	.	MAF_USDA=11.765
NC_035101.1	27285449	.	T	C	.	.	MAF_INRAE=34.167;MAF_USDA=14.118
NC_035101.1	27285450	.	A	G	.	.	MAF_INRAE=23.333;MAF_USDA=17.059
NC_035101.1	27285558	.	G	A	.	.	MAF_USDA=2.353
NC_035101.1	27285561	.	T	G	.	.	MAF_INRAE=22.5;MAF_USDA=18.235
NC_035101.1	27285612	.	C	T	.	.	MAF_USDA=2.459
NC_035101.1	27285628	.	A	G	.	.	MAF_INRAE=23.333;MAF_USDA=17.647
NC_035101.1	27285675	.	G	C	.	.	MAF_USDA=4.167
NC_035101.1	27285762	.	C	T	.	.	MAF_INRAE=22.5;MAF_USDA=16.471
NC_035101.1	27285815	.	A	T	.	.	MAF_INRAE=2.5
NC_035101.1	27285827	.	C	A	.	.	MAF_INRAE=21.667;MAF_USDA=16.471
NC_035101.1	27285874	.	C	T	.	.	MAF_USDA=13.115
NC_035101.1	27285917	.	C	T	.	.	MAF_INRAE=22.5;MAF_USDA=17.647
NC_035101.1	27285945	.	C	T	.	.	MAF_USDA=3.279
NC_035101.1	27285978	.	T	G	.	.	MAF_INRAE=34.167;MAF_USDA=13.529
NC_035101.1	27286005	.	G	T	.	.	MAF_INRAE=21.667;MAF_USDA=18.033
NC_035101.1	27286048	.	A	C	.	.	MAF_INRAE=2.5;MAF_USDA=22.917
NC_035101.1	27286067	.	C	A	.	.	MAF_INRAE=2.5;MAF_USDA=5.738
NC_035101.1	27286142	.	A	C	.	.	MAF_USDA=1.765
NC_035101.1	27286283	.	C	T	.	.	MAF_INRAE=22.152;MAF_USDA=16.471
NC_035101.1	27286291	.	A	G	.	.	MAF_INRAE=8.228;MAF_USDA=10.0
NC_035101.1	27286311	.	C	A	.	.	MAF_USDA=9.016
NC_035101.1	27286349	.	C	T	.	.	MAF_INRAE=12.658
NC_035101.1	27286365	.	C	T	.	.	MAF_INRAE=15.19
NC_035101.1	27286390	.	A	C	.	.	MAF_USDA=6.557
NC_035101.1	27286493	.	G	T	.	.	MAF_USDA=20.833
NC_035101.1	27286637	.	G	T	.	.	MAF_INRAE=2.5
NC_035101.1	27286641	.	T	G	.	.	MAF_INRAE=21.519;MAF_USDA=15.294
NC_035101.1	27286645	.	T	G	.	.	MAF_USDA=4.098
NC_035101.1	27286676	.	T	G	.	.	MAF_INRAE=2.5
NC_035101.1	27286684	.	A	T	.	.	MAF_INRAE=2.5
NC_035101.1	27286704	.	C	A	.	.	MAF_USDA=1.639
NC_035101.1	27286767	.	A	T	.	.	MAF_INRAE=1.667
NC_035101.1	27286776	.	G	A	.	.	MAF_USDA=3.279
NC_035101.1	27286797	.	G	C	.	.	MAF_INRAE=22.152;MAF_USDA=14.706
NC_035101.1	27286836	.	G	T	.	.	MAF_INRAE=13.291;MAF_USDA=12.353
NC_035101.1	27286871	.	G	T	.	.	MAF_INRAE=7.5;MAF_USDA=25.0
NC_035101.1	27286914	.	A	G	.	.	MAF_INRAE=39.241;MAF_USDA=15.0
NC_035101.1	27286944	.	G	A	.	.	MAF_INRAE=22.152;MAF_USDA=15.294
NC_035101.1	27286945	.	C	T	.	.	MAF_USDA=4.098
NC_035101.1	27286956	.	A	T	.	.	MAF_INRAE=35.443;MAF_USDA=31.176
NC_035101.1	27287019	.	G	T	.	.	MAF_INRAE=13.291;MAF_USDA=12.353
NC_035101.1	27287069	.	C	G	.	.	MAF_USDA=18.033
NC_035101.1	27287073	.	T	A	.	.	MAF_USDA=1.639
NC_035101.1	27287074	.	T	G	.	.	MAF_USDA=3.279
NC_035101.1	27287079	.	T	A	.	.	MAF_INRAE=2.5
NC_035101.1	27287088	.	A	C	.	.	MAF_USDA=1.639
NC_035101.1	27287089	.	A	T	.	.	MAF_USDA=3.279
NC_035101.1	27287094	.	C	G	.	.	MAF_USDA=3.279
NC_035101.1	27287142	.	A	T	.	.	MAF_USDA=3.279
NC_035101.1	27287154	.	A	T	.	.	MAF_INRAE=34.81;MAF_USDA=30.588
NC_035101.1	27287157	.	G	A	.	.	MAF_USDA=3.279
NC_035101.1	27287166	.	A	T	.	.	MAF_INRAE=13.291;MAF_USDA=12.353
NC_035101.1	27287219	.	G	A	.	.	MAF_INRAE=22.152;MAF_USDA=15.882
NC_035101.1	27287255	.	G	A	.	.	MAF_USDA=3.279
NC_035101.1	27287263	.	T	G	.	.	MAF_INRAE=13.291;MAF_USDA=12.353
NC_035101.1	27287289	.	A	T	.	.	MAF_USDA=4.098
NC_035101.1	27287298	.	C	T	.	.	MAF_USDA=4.098
NC_035101.1	27287322	.	G	C	.	.	MAF_INRAE=22.152
NC_035101.1	27287329	.	C	T	.	.	MAF_INRAE=22.152;MAF_USDA=15.294
NC_035101.1	27287331	.	C	A	.	.	MAF_INRAE=11.392;MAF_USDA=6.471
NC_035101.1	27287391	.	T	A	.	.	MAF_INRAE=30.833;MAF_USDA=8.235
NC_035101.1	27287440	.	C	T	.	.	MAF_INRAE=2.5
NC_035101.1	27287441	.	C	G	.	.	MAF_INRAE=2.5
NC_035101.1	27287477	.	A	T	.	.	MAF_USDA=4.098
NC_035101.1	27287526	.	C	T	.	.	MAF_USDA=3.279
NC_035101.1	27287610	.	G	A	.	.	MAF_INRAE=24.051;MAF_USDA=18.235
NC_035101.1	27287614	.	G	T	.	.	MAF_USDA=6.557
NC_035101.1	27287699	.	C	A	.	.	MAF_INRAE=2.5
NC_035101.1	27287731	.	C	T	.	.	MAF_INRAE=32.5;MAF_USDA=12.353
NC_035101.1	27287746	.	C	G	.	.	MAF_INRAE=22.152;MAF_USDA=15.294
NC_035101.1	27287772	.	A	C	.	.	MAF_INRAE=7.595;MAF_USDA=4.918
NC_035101.1	27287826	.	G	T	.	.	MAF_USDA=3.279
NC_035101.1	27287828	.	A	T	.	.	MAF_USDA=3.279
NC_035101.1	27287959	.	T	C	.	.	MAF_USDA=18.852
NC_035101.1	27287976	.	C	T	.	.	MAF_USDA=1.639
NC_035101.1	27288034	.	G	A	.	.	MAF_INRAE=2.5
NC_035101.1	27288040	.	A	C	.	.	MAF_INRAE=22.152;MAF_USDA=18.235
NC_035101.1	27288117	.	A	T	.	.	MAF_USDA=4.098
NC_035101.1	27288177	.	T	A	.	.	MAF_USDA=5.738
NC_035101.1	27288211	.	C	T	.	.	MAF_USDA=2.083
NC_035101.1	27288215	.	G	A	.	.	MAF_USDA=3.279
NC_035101.1	27288226	.	T	C	.	.	MAF_USDA=1.639
NC_035101.1	27288255	.	C	T	.	.	MAF_USDA=12.941
NC_035101.1	27288279	.	T	C	.	.	MAF_USDA=43.75
NC_035101.1	27289253	.	A	G	.	.	MAF_USDA=43.75
NC_035101.1	27289322	.	T	A	.	.	MAF_USDA=20.833
NC_035101.1	27289336	.	C	T	.	.	MAF_INRAE=5.263
NC_035101.1	27289349	.	C	T	.	.	MAF_INRAE=26.316;MAF_USDA=6.25
NC_035101.1	27289418	.	A	G	.	.	MAF_INRAE=26.316;MAF_USDA=31.176
NC_035101.1	27289457	.	T	A	.	.	MAF_USDA=2.459
NC_035101.1	27289589	.	A	G	.	.	MAF_INRAE=46.835;MAF_USDA=31.176
NC_035101.1	27289616	.	A	C	.	.	MAF_INRAE=11.392;MAF_USDA=6.471
NC_035101.1	27289634	.	C	T	.	.	MAF_INRAE=10.759;MAF_USDA=4.918
NC_035101.1	27289652	.	G	A	.	.	MAF_INRAE=32.5;MAF_USDA=15.882
NC_035101.1	27289714	.	C	A	.	.	MAF_USDA=3.279
NC_035101.1	27289715	.	A	T	.	.	MAF_INRAE=31.667;MAF_USDA=15.882
NC_035101.1	27289767	.	G	A	.	.	MAF_INRAE=30.833;MAF_USDA=15.882
NC_035101.1	27289793	.	T	A	.	.	MAF_INRAE=20.0
NC_035101.1	27289794	.	T	A	.	.	MAF_INRAE=46.667
NC_035101.1	27289798	.	A	G	.	.	MAF_INRAE=2.5
NC_035101.1	27289866	.	C	T	.	.	MAF_INRAE=46.203;MAF_USDA=31.176
NC_035101.1	27289874	.	A	C	.	.	MAF_INRAE=46.203;MAF_USDA=31.765
NC_035101.1	27289879	.	G	C	.	.	MAF_INRAE=46.203;MAF_USDA=31.176
NC_035101.1	27289886	.	T	C	.	.	MAF_INRAE=46.203;MAF_USDA=31.765
NC_035101.1	27289888	.	C	T	.	.	MAF_USDA=1.639
NC_035101.1	27289893	.	A	G	.	.	MAF_INRAE=31.667;MAF_USDA=12.941
NC_035101.1	27289914	.	A	G	.	.	MAF_INRAE=5.263;MAF_USDA=8.235
NC_035101.1	27289922	.	C	T	.	.	MAF_USDA=3.279
NC_035101.1	27289923	.	A	G	.	.	MAF_INRAE=48.101;MAF_USDA=42.941
NC_035101.1	27289943	.	C	A	.	.	MAF_USDA=3.279
NC_035101.1	27289982	.	T	C	.	.	MAF_INRAE=22.152;MAF_USDA=14.706
NC_035101.1	27289993	.	G	A	.	.	MAF_USDA=20.833
NC_035101.1	27290016	.	T	A	.	.	MAF_INRAE=32.5;MAF_USDA=15.882
NC_035101.1	27290103	.	G	T	.	.	MAF_INRAE=48.734;MAF_USDA=34.524
NC_035101.1	27290125	.	G	C	.	.	MAF_INRAE=48.734;MAF_USDA=33.929
NC_035101.1	27290129	.	G	T	.	.	MAF_INRAE=44.167;MAF_USDA=33.929
NC_035101.1	27290162	.	T	C	.	.	MAF_INRAE=32.5;MAF_USDA=19.048
NC_035101.1	27290177	.	G	A	.	.	MAF_USDA=18.75
NC_035101.1	27290178	.	G	A	.	.	MAF_USDA=18.75
NC_035101.1	27290229	.	T	G	.	.	MAF_INRAE=50.0;MAF_USDA=30.588
NC_035101.1	27290257	.	T	G	.	.	MAF_USDA=1.639
NC_035101.1	27290274	.	T	A	.	.	MAF_USDA=1.639
NC_035101.1	27290316	.	G	C	.	.	MAF_USDA=5.738
NC_035101.1	27290325	.	G	A	.	.	MAF_INRAE=46.835;MAF_USDA=41.176
NC_035101.1	27290384	.	G	C	.	.	MAF_USDA=1.639
NC_035101.1	27290407	.	A	G	.	.	MAF_INRAE=11.392;MAF_USDA=6.471
NC_035101.1	27290418	.	T	A	.	.	MAF_INRAE=26.316;MAF_USDA=6.471
NC_035101.1	27290441	.	A	T	.	.	MAF_USDA=4.098
NC_035101.1	27290459	.	A	G	.	.	MAF_INRAE=11.392;MAF_USDA=30.0
NC_035101.1	27290495	.	T	G	.	.	MAF_INRAE=36.076;MAF_USDA=46.471
NC_035101.1	27290536	.	C	A	.	.	MAF_INRAE=19.62;MAF_USDA=12.353
NC_035101.1	27290611	.	A	C	.	.	MAF_USDA=2.083
NC_035101.1	27290632	.	G	A	.	.	MAF_USDA=6.557
NC_035101.1	27290692	.	A	C	.	.	MAF_INRAE=40.506;MAF_USDA=28.824
NC_035101.1	27290697	.	A	C	.	.	MAF_INRAE=44.937;MAF_USDA=28.824
NC_035101.1	27290835	.	T	C	.	.	MAF_INRAE=13.291;MAF_USDA=20.588
NC_035101.1	27290860	.	G	A	.	.	MAF_INRAE=28.481;MAF_USDA=19.412
NC_035101.1	27290930	.	G	A	.	.	MAF_INRAE=2.5
NC_035101.1	27290946	.	C	T	.	.	MAF_INRAE=2.5
NC_035101.1	27291036	.	T	C	.	.	MAF_INRAE=1.667
NC_035101.1	27291083	.	C	T	.	.	MAF_USDA=1.639
NC_035101.1	27291107	.	C	A	.	.	MAF_USDA=4.918
NC_035101.1	27291169	.	C	T	.	.	MAF_USDA=2.941
NC_035101.1	27291196	.	A	C	.	.	MAF_USDA=16.471
NC_035101.1	27291367	.	G	T	.	.	MAF_INRAE=3.333;MAF_USDA=4.918
NC_035101.1	27291397	.	T	C	.	.	MAF_INRAE=2.5;MAF_USDA=27.647
NC_035101.1	27291429	.	C	T	.	.	MAF_INRAE=22.152;MAF_USDA=48.235
NC_035101.1	27291521	.	G	A	.	.	MAF_INRAE=37.342;MAF_USDA=36.471
NC_035101.1	27291554	.	T	C	.	.	MAF_USDA=6.557
NC_035101.1	27291561	.	T	A	.	.	MAF_USDA=1.639
NC_035101.1	27291761	.	C	T	.	.	MAF_USDA=1.639
NC_035101.1	27291882	.	G	T	.	.	MAF_INRAE=10.759;MAF_USDA=4.918
NC_035101.1	27291941	.	A	T	.	.	MAF_INRAE=2.5;MAF_USDA=10.656
NC_035101.1	27292048	.	C	T	.	.	MAF_USDA=3.279
NC_035101.1	27292206	.	T	C	.	.	MAF_INRAE=29.747;MAF_USDA=4.098
NC_035101.1	27292219	.	G	A	.	.	MAF_USDA=10.0
NC_035101.1	27292220	.	G	T	.	.	MAF_USDA=10.588
NC_035101.1	27292233	.	A	T	.	.	MAF_INRAE=3.333;MAF_USDA=17.5
NC_035101.1	27292234	.	A	T	.	.	MAF_INRAE=5.833;MAF_USDA=19.167
NC_035101.1	27292235	.	A	T	.	.	MAF_INRAE=5.833
NC_035101.1	27292236	.	T	A	.	.	MAF_INRAE=5.833
NC_035101.1	27292237	.	T	A	.	.	MAF_INRAE=32.5;MAF_USDA=38.69
NC_035101.1	27292238	.	T	G	.	.	MAF_USDA=16.667
NC_035101.1	27292240	.	C	T	.	.	MAF_USDA=5.738
NC_035101.1	27292250	.	G	C	.	.	MAF_INRAE=2.5;MAF_USDA=21.176
NC_035101.1	27292258	.	T	A	.	.	MAF_INRAE=2.5;MAF_USDA=21.176
NC_035101.1	27292272	.	T	G	.	.	MAF_INRAE=2.5;MAF_USDA=21.176
NC_035101.1	27292301	.	T	C	.	.	MAF_INRAE=6.329;MAF_USDA=2.459
NC_035101.1	27292328	.	A	C	.	.	MAF_INRAE=2.5;MAF_USDA=20.588
NC_035101.1	27292380	.	C	T	.	.	MAF_USDA=8.824
NC_035101.1	27292407	.	G	T	.	.	MAF_INRAE=3.333;MAF_USDA=9.836
NC_035101.1	27292528	.	G	T	.	.	MAF_INRAE=37.342;MAF_USDA=17.059
NC_035101.1	27292538	.	G	T	.	.	MAF_INRAE=5.263;MAF_USDA=1.765
NC_035101.1	27292550	.	C	T	.	.	MAF_INRAE=33.544;MAF_USDA=20.0
NC_035101.1	27292563	.	A	G	.	.	MAF_USDA=9.016
NC_035101.1	27292660	.	A	T	.	.	MAF_USDA=4.918
NC_035101.1	27292685	.	A	G	.	.	MAF_INRAE=33.544;MAF_USDA=18.824
NC_035101.1	27292722	.	C	T	.	.	MAF_USDA=4.098
NC_035101.1	27292752	.	C	T	.	.	MAF_USDA=8.235
NC_035101.1	27292762	.	G	A	.	.	MAF_USDA=12.5
NC_035101.1	27292786	.	A	T	.	.	MAF_USDA=5.738
NC_035101.1	27292829	.	C	T	.	.	MAF_INRAE=10.759;MAF_USDA=16.393
NC_035101.1	27292895	.	T	G	.	.	MAF_INRAE=33.544;MAF_USDA=20.588
NC_035101.1	27292902	.	A	T	.	.	MAF_USDA=11.176
NC_035101.1	27292926	.	G	T	.	.	MAF_USDA=4.167
NC_035101.1	27292929	.	T	A	.	.	MAF_INRAE=40.0;MAF_USDA=36.471
NC_035101.1	27292933	.	G	A	.	.	MAF_INRAE=27.5;MAF_USDA=20.588
NC_035101.1	27292944	.	A	T	.	.	MAF_USDA=4.167
NC_035101.1	27292997	.	A	G	.	.	MAF_USDA=11.176
NC_035101.1	27293025	.	G	A	.	.	MAF_USDA=1.639
NC_035101.1	27293038	.	G	T	.	.	MAF_INRAE=3.333;MAF_USDA=9.836
NC_035101.1	27293154	.	G	T	.	.	MAF_USDA=1.639
NC_035101.1	27293311	.	T	G	.	.	MAF_INRAE=3.333
NC_035101.1	27293321	.	A	T	.	.	MAF_INRAE=5.263;MAF_USDA=1.829
NC_035101.1	27293359	.	G	C	.	.	MAF_INRAE=5.833;MAF_USDA=16.463
NC_035101.1	27293423	.	C	T	.	.	MAF_INRAE=5.833;MAF_USDA=17.683
NC_035101.1	27293614	.	C	T	.	.	MAF_INRAE=33.544;MAF_USDA=20.588
NC_035101.1	27293644	.	T	C	.	.	MAF_INRAE=33.544;MAF_USDA=21.176
NC_035101.1	27293812	.	G	A	.	.	MAF_INRAE=38.333;MAF_USDA=38.824
NC_035101.1	27293818	.	G	A	.	.	MAF_INRAE=36.076;MAF_USDA=17.059
NC_035101.1	27293882	.	T	A	.	.	MAF_INRAE=15.789;MAF_USDA=3.279
NC_035101.1	27293900	.	A	G	.	.	MAF_INRAE=13.291;MAF_USDA=16.471
NC_035101.1	27293914	.	C	T,A	.	.	MAF_INRAE=2.5;MAF_USDA=8.235
NC_035101.1	27293969	.	T	C	.	.	MAF_INRAE=37.342;MAF_USDA=17.059
NC_035101.1	27293982	.	T	G	.	.	MAF_INRAE=37.342;MAF_USDA=17.059
NC_035101.1	27293987	.	C	A	.	.	MAF_INRAE=32.5;MAF_USDA=13.529
NC_035101.1	27294025	.	A	C	.	.	MAF_INRAE=5.263
NC_035101.1	27294066	.	C	T	.	.	MAF_INRAE=32.5;MAF_USDA=17.059
NC_035101.1	27294097	.	G	A	.	.	MAF_USDA=2.459
NC_035101.1	27294101	.	T	A	.	.	MAF_USDA=1.639
NC_035101.1	27294110	.	A	T	.	.	MAF_INRAE=6.329;MAF_USDA=2.459
NC_035101.1	27294161	.	T	A	.	.	MAF_USDA=4.167
NC_035101.1	27294162	.	A	C	.	.	MAF_USDA=2.459
NC_035101.1	27294171	.	A	T	.	.	MAF_USDA=9.016
NC_035101.1	27294188	.	T	G	.	.	MAF_INRAE=19.62;MAF_USDA=4.098
NC_035101.1	27294346	.	G	A	.	.	MAF_INRAE=32.5;MAF_USDA=15.882
NC_035101.1	27294374	.	C	T	.	.	MAF_INRAE=3.333;MAF_USDA=9.836
NC_035101.1	27294396	.	C	A	.	.	MAF_USDA=12.941
NC_035101.1	27295056	.	A	T	.	.	MAF_USDA=4.706
NC_035101.1	27295394	.	T	C	.	.	MAF_INRAE=43.671;MAF_USDA=47.059
NC_035101.1	27295473	.	C	T	.	.	MAF_INRAE=5.063
NC_035101.1	27295556	.	G	C	.	.	MAF_INRAE=31.667;MAF_USDA=13.115
NC_035101.1	27295570	.	C	A	.	.	MAF_USDA=1.639
NC_035101.1	27295710	.	C	T	.	.	MAF_INRAE=12.025;MAF_USDA=34.118
NC_035101.1	27295787	.	C	T	.	.	MAF_INRAE=3.333
NC_035101.1	27295800	.	T	G	.	.	MAF_USDA=1.639
NC_035101.1	27295802	.	C	T	.	.	MAF_INRAE=10.833
NC_035101.1	27295804	.	C	T	.	.	MAF_INRAE=20.833;MAF_USDA=1.639
NC_035101.1	27295813	.	G	A	.	.	MAF_INRAE=11.667
NC_035101.1	27295854	.	T	C	.	.	MAF_INRAE=17.5
NC_035101.1	27295870	.	C	A	.	.	MAF_INRAE=20.0
NC_035101.1	27295930	.	G	A	.	.	MAF_USDA=21.311
NC_035101.1	27295933	.	C	G	.	.	MAF_USDA=6.25
NC_035101.1	27295939	.	C	G	.	.	MAF_USDA=22.131
NC_035101.1	27295942	.	C	G	.	.	MAF_USDA=23.77
NC_035101.1	27295960	.	T	A	.	.	MAF_USDA=20.492
NC_035101.1	27295982	.	T	G	.	.	MAF_USDA=14.754
NC_035101.1	27295983	.	G	A	.	.	MAF_USDA=14.754
NC_035101.1	27296722	.	T	G	.	.	MAF_INRAE=4.167
NC_035101.1	27296843	.	A	G	.	.	MAF_USDA=49.412
NC_035101.1	27296963	.	A	T	.	.	MAF_INRAE=6.962;MAF_USDA=7.377
NC_035101.1	27296970	.	G	A	.	.	MAF_USDA=1.639
NC_035101.1	27296972	.	G	A	.	.	MAF_USDA=2.459
NC_035101.1	27297069	.	A	G	.	.	MAF_USDA=1.639
NC_035101.1	27297530	.	C	T	.	.	MAF_INRAE=31.579
NC_035101.1	27297614	.	G	A	.	.	MAF_USDA=1.639
NC_035101.1	27297619	.	A	G	.	.	MAF_INRAE=46.203;MAF_USDA=47.647
NC_035101.1	27297621	.	G	A	.	.	MAF_INRAE=23.333;MAF_USDA=41.176
NC_035101.1	27297710	.	G	C	.	.	MAF_INRAE=18.333
NC_035101.1	27297743	.	G	T	.	.	MAF_USDA=1.639
NC_035101.1	27297897	.	G	C	.	.	MAF_USDA=3.279
NC_035101.1	27297900	.	T	C	.	.	MAF_USDA=1.639
NC_035101.1	27297917	.	G	A	.	.	MAF_INRAE=15.19
NC_035101.1	27297980	.	T	A	.	.	MAF_USDA=1.639
NC_035101.1	27297994	.	C	A	.	.	MAF_USDA=2.459
NC_035101.1	27298038	.	C	G	.	.	MAF_USDA=2.459
NC_035101.1	27298052	.	T	C	.	.	MAF_INRAE=7.595;MAF_USDA=8.197
NC_035101.1	27298080	.	T	C	.	.	MAF_INRAE=5.263;MAF_USDA=2.459
NC_035101.1	27298086	.	G	A	.	.	MAF_USDA=4.098
NC_035101.1	27298166	.	T	G	.	.	MAF_INRAE=5.263;MAF_USDA=2.941
NC_035101.1	27298167	.	T	C	.	.	MAF_USDA=2.353
NC_035101.1	27298188	.	A	G	.	.	MAF_INRAE=7.595;MAF_USDA=11.765
NC_035101.1	27298284	.	C	G	.	.	MAF_INRAE=37.342;MAF_USDA=41.765
NC_035101.1	27298312	.	G	A	.	.	MAF_USDA=2.459
NC_035101.1	27298359	.	G	A	.	.	MAF_USDA=1.639
NC_035101.1	27298532	.	T	G	.	.	MAF_USDA=2.459
NC_035101.1	27298536	.	G	A	.	.	MAF_USDA=16.667
NC_035101.1	27298569	.	G	A	.	.	MAF_USDA=20.833
NC_035101.1	27298609	.	G	T	.	.	MAF_USDA=12.5
NC_035101.1	27298612	.	A	T	.	.	MAF_USDA=2.459
NC_035101.1	27298930	.	T	C	.	.	MAF_USDA=15.217
NC_035101.1	27298958	.	C	T	.	.	MAF_USDA=4.167
NC_035101.1	27298995	.	T	A	.	.	MAF_USDA=22.917
NC_035101.1	27299001	.	T	A	.	.	MAF_USDA=22.917
NC_035101.1	27299038	.	C	A	.	.	MAF_USDA=27.083
NC_035101.1	27299050	.	G	C	.	.	MAF_INRAE=3.333;MAF_USDA=18.75
NC_035101.1	27299070	.	A	G	.	.	MAF_USDA=42.353
NC_035101.1	27299105	.	C	T	.	.	MAF_USDA=5.294
NC_035101.1	27299207	.	C	T	.	.	MAF_INRAE=44.937;MAF_USDA=45.902
NC_035101.1	27299244	.	C	T	.	.	MAF_USDA=3.279
NC_035101.1	27299316	.	A	G	.	.	MAF_USDA=1.639
NC_035101.1	27299324	.	T	A	.	.	MAF_INRAE=5.063;MAF_USDA=3.279
NC_035101.1	27299326	.	T	C	.	.	MAF_INRAE=40.833;MAF_USDA=49.412
NC_035101.1	27299330	.	T	G	.	.	MAF_INRAE=40.833;MAF_USDA=48.824
NC_035101.1	27299348	.	C	T	.	.	MAF_INRAE=44.937;MAF_USDA=47.647
NC_035101.1	27299363	.	C	T	.	.	MAF_USDA=2.459
NC_035101.1	27299414	.	C	A	.	.	MAF_USDA=1.639
NC_035101.1	27299446	.	A	G	.	.	MAF_USDA=7.647
NC_035101.1	27299495	.	T	A	.	.	MAF_USDA=8.197
NC_035101.1	27299496	.	C	T	.	.	MAF_INRAE=48.101;MAF_USDA=29.412
NC_035101.1	27299601	.	G	A	.	.	MAF_INRAE=2.5
NC_035101.1	27299727	.	T	C	.	.	MAF_INRAE=44.304;MAF_USDA=46.471
NC_035101.1	27299865	.	C	T	.	.	MAF_USDA=5.738
NC_035101.1	27299913	.	C	A	.	.	MAF_USDA=2.459
NC_035101.1	27299914	.	T	G	.	.	MAF_USDA=2.459
NC_035101.1	27299952	.	A	C	.	.	MAF_INRAE=5.263
NC_035101.1	27300067	.	A	C	.	.	MAF_USDA=1.639
NC_035101.1	27300222	.	C	T	.	.	MAF_USDA=1.639
NC_035101.1	27300432	.	A	G	.	.	MAF_USDA=8.197
NC_035101.1	27300499	.	T	A	.	.	MAF_USDA=5.882
NC_035101.1	27300567	.	C	T	.	.	MAF_USDA=5.738
NC_035101.1	27300587	.	G	A	.	.	MAF_INRAE=48.734;MAF_USDA=7.647
NC_035101.1	27300705	.	T	G	.	.	MAF_INRAE=5.263;MAF_USDA=9.412
NC_035101.1	27300816	.	G	T	.	.	MAF_INRAE=15.19
NC_035101.1	27300938	.	C	T	.	.	MAF_USDA=7.647
NC_035101.1	27300967	.	C	T	.	.	MAF_USDA=5.882
NC_035101.1	27301045	.	T	C	.	.	MAF_INRAE=44.937;MAF_USDA=45.882
NC_035101.1	27301154	.	G	A	.	.	MAF_USDA=7.647
NC_035101.1	27301231	.	C	A	.	.	MAF_USDA=1.639
NC_035101.1	27301373	.	C	T	.	.	MAF_USDA=7.143
NC_035101.1	27301391	.	T	A	.	.	MAF_INRAE=25.949;MAF_USDA=10.0
NC_035101.1	27301399	.	A	G	.	.	MAF_INRAE=13.924;MAF_USDA=30.0
NC_035101.1	27301440	.	G	A	.	.	MAF_INRAE=2.5
NC_035101.1	27301480	.	C	T	.	.	MAF_USDA=7.377
NC_035101.1	27301498	.	C	T	.	.	MAF_USDA=6.471
NC_035101.1	27301575	.	C	T	.	.	MAF_USDA=4.098
NC_035101.1	27301688	.	A	G	.	.	MAF_USDA=2.459
NC_035101.1	27301710	.	G	A	.	.	MAF_USDA=4.167
NC_035101.1	27301714	.	A	C	.	.	MAF_USDA=1.639
NC_035101.1	27301792	.	T	G	.	.	MAF_USDA=5.882
NC_035101.1	27301813	.	A	T	.	.	MAF_USDA=10.417
NC_035101.1	27301846	.	C	A	.	.	MAF_USDA=1.639
NC_035101.1	27301874	.	A	G	.	.	MAF_USDA=7.5
NC_035101.1	27301903	.	A	G	.	.	MAF_INRAE=30.38;MAF_USDA=9.167
NC_035101.1	27301917	.	A	G	.	.	MAF_USDA=2.459
NC_035101.1	27301950	.	G	T	.	.	MAF_INRAE=10.127;MAF_USDA=7.647
NC_035101.1	27302000	.	C	T	.	.	MAF_INRAE=5.063;MAF_USDA=2.459
NC_035101.1	27302174	.	C	A	.	.	MAF_USDA=1.639
NC_035101.1	27302207	.	C	A	.	.	MAF_USDA=1.639
NC_035101.1	27302229	.	A	T	.	.	MAF_USDA=4.167
NC_035101.1	27302250	.	T	A	.	.	MAF_USDA=6.557
NC_035101.1	27302347	.	G	A	.	.	MAF_USDA=1.639
NC_035101.1	27302350	.	A	G	.	.	MAF_INRAE=44.937;MAF_USDA=43.529
NC_035101.1	27302384	.	G	A	.	.	MAF_USDA=2.459
NC_035101.1	27302413	.	T	G	.	.	MAF_INRAE=44.937;MAF_USDA=48.235
NC_035101.1	27302734	.	C	T	.	.	MAF_USDA=2.459
NC_035101.1	27302766	.	G	C	.	.	MAF_INRAE=44.937;MAF_USDA=48.824
NC_035101.1	27302852	.	G	A	.	.	MAF_INRAE=44.937;MAF_USDA=43.529
NC_035101.1	27302868	.	C	T	.	.	MAF_INRAE=10.526;MAF_USDA=2.459
NC_035101.1	27302907	.	A	G	.	.	MAF_USDA=4.167
NC_035101.1	27303113	.	C	T	.	.	MAF_USDA=1.639
NC_035101.1	27303120	.	C	G	.	.	MAF_USDA=7.059
NC_035101.1	27303307	.	G	T	.	.	MAF_USDA=1.639
NC_035101.1	27303331	.	G	A	.	.	MAF_USDA=5.294
NC_035101.1	27303348	.	G	T	.	.	MAF_USDA=5.738
NC_035101.1	27303412	.	A	T	.	.	MAF_INRAE=44.937;MAF_USDA=45.294
NC_035101.1	27303430	.	G	T	.	.	MAF_INRAE=44.937;MAF_USDA=48.824
NC_035101.1	27303455	.	A	C	.	.	MAF_USDA=1.639
NC_035101.1	27303494	.	A	G	.	.	MAF_USDA=1.639
NC_035101.1	27303856	.	G	A	.	.	MAF_USDA=7.377
NC_035101.1	27303887	.	C	T	.	.	MAF_INRAE=2.5
NC_035101.1	27304375	.	T	C	.	.	MAF_INRAE=44.304;MAF_USDA=48.824
NC_035101.1	27304417	.	T	C	.	.	MAF_USDA=1.639
NC_035101.1	27304423	.	A	G	.	.	MAF_USDA=6.557
NC_035101.1	27304474	.	A	G	.	.	MAF_INRAE=44.937;MAF_USDA=44.118
NC_035101.1	27304648	.	G	A	.	.	MAF_INRAE=44.304;MAF_USDA=44.706
NC_035101.1	27304984	.	C	A	.	.	MAF_USDA=2.459
NC_035101.1	27305119	.	C	T	.	.	MAF_INRAE=47.468;MAF_USDA=35.882
NC_035101.1	27305131	.	T	C	.	.	MAF_INRAE=44.937;MAF_USDA=44.118
NC_035101.1	27305275	.	C	T	.	.	MAF_INRAE=44.937;MAF_USDA=44.118
NC_035101.1	27305323	.	G	A	.	.	MAF_USDA=4.918
NC_035101.1	27305344	.	T	C	.	.	MAF_USDA=2.459
NC_035101.1	27306055	.	G	C	.	.	MAF_USDA=11.765
NC_035101.1	27306136	.	A	G	.	.	MAF_USDA=2.459
NC_035101.1	27306173	.	C	A	.	.	MAF_INRAE=44.937;MAF_USDA=44.706
NC_035101.1	27306189	.	C	T	.	.	MAF_USDA=4.167
NC_035101.1	27306192	.	G	C	.	.	MAF_USDA=4.167
NC_035101.1	27306194	.	C	A	.	.	MAF_INRAE=39.873;MAF_USDA=41.765
NC_035101.1	27306406	.	T	G	.	.	MAF_USDA=1.639
NC_035101.1	27306412	.	T	A	.	.	MAF_USDA=2.459
NC_035101.1	27306419	.	T	C	.	.	MAF_INRAE=44.937;MAF_USDA=44.118
NC_035101.1	27306455	.	T	A	.	.	MAF_USDA=4.167
NC_035101.1	27306496	.	G	T	.	.	MAF_INRAE=3.333
NC_035101.1	27306579	.	T	A	.	.	MAF_USDA=11.176
NC_035101.1	27306640	.	A	T	.	.	MAF_USDA=2.459
NC_035101.1	27306834	.	C	T	.	.	MAF_USDA=4.167
NC_035101.1	27306909	.	A	C	.	.	MAF_USDA=4.167
NC_035101.1	27307012	.	C	A	.	.	MAF_INRAE=44.937;MAF_USDA=44.118
NC_035101.1	27307144	.	C	G	.	.	MAF_USDA=1.639
NC_035101.1	27307203	.	G	T	.	.	MAF_USDA=1.639
NC_035101.1	27307348	.	A	T	.	.	MAF_INRAE=48.734;MAF_USDA=7.059
NC_035101.1	27307349	.	T	A	.	.	MAF_USDA=1.639
NC_035101.1	27307370	.	G	T	.	.	MAF_INRAE=5.063;MAF_USDA=8.235
NC_035101.1	27307375	.	G	A	.	.	MAF_USDA=2.5
NC_035101.1	27307402	.	G	A	.	.	MAF_USDA=2.459
NC_035101.1	27307554	.	A	T	.	.	MAF_INRAE=47.468;MAF_USDA=30.0
NC_035101.1	27307599	.	G	A	.	.	MAF_INRAE=8.861;MAF_USDA=14.286
NC_035101.1	27307731	.	G	C	.	.	MAF_INRAE=42.105;MAF_USDA=45.833
NC_035101.1	27307754	.	C	G	.	.	MAF_USDA=1.667
NC_035101.1	27307916	.	G	T	.	.	MAF_USDA=1.667
NC_035101.1	27308047	.	G	C	.	.	MAF_INRAE=46.835;MAF_USDA=30.357
NC_035101.1	27308166	.	C	T	.	.	MAF_INRAE=14.557;MAF_USDA=30.588
NC_035101.1	27308354	.	G	A	.	.	MAF_INRAE=40.833;MAF_USDA=44.118
NC_035101.1	27308795	.	T	C	.	.	MAF_USDA=2.459
NC_035101.1	27308814	.	T	C	.	.	MAF_INRAE=44.937;MAF_USDA=44.118
NC_035101.1	27309601	.	T	C	.	.	MAF_USDA=7.059
NC_035101.1	27309603	.	A	G	.	.	MAF_USDA=5.294
NC_035101.1	27309698	.	C	A	.	.	MAF_USDA=4.098
NC_035101.1	27309790	.	G	A	.	.	MAF_INRAE=14.557;MAF_USDA=31.176
NC_035101.1	27309812	.	T	A	.	.	MAF_USDA=4.167
NC_035101.1	27309816	.	G	A	.	.	MAF_INRAE=46.835;MAF_USDA=48.214
NC_035101.1	27309817	.	C	A	.	.	MAF_USDA=5.952
NC_035101.1	27309893	.	G	T	.	.	MAF_USDA=1.639
NC_035101.1	27309906	.	C	A	.	.	MAF_USDA=1.639
NC_035101.1	27309978	.	G	T	.	.	MAF_INRAE=2.5;MAF_USDA=3.333
NC_035101.1	27309991	.	A	T	.	.	MAF_USDA=5.952
NC_035101.1	27310133	.	C	A	.	.	MAF_USDA=8.333
NC_035101.1	27310184	.	C	T	.	.	MAF_USDA=3.333
NC_035101.1	27310218	.	C	T	.	.	MAF_INRAE=2.5;MAF_USDA=10.0
NC_035101.1	27310228	.	A	C	.	.	MAF_INRAE=27.215;MAF_USDA=10.119
NC_035101.1	27310320	.	A	C	.	.	MAF_USDA=7.647
NC_035101.1	27310328	.	A	G	.	.	MAF_USDA=6.471
NC_035101.1	27310427	.	A	C	.	.	MAF_INRAE=5.063;MAF_USDA=3.279
NC_035101.1	27310517	.	C	T	.	.	MAF_INRAE=19.62
NC_035101.1	27310919	.	C	T	.	.	MAF_USDA=4.918
NC_035101.1	27310948	.	C	A	.	.	MAF_USDA=4.098
NC_035101.1	27310995	.	G	A	.	.	MAF_INRAE=13.924;MAF_USDA=20.238
NC_035101.1	27311021	.	A	G	.	.	MAF_INRAE=25.949;MAF_USDA=4.217
NC_035101.1	27311100	.	C	T	.	.	MAF_USDA=5.882
NC_035101.1	27311212	.	G	T	.	.	MAF_INRAE=5.063;MAF_USDA=2.459
NC_035101.1	27311229	.	C	T	.	.	MAF_USDA=3.279
NC_035101.1	27311240	.	C	T	.	.	MAF_USDA=2.459
NC_035101.1	27311246	.	A	G	.	.	MAF_USDA=3.279
NC_035101.1	27311331	.	A	G	.	.	MAF_INRAE=45.57;MAF_USDA=45.833
NC_035101.1	27311379	.	A	G	.	.	MAF_INRAE=10.526
NC_035101.1	27311400	.	G	T	.	.	MAF_INRAE=40.833;MAF_USDA=8.235
NC_035101.1	27311416	.	T	C	.	.	MAF_USDA=4.098
NC_035101.1	27311460	.	G	T	.	.	MAF_USDA=5.952
NC_035101.1	27311518	.	C	T	.	.	MAF_USDA=6.557
NC_035101.1	27311558	.	G	A	.	.	MAF_USDA=5.738
NC_035101.1	27311718	.	G	A	.	.	MAF_USDA=4.918
NC_035101.1	27311758	.	C	A	.	.	MAF_INRAE=46.835;MAF_USDA=45.882
NC_035101.1	27311842	.	C	A	.	.	MAF_INRAE=15.823
NC_035101.1	27311877	.	T	G	.	.	MAF_USDA=1.639
NC_035101.1	27311880	.	T	A	.	.	MAF_USDA=1.639
NC_035101.1	27311882	.	T	G	.	.	MAF_INRAE=9.494;MAF_USDA=2.459
NC_035101.1	27311891	.	C	T	.	.	MAF_USDA=5.882
NC_035101.1	27311963	.	C	T	.	.	MAF_USDA=1.639
NC_035101.1	27311982	.	G	T	.	.	MAF_USDA=1.639
NC_035101.1	27312016	.	G	A	.	.	MAF_INRAE=46.835;MAF_USDA=45.882
NC_035101.1	27312024	.	A	G	.	.	MAF_INRAE=46.835;MAF_USDA=47.059
NC_035101.1	27312037	.	G	A	.	.	MAF_INRAE=2.5
NC_035101.1	27312051	.	C	T	.	.	MAF_INRAE=2.5
NC_035101.1	27312074	.	C	T	.	.	MAF_INRAE=5.263;MAF_USDA=15.294
NC_035101.1	27312084	.	T	C	.	.	MAF_USDA=3.279
NC_035101.1	27312130	.	G	A	.	.	MAF_USDA=1.639
NC_035101.1	27312138	.	A	C	.	.	MAF_USDA=2.459
NC_035101.1	27312140	.	C	T	.	.	MAF_USDA=2.459
NC_035101.1	27312144	.	C	T	.	.	MAF_USDA=2.459
NC_035101.1	27312151	.	C	T	.	.	MAF_INRAE=5.263
NC_035101.1	27312177	.	G	A	.	.	MAF_USDA=2.459
NC_035101.1	27312237	.	C	G	.	.	MAF_USDA=7.377
NC_035101.1	27312289	.	C	A	.	.	MAF_USDA=4.098
NC_035101.1	27312386	.	G	T	.	.	MAF_INRAE=48.101;MAF_USDA=47.647
NC_035101.1	27312484	.	G	C	.	.	MAF_USDA=47.917
NC_035101.1	27312509	.	C	A	.	.	MAF_USDA=1.639
NC_035101.1	27312511	.	T	A	.	.	MAF_USDA=1.639
NC_035101.1	27312547	.	G	A	.	.	MAF_USDA=16.667
NC_035101.1	27312598	.	G	C	.	.	MAF_INRAE=5.263
NC_035101.1	27312662	.	C	T	.	.	MAF_USDA=5.882
NC_035101.1	27312706	.	C	T	.	.	MAF_USDA=2.459
NC_035101.1	27312719	.	T	A	.	.	MAF_USDA=5.882
NC_035101.1	27312766	.	G	A	.	.	MAF_USDA=16.667
NC_035101.1	27312769	.	G	A	.	.	MAF_USDA=12.5
NC_035101.1	27312770	.	G	C	.	.	MAF_USDA=1.639
NC_035101.1	27312771	.	C	T	.	.	MAF_USDA=1.639
NC_035101.1	27312826	.	T	C	.	.	MAF_USDA=7.647
NC_035101.1	27312872	.	A	T	.	.	MAF_USDA=1.639
NC_035101.1	27312985	.	C	T	.	.	MAF_USDA=2.459
NC_035101.1	27313048	.	C	T	.	.	MAF_INRAE=13.924;MAF_USDA=17.647
NC_035101.1	27313112	.	C	A	.	.	MAF_INRAE=9.494;MAF_USDA=2.459
NC_035101.1	27313129	.	C	A	.	.	MAF_USDA=6.471
NC_035101.1	27313157	.	A	G	.	.	MAF_INRAE=46.835;MAF_USDA=45.882
NC_035101.1	27313187	.	C	T	.	.	MAF_INRAE=46.835;MAF_USDA=48.235
NC_035101.1	27313290	.	A	T	.	.	MAF_INRAE=43.333;MAF_USDA=47.917
NC_035101.1	27313395	.	G	T	.	.	MAF_USDA=3.279
NC_035101.1	27313443	.	A	C	.	.	MAF_USDA=2.459
NC_035101.1	27313592	.	A	T	.	.	MAF_USDA=4.918
NC_035101.1	27313682	.	C	T	.	.	MAF_USDA=1.639
NC_035101.1	27313697	.	G	T	.	.	MAF_INRAE=43.333;MAF_USDA=47.917
NC_035101.1	27313740	.	A	T	.	.	MAF_INRAE=13.924;MAF_USDA=24.118
NC_035101.1	27313759	.	T	G	.	.	MAF_USDA=7.377
NC_035101.1	27314054	.	T	C	.	.	MAF_INRAE=46.835;MAF_USDA=42.623
NC_035101.1	27314153	.	A	T	.	.	MAF_USDA=2.459
NC_035101.1	27314361	.	C	T	.	.	MAF_USDA=2.459
NC_035101.1	27314615	.	C	T	.	.	MAF_INRAE=13.924;MAF_USDA=18.824
NC_035101.1	27314655	.	C	A	.	.	MAF_INRAE=14.557;MAF_USDA=31.176
NC_035101.1	27314683	.	T	C	.	.	MAF_USDA=7.647
NC_035101.1	27314777	.	A	T	.	.	MAF_INRAE=42.105;MAF_USDA=46.471
NC_035101.1	27314811	.	C	A	.	.	MAF_USDA=1.639
NC_035101.1	27314927	.	T	G	.	.	MAF_USDA=3.279
NC_035101.1	27314935	.	T	C	.	.	MAF_INRAE=49.367;MAF_USDA=7.059
NC_035101.1	27314942	.	G	A	.	.	MAF_USDA=10.656
NC_035101.1	27314944	.	A	C	.	.	MAF_USDA=9.836
NC_035101.1	27314948	.	C	A	.	.	MAF_INRAE=42.105;MAF_USDA=42.941
NC_035101.1	27314965	.	T	C	.	.	MAF_USDA=2.459
NC_035101.1	27314986	.	G	A	.	.	MAF_USDA=5.294
NC_035101.1	27315010	.	G	A	.	.	MAF_USDA=3.279
NC_035101.1	27315062	.	T	A	.	.	MAF_INRAE=32.278;MAF_USDA=13.529
NC_035101.1	27315066	.	A	G	.	.	MAF_USDA=5.882
NC_035101.1	27315150	.	TAGAGGACATTGC	TAGAGGACATTGT	.	.	MAF_USDA=37.5
NC_035101.1	27315162	.	C	T	.	.	MAF_INRAE=46.835
NC_035101.1	27315221	.	A	G	.	.	MAF_INRAE=2.5
NC_035101.1	27315226	.	A	G	.	.	MAF_USDA=5.882
NC_035101.1	27315241	.	T	C	.	.	MAF_USDA=5.882
NC_035101.1	27315255	.	G	A	.	.	MAF_INRAE=21.053;MAF_USDA=4.098
NC_035101.1	27315294	.	A	G	.	.	MAF_INRAE=5.063;MAF_USDA=3.279
NC_035101.1	27315465	.	A	C	.	.	MAF_USDA=8.235
NC_035101.1	27315509	.	A	G	.	.	MAF_INRAE=47.468;MAF_USDA=44.706
NC_035101.1	27315787	.	C	T	.	.	MAF_INRAE=47.468;MAF_USDA=44.706
NC_035101.1	27315805	.	C	T	.	.	MAF_INRAE=5.063;MAF_USDA=3.279
NC_035101.1	27315873	.	C	T	.	.	MAF_INRAE=46.835;MAF_USDA=46.471
NC_035101.1	27315917	.	G	A	.	.	MAF_USDA=1.639
NC_035101.1	27316040	.	C	T	.	.	MAF_INRAE=5.063;MAF_USDA=4.098
NC_035101.1	27316116	.	A	G	.	.	MAF_INRAE=17.722;MAF_USDA=8.235
NC_035101.1	27316118	.	A	G	.	.	MAF_USDA=6.25
NC_035101.1	27316128	.	G	T	.	.	MAF_INRAE=5.063;MAF_USDA=4.098
NC_035101.1	27316221	.	C	A	.	.	MAF_INRAE=47.468;MAF_USDA=29.412
NC_035101.1	27316235	.	C	A	.	.	MAF_USDA=11.475
NC_035101.1	27316236	.	A	C	.	.	MAF_USDA=1.639
NC_035101.1	27316265	.	C	T	.	.	MAF_USDA=4.918
NC_035101.1	27316365	.	G	T	.	.	MAF_INRAE=5.063;MAF_USDA=4.918
NC_035101.1	27316408	.	C	T	.	.	MAF_USDA=1.639
NC_035101.1	27316461	.	A	G	.	.	MAF_INRAE=46.835;MAF_USDA=47.059
NC_035101.1	27316466	.	C	A	.	.	MAF_USDA=10.656
NC_035101.1	27316474	.	G	T	.	.	MAF_INRAE=46.835;MAF_USDA=28.235
NC_035101.1	27316615	.	T	A	.	.	MAF_INRAE=49.367;MAF_USDA=4.118
NC_035101.1	27316670	.	G	C	.	.	MAF_INRAE=47.468;MAF_USDA=38.235
NC_035101.1	27316678	.	A	T	.	.	MAF_INRAE=47.468;MAF_USDA=40.0
NC_035101.1	27316688	.	T	C	.	.	MAF_INRAE=5.263
NC_035101.1	27316706	.	C	T	.	.	MAF_INRAE=5.063
NC_035101.1	27316830	.	G	T	.	.	MAF_INRAE=23.418;MAF_USDA=17.647
NC_035101.1	27316840	.	G	A	.	.	MAF_USDA=10.656
NC_035101.1	27316884	.	G	A	.	.	MAF_USDA=4.918
NC_035101.1	27316982	.	A	C	.	.	MAF_USDA=5.952
NC_035101.1	27316986	.	A	G	.	.	MAF_USDA=3.279
NC_035101.1	27316988	.	C	A	.	.	MAF_USDA=3.279
NC_035101.1	27316989	.	A	C	.	.	MAF_USDA=3.279
NC_035101.1	27317053	.	A	T	.	.	MAF_USDA=11.475
NC_035101.1	27317208	.	C	T	.	.	MAF_INRAE=30.833
NC_035101.1	27317282	.	C	G	.	.	MAF_USDA=45.882
NC_035101.1	27317512	.	G	A	.	.	MAF_INRAE=47.468;MAF_USDA=48.361
NC_035101.1	27317554	.	C	T	.	.	MAF_USDA=1.639
NC_035101.1	27317672	.	A	G	.	.	MAF_USDA=12.295
NC_035101.1	27317682	.	C	T	.	.	MAF_USDA=6.557
NC_035101.1	27317683	.	C	A	.	.	MAF_USDA=13.115
NC_035101.1	27317685	.	A	G	.	.	MAF_USDA=11.475
NC_035101.1	27317732	.	G	A	.	.	MAF_USDA=12.295
NC_035101.1	27317740	.	A	T	.	.	MAF_USDA=13.115
NC_035101.1	27317776	.	G	C	.	.	MAF_USDA=13.934
NC_035101.1	27317788	.	T	C	.	.	MAF_USDA=12.941
NC_035101.1	27317790	.	C	T	.	.	MAF_USDA=14.754
NC_035101.1	27317801	.	T	G	.	.	MAF_USDA=15.574
NC_035101.1	27317803	.	T	G	.	.	MAF_USDA=14.706
NC_035101.1	27317808	.	T	C	.	.	MAF_USDA=12.5
NC_035101.1	27317826	.	G	A	.	.	MAF_USDA=13.529
NC_035101.1	27317830	.	G	A	.	.	MAF_USDA=18.824
NC_035101.1	27317831	.	C	T	.	.	MAF_USDA=3.279
NC_035101.1	27318164	.	T	C	.	.	MAF_USDA=4.545
NC_035101.1	27318197	.	G	A	.	.	MAF_USDA=1.724
NC_035101.1	27318269	.	G	A	.	.	MAF_USDA=2.586
NC_035101.1	27318285	.	G	A	.	.	MAF_USDA=3.448
NC_035101.1	27318409	.	T	C	.	.	MAF_USDA=5.172
NC_035101.1	27318413	.	A	T	.	.	MAF_USDA=1.724
NC_035101.1	27318503	.	T	C	.	.	MAF_INRAE=39.167;MAF_USDA=47.414
NC_035101.1	27318513	.	A	G	.	.	MAF_USDA=1.724
NC_035101.1	27318524	.	C	T	.	.	MAF_INRAE=5.263
NC_035101.1	27318679	.	G	T	.	.	MAF_USDA=1.639
NC_035101.1	27319146	.	C	A	.	.	MAF_USDA=16.667
NC_035101.1	27319304	.	G	T	.	.	MAF_USDA=35.417
NC_035101.1	27319823	.	A	C	.	.	MAF_USDA=35.417
NC_035101.1	27319845	.	G	T	.	.	MAF_USDA=33.333
NC_035101.1	27319945	.	G	A	.	.	MAF_USDA=31.765
NC_035101.1	27319959	.	T	G	.	.	MAF_USDA=4.167
NC_035101.1	27320022	.	C	A	.	.	MAF_USDA=4.706
NC_035101.1	27320023	.	T	A	.	.	MAF_USDA=4.706
NC_035101.1	27320024	.	G	A	.	.	MAF_USDA=4.706
NC_035101.1	27320061	.	A	T	.	.	MAF_INRAE=2.5
NC_035101.1	27320069	.	C	A	.	.	MAF_USDA=2.459
NC_035101.1	27320091	.	T	A	.	.	MAF_USDA=3.279
NC_035101.1	27320092	.	A	G	.	.	MAF_USDA=3.279
NC_035101.1	27320116	.	G	T	.	.	MAF_USDA=2.459
NC_035101.1	27320140	.	T	G	.	.	MAF_INRAE=18.354;MAF_USDA=7.647
NC_035101.1	27320198	.	C	A	.	.	MAF_USDA=4.167
NC_035101.1	27320243	.	T	C	.	.	MAF_USDA=2.459
NC_035101.1	27320254	.	C	T	.	.	MAF_INRAE=14.557;MAF_USDA=24.118
NC_035101.1	27320339	.	C	T	.	.	MAF_INRAE=49.367;MAF_USDA=21.176
NC_035101.1	27320450	.	C	A	.	.	MAF_USDA=2.459
NC_035101.1	27320522	.	A	G	.	.	MAF_USDA=4.167
NC_035101.1	27320557	.	C	A	.	.	MAF_USDA=2.459
NC_035101.1	27320851	.	T	A	.	.	MAF_USDA=2.459
NC_035101.1	27320902	.	C	T	.	.	MAF_INRAE=4.43;MAF_USDA=3.279
NC_035101.1	27320916	.	A	C	.	.	MAF_INRAE=42.105;MAF_USDA=45.294
NC_035101.1	27320922	.	C	T	.	.	MAF_USDA=5.882
NC_035101.1	27320929	.	C	G	.	.	MAF_INRAE=42.105;MAF_USDA=45.294
NC_035101.1	27320947	.	A	C	.	.	MAF_INRAE=15.823
NC_035101.1	27320958	.	A	G	.	.	MAF_INRAE=13.924;MAF_USDA=18.235
NC_035101.1	27321005	.	T	A	.	.	MAF_USDA=4.098
NC_035101.1	27321034	.	G	T	.	.	MAF_INRAE=46.835;MAF_USDA=46.471
NC_035101.1	27321052	.	G	T	.	.	MAF_INRAE=46.835;MAF_USDA=45.882
NC_035101.1	27321149	.	C	T	.	.	MAF_INRAE=47.468;MAF_USDA=46.471
NC_035101.1	27321154	.	T	A	.	.	MAF_INRAE=47.468;MAF_USDA=37.647
NC_035101.1	27321163	.	G	T	.	.	MAF_INRAE=5.263;MAF_USDA=15.294
NC_035101.1	27321197	.	G	A	.	.	MAF_USDA=2.459
NC_035101.1	27321328	.	G	A	.	.	MAF_INRAE=47.468;MAF_USDA=45.294
NC_035101.1	27321344	.	C	T	.	.	MAF_USDA=21.176
NC_035101.1	27321366	.	A	G	.	.	MAF_USDA=33.333
NC_035101.1	27321380	.	C	G	.	.	MAF_USDA=8.197
NC_035101.1	27321516	.	A	T	.	.	MAF_USDA=1.639
NC_035101.1	27321549	.	G	T	.	.	MAF_INRAE=48.734;MAF_USDA=37.647
NC_035101.1	27322747	.	G	T	.	.	MAF_INRAE=42.105;MAF_USDA=35.294
NC_035101.1	27322765	.	A	G	.	.	MAF_INRAE=48.101;MAF_USDA=43.529
NC_035101.1	27322766	.	A	C	.	.	MAF_INRAE=45.0;MAF_USDA=42.941
NC_035101.1	27322782	.	G	A	.	.	MAF_INRAE=9.494;MAF_USDA=9.412
NC_035101.1	27322784	.	C	T	.	.	MAF_INRAE=10.833;MAF_USDA=9.412
NC_035101.1	27322939	.	C	A	.	.	MAF_INRAE=46.835;MAF_USDA=36.471
NC_035101.1	27322992	.	C	T	.	.	MAF_INRAE=48.734;MAF_USDA=8.235
NC_035101.1	27323059	.	G	A	.	.	MAF_USDA=10.656
NC_035101.1	27323085	.	C	T	.	.	MAF_USDA=5.294
NC_035101.1	27323097	.	C	G	.	.	MAF_INRAE=46.835;MAF_USDA=44.706
NC_035101.1	27323159	.	A	G	.	.	MAF_INRAE=46.835;MAF_USDA=44.706
NC_035101.1	27323203	.	G	T	.	.	MAF_INRAE=15.823
NC_035101.1	27323221	.	G	A	.	.	MAF_USDA=9.836
NC_035101.1	27323273	.	G	A	.	.	MAF_USDA=5.294
NC_035101.1	27323280	.	G	T	.	.	MAF_INRAE=13.924;MAF_USDA=18.235
NC_035101.1	27323327	.	C	T	.	.	MAF_USDA=1.639
NC_035101.1	27323357	.	A	G	.	.	MAF_INRAE=47.468;MAF_USDA=44.706
NC_035101.1	27323653	.	G	A	.	.	MAF_USDA=4.706
NC_035101.1	27323654	.	G	T	.	.	MAF_USDA=4.762
NC_035101.1	27323655	.	A	T	.	.	MAF_USDA=4.762
NC_035101.1	27323668	.	A	G	.	.	MAF_INRAE=47.468;MAF_USDA=44.643
NC_035101.1	27323818	.	G	A	.	.	MAF_USDA=2.459
NC_035101.1	27323843	.	T	C	.	.	MAF_USDA=14.118
NC_035101.1	27323895	.	C	T	.	.	MAF_INRAE=14.557;MAF_USDA=26.471
NC_035101.1	27323896	.	G	A	.	.	MAF_USDA=7.647
NC_035101.1	27323977	.	G	A	.	.	MAF_INRAE=34.177;MAF_USDA=36.471
NC_035101.1	27324200	.	T	A	.	.	MAF_USDA=20.833
NC_035101.1	27324260	.	C	T	.	.	MAF_USDA=18.75
NC_035101.1	27325338	.	A	G	.	.	MAF_USDA=1.639
NC_035101.1	27325449	.	T	C	.	.	MAF_USDA=8.235
NC_035101.1	27325475	.	G	T	.	.	MAF_INRAE=22.785;MAF_USDA=25.882
NC_035101.1	27325504	.	G	T	.	.	MAF_USDA=4.706
NC_035101.1	27325552	.	T	C	.	.	MAF_USDA=27.083
NC_035101.1	27325565	.	G	T	.	.	MAF_INRAE=48.734;MAF_USDA=7.647
NC_035101.1	27325598	.	A	G	.	.	MAF_INRAE=18.987;MAF_USDA=38.235
NC_035101.1	27325621	.	T	C	.	.	MAF_USDA=3.279
NC_035101.1	27325628	.	C	A	.	.	MAF_INRAE=18.987;MAF_USDA=37.059
NC_035101.1	27325658	.	A	C	.	.	MAF_INRAE=19.62;MAF_USDA=42.353
NC_035101.1	27325685	.	G	A	.	.	MAF_INRAE=14.557;MAF_USDA=37.059
NC_035101.1	27325799	.	C	T	.	.	MAF_INRAE=2.5
NC_035101.1	27325835	.	A	T	.	.	MAF_INRAE=21.053;MAF_USDA=4.098
NC_035101.1	27325865	.	A	G	.	.	MAF_INRAE=19.62;MAF_USDA=43.529
NC_035101.1	27325954	.	G	A	.	.	MAF_USDA=5.294
NC_035101.1	27325967	.	C	T	.	.	MAF_INRAE=5.263;MAF_USDA=12.353
NC_035101.1	27326028	.	A	G	.	.	MAF_INRAE=18.987;MAF_USDA=36.471
NC_035101.1	27326197	.	C	T	.	.	MAF_INRAE=21.053;MAF_USDA=13.115
NC_035101.1	27326217	.	A	G	.	.	MAF_INRAE=18.354;MAF_USDA=48.824
NC_035101.1	27326232	.	G	A	.	.	MAF_INRAE=8.861;MAF_USDA=2.459
NC_035101.1	27326266	.	G	T	.	.	MAF_USDA=3.279
NC_035101.1	27326467	.	T	A	.	.	MAF_INRAE=3.333;MAF_USDA=8.824
NC_035101.1	27326495	.	C	G	.	.	MAF_USDA=8.197
NC_035101.1	27326807	.	C	T	.	.	MAF_INRAE=21.053;MAF_USDA=9.836
NC_035101.1	27326829	.	C	A	.	.	MAF_INRAE=8.861;MAF_USDA=25.882
NC_035101.1	27326969	.	C	T	.	.	MAF_INRAE=5.263;MAF_USDA=8.824
NC_035101.1	27327125	.	T	C	.	.	MAF_INRAE=13.924;MAF_USDA=35.882
NC_035101.1	27327135	.	T	A	.	.	MAF_USDA=9.016
NC_035101.1	27327552	.	C	T	.	.	MAF_USDA=1.639
NC_035101.1	27327657	.	C	G	.	.	MAF_USDA=31.25
NC_035101.1	27327723	.	T	C	.	.	MAF_USDA=4.918
NC_035101.1	27327792	.	A	C	.	.	MAF_INRAE=5.263;MAF_USDA=15.882
NC_035101.1	27327796	.	T	C	.	.	MAF_USDA=15.882
NC_035101.1	27327801	.	T	G	.	.	MAF_INRAE=21.053;MAF_USDA=4.918
NC_035101.1	27327859	.	T	A	.	.	MAF_INRAE=10.526;MAF_USDA=8.824
NC_035101.1	27327930	.	C	T	.	.	MAF_USDA=5.882
NC_035101.1	27327932	.	T	A	.	.	MAF_USDA=1.639
NC_035101.1	27327995	.	T	G	.	.	MAF_USDA=3.279
NC_035101.1	27328015	.	T	A	.	.	MAF_INRAE=2.5;MAF_USDA=1.639
NC_035101.1	27328017	.	C	A	.	.	MAF_USDA=1.639
NC_035101.1	27328056	.	T	A	.	.	MAF_USDA=5.738
NC_035101.1	27328069	.	A	G	.	.	MAF_INRAE=41.772;MAF_USDA=48.824
NC_035101.1	27328103	.	C	G	.	.	MAF_INRAE=3.333
NC_035101.1	27328206	.	T	A	.	.	MAF_INRAE=23.418;MAF_USDA=16.471
NC_035101.1	27328215	.	G	A	.	.	MAF_USDA=1.639
NC_035101.1	27328314	.	A	T	.	.	MAF_INRAE=23.333
NC_035101.1	27328343	.	A	C	.	.	MAF_USDA=3.279
NC_035101.1	27328403	.	C	A	.	.	MAF_INRAE=8.861;MAF_USDA=36.471
NC_035101.1	27328407	.	T	A	.	.	MAF_INRAE=6.667;MAF_USDA=36.471
NC_035101.1	27328415	.	G	A	.	.	MAF_INRAE=6.962;MAF_USDA=12.941
NC_035101.1	27328431	.	C	A	.	.	MAF_USDA=5.882
NC_035101.1	27328483	.	G	A	.	.	MAF_USDA=5.738
NC_035101.1	27328583	.	G	A	.	.	MAF_INRAE=48.734;MAF_USDA=10.0
NC_035101.1	27328627	.	C	G	.	.	MAF_USDA=4.118
NC_035101.1	27328664	.	C	T	.	.	MAF_USDA=4.098
NC_035101.1	27328665	.	G	A	.	.	MAF_USDA=7.647
NC_035101.1	27328698	.	A	T	.	.	MAF_INRAE=9.494;MAF_USDA=2.5
NC_035101.1	27328711	.	A	C	.	.	MAF_INRAE=25.833
NC_035101.1	27328717	.	T	C	.	.	MAF_USDA=13.529
NC_035101.1	27328719	.	C	T	.	.	MAF_USDA=7.647
NC_035101.1	27328817	.	C	G	.	.	MAF_USDA=8.824
NC_035101.1	27328843	.	C	A	.	.	MAF_INRAE=6.962;MAF_USDA=11.765
NC_035101.1	27328891	.	C	T	.	.	MAF_INRAE=25.316;MAF_USDA=33.929
NC_035101.1	27328914	.	C	A	.	.	MAF_INRAE=25.316;MAF_USDA=25.595
NC_035101.1	27328926	.	T	A	.	.	MAF_USDA=8.333
NC_035101.1	27328928	.	C	T	.	.	MAF_INRAE=15.823;MAF_USDA=5.0
NC_035101.1	27328952	.	A	G	.	.	MAF_USDA=1.639
NC_035101.1	27328957	.	A	G	.	.	MAF_INRAE=25.316;MAF_USDA=34.118
NC_035101.1	27328961	.	C	T	.	.	MAF_USDA=8.235
NC_035101.1	27329002	.	C	A	.	.	MAF_INRAE=6.667;MAF_USDA=13.529
NC_035101.1	27329040	.	C	T	.	.	MAF_INRAE=4.43;MAF_USDA=2.459
NC_035101.1	27329194	.	C	A	.	.	MAF_USDA=3.279
NC_035101.1	27329229	.	G	T	.	.	MAF_USDA=1.639
NC_035101.1	27329343	.	A	T	.	.	MAF_USDA=3.529
NC_035101.1	27329353	.	A	G	.	.	MAF_USDA=3.529
NC_035101.1	27329566	.	T	C	.	.	MAF_INRAE=22.785;MAF_USDA=20.0
NC_035101.1	27329586	.	A	C	.	.	MAF_INRAE=31.579;MAF_USDA=21.765
NC_035101.1	27329596	.	C	G	.	.	MAF_INRAE=21.053;MAF_USDA=19.412
NC_035101.1	27329598	.	C	T	.	.	MAF_USDA=19.412
NC_035101.1	27329624	.	A	G	.	.	MAF_USDA=14.118
NC_035101.1	27329746	.	G	A	.	.	MAF_INRAE=24.684;MAF_USDA=20.0
NC_035101.1	27329844	.	C	G	.	.	MAF_USDA=13.529
NC_035101.1	27329921	.	G	T	.	.	MAF_USDA=2.459
NC_035101.1	27329943	.	T	A	.	.	MAF_USDA=14.118
NC_035101.1	27329962	.	G	A	.	.	MAF_INRAE=22.785;MAF_USDA=20.588
NC_035101.1	27329975	.	C	T	.	.	MAF_USDA=14.118
NC_035101.1	27329988	.	C	A	.	.	MAF_INRAE=3.797;MAF_USDA=11.765
NC_035101.1	27330053	.	C	T	.	.	MAF_INRAE=2.5;MAF_USDA=2.353
NC_035101.1	27330069	.	C	G	.	.	MAF_USDA=14.118
NC_035101.1	27330109	.	C	G	.	.	MAF_INRAE=15.789;MAF_USDA=3.279
NC_035101.1	27330134	.	A	C	.	.	MAF_INRAE=47.368;MAF_USDA=16.667
NC_035101.1	27330252	.	G	C	.	.	MAF_USDA=1.667
NC_035101.1	27330317	.	T	A	.	.	MAF_USDA=1.639
NC_035101.1	27330335	.	T	C	.	.	MAF_USDA=1.639
NC_035101.1	27330362	.	A	G	.	.	MAF_INRAE=3.797;MAF_USDA=3.333
NC_035101.1	27330394	.	C	T	.	.	MAF_USDA=1.667
NC_035101.1	27330406	.	A	G	.	.	MAF_USDA=37.5
NC_035101.1	27330462	.	AAT	AAA	.	.	MAF_USDA=45.652
NC_035101.1	27330507	.	A	T	.	.	MAF_USDA=4.098
NC_035101.1	27330536	.	C	T	.	.	MAF_INRAE=20.886;MAF_USDA=48.824
NC_035101.1	27330622	.	C	A	.	.	MAF_INRAE=31.013;MAF_USDA=30.588
NC_035101.1	27330626	.	T	C	.	.	MAF_USDA=8.824
NC_035101.1	27330635	.	A	G	.	.	MAF_INRAE=25.949;MAF_USDA=48.235
NC_035101.1	27330668	.	A	C	.	.	MAF_INRAE=9.494;MAF_USDA=5.882
NC_035101.1	27330690	.	T	C	.	.	MAF_INRAE=25.949;MAF_USDA=8.197
NC_035101.1	27330743	.	G	A	.	.	MAF_INRAE=18.354;MAF_USDA=8.197
NC_035101.1	27330750	.	T	G	.	.	MAF_USDA=7.738
NC_035101.1	27330858	.	T	C	.	.	MAF_INRAE=7.595;MAF_USDA=5.738
NC_035101.1	27330887	.	T	A	.	.	MAF_USDA=2.459
NC_035101.1	27330907	.	T	G	.	.	MAF_USDA=1.639
NC_035101.1	27331006	.	G	A	.	.	MAF_INRAE=44.304;MAF_USDA=27.059
NC_035101.1	27331103	.	A	T	.	.	MAF_USDA=2.459
NC_035101.1	27331109	.	T	G	.	.	MAF_INRAE=20.253;MAF_USDA=25.882
NC_035101.1	27331111	.	T	C	.	.	MAF_USDA=3.279
NC_035101.1	27331147	.	G	C	.	.	MAF_USDA=1.639
NC_035101.1	27331236	.	C	T	.	.	MAF_USDA=3.571
NC_035101.1	27331242	.	G	A	.	.	MAF_USDA=14.583
NC_035101.1	27331263	.	T	A	.	.	MAF_USDA=4.098
NC_035101.1	27331265	.	T	G	.	.	MAF_USDA=5.294
NC_035101.1	27331337	.	G	A	.	.	MAF_USDA=3.529
NC_035101.1	27331344	.	T	A	.	.	MAF_USDA=3.529
NC_035101.1	27331359	.	A	C	.	.	MAF_USDA=14.706
NC_035101.1	27331364	.	G	A	.	.	MAF_USDA=23.529
NC_035101.1	27331444	.	C	T	.	.	MAF_USDA=1.639
NC_035101.1	27331449	.	A	C	.	.	MAF_INRAE=5.063;MAF_USDA=8.824
NC_035101.1	27331473	.	T	G	.	.	MAF_INRAE=50.0;MAF_USDA=46.471
NC_035101.1	27331477	.	G	T	.	.	MAF_USDA=1.639
NC_035101.1	27331492	.	G	T	.	.	MAF_INRAE=36.842;MAF_USDA=8.333
NC_035101.1	27331511	.	G	A	.	.	MAF_USDA=3.279
NC_035101.1	27331522	.	G	T	.	.	MAF_USDA=2.459
NC_035101.1	27331526	.	G	T	.	.	MAF_USDA=1.639
NC_035101.1	27331615	.	C	A	.	.	MAF_USDA=12.353
NC_035101.1	27331652	.	A	G	.	.	MAF_USDA=45.882
NC_035101.1	27331770	.	G	A	.	.	MAF_USDA=2.5
NC_035101.1	27331804	.	C	A	.	.	MAF_USDA=31.765
NC_035101.1	27331805	.	A	T	.	.	MAF_INRAE=42.105;MAF_USDA=22.941
NC_035101.1	27331904	.	G	A	.	.	MAF_INRAE=3.333;MAF_USDA=1.639
NC_035101.1	27331922	.	G	C	.	.	MAF_USDA=1.639
NC_035101.1	27331931	.	G	A	.	.	MAF_USDA=3.279
NC_035101.1	27331941	.	C	A	.	.	MAF_USDA=19.643
NC_035101.1	27331953	.	C	A	.	.	MAF_INRAE=5.263;MAF_USDA=15.476
NC_035101.1	27331974	.	A	T	.	.	MAF_USDA=10.241
NC_035101.1	27332048	.	G	C	.	.	MAF_USDA=1.639
NC_035101.1	27332110	.	A	C	.	.	MAF_INRAE=10.127;MAF_USDA=20.588
NC_035101.1	27332114	.	T	G	.	.	MAF_USDA=2.353
NC_035101.1	27332123	.	C	A	.	.	MAF_USDA=1.639
NC_035101.1	27332126	.	T	C	.	.	MAF_INRAE=5.263;MAF_USDA=4.918
NC_035101.1	27332133	.	G	T	.	.	MAF_USDA=10.588
NC_035101.1	27332145	.	C	G	.	.	MAF_INRAE=10.127;MAF_USDA=12.353
NC_035101.1	27332227	.	T	C	.	.	MAF_USDA=5.882
NC_035101.1	27332238	.	G	A	.	.	MAF_INRAE=2.5;MAF_USDA=11.765
NC_035101.1	27332252	.	G	T	.	.	MAF_INRAE=15.789;MAF_USDA=3.279
NC_035101.1	27332262	.	C	T	.	.	MAF_INRAE=4.43;MAF_USDA=15.294
NC_035101.1	27332475	.	A	C	.	.	MAF_USDA=13.934
NC_035101.1	27332515	.	T	C	.	.	MAF_USDA=12.295
NC_035101.1	27332570	.	C	T	.	.	MAF_USDA=2.459
NC_035101.1	27332641	.	T	G	.	.	MAF_USDA=10.588
NC_035101.1	27332685	.	G	C	.	.	MAF_INRAE=21.053;MAF_USDA=18.75
NC_035101.1	27332729	.	G	A	.	.	MAF_USDA=4.098
NC_035101.1	27332751	.	T	A	.	.	MAF_USDA=5.294
NC_035101.1	27332772	.	T	C	.	.	MAF_INRAE=16.456;MAF_USDA=44.706
NC_035101.1	27332801	.	G	T	.	.	MAF_INRAE=2.5;MAF_USDA=20.588
NC_035101.1	27332812	.	G	A	.	.	MAF_INRAE=10.759;MAF_USDA=41.176
NC_035101.1	27332826	.	A	G	.	.	MAF_USDA=3.279
NC_035101.1	27332829	.	A	G	.	.	MAF_INRAE=4.43;MAF_USDA=18.824
NC_035101.1	27332835	.	C	A	.	.	MAF_INRAE=16.456;MAF_USDA=30.0
NC_035101.1	27332837	.	C	G	.	.	MAF_INRAE=10.127;MAF_USDA=8.197
NC_035101.1	27332849	.	G	C	.	.	MAF_INRAE=39.241;MAF_USDA=9.412
NC_035101.1	27332866	.	T	C	.	.	MAF_USDA=13.115
NC_035101.1	27332902	.	T	G	.	.	MAF_INRAE=10.127
NC_035101.1	27332979	.	A	C	.	.	MAF_INRAE=21.053
NC_035101.1	27332996	.	C	T	.	.	MAF_USDA=1.639
NC_035101.1	27333075	.	A	G	.	.	MAF_INRAE=32.911;MAF_USDA=17.647
NC_035101.1	27333118	.	A	G	.	.	MAF_USDA=14.706
NC_035101.1	27333141	.	T	C	.	.	MAF_USDA=24.118
NC_035101.1	27333197	.	A	T	.	.	MAF_USDA=7.059
NC_035101.1	27333204	.	C	T	.	.	MAF_USDA=5.882
NC_035101.1	27333229	.	C	T	.	.	MAF_USDA=4.098
NC_035101.1	27333279	.	A	G	.	.	MAF_INRAE=40.833;MAF_USDA=27.049
NC_035101.1	27333283	.	G	A	.	.	MAF_USDA=1.639
NC_035101.1	27333289	.	C	T	.	.	MAF_USDA=3.279
NC_035101.1	27333317	.	T	G	.	.	MAF_USDA=2.459
NC_035101.1	27333355	.	G	A	.	.	MAF_USDA=6.471
NC_035101.1	27333496	.	G	A	.	.	MAF_INRAE=3.333
NC_035101.1	27333592	.	C	A	.	.	MAF_INRAE=30.833
NC_035101.1	27333611	.	C	T	.	.	MAF_INRAE=30.0
NC_035101.1	27333633	.	T	C	.	.	MAF_INRAE=32.5
NC_035101.1	27333641	.	A	G	.	.	MAF_INRAE=30.0
NC_035101.1	27333648	.	A	T	.	.	MAF_INRAE=30.0
NC_035101.1	27333650	.	T	G	.	.	MAF_INRAE=30.0
NC_035101.1	27333656	.	A	G	.	.	MAF_INRAE=9.167
NC_035101.1	27333662	.	A	G	.	.	MAF_INRAE=28.333
NC_035101.1	27333689	.	C	T	.	.	MAF_INRAE=27.5
NC_035101.1	27333690	.	T	G	.	.	MAF_INRAE=27.5
NC_035101.1	27333696	.	A	C	.	.	MAF_INRAE=26.667
NC_035101.1	27333699	.	G	C	.	.	MAF_INRAE=26.667
NC_035101.1	27333879	.	T	C	.	.	MAF_USDA=3.279
NC_035101.1	27333880	.	A	T	.	.	MAF_INRAE=8.861;MAF_USDA=9.016
NC_035101.1	27333907	.	G	C	.	.	MAF_USDA=4.098
NC_035101.1	27333957	.	A	G	.	.	MAF_USDA=1.639
NC_035101.1	27333966	.	C	T	.	.	MAF_USDA=19.412
NC_035101.1	27333999	.	T	C	.	.	MAF_USDA=1.639
NC_035101.1	27334025	.	A	C	.	.	MAF_USDA=1.639
NC_035101.1	27334066	.	G	A	.	.	MAF_USDA=1.639
NC_035101.1	27334090	.	G	C	.	.	MAF_INRAE=4.43
NC_035101.1	27334187	.	C	T	.	.	MAF_INRAE=2.632
NC_035101.1	27334196	.	T	G	.	.	MAF_USDA=9.016
NC_035101.1	27334203	.	C	A	.	.	MAF_USDA=13.043
NC_035101.1	27334271	.	T	G	.	.	MAF_USDA=25.0
NC_035101.1	27334365	.	T	A	.	.	MAF_USDA=8.824
NC_035101.1	27334366	.	G	A	.	.	MAF_USDA=9.412
NC_035101.1	27334431	.	G	C	.	.	MAF_INRAE=5.263;MAF_USDA=4.918
NC_035101.1	27334439	.	C	T	.	.	MAF_USDA=11.475
NC_035101.1	27334469	.	A	G	.	.	MAF_USDA=9.412
NC_035101.1	27334498	.	C	A	.	.	MAF_INRAE=21.053;MAF_USDA=9.016
NC_035101.1	27334612	.	C	A	.	.	MAF_USDA=3.279
NC_035101.1	27334704	.	C	A	.	.	MAF_USDA=1.639
NC_035101.1	27334738	.	G	T	.	.	MAF_USDA=8.929
NC_035101.1	27334839	.	G	C	.	.	MAF_INRAE=2.5;MAF_USDA=2.941
NC_035101.1	27334841	.	G	A	.	.	MAF_USDA=1.639
NC_035101.1	27334916	.	G	T	.	.	MAF_USDA=2.5
NC_035101.1	27334930	.	C	T	.	.	MAF_USDA=1.667
NC_035101.1	27334937	.	G	A	.	.	MAF_USDA=2.5
NC_035101.1	27334942	.	A	T	.	.	MAF_USDA=10.119
NC_035101.1	27334975	.	A	C	.	.	MAF_INRAE=32.911;MAF_USDA=41.667
NC_035101.1	27335080	.	C	T	.	.	MAF_USDA=8.824
NC_035101.1	27335110	.	T	G	.	.	MAF_USDA=1.639
NC_035101.1	27335168	.	G	C	.	.	MAF_USDA=4.918
NC_035101.1	27335176	.	C	A	.	.	MAF_INRAE=33.544;MAF_USDA=40.588
NC_035101.1	27335269	.	C	A	.	.	MAF_USDA=2.459
NC_035101.1	27335322	.	G	A	.	.	MAF_INRAE=39.241;MAF_USDA=20.588
NC_035101.1	27335334	.	C	A	.	.	MAF_USDA=5.882
NC_035101.1	27335376	.	T	A	.	.	MAF_USDA=5.738
NC_035101.1	27335392	.	C	T	.	.	MAF_INRAE=21.053;MAF_USDA=5.738
NC_035101.1	27335417	.	A	T	.	.	MAF_INRAE=42.105;MAF_USDA=18.824
NC_035101.1	27335431	.	A	G	.	.	MAF_INRAE=5.263;MAF_USDA=15.294
NC_035101.1	27335485	.	T	G	.	.	MAF_USDA=4.167
NC_035101.1	27335518	.	G	A	.	.	MAF_USDA=4.237
NC_035101.1	27335542	.	C	A	.	.	MAF_USDA=8.475
NC_035101.1	27335610	.	T	C	.	.	MAF_USDA=20.833
NC_035101.1	27335621	.	C	G	.	.	MAF_USDA=4.237
NC_035101.1	27339889	.	G	A	.	.	MAF_USDA=2.459
NC_035101.1	27339969	.	T	G	.	.	MAF_INRAE=6.667
NC_035101.1	27340075	.	C	T	.	.	MAF_USDA=1.639
NC_035101.1	27340091	.	G	A	.	.	MAF_USDA=2.459
NC_035101.1	27340138	.	C	A	.	.	MAF_INRAE=13.291;MAF_USDA=24.118
NC_035101.1	27340162	.	G	A	.	.	MAF_INRAE=9.494;MAF_USDA=24.118
NC_035101.1	27340182	.	C	A	.	.	MAF_USDA=16.071
NC_035101.1	27340187	.	C	T	.	.	MAF_INRAE=10.127;MAF_USDA=9.167
NC_035101.1	27340255	.	A	T	.	.	MAF_INRAE=30.833
NC_035101.1	27340277	.	T	G	.	.	MAF_INRAE=27.215;MAF_USDA=3.529
NC_035101.1	27340310	.	A	C	.	.	MAF_USDA=2.459
NC_035101.1	27340326	.	T	A	.	.	MAF_USDA=4.167
NC_035101.1	27340355	.	C	T	.	.	MAF_USDA=1.639
NC_035101.1	27340357	.	T	C	.	.	MAF_USDA=1.639
NC_035101.1	27340424	.	G	T	.	.	MAF_INRAE=10.127;MAF_USDA=21.311
NC_035101.1	27340437	.	G	T	.	.	MAF_INRAE=5.263;MAF_USDA=4.167
NC_035101.1	27340770	.	A	C	.	.	MAF_USDA=1.639
NC_035101.1	27340966	.	A	G	.	.	MAF_USDA=18.235
NC_035101.1	27341020	.	A	C	.	.	MAF_USDA=2.353
NC_035101.1	27341217	.	C	T	.	.	MAF_USDA=3.279
NC_035101.1	27341288	.	G	A	.	.	MAF_INRAE=32.911;MAF_USDA=13.529
NC_035101.1	27341355	.	A	G	.	.	MAF_USDA=18.824
NC_035101.1	27341366	.	T	G	.	.	MAF_INRAE=28.481;MAF_USDA=37.647
NC_035101.1	27341422	.	C	A	.	.	MAF_USDA=9.412
NC_035101.1	27341504	.	T	A	.	.	MAF_USDA=3.279
NC_035101.1	27341517	.	G	A	.	.	MAF_USDA=2.459
NC_035101.1	27341518	.	G	A	.	.	MAF_INRAE=26.582;MAF_USDA=4.118
NC_035101.1	27341551	.	T	C	.	.	MAF_USDA=2.459
NC_035101.1	27341660	.	C	T	.	.	MAF_INRAE=4.43;MAF_USDA=3.279
NC_035101.1	27341736	.	C	G	.	.	MAF_INRAE=5.063;MAF_USDA=11.765
NC_035101.1	27341749	.	C	A	.	.	MAF_INRAE=32.911;MAF_USDA=12.941
NC_035101.1	27341870	.	T	G	.	.	MAF_INRAE=5.063;MAF_USDA=12.353
NC_035101.1	27341875	.	C	T	.	.	MAF_INRAE=5.063;MAF_USDA=12.353
NC_035101.1	27341930	.	T	C	.	.	MAF_INRAE=9.494;MAF_USDA=2.5
NC_035101.1	27341947	.	A	C	.	.	MAF_INRAE=5.063;MAF_USDA=4.167
NC_035101.1	27341950	.	G	T	.	.	MAF_INRAE=3.333;MAF_USDA=15.0
NC_035101.1	27341983	.	G	T	.	.	MAF_USDA=3.279
NC_035101.1	27342011	.	C	A	.	.	MAF_USDA=4.098
NC_035101.1	27342016	.	A	T	.	.	MAF_INRAE=5.063;MAF_USDA=4.098
NC_035101.1	27342031	.	C	A	.	.	MAF_INRAE=5.063;MAF_USDA=13.934
NC_035101.1	27342177	.	A	G	.	.	MAF_USDA=1.765
NC_035101.1	27342271	.	C	A	.	.	MAF_USDA=2.459
NC_035101.1	27342334	.	G	A	.	.	MAF_USDA=1.639
NC_035101.1	27342371	.	G	C	.	.	MAF_INRAE=5.063;MAF_USDA=10.588
NC_035101.1	27342407	.	A	G	.	.	MAF_USDA=9.836
NC_035101.1	27342414	.	C	A	.	.	MAF_USDA=7.647
NC_035101.1	27342425	.	T	C	.	.	MAF_USDA=9.836
NC_035101.1	27342461	.	G	C	.	.	MAF_INRAE=4.43;MAF_USDA=4.098
NC_035101.1	27342615	.	C	A	.	.	MAF_USDA=5.882
NC_035101.1	27342656	.	C	A	.	.	MAF_INRAE=5.263;MAF_USDA=1.639
NC_035101.1	27342657	.	A	C	.	.	MAF_USDA=1.639
NC_035101.1	27342659	.	C	T	.	.	MAF_USDA=10.656
NC_035101.1	27342707	.	C	G	.	.	MAF_INRAE=32.911;MAF_USDA=12.941
NC_035101.1	27342727	.	G	A	.	.	MAF_USDA=2.353
NC_035101.1	27342773	.	T	G	.	.	MAF_INRAE=32.911;MAF_USDA=45.294
NC_035101.1	27342790	.	C	G	.	.	MAF_USDA=2.459
NC_035101.1	27342829	.	G	T	.	.	MAF_INRAE=2.5;MAF_USDA=1.639
NC_035101.1	27342834	.	G	T	.	.	MAF_INRAE=5.063;MAF_USDA=8.824
NC_035101.1	27342848	.	G	T	.	.	MAF_USDA=1.639
NC_035101.1	27342897	.	C	A	.	.	MAF_INRAE=5.063;MAF_USDA=4.918
NC_035101.1	27342943	.	C	A	.	.	MAF_USDA=4.098
NC_035101.1	27342967	.	T	A	.	.	MAF_USDA=17.647
NC_035101.1	27342977	.	T	A	.	.	MAF_USDA=3.279
NC_035101.1	27342979	.	T	A	.	.	MAF_USDA=3.279
NC_035101.1	27343048	.	C	T	.	.	MAF_INRAE=27.215;MAF_USDA=4.706
NC_035101.1	27343082	.	A	C	.	.	MAF_USDA=2.459
NC_035101.1	27343178	.	C	T	.	.	MAF_USDA=4.098
NC_035101.1	27343182	.	A	T	.	.	MAF_USDA=4.098
NC_035101.1	27343188	.	C	T	.	.	MAF_INRAE=39.873;MAF_USDA=8.824
NC_035101.1	27343219	.	G	A	.	.	MAF_INRAE=14.557;MAF_USDA=9.836
NC_035101.1	27343233	.	C	T	.	.	MAF_INRAE=5.063
NC_035101.1	27343267	.	A	T	.	.	MAF_INRAE=16.456;MAF_USDA=12.295
NC_035101.1	27343405	.	G	A	.	.	MAF_INRAE=5.063;MAF_USDA=50.0
NC_035101.1	27343420	.	G	T	.	.	MAF_USDA=5.738
NC_035101.1	27343453	.	C	T	.	.	MAF_USDA=5.738
NC_035101.1	27343487	.	G	A	.	.	MAF_USDA=4.098
NC_035101.1	27343512	.	T	G	.	.	MAF_USDA=18.235
NC_035101.1	27343583	.	A	G	.	.	MAF_USDA=4.098
NC_035101.1	27343590	.	T	G	.	.	MAF_USDA=4.098
NC_035101.1	27343598	.	C	A	.	.	MAF_USDA=2.459
NC_035101.1	27343608	.	G	T	.	.	MAF_USDA=3.279
NC_035101.1	27343656	.	G	T	.	.	MAF_INRAE=5.063;MAF_USDA=39.344
NC_035101.1	27343769	.	T	A	.	.	MAF_INRAE=10.526;MAF_USDA=45.902
NC_035101.1	27343942	.	G	T	.	.	MAF_INRAE=5.263
NC_035101.1	27343981	.	A	G	.	.	MAF_INRAE=10.526;MAF_USDA=43.443
NC_035101.1	27344144	.	C	T	.	.	MAF_USDA=3.279
NC_035101.1	27344246	.	G	C	.	.	MAF_INRAE=6.329;MAF_USDA=5.738
NC_035101.1	27344286	.	C	T	.	.	MAF_USDA=1.639
NC_035101.1	27344310	.	G	T	.	.	MAF_INRAE=5.063;MAF_USDA=45.294
NC_035101.1	27344337	.	A	G	.	.	MAF_USDA=4.918
NC_035101.1	27344478	.	G	A	.	.	MAF_USDA=4.118
NC_035101.1	27344513	.	A	G	.	.	MAF_INRAE=5.063;MAF_USDA=45.882
NC_035101.1	27344539	.	T	C	.	.	MAF_INRAE=5.063;MAF_USDA=46.471
NC_035101.1	27344550	.	G	A	.	.	MAF_USDA=3.279
NC_035101.1	27344567	.	G	T	.	.	MAF_INRAE=5.063;MAF_USDA=42.353
NC_035101.1	27344591	.	G	A	.	.	MAF_USDA=5.882
NC_035101.1	27344596	.	G	A	.	.	MAF_INRAE=5.063;MAF_USDA=47.059
NC_035101.1	27344601	.	C	T	.	.	MAF_USDA=2.941
NC_035101.1	27344626	.	G	A	.	.	MAF_INRAE=39.873;MAF_USDA=8.824
NC_035101.1	27344639	.	C	T	.	.	MAF_USDA=1.639
NC_035101.1	27344722	.	A	C	.	.	MAF_USDA=2.459
NC_035101.1	27344780	.	T	G	.	.	MAF_USDA=2.459
NC_035101.1	27344781	.	T	C	.	.	MAF_INRAE=13.333;MAF_USDA=11.475
NC_035101.1	27344788	.	G	A	.	.	MAF_USDA=5.738
NC_035101.1	27344864	.	G	A	.	.	MAF_USDA=2.459
NC_035101.1	27344938	.	A	G	.	.	MAF_USDA=5.0
NC_035101.1	27344980	.	T	G	.	.	MAF_INRAE=5.696;MAF_USDA=46.429
NC_035101.1	27345080	.	A	G	.	.	MAF_INRAE=5.063;MAF_USDA=47.059
NC_035101.1	27345130	.	A	G	.	.	MAF_USDA=9.836
NC_035101.1	27345147	.	A	T	.	.	MAF_INRAE=5.063;MAF_USDA=48.81
NC_035101.1	27345184	.	T	C	.	.	MAF_INRAE=5.063;MAF_USDA=48.81
NC_035101.1	27345218	.	C	T	.	.	MAF_INRAE=14.557;MAF_USDA=9.836
NC_035101.1	27345220	.	C	T	.	.	MAF_USDA=20.833
NC_035101.1	27345225	.	A	C	.	.	MAF_INRAE=38.608;MAF_USDA=8.824
NC_035101.1	27345260	.	T	G	.	.	MAF_INRAE=5.063;MAF_USDA=5.0
NC_035101.1	27345263	.	G	T	.	.	MAF_INRAE=3.333;MAF_USDA=39.412
NC_035101.1	27345271	.	T	A	.	.	MAF_USDA=20.833
NC_035101.1	27345282	.	C	G,T	.	.	MAF_INRAE=5.263;MAF_USDA=20.833
NC_035101.1	27345293	.	C	T	.	.	MAF_INRAE=5.063;MAF_USDA=1.639
NC_035101.1	27345391	.	C	T	.	.	MAF_USDA=6.25
NC_035101.1	27345402	.	C	G	.	.	MAF_USDA=6.25
NC_035101.1	27345408	.	T	A	.	.	MAF_USDA=1.667
NC_035101.1	27345444	.	T	G	.	.	MAF_USDA=1.667
NC_035101.1	27345570	.	C	T	.	.	MAF_USDA=2.542
NC_035101.1	27345586	.	T	G	.	.	MAF_INRAE=5.063;MAF_USDA=49.405
NC_035101.1	27345659	.	G	T	.	.	MAF_USDA=1.667
NC_035101.1	27345728	.	C	T	.	.	MAF_USDA=3.333
NC_035101.1	27345782	.	C	T	.	.	MAF_USDA=7.627
NC_035101.1	27345800	.	C	T	.	.	MAF_USDA=1.667
NC_035101.1	27345833	.	C	T	.	.	MAF_USDA=1.667
NC_035101.1	27345893	.	G	A	.	.	MAF_USDA=1.667
NC_035101.1	27345912	.	A	G	.	.	MAF_USDA=7.647
NC_035101.1	27345913	.	C	T	.	.	MAF_INRAE=17.089;MAF_USDA=44.118
NC_035101.1	27345933	.	A	G	.	.	MAF_USDA=9.836
NC_035101.1	27345985	.	C	T	.	.	MAF_USDA=17.647
NC_035101.1	27345988	.	G	A	.	.	MAF_USDA=12.353
NC_035101.1	27346006	.	C	A	.	.	MAF_USDA=9.836
NC_035101.1	27346093	.	C	T	.	.	MAF_USDA=3.279
NC_035101.1	27346131	.	T	G	.	.	MAF_USDA=7.377
NC_035101.1	27346134	.	G	T	.	.	MAF_INRAE=25.316;MAF_USDA=4.706
NC_035101.1	27346168	.	G	A	.	.	MAF_INRAE=26.316;MAF_USDA=15.882
NC_035101.1	27346596	.	G	T	.	.	MAF_USDA=12.5
NC_035101.1	27346717	.	A	T	.	.	MAF_INRAE=10.526
NC_035101.1	27346771	.	A	T	.	.	MAF_USDA=25.0
NC_035101.1	27346781	.	G	A	.	.	MAF_INRAE=21.053;MAF_USDA=4.31
NC_035101.1	27346790	.	C	T	.	.	MAF_USDA=10.169
NC_035101.1	27347000	.	C	T	.	.	MAF_USDA=8.333
NC_035101.1	27347032	.	A	T	.	.	MAF_USDA=2.5
NC_035101.1	27347034	.	A	G	.	.	MAF_INRAE=50.0
NC_035101.1	27347053	.	C	A	.	.	MAF_USDA=2.459
NC_035101.1	27347064	.	C	T	.	.	MAF_USDA=9.016
NC_035101.1	27347100	.	G	T	.	.	MAF_INRAE=21.053;MAF_USDA=44.118
NC_035101.1	27347103	.	G	T	.	.	MAF_USDA=2.353
NC_035101.1	27347108	.	T	G	.	.	MAF_USDA=47.59
NC_035101.1	27347142	.	T	A	.	.	MAF_USDA=3.333
NC_035101.1	27347154	.	C	T	.	.	MAF_INRAE=17.089;MAF_USDA=37.5
NC_035101.1	27347206	.	G	T	.	.	MAF_USDA=2.459
NC_035101.1	27347219	.	T	C	.	.	MAF_USDA=3.279
NC_035101.1	27347225	.	T	A	.	.	MAF_USDA=10.656
NC_035101.1	27347256	.	G	C	.	.	MAF_USDA=9.836
NC_035101.1	27347290	.	T	G	.	.	MAF_USDA=2.459
NC_035101.1	27347304	.	C	A	.	.	MAF_USDA=2.459
NC_035101.1	27347343	.	T	G	.	.	MAF_USDA=2.353
NC_035101.1	27347349	.	A	T	.	.	MAF_INRAE=3.333;MAF_USDA=2.459
NC_035101.1	27347357	.	C	A	.	.	MAF_INRAE=37.342;MAF_USDA=36.471
NC_035101.1	27347363	.	T	C	.	.	MAF_INRAE=15.823;MAF_USDA=44.118
NC_035101.1	27347368	.	T	C	.	.	MAF_USDA=9.836
NC_035101.1	27347391	.	C	T	.	.	MAF_USDA=2.459
NC_035101.1	27347416	.	C	T	.	.	MAF_USDA=5.294
NC_035101.1	27347453	.	G	A	.	.	MAF_USDA=8.235
NC_035101.1	27347477	.	G	A	.	.	MAF_USDA=2.459
NC_035101.1	27347551	.	T	G	.	.	MAF_USDA=2.459
NC_035101.1	27347574	.	A	T	.	.	MAF_USDA=6.557
NC_035101.1	27347615	.	T	C	.	.	MAF_USDA=8.197
NC_035101.1	27347638	.	G	C	.	.	MAF_INRAE=9.494;MAF_USDA=2.459
NC_035101.1	27347642	.	C	T	.	.	MAF_USDA=6.667
NC_035101.1	27347681	.	G	A	.	.	MAF_INRAE=15.823;MAF_USDA=42.353
NC_035101.1	27347713	.	G	A	.	.	MAF_USDA=12.295
NC_035101.1	27347722	.	G	T	.	.	MAF_USDA=4.918
NC_035101.1	27347747	.	G	A	.	.	MAF_USDA=3.279
NC_035101.1	27347790	.	G	A	.	.	MAF_USDA=4.167
NC_035101.1	27347861	.	G	A	.	.	MAF_USDA=4.118
NC_035101.1	27347929	.	G	T	.	.	MAF_USDA=4.918
NC_035101.1	27347952	.	G	C	.	.	MAF_USDA=2.459
NC_035101.1	27347956	.	G	A	.	.	MAF_INRAE=15.823;MAF_USDA=45.882
NC_035101.1	27348000	.	G	C	.	.	MAF_INRAE=15.823;MAF_USDA=50.0
NC_035101.1	27348042	.	A	T	.	.	MAF_USDA=4.706
NC_035101.1	27348072	.	A	G	.	.	MAF_USDA=4.118
NC_035101.1	27348073	.	C	T	.	.	MAF_INRAE=15.823;MAF_USDA=45.294
NC_035101.1	27348110	.	G	A	.	.	MAF_USDA=3.279
NC_035101.1	27348150	.	C	T	.	.	MAF_INRAE=27.215;MAF_USDA=4.118
NC_035101.1	27348188	.	A	C	.	.	MAF_USDA=4.098
NC_035101.1	27348276	.	C	A	.	.	MAF_USDA=2.941
NC_035101.1	27348304	.	T	C	.	.	MAF_USDA=9.836
NC_035101.1	27348331	.	A	T	.	.	MAF_USDA=2.941
NC_035101.1	27348363	.	T	C	.	.	MAF_USDA=4.706
NC_035101.1	27348433	.	G	A	.	.	MAF_INRAE=45.57;MAF_USDA=42.941
NC_035101.1	27348440	.	G	A	.	.	MAF_INRAE=5.263;MAF_USDA=8.235
NC_035101.1	27348469	.	T	G	.	.	MAF_INRAE=21.053;MAF_USDA=5.738
NC_035101.1	27348489	.	A	G	.	.	MAF_USDA=1.639
NC_035101.1	27348490	.	T	C	.	.	MAF_USDA=1.639
NC_035101.1	27348504	.	C	T	.	.	MAF_USDA=13.855
NC_035101.1	27348515	.	A	T	.	.	MAF_USDA=1.695
NC_035101.1	27348518	.	T	C	.	.	MAF_USDA=14.458
NC_035101.1	27348561	.	T	G	.	.	MAF_INRAE=16.456;MAF_USDA=6.78
NC_035101.1	27348574	.	C	A	.	.	MAF_USDA=4.167
NC_035101.1	27348575	.	C	A	.	.	MAF_USDA=4.167
NC_035101.1	27348623	.	C	T	.	.	MAF_USDA=3.39
NC_035101.1	27348644	.	G	A	.	.	MAF_INRAE=9.494;MAF_USDA=2.459
NC_035101.1	27348702	.	T	G	.	.	MAF_USDA=1.667
NC_035101.1	27348748	.	G	A	.	.	MAF_USDA=1.639
NC_035101.1	27348770	.	C	T	.	.	MAF_USDA=4.918
NC_035101.1	27348778	.	A	T	.	.	MAF_USDA=3.279
NC_035101.1	27348782	.	G	A	.	.	MAF_USDA=3.279
NC_035101.1	27348846	.	C	A	.	.	MAF_USDA=3.279
NC_035101.1	27348858	.	T	A	.	.	MAF_INRAE=37.342
NC_035101.1	27348944	.	A	C	.	.	MAF_USDA=18.75
NC_035101.1	27348945	.	A	T	.	.	MAF_USDA=8.333
NC_035101.1	27348961	.	C	T	.	.	MAF_INRAE=21.053
NC_035101.1	27349007	.	G	A	.	.	MAF_USDA=8.333
NC_035101.1	27349032	.	C	A	.	.	MAF_USDA=8.333
NC_035101.1	27349034	.	C	A	.	.	MAF_USDA=8.333
NC_035101.1	27349127	.	T	G	.	.	MAF_USDA=20.833
NC_035101.1	27350016	.	G	A	.	.	MAF_USDA=4.348
NC_035101.1	27350149	.	G	C	.	.	MAF_USDA=1.639
NC_035101.1	27350165	.	G	T	.	.	MAF_USDA=4.167
NC_035101.1	27350185	.	T	C	.	.	MAF_USDA=16.471
NC_035101.1	27350207	.	G	T	.	.	MAF_INRAE=48.101;MAF_USDA=34.706
NC_035101.1	27350235	.	G	A	.	.	MAF_USDA=1.639
NC_035101.1	27350237	.	A	G	.	.	MAF_USDA=2.941
NC_035101.1	27350257	.	A	C	.	.	MAF_INRAE=21.053;MAF_USDA=9.016
NC_035101.1	27350282	.	C	T	.	.	MAF_INRAE=50.0;MAF_USDA=36.471
NC_035101.1	27350285	.	G	A	.	.	MAF_USDA=1.639
NC_035101.1	27350293	.	T	C	.	.	MAF_USDA=15.294
NC_035101.1	27350306	.	G	T	.	.	MAF_USDA=2.459
NC_035101.1	27350377	.	C	A	.	.	MAF_USDA=14.118
NC_035101.1	27350404	.	G	T	.	.	MAF_INRAE=21.053;MAF_USDA=10.656
NC_035101.1	27350405	.	T	C	.	.	MAF_USDA=2.459
NC_035101.1	27350440	.	T	C	.	.	MAF_INRAE=3.333;MAF_USDA=1.639
NC_035101.1	27350450	.	C	A	.	.	MAF_INRAE=27.215;MAF_USDA=2.459
NC_035101.1	27350463	.	A	C	.	.	MAF_USDA=13.69
NC_035101.1	27350485	.	G	A	.	.	MAF_USDA=3.333
NC_035101.1	27350523	.	C	A	.	.	MAF_USDA=4.918
NC_035101.1	27350530	.	A	T	.	.	MAF_USDA=3.279
NC_035101.1	27350568	.	T	A	.	.	MAF_USDA=1.667
NC_035101.1	27350646	.	C	A	.	.	MAF_INRAE=21.053
NC_035101.1	27350671	.	G	T	.	.	MAF_INRAE=30.833
NC_035101.1	27350675	.	C	T	.	.	MAF_INRAE=49.367;MAF_USDA=39.412
NC_035101.1	27350680	.	G	A	.	.	MAF_USDA=1.639
NC_035101.1	27350704	.	C	T	.	.	MAF_USDA=5.738
NC_035101.1	27350875	.	C	T	.	.	MAF_USDA=7.738
NC_035101.1	27350876	.	A	T	.	.	MAF_USDA=1.639
NC_035101.1	27350924	.	C	T	.	.	MAF_USDA=2.941
NC_035101.1	27351055	.	C	A	.	.	MAF_INRAE=21.053;MAF_USDA=11.475
NC_035101.1	27351065	.	C	A	.	.	MAF_USDA=2.459
NC_035101.1	27351085	.	C	T	.	.	MAF_USDA=4.098
NC_035101.1	27351147	.	C	T	.	.	MAF_USDA=1.639
NC_035101.1	27351178	.	C	G	.	.	MAF_INRAE=27.215;MAF_USDA=11.765
NC_035101.1	27351189	.	C	T	.	.	MAF_USDA=2.459
NC_035101.1	27351277	.	G	T	.	.	MAF_USDA=3.279
NC_035101.1	27351322	.	A	T	.	.	MAF_USDA=4.167
NC_035101.1	27351385	.	G	A	.	.	MAF_INRAE=21.053;MAF_USDA=22.619
NC_035101.1	27351426	.	G	A	.	.	MAF_USDA=13.529
NC_035101.1	27351520	.	C	G	.	.	MAF_USDA=2.353
NC_035101.1	27351526	.	A	G	.	.	MAF_USDA=2.459
NC_035101.1	27351539	.	A	G	.	.	MAF_USDA=10.0
NC_035101.1	27351567	.	T	C	.	.	MAF_INRAE=26.582;MAF_USDA=4.118
NC_035101.1	27351588	.	A	T	.	.	MAF_INRAE=21.053;MAF_USDA=8.197
NC_035101.1	27351600	.	G	T	.	.	MAF_USDA=7.059
NC_035101.1	27351625	.	G	A	.	.	MAF_INRAE=21.053;MAF_USDA=5.738
NC_035101.1	27351628	.	A	G	.	.	MAF_USDA=13.529
NC_035101.1	27351633	.	A	C	.	.	MAF_INRAE=21.053;MAF_USDA=20.588
NC_035101.1	27351642	.	A	G	.	.	MAF_USDA=13.529
NC_035101.1	27351651	.	G	C	.	.	MAF_INRAE=21.053;MAF_USDA=9.836
NC_035101.1	27351770	.	G	A	.	.	MAF_USDA=1.639
NC_035101.1	27351774	.	C	A	.	.	MAF_USDA=1.639
NC_035101.1	27351775	.	G	T	.	.	MAF_USDA=1.639
NC_035101.1	27351803	.	G	C	.	.	MAF_USDA=2.459
NC_035101.1	27351866	.	C	T	.	.	MAF_USDA=2.459
NC_035101.1	27351936	.	A	T	.	.	MAF_INRAE=10.759;MAF_USDA=4.098
NC_035101.1	27351949	.	C	A	.	.	MAF_INRAE=17.722;MAF_USDA=17.059
NC_035101.1	27351972	.	C	T	.	.	MAF_USDA=14.118
NC_035101.1	27351977	.	C	T	.	.	MAF_USDA=1.639
NC_035101.1	27352018	.	A	T	.	.	MAF_INRAE=9.494;MAF_USDA=2.459
NC_035101.1	27352116	.	G	T	.	.	MAF_INRAE=49.367;MAF_USDA=37.059
NC_035101.1	27352125	.	C	T	.	.	MAF_USDA=4.167
NC_035101.1	27352126	.	C	T	.	.	MAF_USDA=4.167
NC_035101.1	27352206	.	A	G	.	.	MAF_USDA=4.918
NC_035101.1	27352225	.	A	G	.	.	MAF_INRAE=32.278;MAF_USDA=36.471
NC_035101.1	27352227	.	T	G	.	.	MAF_INRAE=17.722;MAF_USDA=11.475
NC_035101.1	27352265	.	C	G	.	.	MAF_INRAE=50.0;MAF_USDA=37.059
NC_035101.1	27352307	.	G	A	.	.	MAF_USDA=4.918
NC_035101.1	27352315	.	G	A	.	.	MAF_USDA=2.941
NC_035101.1	27352335	.	G	T	.	.	MAF_USDA=2.459
NC_035101.1	27352356	.	A	T	.	.	MAF_USDA=4.098
NC_035101.1	27352393	.	A	T	.	.	MAF_USDA=4.098
NC_035101.1	27352419	.	C	T	.	.	MAF_USDA=2.459
NC_035101.1	27352430	.	T	G	.	.	MAF_INRAE=48.734;MAF_USDA=37.647
NC_035101.1	27352443	.	A	T	.	.	MAF_INRAE=21.053;MAF_USDA=4.167
NC_035101.1	27352494	.	C	A	.	.	MAF_INRAE=21.053;MAF_USDA=13.115
NC_035101.1	27352691	.	A	G	.	.	MAF_USDA=2.976
NC_035101.1	27352752	.	C	A	.	.	MAF_USDA=4.118
NC_035101.1	27352753	.	T	C	.	.	MAF_USDA=3.529
NC_035101.1	27352802	.	G	A	.	.	MAF_INRAE=21.053;MAF_USDA=9.836
NC_035101.1	27352803	.	T	C	.	.	MAF_USDA=14.118
NC_035101.1	27352850	.	T	A	.	.	MAF_USDA=4.098
NC_035101.1	27352867	.	C	T	.	.	MAF_INRAE=21.053;MAF_USDA=10.656
NC_035101.1	27352920	.	C	G	.	.	MAF_USDA=4.098
NC_035101.1	27352928	.	G	C	.	.	MAF_USDA=3.529
NC_035101.1	27352933	.	G	T	.	.	MAF_USDA=17.647
NC_035101.1	27352947	.	G	C	.	.	MAF_USDA=3.529
NC_035101.1	27352954	.	G	A	.	.	MAF_USDA=7.647
NC_035101.1	27353002	.	A	T	.	.	MAF_INRAE=5.063;MAF_USDA=1.639
NC_035101.1	27353154	.	A	G	.	.	MAF_USDA=19.412
NC_035101.1	27353189	.	C	T	.	.	MAF_USDA=15.882
NC_035101.1	27353237	.	G	A	.	.	MAF_USDA=4.167
NC_035101.1	27353289	.	G	A	.	.	MAF_INRAE=21.053;MAF_USDA=10.833
NC_035101.1	27353326	.	T	G	.	.	MAF_USDA=4.167
NC_035101.1	27353356	.	T	A	.	.	MAF_USDA=4.098
NC_035101.1	27353357	.	G	A	.	.	MAF_USDA=4.098
NC_035101.1	27353366	.	A	C	.	.	MAF_USDA=4.098
NC_035101.1	27353437	.	C	A	.	.	MAF_INRAE=21.053;MAF_USDA=25.294
NC_035101.1	27353446	.	C	T	.	.	MAF_INRAE=15.823;MAF_USDA=11.475
NC_035101.1	27353547	.	G	T	.	.	MAF_USDA=4.118
NC_035101.1	27353573	.	G	A	.	.	MAF_USDA=1.639
NC_035101.1	27353620	.	G	A	.	.	MAF_USDA=3.529
NC_035101.1	27353682	.	T	A	.	.	MAF_USDA=3.529
NC_035101.1	27353694	.	C	A	.	.	MAF_INRAE=5.263;MAF_USDA=12.353
NC_035101.1	27353696	.	A	C	.	.	MAF_USDA=8.824
NC_035101.1	27353735	.	G	A	.	.	MAF_INRAE=49.367;MAF_USDA=35.294
NC_035101.1	27353749	.	G	T	.	.	MAF_USDA=14.118
NC_035101.1	27353768	.	G	A	.	.	MAF_INRAE=49.367;MAF_USDA=38.235
NC_035101.1	27353777	.	T	A	.	.	MAF_USDA=18.235
NC_035101.1	27353785	.	C	T	.	.	MAF_USDA=3.529
NC_035101.1	27353826	.	A	T	.	.	MAF_INRAE=36.842;MAF_USDA=10.0
NC_035101.1	27353927	.	T	A	.	.	MAF_USDA=2.083
NC_035101.1	27354006	.	G	A	.	.	MAF_USDA=22.619
NC_035101.1	27354011	.	A	T	.	.	MAF_USDA=6.548
NC_035101.1	27354012	.	A	C	.	.	MAF_USDA=4.167
NC_035101.1	27354024	.	C	A	.	.	MAF_USDA=1.667
NC_035101.1	27354026	.	A	T	.	.	MAF_USDA=9.524
NC_035101.1	27354142	.	A	G	.	.	MAF_USDA=2.459
NC_035101.1	27354166	.	G	T	.	.	MAF_USDA=3.279
NC_035101.1	27354312	.	C	G	.	.	MAF_INRAE=21.053;MAF_USDA=25.882
NC_035101.1	27354357	.	T	C	.	.	MAF_INRAE=21.053;MAF_USDA=10.656
NC_035101.1	27354371	.	A	C	.	.	MAF_INRAE=31.667
NC_035101.1	27354409	.	G	A	.	.	MAF_USDA=4.098
NC_035101.1	27354410	.	G	C	.	.	MAF_USDA=4.918
NC_035101.1	27354490	.	T	C	.	.	MAF_USDA=4.098
NC_035101.1	27354504	.	C	T	.	.	MAF_USDA=1.639
NC_035101.1	27354665	.	G	C	.	.	MAF_INRAE=21.053;MAF_USDA=4.098
NC_035101.1	27354668	.	A	T	.	.	MAF_USDA=6.557
NC_035101.1	27354679	.	G	C	.	.	MAF_INRAE=21.053;MAF_USDA=4.098
NC_035101.1	27354694	.	A	G	.	.	MAF_USDA=3.279
NC_035101.1	27354740	.	T	G	.	.	MAF_USDA=3.529
NC_035101.1	27354745	.	T	C	.	.	MAF_USDA=5.882
NC_035101.1	27354786	.	G	T	.	.	MAF_INRAE=3.797;MAF_USDA=25.0
NC_035101.1	27354798	.	A	T	.	.	MAF_INRAE=5.263
NC_035101.1	27354896	.	C	A	.	.	MAF_USDA=2.941
NC_035101.1	27354999	.	G	T	.	.	MAF_USDA=8.235
NC_035101.1	27355182	.	A	T	.	.	MAF_USDA=4.918
NC_035101.1	27355218	.	T	C	.	.	MAF_USDA=1.639
NC_035101.1	27355225	.	G	T	.	.	MAF_USDA=3.529
NC_035101.1	27355226	.	G	A	.	.	MAF_USDA=5.294
NC_035101.1	27355277	.	C	T	.	.	MAF_INRAE=5.063;MAF_USDA=1.639
NC_035101.1	27355329	.	C	G	.	.	MAF_USDA=5.294
NC_035101.1	27355380	.	G	T	.	.	MAF_INRAE=5.063;MAF_USDA=9.016
NC_035101.1	27355428	.	A	G	.	.	MAF_USDA=14.118
NC_035101.1	27355437	.	A	T	.	.	MAF_USDA=4.167
NC_035101.1	27355560	.	A	G	.	.	MAF_USDA=2.353
NC_035101.1	27355566	.	G	A	.	.	MAF_USDA=1.639
NC_035101.1	27355602	.	T	C	.	.	MAF_USDA=3.279
NC_035101.1	27355609	.	A	C	.	.	MAF_USDA=2.459
NC_035101.1	27355654	.	G	A	.	.	MAF_USDA=2.941
NC_035101.1	27355715	.	C	A	.	.	MAF_USDA=5.738
NC_035101.1	27355754	.	A	C	.	.	MAF_INRAE=44.937;MAF_USDA=28.824
NC_035101.1	27355766	.	T	A	.	.	MAF_INRAE=35.443;MAF_USDA=42.353
NC_035101.1	27355804	.	C	A	.	.	MAF_USDA=3.529
NC_035101.1	27355873	.	C	A	.	.	MAF_USDA=4.167
NC_035101.1	27355878	.	T	C	.	.	MAF_USDA=4.918
NC_035101.1	27355921	.	G	A	.	.	MAF_USDA=4.118
NC_035101.1	27355966	.	T	C	.	.	MAF_USDA=3.333
NC_035101.1	27355986	.	T	C	.	.	MAF_USDA=3.333
NC_035101.1	27356032	.	G	T	.	.	MAF_USDA=11.765
NC_035101.1	27356059	.	G	A	.	.	MAF_INRAE=21.053;MAF_USDA=4.918
NC_035101.1	27356082	.	G	T	.	.	MAF_USDA=3.529
NC_035101.1	27356083	.	C	T	.	.	MAF_USDA=3.529
NC_035101.1	27356117	.	T	A	.	.	MAF_INRAE=4.43;MAF_USDA=15.294
NC_035101.1	27356944	.	G	T	.	.	MAF_USDA=33.333
NC_035101.1	27356967	.	A	G	.	.	MAF_USDA=1.724
NC_035101.1	27357011	.	A	G	.	.	MAF_USDA=24.118
NC_035101.1	27357076	.	A	T	.	.	MAF_USDA=9.412
NC_035101.1	27357108	.	G	T	.	.	MAF_USDA=2.459
NC_035101.1	27357137	.	G	A	.	.	MAF_INRAE=21.053;MAF_USDA=9.412
NC_035101.1	27357156	.	A	C	.	.	MAF_INRAE=31.579;MAF_USDA=33.529
NC_035101.1	27357170	.	T	A	.	.	MAF_USDA=2.353
NC_035101.1	27357238	.	A	G	.	.	MAF_INRAE=8.861;MAF_USDA=13.529
NC_035101.1	27357242	.	T	A	.	.	MAF_INRAE=6.962;MAF_USDA=5.833
NC_035101.1	27357307	.	C	A	.	.	MAF_USDA=1.667
NC_035101.1	27357330	.	A	T	.	.	MAF_USDA=1.667
NC_035101.1	27357358	.	G	A	.	.	MAF_USDA=1.667
NC_035101.1	27357374	.	T	G	.	.	MAF_INRAE=5.263;MAF_USDA=23.81
NC_035101.1	27357439	.	C	A	.	.	MAF_USDA=1.667
NC_035101.1	27357473	.	C	T	.	.	MAF_USDA=1.667
NC_035101.1	27357514	.	A	G	.	.	MAF_USDA=2.5
NC_035101.1	27357528	.	A	C	.	.	MAF_USDA=11.31
NC_035101.1	27357590	.	C	T	.	.	MAF_USDA=2.5
NC_035101.1	27357603	.	C	T	.	.	MAF_USDA=3.333
NC_035101.1	27357621	.	C	G	.	.	MAF_USDA=1.639
NC_035101.1	27357636	.	C	T	.	.	MAF_USDA=3.279
NC_035101.1	27357650	.	C	T	.	.	MAF_USDA=1.639
NC_035101.1	27357664	.	C	T	.	.	MAF_USDA=10.0
NC_035101.1	27357665	.	A	G	.	.	MAF_INRAE=5.0;MAF_USDA=23.529
NC_035101.1	27357668	.	A	G	.	.	MAF_USDA=1.639
NC_035101.1	27357694	.	T	C	.	.	MAF_INRAE=9.494;MAF_USDA=3.279
NC_035101.1	27357703	.	G	T	.	.	MAF_INRAE=5.263
NC_035101.1	27357717	.	A	C	.	.	MAF_INRAE=4.167;MAF_USDA=4.706
NC_035101.1	27357774	.	C	T	.	.	MAF_INRAE=4.167;MAF_USDA=5.294
NC_035101.1	27357781	.	A	G	.	.	MAF_USDA=20.588
NC_035101.1	27357808	.	C	G	.	.	MAF_INRAE=19.62;MAF_USDA=48.824
NC_035101.1	27357882	.	T	G	.	.	MAF_INRAE=31.667;MAF_USDA=5.882
NC_035101.1	27357883	.	G	A	.	.	MAF_USDA=1.639
NC_035101.1	27357900	.	A	T	.	.	MAF_USDA=2.459
NC_035101.1	27357940	.	T	A	.	.	MAF_USDA=2.459
NC_035101.1	27357952	.	G	C	.	.	MAF_USDA=3.279
NC_035101.1	27357977	.	G	C	.	.	MAF_INRAE=15.823;MAF_USDA=25.294
NC_035101.1	27357979	.	G	T	.	.	MAF_USDA=3.279
NC_035101.1	27358006	.	A	G	.	.	MAF_INRAE=15.823;MAF_USDA=25.294
NC_035101.1	27358017	.	G	T	.	.	MAF_INRAE=15.823;MAF_USDA=30.0
NC_035101.1	27358028	.	T	A	.	.	MAF_INRAE=19.167;MAF_USDA=30.0
NC_035101.1	27358030	.	C	T	.	.	MAF_INRAE=19.167;MAF_USDA=30.0
NC_035101.1	27358054	.	C	A	.	.	MAF_INRAE=19.167;MAF_USDA=25.882
NC_035101.1	27358066	.	G	T	.	.	MAF_USDA=9.412
NC_035101.1	27358076	.	C	T	.	.	MAF_INRAE=2.5;MAF_USDA=2.459
NC_035101.1	27358087	.	C	A	.	.	MAF_USDA=1.639
NC_035101.1	27358097	.	G	C	.	.	MAF_INRAE=19.167;MAF_USDA=25.0
NC_035101.1	27358118	.	A	G	.	.	MAF_INRAE=19.167;MAF_USDA=31.765
NC_035101.1	27358124	.	C	T	.	.	MAF_USDA=4.098
NC_035101.1	27358134	.	G	T	.	.	MAF_INRAE=19.167;MAF_USDA=30.588
NC_035101.1	27358141	.	A	G	.	.	MAF_INRAE=4.167;MAF_USDA=12.5
NC_035101.1	27358246	.	C	T	.	.	MAF_USDA=1.639
NC_035101.1	27358247	.	G	A	.	.	MAF_USDA=1.639
NC_035101.1	27358483	.	C	A	.	.	MAF_USDA=1.639
NC_035101.1	27358486	.	C	A	.	.	MAF_USDA=2.941
NC_035101.1	27358492	.	A	C	.	.	MAF_INRAE=16.456;MAF_USDA=30.588
NC_035101.1	27358550	.	T	A	.	.	MAF_INRAE=15.823;MAF_USDA=29.412
NC_035101.1	27358552	.	C	T	.	.	MAF_USDA=4.918
NC_035101.1	27358590	.	C	A	.	.	MAF_USDA=7.5
NC_035101.1	27358622	.	T	G	.	.	MAF_USDA=1.667
NC_035101.1	27358634	.	T	A	.	.	MAF_INRAE=15.823;MAF_USDA=30.0
NC_035101.1	27358648	.	T	A	.	.	MAF_INRAE=15.823;MAF_USDA=31.765
NC_035101.1	27358675	.	A	G	.	.	MAF_USDA=7.377
NC_035101.1	27358685	.	T	C	.	.	MAF_INRAE=15.823;MAF_USDA=31.765
NC_035101.1	27358770	.	C	T	.	.	MAF_USDA=6.471
NC_035101.1	27358774	.	C	A	.	.	MAF_USDA=1.639
NC_035101.1	27358793	.	C	T	.	.	MAF_USDA=4.098
NC_035101.1	27358801	.	T	C	.	.	MAF_USDA=4.098
NC_035101.1	27358803	.	G	C	.	.	MAF_INRAE=19.167;MAF_USDA=27.059
NC_035101.1	27358806	.	G	A	.	.	MAF_USDA=29.167
NC_035101.1	27358810	.	C	A	.	.	MAF_USDA=2.459
NC_035101.1	27358922	.	C	T	.	.	MAF_USDA=1.639
NC_035101.1	27358950	.	T	A	.	.	MAF_INRAE=4.167;MAF_USDA=4.706
NC_035101.1	27358979	.	A	G	.	.	MAF_INRAE=15.823;MAF_USDA=28.235
NC_035101.1	27358989	.	T	G	.	.	MAF_USDA=4.098
NC_035101.1	27359032	.	A	G	.	.	MAF_INRAE=18.987;MAF_USDA=32.941
NC_035101.1	27359061	.	A	G	.	.	MAF_USDA=3.529
NC_035101.1	27359066	.	G	T	.	.	MAF_INRAE=18.987;MAF_USDA=32.941
NC_035101.1	27359256	.	C	G	.	.	MAF_INRAE=19.62;MAF_USDA=50.0
NC_035101.1	27359267	.	A	T	.	.	MAF_INRAE=24.167;MAF_USDA=41.667
NC_035101.1	27359537	.	C	T	.	.	MAF_INRAE=18.987;MAF_USDA=38.824
NC_035101.1	27359633	.	T	C	.	.	MAF_USDA=37.059
NC_035101.1	27359795	.	C	A	.	.	MAF_USDA=11.446
NC_035101.1	27359809	.	G	A	.	.	MAF_USDA=1.695
NC_035101.1	27360000	.	C	T	.	.	MAF_USDA=11.446
NC_035101.1	27360011	.	T	A	.	.	MAF_INRAE=5.263
NC_035101.1	27360141	.	G	T	.	.	MAF_INRAE=15.789;MAF_USDA=20.588
NC_035101.1	27360144	.	C	A	.	.	MAF_USDA=27.647
NC_035101.1	27360163	.	C	T	.	.	MAF_USDA=10.833
NC_035101.1	27360422	.	A	G	.	.	MAF_USDA=16.667
NC_035101.1	27360510	.	C	T	.	.	MAF_USDA=37.647
NC_035101.1	27360571	.	G	T	.	.	MAF_USDA=2.459
NC_035101.1	27360654	.	G	T	.	.	MAF_INRAE=5.0;MAF_USDA=11.765
NC_035101.1	27360657	.	T	A	.	.	MAF_INRAE=5.0;MAF_USDA=13.529
NC_035101.1	27360666	.	A	T	.	.	MAF_INRAE=5.0;MAF_USDA=13.529
NC_035101.1	27360677	.	C	A	.	.	MAF_INRAE=5.0;MAF_USDA=7.059
NC_035101.1	27360704	.	A	C	.	.	MAF_USDA=1.639
NC_035101.1	27360707	.	G	A	.	.	MAF_USDA=3.279
NC_035101.1	27360720	.	C	A	.	.	MAF_USDA=5.882
NC_035101.1	27360772	.	T	C	.	.	MAF_INRAE=29.114;MAF_USDA=13.529
NC_035101.1	27360786	.	T	C	.	.	MAF_INRAE=15.789;MAF_USDA=9.836
NC_035101.1	27360829	.	A	T	.	.	MAF_INRAE=5.063;MAF_USDA=5.738
NC_035101.1	27360851	.	A	G	.	.	MAF_INRAE=5.263;MAF_USDA=1.639
NC_035101.1	27360978	.	A	C	.	.	MAF_USDA=2.459
NC_035101.1	27360999	.	T	A	.	.	MAF_USDA=9.016
NC_035101.1	27361005	.	C	A	.	.	MAF_USDA=8.197
NC_035101.1	27361058	.	C	T	.	.	MAF_INRAE=27.215;MAF_USDA=4.118
NC_035101.1	27361093	.	G	A	.	.	MAF_INRAE=5.0;MAF_USDA=14.706
NC_035101.1	27361118	.	T	A	.	.	MAF_USDA=1.639
NC_035101.1	27361120	.	G	C	.	.	MAF_USDA=5.738
NC_035101.1	27361122	.	G	A	.	.	MAF_USDA=1.639
NC_035101.1	27361133	.	G	A	.	.	MAF_USDA=1.639
NC_035101.1	27361135	.	G	A	.	.	MAF_INRAE=15.823
NC_035101.1	27361145	.	G	A	.	.	MAF_INRAE=5.0;MAF_USDA=14.118
NC_035101.1	27361166	.	A	T	.	.	MAF_USDA=5.738
NC_035101.1	27361216	.	C	A	.	.	MAF_USDA=16.667
NC_035101.1	27361217	.	G	A	.	.	MAF_USDA=16.667
NC_035101.1	27361227	.	C	T	.	.	MAF_INRAE=5.0;MAF_USDA=8.824
NC_035101.1	27361246	.	G	T	.	.	MAF_INRAE=5.0;MAF_USDA=14.706
NC_035101.1	27361274	.	C	T	.	.	MAF_INRAE=15.823;MAF_USDA=1.765
NC_035101.1	27361294	.	C	A	.	.	MAF_INRAE=24.684;MAF_USDA=30.588
NC_035101.1	27361303	.	T	C	.	.	MAF_INRAE=5.0;MAF_USDA=14.706
NC_035101.1	27361412	.	C	T	.	.	MAF_USDA=8.824
NC_035101.1	27361413	.	C	A	.	.	MAF_USDA=8.824
NC_035101.1	27361416	.	A	G	.	.	MAF_INRAE=5.0;MAF_USDA=14.706
NC_035101.1	27361440	.	T	C	.	.	MAF_INRAE=5.0;MAF_USDA=14.706
NC_035101.1	27361450	.	A	T	.	.	MAF_INRAE=5.263
NC_035101.1	27361476	.	C	T	.	.	MAF_INRAE=5.263;MAF_USDA=20.588
NC_035101.1	27361498	.	T	A	.	.	MAF_USDA=4.118
NC_035101.1	27361542	.	C	T	.	.	MAF_INRAE=5.263;MAF_USDA=6.471
NC_035101.1	27361610	.	A	C	.	.	MAF_INRAE=5.0;MAF_USDA=15.294
NC_035101.1	27361630	.	G	T	.	.	MAF_USDA=14.706
NC_035101.1	27361725	.	G	A	.	.	MAF_USDA=2.459
NC_035101.1	27361769	.	C	T	.	.	MAF_INRAE=5.0;MAF_USDA=16.667
NC_035101.1	27361804	.	A	T	.	.	MAF_INRAE=5.0;MAF_USDA=14.118
NC_035101.1	27361806	.	T	A	.	.	MAF_INRAE=5.0;MAF_USDA=14.118
NC_035101.1	27361814	.	G	A	.	.	MAF_USDA=8.197
NC_035101.1	27361832	.	T	A	.	.	MAF_USDA=6.557
NC_035101.1	27361835	.	A	C	.	.	MAF_INRAE=5.0;MAF_USDA=11.176
NC_035101.1	27361849	.	G	A	.	.	MAF_USDA=4.118
NC_035101.1	27361869	.	A	C	.	.	MAF_USDA=7.059
NC_035101.1	27361884	.	T	A	.	.	MAF_INRAE=5.0;MAF_USDA=16.667
NC_035101.1	27361891	.	G	C	.	.	MAF_INRAE=20.886;MAF_USDA=34.706
NC_035101.1	27361914	.	G	A	.	.	MAF_INRAE=17.089;MAF_USDA=9.412
NC_035101.1	27361946	.	C	A	.	.	MAF_USDA=5.294
NC_035101.1	27361983	.	T	C	.	.	MAF_INRAE=5.696;MAF_USDA=13.529
NC_035101.1	27362097	.	C	A	.	.	MAF_USDA=39.583
NC_035101.1	27362126	.	T	G	.	.	MAF_USDA=5.738
NC_035101.1	27362129	.	G	C	.	.	MAF_USDA=6.557
NC_035101.1	27362142	.	G	T	.	.	MAF_USDA=6.557
NC_035101.1	27362149	.	A	C	.	.	MAF_USDA=11.176
NC_035101.1	27362218	.	T	G	.	.	MAF_INRAE=5.063;MAF_USDA=14.118
NC_035101.1	27362513	.	G	A	.	.	MAF_INRAE=26.582;MAF_USDA=43.452
NC_035101.1	27362634	.	G	A	.	.	MAF_INRAE=2.5;MAF_USDA=12.941
NC_035101.1	27362723	.	C	T	.	.	MAF_USDA=1.639
NC_035101.1	27362803	.	T	C	.	.	MAF_USDA=2.459
NC_035101.1	27362814	.	T	C	.	.	MAF_INRAE=4.167;MAF_USDA=5.882
NC_035101.1	27362933	.	G	A	.	.	MAF_USDA=2.459
NC_035101.1	27362967	.	T	C	.	.	MAF_INRAE=5.263
NC_035101.1	27363009	.	G	A	.	.	MAF_USDA=47.647
NC_035101.1	27363027	.	G	T	.	.	MAF_USDA=41.176
NC_035101.1	27363038	.	A	G	.	.	MAF_USDA=24.706
NC_035101.1	27363040	.	G	T	.	.	MAF_USDA=1.639
NC_035101.1	27363140	.	G	T	.	.	MAF_USDA=7.647
NC_035101.1	27363145	.	T	G	.	.	MAF_USDA=10.656
NC_035101.1	27363338	.	T	C	.	.	MAF_INRAE=5.063;MAF_USDA=2.459
NC_035101.1	27363346	.	T	A	.	.	MAF_USDA=2.459
NC_035101.1	27363556	.	C	T	.	.	MAF_USDA=4.167
NC_035101.1	27363569	.	G	A	.	.	MAF_USDA=31.765
NC_035101.1	27363593	.	A	C	.	.	MAF_INRAE=43.671;MAF_USDA=14.118
NC_035101.1	27363595	.	T	C	.	.	MAF_USDA=4.706
NC_035101.1	27363653	.	TCT	TCC	.	.	MAF_USDA=23.913
NC_035101.1	27363704	.	G	A	.	.	MAF_USDA=2.083
NC_035101.1	27363754	.	T	C	.	.	MAF_USDA=41.765
NC_035101.1	27363789	.	T	C	.	.	MAF_INRAE=44.937;MAF_USDA=39.583
NC_035101.1	27363958	.	A	T	.	.	MAF_INRAE=45.57;MAF_USDA=18.824
NC_035101.1	27363959	.	C	T	.	.	MAF_INRAE=45.0;MAF_USDA=18.824
NC_035101.1	27363968	.	A	G	.	.	MAF_USDA=20.588
NC_035101.1	27364040	.	A	C	.	.	MAF_INRAE=5.063;MAF_USDA=2.459
NC_035101.1	27364042	.	T	G	.	.	MAF_INRAE=44.304;MAF_USDA=14.706
NC_035101.1	27364068	.	C	G	.	.	MAF_USDA=2.459
NC_035101.1	27364089	.	G	A	.	.	MAF_INRAE=43.038;MAF_USDA=14.118
NC_035101.1	27364173	.	A	T	.	.	MAF_USDA=12.295
NC_035101.1	27364194	.	T	G	.	.	MAF_USDA=44.706
NC_035101.1	27364199	.	A	G	.	.	MAF_USDA=1.639
NC_035101.1	27364227	.	C	A	.	.	MAF_USDA=3.529
NC_035101.1	27364230	.	T	G	.	.	MAF_INRAE=42.405;MAF_USDA=15.882
NC_035101.1	27364235	.	T	G	.	.	MAF_USDA=2.5
NC_035101.1	27364241	.	A	G	.	.	MAF_USDA=2.5
NC_035101.1	27364264	.	A	C	.	.	MAF_USDA=2.5
NC_035101.1	27364267	.	C	T	.	.	MAF_INRAE=2.5;MAF_USDA=15.0
NC_035101.1	27364334	.	G	A	.	.	MAF_USDA=2.459
NC_035101.1	27364341	.	T	C	.	.	MAF_USDA=2.459
NC_035101.1	27364350	.	G	A	.	.	MAF_USDA=2.459
NC_035101.1	27364365	.	C	G	.	.	MAF_INRAE=5.263;MAF_USDA=2.459
NC_035101.1	27364371	.	T	C	.	.	MAF_USDA=2.459
NC_035101.1	27364393	.	A	G	.	.	MAF_USDA=2.459
NC_035101.1	27364490	.	A	G	.	.	MAF_INRAE=2.5;MAF_USDA=24.118
NC_035101.1	27364545	.	T	C	.	.	MAF_INRAE=43.038;MAF_USDA=16.471
NC_035101.1	27364604	.	A	T	.	.	MAF_USDA=2.083
NC_035101.1	27364613	.	C	A	.	.	MAF_INRAE=5.063;MAF_USDA=2.459
NC_035101.1	27364644	.	C	A	.	.	MAF_INRAE=3.333;MAF_USDA=25.294
NC_035101.1	27364648	.	T	G	.	.	MAF_USDA=1.765
NC_035101.1	27364649	.	T	A	.	.	MAF_USDA=1.639
NC_035101.1	27364654	.	G	A	.	.	MAF_INRAE=44.937;MAF_USDA=39.412
NC_035101.1	27364697	.	C	A	.	.	MAF_INRAE=44.937;MAF_USDA=38.235
NC_035101.1	27364711	.	T	A	.	.	MAF_INRAE=44.937;MAF_USDA=39.412
NC_035101.1	27364741	.	G	C	.	.	MAF_INRAE=5.263
NC_035101.1	27364764	.	A	T	.	.	MAF_INRAE=3.333;MAF_USDA=24.118
NC_035101.1	27364870	.	T	G	.	.	MAF_USDA=24.59
NC_035101.1	27364913	.	G	T	.	.	MAF_INRAE=2.5;MAF_USDA=27.647
NC_035101.1	27364915	.	A	C	.	.	MAF_USDA=2.459
NC_035101.1	27364916	.	G	T	.	.	MAF_USDA=2.459
NC_035101.1	27364998	.	A	G	.	.	MAF_INRAE=4.167;MAF_USDA=3.529
NC_035101.1	27365114	.	T	G	.	.	MAF_USDA=1.639
NC_035101.1	27365162	.	G	T	.	.	MAF_USDA=4.098
NC_035101.1	27365176	.	G	C	.	.	MAF_INRAE=32.278;MAF_USDA=13.529
NC_035101.1	27365209	.	G	T	.	.	MAF_INRAE=32.278;MAF_USDA=12.941
NC_035101.1	27365220	.	T	A	.	.	MAF_INRAE=2.5
NC_035101.1	27365229	.	A	C	.	.	MAF_INRAE=5.263
NC_035101.1	27365314	.	A	T	.	.	MAF_USDA=4.167
NC_035101.1	27365352	.	C	A	.	.	MAF_INRAE=43.038;MAF_USDA=14.118
NC_035101.1	27365359	.	T	G	.	.	MAF_INRAE=27.848;MAF_USDA=11.176
NC_035101.1	27365360	.	A	T	.	.	MAF_INRAE=27.215;MAF_USDA=28.824
NC_035101.1	27365394	.	C	T	.	.	MAF_INRAE=43.038;MAF_USDA=15.294
NC_035101.1	27365492	.	T	A	.	.	MAF_USDA=2.459
NC_035101.1	27365496	.	T	A	.	.	MAF_INRAE=22.152;MAF_USDA=27.059
NC_035101.1	27365562	.	G	A	.	.	MAF_INRAE=2.5;MAF_USDA=14.706
NC_035101.1	27365574	.	A	T	.	.	MAF_INRAE=5.263;MAF_USDA=1.639
NC_035101.1	27365629	.	T	A	.	.	MAF_INRAE=22.785;MAF_USDA=26.471
NC_035101.1	27365651	.	C	A	.	.	MAF_USDA=4.167
NC_035101.1	27365659	.	C	A	.	.	MAF_USDA=2.459
NC_035101.1	27365663	.	A	G	.	.	MAF_USDA=2.459
NC_035101.1	27365701	.	G	A	.	.	MAF_USDA=1.765
NC_035101.1	27365717	.	G	A	.	.	MAF_INRAE=31.646;MAF_USDA=10.0
NC_035101.1	27365907	.	G	C	.	.	MAF_INRAE=24.684;MAF_USDA=28.824
NC_035101.1	27365911	.	A	C	.	.	MAF_USDA=1.639
NC_035101.1	27365921	.	A	G	.	.	MAF_USDA=6.471
NC_035101.1	27365964	.	T	G	.	.	MAF_USDA=2.941
NC_035101.1	27366017	.	T	C	.	.	MAF_USDA=19.412
NC_035101.1	27366213	.	G	A	.	.	MAF_INRAE=17.089;MAF_USDA=23.529
NC_035101.1	27366397	.	G	A	.	.	MAF_INRAE=15.823;MAF_USDA=9.412
NC_035101.1	27366405	.	C	T	.	.	MAF_USDA=2.941
NC_035101.1	27366432	.	G	A	.	.	MAF_INRAE=2.5;MAF_USDA=46.471
NC_035101.1	27366555	.	C	T	.	.	MAF_USDA=10.417
NC_035101.1	27366588	.	G	T	.	.	MAF_INRAE=48.734;MAF_USDA=17.059
NC_035101.1	27366694	.	T	C	.	.	MAF_INRAE=20.253;MAF_USDA=24.118
NC_035101.1	27366695	.	G	A	.	.	MAF_USDA=2.353
NC_035101.1	27366801	.	G	T	.	.	MAF_USDA=4.098
NC_035101.1	27366815	.	G	A	.	.	MAF_USDA=1.639
NC_035101.1	27366883	.	G	A	.	.	MAF_INRAE=5.263;MAF_USDA=10.0
NC_035101.1	27366885	.	A	T	.	.	MAF_INRAE=15.823;MAF_USDA=21.176
NC_035101.1	27367022	.	G	A	.	.	MAF_USDA=1.639
NC_035101.1	27367194	.	C	T	.	.	MAF_INRAE=2.5;MAF_USDA=44.706
NC_035101.1	27367472	.	G	C	.	.	MAF_INRAE=19.62;MAF_USDA=24.118
NC_035101.1	27367528	.	A	G	.	.	MAF_USDA=6.557
NC_035101.1	27367542	.	T	G	.	.	MAF_INRAE=5.263;MAF_USDA=27.083
NC_035101.1	27367552	.	G	T	.	.	MAF_INRAE=18.333
NC_035101.1	27367621	.	A	G	.	.	MAF_USDA=3.279
NC_035101.1	27367736	.	C	T	.	.	MAF_USDA=1.639
NC_035101.1	27367754	.	G	C	.	.	MAF_USDA=2.459
NC_035101.1	27367798	.	T	A	.	.	MAF_INRAE=19.62;MAF_USDA=23.529
NC_035101.1	27367928	.	C	T	.	.	MAF_USDA=1.765
NC_035101.1	27367944	.	C	G	.	.	MAF_INRAE=20.253;MAF_USDA=22.353
NC_035101.1	27368124	.	G	A	.	.	MAF_INRAE=49.367;MAF_USDA=15.882
NC_035101.1	27368196	.	T	A	.	.	MAF_INRAE=5.063
NC_035101.1	27368235	.	T	C	.	.	MAF_INRAE=19.62;MAF_USDA=13.934
NC_035101.1	27368289	.	C	T	.	.	MAF_USDA=1.639
NC_035101.1	27368398	.	T	C	.	.	MAF_INRAE=18.987;MAF_USDA=13.529
NC_035101.1	27368409	.	A	C	.	.	MAF_USDA=1.639
NC_035101.1	27368414	.	G	C	.	.	MAF_INRAE=5.063;MAF_USDA=4.118
NC_035101.1	27368521	.	G	A	.	.	MAF_USDA=2.459
NC_035101.1	27368647	.	G	A	.	.	MAF_USDA=2.459
NC_035101.1	27368702	.	G	A	.	.	MAF_INRAE=2.5
NC_035101.1	27368711	.	G	A	.	.	MAF_INRAE=5.263;MAF_USDA=9.412
NC_035101.1	27368753	.	A	G	.	.	MAF_INRAE=13.924;MAF_USDA=5.738
NC_035101.1	27368760	.	T	C	.	.	MAF_INRAE=15.789;MAF_USDA=10.0
NC_035101.1	27368763	.	G	A	.	.	MAF_INRAE=9.494;MAF_USDA=13.115
NC_035101.1	27368770	.	G	C	.	.	MAF_USDA=2.459
NC_035101.1	27368816	.	A	G	.	.	MAF_INRAE=5.263;MAF_USDA=9.412
NC_035101.1	27368847	.	T	C	.	.	MAF_INRAE=5.263;MAF_USDA=9.412
NC_035101.1	27368873	.	C	T	.	.	MAF_INRAE=2.5;MAF_USDA=20.833
NC_035101.1	27368952	.	G	T	.	.	MAF_INRAE=24.167
NC_035101.1	27368953	.	G	T	.	.	MAF_INRAE=38.608;MAF_USDA=35.714
NC_035101.1	27368961	.	A	T	.	.	MAF_INRAE=29.114;MAF_USDA=29.167
NC_035101.1	27368962	.	A	T	.	.	MAF_USDA=10.0
NC_035101.1	27369157	.	A	G	.	.	MAF_INRAE=5.263;MAF_USDA=9.412
NC_035101.1	27369163	.	C	A	.	.	MAF_INRAE=18.333
NC_035101.1	27369198	.	A	G	.	.	MAF_USDA=2.459
NC_035101.1	27369355	.	G	C	.	.	MAF_INRAE=5.063;MAF_USDA=5.882
NC_035101.1	27369432	.	A	C	.	.	MAF_USDA=1.639
NC_035101.1	27369485	.	A	T	.	.	MAF_USDA=1.765
NC_035101.1	27369534	.	C	T	.	.	MAF_INRAE=3.165;MAF_USDA=46.471
NC_035101.1	27369613	.	C	A	.	.	MAF_INRAE=5.063;MAF_USDA=6.471
NC_035101.1	27369658	.	G	A	.	.	MAF_INRAE=4.43;MAF_USDA=5.294
NC_035101.1	27369757	.	A	G	.	.	MAF_INRAE=5.263;MAF_USDA=9.412
NC_035101.1	27369767	.	C	G	.	.	MAF_INRAE=8.228;MAF_USDA=38.824
NC_035101.1	27369779	.	T	A	.	.	MAF_USDA=3.529
NC_035101.1	27369906	.	T	C	.	.	MAF_INRAE=7.595;MAF_USDA=40.0
NC_035101.1	27369975	.	C	G	.	.	MAF_INRAE=5.063;MAF_USDA=5.882
NC_035101.1	27369977	.	G	A	.	.	MAF_INRAE=5.263;MAF_USDA=29.167
NC_035101.1	27370004	.	C	T	.	.	MAF_INRAE=3.165;MAF_USDA=47.647
NC_035101.1	27370023	.	C	T	.	.	MAF_INRAE=5.063;MAF_USDA=5.882
NC_035101.1	27370024	.	G	A	.	.	MAF_INRAE=25.949;MAF_USDA=3.529
NC_035101.1	27370054	.	A	G	.	.	MAF_USDA=2.353
NC_035101.1	27370091	.	T	A	.	.	MAF_INRAE=27.848;MAF_USDA=5.294
NC_035101.1	27370098	.	T	G	.	.	MAF_INRAE=8.228;MAF_USDA=40.0
NC_035101.1	27370103	.	A	T	.	.	MAF_INRAE=27.215;MAF_USDA=5.294
NC_035101.1	27370115	.	A	T	.	.	MAF_INRAE=24.167;MAF_USDA=8.333
NC_035101.1	27370205	.	T	C	.	.	MAF_USDA=10.0
NC_035101.1	27370537	.	G	T	.	.	MAF_INRAE=5.063;MAF_USDA=5.952
NC_035101.1	27370539	.	T	G	.	.	MAF_USDA=12.5
NC_035101.1	27370575	.	G	T	.	.	MAF_INRAE=3.165;MAF_USDA=43.529
NC_035101.1	27370601	.	A	C	.	.	MAF_INRAE=3.165;MAF_USDA=47.059
NC_035101.1	27370614	.	C	T	.	.	MAF_USDA=1.639
NC_035101.1	27370676	.	A	G	.	.	MAF_INRAE=3.165;MAF_USDA=47.647
NC_035101.1	27370728	.	A	C	.	.	MAF_USDA=3.529
NC_035101.1	27370738	.	G	T	.	.	MAF_INRAE=24.684;MAF_USDA=16.393
NC_035101.1	27370786	.	A	C	.	.	MAF_INRAE=3.165;MAF_USDA=48.824
NC_035101.1	27370809	.	G	A	.	.	MAF_USDA=2.459
NC_035101.1	27370843	.	T	G	.	.	MAF_INRAE=5.063;MAF_USDA=1.639
NC_035101.1	27370851	.	C	T	.	.	MAF_INRAE=5.063;MAF_USDA=4.706
NC_035101.1	27370852	.	G	A	.	.	MAF_USDA=3.279
NC_035101.1	27370908	.	G	T	.	.	MAF_INRAE=3.165;MAF_USDA=28.235
NC_035101.1	27370944	.	G	T	.	.	MAF_USDA=1.639
NC_035101.1	27370974	.	A	T	.	.	MAF_USDA=11.176
NC_035101.1	27370992	.	A	G	.	.	MAF_INRAE=5.263;MAF_USDA=9.412
NC_035101.1	27371004	.	G	C	.	.	MAF_INRAE=5.263;MAF_USDA=10.588
NC_035101.1	27371043	.	G	C	.	.	MAF_USDA=8.824
NC_035101.1	27371073	.	C	A	.	.	MAF_INRAE=3.797;MAF_USDA=1.639
NC_035101.1	27371094	.	C	A	.	.	MAF_INRAE=32.911;MAF_USDA=18.824
NC_035101.1	27371155	.	T	C	.	.	MAF_INRAE=3.165;MAF_USDA=48.235
NC_035101.1	27371160	.	C	G	.	.	MAF_USDA=1.639
NC_035101.1	27371240	.	C	G	.	.	MAF_USDA=4.118
NC_035101.1	27371313	.	T	G	.	.	MAF_USDA=10.656
NC_035101.1	27371342	.	C	A	.	.	MAF_INRAE=8.228;MAF_USDA=41.176
NC_035101.1	27371344	.	T	C	.	.	MAF_USDA=1.639
NC_035101.1	27371388	.	G	A	.	.	MAF_INRAE=9.494;MAF_USDA=5.738
NC_035101.1	27371493	.	T	A	.	.	MAF_USDA=2.5
NC_035101.1	27371509	.	T	G	.	.	MAF_USDA=10.833
NC_035101.1	27371518	.	C	T	.	.	MAF_INRAE=39.873;MAF_USDA=11.905
NC_035101.1	27371614	.	T	C	.	.	MAF_INRAE=5.063;MAF_USDA=2.459
NC_035101.1	27371634	.	G	A	.	.	MAF_USDA=5.294
NC_035101.1	27371678	.	A	C	.	.	MAF_USDA=2.459
NC_035101.1	27371728	.	T	C	.	.	MAF_USDA=8.197
NC_035101.1	27371761	.	C	T	.	.	MAF_INRAE=5.263;MAF_USDA=21.765
NC_035101.1	27371783	.	G	T	.	.	MAF_INRAE=3.165;MAF_USDA=43.75
NC_035101.1	27371794	.	C	A	.	.	MAF_USDA=8.197
NC_035101.1	27371842	.	C	T	.	.	MAF_USDA=1.639
NC_035101.1	27371857	.	C	T	.	.	MAF_USDA=11.475
NC_035101.1	27371860	.	C	A	.	.	MAF_INRAE=3.165;MAF_USDA=47.059
NC_035101.1	27371886	.	G	A	.	.	MAF_USDA=1.639
NC_035101.1	27371903	.	T	C	.	.	MAF_USDA=1.667
NC_035101.1	27371953	.	C	G	.	.	MAF_USDA=2.459
NC_035101.1	27372028	.	C	T	.	.	MAF_USDA=1.639
NC_035101.1	27372065	.	C	A	.	.	MAF_USDA=2.459
NC_035101.1	27372068	.	C	T	.	.	MAF_INRAE=8.228;MAF_USDA=41.176
NC_035101.1	27372097	.	G	A	.	.	MAF_INRAE=20.886;MAF_USDA=4.918
NC_035101.1	27372187	.	C	A	.	.	MAF_INRAE=24.684;MAF_USDA=15.574
NC_035101.1	27372222	.	G	A	.	.	MAF_USDA=1.639
NC_035101.1	27372235	.	T	G	.	.	MAF_INRAE=5.063;MAF_USDA=6.471
NC_035101.1	27372243	.	A	G	.	.	MAF_USDA=1.639
NC_035101.1	27372248	.	C	T	.	.	MAF_USDA=5.738
NC_035101.1	27372291	.	T	C	.	.	MAF_INRAE=5.063;MAF_USDA=7.059
NC_035101.1	27372315	.	G	T	.	.	MAF_INRAE=3.165;MAF_USDA=48.235
NC_035101.1	27372409	.	A	G	.	.	MAF_INRAE=27.215;MAF_USDA=4.118
NC_035101.1	27372462	.	T	G	.	.	MAF_INRAE=15.789;MAF_USDA=10.656
NC_035101.1	27372523	.	T	C	.	.	MAF_USDA=20.833
NC_035101.1	27372645	.	A	G	.	.	MAF_USDA=1.639
NC_035101.1	27372677	.	C	A	.	.	MAF_INRAE=3.165;MAF_USDA=26.471
NC_035101.1	27372800	.	A	G	.	.	MAF_INRAE=3.165;MAF_USDA=48.235
NC_035101.1	27372819	.	C	T	.	.	MAF_INRAE=5.263
NC_035101.1	27372932	.	G	A	.	.	MAF_INRAE=8.228;MAF_USDA=41.176
NC_035101.1	27372952	.	A	G	.	.	MAF_INRAE=5.063;MAF_USDA=5.882
NC_035101.1	27373019	.	C	G	.	.	MAF_INRAE=2.5;MAF_USDA=41.765
NC_035101.1	27373072	.	T	C	.	.	MAF_INRAE=5.263
NC_035101.1	27373086	.	C	T	.	.	MAF_INRAE=4.43;MAF_USDA=4.118
NC_035101.1	27373135	.	C	A	.	.	MAF_INRAE=5.263;MAF_USDA=9.412
NC_035101.1	27373146	.	A	C	.	.	MAF_INRAE=3.165;MAF_USDA=47.647
NC_035101.1	27373155	.	T	A	.	.	MAF_INRAE=3.165;MAF_USDA=48.235
NC_035101.1	27373162	.	G	T	.	.	MAF_INRAE=3.165;MAF_USDA=50.0
NC_035101.1	27373208	.	C	T	.	.	MAF_INRAE=5.263;MAF_USDA=48.235
NC_035101.1	27373220	.	C	A	.	.	MAF_USDA=4.918
NC_035101.1	27373313	.	C	T	.	.	MAF_USDA=1.639
NC_035101.1	27373320	.	C	A	.	.	MAF_INRAE=2.5;MAF_USDA=5.294
NC_035101.1	27373420	.	C	A	.	.	MAF_INRAE=5.063;MAF_USDA=1.639
NC_035101.1	27373444	.	G	A	.	.	MAF_INRAE=3.797;MAF_USDA=49.412
NC_035101.1	27373455	.	G	A	.	.	MAF_INRAE=3.333;MAF_USDA=1.639
NC_035101.1	27373457	.	T	G	.	.	MAF_INRAE=3.797;MAF_USDA=48.824
NC_035101.1	27373479	.	C	A	.	.	MAF_USDA=2.459
NC_035101.1	27373522	.	T	G	.	.	MAF_INRAE=4.43;MAF_USDA=47.647
NC_035101.1	27373561	.	A	C	.	.	MAF_INRAE=3.165;MAF_USDA=48.235
NC_035101.1	27373564	.	T	A	.	.	MAF_INRAE=2.5;MAF_USDA=48.235
NC_035101.1	27373574	.	C	T	.	.	MAF_INRAE=5.063;MAF_USDA=4.706
NC_035101.1	27373575	.	A	G	.	.	MAF_USDA=3.279
NC_035101.1	27373611	.	G	T	.	.	MAF_USDA=2.459
NC_035101.1	27373625	.	C	T	.	.	MAF_INRAE=3.165;MAF_USDA=48.235
NC_035101.1	27373631	.	A	G	.	.	MAF_INRAE=5.063;MAF_USDA=4.167
NC_035101.1	27373677	.	G	A	.	.	MAF_INRAE=39.873
NC_035101.1	27373688	.	C	T	.	.	MAF_INRAE=13.924;MAF_USDA=5.738
NC_035101.1	27373849	.	G	T	.	.	MAF_INRAE=5.263;MAF_USDA=9.412
NC_035101.1	27373859	.	A	G	.	.	MAF_USDA=2.459
NC_035101.1	27373891	.	C	A	.	.	MAF_USDA=3.529
NC_035101.1	27373935	.	C	T	.	.	MAF_USDA=1.639
NC_035101.1	27374073	.	C	G	.	.	MAF_INRAE=25.949;MAF_USDA=4.118
NC_035101.1	27374102	.	A	G	.	.	MAF_INRAE=30.38;MAF_USDA=19.412
NC_035101.1	27374178	.	C	G	.	.	MAF_INRAE=3.165;MAF_USDA=32.353
NC_035101.1	27374224	.	C	T	.	.	MAF_INRAE=29.747;MAF_USDA=19.412
NC_035101.1	27374239	.	C	T	.	.	MAF_USDA=20.833
NC_035101.1	27374260	.	A	C	.	.	MAF_INRAE=3.165;MAF_USDA=48.235
NC_035101.1	27374287	.	T	C	.	.	MAF_INRAE=3.165;MAF_USDA=50.0
NC_035101.1	27374298	.	T	G	.	.	MAF_USDA=1.176
NC_035101.1	27374314	.	T	C	.	.	MAF_USDA=1.176
NC_035101.1	27374373	.	A	G	.	.	MAF_INRAE=29.747;MAF_USDA=18.824
NC_035101.1	27374390	.	A	G	.	.	MAF_USDA=2.459
NC_035101.1	27374409	.	T	G	.	.	MAF_USDA=2.459
NC_035101.1	27374439	.	C	T	.	.	MAF_INRAE=32.911;MAF_USDA=18.824
NC_035101.1	27374441	.	G	T	.	.	MAF_USDA=4.706
NC_035101.1	27374461	.	G	C	.	.	MAF_USDA=8.235
NC_035101.1	27374568	.	G	A	.	.	MAF_USDA=10.588
NC_035101.1	27374686	.	G	A	.	.	MAF_USDA=2.459
NC_035101.1	27374693	.	C	T	.	.	MAF_USDA=4.098
NC_035101.1	27374698	.	A	T	.	.	MAF_INRAE=25.316;MAF_USDA=6.25
NC_035101.1	27374774	.	G	A	.	.	MAF_USDA=3.279
NC_035101.1	27375038	.	G	A	.	.	MAF_USDA=6.557
NC_035101.1	27375082	.	A	T	.	.	MAF_USDA=8.197
NC_035101.1	27375354	.	G	A	.	.	MAF_INRAE=34.177;MAF_USDA=28.824
NC_035101.1	27375457	.	C	A	.	.	MAF_USDA=5.294
NC_035101.1	27375460	.	T	A	.	.	MAF_USDA=4.167
NC_035101.1	27375465	.	C	A	.	.	MAF_USDA=4.167
NC_035101.1	27375500	.	T	A	.	.	MAF_INRAE=2.532;MAF_USDA=37.059
NC_035101.1	27375503	.	G	A	.	.	MAF_INRAE=1.667;MAF_USDA=37.059
NC_035101.1	27375504	.	G	T	.	.	MAF_INRAE=1.667;MAF_USDA=37.059
NC_035101.1	27375522	.	G	A	.	.	MAF_USDA=1.639
NC_035101.1	27375563	.	C	T	.	.	MAF_INRAE=29.747;MAF_USDA=19.412
NC_035101.1	27375564	.	G	T	.	.	MAF_USDA=4.706
NC_035101.1	27375581	.	C	A	.	.	MAF_USDA=1.639
NC_035101.1	27375632	.	C	T	.	.	MAF_INRAE=3.797;MAF_USDA=6.471
NC_035101.1	27375644	.	G	A	.	.	MAF_INRAE=13.924;MAF_USDA=5.738
NC_035101.1	27375773	.	G	A	.	.	MAF_INRAE=7.895;MAF_USDA=3.279
NC_035101.1	27375785	.	C	T	.	.	MAF_USDA=1.639
NC_035101.1	27375835	.	G	T	.	.	MAF_USDA=5.0
NC_035101.1	27375859	.	C	A	.	.	MAF_USDA=5.738
NC_035101.1	27375862	.	G	T	.	.	MAF_INRAE=25.833;MAF_USDA=17.647
NC_035101.1	27375871	.	A	C	.	.	MAF_USDA=5.738
NC_035101.1	27375888	.	G	A	.	.	MAF_USDA=2.353
NC_035101.1	27375922	.	G	A	.	.	MAF_USDA=1.639
NC_035101.1	27375996	.	C	T	.	.	MAF_USDA=4.167
NC_035101.1	27376013	.	G	T	.	.	MAF_USDA=1.639
NC_035101.1	27376075	.	A	T	.	.	MAF_INRAE=5.263;MAF_USDA=14.118
NC_035101.1	27376681	.	C	A	.	.	MAF_USDA=2.083
NC_035101.1	27376776	.	C	T	.	.	MAF_USDA=1.667
NC_035101.1	27376812	.	G	T	.	.	MAF_USDA=11.765
NC_035101.1	27377049	.	A	G	.	.	MAF_INRAE=29.747;MAF_USDA=17.647
NC_035101.1	27377060	.	C	T	.	.	MAF_USDA=4.918
NC_035101.1	27377178	.	C	T	.	.	MAF_USDA=1.639
NC_035101.1	27377242	.	A	G	.	.	MAF_USDA=8.235
NC_035101.1	27377299	.	T	G	.	.	MAF_USDA=2.353
NC_035101.1	27377319	.	T	C	.	.	MAF_INRAE=9.494;MAF_USDA=4.918
NC_035101.1	27377357	.	C	T	.	.	MAF_USDA=1.639
NC_035101.1	27377452	.	T	A	.	.	MAF_USDA=4.167
NC_035101.1	27377454	.	T	C	.	.	MAF_INRAE=2.5;MAF_USDA=5.294
NC_035101.1	27377869	.	T	C	.	.	MAF_USDA=4.098
NC_035101.1	27377887	.	A	T	.	.	MAF_USDA=10.417
NC_035101.1	27377890	.	A	T	.	.	MAF_INRAE=29.747;MAF_USDA=19.412
NC_035101.1	27378035	.	G	A	.	.	MAF_USDA=4.098
NC_035101.1	27378122	.	G	A	.	.	MAF_INRAE=5.263;MAF_USDA=9.412
NC_035101.1	27378177	.	T	C	.	.	MAF_USDA=1.639
NC_035101.1	27378238	.	T	C	.	.	MAF_USDA=22.353
NC_035101.1	27378310	.	G	C	.	.	MAF_INRAE=32.911;MAF_USDA=20.0
NC_035101.1	27378360	.	T	C	.	.	MAF_USDA=4.918
NC_035101.1	27378455	.	G	A	.	.	MAF_USDA=1.639
NC_035101.1	27378565	.	G	A	.	.	MAF_INRAE=2.5;MAF_USDA=5.294
NC_035101.1	27378682	.	C	A	.	.	MAF_USDA=1.639
NC_035101.1	27378697	.	T	A	.	.	MAF_INRAE=32.911;MAF_USDA=19.412
NC_035101.1	27378727	.	C	G	.	.	MAF_INRAE=32.911;MAF_USDA=21.176
NC_035101.1	27378812	.	G	A	.	.	MAF_USDA=5.294
NC_035101.1	27378868	.	C	A	.	.	MAF_USDA=4.167
NC_035101.1	27378871	.	A	G	.	.	MAF_INRAE=29.747;MAF_USDA=47.059
NC_035101.1	27378902	.	A	G	.	.	MAF_USDA=23.81
NC_035101.1	27378903	.	G	T	.	.	MAF_INRAE=2.5;MAF_USDA=44.643
NC_035101.1	27378966	.	C	A	.	.	MAF_INRAE=3.165;MAF_USDA=44.706
NC_035101.1	27379009	.	C	A	.	.	MAF_USDA=1.639
NC_035101.1	27379075	.	G	A	.	.	MAF_USDA=2.459
NC_035101.1	27379106	.	G	A	.	.	MAF_USDA=9.524
NC_035101.1	27379119	.	A	G	.	.	MAF_USDA=4.098
NC_035101.1	27379129	.	G	C	.	.	MAF_USDA=4.098
NC_035101.1	27379173	.	T	C	.	.	MAF_USDA=4.167
NC_035101.1	27379222	.	A	C	.	.	MAF_INRAE=25.316;MAF_USDA=15.574
NC_035101.1	27379226	.	A	T	.	.	MAF_USDA=1.765
NC_035101.1	27379300	.	G	T	.	.	MAF_INRAE=5.263;MAF_USDA=9.412
NC_035101.1	27379317	.	A	T	.	.	MAF_INRAE=27.215;MAF_USDA=6.471
NC_035101.1	27379324	.	T	C	.	.	MAF_INRAE=30.38;MAF_USDA=32.941
NC_035101.1	27379468	.	A	G	.	.	MAF_USDA=1.639
NC_035101.1	27379480	.	A	C	.	.	MAF_INRAE=29.747
NC_035101.1	27379629	.	T	A	.	.	MAF_USDA=12.5
NC_035101.1	27379655	.	G	T	.	.	MAF_USDA=2.459
NC_035101.1	27379679	.	C	T	.	.	MAF_USDA=21.176
NC_035101.1	27379821	.	A	T	.	.	MAF_USDA=2.459
NC_035101.1	27379822	.	T	C	.	.	MAF_USDA=1.639
NC_035101.1	27379836	.	C	T	.	.	MAF_USDA=2.083
NC_035101.1	27379858	.	C	A	.	.	MAF_USDA=5.738
NC_035101.1	27379886	.	T	G	.	.	MAF_USDA=4.167
NC_035101.1	27379908	.	G	C	.	.	MAF_INRAE=39.873;MAF_USDA=11.176
NC_035101.1	27379915	.	A	T	.	.	MAF_USDA=4.918
NC_035101.1	27379971	.	T	C	.	.	MAF_INRAE=33.544;MAF_USDA=18.235
NC_035101.1	27380013	.	T	C	.	.	MAF_USDA=4.918
NC_035101.1	27380025	.	A	T	.	.	MAF_USDA=4.918
NC_035101.1	27380098	.	C	A	.	.	MAF_USDA=7.059
NC_035101.1	27380103	.	T	G	.	.	MAF_INRAE=27.215;MAF_USDA=5.882
NC_035101.1	27380132	.	A	C	.	.	MAF_USDA=5.882
NC_035101.1	27380193	.	C	T	.	.	MAF_USDA=2.459
NC_035101.1	27380206	.	C	A	.	.	MAF_INRAE=5.063;MAF_USDA=3.279
NC_035101.1	27380325	.	C	A	.	.	MAF_INRAE=30.38;MAF_USDA=19.412
NC_035101.1	27380334	.	A	C	.	.	MAF_USDA=11.176
NC_035101.1	27380336	.	T	C	.	.	MAF_USDA=10.588
NC_035101.1	27380380	.	G	T	.	.	MAF_USDA=4.118
NC_035101.1	27380414	.	A	G	.	.	MAF_USDA=2.941
NC_035101.1	27380417	.	G	A	.	.	MAF_INRAE=24.684;MAF_USDA=16.393
NC_035101.1	27380418	.	G	C	.	.	MAF_INRAE=5.063;MAF_USDA=3.279
NC_035101.1	27380448	.	C	T	.	.	MAF_INRAE=29.747;MAF_USDA=22.951
NC_035101.1	27380500	.	A	T	.	.	MAF_USDA=4.098
NC_035101.1	27380507	.	T	A	.	.	MAF_USDA=2.459
NC_035101.1	27380508	.	G	T	.	.	MAF_USDA=4.918
NC_035101.1	27380569	.	G	A	.	.	MAF_USDA=5.738
NC_035101.1	27380639	.	G	A	.	.	MAF_INRAE=3.165;MAF_USDA=15.882
NC_035101.1	27380713	.	A	C	.	.	MAF_USDA=2.459
NC_035101.1	27380868	.	T	G	.	.	MAF_USDA=5.738
NC_035101.1	27380917	.	G	A	.	.	MAF_USDA=2.941
NC_035101.1	27380935	.	C	T	.	.	MAF_INRAE=5.263
NC_035101.1	27380955	.	T	A	.	.	MAF_USDA=8.197
NC_035101.1	27381184	.	T	C	.	.	MAF_USDA=2.459
NC_035101.1	27381207	.	A	C	.	.	MAF_USDA=10.417
NC_035101.1	27381232	.	T	A	.	.	MAF_USDA=5.738
NC_035101.1	27381243	.	C	A	.	.	MAF_USDA=3.279
NC_035101.1	27381276	.	C	T	.	.	MAF_USDA=9.412
NC_035101.1	27381290	.	G	A	.	.	MAF_USDA=2.941
NC_035101.1	27381395	.	C	A	.	.	MAF_INRAE=5.263;MAF_USDA=1.639
NC_035101.1	27381451	.	T	C	.	.	MAF_USDA=6.557
NC_035101.1	27381491	.	C	T	.	.	MAF_INRAE=31.013;MAF_USDA=30.0
NC_035101.1	27381582	.	T	G	.	.	MAF_INRAE=24.684;MAF_USDA=16.393
NC_035101.1	27381646	.	A	G	.	.	MAF_USDA=1.639
NC_035101.1	27381684	.	C	A	.	.	MAF_USDA=10.417
NC_035101.1	27381686	.	C	G	.	.	MAF_USDA=10.417
NC_035101.1	27381696	.	A	T	.	.	MAF_USDA=8.824
NC_035101.1	27381708	.	C	T	.	.	MAF_INRAE=5.063;MAF_USDA=5.882
NC_035101.1	27381776	.	C	A	.	.	MAF_INRAE=29.747;MAF_USDA=18.235
NC_035101.1	27382219	.	C	T	.	.	MAF_USDA=3.529
NC_035101.1	27382238	.	C	T	.	.	MAF_USDA=2.459
NC_035101.1	27382315	.	G	T	.	.	MAF_INRAE=38.608;MAF_USDA=16.667
NC_035101.1	27382318	.	T	G	.	.	MAF_USDA=4.167
NC_035101.1	27382486	.	C	A	.	.	MAF_USDA=4.167
NC_035101.1	27382579	.	T	A	.	.	MAF_USDA=8.824
NC_035101.1	27382581	.	A	C	.	.	MAF_USDA=4.167
NC_035101.1	27382650	.	G	T	.	.	MAF_INRAE=32.911;MAF_USDA=22.353
NC_035101.1	27382663	.	G	A	.	.	MAF_USDA=1.639
NC_035101.1	27382664	.	A	G	.	.	MAF_USDA=9.016
NC_035101.1	27382682	.	G	A	.	.	MAF_USDA=7.059
NC_035101.1	27382774	.	T	C	.	.	MAF_USDA=8.235
NC_035101.1	27382803	.	C	A	.	.	MAF_USDA=8.824
NC_035101.1	27382861	.	G	T	.	.	MAF_USDA=1.639
NC_035101.1	27382872	.	T	C	.	.	MAF_INRAE=23.418;MAF_USDA=14.754
NC_035101.1	27382882	.	C	A	.	.	MAF_INRAE=27.848;MAF_USDA=25.294
NC_035101.1	27382885	.	T	C	.	.	MAF_INRAE=1.667
NC_035101.1	27382899	.	A	G	.	.	MAF_USDA=1.639
NC_035101.1	27382902	.	C	T	.	.	MAF_USDA=7.059
NC_035101.1	27382921	.	C	A	.	.	MAF_INRAE=2.5
NC_035101.1	27382989	.	T	A	.	.	MAF_USDA=2.459
NC_035101.1	27383058	.	T	A	.	.	MAF_INRAE=5.263;MAF_USDA=9.412
NC_035101.1	27383114	.	C	A	.	.	MAF_USDA=1.639
NC_035101.1	27383132	.	C	G	.	.	MAF_USDA=4.167
NC_035101.1	27383138	.	T	A	.	.	MAF_INRAE=27.215;MAF_USDA=8.824
NC_035101.1	27383172	.	G	A	.	.	MAF_INRAE=3.165;MAF_USDA=33.529
NC_035101.1	27383261	.	C	A	.	.	MAF_USDA=1.639
NC_035101.1	27383347	.	C	T	.	.	MAF_USDA=1.639
NC_035101.1	27383369	.	A	C	.	.	MAF_INRAE=9.494
NC_035101.1	27383376	.	T	A	.	.	MAF_USDA=1.639
NC_035101.1	27383423	.	T	C	.	.	MAF_USDA=5.357
NC_035101.1	27383483	.	C	A	.	.	MAF_USDA=16.667
NC_035101.1	27383498	.	A	T	.	.	MAF_USDA=14.583
NC_035101.1	27383503	.	A	G	.	.	MAF_USDA=16.667
NC_035101.1	27383506	.	C	G	.	.	MAF_USDA=16.667
NC_035101.1	27383588	.	G	A	.	.	MAF_USDA=2.353
NC_035101.1	27383759	.	C	T	.	.	MAF_USDA=2.941
NC_035101.1	27383779	.	T	G	.	.	MAF_USDA=9.836
NC_035101.1	27383787	.	C	A	.	.	MAF_USDA=3.529
NC_035101.1	27383789	.	T	C	.	.	MAF_USDA=3.529
NC_035101.1	27385018	.	C	T	.	.	MAF_USDA=43.478
NC_035101.1	27385238	.	G	T	.	.	MAF_USDA=2.353
NC_035101.1	27385264	.	G	T	.	.	MAF_USDA=11.176
NC_035101.1	27385314	.	A	T	.	.	MAF_USDA=6.557
NC_035101.1	27385329	.	T	A	.	.	MAF_USDA=1.639
NC_035101.1	27385367	.	G	A	.	.	MAF_USDA=8.197
NC_035101.1	27385371	.	C	T	.	.	MAF_USDA=1.639
NC_035101.1	27385380	.	T	A	.	.	MAF_USDA=50.0
NC_035101.1	27385381	.	T	A	.	.	MAF_USDA=50.0
NC_035101.1	27385383	.	C	T	.	.	MAF_USDA=3.529
NC_035101.1	27385409	.	T	G	.	.	MAF_INRAE=47.5;MAF_USDA=11.765
NC_035101.1	27385424	.	G	T	.	.	MAF_USDA=7.647
NC_035101.1	27385447	.	A	G	.	.	MAF_USDA=1.639
NC_035101.1	27385449	.	A	G	.	.	MAF_USDA=3.279
NC_035101.1	27385456	.	C	T	.	.	MAF_USDA=2.459
NC_035101.1	27385468	.	G	T	.	.	MAF_USDA=2.459
NC_035101.1	27385473	.	A	C	.	.	MAF_USDA=3.279
NC_035101.1	27385502	.	C	T	.	.	MAF_USDA=4.167
NC_035101.1	27385514	.	T	C	.	.	MAF_USDA=2.459
NC_035101.1	27385550	.	G	A	.	.	MAF_INRAE=5.263
NC_035101.1	27385614	.	G	T	.	.	MAF_USDA=10.417
NC_035101.1	27385628	.	G	T	.	.	MAF_USDA=4.706
NC_035101.1	27385651	.	C	G	.	.	MAF_USDA=8.235
NC_035101.1	27385675	.	A	G	.	.	MAF_USDA=7.647
NC_035101.1	27385778	.	C	T	.	.	MAF_USDA=4.098
NC_035101.1	27385879	.	C	A	.	.	MAF_INRAE=2.5
NC_035101.1	27386156	.	C	T	.	.	MAF_USDA=2.459
NC_035101.1	27386190	.	T	G	.	.	MAF_USDA=8.197
NC_035101.1	27386282	.	A	C	.	.	MAF_INRAE=3.165;MAF_USDA=38.824
NC_035101.1	27386308	.	A	T	.	.	MAF_USDA=7.647
NC_035101.1	27386447	.	G	A	.	.	MAF_USDA=2.459
NC_035101.1	27386480	.	G	A	.	.	MAF_USDA=11.176
NC_035101.1	27386692	.	T	G	.	.	MAF_INRAE=39.241;MAF_USDA=11.765
NC_035101.1	27386698	.	A	G	.	.	MAF_USDA=2.459
NC_035101.1	27386735	.	C	T	.	.	MAF_USDA=10.588
NC_035101.1	27386736	.	G	A	.	.	MAF_USDA=4.098
NC_035101.1	27386822	.	C	A	.	.	MAF_USDA=7.927
NC_035101.1	27386892	.	C	G	.	.	MAF_USDA=16.667
NC_035101.1	27386960	.	C	A	.	.	MAF_INRAE=3.333;MAF_USDA=33.333
NC_035101.1	27387021	.	G	T	.	.	MAF_USDA=1.695
NC_035101.1	27387064	.	T	G	.	.	MAF_INRAE=3.165;MAF_USDA=50.0
NC_035101.1	27387084	.	G	A	.	.	MAF_INRAE=1.667
NC_035101.1	27387087	.	C	T	.	.	MAF_INRAE=1.667
NC_035101.1	27387103	.	C	T	.	.	MAF_USDA=5.833
NC_035101.1	27387105	.	G	T	.	.	MAF_USDA=5.833
NC_035101.1	27387132	.	T	G	.	.	MAF_USDA=3.571
NC_035101.1	27387160	.	C	A	.	.	MAF_USDA=29.167
NC_035101.1	27387214	.	G	T	.	.	MAF_USDA=3.333
NC_035101.1	27387286	.	C	T	.	.	MAF_USDA=5.172
NC_035101.1	27387358	.	A	C	.	.	MAF_INRAE=24.684;MAF_USDA=16.379
NC_035101.1	27387367	.	G	T	.	.	MAF_USDA=4.167
NC_035101.1	27387383	.	C	T	.	.	MAF_USDA=4.878
NC_035101.1	27387433	.	T	G	.	.	MAF_INRAE=3.165;MAF_USDA=48.78
NC_035101.1	27387603	.	C	T	.	.	MAF_INRAE=3.165;MAF_USDA=41.304
NC_035101.1	27387614	.	G	C	.	.	MAF_INRAE=3.165;MAF_USDA=45.652
NC_035101.1	27387618	.	T	G	.	.	MAF_INRAE=2.5;MAF_USDA=41.304
NC_035101.1	27387820	.	A	C	.	.	MAF_INRAE=2.5;MAF_USDA=49.39
NC_035101.1	27387825	.	A	C	.	.	MAF_INRAE=2.5;MAF_USDA=48.78
NC_035101.1	27387827	.	G	T	.	.	MAF_USDA=4.167
NC_035101.1	27387831	.	T	A	.	.	MAF_INRAE=2.5;MAF_USDA=33.333
NC_035101.1	27387963	.	G	C	.	.	MAF_USDA=3.333
NC_035101.1	27387982	.	G	A	.	.	MAF_USDA=7.143
NC_035101.1	27388001	.	C	G	.	.	MAF_INRAE=25.949;MAF_USDA=3.571
NC_035101.1	27388031	.	G	A	.	.	MAF_USDA=2.5
NC_035101.1	27388081	.	A	G	.	.	MAF_USDA=7.317
NC_035101.1	27388146	.	G	A	.	.	MAF_INRAE=39.873;MAF_USDA=15.06
NC_035101.1	27388184	.	T	C	.	.	MAF_USDA=1.667
NC_035101.1	27388194	.	T	C	.	.	MAF_USDA=4.167
NC_035101.1	27388196	.	A	T	.	.	MAF_USDA=4.167
NC_035101.1	27388231	.	T	A	.	.	MAF_USDA=1.667
NC_035101.1	27388241	.	G	A	.	.	MAF_USDA=12.5
NC_035101.1	27388262	.	A	G	.	.	MAF_USDA=7.927
NC_035101.1	27388268	.	C	A	.	.	MAF_INRAE=27.215;MAF_USDA=14.024
NC_035101.1	27388345	.	G	A	.	.	MAF_USDA=4.268
NC_035101.1	27388346	.	C	T	.	.	MAF_INRAE=3.165;MAF_USDA=35.976
NC_035101.1	27388390	.	A	G	.	.	MAF_USDA=1.724
NC_035101.1	27388422	.	C	A	.	.	MAF_INRAE=27.215;MAF_USDA=4.878
NC_035101.1	27388469	.	C	T	.	.	MAF_INRAE=5.263;MAF_USDA=10.843
NC_035101.1	27388501	.	A	T	.	.	MAF_USDA=1.724
NC_035101.1	27388505	.	G	T	.	.	MAF_USDA=3.448
NC_035101.1	27388647	.	G	A	.	.	MAF_USDA=1.724
NC_035101.1	27388682	.	C	T	.	.	MAF_INRAE=5.263
NC_035101.1	27388757	.	G	A	.	.	MAF_USDA=7.927
NC_035101.1	27388794	.	T	C	.	.	MAF_INRAE=2.5;MAF_USDA=43.902
NC_035101.1	27388811	.	G	A	.	.	MAF_INRAE=26.582;MAF_USDA=3.659
NC_035101.1	27389072	.	G	T	.	.	MAF_USDA=2.586
NC_035101.1	27389082	.	G	A	.	.	MAF_USDA=3.448
NC_035101.1	27389167	.	C	T	.	.	MAF_INRAE=2.5;MAF_USDA=9.483
NC_035101.1	27389350	.	A	G	.	.	MAF_INRAE=30.833
NC_035101.1	27389445	.	C	A	.	.	MAF_USDA=1.667
NC_035101.1	27389470	.	G	A	.	.	MAF_INRAE=3.165;MAF_USDA=48.824
NC_035101.1	27389509	.	T	G	.	.	MAF_USDA=1.639
NC_035101.1	27389521	.	T	G	.	.	MAF_INRAE=3.165;MAF_USDA=48.824
NC_035101.1	27389527	.	T	A	.	.	MAF_INRAE=3.165;MAF_USDA=34.118
NC_035101.1	27389532	.	T	A	.	.	MAF_INRAE=2.5
NC_035101.1	27389536	.	G	A	.	.	MAF_INRAE=3.165;MAF_USDA=38.235
NC_035101.1	27389558	.	G	A	.	.	MAF_USDA=1.667
NC_035101.1	27389567	.	C	A	.	.	MAF_USDA=4.167
NC_035101.1	27389644	.	T	A	.	.	MAF_USDA=3.529
NC_035101.1	27389663	.	A	G	.	.	MAF_INRAE=3.165;MAF_USDA=45.882
NC_035101.1	27389727	.	G	C	.	.	MAF_USDA=3.279
NC_035101.1	27389811	.	C	T	.	.	MAF_USDA=2.459
NC_035101.1	27389966	.	G	T	.	.	MAF_INRAE=43.038;MAF_USDA=26.471
NC_035101.1	27389968	.	T	G	.	.	MAF_USDA=7.059
NC_035101.1	27389978	.	C	T	.	.	MAF_INRAE=39.873;MAF_USDA=14.706
NC_035101.1	27390078	.	C	A	.	.	MAF_INRAE=1.667
NC_035101.1	27390219	.	T	A	.	.	MAF_INRAE=27.215;MAF_USDA=4.118
NC_035101.1	27390257	.	T	C	.	.	MAF_INRAE=39.873;MAF_USDA=18.235
NC_035101.1	27390670	.	C	T	.	.	MAF_USDA=1.639
NC_035101.1	27390750	.	C	T	.	.	MAF_USDA=7.059
NC_035101.1	27390782	.	C	A	.	.	MAF_INRAE=43.671;MAF_USDA=29.412
NC_035101.1	27390790	.	C	G	.	.	MAF_USDA=4.167
NC_035101.1	27390797	.	A	T	.	.	MAF_USDA=4.098
NC_035101.1	27390825	.	C	T	.	.	MAF_USDA=5.738
NC_035101.1	27390913	.	G	A	.	.	MAF_USDA=4.098
NC_035101.1	27390915	.	C	T	.	.	MAF_USDA=4.706
NC_035101.1	27390951	.	C	T	.	.	MAF_USDA=4.918
NC_035101.1	27390974	.	A	G	.	.	MAF_USDA=9.836
NC_035101.1	27391025	.	A	C	.	.	MAF_INRAE=32.278;MAF_USDA=33.333
NC_035101.1	27391041	.	G	T	.	.	MAF_INRAE=32.278;MAF_USDA=21.765
NC_035101.1	27391095	.	T	A	.	.	MAF_USDA=3.529
NC_035101.1	27391148	.	T	C	.	.	MAF_INRAE=35.443;MAF_USDA=23.529
NC_035101.1	27391168	.	G	T	.	.	MAF_USDA=2.459
NC_035101.1	27391277	.	C	T	.	.	MAF_INRAE=32.278;MAF_USDA=25.294
NC_035101.1	27391302	.	G	A	.	.	MAF_USDA=2.459
NC_035101.1	27391303	.	T	C	.	.	MAF_USDA=2.459
NC_035101.1	27391317	.	T	C	.	.	MAF_INRAE=32.278;MAF_USDA=25.882
NC_035101.1	27391329	.	G	A	.	.	MAF_USDA=10.417
NC_035101.1	27391334	.	G	A	.	.	MAF_USDA=2.459
NC_035101.1	27391369	.	C	T	.	.	MAF_INRAE=32.278;MAF_USDA=25.294
NC_035101.1	27391430	.	T	C	.	.	MAF_INRAE=35.443;MAF_USDA=23.529
NC_035101.1	27391519	.	G	C	.	.	MAF_USDA=4.706
NC_035101.1	27391522	.	T	G	.	.	MAF_INRAE=3.165;MAF_USDA=44.118
NC_035101.1	27391539	.	T	G	.	.	MAF_USDA=2.353
NC_035101.1	27391618	.	C	T	.	.	MAF_USDA=7.647
NC_035101.1	27391639	.	A	G	.	.	MAF_USDA=7.377
NC_035101.1	27391646	.	G	T	.	.	MAF_USDA=4.118
NC_035101.1	27391658	.	T	C	.	.	MAF_INRAE=32.278;MAF_USDA=12.941
NC_035101.1	27391744	.	C	A	.	.	MAF_USDA=7.647
NC_035101.1	27391816	.	A	G	.	.	MAF_INRAE=3.165;MAF_USDA=29.412
NC_035101.1	27391836	.	C	T	.	.	MAF_USDA=1.639
NC_035101.1	27392057	.	G	T	.	.	MAF_INRAE=3.165;MAF_USDA=38.235
NC_035101.1	27392109	.	A	T	.	.	MAF_USDA=3.279
NC_035101.1	27392142	.	C	T	.	.	MAF_USDA=2.353
NC_035101.1	27392201	.	T	C	.	.	MAF_INRAE=5.263
NC_035101.1	27392257	.	C	A	.	.	MAF_USDA=4.098
NC_035101.1	27392405	.	T	A	.	.	MAF_INRAE=2.5;MAF_USDA=8.197
NC_035101.1	27392457	.	C	T	.	.	MAF_USDA=1.639
NC_035101.1	27392515	.	C	A	.	.	MAF_USDA=7.059
NC_035101.1	27392518	.	G	A	.	.	MAF_USDA=2.459
NC_035101.1	27392563	.	C	G	.	.	MAF_USDA=6.471
NC_035101.1	27392564	.	A	T	.	.	MAF_USDA=6.471
NC_035101.1	27392565	.	A	C	.	.	MAF_USDA=4.098
NC_035101.1	27392609	.	G	T	.	.	MAF_INRAE=3.165;MAF_USDA=38.235
NC_035101.1	27392684	.	G	T	.	.	MAF_INRAE=3.165;MAF_USDA=48.235
NC_035101.1	27392710	.	T	G	.	.	MAF_USDA=2.459
NC_035101.1	27392810	.	C	A	.	.	MAF_INRAE=25.316
NC_035101.1	27392819	.	G	A	.	.	MAF_USDA=4.167
NC_035101.1	27392823	.	T	C	.	.	MAF_USDA=3.279
NC_035101.1	27392832	.	G	A	.	.	MAF_USDA=4.118
NC_035101.1	27392932	.	G	A	.	.	MAF_USDA=1.639
NC_035101.1	27392938	.	A	C	.	.	MAF_INRAE=32.278;MAF_USDA=12.941
NC_035101.1	27392991	.	A	T	.	.	MAF_USDA=1.639
NC_035101.1	27393005	.	G	A	.	.	MAF_USDA=1.639
NC_035101.1	27393090	.	C	T	.	.	MAF_USDA=12.353
NC_035101.1	27393103	.	A	G	.	.	MAF_INRAE=3.165;MAF_USDA=37.059
NC_035101.1	27393108	.	A	G	.	.	MAF_INRAE=3.165;MAF_USDA=43.529
NC_035101.1	27393115	.	G	A	.	.	MAF_USDA=1.639
NC_035101.1	27393124	.	C	T	.	.	MAF_USDA=2.083
NC_035101.1	27393176	.	G	A	.	.	MAF_INRAE=3.165;MAF_USDA=46.471
NC_035101.1	27393180	.	T	A	.	.	MAF_USDA=2.459
NC_035101.1	27393196	.	G	A	.	.	MAF_INRAE=3.165;MAF_USDA=38.235
NC_035101.1	27393207	.	C	T	.	.	MAF_USDA=2.941
NC_035101.1	27393211	.	T	G	.	.	MAF_USDA=6.471
NC_035101.1	27393275	.	A	C	.	.	MAF_USDA=3.279
NC_035101.1	27393281	.	A	T	.	.	MAF_INRAE=3.165;MAF_USDA=37.647
NC_035101.1	27393309	.	C	T	.	.	MAF_USDA=1.639
NC_035101.1	27393329	.	C	A	.	.	MAF_INRAE=35.443;MAF_USDA=22.353
NC_035101.1	27393409	.	A	G	.	.	MAF_INRAE=15.789;MAF_USDA=4.098
NC_035101.1	27393427	.	T	G	.	.	MAF_USDA=1.639
NC_035101.1	27393436	.	C	A	.	.	MAF_USDA=1.639
NC_035101.1	27393437	.	A	G	.	.	MAF_INRAE=5.263;MAF_USDA=37.647
NC_035101.1	27393441	.	T	C	.	.	MAF_USDA=37.647
NC_035101.1	27393443	.	A	T	.	.	MAF_USDA=9.836
NC_035101.1	27393487	.	G	A	.	.	MAF_INRAE=5.263;MAF_USDA=37.647
NC_035101.1	27393514	.	A	C	.	.	MAF_USDA=5.357
NC_035101.1	27393603	.	A	C	.	.	MAF_USDA=1.724
NC_035101.1	27393606	.	T	C	.	.	MAF_USDA=9.756
NC_035101.1	27393622	.	T	G	.	.	MAF_USDA=12.931
NC_035101.1	27393627	.	A	C	.	.	MAF_USDA=1.724
NC_035101.1	27393759	.	G	A	.	.	MAF_USDA=5.294
NC_035101.1	27393815	.	A	C	.	.	MAF_USDA=1.639
NC_035101.1	27393818	.	T	A	.	.	MAF_USDA=4.167
NC_035101.1	27393843	.	T	C	.	.	MAF_USDA=2.459
NC_035101.1	27393846	.	A	C	.	.	MAF_USDA=4.167
NC_035101.1	27393942	.	C	T	.	.	MAF_USDA=5.294
NC_035101.1	27393945	.	C	A	.	.	MAF_USDA=1.639
NC_035101.1	27393946	.	G	T	.	.	MAF_USDA=1.639
NC_035101.1	27394008	.	T	C	.	.	MAF_USDA=3.279
NC_035101.1	27394017	.	A	G	.	.	MAF_INRAE=3.165;MAF_USDA=37.647
NC_035101.1	27394061	.	A	C	.	.	MAF_INRAE=3.165;MAF_USDA=38.824
NC_035101.1	27394075	.	C	A	.	.	MAF_USDA=4.098
NC_035101.1	27394139	.	G	T	.	.	MAF_INRAE=5.063;MAF_USDA=4.918
NC_035101.1	27394147	.	A	G	.	.	MAF_USDA=6.471
NC_035101.1	27394170	.	C	A	.	.	MAF_USDA=2.459
NC_035101.1	27394175	.	G	T	.	.	MAF_USDA=1.639
NC_035101.1	27394195	.	A	G	.	.	MAF_USDA=3.279
NC_035101.1	27394199	.	T	A	.	.	MAF_USDA=2.459
NC_035101.1	27394209	.	A	T	.	.	MAF_USDA=2.459
NC_035101.1	27394215	.	T	C	.	.	MAF_USDA=6.471
NC_035101.1	27394223	.	T	C	.	.	MAF_USDA=6.471
NC_035101.1	27394224	.	C	T	.	.	MAF_USDA=9.412
NC_035101.1	27394228	.	T	G	.	.	MAF_INRAE=3.165;MAF_USDA=47.647
NC_035101.1	27394270	.	C	A	.	.	MAF_INRAE=19.167
NC_035101.1	27394293	.	T	A	.	.	MAF_INRAE=31.646;MAF_USDA=12.941
NC_035101.1	27394382	.	G	T	.	.	MAF_USDA=7.647
NC_035101.1	27394416	.	C	A	.	.	MAF_USDA=4.098
NC_035101.1	27394451	.	C	T	.	.	MAF_USDA=4.098
NC_035101.1	27394452	.	C	A	.	.	MAF_USDA=4.098
NC_035101.1	27394509	.	G	T	.	.	MAF_INRAE=6.329;MAF_USDA=4.098
NC_035101.1	27394516	.	G	T	.	.	MAF_USDA=2.353
NC_035101.1	27394549	.	T	C	.	.	MAF_USDA=2.459
NC_035101.1	27394560	.	T	C	.	.	MAF_USDA=4.098
NC_035101.1	27394630	.	G	A	.	.	MAF_USDA=1.639
NC_035101.1	27394652	.	G	A	.	.	MAF_USDA=1.639
NC_035101.1	27394654	.	T	C	.	.	MAF_USDA=1.639
NC_035101.1	27394673	.	C	A	.	.	MAF_INRAE=3.165
NC_035101.1	27394679	.	T	C	.	.	MAF_USDA=5.882
NC_035101.1	27394724	.	C	A	.	.	MAF_USDA=8.197
NC_035101.1	27394735	.	G	A	.	.	MAF_USDA=1.639
NC_035101.1	27394756	.	C	A	.	.	MAF_INRAE=9.494;MAF_USDA=4.098
NC_035101.1	27394786	.	C	T	.	.	MAF_INRAE=36.709;MAF_USDA=22.941
NC_035101.1	27394867	.	G	A	.	.	MAF_INRAE=3.165;MAF_USDA=39.412
NC_035101.1	27394964	.	A	G	.	.	MAF_USDA=9.016
NC_035101.1	27395027	.	G	T	.	.	MAF_USDA=9.412
NC_035101.1	27395080	.	G	T	.	.	MAF_USDA=7.647
NC_035101.1	27395130	.	T	C	.	.	MAF_INRAE=3.165;MAF_USDA=38.824
NC_035101.1	27395142	.	A	T	.	.	MAF_INRAE=3.165;MAF_USDA=38.824
NC_035101.1	27395151	.	T	C	.	.	MAF_INRAE=3.165;MAF_USDA=38.235
NC_035101.1	27395160	.	A	T	.	.	MAF_USDA=9.836
NC_035101.1	27395258	.	G	A	.	.	MAF_INRAE=3.165;MAF_USDA=47.059
NC_035101.1	27395337	.	T	C	.	.	MAF_USDA=8.824
NC_035101.1	27395466	.	A	G	.	.	MAF_USDA=1.639
NC_035101.1	27395499	.	C	T	.	.	MAF_USDA=7.647
NC_035101.1	27395563	.	C	A	.	.	MAF_INRAE=5.063;MAF_USDA=4.918
NC_035101.1	27395674	.	G	C	.	.	MAF_USDA=8.197
NC_035101.1	27395679	.	G	A	.	.	MAF_USDA=1.639
NC_035101.1	27395684	.	A	T	.	.	MAF_INRAE=3.165;MAF_USDA=38.235
NC_035101.1	27395698	.	C	T	.	.	MAF_USDA=16.667
NC_035101.1	27395704	.	T	A	.	.	MAF_USDA=3.279
NC_035101.1	27395724	.	A	G	.	.	MAF_USDA=2.941
NC_035101.1	27395731	.	G	T	.	.	MAF_USDA=1.639
NC_035101.1	27395752	.	C	T	.	.	MAF_USDA=8.824
NC_035101.1	27395828	.	G	A	.	.	MAF_USDA=5.738
NC_035101.1	27395832	.	G	T	.	.	MAF_INRAE=2.5;MAF_USDA=1.639
NC_035101.1	27395847	.	T	A	.	.	MAF_INRAE=3.165;MAF_USDA=19.412
NC_035101.1	27395870	.	T	A	.	.	MAF_USDA=1.639
NC_035101.1	27395877	.	C	T	.	.	MAF_USDA=5.738
NC_035101.1	27396030	.	C	A	.	.	MAF_USDA=1.765
NC_035101.1	27396048	.	C	T	.	.	MAF_INRAE=3.165;MAF_USDA=38.235
NC_035101.1	27396051	.	G	A	.	.	MAF_USDA=1.639
NC_035101.1	27396062	.	T	G	.	.	MAF_USDA=9.836
NC_035101.1	27396078	.	G	T	.	.	MAF_INRAE=29.167;MAF_USDA=22.353
NC_035101.1	27396086	.	G	A	.	.	MAF_USDA=33.333
NC_035101.1	27396087	.	G	A	.	.	MAF_USDA=33.333
NC_035101.1	27396089	.	G	A	.	.	MAF_USDA=33.333
NC_035101.1	27396090	.	G	A	.	.	MAF_USDA=33.333
NC_035101.1	27396092	.	T	G	.	.	MAF_USDA=6.471
NC_035101.1	27396116	.	A	C	.	.	MAF_USDA=6.471
NC_035101.1	27396141	.	A	C	.	.	MAF_INRAE=3.165;MAF_USDA=38.235
NC_035101.1	27396149	.	T	C	.	.	MAF_INRAE=3.165;MAF_USDA=47.647
NC_035101.1	27396186	.	G	T	.	.	MAF_INRAE=3.165;MAF_USDA=37.647
NC_035101.1	27396190	.	T	A	.	.	MAF_USDA=1.639
NC_035101.1	27396358	.	G	T	.	.	MAF_USDA=4.706
NC_035101.1	27396408	.	T	C	.	.	MAF_USDA=6.557
NC_035101.1	27396411	.	C	G	.	.	MAF_USDA=5.738
NC_035101.1	27396418	.	G	A	.	.	MAF_USDA=4.918
NC_035101.1	27396446	.	T	C	.	.	MAF_USDA=10.656
NC_035101.1	27396462	.	G	T	.	.	MAF_USDA=8.235
NC_035101.1	27396485	.	C	T	.	.	MAF_USDA=4.706
NC_035101.1	27396535	.	C	T	.	.	MAF_USDA=2.083
NC_035101.1	27396599	.	G	A	.	.	MAF_USDA=7.377
NC_035101.1	27396669	.	C	T	.	.	MAF_USDA=4.706
NC_035101.1	27396671	.	T	A	.	.	MAF_INRAE=5.063;MAF_USDA=4.918
NC_035101.1	27396703	.	A	G	.	.	MAF_USDA=1.639
NC_035101.1	27396722	.	G	C	.	.	MAF_USDA=6.471
NC_035101.1	27396851	.	T	A	.	.	MAF_USDA=1.639
NC_035101.1	27396902	.	G	A	.	.	MAF_USDA=4.167
NC_035101.1	27396942	.	G	A	.	.	MAF_USDA=1.639
NC_035101.1	27396950	.	G	T	.	.	MAF_USDA=7.647
NC_035101.1	27396951	.	T	C	.	.	MAF_INRAE=3.165;MAF_USDA=37.647
NC_035101.1	27396962	.	T	C	.	.	MAF_INRAE=2.5;MAF_USDA=9.016
NC_035101.1	27396979	.	C	T	.	.	MAF_INRAE=3.165;MAF_USDA=37.059
NC_035101.1	27396989	.	C	G	.	.	MAF_INRAE=3.165;MAF_USDA=49.412
NC_035101.1	27397004	.	A	G	.	.	MAF_INRAE=5.063;MAF_USDA=1.639
NC_035101.1	27397012	.	G	T	.	.	MAF_USDA=1.639
NC_035101.1	27397056	.	C	T	.	.	MAF_USDA=1.639
NC_035101.1	27397092	.	G	A	.	.	MAF_USDA=6.471
NC_035101.1	27397122	.	C	T	.	.	MAF_USDA=7.377
NC_035101.1	27397255	.	G	A	.	.	MAF_INRAE=5.263;MAF_USDA=11.176
NC_035101.1	27397287	.	G	T	.	.	MAF_USDA=3.529
NC_035101.1	27397335	.	G	T	.	.	MAF_USDA=2.459
NC_035101.1	27397414	.	G	T	.	.	MAF_USDA=5.882
NC_035101.1	27397447	.	G	T	.	.	MAF_USDA=6.557
NC_035101.1	27397449	.	T	G	.	.	MAF_INRAE=2.5;MAF_USDA=48.235
NC_035101.1	27397490	.	G	A	.	.	MAF_INRAE=5.063;MAF_USDA=4.918
NC_035101.1	27397547	.	G	T	.	.	MAF_INRAE=36.076;MAF_USDA=23.529
NC_035101.1	27397586	.	G	T	.	.	MAF_USDA=1.639
NC_035101.1	27397615	.	A	T	.	.	MAF_USDA=3.279
NC_035101.1	27397677	.	T	C	.	.	MAF_USDA=20.833
NC_035101.1	27397679	.	A	G	.	.	MAF_USDA=20.833
NC_035101.1	27397696	.	C	T	.	.	MAF_USDA=20.833
NC_035101.1	27397748	.	T	C	.	.	MAF_INRAE=3.165;MAF_USDA=39.412
NC_035101.1	27397751	.	C	A	.	.	MAF_USDA=1.639
NC_035101.1	27397856	.	C	G	.	.	MAF_INRAE=32.278;MAF_USDA=12.941
NC_035101.1	27397916	.	T	G	.	.	MAF_INRAE=5.063
NC_035101.1	27397918	.	G	T	.	.	MAF_USDA=8.197
NC_035101.1	27397959	.	G	A	.	.	MAF_INRAE=4.43;MAF_USDA=38.235
NC_035101.1	27397997	.	C	A,T	.	.	MAF_INRAE=31.667;MAF_USDA=4.167
NC_035101.1	27398018	.	T	A	.	.	MAF_INRAE=36.076;MAF_USDA=23.529
NC_035101.1	27398021	.	G	C	.	.	MAF_INRAE=3.333;MAF_USDA=38.824
NC_035101.1	27398057	.	T	G	.	.	MAF_USDA=3.279
NC_035101.1	27398061	.	G	A	.	.	MAF_INRAE=3.165;MAF_USDA=39.412
NC_035101.1	27398157	.	G	A	.	.	MAF_USDA=1.765
NC_035101.1	27398214	.	A	G	.	.	MAF_USDA=1.639
NC_035101.1	27398301	.	T	A	.	.	MAF_USDA=6.667
NC_035101.1	27398313	.	T	C	.	.	MAF_USDA=1.639
NC_035101.1	27398442	.	G	A	.	.	MAF_INRAE=5.063;MAF_USDA=4.918
NC_035101.1	27398466	.	A	G	.	.	MAF_INRAE=5.263;MAF_USDA=47.059
NC_035101.1	27398490	.	A	G	.	.	MAF_USDA=3.279
NC_035101.1	27398552	.	G	A	.	.	MAF_USDA=5.085
NC_035101.1	27398564	.	GCC	GCT	.	.	MAF_USDA=16.667
NC_035101.1	27398676	.	A	T	.	.	MAF_USDA=35.976
NC_035101.1	27398701	.	T	C	.	.	MAF_USDA=50.0
NC_035101.1	27398722	.	A	G	.	.	MAF_USDA=3.39
NC_035101.1	27398731	.	G	A	.	.	MAF_INRAE=5.263;MAF_USDA=37.952
NC_035101.1	27398900	.	T	A	.	.	MAF_INRAE=5.263;MAF_USDA=37.647
NC_035101.1	27398933	.	C	T	.	.	MAF_INRAE=5.263;MAF_USDA=33.333
NC_035101.1	27398935	.	C	T	.	.	MAF_USDA=2.459
NC_035101.1	27399023	.	G	A	.	.	MAF_INRAE=31.579;MAF_USDA=13.934
NC_035101.1	27399095	.	C	T	.	.	MAF_USDA=7.831
NC_035101.1	27399199	.	C	T	.	.	MAF_USDA=31.25
NC_035101.1	27399214	.	C	T	.	.	MAF_USDA=5.172
NC_035101.1	27399233	.	A	G	.	.	MAF_USDA=31.548
NC_035101.1	27399241	.	A	T	.	.	MAF_USDA=2.459
NC_035101.1	27399251	.	T	G	.	.	MAF_INRAE=5.263;MAF_USDA=32.941
NC_035101.1	27399259	.	C	T	.	.	MAF_USDA=1.639
NC_035101.1	27399260	.	G	A	.	.	MAF_USDA=1.639
NC_035101.1	27399271	.	G	A	.	.	MAF_USDA=3.279
NC_035101.1	27399292	.	T	C	.	.	MAF_USDA=1.639
NC_035101.1	27399299	.	G	A	.	.	MAF_INRAE=26.667;MAF_USDA=11.765
NC_035101.1	27399310	.	T	C	.	.	MAF_USDA=2.459
NC_035101.1	27399318	.	A	G	.	.	MAF_INRAE=2.5;MAF_USDA=32.353
NC_035101.1	27399358	.	C	A	.	.	MAF_INRAE=3.165;MAF_USDA=36.471
NC_035101.1	27399359	.	A	C	.	.	MAF_INRAE=2.5;MAF_USDA=36.471
NC_035101.1	27399438	.	T	C	.	.	MAF_USDA=2.459
NC_035101.1	27399443	.	C	G	.	.	MAF_USDA=3.279
NC_035101.1	27399445	.	T	A	.	.	MAF_USDA=20.0
NC_035101.1	27399465	.	G	A	.	.	MAF_USDA=8.824
NC_035101.1	27399519	.	C	A	.	.	MAF_USDA=4.918
NC_035101.1	27399520	.	T	A	.	.	MAF_USDA=4.098
NC_035101.1	27399534	.	C	T	.	.	MAF_USDA=2.459
NC_035101.1	27399596	.	T	G	.	.	MAF_INRAE=3.797;MAF_USDA=47.647
NC_035101.1	27399650	.	T	C	.	.	MAF_USDA=4.167
NC_035101.1	27399679	.	C	T	.	.	MAF_USDA=3.279
NC_035101.1	27399731	.	A	C	.	.	MAF_INRAE=4.43;MAF_USDA=47.059
NC_035101.1	27399751	.	A	G	.	.	MAF_USDA=1.639
NC_035101.1	27399802	.	C	T	.	.	MAF_USDA=2.459
NC_035101.1	27399812	.	T	C	.	.	MAF_INRAE=3.165;MAF_USDA=50.0
NC_035101.1	27399828	.	T	C	.	.	MAF_USDA=1.639
NC_035101.1	27399868	.	G	T	.	.	MAF_USDA=4.098
NC_035101.1	27399874	.	G	T	.	.	MAF_USDA=1.639
NC_035101.1	27399890	.	C	T	.	.	MAF_INRAE=30.38;MAF_USDA=11.765
NC_035101.1	27399902	.	C	A	.	.	MAF_USDA=2.459
NC_035101.1	27399929	.	C	T	.	.	MAF_INRAE=3.165;MAF_USDA=38.824
NC_035101.1	27400019	.	G	T	.	.	MAF_INRAE=3.165;MAF_USDA=50.0
NC_035101.1	27400035	.	T	A	.	.	MAF_INRAE=3.165
NC_035101.1	27400037	.	T	A	.	.	MAF_USDA=33.333
NC_035101.1	27400046	.	A	T	.	.	MAF_USDA=4.167
NC_035101.1	27400067	.	G	A	.	.	MAF_USDA=7.059
NC_035101.1	27400079	.	C	A	.	.	MAF_INRAE=2.5;MAF_USDA=7.377
NC_035101.1	27400144	.	C	T	.	.	MAF_INRAE=3.165;MAF_USDA=39.412
NC_035101.1	27400170	.	A	T	.	.	MAF_USDA=8.824
NC_035101.1	27400188	.	A	G	.	.	MAF_INRAE=27.215;MAF_USDA=8.824
NC_035101.1	27400194	.	G	A	.	.	MAF_USDA=4.918
NC_035101.1	27400265	.	T	G	.	.	MAF_INRAE=9.494;MAF_USDA=4.098
NC_035101.1	27400341	.	T	C	.	.	MAF_USDA=1.639
NC_035101.1	27400346	.	A	G	.	.	MAF_USDA=4.098
NC_035101.1	27400352	.	C	G	.	.	MAF_USDA=1.639
NC_035101.1	27400356	.	A	C	.	.	MAF_USDA=2.459
NC_035101.1	27400424	.	T	C	.	.	MAF_USDA=5.882
NC_035101.1	27400519	.	C	A	.	.	MAF_USDA=2.459
NC_035101.1	27400604	.	A	G	.	.	MAF_USDA=7.377
NC_035101.1	27400618	.	T	G	.	.	MAF_INRAE=3.165;MAF_USDA=38.824
NC_035101.1	27400633	.	C	A	.	.	MAF_USDA=3.279
NC_035101.1	27400638	.	G	A	.	.	MAF_INRAE=3.165;MAF_USDA=41.765
NC_035101.1	27400655	.	T	C	.	.	MAF_INRAE=3.165;MAF_USDA=37.647
NC_035101.1	27400689	.	G	A	.	.	MAF_INRAE=3.165;MAF_USDA=38.824
NC_035101.1	27400707	.	G	A	.	.	MAF_INRAE=3.165;MAF_USDA=42.353
NC_035101.1	27400738	.	C	A	.	.	MAF_USDA=8.197
NC_035101.1	27400773	.	C	G	.	.	MAF_INRAE=3.165;MAF_USDA=41.765
NC_035101.1	27400792	.	C	A	.	.	MAF_INRAE=12.658;MAF_USDA=34.118
NC_035101.1	27400800	.	A	G	.	.	MAF_USDA=5.738
NC_035101.1	27400801	.	G	T	.	.	MAF_USDA=6.471
NC_035101.1	27400809	.	A	C	.	.	MAF_INRAE=3.165;MAF_USDA=39.412
NC_035101.1	27400877	.	C	A	.	.	MAF_INRAE=3.797;MAF_USDA=38.824
NC_035101.1	27400965	.	A	G	.	.	MAF_INRAE=3.165;MAF_USDA=41.176
NC_035101.1	27400969	.	A	C	.	.	MAF_USDA=2.459
NC_035101.1	27401051	.	G	T	.	.	MAF_INRAE=3.165;MAF_USDA=37.647
NC_035101.1	27401081	.	G	T	.	.	MAF_USDA=3.279
NC_035101.1	27401086	.	A	G	.	.	MAF_USDA=6.471
NC_035101.1	27401135	.	A	C	.	.	MAF_INRAE=26.582;MAF_USDA=4.118
NC_035101.1	27401151	.	A	T	.	.	MAF_USDA=2.353
NC_035101.1	27401180	.	T	C	.	.	MAF_USDA=11.765
NC_035101.1	27401197	.	A	C	.	.	MAF_INRAE=3.165;MAF_USDA=40.588
NC_035101.1	27401313	.	T	A	.	.	MAF_USDA=12.353
NC_035101.1	27401333	.	G	T	.	.	MAF_USDA=4.706
NC_035101.1	27401372	.	A	G	.	.	MAF_USDA=5.882
NC_035101.1	27401393	.	C	T	.	.	MAF_USDA=2.459
NC_035101.1	27401398	.	T	G	.	.	MAF_USDA=2.459
NC_035101.1	27401753	.	T	A	.	.	MAF_USDA=4.706
NC_035101.1	27401919	.	A	C	.	.	MAF_INRAE=5.063;MAF_USDA=1.639
NC_035101.1	27402031	.	G	T	.	.	MAF_USDA=1.639
NC_035101.1	27402039	.	C	A	.	.	MAF_USDA=6.471
NC_035101.1	27402047	.	G	A	.	.	MAF_USDA=4.167
NC_035101.1	27402095	.	G	T	.	.	MAF_USDA=2.459
NC_035101.1	27402097	.	G	T	.	.	MAF_USDA=4.098
NC_035101.1	27402194	.	C	G	.	.	MAF_USDA=1.639
NC_035101.1	27402208	.	AAATAATAACAAAGT	AAATAATAACAAAGA	.	.	MAF_USDA=14.583
NC_035101.1	27402222	.	T	A	.	.	MAF_USDA=2.5
NC_035101.1	27402250	.	T	A	.	.	MAF_USDA=2.459
NC_035101.1	27402285	.	C	T	.	.	MAF_USDA=4.706
NC_035101.1	27402303	.	G	T	.	.	MAF_INRAE=3.165;MAF_USDA=37.647
NC_035101.1	27402381	.	G	A	.	.	MAF_USDA=2.353
NC_035101.1	27402455	.	C	A	.	.	MAF_INRAE=34.81;MAF_USDA=9.412
NC_035101.1	27402473	.	C	T	.	.	MAF_USDA=12.941
NC_035101.1	27402532	.	C	T	.	.	MAF_INRAE=5.263;MAF_USDA=9.412
NC_035101.1	27402616	.	T	A	.	.	MAF_INRAE=7.595;MAF_USDA=37.647
NC_035101.1	27402779	.	C	A	.	.	MAF_USDA=1.639
NC_035101.1	27402809	.	G	A	.	.	MAF_USDA=1.639
NC_035101.1	27402830	.	G	A	.	.	MAF_INRAE=31.667
NC_035101.1	27402862	.	C	T	.	.	MAF_USDA=1.639
NC_035101.1	27402865	.	T	G	.	.	MAF_INRAE=10.526
NC_035101.1	27402893	.	A	T	.	.	MAF_USDA=2.941
NC_035101.1	27402894	.	C	A	.	.	MAF_USDA=2.941
NC_035101.1	27402921	.	T	A	.	.	MAF_USDA=7.059
NC_035101.1	27402959	.	A	G	.	.	MAF_INRAE=22.152;MAF_USDA=35.882
NC_035101.1	27402964	.	T	C	.	.	MAF_INRAE=20.253
NC_035101.1	27403041	.	C	A	.	.	MAF_INRAE=21.519;MAF_USDA=40.0
NC_035101.1	27403047	.	T	C	.	.	MAF_USDA=2.353
NC_035101.1	27403059	.	G	T	.	.	MAF_INRAE=27.215;MAF_USDA=4.118
NC_035101.1	27403081	.	A	C	.	.	MAF_INRAE=22.785;MAF_USDA=36.471
NC_035101.1	27403103	.	C	G	.	.	MAF_USDA=10.588
NC_035101.1	27403196	.	G	A	.	.	MAF_USDA=4.098
NC_035101.1	27403221	.	T	A	.	.	MAF_INRAE=10.526;MAF_USDA=39.881
NC_035101.1	27403229	.	C	T	.	.	MAF_USDA=5.833
NC_035101.1	27403253	.	A	G	.	.	MAF_INRAE=10.526;MAF_USDA=37.647
NC_035101.1	27403313	.	A	T	.	.	MAF_USDA=1.667
NC_035101.1	27403332	.	C	T	.	.	MAF_USDA=35.542
NC_035101.1	27403353	.	T	C	.	.	MAF_USDA=3.448
NC_035101.1	27404042	.	G	C	.	.	MAF_USDA=38.235
NC_035101.1	27404077	.	A	C	.	.	MAF_INRAE=5.263;MAF_USDA=27.083
NC_035101.1	27404106	.	G	T	.	.	MAF_USDA=2.083
NC_035101.1	27404107	.	T	G	.	.	MAF_USDA=10.417
NC_035101.1	27404124	.	C	T	.	.	MAF_USDA=1.639
NC_035101.1	27404136	.	C	T	.	.	MAF_USDA=36.471
NC_035101.1	27404142	.	C	A	.	.	MAF_USDA=2.459
NC_035101.1	27404148	.	G	C	.	.	MAF_USDA=2.459
NC_035101.1	27404196	.	T	C	.	.	MAF_INRAE=5.263;MAF_USDA=8.824
NC_035101.1	27404226	.	G	A	.	.	MAF_INRAE=3.797
NC_035101.1	27404303	.	T	C	.	.	MAF_INRAE=22.785;MAF_USDA=28.049
NC_035101.1	27404306	.	C	G	.	.	MAF_INRAE=47.5;MAF_USDA=12.5
NC_035101.1	27404329	.	C	A	.	.	MAF_USDA=1.639
NC_035101.1	27404391	.	G	A	.	.	MAF_USDA=10.656
NC_035101.1	27404438	.	C	T	.	.	MAF_USDA=2.459
NC_035101.1	27404519	.	T	G	.	.	MAF_USDA=3.279
NC_035101.1	27404526	.	G	C	.	.	MAF_INRAE=2.5
NC_035101.1	27404536	.	C	T	.	.	MAF_USDA=9.016
NC_035101.1	27404550	.	C	T	.	.	MAF_USDA=3.279
NC_035101.1	27404561	.	G	A	.	.	MAF_USDA=2.459
NC_035101.1	27404589	.	C	A	.	.	MAF_USDA=10.417
NC_035101.1	27404590	.	C	G	.	.	MAF_USDA=10.417
NC_035101.1	27404633	.	T	A	.	.	MAF_USDA=10.417
NC_035101.1	27404661	.	A	T	.	.	MAF_INRAE=4.43;MAF_USDA=3.279
NC_035101.1	27404668	.	A	C	.	.	MAF_USDA=7.377
NC_035101.1	27404679	.	C	T	.	.	MAF_USDA=7.377
NC_035101.1	27404691	.	C	T	.	.	MAF_USDA=5.738
NC_035101.1	27404703	.	A	T	.	.	MAF_USDA=12.353
NC_035101.1	27404714	.	T	A	.	.	MAF_USDA=20.833
NC_035101.1	27404719	.	T	A	.	.	MAF_USDA=7.377
NC_035101.1	27404724	.	G	C	.	.	MAF_USDA=13.529
NC_035101.1	27404742	.	C	G	.	.	MAF_USDA=17.059
NC_035101.1	27404749	.	A	T	.	.	MAF_USDA=13.115
NC_035101.1	27404759	.	C	T	.	.	MAF_USDA=9.836
NC_035101.1	27404771	.	G	A	.	.	MAF_INRAE=2.5;MAF_USDA=5.882
NC_035101.1	27404784	.	G	A	.	.	MAF_USDA=1.639
NC_035101.1	27404793	.	G	C	.	.	MAF_USDA=4.098
NC_035101.1	27404820	.	A	G	.	.	MAF_USDA=10.656
NC_035101.1	27404825	.	T	G	.	.	MAF_USDA=4.918
NC_035101.1	27404900	.	A	G	.	.	MAF_INRAE=20.253;MAF_USDA=45.882
NC_035101.1	27404911	.	C	T	.	.	MAF_USDA=2.941
NC_035101.1	27404922	.	T	A	.	.	MAF_INRAE=20.253;MAF_USDA=46.471
NC_035101.1	27404933	.	C	T	.	.	MAF_USDA=4.118
NC_035101.1	27405024	.	C	T	.	.	MAF_INRAE=5.063;MAF_USDA=4.098
NC_035101.1	27405120	.	C	A	.	.	MAF_USDA=3.279
NC_035101.1	27405122	.	C	A	.	.	MAF_USDA=7.059
NC_035101.1	27405134	.	G	T	.	.	MAF_USDA=4.118
NC_035101.1	27405158	.	G	C	.	.	MAF_USDA=10.0
NC_035101.1	27405175	.	G	A	.	.	MAF_USDA=2.459
NC_035101.1	27405183	.	T	C	.	.	MAF_USDA=4.167
NC_035101.1	27405186	.	G	A	.	.	MAF_INRAE=30.833;MAF_USDA=1.639
NC_035101.1	27405193	.	C	A	.	.	MAF_USDA=2.941
NC_035101.1	27405295	.	T	G	.	.	MAF_INRAE=3.797;MAF_USDA=1.639
NC_035101.1	27405304	.	G	A	.	.	MAF_USDA=9.836
NC_035101.1	27405397	.	A	G	.	.	MAF_USDA=4.118
NC_035101.1	27405510	.	C	T	.	.	MAF_INRAE=20.253;MAF_USDA=17.059
NC_035101.1	27405520	.	A	G	.	.	MAF_USDA=1.639
NC_035101.1	27405568	.	G	T	.	.	MAF_USDA=9.836
NC_035101.1	27405583	.	T	A	.	.	MAF_INRAE=27.215;MAF_USDA=10.588
NC_035101.1	27405629	.	C	A	.	.	MAF_USDA=4.098
NC_035101.1	27405637	.	A	G	.	.	MAF_USDA=2.459
NC_035101.1	27405691	.	C	T	.	.	MAF_USDA=2.941
NC_035101.1	27405692	.	C	A	.	.	MAF_USDA=2.459
NC_035101.1	27405723	.	G	T	.	.	MAF_INRAE=5.063;MAF_USDA=3.279
NC_035101.1	27405751	.	G	A	.	.	MAF_USDA=5.738
NC_035101.1	27405780	.	A	G	.	.	MAF_USDA=5.357
NC_035101.1	27405914	.	G	T	.	.	MAF_USDA=10.417
NC_035101.1	27405918	.	G	A	.	.	MAF_USDA=8.197
NC_035101.1	27405938	.	G	T	.	.	MAF_USDA=2.459
NC_035101.1	27406055	.	G	A	.	.	MAF_USDA=2.083
NC_035101.1	27406058	.	G	A	.	.	MAF_USDA=4.118
NC_035101.1	27406079	.	G	T	.	.	MAF_USDA=2.941
NC_035101.1	27406089	.	C	A	.	.	MAF_INRAE=2.5;MAF_USDA=6.471
NC_035101.1	27406132	.	T	G	.	.	MAF_USDA=4.118
NC_035101.1	27406185	.	C	G	.	.	MAF_USDA=10.417
NC_035101.1	27406245	.	T	G	.	.	MAF_USDA=1.639
NC_035101.1	27406294	.	C	G	.	.	MAF_USDA=6.471
NC_035101.1	27406327	.	C	T	.	.	MAF_USDA=1.765
NC_035101.1	27406340	.	T	C	.	.	MAF_INRAE=2.5;MAF_USDA=6.471
NC_035101.1	27406421	.	G	C	.	.	MAF_INRAE=2.5
NC_035101.1	27406439	.	T	G	.	.	MAF_USDA=3.279
NC_035101.1	27406459	.	C	T	.	.	MAF_USDA=3.279
NC_035101.1	27406499	.	T	A	.	.	MAF_USDA=1.639
NC_035101.1	27406509	.	T	C	.	.	MAF_USDA=2.459
NC_035101.1	27406581	.	C	T	.	.	MAF_USDA=2.459
NC_035101.1	27406631	.	C	A	.	.	MAF_USDA=9.016
NC_035101.1	27406669	.	G	A	.	.	MAF_USDA=4.706
NC_035101.1	27406674	.	G	A	.	.	MAF_INRAE=3.333;MAF_USDA=8.235
NC_035101.1	27406683	.	A	C	.	.	MAF_INRAE=20.886;MAF_USDA=39.412
NC_035101.1	27406820	.	A	T	.	.	MAF_USDA=2.459
NC_035101.1	27406829	.	G	A	.	.	MAF_USDA=4.118
NC_035101.1	27406866	.	G	A	.	.	MAF_USDA=4.118
NC_035101.1	27406867	.	C	T	.	.	MAF_USDA=4.118
NC_035101.1	27406893	.	C	G	.	.	MAF_USDA=4.118
NC_035101.1	27406902	.	T	G	.	.	MAF_USDA=2.459
NC_035101.1	27406951	.	C	A	.	.	MAF_USDA=5.738
NC_035101.1	27406979	.	C	T	.	.	MAF_INRAE=9.494
NC_035101.1	27407032	.	G	A	.	.	MAF_USDA=2.459
NC_035101.1	27407033	.	G	T	.	.	MAF_INRAE=2.5
NC_035101.1	27407045	.	C	G	.	.	MAF_INRAE=27.215;MAF_USDA=4.118
NC_035101.1	27407074	.	T	A	.	.	MAF_INRAE=50.0;MAF_USDA=22.353
NC_035101.1	27407095	.	T	C	.	.	MAF_USDA=11.475
NC_035101.1	27407187	.	A	T	.	.	MAF_INRAE=27.215;MAF_USDA=10.0
NC_035101.1	27407238	.	G	T	.	.	MAF_INRAE=3.797;MAF_USDA=1.639
NC_035101.1	27407250	.	G	A	.	.	MAF_USDA=1.639
NC_035101.1	27407263	.	A	G	.	.	MAF_USDA=1.639
NC_035101.1	27407280	.	A	C	.	.	MAF_USDA=11.475
NC_035101.1	27407302	.	G	A	.	.	MAF_USDA=2.941
NC_035101.1	27407325	.	C	T	.	.	MAF_USDA=1.639
NC_035101.1	27407469	.	T	A	.	.	MAF_USDA=1.695
NC_035101.1	27407493	.	A	C	.	.	MAF_USDA=4.268
NC_035101.1	27408091	.	A	C	.	.	MAF_USDA=1.639
NC_035101.1	27408115	.	T	C	.	.	MAF_USDA=1.639
NC_035101.1	27408157	.	A	G	.	.	MAF_USDA=45.294
NC_035101.1	27408188	.	G	A	.	.	MAF_INRAE=36.842;MAF_USDA=7.059
NC_035101.1	27408192	.	A	G	.	.	MAF_USDA=2.941
NC_035101.1	27408204	.	T	C	.	.	MAF_USDA=2.083
NC_035101.1	27408312	.	T	G	.	.	MAF_INRAE=49.367;MAF_USDA=24.118
NC_035101.1	27408347	.	C	A	.	.	MAF_USDA=3.529
NC_035101.1	27408453	.	G	A	.	.	MAF_USDA=1.639
NC_035101.1	27408456	.	A	C	.	.	MAF_USDA=1.639
NC_035101.1	27408481	.	T	C	.	.	MAF_USDA=2.459
NC_035101.1	27408632	.	A	G	.	.	MAF_USDA=2.941
NC_035101.1	27408667	.	G	A	.	.	MAF_USDA=4.918
NC_035101.1	27408700	.	C	T	.	.	MAF_INRAE=5.063;MAF_USDA=4.098
NC_035101.1	27408722	.	A	T	.	.	MAF_USDA=3.279
NC_035101.1	27408738	.	G	C	.	.	MAF_USDA=3.279
NC_035101.1	27408776	.	C	T	.	.	MAF_USDA=2.353
NC_035101.1	27408778	.	G	C	.	.	MAF_USDA=1.639
NC_035101.1	27408786	.	C	T	.	.	MAF_USDA=2.459
NC_035101.1	27408792	.	G	T	.	.	MAF_USDA=2.941
NC_035101.1	27408829	.	A	T	.	.	MAF_USDA=2.941
NC_035101.1	27408831	.	A	G	.	.	MAF_INRAE=26.582;MAF_USDA=11.176
NC_035101.1	27408833	.	C	A	.	.	MAF_USDA=5.294
NC_035101.1	27408949	.	G	A	.	.	MAF_USDA=3.279
NC_035101.1	27408958	.	G	A	.	.	MAF_INRAE=20.253;MAF_USDA=40.588
NC_035101.1	27409047	.	A	C	.	.	MAF_INRAE=20.253
NC_035101.1	27409058	.	C	A	.	.	MAF_INRAE=5.263
NC_035101.1	27409111	.	A	C	.	.	MAF_INRAE=20.886;MAF_USDA=41.176
NC_035101.1	27409123	.	A	T	.	.	MAF_USDA=2.941
NC_035101.1	27409161	.	G	C	.	.	MAF_USDA=4.118
NC_035101.1	27409188	.	A	G	.	.	MAF_USDA=10.588
NC_035101.1	27409237	.	A	G	.	.	MAF_USDA=2.353
NC_035101.1	27409242	.	A	T	.	.	MAF_USDA=2.459
NC_035101.1	27409246	.	G	A	.	.	MAF_INRAE=2.5
NC_035101.1	27409247	.	A	G	.	.	MAF_INRAE=5.063;MAF_USDA=1.639
NC_035101.1	27409314	.	C	G	.	.	MAF_INRAE=21.519;MAF_USDA=40.588
NC_035101.1	27409441	.	C	A	.	.	MAF_INRAE=9.494;MAF_USDA=4.098
NC_035101.1	27409560	.	C	T	.	.	MAF_USDA=1.639
NC_035101.1	27409562	.	A	T	.	.	MAF_INRAE=2.5
NC_035101.1	27409585	.	G	A	.	.	MAF_INRAE=3.333;MAF_USDA=7.059
NC_035101.1	27409601	.	C	A	.	.	MAF_USDA=3.279
NC_035101.1	27409705	.	A	C	.	.	MAF_USDA=3.279
NC_035101.1	27409728	.	T	C	.	.	MAF_INRAE=25.0;MAF_USDA=4.706
NC_035101.1	27409736	.	C	T	.	.	MAF_USDA=2.459
NC_035101.1	27409863	.	T	C	.	.	MAF_USDA=3.279
NC_035101.1	27409884	.	T	A	.	.	MAF_INRAE=20.886;MAF_USDA=41.176
NC_035101.1	27409934	.	A	G	.	.	MAF_USDA=2.941
NC_035101.1	27409969	.	T	C	.	.	MAF_INRAE=20.253;MAF_USDA=42.353
NC_035101.1	27409988	.	G	T	.	.	MAF_USDA=2.941
NC_035101.1	27410055	.	A	G	.	.	MAF_USDA=2.459
NC_035101.1	27410084	.	A	T	.	.	MAF_USDA=1.765
NC_035101.1	27410095	.	C	T	.	.	MAF_USDA=7.377
NC_035101.1	27410197	.	C	T	.	.	MAF_INRAE=44.304;MAF_USDA=17.647
NC_035101.1	27410198	.	G	A	.	.	MAF_USDA=10.588
NC_035101.1	27410204	.	G	A	.	.	MAF_INRAE=26.582;MAF_USDA=10.0
NC_035101.1	27410253	.	T	G	.	.	MAF_USDA=5.294
NC_035101.1	27410309	.	T	C	.	.	MAF_USDA=10.417
NC_035101.1	27410386	.	C	A	.	.	MAF_USDA=1.639
NC_035101.1	27410416	.	G	A	.	.	MAF_USDA=3.279
NC_035101.1	27410429	.	T	G	.	.	MAF_USDA=2.941
NC_035101.1	27410451	.	G	A	.	.	MAF_USDA=2.459
NC_035101.1	27410558	.	C	T	.	.	MAF_INRAE=25.316;MAF_USDA=10.0
NC_035101.1	27410560	.	T	C	.	.	MAF_USDA=6.557
NC_035101.1	27410753	.	T	C	.	.	MAF_USDA=3.279
NC_035101.1	27410855	.	A	G	.	.	MAF_INRAE=18.354;MAF_USDA=32.353
NC_035101.1	27411222	.	G	T	.	.	MAF_USDA=3.333
NC_035101.1	27411230	.	C	A	.	.	MAF_USDA=1.667
NC_035101.1	27411326	.	T	A	.	.	MAF_USDA=10.119
NC_035101.1	27411330	.	T	A	.	.	MAF_USDA=9.167
NC_035101.1	27411611	.	G	A	.	.	MAF_USDA=2.083
NC_035101.1	27411616	.	T	C	.	.	MAF_INRAE=24.051;MAF_USDA=16.667
NC_035101.1	27412914	.	C	A	.	.	MAF_INRAE=3.333
NC_035101.1	27413042	.	T	C	.	.	MAF_USDA=14.583
NC_035101.1	27413086	.	G	T	.	.	MAF_USDA=6.557
NC_035101.1	27413088	.	C	T	.	.	MAF_INRAE=5.263;MAF_USDA=29.412
NC_035101.1	27413090	.	T	C	.	.	MAF_USDA=3.529
NC_035101.1	27413169	.	T	C	.	.	MAF_INRAE=32.278;MAF_USDA=15.294
NC_035101.1	27413196	.	G	C	.	.	MAF_INRAE=46.835;MAF_USDA=32.353
NC_035101.1	27413277	.	C	T	.	.	MAF_USDA=1.639
NC_035101.1	27413293	.	ACTGCTCG	ACTGCTCA	.	.	MAF_USDA=16.667
NC_035101.1	27413300	.	G	A	.	.	MAF_INRAE=2.5;MAF_USDA=7.377
NC_035101.1	27413326	.	T	C	.	.	MAF_INRAE=31.646;MAF_USDA=14.118
NC_035101.1	27413782	.	A	T	.	.	MAF_INRAE=17.089;MAF_USDA=28.235
NC_035101.1	27413795	.	A	C	.	.	MAF_USDA=2.941
NC_035101.1	27413859	.	C	A	.	.	MAF_USDA=1.639
NC_035101.1	27413952	.	G	A	.	.	MAF_USDA=3.279
NC_035101.1	27415411	.	C	G	.	.	MAF_USDA=2.459
NC_035101.1	27415422	.	C	A	.	.	MAF_INRAE=21.519
NC_035101.1	27415515	.	G	T	.	.	MAF_USDA=2.083
NC_035101.1	27415573	.	G	C	.	.	MAF_INRAE=33.333
NC_035101.1	27415576	.	T	A	.	.	MAF_INRAE=33.333
NC_035101.1	27415639	.	C	T	.	.	MAF_USDA=3.279
NC_035101.1	27415959	.	A	G	.	.	MAF_INRAE=10.526
NC_035101.1	27415977	.	C	A	.	.	MAF_INRAE=18.354;MAF_USDA=2.459
NC_035101.1	27416005	.	G	A	.	.	MAF_INRAE=1.667
NC_035101.1	27416041	.	G	A	.	.	MAF_USDA=16.667
NC_035101.1	27416081	.	T	C	.	.	MAF_INRAE=5.063;MAF_USDA=4.098
NC_035101.1	27416124	.	C	T	.	.	MAF_USDA=3.279
NC_035101.1	27416149	.	C	T	.	.	MAF_INRAE=5.063;MAF_USDA=4.098
NC_035101.1	27416202	.	G	A	.	.	MAF_USDA=3.279
NC_035101.1	27416219	.	T	G	.	.	MAF_INRAE=17.089;MAF_USDA=29.412
NC_035101.1	27416221	.	C	T	.	.	MAF_USDA=3.279
NC_035101.1	27416300	.	A	G	.	.	MAF_USDA=6.557
NC_035101.1	27416306	.	G	T	.	.	MAF_USDA=7.377
NC_035101.1	27416308	.	T	A	.	.	MAF_INRAE=26.582;MAF_USDA=5.882
NC_035101.1	27416323	.	A	G	.	.	MAF_INRAE=26.582;MAF_USDA=4.918
NC_035101.1	27416422	.	G	A	.	.	MAF_INRAE=5.063;MAF_USDA=3.279
NC_035101.1	27416527	.	A	T	.	.	MAF_INRAE=26.582;MAF_USDA=5.882
NC_035101.1	27416570	.	C	A	.	.	MAF_INRAE=27.215;MAF_USDA=8.333
NC_035101.1	27416642	.	T	C	.	.	MAF_USDA=7.377
NC_035101.1	27416668	.	C	T	.	.	MAF_INRAE=26.582;MAF_USDA=7.059
NC_035101.1	27416676	.	A	G	.	.	MAF_USDA=2.941
NC_035101.1	27416863	.	G	C	.	.	MAF_USDA=4.167
NC_035101.1	27416871	.	T	A	.	.	MAF_INRAE=30.833;MAF_USDA=1.639
NC_035101.1	27416901	.	A	C	.	.	MAF_INRAE=15.789;MAF_USDA=9.836
NC_035101.1	27416974	.	A	C	.	.	MAF_USDA=2.5
NC_035101.1	27417020	.	A	C	.	.	MAF_INRAE=27.215;MAF_USDA=4.167
NC_035101.1	27417035	.	C	A	.	.	MAF_USDA=3.571
NC_035101.1	27417042	.	A	G	.	.	MAF_INRAE=37.975;MAF_USDA=37.059
NC_035101.1	27417056	.	T	C	.	.	MAF_INRAE=37.975;MAF_USDA=33.529
NC_035101.1	27417061	.	C	T	.	.	MAF_USDA=2.353
NC_035101.1	27417131	.	C	T	.	.	MAF_INRAE=15.823;MAF_USDA=19.412
NC_035101.1	27417310	.	T	A	.	.	MAF_USDA=4.167
NC_035101.1	27417369	.	T	A	.	.	MAF_USDA=2.083
NC_035101.1	27417408	.	G	A	.	.	MAF_USDA=4.167
NC_035101.1	27417470	.	T	G	.	.	MAF_INRAE=25.833;MAF_USDA=14.583
NC_035101.1	27417472	.	T	G	.	.	MAF_USDA=35.417
NC_035101.1	27417583	.	C	T	.	.	MAF_INRAE=29.167;MAF_USDA=31.25
NC_035101.1	27417693	.	T	C	.	.	MAF_USDA=47.917
NC_035101.1	27417796	.	T	A	.	.	MAF_USDA=8.333
NC_035101.1	27417823	.	G	A	.	.	MAF_USDA=2.083
NC_035101.1	27419503	.	C	T	.	.	MAF_USDA=10.87
NC_035101.1	27419543	.	G	T	.	.	MAF_USDA=22.917
NC_035101.1	27419544	.	T	G	.	.	MAF_USDA=10.417
NC_035101.1	27419554	.	G	T	.	.	MAF_USDA=20.833
NC_035101.1	27419791	.	C	T	.	.	MAF_USDA=4.167
NC_035101.1	27420021	.	C	T	.	.	MAF_USDA=1.639
NC_035101.1	27420124	.	T	G	.	.	MAF_USDA=3.279
NC_035101.1	27420195	.	A	G	.	.	MAF_INRAE=36.842;MAF_USDA=5.294
NC_035101.1	27420310	.	A	T	.	.	MAF_USDA=2.459
NC_035101.1	27420336	.	T	A	.	.	MAF_INRAE=4.43;MAF_USDA=1.639
NC_035101.1	27420338	.	C	T	.	.	MAF_USDA=6.471
NC_035101.1	27420421	.	A	T	.	.	MAF_INRAE=5.063;MAF_USDA=11.176
NC_035101.1	27420424	.	T	A	.	.	MAF_INRAE=3.333;MAF_USDA=12.353
NC_035101.1	27420465	.	A	G	.	.	MAF_INRAE=16.456;MAF_USDA=21.765
NC_035101.1	27420478	.	G	T	.	.	MAF_INRAE=16.456;MAF_USDA=22.941
NC_035101.1	27420496	.	A	T	.	.	MAF_INRAE=32.911
NC_035101.1	27420533	.	C	A	.	.	MAF_INRAE=17.089;MAF_USDA=21.176
NC_035101.1	27420543	.	A	T	.	.	MAF_USDA=2.459
NC_035101.1	27420613	.	G	C	.	.	MAF_USDA=2.353
NC_035101.1	27420634	.	G	C	.	.	MAF_USDA=6.557
NC_035101.1	27420878	.	A	C	.	.	MAF_USDA=2.459
NC_035101.1	27420899	.	C	T	.	.	MAF_USDA=2.459
NC_035101.1	27420946	.	A	G	.	.	MAF_USDA=3.529
NC_035101.1	27420948	.	C	T	.	.	MAF_INRAE=25.949;MAF_USDA=3.529
NC_035101.1	27420956	.	C	T	.	.	MAF_USDA=4.118
NC_035101.1	27420967	.	G	A	.	.	MAF_INRAE=15.789;MAF_USDA=9.836
NC_035101.1	27421042	.	C	A	.	.	MAF_USDA=3.279
NC_035101.1	27421118	.	T	A	.	.	MAF_INRAE=10.759;MAF_USDA=13.115
NC_035101.1	27421127	.	A	T	.	.	MAF_USDA=5.294
NC_035101.1	27421301	.	G	A	.	.	MAF_USDA=13.333
NC_035101.1	27421718	.	T	A	.	.	MAF_USDA=1.786
NC_035101.1	27421761	.	T	A	.	.	MAF_USDA=6.25
NC_035101.1	27421860	.	T	G	.	.	MAF_USDA=4.918
NC_035101.1	27421888	.	C	T	.	.	MAF_USDA=13.115
NC_035101.1	27421960	.	T	C	.	.	MAF_INRAE=28.481;MAF_USDA=47.647
NC_035101.1	27421962	.	T	A	.	.	MAF_USDA=10.588
NC_035101.1	27422018	.	G	A	.	.	MAF_INRAE=24.051
NC_035101.1	27422101	.	T	A	.	.	MAF_USDA=1.639
NC_035101.1	27422127	.	A	C	.	.	MAF_USDA=1.639
NC_035101.1	27422140	.	G	A	.	.	MAF_INRAE=42.105;MAF_USDA=18.824
NC_035101.1	27422147	.	A	T	.	.	MAF_USDA=1.639
NC_035101.1	27422170	.	C	G	.	.	MAF_INRAE=22.152;MAF_USDA=39.412
NC_035101.1	27422186	.	A	C	.	.	MAF_INRAE=22.152;MAF_USDA=38.824
NC_035101.1	27422211	.	A	T	.	.	MAF_USDA=1.639
NC_035101.1	27422212	.	C	A	.	.	MAF_USDA=1.639
NC_035101.1	27422232	.	T	C	.	.	MAF_INRAE=10.526;MAF_USDA=34.118
NC_035101.1	27422277	.	A	T	.	.	MAF_USDA=10.417
NC_035101.1	27422318	.	C	A	.	.	MAF_USDA=35.417
NC_035101.1	27422389	.	A	C	.	.	MAF_USDA=33.333
NC_035101.1	27422394	.	A	C	.	.	MAF_USDA=5.833
NC_035101.1	27422429	.	T	C	.	.	MAF_USDA=10.833
NC_035101.1	27422431	.	C	T	.	.	MAF_USDA=1.667
NC_035101.1	27422433	.	C	A	.	.	MAF_USDA=35.119
NC_035101.1	27422445	.	T	G	.	.	MAF_USDA=25.882
NC_035101.1	27422453	.	T	C	.	.	MAF_USDA=27.083
NC_035101.1	27422469	.	C	T	.	.	MAF_USDA=14.583
NC_035101.1	27422472	.	G	A	.	.	MAF_USDA=3.279
NC_035101.1	27422560	.	G	A	.	.	MAF_INRAE=25.833
NC_035101.1	27422598	.	C	T	.	.	MAF_INRAE=13.158
NC_035101.1	27422612	.	T	C	.	.	MAF_USDA=14.583
NC_035101.1	27422616	.	G	T	.	.	MAF_INRAE=2.5
NC_035101.1	27422644	.	G	T	.	.	MAF_INRAE=1.667
NC_035101.1	27422650	.	C	T	.	.	MAF_INRAE=19.62;MAF_USDA=27.083
NC_035101.1	27422660	.	T	C	.	.	MAF_USDA=27.083
NC_035101.1	27422668	.	C	T	.	.	MAF_USDA=4.098
NC_035101.1	27422696	.	C	T	.	.	MAF_USDA=2.459
NC_035101.1	27422762	.	G	C	.	.	MAF_USDA=6.471
NC_035101.1	27422785	.	C	A	.	.	MAF_INRAE=5.063;MAF_USDA=11.475
NC_035101.1	27422803	.	A	G	.	.	MAF_INRAE=34.81;MAF_USDA=41.176
NC_035101.1	27422821	.	T	G	.	.	MAF_INRAE=46.203;MAF_USDA=31.176
NC_035101.1	27422822	.	G	T	.	.	MAF_USDA=1.639
NC_035101.1	27422900	.	A	C	.	.	MAF_INRAE=27.848;MAF_USDA=8.824
NC_035101.1	27422945	.	G	T	.	.	MAF_USDA=2.459
NC_035101.1	27423193	.	G	T	.	.	MAF_INRAE=25.949;MAF_USDA=22.353
NC_035101.1	27423209	.	G	A	.	.	MAF_INRAE=25.949;MAF_USDA=24.118
NC_035101.1	27423262	.	G	A	.	.	MAF_USDA=6.25
NC_035101.1	27423286	.	A	C	.	.	MAF_USDA=2.459
NC_035101.1	27423311	.	A	G	.	.	MAF_USDA=4.706
NC_035101.1	27423390	.	C	A	.	.	MAF_INRAE=11.392;MAF_USDA=13.934
NC_035101.1	27423554	.	A	G	.	.	MAF_USDA=5.882
NC_035101.1	27423594	.	A	C	.	.	MAF_USDA=2.459
NC_035101.1	27423601	.	C	A	.	.	MAF_INRAE=2.5;MAF_USDA=6.471
NC_035101.1	27423644	.	G	A	.	.	MAF_USDA=3.279
NC_035101.1	27423649	.	C	T	.	.	MAF_USDA=10.417
NC_035101.1	27423652	.	C	T	.	.	MAF_INRAE=27.848;MAF_USDA=8.824
NC_035101.1	27423759	.	G	A	.	.	MAF_INRAE=34.81;MAF_USDA=44.118
NC_035101.1	27423771	.	T	A	.	.	MAF_USDA=1.639
NC_035101.1	27423799	.	A	T	.	.	MAF_INRAE=28.333;MAF_USDA=20.588
NC_035101.1	27423818	.	G	A	.	.	MAF_USDA=5.882
NC_035101.1	27423874	.	G	A	.	.	MAF_INRAE=25.316;MAF_USDA=24.706
NC_035101.1	27423932	.	G	A	.	.	MAF_USDA=18.824
NC_035101.1	27423980	.	G	A	.	.	MAF_USDA=27.059
NC_035101.1	27423991	.	G	T	.	.	MAF_USDA=2.459
NC_035101.1	27424014	.	G	A	.	.	MAF_USDA=20.833
NC_035101.1	27424015	.	A	G	.	.	MAF_USDA=13.115
NC_035101.1	27424153	.	A	G	.	.	MAF_USDA=27.083
NC_035101.1	27424245	.	G	A	.	.	MAF_USDA=35.417
NC_035101.1	27424300	.	A	C	.	.	MAF_USDA=1.639
NC_035101.1	27424337	.	C	G	.	.	MAF_USDA=12.5
NC_035101.1	27424341	.	T	A	.	.	MAF_USDA=12.5
NC_035101.1	27424366	.	C	A	.	.	MAF_USDA=4.167
NC_035101.1	27424485	.	T	C	.	.	MAF_INRAE=36.076;MAF_USDA=43.529
NC_035101.1	27424507	.	A	G	.	.	MAF_USDA=6.557
NC_035101.1	27424546	.	C	T	.	.	MAF_USDA=3.279
NC_035101.1	27424599	.	G	A	.	.	MAF_INRAE=35.443;MAF_USDA=43.529
NC_035101.1	27424758	.	T	G	.	.	MAF_INRAE=31.667
NC_035101.1	27424765	.	T	G	.	.	MAF_INRAE=37.975;MAF_USDA=18.235
NC_035101.1	27424788	.	G	A	.	.	MAF_INRAE=8.861;MAF_USDA=4.918
NC_035101.1	27424856	.	G	A	.	.	MAF_INRAE=10.526;MAF_USDA=41.765
NC_035101.1	27424863	.	G	A	.	.	MAF_INRAE=10.526;MAF_USDA=44.118
NC_035101.1	27424939	.	C	A	.	.	MAF_USDA=1.639
NC_035101.1	27425093	.	G	A	.	.	MAF_INRAE=27.215;MAF_USDA=5.882
NC_035101.1	27425125	.	C	T	.	.	MAF_USDA=3.529
NC_035101.1	27425151	.	C	G	.	.	MAF_USDA=1.639
NC_035101.1	27425152	.	C	A	.	.	MAF_USDA=1.639
NC_035101.1	27425220	.	G	A	.	.	MAF_USDA=1.639
NC_035101.1	27425267	.	C	T	.	.	MAF_INRAE=39.241;MAF_USDA=19.412
NC_035101.1	27425285	.	G	T	.	.	MAF_USDA=4.167
NC_035101.1	27425290	.	C	G	.	.	MAF_INRAE=20.886;MAF_USDA=12.941
NC_035101.1	27425340	.	A	T	.	.	MAF_INRAE=36.076;MAF_USDA=43.529
NC_035101.1	27425376	.	A	G	.	.	MAF_INRAE=36.076;MAF_USDA=42.941
NC_035101.1	27425401	.	C	A	.	.	MAF_USDA=4.098
NC_035101.1	27425441	.	G	T	.	.	MAF_USDA=3.279
NC_035101.1	27425466	.	C	T	.	.	MAF_INRAE=33.544;MAF_USDA=17.059
NC_035101.1	27425637	.	C	T	.	.	MAF_INRAE=38.608;MAF_USDA=18.235
NC_035101.1	27425773	.	T	C	.	.	MAF_INRAE=5.263;MAF_USDA=26.471
NC_035101.1	27425826	.	G	A	.	.	MAF_INRAE=33.544;MAF_USDA=17.647
NC_035101.1	27425874	.	T	C	.	.	MAF_USDA=6.557
NC_035101.1	27426080	.	G	A	.	.	MAF_INRAE=2.5
NC_035101.1	27426153	.	A	G	.	.	MAF_INRAE=20.253;MAF_USDA=11.905
NC_035101.1	27426234	.	G	A	.	.	MAF_INRAE=19.62;MAF_USDA=14.286
NC_035101.1	27426244	.	G	T	.	.	MAF_INRAE=26.582;MAF_USDA=5.357
NC_035101.1	27427103	.	C	A	.	.	MAF_USDA=5.738
NC_035101.1	27427324	.	G	A	.	.	MAF_INRAE=2.5
NC_035101.1	27427471	.	G	A	.	.	MAF_INRAE=10.759;MAF_USDA=4.918
NC_035101.1	27427497	.	T	C	.	.	MAF_USDA=2.459
NC_035101.1	27427503	.	A	G	.	.	MAF_INRAE=11.392;MAF_USDA=13.934
NC_035101.1	27427643	.	C	A	.	.	MAF_USDA=1.765
NC_035101.1	27427661	.	T	C	.	.	MAF_USDA=1.639
NC_035101.1	27427671	.	T	C	.	.	MAF_USDA=1.639
NC_035101.1	27427704	.	C	T	.	.	MAF_USDA=1.639
NC_035101.1	27427716	.	C	T	.	.	MAF_USDA=18.852
NC_035101.1	27427811	.	G	A	.	.	MAF_USDA=6.557
NC_035101.1	27427812	.	C	A	.	.	MAF_USDA=1.639
NC_035101.1	27427848	.	G	A	.	.	MAF_USDA=9.167
NC_035101.1	27427850	.	T	G	.	.	MAF_USDA=9.167
NC_035101.1	27427852	.	T	G	.	.	MAF_USDA=10.0
NC_035101.1	27427894	.	A	T	.	.	MAF_INRAE=5.833
NC_035101.1	27427987	.	A	G	.	.	MAF_USDA=16.667
NC_035101.1	27428090	.	G	A	.	.	MAF_INRAE=5.263;MAF_USDA=8.235
NC_035101.1	27428206	.	A	T	.	.	MAF_INRAE=5.063;MAF_USDA=5.882
NC_035101.1	27428271	.	G	A	.	.	MAF_USDA=4.167
NC_035101.1	27428283	.	G	A	.	.	MAF_INRAE=41.139;MAF_USDA=38.824
NC_035101.1	27428290	.	G	C	.	.	MAF_INRAE=32.278;MAF_USDA=24.118
NC_035101.1	27428307	.	C	G	.	.	MAF_INRAE=6.962;MAF_USDA=46.471
NC_035101.1	27428349	.	T	C	.	.	MAF_USDA=2.5
NC_035101.1	27428366	.	G	A	.	.	MAF_USDA=16.667
NC_035101.1	27428375	.	C	A	.	.	MAF_INRAE=9.494;MAF_USDA=7.377
NC_035101.1	27428451	.	C	A	.	.	MAF_USDA=10.0
NC_035101.1	27428472	.	A	G	.	.	MAF_USDA=8.197
NC_035101.1	27428610	.	T	C	.	.	MAF_INRAE=11.392;MAF_USDA=13.529
NC_035101.1	27428631	.	T	G	.	.	MAF_INRAE=33.333
NC_035101.1	27428665	.	C	T	.	.	MAF_USDA=1.639
NC_035101.1	27428695	.	T	C	.	.	MAF_USDA=18.824
NC_035101.1	27428750	.	T	G	.	.	MAF_INRAE=13.291;MAF_USDA=45.882
NC_035101.1	27428751	.	A	C	.	.	MAF_USDA=4.118
NC_035101.1	27428770	.	C	A	.	.	MAF_USDA=1.639
NC_035101.1	27428848	.	C	T	.	.	MAF_INRAE=11.392;MAF_USDA=12.941
NC_035101.1	27428870	.	C	G	.	.	MAF_INRAE=25.949;MAF_USDA=4.118
NC_035101.1	27428899	.	G	A	.	.	MAF_INRAE=5.063;MAF_USDA=5.882
NC_035101.1	27428981	.	T	G	.	.	MAF_USDA=5.738
NC_035101.1	27429047	.	C	A	.	.	MAF_USDA=13.115
NC_035101.1	27429746	.	C	G	.	.	MAF_USDA=22.917
NC_035101.1	27429754	.	C	A	.	.	MAF_USDA=4.167
NC_035101.1	27429859	.	A	C	.	.	MAF_INRAE=5.263;MAF_USDA=47.59
NC_035101.1	27429931	.	A	G	.	.	MAF_INRAE=12.025;MAF_USDA=18.333
NC_035101.1	27429949	.	A	C	.	.	MAF_INRAE=36.842
NC_035101.1	27429966	.	G	C	.	.	MAF_INRAE=37.975;MAF_USDA=20.238
NC_035101.1	27429967	.	G	T	.	.	MAF_INRAE=36.667;MAF_USDA=20.238
NC_035101.1	27429975	.	T	C	.	.	MAF_INRAE=10.759;MAF_USDA=19.048
NC_035101.1	27429997	.	A	T	.	.	MAF_USDA=2.976
NC_035101.1	27430012	.	G	T	.	.	MAF_INRAE=11.392;MAF_USDA=30.0
NC_035101.1	27430066	.	C	A	.	.	MAF_INRAE=25.949;MAF_USDA=34.118
NC_035101.1	27430075	.	C	T	.	.	MAF_USDA=3.333
NC_035101.1	27430149	.	G	A	.	.	MAF_INRAE=27.848;MAF_USDA=36.066
NC_035101.1	27430159	.	G	C	.	.	MAF_INRAE=14.557;MAF_USDA=20.833
NC_035101.1	27430225	.	T	G	.	.	MAF_INRAE=36.709;MAF_USDA=24.706
NC_035101.1	27430230	.	C	A	.	.	MAF_INRAE=37.342;MAF_USDA=31.176
NC_035101.1	27430249	.	T	G	.	.	MAF_USDA=3.529
NC_035101.1	27430255	.	A	C	.	.	MAF_USDA=4.098
NC_035101.1	27430341	.	C	T	.	.	MAF_INRAE=29.747
NC_035101.1	27430446	.	T	C	.	.	MAF_USDA=3.333
NC_035101.1	27430467	.	T	C	.	.	MAF_INRAE=30.38;MAF_USDA=40.476
NC_035101.1	27430488	.	G	C	.	.	MAF_INRAE=28.481;MAF_USDA=2.5
NC_035101.1	27430493	.	A	T	.	.	MAF_USDA=13.095
NC_035101.1	27430519	.	T	G	.	.	MAF_USDA=3.571
NC_035101.1	27430565	.	A	C	.	.	MAF_INRAE=49.167;MAF_USDA=48.214
NC_035101.1	27430580	.	A	G	.	.	MAF_INRAE=25.949;MAF_USDA=11.667
NC_035101.1	27430609	.	T	C	.	.	MAF_USDA=10.417
NC_035101.1	27430614	.	G	T	.	.	MAF_USDA=4.167
NC_035101.1	27430669	.	T	A	.	.	MAF_INRAE=20.886;MAF_USDA=3.571
NC_035101.1	27430670	.	T	A	.	.	MAF_INRAE=35.0;MAF_USDA=20.833
NC_035101.1	27430719	.	G	A	.	.	MAF_USDA=4.167
NC_035101.1	27430858	.	C	T	.	.	MAF_USDA=5.0
NC_035101.1	27430861	.	C	T	.	.	MAF_USDA=5.0
NC_035101.1	27430878	.	G	A	.	.	MAF_INRAE=21.053;MAF_USDA=3.571
NC_035101.1	27430879	.	G	A	.	.	MAF_USDA=3.571
NC_035101.1	27430881	.	A	G	.	.	MAF_USDA=3.333
NC_035101.1	27431022	.	G	T	.	.	MAF_INRAE=2.5
NC_035101.1	27431159	.	T	C	.	.	MAF_USDA=2.5
NC_035101.1	27431265	.	A	T	.	.	MAF_USDA=4.098
NC_035101.1	27431356	.	G	A	.	.	MAF_INRAE=4.167
NC_035101.1	27431432	.	C	A	.	.	MAF_USDA=46.471
NC_035101.1	27431444	.	C	T	.	.	MAF_USDA=4.167
NC_035101.1	27431516	.	T	A	.	.	MAF_USDA=1.639
NC_035101.1	27431546	.	G	A	.	.	MAF_INRAE=1.667
NC_035101.1	27431569	.	G	T	.	.	MAF_INRAE=26.582;MAF_USDA=8.197
NC_035101.1	27431570	.	G	A	.	.	MAF_USDA=4.167
NC_035101.1	27431648	.	G	T	.	.	MAF_INRAE=20.886
NC_035101.1	27431652	.	A	G	.	.	MAF_USDA=4.706
NC_035101.1	27431797	.	G	T	.	.	MAF_USDA=1.667
NC_035101.1	27431891	.	A	G	.	.	MAF_USDA=1.639
NC_035101.1	27431994	.	C	T	.	.	MAF_USDA=5.738
NC_035101.1	27432293	.	C	T	.	.	MAF_USDA=4.118
NC_035101.1	27432305	.	G	A	.	.	MAF_INRAE=5.063;MAF_USDA=2.459
NC_035101.1	27432430	.	A	C	.	.	MAF_INRAE=2.5;MAF_USDA=11.765
NC_035101.1	27432444	.	G	A	.	.	MAF_INRAE=19.62;MAF_USDA=4.706
NC_035101.1	27432493	.	T	C	.	.	MAF_INRAE=24.051;MAF_USDA=47.647
NC_035101.1	27432569	.	T	A	.	.	MAF_USDA=4.167
NC_035101.1	27432571	.	C	T	.	.	MAF_USDA=3.529
NC_035101.1	27432574	.	C	T	.	.	MAF_USDA=4.118
NC_035101.1	27432661	.	A	G	.	.	MAF_INRAE=3.333;MAF_USDA=1.639
NC_035101.1	27432979	.	T	C	.	.	MAF_USDA=2.941
NC_035101.1	27433004	.	A	G	.	.	MAF_INRAE=5.696;MAF_USDA=32.353
NC_035101.1	27433053	.	T	C	.	.	MAF_USDA=1.639
NC_035101.1	27433304	.	G	A	.	.	MAF_INRAE=2.5;MAF_USDA=10.588
NC_035101.1	27433333	.	G	A	.	.	MAF_USDA=2.459
NC_035101.1	27433512	.	C	T	.	.	MAF_USDA=4.098
NC_035101.1	27433570	.	C	A	.	.	MAF_USDA=1.639
NC_035101.1	27433647	.	T	C	.	.	MAF_USDA=2.459
NC_035101.1	27433777	.	C	T	.	.	MAF_INRAE=29.747;MAF_USDA=45.882
NC_035101.1	27433789	.	C	T	.	.	MAF_INRAE=1.667
NC_035101.1	27433792	.	T	C	.	.	MAF_INRAE=1.667
NC_035101.1	27433802	.	A	T	.	.	MAF_INRAE=1.667
NC_035101.1	27433980	.	C	T	.	.	MAF_USDA=5.738
NC_035101.1	27433981	.	C	A	.	.	MAF_INRAE=5.263
NC_035101.1	27434069	.	A	T	.	.	MAF_INRAE=5.263;MAF_USDA=9.412
NC_035101.1	27434070	.	T	A	.	.	MAF_USDA=9.412
NC_035101.1	27434088	.	G	T	.	.	MAF_USDA=5.882
NC_035101.1	27434257	.	G	A	.	.	MAF_USDA=1.639
NC_035101.1	27434275	.	G	A	.	.	MAF_INRAE=1.667;MAF_USDA=7.647
NC_035101.1	27434391	.	C	G	.	.	MAF_INRAE=5.696;MAF_USDA=35.294
NC_035101.1	27434431	.	C	G	.	.	MAF_USDA=2.459
NC_035101.1	27434534	.	A	G	.	.	MAF_INRAE=20.253;MAF_USDA=5.882
NC_035101.1	27434598	.	T	C	.	.	MAF_INRAE=29.114;MAF_USDA=47.647
NC_035101.1	27434620	.	A	G	.	.	MAF_INRAE=20.253
NC_035101.1	27434659	.	G	A	.	.	MAF_USDA=3.279
NC_035101.1	27434728	.	G	A	.	.	MAF_USDA=2.459
NC_035101.1	27434857	.	T	G	.	.	MAF_USDA=5.833
NC_035101.1	27434864	.	A	T	.	.	MAF_USDA=5.0
NC_035101.1	27434923	.	T	G	.	.	MAF_INRAE=6.962;MAF_USDA=47.059
NC_035101.1	27435088	.	A	G	.	.	MAF_USDA=33.333
NC_035101.1	27435089	.	T	G	.	.	MAF_USDA=33.333
NC_035101.1	27435302	.	C	T	.	.	MAF_USDA=1.639
NC_035101.1	27435346	.	C	G	.	.	MAF_INRAE=26.582;MAF_USDA=47.059
NC_035101.1	27435463	.	C	T	.	.	MAF_USDA=1.667
NC_035101.1	27435497	.	T	C	.	.	MAF_USDA=2.459
NC_035101.1	27435509	.	A	C	.	.	MAF_USDA=1.639
NC_035101.1	27435510	.	G	C	.	.	MAF_USDA=1.639
NC_035101.1	27435512	.	G	C	.	.	MAF_USDA=1.639
NC_035101.1	27435513	.	G	T	.	.	MAF_USDA=1.639
NC_035101.1	27435689	.	G	T	.	.	MAF_INRAE=5.696;MAF_USDA=2.941
NC_035101.1	27435756	.	T	A	.	.	MAF_USDA=2.459
NC_035101.1	27435766	.	T	A	.	.	MAF_INRAE=2.5;MAF_USDA=5.738
NC_035101.1	27435910	.	A	T	.	.	MAF_USDA=44.643
NC_035101.1	27435924	.	A	C	.	.	MAF_USDA=2.5
NC_035101.1	27435926	.	C	G	.	.	MAF_USDA=4.167
NC_035101.1	27435927	.	C	A	.	.	MAF_INRAE=21.053;MAF_USDA=3.571
NC_035101.1	27435947	.	C	T	.	.	MAF_USDA=3.571
NC_035101.1	27435986	.	C	T	.	.	MAF_USDA=5.833
NC_035101.1	27435993	.	C	T	.	.	MAF_USDA=1.667
NC_035101.1	27436006	.	C	A	.	.	MAF_USDA=6.25
NC_035101.1	27437788	.	A	T	.	.	MAF_USDA=6.25
NC_035101.1	27437800	.	G	A	.	.	MAF_INRAE=47.368;MAF_USDA=47.917
NC_035101.1	27437881	.	G	A	.	.	MAF_USDA=2.459
NC_035101.1	27437971	.	G	C	.	.	MAF_INRAE=15.789;MAF_USDA=2.941
NC_035101.1	27437995	.	G	C	.	.	MAF_USDA=5.882
NC_035101.1	27438029	.	A	T	.	.	MAF_USDA=5.882
NC_035101.1	27438193	.	G	T	.	.	MAF_USDA=6.471
NC_035101.1	27438204	.	A	G	.	.	MAF_INRAE=5.063;MAF_USDA=4.098
NC_035101.1	27438205	.	G	A	.	.	MAF_INRAE=3.333;MAF_USDA=4.098
NC_035101.1	27438282	.	A	T	.	.	MAF_USDA=3.279
NC_035101.1	27438283	.	T	G	.	.	MAF_USDA=4.167
NC_035101.1	27438293	.	G	A	.	.	MAF_USDA=2.459
NC_035101.1	27438425	.	A	T	.	.	MAF_USDA=2.459
NC_035101.1	27438694	.	G	A	.	.	MAF_USDA=1.639
NC_035101.1	27438710	.	C	T	.	.	MAF_USDA=4.918
NC_035101.1	27438762	.	C	T	.	.	MAF_INRAE=2.5
NC_035101.1	27438861	.	G	T	.	.	MAF_INRAE=2.5
NC_035101.1	27438890	.	A	G	.	.	MAF_INRAE=45.0
NC_035101.1	27438894	.	G	A	.	.	MAF_INRAE=45.833
NC_035101.1	27438895	.	C	A	.	.	MAF_INRAE=45.833
NC_035101.1	27438923	.	C	G	.	.	MAF_INRAE=40.833
NC_035101.1	27438980	.	T	C	.	.	MAF_INRAE=47.5
NC_035101.1	27438985	.	G	A	.	.	MAF_INRAE=2.5
NC_035101.1	27439011	.	G	A	.	.	MAF_USDA=34.118
NC_035101.1	27439061	.	G	T	.	.	MAF_INRAE=40.833
NC_035101.1	27439063	.	C	T	.	.	MAF_INRAE=40.0
NC_035101.1	27439071	.	C	T	.	.	MAF_INRAE=40.0
NC_035101.1	27439146	.	T	C	.	.	MAF_USDA=26.471
NC_035101.1	27439147	.	A	T	.	.	MAF_USDA=26.471
NC_035101.1	27439155	.	G	A	.	.	MAF_USDA=47.917
NC_035101.1	27439201	.	C	T	.	.	MAF_INRAE=37.5
NC_035101.1	27439202	.	A	T	.	.	MAF_INRAE=37.5
NC_035101.1	27439203	.	G	A	.	.	MAF_INRAE=37.5
NC_035101.1	27439224	.	G	T	.	.	MAF_INRAE=29.167
NC_035101.1	27439247	.	A	G	.	.	MAF_INRAE=6.667
NC_035101.1	27439250	.	A	C	.	.	MAF_INRAE=6.667
NC_035101.1	27439292	.	A	G	.	.	MAF_USDA=1.639
NC_035101.1	27439294	.	C	A	.	.	MAF_USDA=1.639
NC_035101.1	27439302	.	G	A	.	.	MAF_USDA=1.639
NC_035101.1	27439307	.	G	T	.	.	MAF_USDA=1.639
NC_035101.1	27439308	.	T	C	.	.	MAF_USDA=1.639
NC_035101.1	27439344	.	A	T	.	.	MAF_USDA=4.918
NC_035101.1	27439353	.	T	A	.	.	MAF_USDA=7.377
NC_035101.1	27439357	.	A	G	.	.	MAF_INRAE=31.646;MAF_USDA=42.353
NC_035101.1	27439480	.	A	G	.	.	MAF_USDA=5.738
NC_035101.1	27439488	.	G	A	.	.	MAF_INRAE=10.759;MAF_USDA=46.471
NC_035101.1	27439514	.	A	T	.	.	MAF_USDA=4.167
NC_035101.1	27439653	.	A	T	.	.	MAF_USDA=2.459
NC_035101.1	27439763	.	T	G	.	.	MAF_USDA=42.941
NC_035101.1	27439798	.	T	G	.	.	MAF_USDA=22.917
NC_035101.1	27439799	.	A	T	.	.	MAF_USDA=22.917
NC_035101.1	27439816	.	A	G	.	.	MAF_USDA=9.016
NC_035101.1	27439827	.	T	G	.	.	MAF_USDA=6.471
NC_035101.1	27439905	.	T	C	.	.	MAF_USDA=3.279
NC_035101.1	27439925	.	T	G	.	.	MAF_INRAE=4.43;MAF_USDA=8.824
NC_035101.1	27439943	.	A	G	.	.	MAF_INRAE=5.696;MAF_USDA=38.824
NC_035101.1	27439973	.	C	T	.	.	MAF_USDA=3.279
NC_035101.1	27440016	.	T	A	.	.	MAF_USDA=8.197
NC_035101.1	27440079	.	G	A	.	.	MAF_USDA=2.459
NC_035101.1	27440170	.	G	C	.	.	MAF_INRAE=4.43;MAF_USDA=3.279
NC_035101.1	27440249	.	A	G	.	.	MAF_INRAE=32.911
NC_035101.1	27440338	.	G	T	.	.	MAF_USDA=1.639
NC_035101.1	27440343	.	G	A	.	.	MAF_INRAE=39.241
NC_035101.1	27440345	.	G	A	.	.	MAF_USDA=14.583
NC_035101.1	27441292	.	T	G	.	.	MAF_USDA=11.905
NC_035101.1	27441293	.	T	G	.	.	MAF_USDA=11.31
NC_035101.1	27441301	.	C	A	.	.	MAF_USDA=3.333
NC_035101.1	27441309	.	G	A	.	.	MAF_USDA=4.167
NC_035101.1	27441336	.	T	C	.	.	MAF_USDA=3.333
NC_035101.1	27441376	.	T	C	.	.	MAF_INRAE=2.5;MAF_USDA=40.0
NC_035101.1	27441425	.	T	G	.	.	MAF_USDA=3.279
NC_035101.1	27441432	.	C	A	.	.	MAF_INRAE=21.519;MAF_USDA=6.25
NC_035101.1	27441443	.	A	G	.	.	MAF_INRAE=35.443;MAF_USDA=40.0
NC_035101.1	27441526	.	T	C	.	.	MAF_USDA=5.833
NC_035101.1	27441555	.	C	G	.	.	MAF_INRAE=21.053;MAF_USDA=7.377
NC_035101.1	27441564	.	A	T	.	.	MAF_INRAE=5.696;MAF_USDA=2.941
NC_035101.1	27441603	.	A	T	.	.	MAF_INRAE=20.886;MAF_USDA=3.529
NC_035101.1	27441664	.	G	A	.	.	MAF_USDA=1.639
NC_035101.1	27441815	.	A	C	.	.	MAF_INRAE=2.5;MAF_USDA=2.5
NC_035101.1	27441859	.	G	A	.	.	MAF_INRAE=2.5;MAF_USDA=1.667
NC_035101.1	27441977	.	A	G	.	.	MAF_USDA=16.393
NC_035101.1	27442117	.	G	A	.	.	MAF_USDA=3.279
NC_035101.1	27442155	.	C	G	.	.	MAF_USDA=19.412
NC_035101.1	27442183	.	G	A	.	.	MAF_INRAE=5.696;MAF_USDA=14.118
NC_035101.1	27442201	.	T	C	.	.	MAF_USDA=2.459
NC_035101.1	27442213	.	T	C	.	.	MAF_INRAE=12.658;MAF_USDA=36.471
NC_035101.1	27442244	.	A	C	.	.	MAF_USDA=2.459
NC_035101.1	27442251	.	G	C	.	.	MAF_USDA=2.459
NC_035101.1	27442255	.	T	C	.	.	MAF_USDA=2.459
NC_035101.1	27442273	.	A	T	.	.	MAF_USDA=3.279
NC_035101.1	27442280	.	C	A	.	.	MAF_USDA=7.377
NC_035101.1	27442349	.	C	G	.	.	MAF_INRAE=20.886;MAF_USDA=2.941
NC_035101.1	27442373	.	G	A	.	.	MAF_INRAE=7.595;MAF_USDA=27.059
NC_035101.1	27442382	.	T	G	.	.	MAF_INRAE=2.5;MAF_USDA=1.639
NC_035101.1	27442399	.	G	A	.	.	MAF_USDA=4.918
NC_035101.1	27442408	.	C	A	.	.	MAF_INRAE=5.696;MAF_USDA=2.941
NC_035101.1	27442423	.	C	T	.	.	MAF_USDA=8.333
NC_035101.1	27442451	.	T	G	.	.	MAF_INRAE=5.063;MAF_USDA=13.529
NC_035101.1	27442535	.	G	C	.	.	MAF_INRAE=12.658;MAF_USDA=34.118
NC_035101.1	27442598	.	C	T	.	.	MAF_INRAE=33.544;MAF_USDA=42.353
NC_035101.1	27442719	.	C	A	.	.	MAF_INRAE=25.316
NC_035101.1	27442720	.	G	A	.	.	MAF_INRAE=2.5;MAF_USDA=1.639
NC_035101.1	27442746	.	A	C	.	.	MAF_USDA=4.918
NC_035101.1	27442755	.	T	A	.	.	MAF_USDA=2.459
NC_035101.1	27442780	.	G	A	.	.	MAF_USDA=5.738
NC_035101.1	27442820	.	G	T	.	.	MAF_INRAE=10.759;MAF_USDA=37.5
NC_035101.1	27442837	.	T	A	.	.	MAF_USDA=7.377
NC_035101.1	27442913	.	G	A	.	.	MAF_USDA=2.459
NC_035101.1	27442949	.	C	A	.	.	MAF_USDA=6.471
NC_035101.1	27442950	.	T	C	.	.	MAF_INRAE=33.544;MAF_USDA=40.588
NC_035101.1	27442956	.	C	T	.	.	MAF_USDA=8.197
NC_035101.1	27443139	.	T	A	.	.	MAF_INRAE=2.5;MAF_USDA=1.639
NC_035101.1	27443226	.	C	G	.	.	MAF_USDA=6.557
NC_035101.1	27443249	.	T	G	.	.	MAF_USDA=2.459
NC_035101.1	27443304	.	C	T	.	.	MAF_INRAE=2.5;MAF_USDA=3.279
NC_035101.1	27443316	.	G	T	.	.	MAF_INRAE=2.5
NC_035101.1	27443344	.	C	A	.	.	MAF_INRAE=25.949;MAF_USDA=39.583
NC_035101.1	27443384	.	C	T	.	.	MAF_INRAE=25.316;MAF_USDA=41.176
NC_035101.1	27443416	.	G	C	.	.	MAF_USDA=5.738
NC_035101.1	27443427	.	T	C	.	.	MAF_INRAE=5.063;MAF_USDA=8.235
NC_035101.1	27443432	.	C	T	.	.	MAF_INRAE=15.789;MAF_USDA=14.706
NC_035101.1	27443475	.	A	G	.	.	MAF_INRAE=21.519;MAF_USDA=40.984
NC_035101.1	27443519	.	C	T	.	.	MAF_USDA=1.639
NC_035101.1	27443542	.	A	C	.	.	MAF_USDA=3.529
NC_035101.1	27443560	.	G	A	.	.	MAF_INRAE=2.5
NC_035101.1	27443602	.	G	A	.	.	MAF_INRAE=5.063;MAF_USDA=7.647
NC_035101.1	27443683	.	G	A	.	.	MAF_INRAE=18.987
NC_035101.1	27443719	.	G	C	.	.	MAF_INRAE=20.253;MAF_USDA=23.529
NC_035101.1	27443729	.	C	A	.	.	MAF_INRAE=5.696;MAF_USDA=2.941
NC_035101.1	27443770	.	A	G	.	.	MAF_USDA=1.639
NC_035101.1	27443785	.	A	T	.	.	MAF_INRAE=25.949;MAF_USDA=44.706
NC_035101.1	27443800	.	G	A	.	.	MAF_INRAE=25.949;MAF_USDA=44.706
NC_035101.1	27443819	.	G	A	.	.	MAF_INRAE=1.667;MAF_USDA=8.824
NC_035101.1	27443892	.	A	C	.	.	MAF_INRAE=21.519;MAF_USDA=25.882
NC_035101.1	27444003	.	T	C	.	.	MAF_INRAE=33.544;MAF_USDA=41.176
NC_035101.1	27444029	.	C	A	.	.	MAF_USDA=3.279
NC_035101.1	27444059	.	G	C	.	.	MAF_INRAE=4.43;MAF_USDA=18.235
NC_035101.1	27444070	.	G	T	.	.	MAF_INRAE=4.43;MAF_USDA=17.647
NC_035101.1	27444086	.	C	G	.	.	MAF_USDA=3.279
NC_035101.1	27444187	.	T	A	.	.	MAF_USDA=4.167
NC_035101.1	27444231	.	A	G	.	.	MAF_INRAE=7.595;MAF_USDA=33.333
NC_035101.1	27444235	.	T	A	.	.	MAF_INRAE=39.167;MAF_USDA=47.917
NC_035101.1	27444267	.	A	C	.	.	MAF_INRAE=15.789
NC_035101.1	27444293	.	C	T	.	.	MAF_INRAE=5.696;MAF_USDA=23.81
NC_035101.1	27444308	.	C	A	.	.	MAF_USDA=4.118
NC_035101.1	27444349	.	G	A	.	.	MAF_INRAE=2.5;MAF_USDA=12.941
NC_035101.1	27444376	.	G	A	.	.	MAF_INRAE=5.696;MAF_USDA=8.333
NC_035101.1	27444450	.	G	T	.	.	MAF_USDA=7.059
NC_035101.1	27444456	.	G	T	.	.	MAF_USDA=1.639
NC_035101.1	27444491	.	C	T	.	.	MAF_USDA=2.459
NC_035101.1	27444514	.	G	A	.	.	MAF_INRAE=5.263
NC_035101.1	27444631	.	A	T	.	.	MAF_INRAE=41.139;MAF_USDA=40.0
NC_035101.1	27444632	.	A	T	.	.	MAF_USDA=10.417
NC_035101.1	27444637	.	C	T	.	.	MAF_INRAE=41.139;MAF_USDA=38.235
NC_035101.1	27444641	.	C	T	.	.	MAF_USDA=5.738
NC_035101.1	27444649	.	G	A	.	.	MAF_INRAE=2.5;MAF_USDA=12.941
NC_035101.1	27444668	.	G	A	.	.	MAF_USDA=4.918
NC_035101.1	27444752	.	G	T	.	.	MAF_USDA=4.167
NC_035101.1	27444804	.	T	C	.	.	MAF_INRAE=5.263
NC_035101.1	27444809	.	G	C	.	.	MAF_USDA=13.934
NC_035101.1	27444831	.	C	T	.	.	MAF_USDA=1.639
NC_035101.1	27444835	.	A	T	.	.	MAF_USDA=5.738
NC_035101.1	27444912	.	T	A	.	.	MAF_USDA=3.333
NC_035101.1	27444933	.	C	T	.	.	MAF_USDA=3.333
NC_035101.1	27444986	.	G	C	.	.	MAF_USDA=7.647
NC_035101.1	27445067	.	A	T	.	.	MAF_USDA=10.588
NC_035101.1	27445091	.	G	T	.	.	MAF_INRAE=31.646;MAF_USDA=44.706
NC_035101.1	27445096	.	G	T	.	.	MAF_USDA=1.765
NC_035101.1	27445171	.	G	T	.	.	MAF_INRAE=21.053;MAF_USDA=6.557
NC_035101.1	27445247	.	G	T	.	.	MAF_INRAE=31.646;MAF_USDA=44.118
NC_035101.1	27445282	.	T	G	.	.	MAF_USDA=7.059
NC_035101.1	27445320	.	A	T	.	.	MAF_INRAE=40.506;MAF_USDA=38.235
NC_035101.1	27445335	.	A	T	.	.	MAF_INRAE=2.5
NC_035101.1	27445346	.	C	T	.	.	MAF_USDA=4.098
NC_035101.1	27445373	.	G	A	.	.	MAF_INRAE=41.139;MAF_USDA=38.824
NC_035101.1	27445385	.	C	T	.	.	MAF_USDA=3.279
NC_035101.1	27445406	.	T	A	.	.	MAF_INRAE=41.139;MAF_USDA=38.824
NC_035101.1	27445440	.	A	T	.	.	MAF_INRAE=32.278;MAF_USDA=44.118
NC_035101.1	27445547	.	G	T	.	.	MAF_INRAE=24.684;MAF_USDA=4.918
NC_035101.1	27445553	.	C	A	.	.	MAF_USDA=2.353
NC_035101.1	27445619	.	A	G	.	.	MAF_USDA=8.197
NC_035101.1	27445651	.	T	G	.	.	MAF_INRAE=2.5
NC_035101.1	27445690	.	C	T	.	.	MAF_INRAE=31.013;MAF_USDA=43.529
NC_035101.1	27445710	.	G	T	.	.	MAF_INRAE=31.646;MAF_USDA=44.706
NC_035101.1	27445729	.	G	T	.	.	MAF_USDA=4.167
NC_035101.1	27445741	.	C	A	.	.	MAF_INRAE=32.278;MAF_USDA=43.529
NC_035101.1	27445753	.	A	G	.	.	MAF_INRAE=32.278;MAF_USDA=43.529
NC_035101.1	27445817	.	C	A	.	.	MAF_INRAE=5.063;MAF_USDA=7.059
NC_035101.1	27445895	.	C	G	.	.	MAF_USDA=3.279
NC_035101.1	27445909	.	A	T	.	.	MAF_INRAE=32.278;MAF_USDA=44.706
NC_035101.1	27446004	.	C	G	.	.	MAF_USDA=4.098
NC_035101.1	27446020	.	A	T	.	.	MAF_INRAE=20.886;MAF_USDA=3.529
NC_035101.1	27446022	.	A	C	.	.	MAF_USDA=5.882
NC_035101.1	27446112	.	T	A	.	.	MAF_INRAE=31.646;MAF_USDA=47.647
NC_035101.1	27446183	.	A	T	.	.	MAF_USDA=8.197
NC_035101.1	27446202	.	G	C	.	.	MAF_INRAE=24.051;MAF_USDA=3.279
NC_035101.1	27446221	.	C	T	.	.	MAF_INRAE=5.063;MAF_USDA=8.235
NC_035101.1	27446234	.	GAAAAAAC	GAAAAAAA	.	.	MAF_USDA=29.167
NC_035101.1	27446241	.	C	A	.	.	MAF_INRAE=32.278;MAF_USDA=46.61
NC_035101.1	27446244	.	T	A	.	.	MAF_INRAE=30.0
NC_035101.1	27446245	.	T	A	.	.	MAF_INRAE=27.5;MAF_USDA=31.25
NC_035101.1	27446331	.	C	T	.	.	MAF_INRAE=47.368;MAF_USDA=47.059
NC_035101.1	27446448	.	T	C	.	.	MAF_USDA=13.115
NC_035101.1	27446500	.	A	G	.	.	MAF_USDA=4.167
NC_035101.1	27446537	.	C	G	.	.	MAF_USDA=27.083
NC_035101.1	27446586	.	G	T	.	.	MAF_USDA=38.636
NC_035101.1	27446592	.	C	A	.	.	MAF_USDA=38.636
NC_035101.1	27453919	.	A	T	.	.	MAF_USDA=22.917
NC_035101.1	27454101	.	T	C	.	.	MAF_USDA=36.31
NC_035101.1	27454197	.	C	T	.	.	MAF_USDA=1.639
NC_035101.1	27454215	.	A	G	.	.	MAF_INRAE=48.734;MAF_USDA=24.706
NC_035101.1	27454232	.	T	G	.	.	MAF_INRAE=46.203;MAF_USDA=16.471
NC_035101.1	27454247	.	A	C	.	.	MAF_USDA=1.639
NC_035101.1	27454358	.	C	A	.	.	MAF_USDA=5.738
NC_035101.1	27454371	.	T	A	.	.	MAF_INRAE=19.62;MAF_USDA=10.0
NC_035101.1	27454443	.	A	G	.	.	MAF_USDA=11.765
NC_035101.1	27454523	.	G	A	.	.	MAF_USDA=1.639
NC_035101.1	27454561	.	T	C	.	.	MAF_USDA=8.197
NC_035101.1	27454595	.	C	A	.	.	MAF_INRAE=30.833
NC_035101.1	27454620	.	G	A	.	.	MAF_INRAE=5.063;MAF_USDA=4.098
NC_035101.1	27454638	.	C	T	.	.	MAF_INRAE=42.405;MAF_USDA=35.294
NC_035101.1	27454655	.	G	T	.	.	MAF_INRAE=20.253;MAF_USDA=3.529
NC_035101.1	27454665	.	G	A	.	.	MAF_USDA=8.197
NC_035101.1	27454704	.	T	G	.	.	MAF_INRAE=5.696;MAF_USDA=2.941
NC_035101.1	27454723	.	A	T	.	.	MAF_USDA=4.098
NC_035101.1	27454725	.	G	A	.	.	MAF_INRAE=14.557;MAF_USDA=6.557
NC_035101.1	27454762	.	G	T	.	.	MAF_INRAE=41.772;MAF_USDA=32.941
NC_035101.1	27454777	.	A	T	.	.	MAF_USDA=2.083
NC_035101.1	27454790	.	G	A	.	.	MAF_INRAE=20.253
NC_035101.1	27454842	.	A	G	.	.	MAF_INRAE=26.582;MAF_USDA=7.059
NC_035101.1	27454848	.	T	A	.	.	MAF_INRAE=5.263
NC_035101.1	27454895	.	C	T	.	.	MAF_INRAE=9.494;MAF_USDA=3.279
NC_035101.1	27454972	.	A	G	.	.	MAF_USDA=4.167
NC_035101.1	27455036	.	T	C	.	.	MAF_INRAE=44.937;MAF_USDA=35.714
NC_035101.1	27455105	.	C	A	.	.	MAF_USDA=16.867
NC_035101.1	27455611	.	T	A	.	.	MAF_USDA=11.765
NC_035101.1	27455657	.	A	T	.	.	MAF_USDA=11.475
NC_035101.1	27455744	.	C	G	.	.	MAF_INRAE=32.278;MAF_USDA=10.0
NC_035101.1	27455821	.	G	T	.	.	MAF_INRAE=32.911;MAF_USDA=12.941
NC_035101.1	27455846	.	C	G	.	.	MAF_USDA=1.639
NC_035101.1	27455850	.	A	C	.	.	MAF_USDA=1.639
NC_035101.1	27455877	.	T	A	.	.	MAF_INRAE=32.5;MAF_USDA=2.5
NC_035101.1	27455935	.	C	A	.	.	MAF_USDA=11.176
NC_035101.1	27455964	.	T	C	.	.	MAF_INRAE=21.519;MAF_USDA=32.353
NC_035101.1	27455987	.	G	C	.	.	MAF_INRAE=31.646;MAF_USDA=25.595
NC_035101.1	27456066	.	A	C	.	.	MAF_USDA=4.918
NC_035101.1	27456189	.	C	G	.	.	MAF_USDA=13.115
NC_035101.1	27456217	.	G	C	.	.	MAF_USDA=1.639
NC_035101.1	27456276	.	G	A	.	.	MAF_INRAE=32.911;MAF_USDA=23.529
NC_035101.1	27456290	.	C	A	.	.	MAF_INRAE=7.595;MAF_USDA=5.294
NC_035101.1	27456298	.	T	G	.	.	MAF_USDA=2.459
NC_035101.1	27456323	.	C	T	.	.	MAF_USDA=11.765
NC_035101.1	27456331	.	C	A	.	.	MAF_USDA=3.279
NC_035101.1	27456340	.	G	A	.	.	MAF_INRAE=47.468;MAF_USDA=30.0
NC_035101.1	27456359	.	A	G	.	.	MAF_USDA=6.557
NC_035101.1	27456372	.	C	T	.	.	MAF_INRAE=5.263
NC_035101.1	27456510	.	T	G	.	.	MAF_INRAE=31.646;MAF_USDA=25.294
NC_035101.1	27456536	.	C	T	.	.	MAF_INRAE=17.722;MAF_USDA=2.459
NC_035101.1	27456594	.	A	G	.	.	MAF_INRAE=21.053;MAF_USDA=7.377
NC_035101.1	27456662	.	G	T	.	.	MAF_INRAE=32.278;MAF_USDA=24.118
NC_035101.1	27456673	.	G	T	.	.	MAF_USDA=4.118
NC_035101.1	27456698	.	T	C	.	.	MAF_INRAE=32.278;MAF_USDA=24.118
NC_035101.1	27456700	.	C	T	.	.	MAF_INRAE=37.5;MAF_USDA=22.941
NC_035101.1	27456702	.	C	T	.	.	MAF_INRAE=37.5;MAF_USDA=22.941
NC_035101.1	27456753	.	G	T	.	.	MAF_USDA=12.353
NC_035101.1	27456755	.	T	C	.	.	MAF_INRAE=20.886;MAF_USDA=32.353
NC_035101.1	27456794	.	T	A	.	.	MAF_USDA=4.167
NC_035101.1	27456807	.	G	T	.	.	MAF_INRAE=20.886;MAF_USDA=30.0
NC_035101.1	27456835	.	T	A	.	.	MAF_USDA=2.459
NC_035101.1	27456864	.	G	A	.	.	MAF_INRAE=5.263
NC_035101.1	27456960	.	C	A	.	.	MAF_USDA=6.471
NC_035101.1	27457002	.	T	A	.	.	MAF_INRAE=5.263;MAF_USDA=42.941
NC_035101.1	27457004	.	G	A	.	.	MAF_INRAE=5.263
NC_035101.1	27457027	.	G	A	.	.	MAF_USDA=1.639
NC_035101.1	27457031	.	C	A	.	.	MAF_USDA=4.918
NC_035101.1	27457082	.	G	T	.	.	MAF_INRAE=5.263;MAF_USDA=42.941
NC_035101.1	27457168	.	A	G	.	.	MAF_USDA=5.738
NC_035101.1	27457174	.	G	A	.	.	MAF_USDA=6.557
NC_035101.1	27457254	.	T	C	.	.	MAF_INRAE=8.861;MAF_USDA=37.647
NC_035101.1	27457262	.	A	T	.	.	MAF_USDA=22.353
NC_035101.1	27457322	.	G	C	.	.	MAF_USDA=1.639
NC_035101.1	27457440	.	G	A	.	.	MAF_USDA=2.459
NC_035101.1	27457452	.	A	G	.	.	MAF_USDA=6.471
NC_035101.1	27457493	.	T	A	.	.	MAF_INRAE=32.278;MAF_USDA=18.824
NC_035101.1	27457503	.	A	C	.	.	MAF_INRAE=5.263;MAF_USDA=9.412
NC_035101.1	27457581	.	C	T	.	.	MAF_INRAE=19.62
NC_035101.1	27457626	.	G	A	.	.	MAF_USDA=11.176
NC_035101.1	27457647	.	G	A	.	.	MAF_INRAE=46.835;MAF_USDA=47.647
NC_035101.1	27457654	.	G	A	.	.	MAF_USDA=4.706
NC_035101.1	27457742	.	C	T	.	.	MAF_USDA=10.0
NC_035101.1	27457826	.	G	C	.	.	MAF_INRAE=5.263
NC_035101.1	27457827	.	C	T	.	.	MAF_USDA=1.639
NC_035101.1	27457899	.	T	C	.	.	MAF_USDA=4.167
NC_035101.1	27458032	.	A	C	.	.	MAF_INRAE=28.481;MAF_USDA=23.81
NC_035101.1	27458097	.	C	T	.	.	MAF_USDA=2.459
NC_035101.1	27458113	.	G	A	.	.	MAF_USDA=20.588
NC_035101.1	27458120	.	A	T	.	.	MAF_INRAE=28.481
NC_035101.1	27458130	.	G	A	.	.	MAF_USDA=1.639
NC_035101.1	27458138	.	T	C	.	.	MAF_USDA=4.167
NC_035101.1	27458145	.	T	C	.	.	MAF_INRAE=5.263;MAF_USDA=4.918
NC_035101.1	27458152	.	A	G	.	.	MAF_USDA=2.459
NC_035101.1	27458155	.	G	T	.	.	MAF_USDA=2.459
NC_035101.1	27458157	.	C	A	.	.	MAF_USDA=26.471
NC_035101.1	27459145	.	A	T	.	.	MAF_INRAE=42.105;MAF_USDA=42.857
NC_035101.1	27459182	.	G	A	.	.	MAF_INRAE=5.263;MAF_USDA=18.824
NC_035101.1	27459283	.	G	A	.	.	MAF_USDA=1.639
NC_035101.1	27459286	.	G	T	.	.	MAF_USDA=1.639
NC_035101.1	27459329	.	C	T	.	.	MAF_INRAE=5.263;MAF_USDA=18.235
NC_035101.1	27459424	.	C	T	.	.	MAF_USDA=4.167
NC_035101.1	27459441	.	A	T	.	.	MAF_INRAE=45.57;MAF_USDA=44.118
NC_035101.1	27459570	.	T	G	.	.	MAF_USDA=1.639
NC_035101.1	27459690	.	A	T	.	.	MAF_USDA=4.706
NC_035101.1	27459692	.	A	C	.	.	MAF_USDA=4.118
NC_035101.1	27459786	.	C	T	.	.	MAF_USDA=4.118
NC_035101.1	27459838	.	A	G	.	.	MAF_USDA=2.5
NC_035101.1	27459943	.	A	T	.	.	MAF_USDA=1.639
NC_035101.1	27460054	.	T	G	.	.	MAF_USDA=6.557
NC_035101.1	27460056	.	G	A	.	.	MAF_INRAE=19.62
NC_035101.1	27460118	.	G	A	.	.	MAF_INRAE=20.886;MAF_USDA=4.118
NC_035101.1	27460139	.	G	C	.	.	MAF_USDA=1.639
NC_035101.1	27460178	.	A	C	.	.	MAF_INRAE=20.253;MAF_USDA=4.118
NC_035101.1	27460226	.	A	T	.	.	MAF_INRAE=20.886;MAF_USDA=4.118
NC_035101.1	27460231	.	A	C	.	.	MAF_USDA=1.639
NC_035101.1	27460268	.	C	G	.	.	MAF_USDA=1.639
NC_035101.1	27460423	.	A	T	.	.	MAF_USDA=11.176
NC_035101.1	27460538	.	C	T	.	.	MAF_USDA=7.059
NC_035101.1	27460612	.	G	A	.	.	MAF_INRAE=36.842;MAF_USDA=41.667
NC_035101.1	27460785	.	C	A	.	.	MAF_INRAE=5.263
NC_035101.1	27460811	.	C	A	.	.	MAF_USDA=3.279
NC_035101.1	27460840	.	C	A	.	.	MAF_INRAE=5.263
NC_035101.1	27461028	.	G	C	.	.	MAF_USDA=6.471
NC_035101.1	27461168	.	C	T	.	.	MAF_INRAE=5.263
NC_035101.1	27461182	.	C	A	.	.	MAF_USDA=2.459
NC_035101.1	27461206	.	T	G	.	.	MAF_INRAE=20.253
NC_035101.1	27461217	.	T	A	.	.	MAF_INRAE=6.962
NC_035101.1	27461322	.	G	T	.	.	MAF_USDA=7.059
NC_035101.1	27461533	.	T	G	.	.	MAF_INRAE=31.667;MAF_USDA=5.738
NC_035101.1	27461906	.	G	A	.	.	MAF_INRAE=5.263;MAF_USDA=9.412
NC_035101.1	27461938	.	T	C	.	.	MAF_INRAE=9.494;MAF_USDA=4.098
NC_035101.1	27461968	.	A	C	.	.	MAF_USDA=4.118
NC_035101.1	27462028	.	A	T	.	.	MAF_INRAE=5.263;MAF_USDA=9.412
NC_035101.1	27462047	.	A	G	.	.	MAF_USDA=1.639
NC_035101.1	27462055	.	A	G	.	.	MAF_INRAE=17.722;MAF_USDA=49.412
NC_035101.1	27462075	.	T	C	.	.	MAF_USDA=1.639
NC_035101.1	27462082	.	C	T	.	.	MAF_INRAE=19.62;MAF_USDA=25.294
NC_035101.1	27462100	.	A	C	.	.	MAF_USDA=3.279
NC_035101.1	27462112	.	G	A	.	.	MAF_USDA=4.706
NC_035101.1	27462144	.	C	A	.	.	MAF_INRAE=31.646;MAF_USDA=11.176
NC_035101.1	27462145	.	C	T	.	.	MAF_INRAE=2.5;MAF_USDA=6.471
NC_035101.1	27462168	.	A	G	.	.	MAF_USDA=1.639
NC_035101.1	27462179	.	C	A	.	.	MAF_USDA=1.639
NC_035101.1	27462186	.	G	C	.	.	MAF_INRAE=10.759;MAF_USDA=4.167
NC_035101.1	27462225	.	G	A	.	.	MAF_INRAE=5.263
NC_035101.1	27462286	.	C	G	.	.	MAF_USDA=1.639
NC_035101.1	27462287	.	G	T	.	.	MAF_USDA=1.639
NC_035101.1	27462380	.	C	G	.	.	MAF_USDA=1.639
NC_035101.1	27462444	.	G	A	.	.	MAF_USDA=7.377
NC_035101.1	27462552	.	A	G	.	.	MAF_USDA=2.459
NC_035101.1	27462596	.	A	C	.	.	MAF_USDA=1.639
NC_035101.1	27462612	.	A	C	.	.	MAF_USDA=1.639
NC_035101.1	27462636	.	T	G	.	.	MAF_USDA=4.098
NC_035101.1	27462688	.	T	C	.	.	MAF_USDA=1.639
NC_035101.1	27462690	.	C	A	.	.	MAF_USDA=3.279
NC_035101.1	27462717	.	G	A	.	.	MAF_USDA=2.459
NC_035101.1	27462783	.	T	A	.	.	MAF_USDA=1.639
NC_035101.1	27462850	.	C	T	.	.	MAF_USDA=10.588
NC_035101.1	27462914	.	G	T	.	.	MAF_INRAE=30.38;MAF_USDA=11.475
NC_035101.1	27462925	.	A	G	.	.	MAF_USDA=1.639
NC_035101.1	27462936	.	G	A	.	.	MAF_USDA=1.639
NC_035101.1	27463042	.	T	C	.	.	MAF_USDA=1.639
NC_035101.1	27463132	.	G	T	.	.	MAF_USDA=1.639
NC_035101.1	27463165	.	T	G	.	.	MAF_USDA=4.098
NC_035101.1	27463183	.	G	A	.	.	MAF_USDA=2.459
NC_035101.1	27463226	.	A	G	.	.	MAF_USDA=1.639
NC_035101.1	27463396	.	C	G	.	.	MAF_USDA=1.639
NC_035101.1	27463397	.	G	T	.	.	MAF_INRAE=31.646;MAF_USDA=9.016
NC_035101.1	27463417	.	A	T	.	.	MAF_USDA=1.639
NC_035101.1	27463451	.	G	T	.	.	MAF_INRAE=31.013;MAF_USDA=10.656
NC_035101.1	27463486	.	G	A	.	.	MAF_INRAE=42.105;MAF_USDA=9.016
NC_035101.1	27463655	.	A	T	.	.	MAF_INRAE=2.5;MAF_USDA=8.197
NC_035101.1	27463658	.	G	T	.	.	MAF_USDA=1.639
NC_035101.1	27463662	.	A	T	.	.	MAF_USDA=7.377
NC_035101.1	27463721	.	T	C	.	.	MAF_INRAE=42.105;MAF_USDA=10.656
NC_035101.1	27463784	.	A	G	.	.	MAF_USDA=4.098
NC_035101.1	27463826	.	A	G	.	.	MAF_USDA=7.377
NC_035101.1	27463915	.	A	G	.	.	MAF_USDA=6.557
NC_035101.1	27463972	.	G	A	.	.	MAF_USDA=1.639
NC_035101.1	27464000	.	G	A	.	.	MAF_USDA=1.639
NC_035101.1	27464110	.	A	C	.	.	MAF_INRAE=30.38;MAF_USDA=10.588
NC_035101.1	27464112	.	A	C	.	.	MAF_INRAE=28.333;MAF_USDA=10.588
NC_035101.1	27464142	.	A	C	.	.	MAF_INRAE=5.696;MAF_USDA=4.118
NC_035101.1	27464148	.	A	C	.	.	MAF_INRAE=48.734;MAF_USDA=18.824
NC_035101.1	27464204	.	C	T	.	.	MAF_INRAE=7.5;MAF_USDA=6.471
NC_035101.1	27464227	.	C	A	.	.	MAF_USDA=1.639
NC_035101.1	27464230	.	A	T	.	.	MAF_USDA=7.377
NC_035101.1	27464231	.	A	T	.	.	MAF_USDA=4.098
NC_035101.1	27464250	.	G	T	.	.	MAF_USDA=1.639
NC_035101.1	27464287	.	G	C	.	.	MAF_USDA=2.459
NC_035101.1	27464292	.	A	G	.	.	MAF_INRAE=2.5
NC_035101.1	27464308	.	C	T	.	.	MAF_USDA=2.459
NC_035101.1	27464331	.	A	T	.	.	MAF_USDA=3.279
NC_035101.1	27464332	.	T	A	.	.	MAF_USDA=3.279
NC_035101.1	27464362	.	T	C	.	.	MAF_USDA=4.118
NC_035101.1	27464393	.	T	G	.	.	MAF_USDA=11.176
NC_035101.1	27464453	.	G	T	.	.	MAF_USDA=4.918
NC_035101.1	27464479	.	T	C	.	.	MAF_INRAE=31.013;MAF_USDA=9.412
NC_035101.1	27464643	.	C	A	.	.	MAF_USDA=11.176
NC_035101.1	27464720	.	C	T	.	.	MAF_INRAE=5.696;MAF_USDA=5.882
NC_035101.1	27464727	.	T	C	.	.	MAF_INRAE=8.228;MAF_USDA=45.294
NC_035101.1	27464745	.	G	A	.	.	MAF_USDA=7.647
NC_035101.1	27464763	.	T	G	.	.	MAF_INRAE=5.696;MAF_USDA=7.059
NC_035101.1	27464783	.	G	A	.	.	MAF_USDA=1.639
NC_035101.1	27464796	.	C	T	.	.	MAF_USDA=11.176
NC_035101.1	27464876	.	G	T	.	.	MAF_USDA=6.25
NC_035101.1	27464892	.	G	T	.	.	MAF_INRAE=46.203;MAF_USDA=38.824
NC_035101.1	27464907	.	G	A	.	.	MAF_INRAE=46.203;MAF_USDA=38.824
NC_035101.1	27464909	.	G	A	.	.	MAF_INRAE=5.696;MAF_USDA=5.294
NC_035101.1	27465072	.	T	G	.	.	MAF_USDA=4.918
NC_035101.1	27465131	.	G	A	.	.	MAF_INRAE=6.329;MAF_USDA=38.824
NC_035101.1	27465226	.	G	A	.	.	MAF_INRAE=20.253
NC_035101.1	27465331	.	T	C	.	.	MAF_USDA=4.098
NC_035101.1	27465395	.	G	A	.	.	MAF_USDA=2.459
NC_035101.1	27465493	.	A	C	.	.	MAF_USDA=4.098
NC_035101.1	27465517	.	G	A	.	.	MAF_INRAE=18.354;MAF_USDA=4.098
NC_035101.1	27465672	.	T	G	.	.	MAF_INRAE=24.684;MAF_USDA=49.412
NC_035101.1	27465722	.	G	A	.	.	MAF_USDA=1.639
NC_035101.1	27465961	.	A	G	.	.	MAF_USDA=2.459
NC_035101.1	27466045	.	C	A	.	.	MAF_USDA=4.167
NC_035101.1	27466071	.	C	T	.	.	MAF_INRAE=31.646;MAF_USDA=10.0
NC_035101.1	27466072	.	G	A	.	.	MAF_USDA=2.353
NC_035101.1	27466155	.	C	T	.	.	MAF_INRAE=2.5;MAF_USDA=6.471
NC_035101.1	27466206	.	C	T	.	.	MAF_USDA=2.083
NC_035101.1	27466345	.	G	A	.	.	MAF_USDA=2.459
NC_035101.1	27466356	.	G	A	.	.	MAF_INRAE=31.646;MAF_USDA=35.882
NC_035101.1	27466404	.	T	G	.	.	MAF_INRAE=31.013;MAF_USDA=12.353
NC_035101.1	27466473	.	C	A	.	.	MAF_INRAE=31.646
NC_035101.1	27466475	.	G	C	.	.	MAF_INRAE=26.667
NC_035101.1	27466476	.	G	T	.	.	MAF_INRAE=26.667
NC_035101.1	27466487	.	G	A	.	.	MAF_INRAE=19.62;MAF_USDA=11.765
NC_035101.1	27466504	.	T	G	.	.	MAF_INRAE=19.62;MAF_USDA=12.353
NC_035101.1	27466514	.	C	T	.	.	MAF_INRAE=31.646;MAF_USDA=35.882
NC_035101.1	27466528	.	A	C	.	.	MAF_INRAE=44.304;MAF_USDA=32.941
NC_035101.1	27466626	.	C	T	.	.	MAF_INRAE=31.646;MAF_USDA=10.588
NC_035101.1	27466689	.	C	T	.	.	MAF_INRAE=5.696;MAF_USDA=5.882
NC_035101.1	27466749	.	C	T	.	.	MAF_USDA=4.167
NC_035101.1	27466755	.	A	T	.	.	MAF_USDA=2.459
NC_035101.1	27466931	.	C	T	.	.	MAF_INRAE=29.747;MAF_USDA=30.0
NC_035101.1	27466953	.	G	T	.	.	MAF_USDA=1.639
NC_035101.1	27466954	.	T	A	.	.	MAF_INRAE=31.013;MAF_USDA=11.765
NC_035101.1	27467184	.	G	C	.	.	MAF_USDA=2.941
NC_035101.1	27467354	.	G	T	.	.	MAF_USDA=10.417
NC_035101.1	27468939	.	C	A	.	.	MAF_USDA=8.333
NC_035101.1	27469112	.	A	G	.	.	MAF_USDA=4.706
NC_035101.1	27469160	.	G	T	.	.	MAF_INRAE=21.053;MAF_USDA=2.459
NC_035101.1	27469166	.	T	G	.	.	MAF_INRAE=32.911;MAF_USDA=44.118
NC_035101.1	27469234	.	G	A	.	.	MAF_USDA=3.279
NC_035101.1	27469284	.	G	C	.	.	MAF_USDA=1.639
NC_035101.1	27469303	.	G	A	.	.	MAF_USDA=3.279
NC_035101.1	27469308	.	A	G	.	.	MAF_INRAE=31.013;MAF_USDA=25.882
NC_035101.1	27469416	.	T	C	.	.	MAF_INRAE=21.053;MAF_USDA=2.459
NC_035101.1	27469513	.	G	A	.	.	MAF_INRAE=10.127;MAF_USDA=6.471
NC_035101.1	27469554	.	G	C	.	.	MAF_INRAE=37.975;MAF_USDA=34.706
NC_035101.1	27469574	.	T	G	.	.	MAF_USDA=1.639
NC_035101.1	27469581	.	A	G	.	.	MAF_INRAE=30.38;MAF_USDA=36.471
NC_035101.1	27469637	.	C	T	.	.	MAF_USDA=1.639
NC_035101.1	27469906	.	C	T	.	.	MAF_USDA=2.459
NC_035101.1	27469972	.	C	T	.	.	MAF_USDA=6.471
NC_035101.1	27469974	.	C	A	.	.	MAF_USDA=12.5
NC_035101.1	27470005	.	T	G	.	.	MAF_INRAE=30.833;MAF_USDA=2.459
NC_035101.1	27470068	.	G	A	.	.	MAF_USDA=4.167
NC_035101.1	27470069	.	C	A	.	.	MAF_USDA=4.167
NC_035101.1	27470070	.	T	A	.	.	MAF_USDA=15.574
NC_035101.1	27470161	.	A	C	.	.	MAF_USDA=4.706
NC_035101.1	27470204	.	A	T	.	.	MAF_INRAE=37.975;MAF_USDA=34.118
NC_035101.1	27470214	.	C	T	.	.	MAF_INRAE=5.696;MAF_USDA=4.706
NC_035101.1	27470267	.	G	A	.	.	MAF_USDA=3.529
NC_035101.1	27470305	.	T	A	.	.	MAF_INRAE=5.696;MAF_USDA=5.294
NC_035101.1	27470315	.	G	A	.	.	MAF_USDA=6.25
NC_035101.1	27470356	.	C	T	.	.	MAF_INRAE=31.646;MAF_USDA=10.0
NC_035101.1	27470391	.	A	G	.	.	MAF_USDA=12.353
NC_035101.1	27470417	.	G	A	.	.	MAF_USDA=2.459
NC_035101.1	27470521	.	A	G	.	.	MAF_INRAE=5.696;MAF_USDA=5.294
NC_035101.1	27470627	.	C	A	.	.	MAF_USDA=2.459
NC_035101.1	27470671	.	C	T	.	.	MAF_INRAE=18.354;MAF_USDA=4.098
NC_035101.1	27470672	.	G	T	.	.	MAF_USDA=11.765
NC_035101.1	27470705	.	G	T	.	.	MAF_USDA=2.459
NC_035101.1	27470792	.	A	G	.	.	MAF_USDA=2.459
NC_035101.1	27470793	.	T	C	.	.	MAF_USDA=5.738
NC_035101.1	27470837	.	A	G	.	.	MAF_USDA=4.167
NC_035101.1	27470897	.	G	A	.	.	MAF_INRAE=20.253;MAF_USDA=37.5
NC_035101.1	27470898	.	A	C	.	.	MAF_INRAE=23.333;MAF_USDA=33.333
NC_035101.1	27470925	.	G	A	.	.	MAF_INRAE=31.646;MAF_USDA=10.0
NC_035101.1	27470955	.	T	C	.	.	MAF_USDA=11.905
NC_035101.1	27471000	.	C	T	.	.	MAF_INRAE=5.696;MAF_USDA=5.882
NC_035101.1	27471090	.	T	A	.	.	MAF_INRAE=32.278;MAF_USDA=47.647
NC_035101.1	27471190	.	G	A	.	.	MAF_INRAE=37.975;MAF_USDA=35.294
NC_035101.1	27471216	.	G	T	.	.	MAF_USDA=5.294
NC_035101.1	27471267	.	A	T	.	.	MAF_USDA=12.353
NC_035101.1	27471355	.	A	C	.	.	MAF_INRAE=2.5
NC_035101.1	27471376	.	G	A	.	.	MAF_USDA=9.016
NC_035101.1	27471378	.	A	C	.	.	MAF_USDA=9.016
NC_035101.1	27471396	.	C	A	.	.	MAF_USDA=2.083
NC_035101.1	27471403	.	C	T	.	.	MAF_USDA=1.639
NC_035101.1	27471417	.	C	G	.	.	MAF_INRAE=30.38;MAF_USDA=37.5
NC_035101.1	27471434	.	G	T	.	.	MAF_USDA=3.279
NC_035101.1	27471489	.	A	C	.	.	MAF_INRAE=10.127;MAF_USDA=6.471
NC_035101.1	27471521	.	G	A	.	.	MAF_INRAE=6.329;MAF_USDA=21.176
NC_035101.1	27471576	.	T	A	.	.	MAF_INRAE=5.696;MAF_USDA=11.176
NC_035101.1	27471577	.	A	T	.	.	MAF_USDA=3.529
NC_035101.1	27471612	.	C	G	.	.	MAF_INRAE=37.975;MAF_USDA=35.119
NC_035101.1	27471630	.	C	A	.	.	MAF_USDA=2.459
NC_035101.1	27471698	.	C	A	.	.	MAF_INRAE=30.0
NC_035101.1	27471807	.	C	A	.	.	MAF_USDA=12.048
NC_035101.1	27471833	.	A	T	.	.	MAF_USDA=4.167
NC_035101.1	27471835	.	T	G	.	.	MAF_USDA=1.667
NC_035101.1	27471910	.	C	T	.	.	MAF_INRAE=37.975;MAF_USDA=35.882
NC_035101.1	27471926	.	C	T	.	.	MAF_INRAE=20.886
NC_035101.1	27471931	.	G	A	.	.	MAF_INRAE=5.263
NC_035101.1	27471971	.	G	C	.	.	MAF_USDA=2.459
NC_035101.1	27472008	.	A	G	.	.	MAF_INRAE=35.0;MAF_USDA=38.69
NC_035101.1	27472027	.	T	C	.	.	MAF_USDA=5.833
NC_035101.1	27472029	.	C	T	.	.	MAF_USDA=5.833
NC_035101.1	27472051	.	A	C	.	.	MAF_USDA=7.738
NC_035101.1	27472134	.	T	G	.	.	MAF_INRAE=32.278;MAF_USDA=40.0
NC_035101.1	27472207	.	G	T	.	.	MAF_INRAE=5.696;MAF_USDA=3.529
NC_035101.1	27472208	.	C	T	.	.	MAF_INRAE=2.5;MAF_USDA=3.529
NC_035101.1	27472216	.	C	T	.	.	MAF_USDA=2.459
NC_035101.1	27472221	.	T	A	.	.	MAF_USDA=13.115
NC_035101.1	27472228	.	C	G	.	.	MAF_USDA=3.279
NC_035101.1	27472259	.	A	G	.	.	MAF_INRAE=38.608;MAF_USDA=33.929
NC_035101.1	27472276	.	G	A	.	.	MAF_USDA=2.459
NC_035101.1	27472279	.	C	T	.	.	MAF_INRAE=19.62
NC_035101.1	27472280	.	G	T	.	.	MAF_USDA=2.459
NC_035101.1	27472323	.	A	T	.	.	MAF_USDA=11.765
NC_035101.1	27472324	.	T	G	.	.	MAF_USDA=11.176
NC_035101.1	27472368	.	C	T	.	.	MAF_INRAE=21.053;MAF_USDA=47.059
NC_035101.1	27472376	.	T	C	.	.	MAF_USDA=13.934
NC_035101.1	27472453	.	T	A	.	.	MAF_INRAE=30.38;MAF_USDA=36.471
NC_035101.1	27472461	.	G	A	.	.	MAF_INRAE=30.38;MAF_USDA=37.059
NC_035101.1	27472493	.	T	G	.	.	MAF_INRAE=2.5
NC_035101.1	27472529	.	G	A	.	.	MAF_INRAE=5.263;MAF_USDA=9.412
NC_035101.1	27472616	.	G	T	.	.	MAF_INRAE=32.911;MAF_USDA=40.0
NC_035101.1	27472675	.	A	T	.	.	MAF_USDA=1.639
NC_035101.1	27472701	.	T	G	.	.	MAF_USDA=1.639
NC_035101.1	27472706	.	C	T	.	.	MAF_USDA=5.294
NC_035101.1	27472742	.	T	A	.	.	MAF_USDA=4.167
NC_035101.1	27472746	.	A	C	.	.	MAF_INRAE=2.5;MAF_USDA=8.235
NC_035101.1	27472770	.	C	A	.	.	MAF_USDA=3.333
NC_035101.1	27472801	.	T	A	.	.	MAF_USDA=35.417
NC_035101.1	27472981	.	T	G	.	.	MAF_USDA=4.348
NC_035101.1	27473791	.	T	A	.	.	MAF_USDA=41.667
NC_035101.1	27473973	.	G	C	.	.	MAF_USDA=31.25
NC_035101.1	27473992	.	T	A	.	.	MAF_USDA=4.706
NC_035101.1	27474034	.	G	T	.	.	MAF_INRAE=6.329;MAF_USDA=18.235
NC_035101.1	27474044	.	C	T	.	.	MAF_USDA=4.706
NC_035101.1	27474061	.	G	T	.	.	MAF_USDA=8.824
NC_035101.1	27474089	.	A	T	.	.	MAF_USDA=2.459
NC_035101.1	27474120	.	A	G	.	.	MAF_INRAE=5.696;MAF_USDA=5.294
NC_035101.1	27474182	.	A	C	.	.	MAF_USDA=4.167
NC_035101.1	27474205	.	T	C	.	.	MAF_USDA=4.098
NC_035101.1	27474209	.	A	G	.	.	MAF_USDA=3.279
NC_035101.1	27474259	.	G	A	.	.	MAF_INRAE=3.797;MAF_USDA=1.639
NC_035101.1	27474379	.	A	G	.	.	MAF_USDA=11.765
NC_035101.1	27474383	.	G	T	.	.	MAF_INRAE=8.861;MAF_USDA=2.459
NC_035101.1	27474392	.	T	C	.	.	MAF_USDA=10.656
NC_035101.1	27474437	.	G	A	.	.	MAF_INRAE=31.667
NC_035101.1	27474490	.	A	T	.	.	MAF_USDA=2.459
NC_035101.1	27474491	.	G	T	.	.	MAF_USDA=2.459
NC_035101.1	27474574	.	G	A	.	.	MAF_INRAE=5.696;MAF_USDA=5.882
NC_035101.1	27474635	.	C	T	.	.	MAF_INRAE=12.025;MAF_USDA=37.059
NC_035101.1	27474725	.	C	A	.	.	MAF_USDA=2.459
NC_035101.1	27474774	.	A	G	.	.	MAF_USDA=1.639
NC_035101.1	27474851	.	C	T	.	.	MAF_USDA=11.905
NC_035101.1	27474875	.	C	T	.	.	MAF_INRAE=10.759;MAF_USDA=25.882
NC_035101.1	27474894	.	A	T	.	.	MAF_USDA=3.279
NC_035101.1	27475039	.	G	T	.	.	MAF_USDA=1.639
NC_035101.1	27475049	.	G	T	.	.	MAF_INRAE=5.063;MAF_USDA=3.279
NC_035101.1	27475065	.	A	C	.	.	MAF_INRAE=10.759;MAF_USDA=37.647
NC_035101.1	27475122	.	T	G	.	.	MAF_INRAE=10.759;MAF_USDA=22.353
NC_035101.1	27475133	.	C	G	.	.	MAF_USDA=3.529
NC_035101.1	27475221	.	G	T	.	.	MAF_USDA=1.639
NC_035101.1	27475258	.	G	A	.	.	MAF_INRAE=19.62;MAF_USDA=12.353
NC_035101.1	27475276	.	G	A	.	.	MAF_USDA=11.765
NC_035101.1	27475305	.	A	G	.	.	MAF_USDA=1.639
NC_035101.1	27475307	.	G	T	.	.	MAF_INRAE=10.759;MAF_USDA=24.706
NC_035101.1	27475323	.	G	T	.	.	MAF_INRAE=10.759;MAF_USDA=25.294
NC_035101.1	27475367	.	C	T	.	.	MAF_INRAE=5.696;MAF_USDA=8.333
NC_035101.1	27475385	.	A	T	.	.	MAF_USDA=11.765
NC_035101.1	27475428	.	A	G	.	.	MAF_USDA=11.176
NC_035101.1	27475508	.	A	T	.	.	MAF_USDA=2.459
NC_035101.1	27475511	.	G	T	.	.	MAF_INRAE=5.696;MAF_USDA=4.706
NC_035101.1	27475513	.	A	T	.	.	MAF_INRAE=6.329;MAF_USDA=21.176
NC_035101.1	27475522	.	T	C	.	.	MAF_INRAE=12.025;MAF_USDA=23.529
NC_035101.1	27475573	.	A	G	.	.	MAF_INRAE=30.38;MAF_USDA=27.647
NC_035101.1	27475614	.	A	C	.	.	MAF_USDA=3.279
NC_035101.1	27475631	.	G	A	.	.	MAF_USDA=2.459
NC_035101.1	27475717	.	A	G	.	.	MAF_USDA=3.529
NC_035101.1	27475732	.	C	G	.	.	MAF_USDA=4.706
NC_035101.1	27475856	.	A	G	.	.	MAF_INRAE=10.759;MAF_USDA=37.059
NC_035101.1	27475883	.	T	A	.	.	MAF_USDA=2.459
NC_035101.1	27476027	.	C	A	.	.	MAF_USDA=4.918
NC_035101.1	27476306	.	C	T	.	.	MAF_USDA=4.706
NC_035101.1	27476320	.	C	A	.	.	MAF_USDA=11.176
NC_035101.1	27476451	.	G	T	.	.	MAF_USDA=7.059
NC_035101.1	27476481	.	G	A	.	.	MAF_USDA=22.917
NC_035101.1	27476493	.	G	A	.	.	MAF_USDA=29.412
NC_035101.1	27476498	.	G	T	.	.	MAF_USDA=4.918
NC_035101.1	27476515	.	C	T	.	.	MAF_USDA=7.5
NC_035101.1	27476528	.	A	G	.	.	MAF_USDA=43.75
NC_035101.1	27476533	.	G	C	.	.	MAF_USDA=3.279
NC_035101.1	27476586	.	C	G	.	.	MAF_USDA=11.475
NC_035101.1	27476998	.	A	G	.	.	MAF_USDA=11.176
NC_035101.1	27477003	.	G	A	.	.	MAF_USDA=35.417
NC_035101.1	27477078	.	G	C	.	.	MAF_USDA=39.583
NC_035101.1	27477097	.	G	A	.	.	MAF_USDA=7.647
NC_035101.1	27477120	.	A	G	.	.	MAF_USDA=40.588
NC_035101.1	27477126	.	T	C	.	.	MAF_USDA=41.765
NC_035101.1	27477127	.	T	A	.	.	MAF_USDA=40.588
NC_035101.1	27477152	.	G	A	.	.	MAF_USDA=16.471
NC_035101.1	27477156	.	T	A	.	.	MAF_USDA=46.471
NC_035101.1	27477182	.	T	G	.	.	MAF_INRAE=5.263;MAF_USDA=8.235
NC_035101.1	27477232	.	G	A	.	.	MAF_USDA=8.197
NC_035101.1	27477306	.	A	T	.	.	MAF_USDA=11.31
NC_035101.1	27477319	.	T	A	.	.	MAF_USDA=5.0
NC_035101.1	27477385	.	T	A	.	.	MAF_INRAE=1.667
NC_035101.1	27477459	.	G	A	.	.	MAF_USDA=1.765
NC_035101.1	27477551	.	G	T	.	.	MAF_USDA=1.786
NC_035101.1	27477909	.	C	A	.	.	MAF_USDA=12.048
NC_035101.1	27477969	.	G	A	.	.	MAF_USDA=6.557
NC_035101.1	27478020	.	T	C	.	.	MAF_INRAE=37.342;MAF_USDA=49.412
NC_035101.1	27478052	.	C	A	.	.	MAF_USDA=2.459
NC_035101.1	27478057	.	C	A	.	.	MAF_USDA=2.459
NC_035101.1	27478131	.	G	A	.	.	MAF_INRAE=29.114;MAF_USDA=9.412
NC_035101.1	27478228	.	G	A	.	.	MAF_INRAE=31.667
NC_035101.1	27478333	.	T	A	.	.	MAF_INRAE=5.263;MAF_USDA=9.412
NC_035101.1	27478392	.	G	A	.	.	MAF_USDA=2.353
NC_035101.1	27478414	.	T	G	.	.	MAF_INRAE=36.709;MAF_USDA=48.235
NC_035101.1	27478472	.	C	G	.	.	MAF_INRAE=18.354;MAF_USDA=7.647
NC_035101.1	27478514	.	C	A	.	.	MAF_USDA=2.459
NC_035101.1	27478534	.	G	A	.	.	MAF_USDA=2.459
NC_035101.1	27478579	.	T	C	.	.	MAF_USDA=2.459
NC_035101.1	27478591	.	C	A	.	.	MAF_USDA=3.279
NC_035101.1	27478623	.	C	T	.	.	MAF_USDA=4.167
NC_035101.1	27478625	.	T	C	.	.	MAF_INRAE=18.354;MAF_USDA=40.0
NC_035101.1	27478685	.	T	A	.	.	MAF_USDA=2.459
NC_035101.1	27478686	.	C	A	.	.	MAF_USDA=3.279
NC_035101.1	27478729	.	C	T	.	.	MAF_USDA=2.459
NC_035101.1	27478745	.	A	T	.	.	MAF_USDA=6.471
NC_035101.1	27478868	.	A	G	.	.	MAF_USDA=2.459
NC_035101.1	27479010	.	T	A	.	.	MAF_INRAE=1.667
NC_035101.1	27479200	.	T	C	.	.	MAF_USDA=12.295
NC_035101.1	27479472	.	C	T	.	.	MAF_INRAE=6.962;MAF_USDA=27.647
NC_035101.1	27479505	.	G	A	.	.	MAF_INRAE=42.405;MAF_USDA=40.0
NC_035101.1	27479641	.	G	A	.	.	MAF_INRAE=42.405
NC_035101.1	27479795	.	C	A	.	.	MAF_USDA=11.765
NC_035101.1	27479847	.	C	A	.	.	MAF_USDA=1.639
NC_035101.1	27479871	.	T	G	.	.	MAF_INRAE=31.579;MAF_USDA=28.235
NC_035101.1	27483022	.	G	A	.	.	MAF_USDA=1.724
NC_035101.1	27483065	.	G	A	.	.	MAF_USDA=3.333
NC_035101.1	27483074	.	A	C	.	.	MAF_USDA=21.176
NC_035101.1	27483110	.	A	G	.	.	MAF_USDA=25.294
NC_035101.1	27483207	.	G	A	.	.	MAF_USDA=6.25
NC_035101.1	27483287	.	C	A	.	.	MAF_INRAE=10.526;MAF_USDA=27.059
NC_035101.1	27483290	.	G	A	.	.	MAF_USDA=1.639
NC_035101.1	27483383	.	C	T	.	.	MAF_USDA=4.167
NC_035101.1	27485648	.	C	A	.	.	MAF_USDA=8.333
NC_035101.1	27485788	.	C	T	.	.	MAF_INRAE=15.789;MAF_USDA=22.353
NC_035101.1	27485813	.	A	T	.	.	MAF_USDA=2.459
NC_035101.1	27485829	.	A	T	.	.	MAF_USDA=1.639
NC_035101.1	27485888	.	G	A	.	.	MAF_INRAE=32.5;MAF_USDA=8.235
NC_035101.1	27485903	.	G	T	.	.	MAF_USDA=6.471
NC_035101.1	27485907	.	T	C	.	.	MAF_INRAE=10.759;MAF_USDA=26.471
NC_035101.1	27485959	.	G	A	.	.	MAF_INRAE=31.667;MAF_USDA=9.412
NC_035101.1	27485994	.	G	A	.	.	MAF_INRAE=5.263;MAF_USDA=1.667
NC_035101.1	27486005	.	A	G	.	.	MAF_INRAE=10.526;MAF_USDA=25.595
NC_035101.1	27488121	.	G	A	.	.	MAF_USDA=6.471
NC_035101.1	27488157	.	T	C	.	.	MAF_USDA=2.459
NC_035101.1	27488181	.	G	A	.	.	MAF_USDA=4.918
NC_035101.1	27488200	.	C	G	.	.	MAF_INRAE=10.526
NC_035101.1	27488222	.	A	C	.	.	MAF_USDA=6.557
NC_035101.1	27488274	.	A	C	.	.	MAF_INRAE=10.526;MAF_USDA=34.118
NC_035101.1	27488305	.	G	T	.	.	MAF_USDA=4.918
NC_035101.1	27488366	.	G	T	.	.	MAF_USDA=3.529
NC_035101.1	27488511	.	G	A	.	.	MAF_INRAE=7.595;MAF_USDA=23.529
NC_035101.1	27488621	.	A	G	.	.	MAF_INRAE=7.595;MAF_USDA=23.529
NC_035101.1	27488625	.	A	G	.	.	MAF_USDA=1.639
NC_035101.1	27488631	.	T	G	.	.	MAF_INRAE=31.667;MAF_USDA=7.647
NC_035101.1	27488755	.	C	T	.	.	MAF_USDA=6.557
NC_035101.1	27488819	.	G	T	.	.	MAF_INRAE=5.263
NC_035101.1	27488873	.	C	T	.	.	MAF_INRAE=3.333
NC_035101.1	27488883	.	G	A	.	.	MAF_INRAE=4.167
NC_035101.1	27488889	.	A	T	.	.	MAF_INRAE=4.167
NC_035101.1	27488906	.	T	A	.	.	MAF_INRAE=4.167;MAF_USDA=41.667
NC_035101.1	27488910	.	G	T	.	.	MAF_INRAE=5.0;MAF_USDA=35.417
NC_035101.1	27488911	.	G	A	.	.	MAF_INRAE=5.0;MAF_USDA=37.5
NC_035101.1	27488918	.	T	G	.	.	MAF_INRAE=6.667;MAF_USDA=30.588
NC_035101.1	27488925	.	C	A	.	.	MAF_INRAE=5.833;MAF_USDA=27.647
NC_035101.1	27488932	.	A	G	.	.	MAF_INRAE=5.833;MAF_USDA=10.588
NC_035101.1	27488934	.	A	G	.	.	MAF_INRAE=5.833;MAF_USDA=6.557
NC_035101.1	27488941	.	G	C	.	.	MAF_INRAE=5.833
NC_035101.1	27488944	.	G	A	.	.	MAF_INRAE=5.833
NC_035101.1	27488952	.	G	A	.	.	MAF_INRAE=6.667
NC_035101.1	27488975	.	T	G	.	.	MAF_USDA=18.75
NC_035101.1	27488981	.	G	T	.	.	MAF_INRAE=1.667
NC_035101.1	27488987	.	C	T	.	.	MAF_USDA=12.5
NC_035101.1	27488988	.	A	G	.	.	MAF_USDA=15.882
NC_035101.1	27488995	.	C	T	.	.	MAF_USDA=3.279
NC_035101.1	27489005	.	A	G	.	.	MAF_INRAE=1.667
NC_035101.1	27489007	.	C	T	.	.	MAF_INRAE=1.667
NC_035101.1	27489014	.	C	G	.	.	MAF_INRAE=2.5
NC_035101.1	27489051	.	C	G	.	.	MAF_INRAE=2.5
NC_035101.1	27489052	.	A	G	.	.	MAF_INRAE=2.5
NC_035101.1	27489125	.	C	T	.	.	MAF_INRAE=1.667
NC_035101.1	27489128	.	C	T	.	.	MAF_INRAE=1.667
NC_035101.1	27489131	.	A	C	.	.	MAF_INRAE=1.667
NC_035101.1	27489164	.	G	T	.	.	MAF_INRAE=16.456;MAF_USDA=41.176
NC_035101.1	27489168	.	A	C	.	.	MAF_INRAE=1.667
NC_035101.1	27489178	.	T	G	.	.	MAF_INRAE=41.772;MAF_USDA=41.765
NC_035101.1	27489183	.	G	A	.	.	MAF_USDA=1.639
NC_035101.1	27489287	.	C	A	.	.	MAF_INRAE=43.038;MAF_USDA=48.824
NC_035101.1	27489466	.	A	G	.	.	MAF_INRAE=31.667;MAF_USDA=6.471
NC_035101.1	27489693	.	A	C	.	.	MAF_USDA=1.639
NC_035101.1	27489759	.	G	C	.	.	MAF_USDA=10.714
NC_035101.1	27489868	.	G	A	.	.	MAF_INRAE=10.759;MAF_USDA=22.941
NC_035101.1	27489884	.	A	G	.	.	MAF_INRAE=32.5
NC_035101.1	27489889	.	C	T	.	.	MAF_USDA=15.574
NC_035101.1	27490083	.	C	A	.	.	MAF_USDA=1.639
NC_035101.1	27490109	.	C	A	.	.	MAF_INRAE=1.667
NC_035101.1	27490131	.	G	T	.	.	MAF_INRAE=10.759;MAF_USDA=2.459
NC_035101.1	27490142	.	C	A	.	.	MAF_USDA=3.279
NC_035101.1	27490234	.	T	C	.	.	MAF_INRAE=25.316;MAF_USDA=29.412
NC_035101.1	27490323	.	G	C	.	.	MAF_INRAE=5.063;MAF_USDA=4.118
NC_035101.1	27490338	.	T	A	.	.	MAF_INRAE=15.789;MAF_USDA=3.529
NC_035101.1	27490400	.	T	A	.	.	MAF_USDA=4.167
NC_035101.1	27491562	.	A	G	.	.	MAF_USDA=4.167
NC_035101.1	27491699	.	C	T	.	.	MAF_INRAE=46.835;MAF_USDA=40.0
NC_035101.1	27491715	.	C	T	.	.	MAF_USDA=2.459
NC_035101.1	27491732	.	C	T	.	.	MAF_USDA=1.667
NC_035101.1	27491779	.	A	G	.	.	MAF_INRAE=21.053
NC_035101.1	27491854	.	C	G	.	.	MAF_INRAE=1.667;MAF_USDA=4.118
NC_035101.1	27491857	.	C	A	.	.	MAF_INRAE=44.937;MAF_USDA=38.235
NC_035101.1	27491913	.	G	A	.	.	MAF_USDA=3.279
NC_035101.1	27491938	.	G	T	.	.	MAF_INRAE=1.667
NC_035101.1	27491982	.	T	G	.	.	MAF_USDA=14.583
NC_035101.1	27491985	.	T	A	.	.	MAF_USDA=12.5
NC_035101.1	27491987	.	A	T	.	.	MAF_INRAE=32.911
NC_035101.1	27491988	.	A	T	.	.	MAF_USDA=3.333
NC_035101.1	27492030	.	G	T	.	.	MAF_USDA=7.059
NC_035101.1	27492061	.	A	T	.	.	MAF_USDA=2.459
NC_035101.1	27492073	.	A	C	.	.	MAF_USDA=4.098
NC_035101.1	27492153	.	T	C	.	.	MAF_USDA=2.459
NC_035101.1	27492183	.	G	A	.	.	MAF_USDA=1.765
NC_035101.1	27492224	.	C	T	.	.	MAF_USDA=3.279
NC_035101.1	27492362	.	C	G	.	.	MAF_INRAE=1.667;MAF_USDA=6.471
NC_035101.1	27492367	.	T	C	.	.	MAF_INRAE=21.053;MAF_USDA=10.417
NC_035101.1	27492388	.	C	A	.	.	MAF_USDA=1.639
NC_035101.1	27492417	.	A	G	.	.	MAF_USDA=5.738
NC_035101.1	27492438	.	T	G	.	.	MAF_INRAE=10.759;MAF_USDA=11.765
NC_035101.1	27492444	.	C	A	.	.	MAF_USDA=3.529
NC_035101.1	27492470	.	T	C	.	.	MAF_INRAE=37.342;MAF_USDA=42.353
NC_035101.1	27492535	.	C	T	.	.	MAF_INRAE=2.5
NC_035101.1	27492635	.	T	C	.	.	MAF_USDA=2.459
NC_035101.1	27492729	.	T	C	.	.	MAF_USDA=2.459
NC_035101.1	27492788	.	G	A	.	.	MAF_INRAE=30.833;MAF_USDA=8.824
NC_035101.1	27492812	.	G	A	.	.	MAF_USDA=2.941
NC_035101.1	27492874	.	C	T	.	.	MAF_USDA=1.639
NC_035101.1	27492950	.	A	T	.	.	MAF_USDA=6.557
NC_035101.1	27493034	.	G	A	.	.	MAF_INRAE=27.5;MAF_USDA=7.647
NC_035101.1	27493359	.	G	A	.	.	MAF_USDA=12.5
NC_035101.1	27497733	.	G	T	.	.	MAF_USDA=27.083
NC_035101.1	27497898	.	C	A	.	.	MAF_USDA=4.167
NC_035101.1	27497916	.	C	T	.	.	MAF_USDA=3.279
NC_035101.1	27497961	.	G	A	.	.	MAF_INRAE=1.667
NC_035101.1	27498009	.	C	T	.	.	MAF_INRAE=11.667
NC_035101.1	27498013	.	G	A	.	.	MAF_INRAE=3.333
NC_035101.1	27498051	.	G	T	.	.	MAF_USDA=12.5
NC_035101.1	27498228	.	T	G	.	.	MAF_INRAE=47.5
NC_035101.1	27498305	.	A	C	.	.	MAF_INRAE=36.667
NC_035101.1	27498323	.	G	A	.	.	MAF_INRAE=10.833
NC_035101.1	27498483	.	T	A	.	.	MAF_INRAE=25.949;MAF_USDA=28.235
NC_035101.1	27498520	.	A	T	.	.	MAF_INRAE=31.667;MAF_USDA=8.235
NC_035101.1	27498860	.	C	T	.	.	MAF_INRAE=31.667;MAF_USDA=7.647
NC_035101.1	27498945	.	T	G	.	.	MAF_USDA=2.459
NC_035101.1	27499194	.	T	G	.	.	MAF_INRAE=26.316;MAF_USDA=50.0
NC_035101.1	27499211	.	T	A	.	.	MAF_INRAE=11.392;MAF_USDA=21.765
NC_035101.1	27499354	.	C	T	.	.	MAF_USDA=1.639
NC_035101.1	27499455	.	G	A	.	.	MAF_INRAE=41.772;MAF_USDA=42.353
NC_035101.1	27499508	.	G	T	.	.	MAF_USDA=2.459
NC_035101.1	27499648	.	G	T	.	.	MAF_INRAE=1.667
NC_035101.1	27499996	.	T	A	.	.	MAF_INRAE=37.342;MAF_USDA=42.353
NC_035101.1	27499997	.	A	G	.	.	MAF_INRAE=45.833;MAF_USDA=42.353
NC_035101.1	27500074	.	C	T	.	.	MAF_INRAE=2.5;MAF_USDA=6.471
NC_035101.1	27500075	.	A	G	.	.	MAF_INRAE=10.759;MAF_USDA=21.765
NC_035101.1	27500137	.	T	G	.	.	MAF_INRAE=31.667;MAF_USDA=7.647
NC_035101.1	27500298	.	C	T	.	.	MAF_USDA=6.667
NC_035101.1	27500340	.	G	C	.	.	MAF_INRAE=5.696;MAF_USDA=6.471
NC_035101.1	27500480	.	C	T	.	.	MAF_INRAE=31.667
NC_035101.1	27500493	.	C	A	.	.	MAF_INRAE=37.975;MAF_USDA=49.412
NC_035101.1	27500541	.	T	A	.	.	MAF_USDA=2.459
NC_035101.1	27500555	.	T	G	.	.	MAF_INRAE=10.833
NC_035101.1	27500567	.	C	A	.	.	MAF_INRAE=3.165;MAF_USDA=15.294
NC_035101.1	27500653	.	C	A	.	.	MAF_INRAE=5.263;MAF_USDA=10.0
NC_035101.1	27500826	.	C	T	.	.	MAF_INRAE=43.671;MAF_USDA=32.353
NC_035101.1	27500876	.	A	G	.	.	MAF_USDA=4.098
NC_035101.1	27500945	.	G	T	.	.	MAF_USDA=5.738
NC_035101.1	27500972	.	C	T	.	.	MAF_INRAE=11.392;MAF_USDA=21.176
NC_035101.1	27501050	.	C	A	.	.	MAF_INRAE=3.165;MAF_USDA=15.294
NC_035101.1	27501093	.	T	C	.	.	MAF_INRAE=25.949;MAF_USDA=6.471
NC_035101.1	27501138	.	C	A	.	.	MAF_USDA=4.098
NC_035101.1	27501299	.	G	T	.	.	MAF_INRAE=10.759;MAF_USDA=5.738
NC_035101.1	27501317	.	T	A	.	.	MAF_INRAE=43.671;MAF_USDA=32.353
NC_035101.1	27501341	.	G	A	.	.	MAF_INRAE=10.759;MAF_USDA=21.176
NC_035101.1	27501350	.	C	T	.	.	MAF_INRAE=37.975;MAF_USDA=48.235
NC_035101.1	27501427	.	A	T	.	.	MAF_USDA=1.765
NC_035101.1	27501428	.	A	C	.	.	MAF_USDA=3.529
NC_035101.1	27501719	.	T	C	.	.	MAF_INRAE=5.696;MAF_USDA=3.529
NC_035101.1	27501857	.	A	G	.	.	MAF_INRAE=36.076;MAF_USDA=46.429
NC_035101.1	27501859	.	A	G	.	.	MAF_INRAE=11.667;MAF_USDA=22.619
NC_035101.1	27501889	.	A	C	.	.	MAF_USDA=7.059
NC_035101.1	27501893	.	T	C	.	.	MAF_USDA=6.548
NC_035101.1	27501999	.	T	C	.	.	MAF_USDA=47.917
NC_035101.1	27502032	.	C	T	.	.	MAF_USDA=18.75
NC_035101.1	27502077	.	T	A	.	.	MAF_USDA=47.826
NC_035101.1	27502896	.	G	T	.	.	MAF_USDA=4.545
NC_035101.1	27502911	.	G	T	.	.	MAF_USDA=9.091
NC_035101.1	27503335	.	T	C	.	.	MAF_INRAE=26.582;MAF_USDA=7.229
NC_035101.1	27503445	.	C	T	.	.	MAF_USDA=3.279
NC_035101.1	27503536	.	C	G	.	.	MAF_INRAE=40.833;MAF_USDA=48.235
NC_035101.1	27503553	.	C	T	.	.	MAF_USDA=1.639
NC_035101.1	27503570	.	C	T	.	.	MAF_USDA=1.639
NC_035101.1	27503601	.	C	T	.	.	MAF_INRAE=10.833;MAF_USDA=1.639
NC_035101.1	27503603	.	C	T	.	.	MAF_USDA=3.279
NC_035101.1	27503766	.	T	C	.	.	MAF_INRAE=20.253
NC_035101.1	27503906	.	T	A	.	.	MAF_INRAE=10.833;MAF_USDA=21.429
NC_035101.1	27503916	.	C	A	.	.	MAF_INRAE=10.833;MAF_USDA=21.176
NC_035101.1	27503926	.	A	G	.	.	MAF_INRAE=44.304;MAF_USDA=31.765
NC_035101.1	27503939	.	C	A	.	.	MAF_INRAE=43.333;MAF_USDA=48.824
NC_035101.1	27503961	.	C	T	.	.	MAF_INRAE=10.833;MAF_USDA=4.918
NC_035101.1	27503962	.	T	G	.	.	MAF_INRAE=10.833;MAF_USDA=4.918
NC_035101.1	27503970	.	G	A	.	.	MAF_INRAE=1.667
NC_035101.1	27503985	.	T	C	.	.	MAF_INRAE=10.833;MAF_USDA=20.588
NC_035101.1	27504033	.	C	A	.	.	MAF_INRAE=5.696;MAF_USDA=5.294
NC_035101.1	27504060	.	A	G	.	.	MAF_INRAE=10.0;MAF_USDA=20.0
NC_035101.1	27504112	.	T	C	.	.	MAF_USDA=1.639
NC_035101.1	27504114	.	C	T	.	.	MAF_USDA=1.639
NC_035101.1	27504118	.	G	A	.	.	MAF_INRAE=5.263;MAF_USDA=9.412
NC_035101.1	27504247	.	C	G	.	.	MAF_USDA=3.279
NC_035101.1	27504304	.	C	T	.	.	MAF_USDA=4.098
NC_035101.1	27504337	.	C	T	.	.	MAF_USDA=3.279
NC_035101.1	27504474	.	C	A	.	.	MAF_USDA=10.588
NC_035101.1	27504696	.	G	T	.	.	MAF_INRAE=3.165;MAF_USDA=15.882
NC_035101.1	27504702	.	A	G	.	.	MAF_USDA=1.639
NC_035101.1	27504718	.	C	A	.	.	MAF_USDA=1.639
NC_035101.1	27504729	.	C	G	.	.	MAF_USDA=1.639
NC_035101.1	27504791	.	G	A	.	.	MAF_INRAE=10.833;MAF_USDA=21.176
NC_035101.1	27504793	.	A	T	.	.	MAF_USDA=2.459
NC_035101.1	27504825	.	C	T	.	.	MAF_USDA=4.118
NC_035101.1	27504831	.	G	A	.	.	MAF_USDA=4.118
NC_035101.1	27504841	.	C	A	.	.	MAF_INRAE=3.165;MAF_USDA=15.294
NC_035101.1	27504965	.	C	G	.	.	MAF_INRAE=3.165;MAF_USDA=15.882
NC_035101.1	27505110	.	G	T	.	.	MAF_USDA=1.639
NC_035101.1	27505116	.	G	A	.	.	MAF_INRAE=31.667;MAF_USDA=11.765
NC_035101.1	27505365	.	A	T	.	.	MAF_INRAE=29.114;MAF_USDA=22.353
NC_035101.1	27505391	.	A	T	.	.	MAF_USDA=1.639
NC_035101.1	27505421	.	A	G	.	.	MAF_INRAE=10.833;MAF_USDA=21.176
NC_035101.1	27505466	.	G	T	.	.	MAF_INRAE=10.759;MAF_USDA=16.471
NC_035101.1	27505555	.	G	T	.	.	MAF_INRAE=19.62
NC_035101.1	27505560	.	A	T	.	.	MAF_INRAE=5.696;MAF_USDA=3.529
NC_035101.1	27505606	.	A	T	.	.	MAF_USDA=3.279
NC_035101.1	27505607	.	C	T	.	.	MAF_USDA=1.639
NC_035101.1	27505649	.	T	C	.	.	MAF_INRAE=3.165;MAF_USDA=15.882
NC_035101.1	27505769	.	G	T	.	.	MAF_INRAE=1.667
NC_035101.1	27505908	.	G	C	.	.	MAF_INRAE=31.667;MAF_USDA=11.765
NC_035101.1	27505931	.	T	C	.	.	MAF_INRAE=26.582;MAF_USDA=6.471
NC_035101.1	27505941	.	C	T	.	.	MAF_INRAE=20.253
NC_035101.1	27506013	.	A	T	.	.	MAF_INRAE=19.167
NC_035101.1	27506318	.	G	A	.	.	MAF_INRAE=43.038;MAF_USDA=33.529
NC_035101.1	27506346	.	A	G	.	.	MAF_USDA=1.639
NC_035101.1	27506542	.	A	C	.	.	MAF_USDA=4.098
NC_035101.1	27506565	.	C	A	.	.	MAF_INRAE=9.167;MAF_USDA=1.639
NC_035101.1	27506573	.	A	C	.	.	MAF_USDA=3.279
NC_035101.1	27506611	.	G	T	.	.	MAF_USDA=4.706
NC_035101.1	27506651	.	G	A	.	.	MAF_USDA=1.639
NC_035101.1	27506652	.	G	A	.	.	MAF_USDA=5.294
NC_035101.1	27506674	.	C	T	.	.	MAF_USDA=3.279
NC_035101.1	27506801	.	C	T	.	.	MAF_USDA=3.279
NC_035101.1	27506935	.	C	T	.	.	MAF_INRAE=13.333;MAF_USDA=13.529
NC_035101.1	27506955	.	G	T	.	.	MAF_INRAE=10.833;MAF_USDA=21.176
NC_035101.1	27507031	.	T	A	.	.	MAF_USDA=4.118
NC_035101.1	27507046	.	T	A	.	.	MAF_INRAE=10.833;MAF_USDA=18.824
NC_035101.1	27507049	.	C	A	.	.	MAF_INRAE=2.5;MAF_USDA=15.882
NC_035101.1	27507172	.	C	A	.	.	MAF_USDA=3.529
NC_035101.1	27507238	.	G	T	.	.	MAF_INRAE=5.263
NC_035101.1	27507306	.	A	T	.	.	MAF_USDA=2.459
NC_035101.1	27507458	.	T	C	.	.	MAF_USDA=2.459
NC_035101.1	27507527	.	G	A	.	.	MAF_USDA=15.294
NC_035101.1	27507532	.	C	G	.	.	MAF_USDA=5.738
NC_035101.1	27507559	.	A	G	.	.	MAF_INRAE=2.5;MAF_USDA=6.471
NC_035101.1	27507605	.	T	C	.	.	MAF_USDA=15.882
NC_035101.1	27507693	.	A	C	.	.	MAF_USDA=5.294
NC_035101.1	27507772	.	A	G	.	.	MAF_USDA=3.279
NC_035101.1	27507784	.	G	A	.	.	MAF_INRAE=24.051;MAF_USDA=8.235
NC_035101.1	27507878	.	G	A	.	.	MAF_INRAE=30.833;MAF_USDA=7.059
NC_035101.1	27507970	.	A	C	.	.	MAF_USDA=5.738
NC_035101.1	27507991	.	T	G	.	.	MAF_INRAE=30.833;MAF_USDA=1.639
NC_035101.1	27508000	.	T	C	.	.	MAF_INRAE=30.833;MAF_USDA=7.647
NC_035101.1	27508012	.	C	T	.	.	MAF_INRAE=3.165;MAF_USDA=21.765
NC_035101.1	27508062	.	A	G	.	.	MAF_USDA=2.459
NC_035101.1	27508210	.	C	T	.	.	MAF_INRAE=20.253;MAF_USDA=4.118
NC_035101.1	27508341	.	C	A	.	.	MAF_INRAE=30.833;MAF_USDA=2.941
NC_035101.1	27508347	.	G	T	.	.	MAF_INRAE=10.833;MAF_USDA=4.918
NC_035101.1	27508463	.	G	A	.	.	MAF_USDA=10.588
NC_035101.1	27508473	.	C	A	.	.	MAF_USDA=2.353
NC_035101.1	27508541	.	G	A	.	.	MAF_USDA=2.459
NC_035101.1	27508588	.	G	A	.	.	MAF_INRAE=15.789
NC_035101.1	27508647	.	G	A	.	.	MAF_USDA=4.167
NC_035101.1	27508838	.	C	A	.	.	MAF_USDA=5.738
NC_035101.1	27508890	.	A	G	.	.	MAF_USDA=1.639
NC_035101.1	27508997	.	C	T	.	.	MAF_USDA=1.639
NC_035101.1	27509112	.	C	T	.	.	MAF_INRAE=22.785;MAF_USDA=10.656
NC_035101.1	27509186	.	A	C	.	.	MAF_INRAE=31.667;MAF_USDA=2.941
NC_035101.1	27509296	.	A	T	.	.	MAF_USDA=1.667
NC_035101.1	27509339	.	G	T	.	.	MAF_INRAE=22.785;MAF_USDA=8.929
NC_035101.1	27509340	.	G	A	.	.	MAF_INRAE=30.833;MAF_USDA=32.738
NC_035101.1	27509363	.	T	A	.	.	MAF_INRAE=22.785;MAF_USDA=9.836
NC_035101.1	27509367	.	A	T	.	.	MAF_USDA=18.852
NC_035101.1	27509369	.	T	A	.	.	MAF_USDA=22.131
NC_035101.1	27509370	.	T	A	.	.	MAF_USDA=19.672
NC_035101.1	27509376	.	T	A	.	.	MAF_USDA=3.279
NC_035101.1	27509498	.	A	C	.	.	MAF_USDA=1.639
NC_035101.1	27509505	.	A	T	.	.	MAF_INRAE=30.833;MAF_USDA=5.294
NC_035101.1	27509572	.	A	C	.	.	MAF_INRAE=20.253
NC_035101.1	27509586	.	C	G	.	.	MAF_INRAE=8.861;MAF_USDA=2.459
NC_035101.1	27509773	.	C	T	.	.	MAF_INRAE=47.368;MAF_USDA=16.471
NC_035101.1	27509819	.	G	A	.	.	MAF_USDA=6.25
NC_035101.1	27509841	.	T	C	.	.	MAF_INRAE=26.316;MAF_USDA=13.095
NC_035101.1	27509917	.	A	T	.	.	MAF_USDA=2.459
NC_035101.1	27509984	.	G	T	.	.	MAF_USDA=7.059
NC_035101.1	27510018	.	C	T	.	.	MAF_USDA=6.557
NC_035101.1	27510056	.	A	C	.	.	MAF_USDA=3.279
NC_035101.1	27510105	.	C	T	.	.	MAF_INRAE=35.443;MAF_USDA=17.647
NC_035101.1	27510143	.	G	A	.	.	MAF_USDA=2.459
NC_035101.1	27510240	.	C	T	.	.	MAF_INRAE=27.215;MAF_USDA=39.412
NC_035101.1	27510360	.	G	A	.	.	MAF_INRAE=3.165;MAF_USDA=19.412
NC_035101.1	27510427	.	T	G	.	.	MAF_USDA=18.235
NC_035101.1	27510494	.	A	T	.	.	MAF_INRAE=5.063;MAF_USDA=10.417
NC_035101.1	27510555	.	C	A	.	.	MAF_INRAE=11.392;MAF_USDA=20.833
NC_035101.1	27510609	.	A	G	.	.	MAF_INRAE=5.063;MAF_USDA=1.639
NC_035101.1	27510654	.	C	T	.	.	MAF_INRAE=41.139;MAF_USDA=34.118
NC_035101.1	27510814	.	G	A	.	.	MAF_INRAE=37.342;MAF_USDA=17.647
NC_035101.1	27510830	.	A	G	.	.	MAF_INRAE=31.667;MAF_USDA=1.639
NC_035101.1	27510840	.	G	T	.	.	MAF_USDA=6.471
NC_035101.1	27510911	.	T	C	.	.	MAF_USDA=1.639
NC_035101.1	27511254	.	T	C	.	.	MAF_USDA=3.279
NC_035101.1	27511300	.	C	T	.	.	MAF_USDA=2.459
NC_035101.1	27511391	.	C	T	.	.	MAF_INRAE=17.722
NC_035101.1	27511415	.	C	T	.	.	MAF_USDA=12.5
NC_035101.1	27511455	.	G	A	.	.	MAF_USDA=4.167
NC_035101.1	27511473	.	T	C	.	.	MAF_USDA=4.706
NC_035101.1	27511671	.	C	T	.	.	MAF_USDA=4.098
NC_035101.1	27511689	.	G	A	.	.	MAF_INRAE=10.759;MAF_USDA=2.5
NC_035101.1	27511693	.	C	A	.	.	MAF_INRAE=10.833;MAF_USDA=2.459
NC_035101.1	27511702	.	G	C	.	.	MAF_USDA=4.918
NC_035101.1	27511749	.	G	A	.	.	MAF_USDA=2.353
NC_035101.1	27511868	.	G	T	.	.	MAF_USDA=2.459
NC_035101.1	27512082	.	A	G	.	.	MAF_INRAE=26.582;MAF_USDA=18.824
NC_035101.1	27512103	.	C	T	.	.	MAF_USDA=1.639
NC_035101.1	27512116	.	A	G	.	.	MAF_INRAE=20.886;MAF_USDA=4.118
NC_035101.1	27512131	.	T	G	.	.	MAF_INRAE=10.759;MAF_USDA=2.459
NC_035101.1	27512133	.	T	A	.	.	MAF_INRAE=10.833;MAF_USDA=2.5
NC_035101.1	27512168	.	G	T	.	.	MAF_USDA=4.706
NC_035101.1	27512194	.	C	T	.	.	MAF_INRAE=3.797;MAF_USDA=38.824
NC_035101.1	27512266	.	C	T	.	.	MAF_INRAE=11.392;MAF_USDA=2.5
NC_035101.1	27512406	.	T	G	.	.	MAF_USDA=13.115
NC_035101.1	27512419	.	C	T	.	.	MAF_USDA=2.459
NC_035101.1	27512438	.	A	T	.	.	MAF_USDA=1.639
NC_035101.1	27512442	.	G	A	.	.	MAF_USDA=4.918
NC_035101.1	27512468	.	G	T	.	.	MAF_INRAE=41.139;MAF_USDA=35.294
NC_035101.1	27512583	.	T	C	.	.	MAF_USDA=18.235
NC_035101.1	27512622	.	C	G	.	.	MAF_USDA=4.918
NC_035101.1	27512674	.	C	G	.	.	MAF_USDA=2.459
NC_035101.1	27512753	.	A	C	.	.	MAF_USDA=5.738
NC_035101.1	27512773	.	C	A	.	.	MAF_USDA=1.639
NC_035101.1	27512774	.	G	A	.	.	MAF_USDA=1.639
NC_035101.1	27512782	.	G	A	.	.	MAF_INRAE=10.759;MAF_USDA=1.639
NC_035101.1	27512794	.	T	G	.	.	MAF_INRAE=19.62;MAF_USDA=39.412
NC_035101.1	27512827	.	G	T	.	.	MAF_USDA=4.167
NC_035101.1	27512847	.	C	A	.	.	MAF_INRAE=2.532;MAF_USDA=17.059
NC_035101.1	27512975	.	A	G	.	.	MAF_INRAE=12.025;MAF_USDA=23.529
NC_035101.1	27512978	.	G	A	.	.	MAF_USDA=1.639
NC_035101.1	27513008	.	A	G	.	.	MAF_INRAE=21.519;MAF_USDA=4.706
NC_035101.1	27513180	.	C	A	.	.	MAF_USDA=1.639
NC_035101.1	27513212	.	G	C	.	.	MAF_USDA=21.176
NC_035101.1	27513268	.	C	T	.	.	MAF_USDA=3.279
NC_035101.1	27513298	.	C	A	.	.	MAF_USDA=13.934
NC_035101.1	27513352	.	G	C	.	.	MAF_USDA=2.5
NC_035101.1	27513928	.	C	T	.	.	MAF_USDA=2.083
NC_035101.1	27513957	.	T	C	.	.	MAF_USDA=29.167
NC_035101.1	27514041	.	T	A	.	.	MAF_USDA=4.167
NC_035101.1	27514042	.	T	A	.	.	MAF_USDA=4.167
NC_035101.1	27514123	.	G	T	.	.	MAF_INRAE=25.833
NC_035101.1	27514161	.	G	A	.	.	MAF_INRAE=31.646;MAF_USDA=15.294
NC_035101.1	27514199	.	G	T	.	.	MAF_INRAE=31.646;MAF_USDA=15.882
NC_035101.1	27514204	.	A	G	.	.	MAF_INRAE=20.886;MAF_USDA=5.294
NC_035101.1	27514210	.	C	A	.	.	MAF_INRAE=1.667
NC_035101.1	27514343	.	T	A	.	.	MAF_INRAE=5.696;MAF_USDA=4.706
NC_035101.1	27514699	.	C	G	.	.	MAF_INRAE=25.949;MAF_USDA=21.176
NC_035101.1	27514713	.	T	C	.	.	MAF_INRAE=36.076;MAF_USDA=14.706
NC_035101.1	27514731	.	C	A	.	.	MAF_USDA=3.279
NC_035101.1	27514770	.	T	G	.	.	MAF_USDA=39.583
NC_035101.1	27514771	.	G	T	.	.	MAF_USDA=39.583
NC_035101.1	27514772	.	G	T	.	.	MAF_USDA=39.583
NC_035101.1	27514779	.	T	A	.	.	MAF_INRAE=5.696;MAF_USDA=2.353
NC_035101.1	27514796	.	T	A	.	.	MAF_USDA=2.459
NC_035101.1	27515060	.	A	G	.	.	MAF_INRAE=3.165;MAF_USDA=48.235
NC_035101.1	27515099	.	G	A	.	.	MAF_INRAE=36.076;MAF_USDA=15.294
NC_035101.1	27515117	.	A	C	.	.	MAF_INRAE=3.165;MAF_USDA=16.471
NC_035101.1	27515133	.	A	G	.	.	MAF_INRAE=36.076;MAF_USDA=15.294
NC_035101.1	27515166	.	C	A	.	.	MAF_INRAE=10.759;MAF_USDA=2.459
NC_035101.1	27515231	.	G	C	.	.	MAF_INRAE=36.709;MAF_USDA=15.882
NC_035101.1	27515268	.	T	A	.	.	MAF_INRAE=36.709;MAF_USDA=12.5
NC_035101.1	27515276	.	G	T	.	.	MAF_USDA=4.167
NC_035101.1	27515294	.	G	A	.	.	MAF_INRAE=17.089;MAF_USDA=24.706
NC_035101.1	27515339	.	A	C	.	.	MAF_INRAE=36.709;MAF_USDA=15.882
NC_035101.1	27515353	.	G	T	.	.	MAF_INRAE=36.709;MAF_USDA=15.882
NC_035101.1	27515377	.	T	C	.	.	MAF_INRAE=36.709;MAF_USDA=15.882
NC_035101.1	27515378	.	G	A	.	.	MAF_INRAE=25.0;MAF_USDA=15.882
NC_035101.1	27515404	.	G	A	.	.	MAF_USDA=11.475
NC_035101.1	27515405	.	C	T	.	.	MAF_INRAE=18.421;MAF_USDA=1.639
NC_035101.1	27515434	.	G	A	.	.	MAF_INRAE=25.0;MAF_USDA=21.765
NC_035101.1	27515438	.	C	T	.	.	MAF_USDA=10.656
NC_035101.1	27515456	.	T	A	.	.	MAF_USDA=12.295
NC_035101.1	27515495	.	C	A	.	.	MAF_USDA=9.836
NC_035101.1	27515498	.	T	C	.	.	MAF_USDA=12.295
NC_035101.1	27515517	.	C	T	.	.	MAF_INRAE=36.709;MAF_USDA=13.529
NC_035101.1	27515519	.	T	C	.	.	MAF_INRAE=25.0;MAF_USDA=14.118
NC_035101.1	27515523	.	G	A	.	.	MAF_INRAE=25.833;MAF_USDA=12.5
NC_035101.1	27515534	.	A	C	.	.	MAF_INRAE=37.342;MAF_USDA=13.529
NC_035101.1	27515541	.	A	G	.	.	MAF_USDA=9.836
NC_035101.1	27515567	.	C	T	.	.	MAF_INRAE=5.696;MAF_USDA=5.294
NC_035101.1	27515572	.	A	G	.	.	MAF_USDA=4.918
NC_035101.1	27515577	.	C	T	.	.	MAF_INRAE=36.709;MAF_USDA=14.118
NC_035101.1	27515593	.	G	A	.	.	MAF_INRAE=41.139;MAF_USDA=8.235
NC_035101.1	27515595	.	T	A	.	.	MAF_INRAE=47.5;MAF_USDA=7.647
NC_035101.1	27515623	.	A	G	.	.	MAF_INRAE=9.494;MAF_USDA=47.647
NC_035101.1	27515693	.	T	C	.	.	MAF_INRAE=8.861;MAF_USDA=47.059
NC_035101.1	27515727	.	G	T	.	.	MAF_INRAE=36.709;MAF_USDA=14.706
NC_035101.1	27515789	.	A	G	.	.	MAF_USDA=25.882
NC_035101.1	27515841	.	T	A	.	.	MAF_USDA=20.588
NC_035101.1	27515980	.	C	T	.	.	MAF_INRAE=36.709;MAF_USDA=12.353
NC_035101.1	27515983	.	C	G	.	.	MAF_INRAE=25.0;MAF_USDA=12.353
NC_035101.1	27515984	.	T	G	.	.	MAF_INRAE=25.0;MAF_USDA=12.353
NC_035101.1	27516022	.	G	A	.	.	MAF_INRAE=26.316;MAF_USDA=12.5
NC_035101.1	27516096	.	G	T	.	.	MAF_INRAE=18.354;MAF_USDA=2.459
NC_035101.1	27516118	.	G	T	.	.	MAF_INRAE=37.342;MAF_USDA=14.706
NC_035101.1	27516129	.	T	C	.	.	MAF_INRAE=17.089;MAF_USDA=27.059
NC_035101.1	27516132	.	G	A	.	.	MAF_INRAE=37.342;MAF_USDA=14.706
NC_035101.1	27516141	.	T	C	.	.	MAF_USDA=5.738
NC_035101.1	27516142	.	C	T	.	.	MAF_INRAE=37.342;MAF_USDA=14.706
NC_035101.1	27516148	.	T	G	.	.	MAF_USDA=2.459
NC_035101.1	27516158	.	G	C	.	.	MAF_USDA=5.738
NC_035101.1	27516179	.	G	A	.	.	MAF_USDA=4.706
NC_035101.1	27516180	.	A	T	.	.	MAF_INRAE=21.053
NC_035101.1	27516186	.	G	A	.	.	MAF_USDA=4.918
NC_035101.1	27516212	.	C	A	.	.	MAF_USDA=3.279
NC_035101.1	27516214	.	T	A	.	.	MAF_USDA=3.279
NC_035101.1	27516237	.	T	C	.	.	MAF_INRAE=42.405;MAF_USDA=13.115
NC_035101.1	27516268	.	T	G	.	.	MAF_USDA=16.471
NC_035101.1	27516308	.	C	T	.	.	MAF_INRAE=10.759;MAF_USDA=2.459
NC_035101.1	27516420	.	T	C	.	.	MAF_USDA=5.738
NC_035101.1	27516435	.	C	T	.	.	MAF_USDA=5.738
NC_035101.1	27516480	.	A	C	.	.	MAF_USDA=5.738
NC_035101.1	27516521	.	G	A	.	.	MAF_INRAE=17.089;MAF_USDA=25.294
NC_035101.1	27516555	.	G	A	.	.	MAF_USDA=3.279
NC_035101.1	27516600	.	G	A	.	.	MAF_INRAE=37.342;MAF_USDA=17.059
NC_035101.1	27516606	.	C	T	.	.	MAF_INRAE=37.342;MAF_USDA=14.706
NC_035101.1	27516631	.	G	T	.	.	MAF_USDA=1.639
NC_035101.1	27516680	.	G	A	.	.	MAF_USDA=3.279
NC_035101.1	27516723	.	C	T	.	.	MAF_INRAE=36.709;MAF_USDA=18.824
NC_035101.1	27516791	.	G	T	.	.	MAF_USDA=2.459
NC_035101.1	27516806	.	A	G	.	.	MAF_INRAE=31.667
NC_035101.1	27516853	.	G	C	.	.	MAF_INRAE=43.038;MAF_USDA=8.824
NC_035101.1	27516888	.	A	T	.	.	MAF_INRAE=17.089;MAF_USDA=25.882
NC_035101.1	27516911	.	T	C	.	.	MAF_INRAE=3.165;MAF_USDA=48.824
NC_035101.1	27516941	.	T	C	.	.	MAF_INRAE=3.165;MAF_USDA=15.882
NC_035101.1	27516970	.	G	T	.	.	MAF_INRAE=10.127;MAF_USDA=2.459
NC_035101.1	27517007	.	A	T	.	.	MAF_USDA=1.639
NC_035101.1	27517044	.	G	T	.	.	MAF_USDA=2.976
NC_035101.1	27517118	.	G	A	.	.	MAF_INRAE=5.696;MAF_USDA=4.706
NC_035101.1	27517193	.	T	A	.	.	MAF_USDA=15.294
NC_035101.1	27517224	.	A	C	.	.	MAF_USDA=2.459
NC_035101.1	27517241	.	C	A	.	.	MAF_INRAE=20.886;MAF_USDA=4.118
NC_035101.1	27517250	.	T	G	.	.	MAF_USDA=4.706
NC_035101.1	27517554	.	G	A	.	.	MAF_USDA=5.738
NC_035101.1	27517596	.	G	A	.	.	MAF_INRAE=36.709;MAF_USDA=14.118
NC_035101.1	27517660	.	G	T	.	.	MAF_USDA=5.738
NC_035101.1	27517683	.	G	T	.	.	MAF_USDA=4.918
NC_035101.1	27517688	.	T	C	.	.	MAF_INRAE=10.759;MAF_USDA=3.279
NC_035101.1	27517691	.	G	T	.	.	MAF_INRAE=3.165;MAF_USDA=15.882
NC_035101.1	27517692	.	T	C	.	.	MAF_USDA=4.918
NC_035101.1	27517703	.	C	T	.	.	MAF_USDA=1.639
NC_035101.1	27517747	.	G	A	.	.	MAF_USDA=4.118
NC_035101.1	27517785	.	A	C	.	.	MAF_USDA=6.25
NC_035101.1	27517821	.	C	T	.	.	MAF_USDA=4.918
NC_035101.1	27517836	.	C	A	.	.	MAF_INRAE=10.759;MAF_USDA=3.279
NC_035101.1	27517896	.	C	T	.	.	MAF_USDA=14.583
NC_035101.1	27517903	.	A	G	.	.	MAF_INRAE=16.456;MAF_USDA=22.941
NC_035101.1	27517932	.	C	A	.	.	MAF_INRAE=10.127;MAF_USDA=3.279
NC_035101.1	27517960	.	G	A	.	.	MAF_INRAE=1.667
NC_035101.1	27517962	.	A	G	.	.	MAF_USDA=1.639
NC_035101.1	27517963	.	C	A	.	.	MAF_INRAE=5.063;MAF_USDA=3.279
NC_035101.1	27517966	.	G	A	.	.	MAF_INRAE=5.063;MAF_USDA=2.353
NC_035101.1	27518056	.	C	T	.	.	MAF_USDA=5.738
NC_035101.1	27518174	.	C	T	.	.	MAF_USDA=4.918
NC_035101.1	27518219	.	C	T	.	.	MAF_USDA=5.0
NC_035101.1	27518300	.	G	A	.	.	MAF_INRAE=37.975;MAF_USDA=17.059
NC_035101.1	27518344	.	G	A	.	.	MAF_INRAE=17.089;MAF_USDA=25.294
NC_035101.1	27518402	.	A	T	.	.	MAF_USDA=4.918
NC_035101.1	27518412	.	C	T	.	.	MAF_USDA=1.639
NC_035101.1	27518472	.	T	C	.	.	MAF_USDA=4.918
NC_035101.1	27518544	.	A	G	.	.	MAF_INRAE=37.342;MAF_USDA=15.294
NC_035101.1	27518562	.	C	G	.	.	MAF_USDA=2.459
NC_035101.1	27518602	.	G	T	.	.	MAF_INRAE=10.759;MAF_USDA=3.279
NC_035101.1	27518603	.	G	A	.	.	MAF_INRAE=37.342;MAF_USDA=15.882
NC_035101.1	27518623	.	G	A	.	.	MAF_USDA=4.167
NC_035101.1	27518783	.	G	C	.	.	MAF_USDA=2.459
NC_035101.1	27518854	.	A	T	.	.	MAF_USDA=19.412
NC_035101.1	27518915	.	C	T	.	.	MAF_USDA=1.639
NC_035101.1	27518939	.	C	T	.	.	MAF_USDA=1.639
NC_035101.1	27519001	.	C	A	.	.	MAF_USDA=2.459
NC_035101.1	27519003	.	T	C	.	.	MAF_USDA=1.639
NC_035101.1	27519047	.	G	A	.	.	MAF_USDA=7.377
NC_035101.1	27519055	.	T	A	.	.	MAF_INRAE=5.696;MAF_USDA=5.294
NC_035101.1	27519132	.	G	A	.	.	MAF_USDA=4.918
NC_035101.1	27519242	.	G	T	.	.	MAF_INRAE=5.696;MAF_USDA=5.882
NC_035101.1	27519269	.	T	C	.	.	MAF_INRAE=25.833;MAF_USDA=19.412
NC_035101.1	27519271	.	T	C	.	.	MAF_INRAE=25.833;MAF_USDA=14.706
NC_035101.1	27519272	.	T	A	.	.	MAF_INRAE=3.165;MAF_USDA=16.471
NC_035101.1	27519277	.	A	G	.	.	MAF_USDA=8.333
NC_035101.1	27519303	.	A	T	.	.	MAF_INRAE=10.833
NC_035101.1	27519353	.	G	A	.	.	MAF_USDA=5.738
NC_035101.1	27519489	.	T	A	.	.	MAF_USDA=3.279
NC_035101.1	27519511	.	C	A	.	.	MAF_INRAE=17.089;MAF_USDA=24.118
NC_035101.1	27519526	.	C	T	.	.	MAF_INRAE=32.5
NC_035101.1	27519537	.	C	A	.	.	MAF_USDA=4.918
NC_035101.1	27519567	.	GAGCGACCA	GAGCGACCT	.	.	MAF_USDA=47.917
NC_035101.1	27519575	.	A	T	.	.	MAF_INRAE=3.165
NC_035101.1	27519629	.	C	T	.	.	MAF_USDA=1.639
NC_035101.1	27519636	.	A	C	.	.	MAF_INRAE=5.063;MAF_USDA=12.941
NC_035101.1	27519686	.	T	A	.	.	MAF_INRAE=37.342;MAF_USDA=15.294
NC_035101.1	27519724	.	G	A	.	.	MAF_INRAE=31.667
NC_035101.1	27519802	.	G	A	.	.	MAF_INRAE=36.709;MAF_USDA=14.706
NC_035101.1	27519867	.	T	A,C	.	.	MAF_INRAE=10.526
NC_035101.1	27519979	.	C	T	.	.	MAF_INRAE=36.709;MAF_USDA=18.824
NC_035101.1	27519984	.	T	A	.	.	MAF_USDA=1.639
NC_035101.1	27519985	.	G	T	.	.	MAF_USDA=3.279
NC_035101.1	27519999	.	T	A	.	.	MAF_USDA=4.918
NC_035101.1	27520013	.	C	A	.	.	MAF_INRAE=36.709;MAF_USDA=18.824
NC_035101.1	27520026	.	A	G	.	.	MAF_USDA=4.918
NC_035101.1	27520063	.	G	A	.	.	MAF_USDA=4.918
NC_035101.1	27520074	.	C	A	.	.	MAF_USDA=1.639
NC_035101.1	27520119	.	G	T	.	.	MAF_USDA=4.118
NC_035101.1	27520131	.	G	A	.	.	MAF_INRAE=17.089;MAF_USDA=23.529
NC_035101.1	27520167	.	T	C	.	.	MAF_USDA=4.167
NC_035101.1	27520240	.	C	T	.	.	MAF_INRAE=10.759;MAF_USDA=2.459
NC_035101.1	27520254	.	C	T	.	.	MAF_INRAE=17.089;MAF_USDA=24.706
NC_035101.1	27520291	.	A	C	.	.	MAF_INRAE=2.5
NC_035101.1	27520341	.	C	T	.	.	MAF_INRAE=10.759;MAF_USDA=2.459
NC_035101.1	27520363	.	G	A	.	.	MAF_USDA=4.118
NC_035101.1	27520364	.	A	T	.	.	MAF_USDA=2.459
NC_035101.1	27520420	.	C	G	.	.	MAF_INRAE=31.667
NC_035101.1	27520421	.	G	A	.	.	MAF_INRAE=10.759;MAF_USDA=3.279
NC_035101.1	27520577	.	G	C	.	.	MAF_USDA=2.381
NC_035101.1	27520588	.	C	A	.	.	MAF_INRAE=10.759;MAF_USDA=3.333
NC_035101.1	27520597	.	C	A	.	.	MAF_INRAE=5.063;MAF_USDA=3.279
NC_035101.1	27520613	.	A	T	.	.	MAF_USDA=2.459
NC_035101.1	27520763	.	A	T	.	.	MAF_USDA=1.639
NC_035101.1	27520776	.	C	T	.	.	MAF_INRAE=36.709;MAF_USDA=16.471
NC_035101.1	27520794	.	C	A	.	.	MAF_USDA=3.529
NC_035101.1	27520853	.	G	C	.	.	MAF_INRAE=36.709;MAF_USDA=13.529
NC_035101.1	27520966	.	C	G	.	.	MAF_USDA=6.557
NC_035101.1	27521042	.	G	T	.	.	MAF_INRAE=26.316;MAF_USDA=14.881
NC_035101.1	27521065	.	G	A	.	.	MAF_USDA=4.237
NC_035101.1	27522083	.	A	C	.	.	MAF_USDA=10.87
NC_035101.1	27522206	.	T	C	.	.	MAF_USDA=45.833
NC_035101.1	27522451	.	C	A	.	.	MAF_INRAE=5.263
NC_035101.1	27522567	.	T	G	.	.	MAF_INRAE=9.494;MAF_USDA=2.941
NC_035101.1	27522572	.	G	T	.	.	MAF_INRAE=2.532;MAF_USDA=16.471
NC_035101.1	27522632	.	G	T	.	.	MAF_USDA=1.639
NC_035101.1	27522672	.	T	A	.	.	MAF_INRAE=37.342;MAF_USDA=15.574
NC_035101.1	27522676	.	C	T	.	.	MAF_USDA=1.639
NC_035101.1	27522783	.	C	A	.	.	MAF_USDA=1.639
NC_035101.1	27522798	.	G	A	.	.	MAF_INRAE=18.354;MAF_USDA=7.377
NC_035101.1	27522858	.	T	C	.	.	MAF_INRAE=5.263;MAF_USDA=20.588
NC_035101.1	27522881	.	C	A	.	.	MAF_INRAE=1.667
NC_035101.1	27522902	.	G	C	.	.	MAF_USDA=3.279
NC_035101.1	27522970	.	A	C	.	.	MAF_INRAE=5.263
NC_035101.1	27523170	.	G	A	.	.	MAF_INRAE=1.667
NC_035101.1	27523177	.	G	A	.	.	MAF_USDA=4.918
NC_035101.1	27523217	.	T	C	.	.	MAF_USDA=15.882
NC_035101.1	27523223	.	C	T	.	.	MAF_INRAE=36.709;MAF_USDA=15.294
NC_035101.1	27523456	.	T	C	.	.	MAF_INRAE=5.263;MAF_USDA=9.412
NC_035101.1	27523637	.	T	C	.	.	MAF_INRAE=1.667
NC_035101.1	27523905	.	G	T	.	.	MAF_USDA=2.459
NC_035101.1	27524021	.	T	A	.	.	MAF_INRAE=17.089;MAF_USDA=17.059
NC_035101.1	27524043	.	T	G	.	.	MAF_USDA=22.941
NC_035101.1	27524135	.	T	C	.	.	MAF_USDA=2.5
NC_035101.1	27524158	.	C	A	.	.	MAF_INRAE=5.263
NC_035101.1	27524196	.	G	T	.	.	MAF_USDA=3.279
NC_035101.1	27524309	.	T	C	.	.	MAF_INRAE=41.772;MAF_USDA=9.412
NC_035101.1	27524367	.	C	T	.	.	MAF_USDA=9.016
NC_035101.1	27524438	.	C	A	.	.	MAF_INRAE=9.494;MAF_USDA=2.941
NC_035101.1	27524484	.	C	T	.	.	MAF_INRAE=3.165;MAF_USDA=15.882
NC_035101.1	27524505	.	C	T	.	.	MAF_USDA=3.279
NC_035101.1	27524509	.	T	A	.	.	MAF_USDA=1.639
NC_035101.1	27524644	.	A	C	.	.	MAF_USDA=1.639
NC_035101.1	27524766	.	T	C	.	.	MAF_USDA=3.279
NC_035101.1	27524848	.	T	G	.	.	MAF_USDA=20.588
NC_035101.1	27524874	.	C	T	.	.	MAF_USDA=12.5
NC_035101.1	27524875	.	G	T	.	.	MAF_USDA=14.583
NC_035101.1	27524876	.	C	A	.	.	MAF_USDA=12.5
NC_035101.1	27524908	.	T	C	.	.	MAF_USDA=4.167
NC_035101.1	27524926	.	T	C	.	.	MAF_INRAE=5.263;MAF_USDA=4.918
NC_035101.1	27524988	.	C	A	.	.	MAF_USDA=3.279
NC_035101.1	27525015	.	A	G	.	.	MAF_INRAE=9.494;MAF_USDA=2.941
NC_035101.1	27525036	.	A	G	.	.	MAF_USDA=4.167
NC_035101.1	27525073	.	A	C	.	.	MAF_INRAE=5.263
NC_035101.1	27525091	.	A	G	.	.	MAF_USDA=3.279
NC_035101.1	27525124	.	T	C	.	.	MAF_USDA=8.333
NC_035101.1	27525256	.	T	C	.	.	MAF_INRAE=25.316;MAF_USDA=31.176
NC_035101.1	27525269	.	G	A	.	.	MAF_INRAE=31.013;MAF_USDA=15.294
NC_035101.1	27525277	.	A	G	.	.	MAF_INRAE=10.759;MAF_USDA=12.353
NC_035101.1	27525401	.	T	A	.	.	MAF_USDA=10.656
NC_035101.1	27525464	.	C	T	.	.	MAF_USDA=2.459
NC_035101.1	27525705	.	A	G	.	.	MAF_INRAE=1.667
NC_035101.1	27525711	.	T	G	.	.	MAF_INRAE=1.667
NC_035101.1	27525727	.	C	A	.	.	MAF_USDA=11.765
NC_035101.1	27525728	.	G	A	.	.	MAF_INRAE=1.667
NC_035101.1	27525773	.	T	A	.	.	MAF_INRAE=2.5
NC_035101.1	27525774	.	T	G	.	.	MAF_USDA=14.118
NC_035101.1	27525776	.	A	T	.	.	MAF_INRAE=10.526;MAF_USDA=10.0
NC_035101.1	27525817	.	T	C	.	.	MAF_USDA=3.279
NC_035101.1	27525897	.	A	C	.	.	MAF_INRAE=43.038;MAF_USDA=40.588
NC_035101.1	27526118	.	G	A	.	.	MAF_USDA=5.738
NC_035101.1	27526126	.	T	G	.	.	MAF_INRAE=27.215;MAF_USDA=43.529
NC_035101.1	27526155	.	T	C	.	.	MAF_USDA=12.353
NC_035101.1	27526167	.	A	T	.	.	MAF_INRAE=24.167
NC_035101.1	27526193	.	C	A	.	.	MAF_USDA=4.098
NC_035101.1	27526334	.	T	G	.	.	MAF_INRAE=25.0
NC_035101.1	27526341	.	C	T	.	.	MAF_INRAE=10.526
NC_035101.1	27526360	.	T	C	.	.	MAF_USDA=5.882
NC_035101.1	27526385	.	T	A	.	.	MAF_USDA=4.706
NC_035101.1	27526503	.	C	T	.	.	MAF_INRAE=14.557;MAF_USDA=17.059
NC_035101.1	27526513	.	T	C	.	.	MAF_INRAE=29.747;MAF_USDA=12.941
NC_035101.1	27526579	.	C	A	.	.	MAF_USDA=4.167
NC_035101.1	27526693	.	G	C	.	.	MAF_USDA=1.639
NC_035101.1	27526775	.	G	A	.	.	MAF_INRAE=21.519;MAF_USDA=11.176
NC_035101.1	27526796	.	A	T	.	.	MAF_INRAE=25.0
NC_035101.1	27526850	.	C	T	.	.	MAF_INRAE=10.759;MAF_USDA=11.765
NC_035101.1	27527048	.	C	A	.	.	MAF_USDA=1.667
NC_035101.1	27527063	.	C	T	.	.	MAF_INRAE=10.0;MAF_USDA=1.667
NC_035101.1	27527079	.	C	A	.	.	MAF_INRAE=10.526;MAF_USDA=4.706
NC_035101.1	27527174	.	A	T	.	.	MAF_INRAE=44.937;MAF_USDA=25.882
NC_035101.1	27527196	.	G	A	.	.	MAF_INRAE=46.835;MAF_USDA=44.118
NC_035101.1	27527216	.	C	T	.	.	MAF_INRAE=6.329
NC_035101.1	27527243	.	G	T	.	.	MAF_INRAE=5.263;MAF_USDA=1.639
NC_035101.1	27527318	.	C	A	.	.	MAF_USDA=4.918
NC_035101.1	27527356	.	G	T	.	.	MAF_USDA=4.706
NC_035101.1	27527461	.	T	C	.	.	MAF_INRAE=44.937;MAF_USDA=43.529
NC_035101.1	27527488	.	A	C	.	.	MAF_USDA=1.639
NC_035101.1	27527502	.	G	A	.	.	MAF_INRAE=6.329;MAF_USDA=2.459
NC_035101.1	27527512	.	G	T	.	.	MAF_USDA=4.098
NC_035101.1	27527564	.	T	C	.	.	MAF_USDA=1.639
NC_035101.1	27527587	.	G	T	.	.	MAF_USDA=2.459
NC_035101.1	27527639	.	T	G	.	.	MAF_INRAE=32.911;MAF_USDA=28.824
NC_035101.1	27527656	.	A	G	.	.	MAF_INRAE=12.025;MAF_USDA=9.016
NC_035101.1	27527761	.	G	C	.	.	MAF_INRAE=1.667
NC_035101.1	27527982	.	C	A	.	.	MAF_USDA=12.353
NC_035101.1	27527983	.	C	T	.	.	MAF_USDA=12.353
NC_035101.1	27527990	.	A	T	.	.	MAF_INRAE=21.519;MAF_USDA=11.176
NC_035101.1	27528024	.	T	G	.	.	MAF_INRAE=32.278;MAF_USDA=28.235
NC_035101.1	27528251	.	G	A	.	.	MAF_INRAE=21.519;MAF_USDA=10.0
NC_035101.1	27528267	.	G	A	.	.	MAF_USDA=5.294
NC_035101.1	27528270	.	G	T	.	.	MAF_USDA=2.353
NC_035101.1	27528358	.	C	G	.	.	MAF_USDA=1.639
NC_035101.1	27528363	.	T	G	.	.	MAF_INRAE=34.177;MAF_USDA=15.294
NC_035101.1	27528710	.	T	C	.	.	MAF_INRAE=34.177;MAF_USDA=14.706
NC_035101.1	27528740	.	A	T	.	.	MAF_USDA=1.639
NC_035101.1	27528773	.	A	T	.	.	MAF_INRAE=24.167
NC_035101.1	27528782	.	G	T	.	.	MAF_USDA=1.639
NC_035101.1	27528853	.	G	T	.	.	MAF_INRAE=20.253
NC_035101.1	27528859	.	A	G	.	.	MAF_INRAE=8.861;MAF_USDA=6.471
NC_035101.1	27528881	.	A	G	.	.	MAF_INRAE=34.177;MAF_USDA=15.294
NC_035101.1	27528930	.	G	A	.	.	MAF_INRAE=22.152;MAF_USDA=10.0
NC_035101.1	27529306	.	C	A	.	.	MAF_USDA=5.294
NC_035101.1	27529307	.	G	A	.	.	MAF_USDA=6.471
NC_035101.1	27529414	.	G	A	.	.	MAF_INRAE=21.519;MAF_USDA=10.588
NC_035101.1	27529428	.	T	A	.	.	MAF_INRAE=21.519;MAF_USDA=10.588
NC_035101.1	27529479	.	A	T	.	.	MAF_USDA=1.639
NC_035101.1	27529580	.	A	C	.	.	MAF_INRAE=19.62;MAF_USDA=4.706
NC_035101.1	27529586	.	G	T	.	.	MAF_INRAE=36.709;MAF_USDA=48.824
NC_035101.1	27529718	.	G	A	.	.	MAF_INRAE=42.405;MAF_USDA=48.235
NC_035101.1	27529723	.	G	T	.	.	MAF_USDA=10.417
NC_035101.1	27529815	.	G	T	.	.	MAF_INRAE=20.253;MAF_USDA=5.294
NC_035101.1	27529819	.	G	A	.	.	MAF_INRAE=21.667;MAF_USDA=11.765
NC_035101.1	27529827	.	C	T	.	.	MAF_INRAE=21.519;MAF_USDA=11.176
NC_035101.1	27529912	.	G	A	.	.	MAF_INRAE=21.519;MAF_USDA=5.294
NC_035101.1	27529981	.	G	A	.	.	MAF_USDA=12.941
NC_035101.1	27530135	.	C	T	.	.	MAF_USDA=4.098
NC_035101.1	27530247	.	G	A	.	.	MAF_INRAE=36.076;MAF_USDA=15.882
NC_035101.1	27530310	.	T	C	.	.	MAF_USDA=1.639
NC_035101.1	27530335	.	G	C	.	.	MAF_INRAE=35.443;MAF_USDA=23.529
NC_035101.1	27530350	.	G	T	.	.	MAF_INRAE=35.443;MAF_USDA=27.059
NC_035101.1	27530365	.	C	T	.	.	MAF_INRAE=5.263;MAF_USDA=9.412
NC_035101.1	27530412	.	T	A	.	.	MAF_USDA=3.529
NC_035101.1	27530441	.	C	G	.	.	MAF_INRAE=41.772;MAF_USDA=34.118
NC_035101.1	27530445	.	C	G	.	.	MAF_USDA=7.377
NC_035101.1	27530500	.	C	A	.	.	MAF_USDA=6.471
NC_035101.1	27530580	.	T	C	.	.	MAF_INRAE=41.139;MAF_USDA=22.941
NC_035101.1	27530589	.	G	A	.	.	MAF_INRAE=34.81;MAF_USDA=21.765
NC_035101.1	27530667	.	A	G	.	.	MAF_INRAE=41.772;MAF_USDA=23.529
NC_035101.1	27530676	.	T	C	.	.	MAF_INRAE=41.772;MAF_USDA=24.706
NC_035101.1	27530775	.	A	G	.	.	MAF_USDA=2.459
NC_035101.1	27530866	.	G	A	.	.	MAF_USDA=1.639
NC_035101.1	27530888	.	A	C	.	.	MAF_USDA=1.639
NC_035101.1	27530937	.	G	T	.	.	MAF_USDA=4.118
NC_035101.1	27530996	.	T	C	.	.	MAF_INRAE=42.405;MAF_USDA=21.765
NC_035101.1	27531013	.	A	G	.	.	MAF_USDA=4.918
NC_035101.1	27531048	.	C	T	.	.	MAF_INRAE=20.253;MAF_USDA=5.294
NC_035101.1	27531113	.	C	A	.	.	MAF_INRAE=9.494;MAF_USDA=6.471
NC_035101.1	27531120	.	T	C	.	.	MAF_INRAE=41.772;MAF_USDA=24.118
NC_035101.1	27531209	.	T	G	.	.	MAF_INRAE=9.494;MAF_USDA=2.459
NC_035101.1	27531253	.	T	A	.	.	MAF_USDA=4.918
NC_035101.1	27531405	.	A	T	.	.	MAF_INRAE=36.709;MAF_USDA=20.0
NC_035101.1	27531449	.	T	A	.	.	MAF_INRAE=17.722;MAF_USDA=27.059
NC_035101.1	27531505	.	T	A	.	.	MAF_USDA=1.639
NC_035101.1	27531643	.	A	G	.	.	MAF_INRAE=32.911;MAF_USDA=40.588
NC_035101.1	27531690	.	G	C	.	.	MAF_INRAE=15.789;MAF_USDA=9.016
NC_035101.1	27531759	.	A	G	.	.	MAF_INRAE=27.215;MAF_USDA=34.706
NC_035101.1	27531765	.	G	A	.	.	MAF_INRAE=48.101;MAF_USDA=28.235
NC_035101.1	27531792	.	C	T	.	.	MAF_USDA=4.098
NC_035101.1	27531831	.	T	C	.	.	MAF_INRAE=23.418;MAF_USDA=35.882
NC_035101.1	27531854	.	T	G	.	.	MAF_USDA=4.706
NC_035101.1	27531887	.	T	C	.	.	MAF_INRAE=32.278;MAF_USDA=46.471
NC_035101.1	27531900	.	T	C	.	.	MAF_INRAE=28.481;MAF_USDA=31.176
NC_035101.1	27531901	.	G	A	.	.	MAF_USDA=4.918
NC_035101.1	27531902	.	G	A	.	.	MAF_INRAE=9.494;MAF_USDA=2.459
NC_035101.1	27531953	.	T	A	.	.	MAF_USDA=4.098
NC_035101.1	27531962	.	G	C	.	.	MAF_USDA=1.639
NC_035101.1	27531968	.	T	G	.	.	MAF_INRAE=9.494;MAF_USDA=5.882
NC_035101.1	27532044	.	G	T	.	.	MAF_INRAE=17.089;MAF_USDA=16.471
NC_035101.1	27532169	.	G	A	.	.	MAF_USDA=2.459
NC_035101.1	27532175	.	G	T	.	.	MAF_USDA=2.459
NC_035101.1	27532335	.	G	T	.	.	MAF_INRAE=21.519;MAF_USDA=5.882
NC_035101.1	27532390	.	C	T	.	.	MAF_USDA=1.639
NC_035101.1	27532467	.	G	A	.	.	MAF_USDA=1.639
NC_035101.1	27532475	.	G	C	.	.	MAF_INRAE=39.241;MAF_USDA=42.353
NC_035101.1	27532500	.	T	C,A	.	.	MAF_INRAE=42.105
NC_035101.1	27532502	.	A	G	.	.	MAF_INRAE=25.0
NC_035101.1	27532622	.	G	A	.	.	MAF_USDA=2.459
NC_035101.1	27532703	.	G	A	.	.	MAF_INRAE=25.0
NC_035101.1	27532716	.	C	A	.	.	MAF_USDA=1.639
NC_035101.1	27532762	.	C	T	.	.	MAF_INRAE=21.053;MAF_USDA=17.059
NC_035101.1	27532828	.	A	G	.	.	MAF_INRAE=2.5;MAF_USDA=10.656
NC_035101.1	27532849	.	T	G	.	.	MAF_INRAE=15.789;MAF_USDA=8.197
NC_035101.1	27532857	.	T	A	.	.	MAF_USDA=4.167
NC_035101.1	27532860	.	G	A	.	.	MAF_USDA=2.459
NC_035101.1	27532885	.	G	A	.	.	MAF_INRAE=8.861;MAF_USDA=2.353
NC_035101.1	27532915	.	C	A	.	.	MAF_INRAE=14.557;MAF_USDA=8.824
NC_035101.1	27532917	.	G	A	.	.	MAF_INRAE=15.823;MAF_USDA=24.706
NC_035101.1	27532937	.	T	G	.	.	MAF_INRAE=7.595;MAF_USDA=17.647
NC_035101.1	27533021	.	A	G	.	.	MAF_USDA=4.918
NC_035101.1	27533035	.	A	G	.	.	MAF_INRAE=27.215;MAF_USDA=24.118
NC_035101.1	27533260	.	C	A	.	.	MAF_INRAE=1.667;MAF_USDA=1.765
NC_035101.1	27533292	.	C	T	.	.	MAF_INRAE=15.19;MAF_USDA=24.706
NC_035101.1	27533313	.	T	G	.	.	MAF_INRAE=15.19;MAF_USDA=25.294
NC_035101.1	27533329	.	C	T	.	.	MAF_USDA=2.459
NC_035101.1	27533332	.	C	T	.	.	MAF_INRAE=21.519;MAF_USDA=5.882
NC_035101.1	27533393	.	T	C	.	.	MAF_USDA=2.459
NC_035101.1	27533396	.	C	T	.	.	MAF_USDA=2.353
NC_035101.1	27533445	.	C	G	.	.	MAF_USDA=4.918
NC_035101.1	27533509	.	T	G	.	.	MAF_INRAE=14.557;MAF_USDA=8.235
NC_035101.1	27533544	.	G	T	.	.	MAF_INRAE=27.215;MAF_USDA=22.941
NC_035101.1	27533582	.	G	T	.	.	MAF_INRAE=15.19;MAF_USDA=25.294
NC_035101.1	27533583	.	C	A	.	.	MAF_INRAE=6.667;MAF_USDA=25.294
NC_035101.1	27533586	.	A	C	.	.	MAF_INRAE=12.658;MAF_USDA=11.176
NC_035101.1	27533604	.	C	T	.	.	MAF_USDA=5.738
NC_035101.1	27533629	.	T	A	.	.	MAF_INRAE=15.19;MAF_USDA=25.595
NC_035101.1	27533664	.	T	C	.	.	MAF_USDA=2.5
NC_035101.1	27533688	.	A	T	.	.	MAF_USDA=7.377
NC_035101.1	27533691	.	G	C	.	.	MAF_INRAE=21.519;MAF_USDA=5.882
NC_035101.1	27533698	.	A	G	.	.	MAF_INRAE=45.833;MAF_USDA=31.176
NC_035101.1	27533710	.	A	G	.	.	MAF_INRAE=21.519;MAF_USDA=5.882
NC_035101.1	27533737	.	G	T	.	.	MAF_INRAE=25.0
NC_035101.1	27533746	.	A	G	.	.	MAF_INRAE=21.519;MAF_USDA=5.882
NC_035101.1	27533819	.	A	T	.	.	MAF_INRAE=21.519;MAF_USDA=5.952
NC_035101.1	27533825	.	A	G	.	.	MAF_INRAE=15.19;MAF_USDA=24.118
NC_035101.1	27533905	.	G	C	.	.	MAF_INRAE=8.861;MAF_USDA=2.353
NC_035101.1	27533986	.	C	T	.	.	MAF_INRAE=15.19;MAF_USDA=24.118
NC_035101.1	27533987	.	T	A	.	.	MAF_INRAE=6.667;MAF_USDA=24.118
NC_035101.1	27534032	.	A	G	.	.	MAF_USDA=1.639
NC_035101.1	27534051	.	G	A	.	.	MAF_INRAE=20.253;MAF_USDA=5.882
NC_035101.1	27534053	.	T	A	.	.	MAF_INRAE=20.0;MAF_USDA=5.882
NC_035101.1	27534165	.	C	T	.	.	MAF_INRAE=14.557;MAF_USDA=9.412
NC_035101.1	27534192	.	T	G	.	.	MAF_INRAE=2.5
NC_035101.1	27534260	.	A	C	.	.	MAF_INRAE=15.19;MAF_USDA=4.706
NC_035101.1	27534280	.	T	C	.	.	MAF_INRAE=15.19;MAF_USDA=25.882
NC_035101.1	27534360	.	C	G	.	.	MAF_INRAE=28.333;MAF_USDA=33.529
NC_035101.1	27534526	.	A	G	.	.	MAF_INRAE=5.833
NC_035101.1	27534533	.	T	G	.	.	MAF_INRAE=2.532
NC_035101.1	27534653	.	G	C	.	.	MAF_INRAE=45.833;MAF_USDA=33.529
NC_035101.1	27534674	.	G	A	.	.	MAF_USDA=3.279
NC_035101.1	27534675	.	C	A	.	.	MAF_INRAE=12.658;MAF_USDA=10.588
NC_035101.1	27534682	.	G	A	.	.	MAF_INRAE=13.924;MAF_USDA=8.824
NC_035101.1	27534706	.	G	T	.	.	MAF_INRAE=25.0
NC_035101.1	27534710	.	C	T	.	.	MAF_INRAE=14.557;MAF_USDA=8.824
NC_035101.1	27534741	.	G	T	.	.	MAF_INRAE=14.557;MAF_USDA=9.412
NC_035101.1	27534787	.	T	C	.	.	MAF_INRAE=35.443;MAF_USDA=29.412
NC_035101.1	27534864	.	T	C	.	.	MAF_INRAE=14.557;MAF_USDA=9.412
NC_035101.1	27534898	.	G	A	.	.	MAF_INRAE=19.167;MAF_USDA=17.647
NC_035101.1	27534941	.	G	A	.	.	MAF_INRAE=14.557;MAF_USDA=9.412
NC_035101.1	27534954	.	A	G	.	.	MAF_USDA=2.459
NC_035101.1	27534978	.	A	G	.	.	MAF_USDA=5.738
NC_035101.1	27535006	.	G	C	.	.	MAF_INRAE=25.0
NC_035101.1	27535041	.	A	G	.	.	MAF_USDA=1.639
NC_035101.1	27535047	.	C	T	.	.	MAF_INRAE=27.215;MAF_USDA=20.588
NC_035101.1	27535095	.	C	G	.	.	MAF_USDA=1.639
NC_035101.1	27535329	.	T	C	.	.	MAF_USDA=3.279
NC_035101.1	27535339	.	T	A	.	.	MAF_INRAE=21.519;MAF_USDA=5.882
NC_035101.1	27535361	.	C	T	.	.	MAF_USDA=3.279
NC_035101.1	27535362	.	G	A	.	.	MAF_INRAE=15.19;MAF_USDA=24.706
NC_035101.1	27535384	.	A	G	.	.	MAF_INRAE=15.789;MAF_USDA=9.016
NC_035101.1	27535409	.	C	T	.	.	MAF_INRAE=20.833;MAF_USDA=22.353
NC_035101.1	27535482	.	C	A	.	.	MAF_INRAE=6.329;MAF_USDA=1.639
NC_035101.1	27535527	.	C	A	.	.	MAF_INRAE=2.5;MAF_USDA=13.529
NC_035101.1	27535571	.	T	C	.	.	MAF_INRAE=15.19;MAF_USDA=24.706
NC_035101.1	27535582	.	C	T	.	.	MAF_USDA=1.639
NC_035101.1	27535706	.	C	T	.	.	MAF_INRAE=6.667;MAF_USDA=23.529
NC_035101.1	27535713	.	A	T	.	.	MAF_USDA=8.333
NC_035101.1	27535727	.	C	T	.	.	MAF_USDA=8.333
NC_035101.1	27535742	.	T	A	.	.	MAF_USDA=9.412
NC_035101.1	27535743	.	T	A	.	.	MAF_USDA=8.235
NC_035101.1	27535745	.	G	A	.	.	MAF_USDA=8.235
NC_035101.1	27535753	.	C	A	.	.	MAF_USDA=6.25
NC_035101.1	27535773	.	G	A	.	.	MAF_USDA=7.377
NC_035101.1	27535792	.	G	A	.	.	MAF_INRAE=45.0;MAF_USDA=27.059
NC_035101.1	27535895	.	T	G	.	.	MAF_INRAE=36.842;MAF_USDA=31.765
NC_035101.1	27535938	.	G	A	.	.	MAF_INRAE=9.494
NC_035101.1	27535948	.	C	A	.	.	MAF_INRAE=3.333;MAF_USDA=14.118
NC_035101.1	27535959	.	G	T	.	.	MAF_INRAE=1.667;MAF_USDA=1.765
NC_035101.1	27535979	.	C	A	.	.	MAF_INRAE=36.709;MAF_USDA=34.118
NC_035101.1	27535981	.	C	A	.	.	MAF_INRAE=28.333;MAF_USDA=34.118
NC_035101.1	27536002	.	A	T	.	.	MAF_INRAE=21.667;MAF_USDA=5.294
NC_035101.1	27536011	.	C	A	.	.	MAF_USDA=43.75
NC_035101.1	27536017	.	T	A	.	.	MAF_USDA=13.115
NC_035101.1	27536075	.	C	T	.	.	MAF_USDA=1.639
NC_035101.1	27536143	.	G	T	.	.	MAF_USDA=5.738
NC_035101.1	27536221	.	G	A	.	.	MAF_INRAE=36.709;MAF_USDA=30.588
NC_035101.1	27536278	.	G	A	.	.	MAF_INRAE=1.667
NC_035101.1	27536284	.	T	A	.	.	MAF_INRAE=1.667
NC_035101.1	27536287	.	A	C	.	.	MAF_INRAE=1.667
NC_035101.1	27536340	.	A	T	.	.	MAF_INRAE=6.329;MAF_USDA=1.639
NC_035101.1	27536430	.	A	G	.	.	MAF_USDA=4.918
NC_035101.1	27536439	.	T	C	.	.	MAF_INRAE=19.167;MAF_USDA=15.882
NC_035101.1	27536448	.	A	G	.	.	MAF_INRAE=5.263;MAF_USDA=4.167
NC_035101.1	27536456	.	C	G	.	.	MAF_INRAE=36.709;MAF_USDA=32.941
NC_035101.1	27536513	.	C	A	.	.	MAF_INRAE=15.19;MAF_USDA=21.176
NC_035101.1	27536517	.	C	T	.	.	MAF_USDA=2.459
NC_035101.1	27536696	.	C	T	.	.	MAF_USDA=2.459
NC_035101.1	27536743	.	T	A	.	.	MAF_USDA=1.639
NC_035101.1	27536755	.	T	A	.	.	MAF_INRAE=36.709;MAF_USDA=33.529
NC_035101.1	27536756	.	A	C	.	.	MAF_USDA=1.639
NC_035101.1	27536759	.	T	A	.	.	MAF_INRAE=6.667;MAF_USDA=26.471
NC_035101.1	27536760	.	T	A	.	.	MAF_USDA=1.639
NC_035101.1	27536824	.	A	C	.	.	MAF_INRAE=5.263
NC_035101.1	27536825	.	A	G	.	.	MAF_INRAE=36.709;MAF_USDA=27.869
NC_035101.1	27536857	.	T	G	.	.	MAF_INRAE=25.0
NC_035101.1	27536858	.	A	C	.	.	MAF_INRAE=10.526
NC_035101.1	27536867	.	A	C	.	.	MAF_USDA=1.639
NC_035101.1	27536890	.	A	G	.	.	MAF_USDA=2.459
NC_035101.1	27536994	.	G	T	.	.	MAF_INRAE=36.709;MAF_USDA=33.529
NC_035101.1	27537093	.	A	G	.	.	MAF_USDA=4.167
NC_035101.1	27537124	.	A	G	.	.	MAF_USDA=4.918
NC_035101.1	27537132	.	C	T	.	.	MAF_USDA=1.639
NC_035101.1	27537264	.	G	A	.	.	MAF_USDA=2.459
NC_035101.1	27537292	.	T	A	.	.	MAF_INRAE=36.076;MAF_USDA=32.941
NC_035101.1	27537333	.	C	A	.	.	MAF_INRAE=27.215;MAF_USDA=25.294
NC_035101.1	27537355	.	C	A	.	.	MAF_INRAE=5.263;MAF_USDA=1.639
NC_035101.1	27537401	.	T	A	.	.	MAF_USDA=4.918
NC_035101.1	27537404	.	G	C	.	.	MAF_INRAE=25.0
NC_035101.1	27537491	.	A	G	.	.	MAF_INRAE=12.658;MAF_USDA=10.588
NC_035101.1	27537558	.	G	T	.	.	MAF_INRAE=26.582;MAF_USDA=25.294
NC_035101.1	27537682	.	G	A	.	.	MAF_USDA=3.279
NC_035101.1	27537770	.	G	T	.	.	MAF_USDA=2.459
NC_035101.1	27537776	.	C	T	.	.	MAF_INRAE=36.076;MAF_USDA=35.882
NC_035101.1	27537810	.	A	G	.	.	MAF_USDA=1.639
NC_035101.1	27537813	.	C	A	.	.	MAF_INRAE=20.886;MAF_USDA=5.294
NC_035101.1	27537893	.	T	C	.	.	MAF_INRAE=36.709;MAF_USDA=34.706
NC_035101.1	27537939	.	A	C	.	.	MAF_INRAE=27.215;MAF_USDA=24.706
NC_035101.1	27537971	.	A	T	.	.	MAF_INRAE=15.19;MAF_USDA=28.235
NC_035101.1	27538341	.	G	A	.	.	MAF_INRAE=12.658;MAF_USDA=11.176
NC_035101.1	27538351	.	G	A	.	.	MAF_INRAE=5.263;MAF_USDA=7.059
NC_035101.1	27538383	.	T	G	.	.	MAF_USDA=2.459
NC_035101.1	27538388	.	G	A	.	.	MAF_INRAE=2.5;MAF_USDA=2.459
NC_035101.1	27538447	.	A	G	.	.	MAF_INRAE=48.333;MAF_USDA=41.176
NC_035101.1	27538480	.	T	A	.	.	MAF_INRAE=14.557;MAF_USDA=8.824
NC_035101.1	27538509	.	G	C	.	.	MAF_INRAE=21.519;MAF_USDA=5.294
NC_035101.1	27538530	.	C	T	.	.	MAF_INRAE=36.709;MAF_USDA=31.765
NC_035101.1	27538571	.	A	G	.	.	MAF_USDA=1.639
NC_035101.1	27538639	.	G	C	.	.	MAF_USDA=1.639
NC_035101.1	27538671	.	C	A	.	.	MAF_INRAE=48.333;MAF_USDA=40.588
NC_035101.1	27538713	.	A	C	.	.	MAF_INRAE=48.333;MAF_USDA=40.588
NC_035101.1	27538734	.	G	A	.	.	MAF_INRAE=36.709;MAF_USDA=32.941
NC_035101.1	27538775	.	A	C	.	.	MAF_USDA=2.459
NC_035101.1	27538777	.	G	T	.	.	MAF_USDA=2.459
NC_035101.1	27538780	.	A	G	.	.	MAF_INRAE=8.861;MAF_USDA=2.941
NC_035101.1	27538804	.	G	C	.	.	MAF_INRAE=50.0;MAF_USDA=40.0
NC_035101.1	27538822	.	T	C	.	.	MAF_USDA=2.459
NC_035101.1	27538850	.	G	A	.	.	MAF_INRAE=1.667;MAF_USDA=1.765
NC_035101.1	27538851	.	C	T	.	.	MAF_INRAE=25.0
NC_035101.1	27538854	.	G	A	.	.	MAF_INRAE=47.5;MAF_USDA=40.588
NC_035101.1	27538872	.	C	T	.	.	MAF_INRAE=47.5;MAF_USDA=41.765
NC_035101.1	27538873	.	T	C	.	.	MAF_INRAE=3.333;MAF_USDA=12.353
NC_035101.1	27538940	.	C	G	.	.	MAF_INRAE=36.709;MAF_USDA=43.75
NC_035101.1	27538957	.	G	A	.	.	MAF_INRAE=26.582;MAF_USDA=26.471
NC_035101.1	27538971	.	G	A	.	.	MAF_USDA=4.098
NC_035101.1	27538973	.	C	T	.	.	MAF_INRAE=15.789;MAF_USDA=9.016
NC_035101.1	27539050	.	C	T	.	.	MAF_INRAE=36.709;MAF_USDA=35.882
NC_035101.1	27539073	.	C	T	.	.	MAF_USDA=2.459
NC_035101.1	27539074	.	G	T	.	.	MAF_INRAE=48.333;MAF_USDA=38.824
NC_035101.1	27539154	.	T	C	.	.	MAF_USDA=6.557
NC_035101.1	27539156	.	A	G	.	.	MAF_USDA=6.557
NC_035101.1	27539160	.	A	T	.	.	MAF_USDA=7.377
NC_035101.1	27539163	.	G	A	.	.	MAF_USDA=7.377
NC_035101.1	27539167	.	C	G	.	.	MAF_USDA=7.377
NC_035101.1	27539172	.	A	C	.	.	MAF_USDA=5.738
NC_035101.1	27539177	.	A	G	.	.	MAF_USDA=4.918
NC_035101.1	27539206	.	C	T	.	.	MAF_INRAE=25.0
NC_035101.1	27539309	.	T	A	.	.	MAF_USDA=4.098
NC_035101.1	27539365	.	G	T	.	.	MAF_INRAE=47.5;MAF_USDA=40.0
NC_035101.1	27539581	.	A	G	.	.	MAF_INRAE=16.667;MAF_USDA=15.882
NC_035101.1	27539597	.	C	G	.	.	MAF_USDA=1.639
NC_035101.1	27539627	.	C	A	.	.	MAF_USDA=2.459
NC_035101.1	27540445	.	C	T	.	.	MAF_USDA=4.762
NC_035101.1	27540485	.	G	A	.	.	MAF_USDA=44.262
NC_035101.1	27540556	.	G	A	.	.	MAF_USDA=2.459
NC_035101.1	27540625	.	G	A	.	.	MAF_USDA=4.918
NC_035101.1	27540751	.	T	A	.	.	MAF_USDA=2.459
NC_035101.1	27540762	.	A	C	.	.	MAF_USDA=1.639
NC_035101.1	27540813	.	A	C	.	.	MAF_INRAE=49.167;MAF_USDA=40.0
NC_035101.1	27540929	.	A	C	.	.	MAF_USDA=14.706
NC_035101.1	27541145	.	C	G	.	.	MAF_USDA=2.459
NC_035101.1	27541273	.	C	T	.	.	MAF_USDA=5.172
NC_035101.1	27541468	.	G	A	.	.	MAF_USDA=4.706
NC_035101.1	27541500	.	C	T	.	.	MAF_INRAE=22.152;MAF_USDA=24.118
NC_035101.1	27541614	.	T	G	.	.	MAF_INRAE=47.5;MAF_USDA=41.176
NC_035101.1	27541636	.	C	A	.	.	MAF_INRAE=15.789;MAF_USDA=7.377
NC_035101.1	27541678	.	G	T	.	.	MAF_INRAE=14.557;MAF_USDA=9.412
NC_035101.1	27541696	.	C	T	.	.	MAF_USDA=4.706
NC_035101.1	27541697	.	C	A	.	.	MAF_INRAE=22.152;MAF_USDA=25.882
NC_035101.1	27542111	.	C	A	.	.	MAF_INRAE=25.0
NC_035101.1	27542149	.	G	A	.	.	MAF_INRAE=22.785;MAF_USDA=25.294
NC_035101.1	27542243	.	C	G	.	.	MAF_INRAE=22.785;MAF_USDA=27.647
NC_035101.1	27542269	.	C	G	.	.	MAF_INRAE=21.053;MAF_USDA=13.529
NC_035101.1	27542293	.	T	C	.	.	MAF_USDA=2.459
NC_035101.1	27542349	.	A	G	.	.	MAF_USDA=3.529
NC_035101.1	27542415	.	G	T	.	.	MAF_USDA=2.459
NC_035101.1	27542476	.	G	A	.	.	MAF_INRAE=21.519;MAF_USDA=10.0
NC_035101.1	27542480	.	G	T	.	.	MAF_USDA=5.738
NC_035101.1	27542511	.	A	G	.	.	MAF_INRAE=21.519;MAF_USDA=5.882
NC_035101.1	27542520	.	G	A	.	.	MAF_INRAE=25.0
NC_035101.1	27542539	.	G	T	.	.	MAF_INRAE=2.5;MAF_USDA=1.639
NC_035101.1	27542549	.	A	C	.	.	MAF_USDA=5.882
NC_035101.1	27542580	.	G	A	.	.	MAF_INRAE=25.0
NC_035101.1	27542610	.	C	T	.	.	MAF_USDA=6.557
NC_035101.1	27542639	.	A	G	.	.	MAF_INRAE=15.789;MAF_USDA=9.016
NC_035101.1	27542665	.	T	C	.	.	MAF_USDA=1.639
NC_035101.1	27542668	.	T	G	.	.	MAF_INRAE=5.263;MAF_USDA=8.235
NC_035101.1	27542691	.	A	T	.	.	MAF_USDA=3.279
NC_035101.1	27542732	.	A	G	.	.	MAF_INRAE=5.263;MAF_USDA=8.235
NC_035101.1	27542733	.	A	T	.	.	MAF_USDA=8.235
NC_035101.1	27542877	.	G	A	.	.	MAF_INRAE=15.789;MAF_USDA=9.016
NC_035101.1	27542923	.	C	G	.	.	MAF_USDA=10.417
NC_035101.1	27542926	.	C	T	.	.	MAF_INRAE=27.5;MAF_USDA=22.131
NC_035101.1	27542933	.	C	G	.	.	MAF_INRAE=27.5;MAF_USDA=22.131
NC_035101.1	27542947	.	G	A	.	.	MAF_INRAE=27.5;MAF_USDA=22.951
NC_035101.1	27543007	.	C	T	.	.	MAF_INRAE=8.861;MAF_USDA=2.941
NC_035101.1	27543049	.	G	T	.	.	MAF_USDA=4.118
NC_035101.1	27543102	.	C	T	.	.	MAF_INRAE=24.167
NC_035101.1	27543115	.	A	C	.	.	MAF_INRAE=44.304;MAF_USDA=35.882
NC_035101.1	27543220	.	G	A	.	.	MAF_USDA=3.279
NC_035101.1	27543226	.	G	A	.	.	MAF_INRAE=19.62;MAF_USDA=22.941
NC_035101.1	27543270	.	C	A	.	.	MAF_USDA=4.167
NC_035101.1	27543301	.	T	C	.	.	MAF_USDA=1.639
NC_035101.1	27543316	.	G	C	.	.	MAF_INRAE=7.595;MAF_USDA=12.353
NC_035101.1	27543353	.	G	A	.	.	MAF_USDA=10.833
NC_035101.1	27543361	.	A	G	.	.	MAF_INRAE=21.053;MAF_USDA=13.69
NC_035101.1	27543397	.	C	T	.	.	MAF_INRAE=22.152;MAF_USDA=25.882
NC_035101.1	27543449	.	G	A	.	.	MAF_USDA=4.918
NC_035101.1	27543468	.	A	G	.	.	MAF_INRAE=22.152;MAF_USDA=28.571
NC_035101.1	27543482	.	A	C	.	.	MAF_USDA=3.333
NC_035101.1	27543485	.	C	T	.	.	MAF_USDA=5.0
NC_035101.1	27543598	.	G	A	.	.	MAF_USDA=2.459
NC_035101.1	27543626	.	T	C	.	.	MAF_USDA=2.459
NC_035101.1	27543630	.	G	A	.	.	MAF_USDA=1.639
NC_035101.1	27543639	.	T	A	.	.	MAF_USDA=1.639
NC_035101.1	27543663	.	T	G	.	.	MAF_USDA=1.667
NC_035101.1	27543679	.	C	T	.	.	MAF_USDA=1.639
NC_035101.1	27543712	.	A	G	.	.	MAF_INRAE=22.785;MAF_USDA=25.882
NC_035101.1	27543800	.	A	C	.	.	MAF_INRAE=20.886;MAF_USDA=10.119
NC_035101.1	27543815	.	A	G	.	.	MAF_INRAE=21.667;MAF_USDA=10.119
NC_035101.1	27543854	.	A	G	.	.	MAF_INRAE=21.519;MAF_USDA=22.941
NC_035101.1	27543886	.	G	A	.	.	MAF_INRAE=48.333;MAF_USDA=45.238
NC_035101.1	27543887	.	G	A	.	.	MAF_INRAE=29.167;MAF_USDA=24.167
NC_035101.1	27543919	.	G	T	.	.	MAF_USDA=1.695
NC_035101.1	27543920	.	A	G	.	.	MAF_USDA=1.695
NC_035101.1	27543923	.	G	A	.	.	MAF_INRAE=32.5;MAF_USDA=28.916
NC_035101.1	27543976	.	A	C	.	.	MAF_INRAE=1.667
NC_035101.1	27544010	.	C	A	.	.	MAF_INRAE=3.333
NC_035101.1	27544035	.	G	A	.	.	MAF_INRAE=9.167;MAF_USDA=4.167
NC_035101.1	27544074	.	C	T	.	.	MAF_INRAE=12.5;MAF_USDA=8.824
NC_035101.1	27544258	.	A	C	.	.	MAF_USDA=3.279
NC_035101.1	27544262	.	T	G	.	.	MAF_USDA=30.588
NC_035101.1	27544292	.	G	T	.	.	MAF_USDA=12.5
NC_035101.1	27544362	.	G	A	.	.	MAF_USDA=2.083
NC_035101.1	27544376	.	T	A	.	.	MAF_INRAE=21.053;MAF_USDA=4.167
NC_035101.1	27544391	.	A	G	.	.	MAF_INRAE=15.789
NC_035101.1	27544468	.	A	G	.	.	MAF_USDA=12.5
NC_035101.1	27544601	.	G	A	.	.	MAF_INRAE=19.62;MAF_USDA=22.619
NC_035101.1	27544615	.	C	T	.	.	MAF_INRAE=10.833;MAF_USDA=4.167
NC_035101.1	27544649	.	A	G	.	.	MAF_USDA=4.167
NC_035101.1	27544651	.	G	C	.	.	MAF_USDA=4.167
NC_035101.1	27544652	.	T	A	.	.	MAF_USDA=4.167
NC_035101.1	27544656	.	T	G	.	.	MAF_USDA=4.167
NC_035101.1	27544668	.	T	C	.	.	MAF_INRAE=2.5;MAF_USDA=1.639
NC_035101.1	27544689	.	G	A	.	.	MAF_USDA=2.459
NC_035101.1	27544724	.	T	G	.	.	MAF_INRAE=19.62;MAF_USDA=23.529
NC_035101.1	27544727	.	T	C	.	.	MAF_INRAE=49.167;MAF_USDA=40.0
NC_035101.1	27544732	.	T	G	.	.	MAF_USDA=2.459
NC_035101.1	27544775	.	A	G	.	.	MAF_INRAE=15.833;MAF_USDA=24.706
NC_035101.1	27544816	.	G	T	.	.	MAF_INRAE=22.785;MAF_USDA=24.706
NC_035101.1	27544836	.	G	A	.	.	MAF_USDA=1.639
NC_035101.1	27544890	.	T	A	.	.	MAF_USDA=1.667
NC_035101.1	27544927	.	C	T	.	.	MAF_USDA=5.833
NC_035101.1	27544930	.	C	A	.	.	MAF_INRAE=2.5
NC_035101.1	27544939	.	T	A	.	.	MAF_USDA=5.833
NC_035101.1	27544977	.	A	T	.	.	MAF_USDA=1.667
NC_035101.1	27545032	.	G	T	.	.	MAF_INRAE=20.253;MAF_USDA=8.333
NC_035101.1	27545035	.	T	G	.	.	MAF_INRAE=22.785;MAF_USDA=25.294
NC_035101.1	27545057	.	C	G	.	.	MAF_INRAE=19.167;MAF_USDA=2.353
NC_035101.1	27545062	.	C	T	.	.	MAF_INRAE=20.253;MAF_USDA=2.941
NC_035101.1	27545063	.	C	A	.	.	MAF_INRAE=19.167;MAF_USDA=2.353
NC_035101.1	27545104	.	C	G	.	.	MAF_INRAE=22.785;MAF_USDA=25.294
NC_035101.1	27545177	.	G	T	.	.	MAF_USDA=5.738
NC_035101.1	27545207	.	C	T	.	.	MAF_INRAE=20.253;MAF_USDA=2.941
NC_035101.1	27545545	.	T	A	.	.	MAF_USDA=6.25
NC_035101.1	27545607	.	G	A	.	.	MAF_USDA=2.083
NC_035101.1	27545628	.	G	A	.	.	MAF_INRAE=15.833;MAF_USDA=21.765
NC_035101.1	27545685	.	T	C	.	.	MAF_INRAE=22.152;MAF_USDA=24.118
NC_035101.1	27545687	.	T	G	.	.	MAF_INRAE=20.0
NC_035101.1	27545840	.	C	T	.	.	MAF_USDA=3.529
NC_035101.1	27545862	.	G	A	.	.	MAF_INRAE=15.789;MAF_USDA=9.016
NC_035101.1	27545923	.	G	T	.	.	MAF_INRAE=22.785;MAF_USDA=24.706
NC_035101.1	27545924	.	C	G	.	.	MAF_INRAE=49.167;MAF_USDA=39.412
NC_035101.1	27545949	.	T	C	.	.	MAF_INRAE=13.924;MAF_USDA=9.412
NC_035101.1	27546011	.	T	A	.	.	MAF_USDA=10.417
NC_035101.1	27546012	.	T	A	.	.	MAF_USDA=12.5
NC_035101.1	27546013	.	T	A	.	.	MAF_USDA=18.75
NC_035101.1	27546014	.	T	A	.	.	MAF_USDA=35.417
NC_035101.1	27546088	.	C	G	.	.	MAF_INRAE=44.304;MAF_USDA=31.148
NC_035101.1	27546101	.	A	G	.	.	MAF_INRAE=5.263;MAF_USDA=1.639
NC_035101.1	27546133	.	C	T	.	.	MAF_INRAE=2.5;MAF_USDA=1.639
NC_035101.1	27546194	.	G	T	.	.	MAF_USDA=1.639
NC_035101.1	27546247	.	G	A	.	.	MAF_INRAE=24.167
NC_035101.1	27546249	.	C	T	.	.	MAF_USDA=1.667
NC_035101.1	27546257	.	T	C	.	.	MAF_INRAE=21.519;MAF_USDA=4.098
NC_035101.1	27546349	.	C	T	.	.	MAF_INRAE=22.785;MAF_USDA=22.131
NC_035101.1	27546355	.	A	G	.	.	MAF_INRAE=43.671;MAF_USDA=26.23
NC_035101.1	27546364	.	C	A	.	.	MAF_INRAE=20.253;MAF_USDA=3.279
NC_035101.1	27546391	.	A	G	.	.	MAF_USDA=10.656
NC_035101.1	27546434	.	A	C	.	.	MAF_INRAE=47.5;MAF_USDA=40.984
NC_035101.1	27546458	.	C	T	.	.	MAF_INRAE=22.785;MAF_USDA=21.311
NC_035101.1	27546484	.	T	G	.	.	MAF_INRAE=44.304;MAF_USDA=23.77
NC_035101.1	27546540	.	T	C	.	.	MAF_USDA=3.279
NC_035101.1	27546564	.	G	A	.	.	MAF_USDA=2.459
NC_035101.1	27546565	.	A	T	.	.	MAF_USDA=2.459
NC_035101.1	27546566	.	C	T	.	.	MAF_USDA=2.459
NC_035101.1	27546567	.	C	A	.	.	MAF_USDA=2.459
NC_035101.1	27546604	.	C	A	.	.	MAF_INRAE=3.333;MAF_USDA=4.098
NC_035101.1	27546632	.	G	A	.	.	MAF_INRAE=21.519;MAF_USDA=5.952
NC_035101.1	27546641	.	T	C	.	.	MAF_INRAE=24.684;MAF_USDA=25.882
NC_035101.1	27546642	.	G	C	.	.	MAF_USDA=2.459
NC_035101.1	27546785	.	G	T	.	.	MAF_INRAE=44.304;MAF_USDA=31.176
NC_035101.1	27546992	.	T	G	.	.	MAF_INRAE=22.785;MAF_USDA=25.882
NC_035101.1	27547002	.	G	A	.	.	MAF_INRAE=22.785;MAF_USDA=25.882
NC_035101.1	27547015	.	A	C	.	.	MAF_USDA=3.279
NC_035101.1	27547033	.	C	T	.	.	MAF_INRAE=22.785;MAF_USDA=25.294
NC_035101.1	27547043	.	C	T	.	.	MAF_USDA=4.118
NC_035101.1	27547068	.	A	T	.	.	MAF_INRAE=15.789;MAF_USDA=7.377
NC_035101.1	27547082	.	C	T	.	.	MAF_INRAE=21.519;MAF_USDA=5.882
NC_035101.1	27547119	.	A	C	.	.	MAF_INRAE=21.519;MAF_USDA=5.882
NC_035101.1	27547149	.	G	A	.	.	MAF_USDA=2.459
NC_035101.1	27547170	.	A	C	.	.	MAF_INRAE=5.263;MAF_USDA=7.059
NC_035101.1	27547192	.	C	T	.	.	MAF_INRAE=22.785;MAF_USDA=25.294
NC_035101.1	27547198	.	A	T	.	.	MAF_INRAE=22.785;MAF_USDA=25.294
NC_035101.1	27547244	.	T	G	.	.	MAF_USDA=5.882
NC_035101.1	27547318	.	A	T	.	.	MAF_INRAE=22.785;MAF_USDA=35.417
NC_035101.1	27547357	.	C	T	.	.	MAF_USDA=1.639
NC_035101.1	27547414	.	C	A	.	.	MAF_INRAE=21.053;MAF_USDA=13.529
NC_035101.1	27547511	.	C	A	.	.	MAF_INRAE=22.152;MAF_USDA=24.706
NC_035101.1	27547620	.	C	T	.	.	MAF_USDA=5.738
NC_035101.1	27547678	.	G	T	.	.	MAF_INRAE=22.785;MAF_USDA=27.059
NC_035101.1	27547752	.	G	A	.	.	MAF_INRAE=19.62;MAF_USDA=5.294
NC_035101.1	27547758	.	C	T	.	.	MAF_INRAE=2.5
NC_035101.1	27547853	.	C	T	.	.	MAF_INRAE=35.833;MAF_USDA=31.928
NC_035101.1	27548033	.	T	C	.	.	MAF_USDA=1.724
NC_035101.1	27548043	.	T	G	.	.	MAF_USDA=1.667
NC_035101.1	27548070	.	G	C	.	.	MAF_INRAE=15.0;MAF_USDA=23.81
NC_035101.1	27548209	.	A	G	.	.	MAF_USDA=7.143
NC_035101.1	27548280	.	C	A	.	.	MAF_USDA=1.639
NC_035101.1	27548292	.	C	T	.	.	MAF_INRAE=19.62;MAF_USDA=5.294
NC_035101.1	27548364	.	G	T	.	.	MAF_USDA=4.098
NC_035101.1	27548368	.	C	T	.	.	MAF_USDA=2.353
NC_035101.1	27548390	.	C	A	.	.	MAF_USDA=3.279
NC_035101.1	27548392	.	G	T	.	.	MAF_USDA=3.279
NC_035101.1	27548509	.	G	C	.	.	MAF_USDA=2.459
NC_035101.1	27548726	.	G	A	.	.	MAF_USDA=1.639
NC_035101.1	27548751	.	C	T	.	.	MAF_INRAE=25.0;MAF_USDA=11.475
NC_035101.1	27548767	.	G	C	.	.	MAF_INRAE=1.667;MAF_USDA=1.765
NC_035101.1	27548841	.	A	T	.	.	MAF_USDA=2.459
NC_035101.1	27548943	.	G	A	.	.	MAF_USDA=3.279
NC_035101.1	27548976	.	T	G	.	.	MAF_INRAE=2.5;MAF_USDA=1.639
NC_035101.1	27548989	.	A	T	.	.	MAF_USDA=1.639
NC_035101.1	27549040	.	C	G	.	.	MAF_USDA=1.639
NC_035101.1	27549044	.	C	T	.	.	MAF_INRAE=22.785;MAF_USDA=18.235
NC_035101.1	27549046	.	G	T	.	.	MAF_INRAE=16.667;MAF_USDA=18.235
NC_035101.1	27549050	.	T	A	.	.	MAF_USDA=2.459
NC_035101.1	27549067	.	G	A	.	.	MAF_USDA=7.377
NC_035101.1	27549131	.	G	T	.	.	MAF_USDA=3.279
NC_035101.1	27549251	.	C	T	.	.	MAF_INRAE=43.671;MAF_USDA=29.518
NC_035101.1	27549348	.	G	A	.	.	MAF_USDA=2.586
NC_035101.1	27549366	.	G	T	.	.	MAF_USDA=1.639
NC_035101.1	27549497	.	A	T	.	.	MAF_INRAE=21.519;MAF_USDA=12.5
NC_035101.1	27549563	.	T	C	.	.	MAF_USDA=1.639
NC_035101.1	27549569	.	G	C	.	.	MAF_INRAE=23.333
NC_035101.1	27549581	.	G	A	.	.	MAF_INRAE=22.785;MAF_USDA=30.588
NC_035101.1	27549617	.	C	T	.	.	MAF_USDA=1.639
NC_035101.1	27549629	.	C	T	.	.	MAF_INRAE=21.053;MAF_USDA=14.118
NC_035101.1	27549646	.	T	A	.	.	MAF_INRAE=21.053;MAF_USDA=14.706
NC_035101.1	27549658	.	G	A	.	.	MAF_USDA=4.118
NC_035101.1	27549692	.	C	T	.	.	MAF_USDA=4.118
NC_035101.1	27549695	.	T	C	.	.	MAF_INRAE=22.785;MAF_USDA=27.059
NC_035101.1	27549696	.	G	T	.	.	MAF_USDA=3.529
NC_035101.1	27549698	.	T	C	.	.	MAF_USDA=2.941
NC_035101.1	27549720	.	A	G	.	.	MAF_USDA=7.377
NC_035101.1	27549728	.	C	T	.	.	MAF_USDA=2.459
NC_035101.1	27549740	.	G	A	.	.	MAF_INRAE=14.557;MAF_USDA=8.824
NC_035101.1	27549802	.	G	A	.	.	MAF_USDA=5.738
NC_035101.1	27549874	.	A	T	.	.	MAF_USDA=6.557
NC_035101.1	27549946	.	G	A	.	.	MAF_USDA=3.279
NC_035101.1	27549964	.	G	A	.	.	MAF_INRAE=19.62;MAF_USDA=6.471
NC_035101.1	27549994	.	A	G	.	.	MAF_USDA=42.353
NC_035101.1	27550085	.	A	T	.	.	MAF_USDA=5.738
NC_035101.1	27550134	.	T	C	.	.	MAF_USDA=40.0
NC_035101.1	27550176	.	C	A	.	.	MAF_USDA=1.639
NC_035101.1	27550193	.	C	A	.	.	MAF_USDA=3.279
NC_035101.1	27550198	.	A	C	.	.	MAF_USDA=1.639
NC_035101.1	27550212	.	C	A	.	.	MAF_INRAE=6.329;MAF_USDA=3.529
NC_035101.1	27550223	.	T	C	.	.	MAF_USDA=2.459
NC_035101.1	27550284	.	G	T	.	.	MAF_INRAE=42.405;MAF_USDA=41.765
NC_035101.1	27550377	.	A	T	.	.	MAF_INRAE=42.405;MAF_USDA=41.765
NC_035101.1	27550436	.	C	A	.	.	MAF_INRAE=5.263;MAF_USDA=8.235
NC_035101.1	27550441	.	A	G	.	.	MAF_USDA=4.167
NC_035101.1	27550536	.	G	A	.	.	MAF_INRAE=18.987;MAF_USDA=23.529
NC_035101.1	27550547	.	A	G	.	.	MAF_INRAE=8.861;MAF_USDA=2.941
NC_035101.1	27550634	.	C	T	.	.	MAF_USDA=1.639
NC_035101.1	27550706	.	C	G	.	.	MAF_INRAE=22.785;MAF_USDA=30.0
NC_035101.1	27550741	.	C	T	.	.	MAF_USDA=1.639
NC_035101.1	27550824	.	A	G	.	.	MAF_USDA=2.459
NC_035101.1	27550826	.	A	G	.	.	MAF_INRAE=5.263
NC_035101.1	27550835	.	T	A	.	.	MAF_INRAE=18.354
NC_035101.1	27550867	.	A	T	.	.	MAF_USDA=1.639
NC_035101.1	27550950	.	G	T	.	.	MAF_USDA=13.529
NC_035101.1	27550957	.	C	G	.	.	MAF_USDA=12.941
NC_035101.1	27550988	.	A	T	.	.	MAF_USDA=5.882
NC_035101.1	27551012	.	A	C	.	.	MAF_USDA=4.098
NC_035101.1	27551046	.	A	C	.	.	MAF_INRAE=19.62;MAF_USDA=32.941
NC_035101.1	27551047	.	A	C	.	.	MAF_INRAE=14.167;MAF_USDA=34.118
NC_035101.1	27551155	.	T	C	.	.	MAF_INRAE=44.304;MAF_USDA=25.294
NC_035101.1	27551159	.	T	C	.	.	MAF_INRAE=21.667;MAF_USDA=4.706
NC_035101.1	27551194	.	G	A	.	.	MAF_INRAE=21.053;MAF_USDA=16.471
NC_035101.1	27551217	.	C	T	.	.	MAF_USDA=2.459
NC_035101.1	27551276	.	T	A	.	.	MAF_INRAE=7.595;MAF_USDA=13.095
NC_035101.1	27551299	.	A	T	.	.	MAF_INRAE=14.167;MAF_USDA=27.083
NC_035101.1	27551316	.	T	C	.	.	MAF_INRAE=19.62;MAF_USDA=35.714
NC_035101.1	27551318	.	A	G	.	.	MAF_USDA=1.667
NC_035101.1	27551338	.	G	T	.	.	MAF_INRAE=24.167
NC_035101.1	27551349	.	G	T	.	.	MAF_INRAE=19.62;MAF_USDA=35.882
NC_035101.1	27551529	.	T	A	.	.	MAF_USDA=11.765
NC_035101.1	27551599	.	C	A	.	.	MAF_INRAE=9.494;MAF_USDA=2.941
NC_035101.1	27551631	.	A	G	.	.	MAF_USDA=1.639
NC_035101.1	27551849	.	C	A	.	.	MAF_USDA=3.279
NC_035101.1	27551875	.	C	G	.	.	MAF_INRAE=3.333;MAF_USDA=3.279
NC_035101.1	27552019	.	G	A	.	.	MAF_USDA=5.294
NC_035101.1	27552156	.	T	G	.	.	MAF_USDA=4.918
NC_035101.1	27552225	.	G	T	.	.	MAF_INRAE=26.582;MAF_USDA=37.647
NC_035101.1	27552228	.	C	A	.	.	MAF_INRAE=43.038;MAF_USDA=23.529
NC_035101.1	27552231	.	A	T	.	.	MAF_INRAE=26.582;MAF_USDA=37.647
NC_035101.1	27552259	.	A	C	.	.	MAF_INRAE=19.167;MAF_USDA=7.059
NC_035101.1	27552380	.	C	A	.	.	MAF_INRAE=19.167;MAF_USDA=8.235
NC_035101.1	27552531	.	G	A	.	.	MAF_INRAE=9.494;MAF_USDA=7.377
NC_035101.1	27552554	.	G	T	.	.	MAF_USDA=4.098
NC_035101.1	27552602	.	T	A	.	.	MAF_USDA=7.059
NC_035101.1	27552613	.	C	T	.	.	MAF_USDA=5.294
NC_035101.1	27552673	.	G	T	.	.	MAF_USDA=3.39
NC_035101.1	27552711	.	C	T	.	.	MAF_INRAE=16.456;MAF_USDA=30.12
NC_035101.1	27552712	.	G	A	.	.	MAF_INRAE=2.5
NC_035101.1	27552758	.	T	C	.	.	MAF_USDA=12.295
NC_035101.1	27552763	.	G	A	.	.	MAF_INRAE=15.19;MAF_USDA=16.471
NC_035101.1	27552827	.	A	T	.	.	MAF_INRAE=2.5
NC_035101.1	27553023	.	C	T	.	.	MAF_INRAE=15.19;MAF_USDA=17.059
NC_035101.1	27553038	.	C	A	.	.	MAF_INRAE=34.177;MAF_USDA=17.059
NC_035101.1	27553043	.	T	C	.	.	MAF_INRAE=21.667;MAF_USDA=38.824
NC_035101.1	27553270	.	G	C	.	.	MAF_INRAE=5.263;MAF_USDA=1.639
NC_035101.1	27553304	.	C	T	.	.	MAF_INRAE=1.667
NC_035101.1	27553314	.	G	A	.	.	MAF_USDA=4.118
NC_035101.1	27553358	.	T	C	.	.	MAF_USDA=6.557
NC_035101.1	27553419	.	C	T	.	.	MAF_USDA=10.417
NC_035101.1	27553455	.	T	A	.	.	MAF_USDA=8.235
NC_035101.1	27553535	.	T	C	.	.	MAF_INRAE=18.333;MAF_USDA=12.5
NC_035101.1	27553601	.	T	C	.	.	MAF_INRAE=1.667
NC_035101.1	27553741	.	T	G	.	.	MAF_INRAE=15.19;MAF_USDA=17.059
NC_035101.1	27553860	.	G	A	.	.	MAF_USDA=2.459
NC_035101.1	27554105	.	C	T	.	.	MAF_USDA=5.738
NC_035101.1	27554311	.	A	G	.	.	MAF_USDA=1.639
NC_035101.1	27554316	.	T	G	.	.	MAF_USDA=12.295
NC_035101.1	27554439	.	C	A	.	.	MAF_USDA=1.639
NC_035101.1	27554454	.	C	A	.	.	MAF_INRAE=2.5;MAF_USDA=9.016
NC_035101.1	27554554	.	G	C	.	.	MAF_USDA=4.167
NC_035101.1	27554571	.	C	T	.	.	MAF_USDA=11.475
NC_035101.1	27554645	.	T	A	.	.	MAF_USDA=5.738
NC_035101.1	27554681	.	C	T	.	.	MAF_USDA=1.639
NC_035101.1	27554706	.	A	G	.	.	MAF_INRAE=17.722;MAF_USDA=30.588
NC_035101.1	27554713	.	A	T	.	.	MAF_INRAE=34.177;MAF_USDA=29.412
NC_035101.1	27554716	.	T	C	.	.	MAF_USDA=5.738
NC_035101.1	27554764	.	G	A	.	.	MAF_USDA=4.167
NC_035101.1	27554779	.	A	T	.	.	MAF_INRAE=21.667;MAF_USDA=50.0
NC_035101.1	27554780	.	G	A	.	.	MAF_INRAE=21.667;MAF_USDA=48.824
NC_035101.1	27554784	.	C	T	.	.	MAF_INRAE=21.667;MAF_USDA=49.412
NC_035101.1	27554787	.	C	A	.	.	MAF_INRAE=21.667;MAF_USDA=49.412
NC_035101.1	27554795	.	C	T	.	.	MAF_USDA=3.279
NC_035101.1	27554820	.	G	A	.	.	MAF_USDA=1.639
NC_035101.1	27554888	.	C	T	.	.	MAF_INRAE=21.667;MAF_USDA=38.235
NC_035101.1	27554918	.	C	A	.	.	MAF_INRAE=21.667;MAF_USDA=48.824
NC_035101.1	27554931	.	T	C	.	.	MAF_INRAE=21.667;MAF_USDA=48.824
NC_035101.1	27554946	.	A	C	.	.	MAF_INRAE=21.667;MAF_USDA=47.647
NC_035101.1	27554962	.	T	C	.	.	MAF_INRAE=2.5;MAF_USDA=8.197
NC_035101.1	27554976	.	T	A	.	.	MAF_USDA=4.098
NC_035101.1	27554989	.	G	A	.	.	MAF_USDA=10.417
NC_035101.1	27555137	.	G	A	.	.	MAF_INRAE=15.789;MAF_USDA=7.377
NC_035101.1	27555191	.	C	T	.	.	MAF_USDA=5.738
NC_035101.1	27555222	.	G	T	.	.	MAF_INRAE=47.368;MAF_USDA=20.588
NC_035101.1	27555266	.	T	G	.	.	MAF_INRAE=21.053
NC_035101.1	27555288	.	C	T	.	.	MAF_INRAE=46.835;MAF_USDA=16.471
NC_035101.1	27555312	.	T	A	.	.	MAF_USDA=1.639
NC_035101.1	27555318	.	C	A	.	.	MAF_INRAE=7.595;MAF_USDA=2.941
NC_035101.1	27555388	.	T	A	.	.	MAF_INRAE=15.0
NC_035101.1	27555389	.	A	T	.	.	MAF_INRAE=15.0
NC_035101.1	27555580	.	A	T	.	.	MAF_USDA=1.639
NC_035101.1	27555612	.	G	A	.	.	MAF_USDA=1.639
NC_035101.1	27555616	.	G	A	.	.	MAF_USDA=2.353
NC_035101.1	27555629	.	C	A	.	.	MAF_INRAE=24.167
NC_035101.1	27555664	.	G	T	.	.	MAF_USDA=1.639
NC_035101.1	27555710	.	C	T	.	.	MAF_INRAE=22.152;MAF_USDA=3.529
NC_035101.1	27555737	.	G	A	.	.	MAF_INRAE=1.667
NC_035101.1	27555829	.	A	G	.	.	MAF_INRAE=23.418;MAF_USDA=48.824
NC_035101.1	27555849	.	T	A	.	.	MAF_INRAE=6.329;MAF_USDA=4.118
NC_035101.1	27555853	.	A	T	.	.	MAF_INRAE=3.333;MAF_USDA=4.118
NC_035101.1	27555859	.	C	A	.	.	MAF_INRAE=28.481;MAF_USDA=14.118
NC_035101.1	27555866	.	A	C	.	.	MAF_INRAE=9.494;MAF_USDA=13.529
NC_035101.1	27555869	.	G	T	.	.	MAF_INRAE=10.833;MAF_USDA=13.529
NC_035101.1	27555893	.	A	C	.	.	MAF_INRAE=6.329;MAF_USDA=10.417
NC_035101.1	27555940	.	T	C	.	.	MAF_INRAE=13.291;MAF_USDA=22.353
NC_035101.1	27555949	.	G	A	.	.	MAF_INRAE=34.81;MAF_USDA=21.765
NC_035101.1	27555953	.	C	T	.	.	MAF_INRAE=2.5
NC_035101.1	27555968	.	T	C	.	.	MAF_INRAE=19.167;MAF_USDA=11.765
NC_035101.1	27556057	.	T	A	.	.	MAF_USDA=5.882
NC_035101.1	27556062	.	G	C	.	.	MAF_USDA=3.279
NC_035101.1	27556072	.	T	C	.	.	MAF_USDA=4.098
NC_035101.1	27556180	.	G	A	.	.	MAF_USDA=3.279
NC_035101.1	27556248	.	T	G	.	.	MAF_USDA=2.459
NC_035101.1	27556250	.	T	A	.	.	MAF_USDA=3.279
NC_035101.1	27556388	.	T	G	.	.	MAF_USDA=7.377
NC_035101.1	27556484	.	C	T	.	.	MAF_INRAE=30.38;MAF_USDA=29.412
NC_035101.1	27556543	.	C	A	.	.	MAF_USDA=8.197
NC_035101.1	27556575	.	A	C	.	.	MAF_USDA=2.459
NC_035101.1	27556662	.	A	C	.	.	MAF_INRAE=5.263;MAF_USDA=1.639
NC_035101.1	27556691	.	A	T	.	.	MAF_USDA=4.167
NC_035101.1	27556726	.	C	A	.	.	MAF_INRAE=32.911;MAF_USDA=35.119
NC_035101.1	27556729	.	C	A	.	.	MAF_INRAE=30.0;MAF_USDA=36.905
NC_035101.1	27556812	.	G	T	.	.	MAF_USDA=7.738
NC_035101.1	27556925	.	C	T	.	.	MAF_INRAE=2.5
NC_035101.1	27556926	.	G	A	.	.	MAF_USDA=2.5
NC_035101.1	27556984	.	A	T	.	.	MAF_INRAE=31.013;MAF_USDA=25.0
NC_035101.1	27556999	.	G	A	.	.	MAF_INRAE=1.667
NC_035101.1	27557075	.	T	C	.	.	MAF_INRAE=2.5
NC_035101.1	27557085	.	A	T	.	.	MAF_INRAE=22.152;MAF_USDA=4.167
NC_035101.1	27557144	.	G	C	.	.	MAF_INRAE=21.519;MAF_USDA=11.905
NC_035101.1	27557215	.	A	G	.	.	MAF_USDA=5.833
NC_035101.1	27557316	.	T	C	.	.	MAF_INRAE=31.646;MAF_USDA=23.81
NC_035101.1	27557329	.	G	A	.	.	MAF_USDA=3.333
NC_035101.1	27557368	.	G	T	.	.	MAF_INRAE=28.481;MAF_USDA=32.143
NC_035101.1	27557398	.	C	T	.	.	MAF_USDA=1.667
NC_035101.1	27557401	.	G	A	.	.	MAF_USDA=4.167
NC_035101.1	27557403	.	C	A	.	.	MAF_USDA=7.143
NC_035101.1	27557405	.	C	G	.	.	MAF_INRAE=20.253;MAF_USDA=13.69
NC_035101.1	27557516	.	T	A	.	.	MAF_USDA=2.459
NC_035101.1	27557554	.	C	T	.	.	MAF_INRAE=49.367;MAF_USDA=34.706
NC_035101.1	27557565	.	T	A	.	.	MAF_INRAE=49.367;MAF_USDA=50.0
NC_035101.1	27557586	.	A	C	.	.	MAF_INRAE=22.152;MAF_USDA=3.529
NC_035101.1	27557638	.	G	T	.	.	MAF_INRAE=6.329;MAF_USDA=1.639
NC_035101.1	27557700	.	G	A	.	.	MAF_USDA=2.459
NC_035101.1	27557811	.	G	T	.	.	MAF_INRAE=8.228;MAF_USDA=5.294
NC_035101.1	27557963	.	A	C	.	.	MAF_INRAE=21.519;MAF_USDA=2.941
NC_035101.1	27558229	.	G	A	.	.	MAF_INRAE=8.228;MAF_USDA=9.412
NC_035101.1	27558292	.	G	A	.	.	MAF_INRAE=5.263;MAF_USDA=8.824
NC_035101.1	27558363	.	C	A	.	.	MAF_USDA=6.557
NC_035101.1	27558383	.	G	A	.	.	MAF_USDA=1.639
NC_035101.1	27558433	.	C	A	.	.	MAF_USDA=1.639
NC_035101.1	27558454	.	C	G	.	.	MAF_USDA=4.706
NC_035101.1	27558457	.	A	G	.	.	MAF_INRAE=20.253;MAF_USDA=14.706
NC_035101.1	27558463	.	G	A	.	.	MAF_USDA=2.459
NC_035101.1	27558705	.	A	T	.	.	MAF_INRAE=49.367;MAF_USDA=27.647
NC_035101.1	27558737	.	T	G	.	.	MAF_USDA=16.393
NC_035101.1	27558827	.	G	C	.	.	MAF_USDA=8.235
NC_035101.1	27558838	.	C	G	.	.	MAF_USDA=4.167
NC_035101.1	27558882	.	T	C	.	.	MAF_USDA=1.639
NC_035101.1	27558888	.	A	G	.	.	MAF_INRAE=6.329;MAF_USDA=4.118
NC_035101.1	27558912	.	T	G	.	.	MAF_INRAE=8.228;MAF_USDA=5.294
NC_035101.1	27558924	.	C	T	.	.	MAF_INRAE=26.582;MAF_USDA=41.176
NC_035101.1	27558957	.	C	G	.	.	MAF_USDA=4.918
NC_035101.1	27558973	.	C	A	.	.	MAF_INRAE=4.167;MAF_USDA=6.557
NC_035101.1	27559031	.	C	A	.	.	MAF_INRAE=22.5;MAF_USDA=39.583
NC_035101.1	27559033	.	G	A	.	.	MAF_INRAE=22.5;MAF_USDA=39.583
NC_035101.1	27559046	.	T	G	.	.	MAF_USDA=4.098
NC_035101.1	27559077	.	C	T	.	.	MAF_INRAE=48.101;MAF_USDA=29.412
NC_035101.1	27559101	.	C	T	.	.	MAF_INRAE=45.57;MAF_USDA=33.529
NC_035101.1	27559119	.	T	C	.	.	MAF_USDA=4.098
NC_035101.1	27559130	.	C	T	.	.	MAF_USDA=1.639
NC_035101.1	27559337	.	G	T	.	.	MAF_USDA=14.583
NC_035101.1	27559352	.	T	C	.	.	MAF_USDA=22.353
NC_035101.1	27559379	.	C	T	.	.	MAF_USDA=16.667
NC_035101.1	27559413	.	A	C	.	.	MAF_USDA=21.176
NC_035101.1	27559445	.	G	C	.	.	MAF_USDA=27.059
NC_035101.1	27559491	.	A	T	.	.	MAF_USDA=21.765
NC_035101.1	27559530	.	T	A	.	.	MAF_USDA=16.471
NC_035101.1	27559651	.	G	T	.	.	MAF_USDA=13.115
NC_035101.1	27559750	.	T	C	.	.	MAF_USDA=2.459
NC_035101.1	27559795	.	T	G	.	.	MAF_USDA=1.765
NC_035101.1	27559880	.	C	A	.	.	MAF_INRAE=5.263;MAF_USDA=1.639
NC_035101.1	27559971	.	A	G	.	.	MAF_USDA=4.167
NC_035101.1	27560109	.	T	G	.	.	MAF_USDA=6.557
NC_035101.1	27560119	.	A	C	.	.	MAF_INRAE=43.671;MAF_USDA=8.235
NC_035101.1	27560159	.	A	C	.	.	MAF_USDA=1.639
NC_035101.1	27560163	.	G	C	.	.	MAF_INRAE=31.646;MAF_USDA=20.492
NC_035101.1	27560183	.	T	G	.	.	MAF_USDA=18.824
NC_035101.1	27560205	.	C	G	.	.	MAF_INRAE=25.0;MAF_USDA=1.639
NC_035101.1	27560240	.	G	A	.	.	MAF_INRAE=2.5;MAF_USDA=7.647
NC_035101.1	27560242	.	A	G	.	.	MAF_USDA=1.639
NC_035101.1	27560343	.	G	T	.	.	MAF_USDA=2.353
NC_035101.1	27560376	.	A	G	.	.	MAF_USDA=4.706
NC_035101.1	27560430	.	G	T	.	.	MAF_INRAE=18.987;MAF_USDA=6.557
NC_035101.1	27560540	.	C	T	.	.	MAF_INRAE=2.5;MAF_USDA=14.118
NC_035101.1	27560602	.	A	G	.	.	MAF_INRAE=3.333;MAF_USDA=13.934
NC_035101.1	27560640	.	T	G	.	.	MAF_INRAE=6.329;MAF_USDA=17.647
NC_035101.1	27560652	.	A	C	.	.	MAF_USDA=2.459
NC_035101.1	27560715	.	T	C	.	.	MAF_USDA=2.459
NC_035101.1	27560718	.	T	A	.	.	MAF_INRAE=8.861;MAF_USDA=14.754
NC_035101.1	27560726	.	A	G	.	.	MAF_USDA=5.294
NC_035101.1	27560747	.	C	G	.	.	MAF_USDA=2.353
NC_035101.1	27560749	.	T	C	.	.	MAF_USDA=3.279
NC_035101.1	27560850	.	G	A	.	.	MAF_INRAE=3.333;MAF_USDA=6.557
NC_035101.1	27560858	.	G	C	.	.	MAF_INRAE=6.329;MAF_USDA=3.529
NC_035101.1	27560963	.	A	C	.	.	MAF_INRAE=36.709;MAF_USDA=12.295
NC_035101.1	27560983	.	A	T	.	.	MAF_INRAE=28.481;MAF_USDA=37.647
NC_035101.1	27561010	.	G	T	.	.	MAF_INRAE=46.203;MAF_USDA=14.118
NC_035101.1	27561099	.	C	T	.	.	MAF_USDA=2.459
NC_035101.1	27561130	.	C	G	.	.	MAF_INRAE=23.418;MAF_USDA=33.333
NC_035101.1	27561181	.	C	A	.	.	MAF_USDA=1.667
NC_035101.1	27561229	.	T	C	.	.	MAF_INRAE=36.076;MAF_USDA=12.5
NC_035101.1	27561270	.	C	T	.	.	MAF_USDA=1.639
NC_035101.1	27561280	.	A	T	.	.	MAF_USDA=18.824
NC_035101.1	27561363	.	G	T	.	.	MAF_INRAE=2.5
NC_035101.1	27561391	.	A	T	.	.	MAF_USDA=1.639
NC_035101.1	27561436	.	C	T	.	.	MAF_INRAE=48.101;MAF_USDA=31.176
NC_035101.1	27561465	.	C	T	.	.	MAF_USDA=29.167
NC_035101.1	27561468	.	C	A,T	.	.	MAF_INRAE=44.167;MAF_USDA=29.167
NC_035101.1	27561470	.	C	A	.	.	MAF_USDA=29.167
NC_035101.1	27561471	.	A	C	.	.	MAF_USDA=29.167
NC_035101.1	27561478	.	C	G	.	.	MAF_USDA=1.639
NC_035101.1	27561519	.	G	A	.	.	MAF_INRAE=25.0;MAF_USDA=1.639
NC_035101.1	27561536	.	T	C	.	.	MAF_USDA=1.639
NC_035101.1	27561542	.	A	T	.	.	MAF_USDA=2.459
NC_035101.1	27561562	.	A	T	.	.	MAF_USDA=2.459
NC_035101.1	27561728	.	T	C	.	.	MAF_USDA=4.167
NC_035101.1	27561751	.	A	G	.	.	MAF_USDA=3.279
NC_035101.1	27561879	.	C	A	.	.	MAF_INRAE=6.329;MAF_USDA=4.118
NC_035101.1	27561896	.	G	A	.	.	MAF_USDA=4.167
NC_035101.1	27561973	.	G	A	.	.	MAF_INRAE=8.861;MAF_USDA=2.459
NC_035101.1	27561994	.	G	C	.	.	MAF_INRAE=2.5;MAF_USDA=12.295
NC_035101.1	27562005	.	G	A	.	.	MAF_INRAE=2.5
NC_035101.1	27562023	.	G	A	.	.	MAF_USDA=5.294
NC_035101.1	27562039	.	T	A	.	.	MAF_INRAE=2.5
NC_035101.1	27562043	.	G	C	.	.	MAF_INRAE=48.101;MAF_USDA=33.529
NC_035101.1	27562088	.	G	A	.	.	MAF_INRAE=9.494;MAF_USDA=1.639
NC_035101.1	27562127	.	A	C	.	.	MAF_USDA=16.471
NC_035101.1	27562155	.	A	G	.	.	MAF_INRAE=1.667;MAF_USDA=1.765
NC_035101.1	27562171	.	C	G	.	.	MAF_USDA=4.706
NC_035101.1	27562214	.	C	T	.	.	MAF_INRAE=48.101;MAF_USDA=30.0
NC_035101.1	27562340	.	C	T	.	.	MAF_USDA=1.639
NC_035101.1	27562438	.	T	C	.	.	MAF_USDA=4.918
NC_035101.1	27562441	.	G	A	.	.	MAF_INRAE=48.734;MAF_USDA=37.647
NC_035101.1	27562560	.	G	A	.	.	MAF_INRAE=48.101;MAF_USDA=39.412
NC_035101.1	27562594	.	C	T	.	.	MAF_USDA=17.647
NC_035101.1	27562600	.	C	T	.	.	MAF_INRAE=47.468;MAF_USDA=38.824
NC_035101.1	27562606	.	G	A	.	.	MAF_INRAE=47.468;MAF_USDA=38.824
NC_035101.1	27562642	.	C	A	.	.	MAF_INRAE=6.329
NC_035101.1	27562723	.	T	G	.	.	MAF_INRAE=9.494;MAF_USDA=1.639
NC_035101.1	27562732	.	T	C	.	.	MAF_INRAE=9.494;MAF_USDA=23.529
NC_035101.1	27562749	.	C	G	.	.	MAF_USDA=4.918
NC_035101.1	27562763	.	C	T	.	.	MAF_INRAE=36.709;MAF_USDA=5.357
NC_035101.1	27562786	.	C	A	.	.	MAF_INRAE=1.667;MAF_USDA=1.765
NC_035101.1	27562793	.	C	T	.	.	MAF_INRAE=48.101;MAF_USDA=38.235
NC_035101.1	27562804	.	A	G	.	.	MAF_INRAE=48.101;MAF_USDA=29.167
NC_035101.1	27562805	.	T	C	.	.	MAF_USDA=6.25
NC_035101.1	27562830	.	C	T	.	.	MAF_USDA=14.118
NC_035101.1	27562853	.	C	A	.	.	MAF_INRAE=15.823
NC_035101.1	27562884	.	A	C	.	.	MAF_USDA=2.353
NC_035101.1	27562886	.	A	C	.	.	MAF_USDA=2.353
NC_035101.1	27562889	.	A	T	.	.	MAF_USDA=4.706
NC_035101.1	27562894	.	T	C	.	.	MAF_USDA=1.639
NC_035101.1	27562965	.	T	A	.	.	MAF_INRAE=26.316;MAF_USDA=11.017
NC_035101.1	27563019	.	C	A	.	.	MAF_USDA=2.5
NC_035101.1	27563152	.	G	C	.	.	MAF_INRAE=48.101;MAF_USDA=39.412
NC_035101.1	27563153	.	T	C	.	.	MAF_INRAE=45.0;MAF_USDA=38.824
NC_035101.1	27563280	.	C	T	.	.	MAF_USDA=4.918
NC_035101.1	27563284	.	A	G	.	.	MAF_INRAE=9.494;MAF_USDA=1.639
NC_035101.1	27563325	.	A	C	.	.	MAF_INRAE=36.076;MAF_USDA=5.294
NC_035101.1	27563348	.	G	C	.	.	MAF_INRAE=42.105;MAF_USDA=46.471
NC_035101.1	27563375	.	A	C	.	.	MAF_INRAE=19.167;MAF_USDA=2.459
NC_035101.1	27563380	.	T	C	.	.	MAF_USDA=5.738
NC_035101.1	27563402	.	A	T	.	.	MAF_INRAE=47.468;MAF_USDA=38.235
NC_035101.1	27563403	.	G	T	.	.	MAF_INRAE=44.167;MAF_USDA=38.235
NC_035101.1	27563442	.	T	G	.	.	MAF_INRAE=25.0;MAF_USDA=1.639
NC_035101.1	27563453	.	T	C	.	.	MAF_INRAE=2.5
NC_035101.1	27563462	.	A	G	.	.	MAF_INRAE=47.468;MAF_USDA=38.824
NC_035101.1	27563476	.	G	A	.	.	MAF_INRAE=45.57;MAF_USDA=48.235
NC_035101.1	27563493	.	A	C	.	.	MAF_USDA=3.279
NC_035101.1	27563610	.	T	C	.	.	MAF_INRAE=2.5;MAF_USDA=12.295
NC_035101.1	27563751	.	T	C	.	.	MAF_INRAE=2.5;MAF_USDA=12.295
NC_035101.1	27563752	.	G	A	.	.	MAF_USDA=14.118
NC_035101.1	27563838	.	T	C	.	.	MAF_INRAE=48.734;MAF_USDA=38.235
NC_035101.1	27563875	.	G	A	.	.	MAF_USDA=5.738
NC_035101.1	27563894	.	G	C	.	.	MAF_INRAE=48.101;MAF_USDA=39.412
NC_035101.1	27563902	.	G	T	.	.	MAF_INRAE=1.667
NC_035101.1	27563910	.	C	T	.	.	MAF_USDA=2.941
NC_035101.1	27563916	.	C	T	.	.	MAF_USDA=3.279
NC_035101.1	27563992	.	G	A	.	.	MAF_USDA=10.417
NC_035101.1	27564008	.	G	T	.	.	MAF_INRAE=47.468;MAF_USDA=38.235
NC_035101.1	27564033	.	T	G	.	.	MAF_INRAE=2.5;MAF_USDA=13.115
NC_035101.1	27564071	.	G	T	.	.	MAF_USDA=1.639
NC_035101.1	27564101	.	G	A	.	.	MAF_USDA=2.459
NC_035101.1	27564120	.	C	T	.	.	MAF_INRAE=15.789;MAF_USDA=7.377
NC_035101.1	27564123	.	T	C	.	.	MAF_INRAE=48.101;MAF_USDA=38.824
NC_035101.1	27564209	.	C	T	.	.	MAF_INRAE=20.0;MAF_USDA=2.353
NC_035101.1	27564341	.	T	C	.	.	MAF_INRAE=47.468;MAF_USDA=38.824
NC_035101.1	27564361	.	G	A	.	.	MAF_USDA=18.824
NC_035101.1	27564389	.	T	C	.	.	MAF_INRAE=48.101;MAF_USDA=38.235
NC_035101.1	27564461	.	C	G	.	.	MAF_USDA=4.918
NC_035101.1	27564561	.	A	T	.	.	MAF_USDA=1.639
NC_035101.1	27564571	.	A	G	.	.	MAF_USDA=10.417
NC_035101.1	27564594	.	G	A	.	.	MAF_USDA=1.639
NC_035101.1	27564598	.	T	A	.	.	MAF_USDA=1.639
NC_035101.1	27564600	.	C	A	.	.	MAF_INRAE=47.468;MAF_USDA=11.765
NC_035101.1	27564624	.	T	G	.	.	MAF_INRAE=48.101;MAF_USDA=38.824
NC_035101.1	27564663	.	A	G	.	.	MAF_INRAE=47.468;MAF_USDA=39.412
NC_035101.1	27564677	.	C	G	.	.	MAF_INRAE=48.101;MAF_USDA=39.412
NC_035101.1	27564694	.	C	T	.	.	MAF_INRAE=48.101;MAF_USDA=38.824
NC_035101.1	27564723	.	C	A	.	.	MAF_INRAE=5.263;MAF_USDA=1.639
NC_035101.1	27564813	.	A	G	.	.	MAF_INRAE=48.101;MAF_USDA=38.235
NC_035101.1	27564842	.	C	A	.	.	MAF_INRAE=45.0
NC_035101.1	27564844	.	C	A	.	.	MAF_USDA=4.918
NC_035101.1	27564851	.	G	T	.	.	MAF_INRAE=11.392;MAF_USDA=12.353
NC_035101.1	27564918	.	A	G	.	.	MAF_INRAE=47.468;MAF_USDA=38.235
NC_035101.1	27564979	.	C	T	.	.	MAF_INRAE=47.468;MAF_USDA=38.235
NC_035101.1	27565052	.	C	A	.	.	MAF_USDA=2.459
NC_035101.1	27565084	.	C	A	.	.	MAF_USDA=1.639
NC_035101.1	27565091	.	C	A	.	.	MAF_INRAE=9.494;MAF_USDA=1.639
NC_035101.1	27565097	.	C	T	.	.	MAF_INRAE=47.468;MAF_USDA=38.824
NC_035101.1	27565121	.	A	T	.	.	MAF_INRAE=47.468
NC_035101.1	27565130	.	A	G	.	.	MAF_INRAE=47.468;MAF_USDA=38.69
NC_035101.1	27570763	.	G	A	.	.	MAF_USDA=2.5
NC_035101.1	27570845	.	G	T	.	.	MAF_USDA=2.542
NC_035101.1	27570938	.	G	T	.	.	MAF_USDA=4.167
NC_035101.1	27571050	.	G	A	.	.	MAF_INRAE=42.105;MAF_USDA=38.095
NC_035101.1	27571063	.	C	G	.	.	MAF_USDA=4.167
NC_035101.1	27571075	.	T	A	.	.	MAF_INRAE=49.367;MAF_USDA=25.0
NC_035101.1	27571095	.	A	C	.	.	MAF_INRAE=49.367;MAF_USDA=36.905
NC_035101.1	27571131	.	T	C	.	.	MAF_USDA=4.167
NC_035101.1	27571132	.	A	G	.	.	MAF_INRAE=20.0;MAF_USDA=5.357
NC_035101.1	27571145	.	T	A	.	.	MAF_INRAE=33.544;MAF_USDA=5.357
NC_035101.1	27571176	.	G	T	.	.	MAF_USDA=2.083
NC_035101.1	27571216	.	A	C	.	.	MAF_INRAE=3.333;MAF_USDA=6.667
NC_035101.1	27571260	.	C	A	.	.	MAF_USDA=4.167
NC_035101.1	27571293	.	A	T	.	.	MAF_INRAE=42.105;MAF_USDA=25.0
NC_035101.1	27571299	.	A	T	.	.	MAF_USDA=7.377
NC_035101.1	27571398	.	C	A	.	.	MAF_INRAE=47.468;MAF_USDA=33.929
NC_035101.1	27571408	.	T	C	.	.	MAF_INRAE=47.468;MAF_USDA=37.5
NC_035101.1	27571441	.	G	T	.	.	MAF_INRAE=47.468;MAF_USDA=37.059
NC_035101.1	27571442	.	T	A	.	.	MAF_INRAE=44.167;MAF_USDA=33.529
NC_035101.1	27571471	.	T	C	.	.	MAF_INRAE=47.468;MAF_USDA=37.647
NC_035101.1	27571480	.	G	T	.	.	MAF_INRAE=45.57;MAF_USDA=46.471
NC_035101.1	27571546	.	G	T	.	.	MAF_USDA=3.279
NC_035101.1	27571547	.	G	A	.	.	MAF_INRAE=6.329;MAF_USDA=3.529
NC_035101.1	27571562	.	A	T	.	.	MAF_USDA=1.639
NC_035101.1	27571574	.	T	C	.	.	MAF_INRAE=47.468;MAF_USDA=37.647
NC_035101.1	27571612	.	G	T	.	.	MAF_INRAE=15.823;MAF_USDA=5.294
NC_035101.1	27571618	.	A	G	.	.	MAF_USDA=10.656
NC_035101.1	27571624	.	G	T	.	.	MAF_USDA=3.279
NC_035101.1	27571632	.	G	A	.	.	MAF_USDA=1.639
NC_035101.1	27571767	.	C	A	.	.	MAF_USDA=8.197
NC_035101.1	27571795	.	C	T	.	.	MAF_INRAE=48.101;MAF_USDA=27.059
NC_035101.1	27571796	.	A	G	.	.	MAF_INRAE=28.333;MAF_USDA=31.176
NC_035101.1	27571933	.	C	T	.	.	MAF_INRAE=47.468;MAF_USDA=33.529
NC_035101.1	27571943	.	G	T	.	.	MAF_USDA=4.918
NC_035101.1	27571976	.	G	A	.	.	MAF_INRAE=15.823;MAF_USDA=5.294
NC_035101.1	27572000	.	C	T	.	.	MAF_USDA=4.118
NC_035101.1	27572022	.	C	T	.	.	MAF_USDA=6.25
NC_035101.1	27572024	.	A	G	.	.	MAF_USDA=4.167
NC_035101.1	27572041	.	G	C	.	.	MAF_USDA=30.357
NC_035101.1	27572083	.	G	T	.	.	MAF_USDA=2.459
NC_035101.1	27572106	.	C	A	.	.	MAF_INRAE=24.167;MAF_USDA=22.353
NC_035101.1	27572111	.	G	T	.	.	MAF_USDA=4.167
NC_035101.1	27572112	.	A	T	.	.	MAF_USDA=4.167
NC_035101.1	27572115	.	G	A	.	.	MAF_USDA=4.167
NC_035101.1	27572135	.	G	A	.	.	MAF_USDA=1.639
NC_035101.1	27572139	.	A	G	.	.	MAF_USDA=13.529
NC_035101.1	27572261	.	A	T	.	.	MAF_USDA=4.918
NC_035101.1	27572358	.	C	G	.	.	MAF_INRAE=48.101;MAF_USDA=33.529
NC_035101.1	27572499	.	A	T	.	.	MAF_INRAE=5.263;MAF_USDA=2.353
NC_035101.1	27572568	.	G	A	.	.	MAF_USDA=4.098
NC_035101.1	27572636	.	C	T	.	.	MAF_USDA=1.639
NC_035101.1	27572655	.	C	T	.	.	MAF_USDA=20.833
NC_035101.1	27572677	.	A	G	.	.	MAF_USDA=1.667
NC_035101.1	27572685	.	C	T	.	.	MAF_INRAE=24.167;MAF_USDA=21.176
NC_035101.1	27572715	.	C	T	.	.	MAF_USDA=8.197
NC_035101.1	27572771	.	C	T	.	.	MAF_INRAE=47.468;MAF_USDA=25.294
NC_035101.1	27572805	.	G	A	.	.	MAF_INRAE=47.468;MAF_USDA=30.0
NC_035101.1	27572847	.	A	T	.	.	MAF_USDA=3.279
NC_035101.1	27572852	.	C	A	.	.	MAF_USDA=12.941
NC_035101.1	27572896	.	A	T	.	.	MAF_INRAE=46.835;MAF_USDA=24.706
NC_035101.1	27572906	.	C	T	.	.	MAF_INRAE=20.253;MAF_USDA=12.941
NC_035101.1	27572920	.	C	T	.	.	MAF_INRAE=47.468;MAF_USDA=32.353
NC_035101.1	27572969	.	T	A	.	.	MAF_INRAE=2.5
NC_035101.1	27572991	.	T	A	.	.	MAF_INRAE=2.5
NC_035101.1	27573053	.	T	A	.	.	MAF_USDA=1.639
NC_035101.1	27573104	.	G	A	.	.	MAF_INRAE=15.823;MAF_USDA=5.294
NC_035101.1	27573162	.	G	A	.	.	MAF_USDA=5.738
NC_035101.1	27573211	.	C	A	.	.	MAF_INRAE=25.0;MAF_USDA=13.529
NC_035101.1	27573408	.	C	T	.	.	MAF_USDA=10.588
NC_035101.1	27573481	.	G	A	.	.	MAF_INRAE=36.842;MAF_USDA=48.235
NC_035101.1	27573659	.	G	T	.	.	MAF_INRAE=47.368;MAF_USDA=40.588
NC_035101.1	27573777	.	G	T	.	.	MAF_USDA=20.833
NC_035101.1	27573778	.	A	G	.	.	MAF_USDA=20.833
NC_035101.1	27573788	.	G	A	.	.	MAF_INRAE=26.316;MAF_USDA=11.475
NC_035101.1	27573824	.	T	C	.	.	MAF_INRAE=10.526;MAF_USDA=2.459
NC_035101.1	27573846	.	C	T	.	.	MAF_INRAE=42.105;MAF_USDA=47.059
NC_035101.1	27573906	.	A	G	.	.	MAF_USDA=2.459
NC_035101.1	27573907	.	C	G	.	.	MAF_USDA=1.639
NC_035101.1	27573931	.	A	G	.	.	MAF_USDA=18.75
NC_035101.1	27574087	.	T	C	.	.	MAF_USDA=12.295
NC_035101.1	27574123	.	T	C	.	.	MAF_USDA=8.197
NC_035101.1	27574189	.	T	C	.	.	MAF_USDA=2.459
NC_035101.1	27574191	.	G	C	.	.	MAF_USDA=2.459
NC_035101.1	27574192	.	T	A	.	.	MAF_USDA=2.459
NC_035101.1	27574197	.	G	T	.	.	MAF_INRAE=33.333;MAF_USDA=21.765
NC_035101.1	27574223	.	T	C	.	.	MAF_INRAE=24.051;MAF_USDA=25.0
NC_035101.1	27574320	.	G	T	.	.	MAF_USDA=2.459
NC_035101.1	27574336	.	C	T	.	.	MAF_USDA=1.639
NC_035101.1	27574341	.	T	C	.	.	MAF_INRAE=25.949;MAF_USDA=42.941
NC_035101.1	27574363	.	G	T	.	.	MAF_INRAE=5.263;MAF_USDA=1.639
NC_035101.1	27574388	.	G	A	.	.	MAF_USDA=4.167
NC_035101.1	27574389	.	A	T	.	.	MAF_USDA=4.167
NC_035101.1	27574463	.	C	A	.	.	MAF_INRAE=2.5
NC_035101.1	27574581	.	T	G	.	.	MAF_INRAE=20.253;MAF_USDA=3.529
NC_035101.1	27574629	.	A	T	.	.	MAF_USDA=2.459
NC_035101.1	27574665	.	G	A	.	.	MAF_USDA=2.459
NC_035101.1	27574721	.	T	C	.	.	MAF_INRAE=2.5;MAF_USDA=12.5
NC_035101.1	27574755	.	G	T	.	.	MAF_INRAE=2.5
NC_035101.1	27574792	.	C	A	.	.	MAF_USDA=10.656
NC_035101.1	27574811	.	G	C	.	.	MAF_USDA=7.5
NC_035101.1	27574903	.	T	A	.	.	MAF_USDA=22.917
NC_035101.1	27574952	.	T	A	.	.	MAF_USDA=20.833
NC_035101.1	27576052	.	A	C	.	.	MAF_USDA=25.0
NC_035101.1	27576055	.	T	G	.	.	MAF_USDA=16.667
NC_035101.1	27576130	.	C	T	.	.	MAF_USDA=4.167
NC_035101.1	27576327	.	T	C	.	.	MAF_USDA=11.017
NC_035101.1	27576348	.	A	G	.	.	MAF_USDA=20.833
NC_035101.1	27576358	.	T	G	.	.	MAF_INRAE=2.5;MAF_USDA=11.765
NC_035101.1	27576378	.	C	T	.	.	MAF_USDA=9.016
NC_035101.1	27576461	.	G	C	.	.	MAF_INRAE=26.582;MAF_USDA=42.941
NC_035101.1	27576615	.	T	C	.	.	MAF_INRAE=24.167
NC_035101.1	27576634	.	C	T	.	.	MAF_USDA=1.639
NC_035101.1	27576647	.	T	C	.	.	MAF_USDA=6.557
NC_035101.1	27576648	.	A	T	.	.	MAF_USDA=5.738
NC_035101.1	27576662	.	T	C	.	.	MAF_USDA=6.557
NC_035101.1	27576665	.	C	T	.	.	MAF_USDA=4.918
NC_035101.1	27576674	.	G	T	.	.	MAF_USDA=5.0
NC_035101.1	27576691	.	C	T	.	.	MAF_USDA=12.5
NC_035101.1	27576736	.	T	C	.	.	MAF_INRAE=3.333;MAF_USDA=12.353
NC_035101.1	27576751	.	C	T	.	.	MAF_USDA=9.836
NC_035101.1	27576772	.	T	C	.	.	MAF_INRAE=22.152;MAF_USDA=4.167
NC_035101.1	27576839	.	G	A	.	.	MAF_USDA=12.069
NC_035101.1	27576908	.	C	T	.	.	MAF_USDA=12.295
NC_035101.1	27576910	.	G	A	.	.	MAF_INRAE=21.519;MAF_USDA=4.167
NC_035101.1	27576915	.	A	C	.	.	MAF_USDA=12.295
NC_035101.1	27576948	.	A	G	.	.	MAF_USDA=12.295
NC_035101.1	27576955	.	G	T	.	.	MAF_USDA=4.167
NC_035101.1	27576971	.	A	G	.	.	MAF_INRAE=2.5;MAF_USDA=12.941
NC_035101.1	27576974	.	A	C	.	.	MAF_USDA=12.295
NC_035101.1	27577005	.	T	C	.	.	MAF_INRAE=13.291;MAF_USDA=18.824
NC_035101.1	27577046	.	T	C	.	.	MAF_USDA=47.647
NC_035101.1	27579431	.	C	T	.	.	MAF_INRAE=2.5
NC_035101.1	27579448	.	C	T	.	.	MAF_USDA=11.475
NC_035101.1	27579458	.	C	A	.	.	MAF_USDA=11.475
NC_035101.1	27579496	.	A	T	.	.	MAF_USDA=13.115
NC_035101.1	27579530	.	T	C	.	.	MAF_INRAE=3.333;MAF_USDA=8.235
NC_035101.1	27579541	.	C	G	.	.	MAF_USDA=5.738
NC_035101.1	27579677	.	T	C	.	.	MAF_USDA=11.475
NC_035101.1	27579701	.	A	C	.	.	MAF_USDA=11.475
NC_035101.1	27579758	.	G	T	.	.	MAF_INRAE=25.949;MAF_USDA=43.529
NC_035101.1	27579791	.	C	A	.	.	MAF_USDA=3.279
NC_035101.1	27579805	.	T	C	.	.	MAF_USDA=10.656
NC_035101.1	27579816	.	A	T	.	.	MAF_USDA=3.279
NC_035101.1	27579978	.	G	C	.	.	MAF_USDA=10.656
NC_035101.1	27579998	.	A	C	.	.	MAF_INRAE=24.051;MAF_USDA=31.176
NC_035101.1	27580096	.	G	T	.	.	MAF_USDA=10.656
NC_035101.1	27580107	.	T	C	.	.	MAF_USDA=10.656
NC_035101.1	27580128	.	C	A	.	.	MAF_USDA=1.639
NC_035101.1	27580147	.	C	T	.	.	MAF_USDA=10.656
NC_035101.1	27580157	.	T	G	.	.	MAF_INRAE=2.5;MAF_USDA=7.647
NC_035101.1	27580196	.	C	A	.	.	MAF_USDA=10.656
NC_035101.1	27580198	.	G	A	.	.	MAF_USDA=1.639
NC_035101.1	27580297	.	T	C	.	.	MAF_INRAE=24.051;MAF_USDA=31.176
NC_035101.1	27580336	.	C	G	.	.	MAF_USDA=12.353
NC_035101.1	27580353	.	G	T	.	.	MAF_INRAE=24.684;MAF_USDA=31.25
NC_035101.1	27580360	.	C	T	.	.	MAF_USDA=1.639
NC_035101.1	27580377	.	C	G	.	.	MAF_USDA=8.824
NC_035101.1	27580381	.	T	C	.	.	MAF_INRAE=26.582;MAF_USDA=44.118
NC_035101.1	27580447	.	A	C	.	.	MAF_USDA=12.5
NC_035101.1	27580464	.	A	T	.	.	MAF_USDA=1.667
NC_035101.1	27580577	.	A	G	.	.	MAF_USDA=12.295
NC_035101.1	27580582	.	T	C	.	.	MAF_INRAE=25.316;MAF_USDA=24.118
NC_035101.1	27580770	.	C	T	.	.	MAF_INRAE=20.886;MAF_USDA=2.353
NC_035101.1	27580772	.	C	A	.	.	MAF_INRAE=19.167;MAF_USDA=2.353
NC_035101.1	27580851	.	C	T	.	.	MAF_INRAE=10.526;MAF_USDA=2.459
NC_035101.1	27580958	.	C	G	.	.	MAF_USDA=11.475
NC_035101.1	27580966	.	G	T	.	.	MAF_INRAE=25.949;MAF_USDA=10.417
NC_035101.1	27580973	.	T	C	.	.	MAF_INRAE=25.0;MAF_USDA=6.25
NC_035101.1	27581100	.	A	G	.	.	MAF_INRAE=24.167
NC_035101.1	27581104	.	A	C	.	.	MAF_USDA=11.475
NC_035101.1	27581107	.	C	T	.	.	MAF_INRAE=24.051;MAF_USDA=30.588
NC_035101.1	27581108	.	G	A	.	.	MAF_USDA=11.475
NC_035101.1	27581127	.	T	A	.	.	MAF_INRAE=13.291;MAF_USDA=18.824
NC_035101.1	27581192	.	T	G	.	.	MAF_USDA=1.639
NC_035101.1	27581193	.	C	T	.	.	MAF_USDA=1.639
NC_035101.1	27581204	.	A	G	.	.	MAF_USDA=11.475
NC_035101.1	27581212	.	G	A	.	.	MAF_INRAE=24.051;MAF_USDA=22.941
NC_035101.1	27581238	.	A	G	.	.	MAF_INRAE=24.051;MAF_USDA=23.81
NC_035101.1	27581327	.	A	G	.	.	MAF_USDA=10.656
NC_035101.1	27581429	.	C	G	.	.	MAF_INRAE=5.263;MAF_USDA=1.639
NC_035101.1	27581444	.	A	T	.	.	MAF_USDA=1.639
NC_035101.1	27581510	.	G	A	.	.	MAF_USDA=9.412
NC_035101.1	27581589	.	G	A	.	.	MAF_USDA=10.656
NC_035101.1	27581593	.	A	T	.	.	MAF_USDA=1.639
NC_035101.1	27581596	.	A	G	.	.	MAF_INRAE=25.949;MAF_USDA=39.412
NC_035101.1	27581609	.	T	G	.	.	MAF_USDA=10.656
NC_035101.1	27581616	.	A	G	.	.	MAF_USDA=4.918
NC_035101.1	27581621	.	T	A	.	.	MAF_USDA=10.656
NC_035101.1	27581656	.	A	T	.	.	MAF_INRAE=35.0;MAF_USDA=21.765
NC_035101.1	27581664	.	G	A	.	.	MAF_USDA=12.941
NC_035101.1	27581754	.	C	G	.	.	MAF_INRAE=21.519;MAF_USDA=2.353
NC_035101.1	27581759	.	G	A	.	.	MAF_INRAE=25.949;MAF_USDA=42.941
NC_035101.1	27581794	.	C	A	.	.	MAF_USDA=2.353
NC_035101.1	27581881	.	T	A	.	.	MAF_INRAE=24.051;MAF_USDA=22.941
NC_035101.1	27581902	.	C	A	.	.	MAF_USDA=4.918
NC_035101.1	27581919	.	A	G	.	.	MAF_INRAE=24.051;MAF_USDA=24.706
NC_035101.1	27582002	.	G	A	.	.	MAF_INRAE=24.051;MAF_USDA=22.941
NC_035101.1	27582067	.	A	G	.	.	MAF_INRAE=24.051;MAF_USDA=22.941
NC_035101.1	27582095	.	G	A	.	.	MAF_INRAE=25.949;MAF_USDA=34.706
NC_035101.1	27582122	.	A	G	.	.	MAF_USDA=4.167
NC_035101.1	27582149	.	G	T	.	.	MAF_USDA=4.167
NC_035101.1	27582164	.	G	A	.	.	MAF_USDA=11.475
NC_035101.1	27582199	.	A	G	.	.	MAF_INRAE=25.316;MAF_USDA=22.941
NC_035101.1	27582203	.	G	T	.	.	MAF_USDA=1.639
NC_035101.1	27582378	.	TTCACACACATTTTTACATG	TTCACACACATTTTTACATA	.	.	MAF_USDA=4.167
NC_035101.1	27582397	.	G	A	.	.	MAF_INRAE=26.582
NC_035101.1	27582409	.	C	A	.	.	MAF_INRAE=10.526
NC_035101.1	27582465	.	A	G	.	.	MAF_INRAE=22.152;MAF_USDA=6.471
NC_035101.1	27582468	.	A	T	.	.	MAF_USDA=14.706
NC_035101.1	27582495	.	G	T	.	.	MAF_USDA=2.459
NC_035101.1	27582527	.	A	C	.	.	MAF_INRAE=2.5;MAF_USDA=1.639
NC_035101.1	27582549	.	T	C	.	.	MAF_INRAE=26.582;MAF_USDA=35.882
NC_035101.1	27582637	.	C	G	.	.	MAF_USDA=1.176
NC_035101.1	27582695	.	A	G	.	.	MAF_INRAE=10.526;MAF_USDA=2.459
NC_035101.1	27582793	.	A	G	.	.	MAF_USDA=11.475
NC_035101.1	27582887	.	A	T	.	.	MAF_USDA=10.0
NC_035101.1	27582943	.	A	G	.	.	MAF_USDA=7.377
NC_035101.1	27582965	.	A	C	.	.	MAF_INRAE=2.5;MAF_USDA=13.529
NC_035101.1	27582983	.	C	A	.	.	MAF_USDA=6.25
NC_035101.1	27583128	.	G	T	.	.	MAF_USDA=4.167
NC_035101.1	27583167	.	C	T	.	.	MAF_USDA=6.25
NC_035101.1	27583199	.	A	G	.	.	MAF_USDA=2.083
NC_035101.1	27583210	.	A	C	.	.	MAF_INRAE=12.5;MAF_USDA=2.459
NC_035101.1	27583300	.	C	A	.	.	MAF_USDA=12.5
NC_035101.1	27583301	.	A	T	.	.	MAF_USDA=10.417
NC_035101.1	27583304	.	C	T	.	.	MAF_USDA=12.5
NC_035101.1	27583308	.	G	A	.	.	MAF_USDA=12.5
NC_035101.1	27583316	.	A	T	.	.	MAF_USDA=7.143
NC_035101.1	27583331	.	A	T	.	.	MAF_USDA=7.143
NC_035101.1	27583345	.	A	T	.	.	MAF_USDA=4.237
NC_035101.1	27583375	.	A	G	.	.	MAF_USDA=4.237
NC_035101.1	27583386	.	C	T	.	.	MAF_INRAE=26.316;MAF_USDA=4.167
NC_035101.1	27583544	.	A	T	.	.	MAF_USDA=6.25
NC_035101.1	27583552	.	T	A	.	.	MAF_USDA=4.167
NC_035101.1	27583567	.	G	C	.	.	MAF_USDA=1.695
NC_035101.1	27583690	.	C	T	.	.	MAF_USDA=2.459
NC_035101.1	27583720	.	C	G	.	.	MAF_INRAE=8.228;MAF_USDA=2.459
NC_035101.1	27583735	.	A	G	.	.	MAF_INRAE=8.228;MAF_USDA=2.459
NC_035101.1	27583802	.	G	A	.	.	MAF_INRAE=32.278;MAF_USDA=10.588
NC_035101.1	27583877	.	G	A	.	.	MAF_USDA=13.253
NC_035101.1	27583993	.	C	T	.	.	MAF_INRAE=32.278;MAF_USDA=20.833
NC_035101.1	27584115	.	C	A	.	.	MAF_USDA=8.197
NC_035101.1	27584163	.	G	A	.	.	MAF_INRAE=5.263;MAF_USDA=20.833
NC_035101.1	27584171	.	G	A	.	.	MAF_INRAE=5.263;MAF_USDA=18.75
NC_035101.1	27584215	.	T	C	.	.	MAF_INRAE=34.177;MAF_USDA=47.647
NC_035101.1	27584249	.	T	G	.	.	MAF_INRAE=25.316;MAF_USDA=34.118
NC_035101.1	27584289	.	A	G	.	.	MAF_INRAE=36.842
NC_035101.1	27584298	.	A	G	.	.	MAF_INRAE=10.0;MAF_USDA=6.471
NC_035101.1	27584341	.	G	A	.	.	MAF_INRAE=10.526;MAF_USDA=3.279
NC_035101.1	27584355	.	A	G	.	.	MAF_INRAE=2.5;MAF_USDA=7.059
NC_035101.1	27584397	.	T	A	.	.	MAF_USDA=1.639
NC_035101.1	27584491	.	C	T	.	.	MAF_USDA=7.377
NC_035101.1	27584498	.	A	T	.	.	MAF_USDA=11.765
NC_035101.1	27584503	.	A	C	.	.	MAF_INRAE=22.5;MAF_USDA=44.118
NC_035101.1	27584547	.	G	A	.	.	MAF_USDA=7.647
NC_035101.1	27584559	.	T	G	.	.	MAF_INRAE=1.667;MAF_USDA=7.059
NC_035101.1	27584569	.	T	A	.	.	MAF_INRAE=26.667;MAF_USDA=1.639
NC_035101.1	27584592	.	A	G	.	.	MAF_INRAE=1.667;MAF_USDA=7.059
NC_035101.1	27584605	.	A	G	.	.	MAF_INRAE=2.5;MAF_USDA=7.059
NC_035101.1	27584607	.	A	C	.	.	MAF_INRAE=2.5;MAF_USDA=7.059
NC_035101.1	27584633	.	C	T	.	.	MAF_USDA=5.738
NC_035101.1	27584647	.	A	C	.	.	MAF_INRAE=2.5;MAF_USDA=7.059
NC_035101.1	27584839	.	T	A	.	.	MAF_INRAE=22.5;MAF_USDA=8.824
NC_035101.1	27584904	.	G	T	.	.	MAF_USDA=1.639
NC_035101.1	27585047	.	T	C	.	.	MAF_USDA=2.459
NC_035101.1	27585156	.	A	C	.	.	MAF_USDA=1.639
NC_035101.1	27585181	.	C	T	.	.	MAF_USDA=5.294
NC_035101.1	27585239	.	G	T	.	.	MAF_USDA=1.639
NC_035101.1	27585245	.	C	T	.	.	MAF_USDA=1.639
NC_035101.1	27585248	.	C	A	.	.	MAF_USDA=6.25
NC_035101.1	27585251	.	G	T	.	.	MAF_USDA=1.639
NC_035101.1	27585274	.	T	A	.	.	MAF_USDA=1.639
NC_035101.1	27585342	.	G	T	.	.	MAF_USDA=1.639
NC_035101.1	27585354	.	G	A	.	.	MAF_USDA=3.279
NC_035101.1	27585398	.	G	C	.	.	MAF_INRAE=10.526;MAF_USDA=7.377
NC_035101.1	27585462	.	C	A	.	.	MAF_USDA=2.941
NC_035101.1	27585537	.	A	G	.	.	MAF_USDA=1.639
NC_035101.1	27585551	.	T	C	.	.	MAF_USDA=4.118
NC_035101.1	27585762	.	G	A	.	.	MAF_INRAE=10.127;MAF_USDA=1.639
NC_035101.1	27585794	.	T	A	.	.	MAF_USDA=22.917
NC_035101.1	27585886	.	C	A	.	.	MAF_USDA=3.279
NC_035101.1	27585895	.	T	A	.	.	MAF_INRAE=45.57;MAF_USDA=41.071
NC_035101.1	27585923	.	C	T	.	.	MAF_USDA=1.639
NC_035101.1	27585971	.	C	G	.	.	MAF_USDA=9.836
NC_035101.1	27586106	.	G	A	.	.	MAF_INRAE=21.519;MAF_USDA=5.294
NC_035101.1	27586124	.	C	G	.	.	MAF_USDA=5.294
NC_035101.1	27586130	.	C	T	.	.	MAF_USDA=1.639
NC_035101.1	27586253	.	G	A	.	.	MAF_USDA=2.941
NC_035101.1	27586293	.	A	T	.	.	MAF_USDA=1.639
NC_035101.1	27586394	.	A	G	.	.	MAF_INRAE=32.278;MAF_USDA=47.647
NC_035101.1	27586456	.	G	A	.	.	MAF_USDA=3.279
NC_035101.1	27586464	.	C	T	.	.	MAF_INRAE=2.632;MAF_USDA=14.583
NC_035101.1	27586489	.	A	G	.	.	MAF_INRAE=45.57;MAF_USDA=47.059
NC_035101.1	27586509	.	C	T	.	.	MAF_INRAE=21.519;MAF_USDA=2.353
NC_035101.1	27586640	.	G	T	.	.	MAF_USDA=3.279
NC_035101.1	27586676	.	C	A	.	.	MAF_INRAE=37.342;MAF_USDA=47.647
NC_035101.1	27586720	.	T	A	.	.	MAF_INRAE=27.848;MAF_USDA=10.0
NC_035101.1	27586773	.	G	T	.	.	MAF_INRAE=13.291;MAF_USDA=12.651
NC_035101.1	27586809	.	T	C	.	.	MAF_USDA=5.294
NC_035101.1	27586829	.	C	T	.	.	MAF_USDA=7.059
NC_035101.1	27586840	.	T	C	.	.	MAF_USDA=14.706
NC_035101.1	27586886	.	A	G	.	.	MAF_USDA=1.639
NC_035101.1	27587051	.	T	G	.	.	MAF_USDA=1.639
NC_035101.1	27587074	.	A	C	.	.	MAF_INRAE=45.57;MAF_USDA=47.647
NC_035101.1	27587095	.	T	C	.	.	MAF_USDA=4.098
NC_035101.1	27587098	.	A	C	.	.	MAF_INRAE=45.0;MAF_USDA=46.471
NC_035101.1	27587185	.	G	C	.	.	MAF_INRAE=29.747;MAF_USDA=10.0
NC_035101.1	27587215	.	C	T	.	.	MAF_INRAE=44.937;MAF_USDA=48.235
NC_035101.1	27587234	.	T	G	.	.	MAF_USDA=18.75
NC_035101.1	27587325	.	T	C	.	.	MAF_USDA=4.167
NC_035101.1	27587493	.	C	T	.	.	MAF_INRAE=2.5
NC_035101.1	27587634	.	C	A	.	.	MAF_USDA=1.639
NC_035101.1	27587644	.	G	T	.	.	MAF_USDA=10.0
NC_035101.1	27587683	.	A	T	.	.	MAF_INRAE=5.696
NC_035101.1	27587769	.	G	T	.	.	MAF_INRAE=46.203;MAF_USDA=47.59
NC_035101.1	27587770	.	A	T	.	.	MAF_INRAE=45.0;MAF_USDA=47.59
NC_035101.1	27587771	.	A	T	.	.	MAF_INRAE=45.0;MAF_USDA=42.169
NC_035101.1	27587785	.	T	A	.	.	MAF_USDA=2.941
NC_035101.1	27587802	.	T	G	.	.	MAF_USDA=4.706
NC_035101.1	27587899	.	T	G	.	.	MAF_USDA=4.167
NC_035101.1	27587919	.	G	A	.	.	MAF_USDA=1.639
NC_035101.1	27587936	.	A	T	.	.	MAF_INRAE=5.696;MAF_USDA=17.059
NC_035101.1	27588055	.	G	A	.	.	MAF_INRAE=44.937;MAF_USDA=46.471
NC_035101.1	27588061	.	G	A	.	.	MAF_USDA=1.639
NC_035101.1	27588082	.	A	C	.	.	MAF_INRAE=45.57;MAF_USDA=48.235
NC_035101.1	27588109	.	A	G	.	.	MAF_INRAE=45.57
NC_035101.1	27588142	.	T	C	.	.	MAF_USDA=10.0
NC_035101.1	27588219	.	G	A	.	.	MAF_INRAE=45.57;MAF_USDA=48.235
NC_035101.1	27588263	.	A	C	.	.	MAF_INRAE=45.57;MAF_USDA=23.529
NC_035101.1	27588334	.	C	A	.	.	MAF_INRAE=45.57;MAF_USDA=48.235
NC_035101.1	27588364	.	T	C	.	.	MAF_INRAE=45.57;MAF_USDA=48.235
NC_035101.1	27588439	.	C	A	.	.	MAF_INRAE=19.62;MAF_USDA=15.294
NC_035101.1	27588444	.	T	G	.	.	MAF_INRAE=19.62;MAF_USDA=15.294
NC_035101.1	27588456	.	G	A	.	.	MAF_USDA=1.639
NC_035101.1	27588463	.	A	G	.	.	MAF_USDA=1.639
NC_035101.1	27588470	.	T	G	.	.	MAF_INRAE=45.57;MAF_USDA=47.647
NC_035101.1	27588555	.	C	T	.	.	MAF_USDA=12.295
NC_035101.1	27588564	.	T	A	.	.	MAF_USDA=4.098
NC_035101.1	27588589	.	T	A	.	.	MAF_INRAE=45.57;MAF_USDA=46.471
NC_035101.1	27588632	.	G	T	.	.	MAF_INRAE=23.418;MAF_USDA=13.69
NC_035101.1	27588669	.	G	T	.	.	MAF_INRAE=10.526;MAF_USDA=2.459
NC_035101.1	27588711	.	C	A	.	.	MAF_USDA=4.167
NC_035101.1	27588712	.	A	G	.	.	MAF_USDA=4.167
NC_035101.1	27588739	.	T	A	.	.	MAF_USDA=6.25
NC_035101.1	27588746	.	A	T	.	.	MAF_INRAE=45.57;MAF_USDA=47.647
NC_035101.1	27588776	.	T	C	.	.	MAF_INRAE=39.873;MAF_USDA=29.412
NC_035101.1	27588787	.	A	G	.	.	MAF_USDA=3.279
NC_035101.1	27588814	.	G	A	.	.	MAF_INRAE=44.304;MAF_USDA=47.059
NC_035101.1	27588827	.	G	A	.	.	MAF_USDA=9.836
NC_035101.1	27588832	.	G	A	.	.	MAF_INRAE=24.167;MAF_USDA=1.639
NC_035101.1	27588842	.	G	C	.	.	MAF_USDA=1.639
NC_035101.1	27588901	.	C	A	.	.	MAF_USDA=1.639
NC_035101.1	27588938	.	G	A	.	.	MAF_USDA=7.377
NC_035101.1	27589031	.	G	A	.	.	MAF_USDA=4.167
NC_035101.1	27589146	.	C	G	.	.	MAF_INRAE=28.481;MAF_USDA=9.412
NC_035101.1	27589148	.	G	C	.	.	MAF_USDA=4.098
NC_035101.1	27589300	.	C	A	.	.	MAF_INRAE=5.263;MAF_USDA=6.471
NC_035101.1	27589400	.	A	G	.	.	MAF_USDA=4.167
NC_035101.1	27589462	.	G	A	.	.	MAF_INRAE=10.526;MAF_USDA=2.459
NC_035101.1	27589490	.	A	C	.	.	MAF_USDA=1.639
NC_035101.1	27589491	.	A	C	.	.	MAF_USDA=1.639
NC_035101.1	27589497	.	A	C	.	.	MAF_USDA=5.738
NC_035101.1	27589549	.	A	T	.	.	MAF_INRAE=20.886;MAF_USDA=5.294
NC_035101.1	27589637	.	A	C	.	.	MAF_INRAE=2.5;MAF_USDA=5.952
NC_035101.1	27589651	.	T	G	.	.	MAF_USDA=3.279
NC_035101.1	27589659	.	A	G	.	.	MAF_INRAE=20.253;MAF_USDA=4.706
NC_035101.1	27589755	.	G	A	.	.	MAF_INRAE=31.013;MAF_USDA=25.294
NC_035101.1	27589782	.	A	C	.	.	MAF_USDA=3.279
NC_035101.1	27589790	.	T	C	.	.	MAF_USDA=9.016
NC_035101.1	27589830	.	T	C	.	.	MAF_INRAE=20.253;MAF_USDA=10.588
NC_035101.1	27589842	.	T	C	.	.	MAF_INRAE=48.101;MAF_USDA=47.647
NC_035101.1	27589846	.	A	G	.	.	MAF_INRAE=48.333;MAF_USDA=48.235
NC_035101.1	27589869	.	C	T	.	.	MAF_USDA=14.118
NC_035101.1	27589875	.	T	C	.	.	MAF_INRAE=39.241;MAF_USDA=35.882
NC_035101.1	27589894	.	T	C	.	.	MAF_USDA=15.882
NC_035101.1	27589901	.	G	A	.	.	MAF_USDA=8.824
NC_035101.1	27589926	.	C	G	.	.	MAF_INRAE=22.785;MAF_USDA=8.824
NC_035101.1	27589930	.	T	A	.	.	MAF_INRAE=21.667;MAF_USDA=9.412
NC_035101.1	27589934	.	T	A	.	.	MAF_INRAE=21.667;MAF_USDA=9.412
NC_035101.1	27589947	.	C	A	.	.	MAF_INRAE=22.152;MAF_USDA=10.0
NC_035101.1	27589948	.	G	A	.	.	MAF_INRAE=20.833;MAF_USDA=10.0
NC_035101.1	27590093	.	G	T	.	.	MAF_INRAE=15.789;MAF_USDA=6.557
NC_035101.1	27590117	.	G	A	.	.	MAF_INRAE=5.696;MAF_USDA=17.059
NC_035101.1	27590212	.	G	T	.	.	MAF_INRAE=5.696;MAF_USDA=1.639
NC_035101.1	27590271	.	G	T	.	.	MAF_USDA=3.279
NC_035101.1	27590277	.	G	T	.	.	MAF_USDA=2.459
NC_035101.1	27590286	.	G	C	.	.	MAF_USDA=9.016
NC_035101.1	27590305	.	G	T	.	.	MAF_USDA=1.639
NC_035101.1	27590317	.	A	G	.	.	MAF_USDA=4.098
NC_035101.1	27590327	.	A	G	.	.	MAF_INRAE=45.57;MAF_USDA=47.647
NC_035101.1	27590379	.	G	A	.	.	MAF_USDA=3.279
NC_035101.1	27590424	.	A	T	.	.	MAF_INRAE=5.263;MAF_USDA=18.75
NC_035101.1	27590448	.	C	T	.	.	MAF_USDA=9.016
NC_035101.1	27590497	.	G	T	.	.	MAF_USDA=2.459
NC_035101.1	27590502	.	G	C	.	.	MAF_USDA=3.279
NC_035101.1	27590585	.	G	A	.	.	MAF_USDA=6.25
NC_035101.1	27590586	.	T	C	.	.	MAF_USDA=4.167
NC_035101.1	27590609	.	C	A	.	.	MAF_USDA=12.941
NC_035101.1	27590758	.	G	A	.	.	MAF_USDA=3.279
NC_035101.1	27590759	.	C	T	.	.	MAF_USDA=3.279
NC_035101.1	27590770	.	T	C	.	.	MAF_INRAE=30.38;MAF_USDA=42.353
NC_035101.1	27590805	.	T	A	.	.	MAF_USDA=47.917
NC_035101.1	27590822	.	C	A	.	.	MAF_INRAE=5.696;MAF_USDA=17.059
NC_035101.1	27590913	.	A	C	.	.	MAF_USDA=3.279
NC_035101.1	27590989	.	T	G	.	.	MAF_INRAE=30.38;MAF_USDA=40.588
NC_035101.1	27591038	.	G	C	.	.	MAF_INRAE=23.333;MAF_USDA=2.459
NC_035101.1	27591072	.	T	G	.	.	MAF_USDA=18.75
NC_035101.1	27591177	.	C	T	.	.	MAF_INRAE=27.848;MAF_USDA=23.529
NC_035101.1	27591220	.	G	A	.	.	MAF_USDA=3.279
NC_035101.1	27591245	.	C	T	.	.	MAF_USDA=4.167
NC_035101.1	27591250	.	G	A	.	.	MAF_INRAE=10.526;MAF_USDA=14.706
NC_035101.1	27591298	.	A	G	.	.	MAF_INRAE=5.263;MAF_USDA=5.294
NC_035101.1	27591306	.	G	T	.	.	MAF_USDA=1.639
NC_035101.1	27591334	.	A	G	.	.	MAF_INRAE=27.215;MAF_USDA=25.882
NC_035101.1	27591360	.	C	G	.	.	MAF_INRAE=24.684;MAF_USDA=22.353
NC_035101.1	27591381	.	A	T	.	.	MAF_INRAE=26.316;MAF_USDA=11.176
NC_035101.1	27591388	.	T	G	.	.	MAF_USDA=4.098
NC_035101.1	27591390	.	A	G	.	.	MAF_INRAE=10.526;MAF_USDA=14.118
NC_035101.1	27591423	.	C	T	.	.	MAF_USDA=4.167
NC_035101.1	27591451	.	T	C	.	.	MAF_USDA=31.25
NC_035101.1	27591452	.	G	A	.	.	MAF_USDA=31.25
NC_035101.1	27591473	.	T	C	.	.	MAF_USDA=35.417
NC_035101.1	27591520	.	G	A	.	.	MAF_INRAE=48.734;MAF_USDA=37.647
NC_035101.1	27591523	.	C	T	.	.	MAF_INRAE=45.833;MAF_USDA=37.647
NC_035101.1	27591527	.	A	C	.	.	MAF_INRAE=22.5;MAF_USDA=10.0
NC_035101.1	27591528	.	T	G	.	.	MAF_INRAE=45.833;MAF_USDA=37.059
NC_035101.1	27591558	.	T	A	.	.	MAF_INRAE=10.526;MAF_USDA=3.279
NC_035101.1	27591561	.	C	T	.	.	MAF_USDA=1.639
NC_035101.1	27591624	.	G	A	.	.	MAF_USDA=12.353
NC_035101.1	27591704	.	G	C	.	.	MAF_INRAE=10.526
NC_035101.1	27591851	.	A	C	.	.	MAF_USDA=1.667
NC_035101.1	27591864	.	G	C	.	.	MAF_INRAE=10.526
NC_035101.1	27591883	.	T	G	.	.	MAF_INRAE=24.167;MAF_USDA=1.667
NC_035101.1	27591894	.	G	T	.	.	MAF_INRAE=28.481;MAF_USDA=23.214
NC_035101.1	27591895	.	G	A	.	.	MAF_INRAE=32.5;MAF_USDA=23.214
NC_035101.1	27591908	.	C	G	.	.	MAF_INRAE=10.526;MAF_USDA=14.706
NC_035101.1	27591917	.	A	T	.	.	MAF_INRAE=30.38;MAF_USDA=37.647
NC_035101.1	27591921	.	G	C	.	.	MAF_INRAE=21.519;MAF_USDA=5.294
NC_035101.1	27591954	.	A	G	.	.	MAF_INRAE=32.278;MAF_USDA=42.941
NC_035101.1	27592005	.	G	T	.	.	MAF_INRAE=28.481;MAF_USDA=23.214
NC_035101.1	27592028	.	G	A	.	.	MAF_INRAE=10.526;MAF_USDA=14.286
NC_035101.1	27592070	.	A	C	.	.	MAF_INRAE=5.833;MAF_USDA=8.929
NC_035101.1	27592127	.	G	T	.	.	MAF_USDA=9.836
NC_035101.1	27592210	.	T	G	.	.	MAF_INRAE=28.481;MAF_USDA=23.529
NC_035101.1	27592225	.	A	G	.	.	MAF_USDA=2.459
NC_035101.1	27592245	.	T	C	.	.	MAF_INRAE=5.696;MAF_USDA=17.059
NC_035101.1	27592246	.	T	G	.	.	MAF_INRAE=48.101;MAF_USDA=34.706
NC_035101.1	27592289	.	A	G	.	.	MAF_INRAE=45.57;MAF_USDA=48.235
NC_035101.1	27592338	.	T	G	.	.	MAF_INRAE=45.0;MAF_USDA=45.833
NC_035101.1	27592413	.	G	T	.	.	MAF_USDA=1.639
NC_035101.1	27592443	.	TT	TC	.	.	MAF_USDA=41.304
NC_035101.1	27592471	.	G	A	.	.	MAF_INRAE=28.481;MAF_USDA=10.0
NC_035101.1	27592472	.	G	C	.	.	MAF_INRAE=21.519;MAF_USDA=2.353
NC_035101.1	27592519	.	T	A	.	.	MAF_INRAE=5.696;MAF_USDA=17.059
NC_035101.1	27592537	.	C	A	.	.	MAF_INRAE=20.886;MAF_USDA=1.639
NC_035101.1	27592562	.	A	T	.	.	MAF_USDA=12.5
NC_035101.1	27592566	.	A	T	.	.	MAF_USDA=6.25
NC_035101.1	27592567	.	A	T	.	.	MAF_USDA=16.667
NC_035101.1	27592568	.	A	T	.	.	MAF_USDA=16.667
NC_035101.1	27592570	.	G	T	.	.	MAF_USDA=47.647
NC_035101.1	27592571	.	A	T	.	.	MAF_USDA=7.647
NC_035101.1	27592573	.	T	A	.	.	MAF_USDA=16.667
NC_035101.1	27592589	.	G	T	.	.	MAF_INRAE=22.785;MAF_USDA=11.176
NC_035101.1	27592733	.	T	C	.	.	MAF_USDA=1.639
NC_035101.1	27592735	.	G	A	.	.	MAF_USDA=4.098
NC_035101.1	27592811	.	C	T	.	.	MAF_INRAE=46.835;MAF_USDA=48.235
NC_035101.1	27592840	.	T	C	.	.	MAF_INRAE=47.368;MAF_USDA=44.118
NC_035101.1	27592861	.	G	T	.	.	MAF_USDA=20.833
NC_035101.1	27592926	.	G	T	.	.	MAF_INRAE=26.316;MAF_USDA=5.294
NC_035101.1	27593050	.	G	A	.	.	MAF_INRAE=15.789;MAF_USDA=9.524
NC_035101.1	27593081	.	C	A	.	.	MAF_INRAE=23.684;MAF_USDA=11.176
NC_035101.1	27593087	.	T	A	.	.	MAF_USDA=10.656
NC_035101.1	27593106	.	GATA	GATG	.	.	MAF_USDA=33.333
NC_035101.1	27593108	.	T	G	.	.	MAF_USDA=2.459
NC_035101.1	27593109	.	A	G	.	.	MAF_USDA=27.049
NC_035101.1	27593111	.	T	G	.	.	MAF_USDA=12.295
NC_035101.1	27593151	.	G	A	.	.	MAF_USDA=18.235
NC_035101.1	27593194	.	G	A	.	.	MAF_USDA=2.459
NC_035101.1	27593237	.	C	G	.	.	MAF_USDA=20.833
NC_035101.1	27593264	.	C	T	.	.	MAF_USDA=12.295
NC_035101.1	27593276	.	G	T	.	.	MAF_USDA=40.588
NC_035101.1	27593277	.	C	T	.	.	MAF_USDA=13.115
NC_035101.1	27593323	.	G	T	.	.	MAF_INRAE=46.835;MAF_USDA=45.882
NC_035101.1	27593333	.	T	C	.	.	MAF_USDA=17.059
NC_035101.1	27593342	.	T	A	.	.	MAF_USDA=47.917
NC_035101.1	27593343	.	T	A	.	.	MAF_USDA=47.917
NC_035101.1	27593346	.	T	G	.	.	MAF_USDA=47.917
NC_035101.1	27593347	.	T	A	.	.	MAF_USDA=45.833
NC_035101.1	27593416	.	T	C	.	.	MAF_USDA=1.639
NC_035101.1	27593431	.	G	T	.	.	MAF_INRAE=24.167;MAF_USDA=2.459
NC_035101.1	27593467	.	G	A	.	.	MAF_INRAE=5.696;MAF_USDA=17.059
NC_035101.1	27593488	.	C	G	.	.	MAF_USDA=4.098
NC_035101.1	27593669	.	A	T	.	.	MAF_INRAE=10.526;MAF_USDA=2.459
NC_035101.1	27593681	.	C	G	.	.	MAF_USDA=3.279
NC_035101.1	27593684	.	C	A	.	.	MAF_USDA=4.098
NC_035101.1	27593721	.	A	T	.	.	MAF_USDA=3.279
NC_035101.1	27593789	.	C	T	.	.	MAF_INRAE=23.418;MAF_USDA=12.353
NC_035101.1	27593806	.	T	A	.	.	MAF_USDA=3.279
NC_035101.1	27593811	.	C	T	.	.	MAF_USDA=2.459
NC_035101.1	27593862	.	G	A	.	.	MAF_USDA=3.279
NC_035101.1	27593876	.	G	A	.	.	MAF_USDA=4.918
NC_035101.1	27594002	.	C	T	.	.	MAF_USDA=4.118
NC_035101.1	27594125	.	G	T	.	.	MAF_INRAE=10.526;MAF_USDA=13.529
NC_035101.1	27594185	.	A	G	.	.	MAF_INRAE=10.526;MAF_USDA=15.294
NC_035101.1	27594203	.	T	C	.	.	MAF_USDA=1.639
NC_035101.1	27594251	.	C	T	.	.	MAF_INRAE=5.263;MAF_USDA=7.647
NC_035101.1	27594364	.	A	C	.	.	MAF_USDA=14.118
NC_035101.1	27594424	.	G	C	.	.	MAF_INRAE=5.263;MAF_USDA=7.647
NC_035101.1	27594451	.	G	A	.	.	MAF_USDA=4.098
NC_035101.1	27594463	.	A	G	.	.	MAF_USDA=4.098
NC_035101.1	27594485	.	G	T	.	.	MAF_USDA=1.639
NC_035101.1	27594501	.	C	T	.	.	MAF_USDA=1.639
NC_035101.1	27594547	.	C	T	.	.	MAF_INRAE=22.785;MAF_USDA=11.765
NC_035101.1	27594571	.	C	A	.	.	MAF_USDA=2.459
NC_035101.1	27594621	.	G	A	.	.	MAF_INRAE=3.797;MAF_USDA=15.882
NC_035101.1	27594712	.	C	T	.	.	MAF_INRAE=3.797;MAF_USDA=15.294
NC_035101.1	27594725	.	G	A	.	.	MAF_INRAE=25.949;MAF_USDA=25.882
NC_035101.1	27594772	.	T	G	.	.	MAF_INRAE=10.526;MAF_USDA=2.459
NC_035101.1	27594909	.	G	C	.	.	MAF_USDA=14.706
NC_035101.1	27595050	.	A	T	.	.	MAF_INRAE=10.526;MAF_USDA=19.048
NC_035101.1	27595111	.	C	T	.	.	MAF_INRAE=2.5;MAF_USDA=14.118
NC_035101.1	27595237	.	G	T	.	.	MAF_INRAE=9.494;MAF_USDA=1.639
NC_035101.1	27595318	.	G	T	.	.	MAF_INRAE=10.526;MAF_USDA=17.059
NC_035101.1	27595367	.	T	G	.	.	MAF_USDA=1.667
NC_035101.1	27595394	.	C	T	.	.	MAF_INRAE=10.526;MAF_USDA=17.857
NC_035101.1	27595487	.	C	A	.	.	MAF_INRAE=32.911;MAF_USDA=20.588
NC_035101.1	27595488	.	T	A	.	.	MAF_INRAE=9.494;MAF_USDA=1.639
NC_035101.1	27595492	.	A	T	.	.	MAF_USDA=4.167
NC_035101.1	27595571	.	A	G	.	.	MAF_INRAE=5.263;MAF_USDA=25.0
NC_035101.1	27595582	.	C	A	.	.	MAF_USDA=1.639
NC_035101.1	27595608	.	G	T	.	.	MAF_USDA=3.279
NC_035101.1	27595848	.	A	T	.	.	MAF_INRAE=31.013;MAF_USDA=11.765
NC_035101.1	27595893	.	T	A	.	.	MAF_INRAE=6.329;MAF_USDA=1.639
NC_035101.1	27595983	.	T	G	.	.	MAF_INRAE=5.263;MAF_USDA=7.647
NC_035101.1	27595985	.	G	T	.	.	MAF_USDA=7.647
NC_035101.1	27596042	.	A	G	.	.	MAF_INRAE=10.526;MAF_USDA=15.882
NC_035101.1	27596173	.	C	T	.	.	MAF_USDA=1.639
NC_035101.1	27596269	.	G	C	.	.	MAF_USDA=1.639
NC_035101.1	27596443	.	T	A	.	.	MAF_USDA=13.934
NC_035101.1	27596468	.	C	A	.	.	MAF_INRAE=25.949
NC_035101.1	27596489	.	G	A	.	.	MAF_USDA=3.333
NC_035101.1	27596562	.	A	T	.	.	MAF_USDA=10.588
NC_035101.1	27596685	.	T	A	.	.	MAF_INRAE=20.886;MAF_USDA=2.941
NC_035101.1	27596708	.	G	A	.	.	MAF_USDA=1.639
NC_035101.1	27596789	.	G	A	.	.	MAF_USDA=1.765
NC_035101.1	27596862	.	G	A	.	.	MAF_INRAE=29.114;MAF_USDA=7.647
NC_035101.1	27596909	.	G	C	.	.	MAF_INRAE=2.5
NC_035101.1	27596982	.	C	T	.	.	MAF_USDA=1.639
NC_035101.1	27597110	.	C	T	.	.	MAF_INRAE=10.526
NC_035101.1	27597192	.	C	T	.	.	MAF_INRAE=22.785;MAF_USDA=22.353
NC_035101.1	27597234	.	A	C	.	.	MAF_INRAE=28.481;MAF_USDA=10.588
NC_035101.1	27597260	.	C	A	.	.	MAF_USDA=2.941
NC_035101.1	27597277	.	T	C	.	.	MAF_USDA=14.118
NC_035101.1	27597288	.	A	T	.	.	MAF_USDA=6.25
NC_035101.1	27597465	.	G	A	.	.	MAF_INRAE=5.063;MAF_USDA=28.824
NC_035101.1	27597667	.	A	T	.	.	MAF_INRAE=2.5
NC_035101.1	27597849	.	C	G	.	.	MAF_USDA=1.639
NC_035101.1	27597881	.	T	C	.	.	MAF_INRAE=4.167;MAF_USDA=8.235
NC_035101.1	27597956	.	A	C	.	.	MAF_INRAE=8.228;MAF_USDA=44.118
NC_035101.1	27597998	.	A	G	.	.	MAF_INRAE=5.696;MAF_USDA=30.588
NC_035101.1	27598025	.	T	G	.	.	MAF_USDA=2.459
NC_035101.1	27598031	.	A	T	.	.	MAF_USDA=8.824
NC_035101.1	27598046	.	C	T	.	.	MAF_INRAE=20.886;MAF_USDA=4.118
NC_035101.1	27598065	.	T	C	.	.	MAF_USDA=10.0
NC_035101.1	27598066	.	G	A	.	.	MAF_USDA=2.941
NC_035101.1	27598087	.	A	G	.	.	MAF_INRAE=25.0
NC_035101.1	27598149	.	T	C	.	.	MAF_USDA=6.557
NC_035101.1	27598221	.	T	C	.	.	MAF_USDA=1.639
NC_035101.1	27598245	.	A	G	.	.	MAF_USDA=27.059
NC_035101.1	27598342	.	A	G	.	.	MAF_INRAE=10.526;MAF_USDA=21.176
NC_035101.1	27598397	.	T	G	.	.	MAF_USDA=3.279
NC_035101.1	27598458	.	A	T	.	.	MAF_INRAE=5.696;MAF_USDA=17.647
NC_035101.1	27598545	.	A	G	.	.	MAF_INRAE=29.114;MAF_USDA=24.706
NC_035101.1	27598549	.	C	A	.	.	MAF_USDA=4.098
NC_035101.1	27598665	.	G	T	.	.	MAF_INRAE=29.114;MAF_USDA=10.0
NC_035101.1	27598713	.	T	A	.	.	MAF_USDA=1.639
NC_035101.1	27598721	.	A	T	.	.	MAF_INRAE=39.241;MAF_USDA=14.706
NC_035101.1	27598813	.	T	G	.	.	MAF_INRAE=29.114;MAF_USDA=24.118
NC_035101.1	27598865	.	A	G	.	.	MAF_INRAE=29.114;MAF_USDA=23.529
NC_035101.1	27598915	.	G	T	.	.	MAF_INRAE=29.114;MAF_USDA=23.529
NC_035101.1	27598952	.	G	A	.	.	MAF_INRAE=22.785;MAF_USDA=29.412
NC_035101.1	27598984	.	T	G	.	.	MAF_INRAE=29.114
NC_035101.1	27599053	.	T	C	.	.	MAF_INRAE=29.114;MAF_USDA=23.529
NC_035101.1	27599091	.	G	A	.	.	MAF_INRAE=29.114;MAF_USDA=23.529
NC_035101.1	27599118	.	A	G	.	.	MAF_INRAE=10.526;MAF_USDA=8.197
NC_035101.1	27599128	.	C	T	.	.	MAF_INRAE=48.101;MAF_USDA=44.118
NC_035101.1	27599189	.	A	T	.	.	MAF_USDA=35.417
NC_035101.1	27599190	.	C	T	.	.	MAF_USDA=35.417
NC_035101.1	27599222	.	A	G	.	.	MAF_USDA=3.279
NC_035101.1	27599315	.	G	C	.	.	MAF_USDA=2.941
NC_035101.1	27599319	.	T	A	.	.	MAF_USDA=1.639
NC_035101.1	27599359	.	C	T	.	.	MAF_INRAE=28.481;MAF_USDA=31.765
NC_035101.1	27599451	.	T	A	.	.	MAF_INRAE=20.886;MAF_USDA=4.118
NC_035101.1	27599467	.	G	A	.	.	MAF_INRAE=31.646;MAF_USDA=35.294
NC_035101.1	27599481	.	T	C	.	.	MAF_USDA=1.639
NC_035101.1	27599491	.	G	T	.	.	MAF_INRAE=29.114;MAF_USDA=32.353
NC_035101.1	27599536	.	T	C	.	.	MAF_USDA=1.639
NC_035101.1	27599552	.	G	T	.	.	MAF_USDA=5.738
NC_035101.1	27599610	.	C	A	.	.	MAF_USDA=2.083
NC_035101.1	27599628	.	A	C	.	.	MAF_INRAE=29.114;MAF_USDA=41.667
NC_035101.1	27599647	.	T	C	.	.	MAF_INRAE=27.848;MAF_USDA=32.941
NC_035101.1	27599653	.	T	C	.	.	MAF_INRAE=27.848;MAF_USDA=10.588
NC_035101.1	27599679	.	G	C	.	.	MAF_USDA=4.167
NC_035101.1	27599690	.	G	A	.	.	MAF_USDA=4.098
NC_035101.1	27599993	.	G	T	.	.	MAF_INRAE=22.785;MAF_USDA=41.765
NC_035101.1	27600046	.	A	C	.	.	MAF_INRAE=25.316;MAF_USDA=45.882
NC_035101.1	27600070	.	C	A	.	.	MAF_USDA=4.098
NC_035101.1	27600078	.	T	G	.	.	MAF_INRAE=29.114;MAF_USDA=10.588
NC_035101.1	27600079	.	G	C	.	.	MAF_INRAE=25.0;MAF_USDA=1.639
NC_035101.1	27600102	.	T	G	.	.	MAF_USDA=2.459
NC_035101.1	27600144	.	T	G	.	.	MAF_USDA=1.765
NC_035101.1	27600226	.	G	C	.	.	MAF_INRAE=3.165;MAF_USDA=6.471
NC_035101.1	27600240	.	A	C	.	.	MAF_INRAE=22.152;MAF_USDA=41.765
NC_035101.1	27600241	.	G	T	.	.	MAF_USDA=22.917
NC_035101.1	27600253	.	C	A	.	.	MAF_INRAE=21.519;MAF_USDA=19.412
NC_035101.1	27600274	.	C	T	.	.	MAF_INRAE=24.051;MAF_USDA=40.588
NC_035101.1	27600285	.	G	T	.	.	MAF_INRAE=20.886;MAF_USDA=4.118
NC_035101.1	27600288	.	G	T	.	.	MAF_INRAE=15.833;MAF_USDA=40.0
NC_035101.1	27600289	.	A	T	.	.	MAF_INRAE=15.833;MAF_USDA=40.0
NC_035101.1	27600312	.	T	A	.	.	MAF_INRAE=13.333;MAF_USDA=37.059
NC_035101.1	27600314	.	G	T	.	.	MAF_USDA=4.098
NC_035101.1	27600332	.	G	C	.	.	MAF_USDA=33.333
NC_035101.1	27600368	.	T	A	.	.	MAF_INRAE=10.833;MAF_USDA=35.417
NC_035101.1	27600371	.	T	C	.	.	MAF_INRAE=25.0;MAF_USDA=6.25
NC_035101.1	27600426	.	A	C	.	.	MAF_USDA=6.25
NC_035101.1	27600427	.	T	C	.	.	MAF_USDA=6.25
NC_035101.1	27600428	.	A	T	.	.	MAF_USDA=6.25
NC_035101.1	27600573	.	A	T	.	.	MAF_USDA=8.333
NC_035101.1	27600589	.	G	C	.	.	MAF_INRAE=15.833;MAF_USDA=17.647
NC_035101.1	27600591	.	T	A	.	.	MAF_INRAE=3.165;MAF_USDA=10.0
NC_035101.1	27600613	.	C	T	.	.	MAF_USDA=4.167
NC_035101.1	27600615	.	C	T	.	.	MAF_INRAE=15.833;MAF_USDA=42.857
NC_035101.1	27600625	.	G	T	.	.	MAF_USDA=11.475
NC_035101.1	27600840	.	G	C	.	.	MAF_INRAE=17.5;MAF_USDA=37.805
NC_035101.1	27600843	.	G	A	.	.	MAF_INRAE=30.0;MAF_USDA=9.756
NC_035101.1	27600847	.	T	A	.	.	MAF_INRAE=25.833;MAF_USDA=3.049
NC_035101.1	27600853	.	A	C	.	.	MAF_USDA=7.627
NC_035101.1	27600915	.	G	A	.	.	MAF_INRAE=25.833;MAF_USDA=3.049
NC_035101.1	27600933	.	G	A	.	.	MAF_USDA=3.39
NC_035101.1	27600942	.	T	C	.	.	MAF_INRAE=30.0;MAF_USDA=9.146
NC_035101.1	27600984	.	T	G	.	.	MAF_USDA=6.522
NC_035101.1	27601036	.	C	T	.	.	MAF_USDA=38.095
NC_035101.1	27601292	.	G	T	.	.	MAF_USDA=12.5
NC_035101.1	27601309	.	T	C	.	.	MAF_INRAE=28.333;MAF_USDA=20.833
NC_035101.1	27601529	.	G	C	.	.	MAF_INRAE=7.5
NC_035101.1	27601530	.	A	C	.	.	MAF_INRAE=7.5
NC_035101.1	27601545	.	C	T	.	.	MAF_INRAE=18.987;MAF_USDA=46.471
NC_035101.1	27601609	.	C	T	.	.	MAF_USDA=3.279
NC_035101.1	27601638	.	T	C	.	.	MAF_INRAE=21.519;MAF_USDA=2.353
NC_035101.1	27601665	.	T	A	.	.	MAF_INRAE=48.734;MAF_USDA=41.765
NC_035101.1	27601672	.	C	G	.	.	MAF_INRAE=29.114;MAF_USDA=8.824
NC_035101.1	27601678	.	T	A	.	.	MAF_USDA=2.941
NC_035101.1	27601704	.	C	A	.	.	MAF_INRAE=5.263
NC_035101.1	27601709	.	T	C	.	.	MAF_INRAE=3.333;MAF_USDA=7.377
NC_035101.1	27601730	.	A	G	.	.	MAF_INRAE=23.418;MAF_USDA=11.765
NC_035101.1	27601734	.	T	A	.	.	MAF_USDA=2.941
NC_035101.1	27601803	.	T	G	.	.	MAF_INRAE=23.418;MAF_USDA=11.765
NC_035101.1	27601815	.	A	C	.	.	MAF_INRAE=25.316;MAF_USDA=42.353
NC_035101.1	27601847	.	G	T	.	.	MAF_USDA=8.824
NC_035101.1	27601848	.	G	A	.	.	MAF_INRAE=47.368;MAF_USDA=41.765
NC_035101.1	27601878	.	T	C	.	.	MAF_USDA=4.098
NC_035101.1	27601901	.	C	T	.	.	MAF_INRAE=22.785;MAF_USDA=43.529
NC_035101.1	27601902	.	G	A	.	.	MAF_USDA=46.471
NC_035101.1	27601943	.	A	G	.	.	MAF_USDA=21.429
NC_035101.1	27602007	.	C	G	.	.	MAF_INRAE=5.263;MAF_USDA=12.941
NC_035101.1	27602113	.	T	C	.	.	MAF_USDA=22.917
NC_035101.1	27602152	.	A	G	.	.	MAF_USDA=50.0
NC_035101.1	27602912	.	C	T	.	.	MAF_USDA=2.381
NC_035101.1	27603155	.	A	T	.	.	MAF_USDA=10.417
NC_035101.1	27603216	.	G	A	.	.	MAF_USDA=7.377
NC_035101.1	27603430	.	A	C	.	.	MAF_USDA=10.588
NC_035101.1	27603580	.	T	C	.	.	MAF_USDA=3.279
NC_035101.1	27603642	.	A	C	.	.	MAF_USDA=3.279
NC_035101.1	27603643	.	G	A	.	.	MAF_USDA=3.279
NC_035101.1	27603644	.	T	C	.	.	MAF_USDA=3.279
NC_035101.1	27603665	.	T	G	.	.	MAF_USDA=11.765
NC_035101.1	27603774	.	G	T	.	.	MAF_USDA=2.083
NC_035101.1	27603828	.	A	G	.	.	MAF_USDA=3.279
NC_035101.1	27603899	.	C	T	.	.	MAF_INRAE=10.526
NC_035101.1	27603989	.	T	A	.	.	MAF_INRAE=29.114;MAF_USDA=7.647
NC_035101.1	27604106	.	A	G	.	.	MAF_USDA=1.639
NC_035101.1	27604138	.	G	T	.	.	MAF_USDA=3.279
NC_035101.1	27604144	.	T	G	.	.	MAF_USDA=3.529
NC_035101.1	27604150	.	C	A	.	.	MAF_INRAE=40.506
NC_035101.1	27604208	.	T	C	.	.	MAF_INRAE=2.5
NC_035101.1	27604347	.	A	T	.	.	MAF_USDA=12.941
NC_035101.1	27604381	.	T	G	.	.	MAF_USDA=32.941
NC_035101.1	27604435	.	T	C	.	.	MAF_USDA=1.639
NC_035101.1	27604447	.	C	T	.	.	MAF_INRAE=31.013;MAF_USDA=14.118
NC_035101.1	27604455	.	C	A	.	.	MAF_INRAE=2.5;MAF_USDA=6.25
NC_035101.1	27604468	.	A	G	.	.	MAF_USDA=34.118
NC_035101.1	27604474	.	T	C	.	.	MAF_INRAE=40.506;MAF_USDA=18.824
NC_035101.1	27604539	.	C	T	.	.	MAF_INRAE=20.886;MAF_USDA=7.647
NC_035101.1	27604645	.	C	T	.	.	MAF_INRAE=31.013;MAF_USDA=12.353
NC_035101.1	27604711	.	A	G	.	.	MAF_INRAE=33.544;MAF_USDA=39.412
NC_035101.1	27604733	.	T	A	.	.	MAF_USDA=8.333
NC_035101.1	27604793	.	G	A	.	.	MAF_USDA=21.176
NC_035101.1	27604798	.	A	T	.	.	MAF_USDA=2.459
NC_035101.1	27604929	.	A	T	.	.	MAF_INRAE=5.263;MAF_USDA=5.882
NC_035101.1	27605078	.	A	T	.	.	MAF_INRAE=5.263
NC_035101.1	27605127	.	G	A	.	.	MAF_INRAE=32.278;MAF_USDA=41.667
NC_035101.1	27605185	.	T	C	.	.	MAF_USDA=4.098
NC_035101.1	27605224	.	G	T	.	.	MAF_USDA=20.833
NC_035101.1	27605411	.	G	A	.	.	MAF_INRAE=32.278;MAF_USDA=45.882
NC_035101.1	27605428	.	A	C	.	.	MAF_USDA=11.176
NC_035101.1	27605474	.	G	C	.	.	MAF_INRAE=32.278;MAF_USDA=37.647
NC_035101.1	27605607	.	G	A	.	.	MAF_USDA=14.118
NC_035101.1	27605743	.	T	C	.	.	MAF_USDA=3.279
NC_035101.1	27605744	.	A	T	.	.	MAF_USDA=2.459
NC_035101.1	27605795	.	C	T	.	.	MAF_USDA=3.279
NC_035101.1	27605968	.	T	A	.	.	MAF_INRAE=5.696;MAF_USDA=15.294
NC_035101.1	27605974	.	C	A	.	.	MAF_INRAE=3.333;MAF_USDA=8.235
NC_035101.1	27605979	.	A	C	.	.	MAF_USDA=3.279
NC_035101.1	27606040	.	C	A	.	.	MAF_INRAE=32.278;MAF_USDA=16.471
NC_035101.1	27606072	.	C	T	.	.	MAF_USDA=3.279
NC_035101.1	27606186	.	T	C	.	.	MAF_USDA=3.279
NC_035101.1	27606291	.	C	T	.	.	MAF_USDA=10.656
NC_035101.1	27606296	.	T	A	.	.	MAF_USDA=10.656
NC_035101.1	27606308	.	C	T	.	.	MAF_USDA=2.353
NC_035101.1	27606397	.	T	C	.	.	MAF_INRAE=5.0
NC_035101.1	27607860	.	C	G	.	.	MAF_USDA=1.639
NC_035101.1	27607886	.	A	G	.	.	MAF_USDA=28.261
NC_035101.1	27607889	.	C	A	.	.	MAF_USDA=16.667
NC_035101.1	27607897	.	G	A	.	.	MAF_USDA=15.217
NC_035101.1	27607975	.	A	G	.	.	MAF_USDA=5.882
NC_035101.1	27608013	.	C	T	.	.	MAF_USDA=2.459
NC_035101.1	27608145	.	G	T	.	.	MAF_INRAE=10.526;MAF_USDA=3.279
NC_035101.1	27608152	.	C	A	.	.	MAF_INRAE=10.526
NC_035101.1	27608161	.	A	G	.	.	MAF_USDA=7.377
NC_035101.1	27608177	.	C	T	.	.	MAF_USDA=21.765
NC_035101.1	27608187	.	A	T	.	.	MAF_USDA=14.118
NC_035101.1	27608197	.	A	C	.	.	MAF_USDA=5.738
NC_035101.1	27608227	.	G	A	.	.	MAF_USDA=2.459
NC_035101.1	27608265	.	T	C	.	.	MAF_USDA=3.279
NC_035101.1	27608342	.	A	T	.	.	MAF_USDA=3.279
NC_035101.1	27608379	.	T	A	.	.	MAF_USDA=2.459
NC_035101.1	27608438	.	A	T	.	.	MAF_INRAE=32.5;MAF_USDA=47.917
NC_035101.1	27608468	.	G	A	.	.	MAF_INRAE=32.5
NC_035101.1	27608485	.	A	G	.	.	MAF_USDA=2.941
NC_035101.1	27608531	.	G	A	.	.	MAF_USDA=4.098
NC_035101.1	27608576	.	C	A	.	.	MAF_USDA=3.333
NC_035101.1	27608624	.	C	T	.	.	MAF_USDA=2.459
NC_035101.1	27608653	.	T	C	.	.	MAF_USDA=6.25
NC_035101.1	27608670	.	G	T	.	.	MAF_USDA=30.328
NC_035101.1	27608704	.	A	G	.	.	MAF_USDA=2.459
NC_035101.1	27608718	.	C	T	.	.	MAF_USDA=1.639
NC_035101.1	27608725	.	G	T	.	.	MAF_USDA=2.459
NC_035101.1	27608749	.	G	C	.	.	MAF_USDA=2.459
NC_035101.1	27608752	.	C	T	.	.	MAF_USDA=2.459
NC_035101.1	27608827	.	T	A	.	.	MAF_USDA=6.627
NC_035101.1	27609497	.	G	T	.	.	MAF_INRAE=10.526;MAF_USDA=24.706
NC_035101.1	27609498	.	C	A	.	.	MAF_USDA=1.639
NC_035101.1	27609511	.	G	T	.	.	MAF_USDA=2.941
NC_035101.1	27609674	.	T	C	.	.	MAF_INRAE=29.114;MAF_USDA=8.235
NC_035101.1	27609732	.	T	A	.	.	MAF_INRAE=10.526;MAF_USDA=14.706
NC_035101.1	27609790	.	G	T	.	.	MAF_USDA=14.706
NC_035101.1	27609809	.	G	C	.	.	MAF_USDA=3.279
NC_035101.1	27609882	.	C	G	.	.	MAF_INRAE=23.418;MAF_USDA=23.529
NC_035101.1	27609971	.	G	A	.	.	MAF_USDA=4.167
NC_035101.1	27610808	.	G	A	.	.	MAF_USDA=7.759
NC_035101.1	27610910	.	A	T	.	.	MAF_USDA=6.25
NC_035101.1	27610918	.	A	C	.	.	MAF_USDA=11.765
NC_035101.1	27610972	.	G	C	.	.	MAF_USDA=4.098
NC_035101.1	27610996	.	A	C	.	.	MAF_USDA=4.706
NC_035101.1	27611098	.	C	A	.	.	MAF_INRAE=32.278;MAF_USDA=45.882
NC_035101.1	27611141	.	T	A	.	.	MAF_USDA=1.639
NC_035101.1	27611151	.	T	C	.	.	MAF_USDA=15.294
NC_035101.1	27611156	.	C	A	.	.	MAF_USDA=1.639
NC_035101.1	27611165	.	A	G	.	.	MAF_USDA=3.279
NC_035101.1	27611208	.	C	A	.	.	MAF_INRAE=32.278;MAF_USDA=16.471
NC_035101.1	27611233	.	C	A	.	.	MAF_INRAE=10.0;MAF_USDA=5.294
NC_035101.1	27611251	.	G	A	.	.	MAF_INRAE=31.579;MAF_USDA=16.471
NC_035101.1	27611260	.	A	G	.	.	MAF_INRAE=5.263;MAF_USDA=1.639
NC_035101.1	27611304	.	C	T	.	.	MAF_INRAE=10.0;MAF_USDA=5.294
NC_035101.1	27611335	.	G	A	.	.	MAF_USDA=2.083
NC_035101.1	27611360	.	C	T	.	.	MAF_INRAE=32.278;MAF_USDA=28.824
NC_035101.1	27611414	.	C	T	.	.	MAF_USDA=2.459
NC_035101.1	27611501	.	T	C	.	.	MAF_USDA=1.639
NC_035101.1	27611609	.	G	T	.	.	MAF_USDA=4.118
NC_035101.1	27611623	.	G	T	.	.	MAF_USDA=4.167
NC_035101.1	27611649	.	C	T	.	.	MAF_USDA=9.836
NC_035101.1	27611650	.	G	A	.	.	MAF_USDA=35.294
NC_035101.1	27611787	.	G	A	.	.	MAF_INRAE=2.632
NC_035101.1	27611794	.	A	G	.	.	MAF_USDA=6.557
NC_035101.1	27616908	.	C	T	.	.	MAF_USDA=2.083
NC_035101.1	27616965	.	G	T	.	.	MAF_USDA=1.667
NC_035101.1	27617007	.	G	T	.	.	MAF_INRAE=3.333;MAF_USDA=13.095
NC_035101.1	27617061	.	C	A	.	.	MAF_INRAE=3.333;MAF_USDA=8.235
NC_035101.1	27617073	.	T	G	.	.	MAF_USDA=17.647
NC_035101.1	27617087	.	A	T	.	.	MAF_USDA=1.765
NC_035101.1	27617120	.	C	T	.	.	MAF_INRAE=2.5;MAF_USDA=5.294
NC_035101.1	27617135	.	C	A	.	.	MAF_USDA=1.639
NC_035101.1	27617145	.	C	T	.	.	MAF_USDA=2.459
NC_035101.1	27617170	.	G	A	.	.	MAF_USDA=3.279
NC_035101.1	27617179	.	G	T	.	.	MAF_USDA=2.941
NC_035101.1	27617200	.	T	A	.	.	MAF_USDA=3.279
NC_035101.1	27617205	.	G	T	.	.	MAF_USDA=2.459
NC_035101.1	27617219	.	C	A	.	.	MAF_USDA=1.639
NC_035101.1	27617235	.	G	A	.	.	MAF_USDA=1.639
NC_035101.1	27617269	.	C	A	.	.	MAF_USDA=1.639
NC_035101.1	27617307	.	A	T	.	.	MAF_USDA=2.459
NC_035101.1	27617325	.	G	A	.	.	MAF_USDA=4.098
NC_035101.1	27617353	.	G	A	.	.	MAF_USDA=9.836
NC_035101.1	27617422	.	C	G	.	.	MAF_INRAE=6.329;MAF_USDA=1.639
NC_035101.1	27617567	.	C	T	.	.	MAF_USDA=1.639
NC_035101.1	27617568	.	G	A	.	.	MAF_INRAE=32.278;MAF_USDA=17.647
NC_035101.1	27617577	.	A	T	.	.	MAF_USDA=7.059
NC_035101.1	27617615	.	G	T	.	.	MAF_INRAE=3.333;MAF_USDA=8.235
NC_035101.1	27617737	.	C	T	.	.	MAF_INRAE=10.0;MAF_USDA=4.706
NC_035101.1	27617799	.	G	A	.	.	MAF_USDA=2.459
NC_035101.1	27617883	.	C	T	.	.	MAF_INRAE=25.0
NC_035101.1	27617893	.	G	A	.	.	MAF_INRAE=10.0;MAF_USDA=5.294
NC_035101.1	27618011	.	G	A	.	.	MAF_USDA=21.176
NC_035101.1	27618177	.	A	T	.	.	MAF_USDA=4.098
NC_035101.1	27618222	.	G	A	.	.	MAF_USDA=3.279
NC_035101.1	27618237	.	C	A	.	.	MAF_INRAE=2.5;MAF_USDA=1.667
NC_035101.1	27618249	.	G	A	.	.	MAF_USDA=4.167
NC_035101.1	27618269	.	A	G	.	.	MAF_USDA=3.39
NC_035101.1	27618271	.	A	G	.	.	MAF_USDA=3.333
NC_035101.1	27618276	.	C	T	.	.	MAF_USDA=3.333
NC_035101.1	27618333	.	A	T	.	.	MAF_USDA=12.353
NC_035101.1	27618398	.	T	A	.	.	MAF_INRAE=34.81;MAF_USDA=34.706
NC_035101.1	27618452	.	T	G	.	.	MAF_INRAE=32.911;MAF_USDA=30.588
NC_035101.1	27618478	.	G	T	.	.	MAF_INRAE=3.333;MAF_USDA=8.235
NC_035101.1	27618479	.	C	T	.	.	MAF_INRAE=3.333;MAF_USDA=8.235
NC_035101.1	27618547	.	T	G	.	.	MAF_USDA=2.5
NC_035101.1	27618701	.	C	T	.	.	MAF_USDA=4.118
NC_035101.1	27618745	.	C	T	.	.	MAF_INRAE=10.0
NC_035101.1	27618751	.	A	T	.	.	MAF_USDA=1.639
NC_035101.1	27618763	.	A	T	.	.	MAF_USDA=1.639
NC_035101.1	27618778	.	C	T	.	.	MAF_USDA=13.529
NC_035101.1	27618821	.	A	G	.	.	MAF_INRAE=10.526
NC_035101.1	27618824	.	C	T	.	.	MAF_INRAE=22.785;MAF_USDA=4.706
NC_035101.1	27618840	.	G	A	.	.	MAF_INRAE=22.785;MAF_USDA=41.765
NC_035101.1	27618922	.	T	C	.	.	MAF_USDA=3.529
NC_035101.1	27618926	.	G	C	.	.	MAF_USDA=2.941
NC_035101.1	27619002	.	T	C	.	.	MAF_INRAE=32.278;MAF_USDA=45.882
NC_035101.1	27619035	.	G	A	.	.	MAF_USDA=1.639
NC_035101.1	27619047	.	A	C	.	.	MAF_INRAE=10.0;MAF_USDA=14.583
NC_035101.1	27619132	.	C	G	.	.	MAF_INRAE=25.0
NC_035101.1	27619152	.	C	T	.	.	MAF_INRAE=25.0
NC_035101.1	27619174	.	G	T	.	.	MAF_INRAE=32.278;MAF_USDA=40.588
NC_035101.1	27619253	.	T	C	.	.	MAF_INRAE=12.5;MAF_USDA=11.176
NC_035101.1	27619254	.	A	C	.	.	MAF_INRAE=21.519;MAF_USDA=4.706
NC_035101.1	27619307	.	G	T	.	.	MAF_USDA=1.639
NC_035101.1	27619333	.	G	A	.	.	MAF_USDA=4.098
NC_035101.1	27619336	.	C	T	.	.	MAF_USDA=5.882
NC_035101.1	27619342	.	C	A	.	.	MAF_USDA=33.529
NC_035101.1	27619369	.	T	G	.	.	MAF_USDA=4.098
NC_035101.1	27619480	.	T	G	.	.	MAF_INRAE=22.152;MAF_USDA=38.824
NC_035101.1	27619491	.	G	T	.	.	MAF_INRAE=34.177;MAF_USDA=34.118
NC_035101.1	27619500	.	C	A	.	.	MAF_USDA=9.016
NC_035101.1	27619561	.	T	A	.	.	MAF_INRAE=2.5;MAF_USDA=6.471
NC_035101.1	27619637	.	C	T	.	.	MAF_USDA=2.459
NC_035101.1	27619692	.	T	C	.	.	MAF_USDA=4.098
NC_035101.1	27619815	.	C	T	.	.	MAF_USDA=4.098
NC_035101.1	27619816	.	G	A	.	.	MAF_USDA=2.459
NC_035101.1	27619836	.	T	A	.	.	MAF_USDA=1.639
NC_035101.1	27619873	.	T	C	.	.	MAF_USDA=13.529
NC_035101.1	27619922	.	A	C	.	.	MAF_INRAE=5.263;MAF_USDA=1.639
NC_035101.1	27620039	.	T	A	.	.	MAF_USDA=2.459
NC_035101.1	27620040	.	C	A	.	.	MAF_USDA=1.765
NC_035101.1	27620043	.	C	A	.	.	MAF_INRAE=10.0;MAF_USDA=5.882
NC_035101.1	27620094	.	C	T	.	.	MAF_USDA=1.639
NC_035101.1	27620098	.	T	A	.	.	MAF_INRAE=22.785;MAF_USDA=4.167
NC_035101.1	27620133	.	G	C	.	.	MAF_USDA=9.016
NC_035101.1	27620217	.	C	T	.	.	MAF_INRAE=20.886;MAF_USDA=17.059
NC_035101.1	27620228	.	T	G	.	.	MAF_USDA=1.639
NC_035101.1	27620350	.	G	T	.	.	MAF_USDA=1.639
NC_035101.1	27620400	.	G	A	.	.	MAF_INRAE=12.5;MAF_USDA=38.235
NC_035101.1	27620416	.	A	C	.	.	MAF_INRAE=21.519;MAF_USDA=2.353
NC_035101.1	27620437	.	C	A	.	.	MAF_USDA=12.941
NC_035101.1	27620464	.	T	A	.	.	MAF_INRAE=20.886;MAF_USDA=3.529
NC_035101.1	27620551	.	G	A	.	.	MAF_INRAE=3.333;MAF_USDA=8.235
NC_035101.1	27620562	.	T	C	.	.	MAF_INRAE=2.5;MAF_USDA=30.0
NC_035101.1	27620617	.	A	C	.	.	MAF_INRAE=10.127;MAF_USDA=39.412
NC_035101.1	27620743	.	T	A	.	.	MAF_INRAE=23.418;MAF_USDA=4.118
NC_035101.1	27620759	.	G	A	.	.	MAF_INRAE=10.127;MAF_USDA=47.059
NC_035101.1	27620815	.	G	C	.	.	MAF_INRAE=25.316;MAF_USDA=48.235
NC_035101.1	27620839	.	A	G	.	.	MAF_INRAE=5.263;MAF_USDA=9.412
NC_035101.1	27620876	.	A	T	.	.	MAF_INRAE=5.263;MAF_USDA=14.118
NC_035101.1	27620932	.	T	C	.	.	MAF_INRAE=21.519;MAF_USDA=2.353
NC_035101.1	27620934	.	G	A	.	.	MAF_INRAE=10.526;MAF_USDA=1.639
NC_035101.1	27620975	.	A	G	.	.	MAF_USDA=3.279
NC_035101.1	27621009	.	C	A	.	.	MAF_INRAE=40.506;MAF_USDA=17.647
NC_035101.1	27621010	.	C	T	.	.	MAF_USDA=25.294
NC_035101.1	27621057	.	C	T	.	.	MAF_USDA=1.639
NC_035101.1	27621142	.	T	C	.	.	MAF_INRAE=10.759;MAF_USDA=28.235
NC_035101.1	27621181	.	T	G	.	.	MAF_USDA=12.353
NC_035101.1	27621257	.	T	A	.	.	MAF_INRAE=31.013;MAF_USDA=46.471
NC_035101.1	27621340	.	T	A	.	.	MAF_INRAE=21.519;MAF_USDA=2.353
NC_035101.1	27621347	.	G	T	.	.	MAF_INRAE=21.519;MAF_USDA=2.353
NC_035101.1	27621386	.	T	C	.	.	MAF_USDA=6.25
NC_035101.1	27621405	.	T	A	.	.	MAF_INRAE=2.5;MAF_USDA=10.417
NC_035101.1	27621406	.	G	T	.	.	MAF_USDA=5.738
NC_035101.1	27621451	.	A	G	.	.	MAF_INRAE=2.5;MAF_USDA=27.647
NC_035101.1	27621452	.	T	A	.	.	MAF_INRAE=2.5;MAF_USDA=27.647
NC_035101.1	27621560	.	T	G	.	.	MAF_INRAE=10.833;MAF_USDA=21.176
NC_035101.1	27621610	.	A	G	.	.	MAF_INRAE=10.526
NC_035101.1	27621701	.	G	T	.	.	MAF_INRAE=10.0;MAF_USDA=14.583
NC_035101.1	27621705	.	A	G	.	.	MAF_INRAE=31.013;MAF_USDA=45.882
NC_035101.1	27621739	.	G	T	.	.	MAF_INRAE=5.263;MAF_USDA=39.583
NC_035101.1	27621741	.	T	C	.	.	MAF_INRAE=32.5;MAF_USDA=47.917
NC_035101.1	27621748	.	G	A	.	.	MAF_INRAE=31.013;MAF_USDA=45.294
NC_035101.1	27621802	.	A	T	.	.	MAF_USDA=1.765
NC_035101.1	27621874	.	T	G	.	.	MAF_INRAE=31.013;MAF_USDA=45.882
NC_035101.1	27621913	.	A	G	.	.	MAF_INRAE=31.013;MAF_USDA=45.833
NC_035101.1	27622032	.	C	T	.	.	MAF_INRAE=21.519;MAF_USDA=2.353
NC_035101.1	27622047	.	A	T	.	.	MAF_USDA=1.639
NC_035101.1	27622130	.	C	T	.	.	MAF_INRAE=31.013;MAF_USDA=45.882
NC_035101.1	27622137	.	C	A	.	.	MAF_INRAE=21.519;MAF_USDA=2.353
NC_035101.1	27622210	.	A	T	.	.	MAF_INRAE=32.278;MAF_USDA=45.294
NC_035101.1	27622214	.	C	A	.	.	MAF_INRAE=33.333;MAF_USDA=46.471
NC_035101.1	27622215	.	G	A	.	.	MAF_USDA=4.918
NC_035101.1	27622250	.	C	T	.	.	MAF_INRAE=2.5;MAF_USDA=18.824
NC_035101.1	27622325	.	G	A	.	.	MAF_INRAE=32.278;MAF_USDA=45.882
NC_035101.1	27622388	.	A	T	.	.	MAF_INRAE=2.5
NC_035101.1	27622395	.	G	A	.	.	MAF_INRAE=10.0;MAF_USDA=24.118
NC_035101.1	27622427	.	C	G	.	.	MAF_INRAE=31.013;MAF_USDA=42.353
NC_035101.1	27622469	.	A	C	.	.	MAF_USDA=1.639
NC_035101.1	27622509	.	A	C	.	.	MAF_INRAE=31.646;MAF_USDA=45.882
NC_035101.1	27622510	.	G	A	.	.	MAF_INRAE=33.333;MAF_USDA=45.882
NC_035101.1	27622547	.	C	A	.	.	MAF_USDA=3.279
NC_035101.1	27622654	.	C	T	.	.	MAF_INRAE=2.5;MAF_USDA=9.836
NC_035101.1	27622655	.	G	A	.	.	MAF_INRAE=14.557;MAF_USDA=20.0
NC_035101.1	27622686	.	T	G	.	.	MAF_USDA=4.167
NC_035101.1	27622745	.	G	T	.	.	MAF_USDA=1.639
NC_035101.1	27622859	.	T	C	.	.	MAF_USDA=9.016
NC_035101.1	27622919	.	G	A	.	.	MAF_INRAE=8.333;MAF_USDA=5.294
NC_035101.1	27623030	.	C	A	.	.	MAF_INRAE=2.5;MAF_USDA=27.059
NC_035101.1	27623047	.	G	A	.	.	MAF_USDA=2.083
NC_035101.1	27623052	.	T	C	.	.	MAF_USDA=2.459
NC_035101.1	27623065	.	G	A	.	.	MAF_USDA=8.235
NC_035101.1	27623086	.	A	G	.	.	MAF_INRAE=24.051;MAF_USDA=26.471
NC_035101.1	27623094	.	G	A	.	.	MAF_USDA=2.353
NC_035101.1	27623106	.	C	T	.	.	MAF_INRAE=3.333;MAF_USDA=12.5
NC_035101.1	27623111	.	C	T	.	.	MAF_USDA=3.279
NC_035101.1	27623168	.	G	T	.	.	MAF_INRAE=29.114;MAF_USDA=26.471
NC_035101.1	27623186	.	T	A	.	.	MAF_INRAE=28.333;MAF_USDA=9.016
NC_035101.1	27623225	.	G	T	.	.	MAF_INRAE=15.19;MAF_USDA=19.412
NC_035101.1	27623252	.	A	T	.	.	MAF_INRAE=29.114;MAF_USDA=26.471
NC_035101.1	27623331	.	C	T	.	.	MAF_INRAE=25.0
NC_035101.1	27623374	.	G	C	.	.	MAF_USDA=7.377
NC_035101.1	27623375	.	A	G	.	.	MAF_INRAE=10.0;MAF_USDA=15.294
NC_035101.1	27623410	.	T	A	.	.	MAF_USDA=4.098
NC_035101.1	27623582	.	G	A	.	.	MAF_USDA=4.918
NC_035101.1	27623640	.	G	T	.	.	MAF_INRAE=21.519;MAF_USDA=2.353
NC_035101.1	27623670	.	G	A	.	.	MAF_INRAE=31.013;MAF_USDA=42.941
NC_035101.1	27623691	.	T	A	.	.	MAF_INRAE=21.519;MAF_USDA=2.353
NC_035101.1	27623709	.	G	C	.	.	MAF_USDA=4.918
NC_035101.1	27623768	.	A	G	.	.	MAF_INRAE=29.114;MAF_USDA=35.294
NC_035101.1	27623810	.	C	A	.	.	MAF_INRAE=6.329;MAF_USDA=1.639
NC_035101.1	27623868	.	T	C	.	.	MAF_INRAE=15.823;MAF_USDA=19.412
NC_035101.1	27623906	.	T	G	.	.	MAF_USDA=6.557
NC_035101.1	27623984	.	T	G	.	.	MAF_INRAE=16.456;MAF_USDA=45.833
NC_035101.1	27624147	.	T	C	.	.	MAF_USDA=2.459
NC_035101.1	27624156	.	G	A	.	.	MAF_USDA=2.941
NC_035101.1	27624207	.	G	A	.	.	MAF_INRAE=10.0;MAF_USDA=4.706
NC_035101.1	27624291	.	C	T	.	.	MAF_INRAE=21.519;MAF_USDA=2.353
NC_035101.1	27624350	.	G	T	.	.	MAF_USDA=1.639
NC_035101.1	27624533	.	T	G	.	.	MAF_INRAE=2.5;MAF_USDA=26.471
NC_035101.1	27624547	.	A	G	.	.	MAF_INRAE=10.0;MAF_USDA=27.059
NC_035101.1	27624552	.	C	T	.	.	MAF_INRAE=5.263;MAF_USDA=2.459
NC_035101.1	27624560	.	T	G	.	.	MAF_INRAE=2.5;MAF_USDA=25.882
NC_035101.1	27624679	.	G	C	.	.	MAF_USDA=4.167
NC_035101.1	27624721	.	A	G	.	.	MAF_INRAE=21.519;MAF_USDA=2.353
NC_035101.1	27624777	.	T	A	.	.	MAF_INRAE=26.316;MAF_USDA=2.353
NC_035101.1	27624802	.	A	T	.	.	MAF_USDA=46.471
NC_035101.1	27624813	.	A	G	.	.	MAF_USDA=42.857
NC_035101.1	27624821	.	T	A	.	.	MAF_USDA=4.167
NC_035101.1	27624949	.	G	C	.	.	MAF_USDA=4.167
NC_035101.1	27624973	.	T	C	.	.	MAF_USDA=4.167
NC_035101.1	27624986	.	T	G	.	.	MAF_INRAE=26.316;MAF_USDA=4.167
NC_035101.1	27624998	.	A	G	.	.	MAF_USDA=4.237
NC_035101.1	27625009	.	C	A	.	.	MAF_USDA=31.25
NC_035101.1	27625016	.	T	C	.	.	MAF_USDA=2.542
NC_035101.1	27625042	.	C	T	.	.	MAF_USDA=4.167
NC_035101.1	27625048	.	A	C	.	.	MAF_USDA=27.083
NC_035101.1	27625049	.	T	C	.	.	MAF_USDA=22.917
NC_035101.1	27625058	.	C	G	.	.	MAF_USDA=3.39
NC_035101.1	27625144	.	G	C	.	.	MAF_USDA=19.412
NC_035101.1	27625254	.	A	C	.	.	MAF_USDA=8.235
NC_035101.1	27625257	.	T	C	.	.	MAF_USDA=9.016
NC_035101.1	27625308	.	A	G	.	.	MAF_INRAE=5.263;MAF_USDA=1.639
NC_035101.1	27625376	.	A	C	.	.	MAF_INRAE=26.667;MAF_USDA=5.0
NC_035101.1	27625401	.	G	T	.	.	MAF_INRAE=2.5;MAF_USDA=27.381
NC_035101.1	27625487	.	T	G	.	.	MAF_INRAE=15.19;MAF_USDA=19.412
NC_035101.1	27625551	.	A	T	.	.	MAF_INRAE=20.0;MAF_USDA=4.167
NC_035101.1	27625700	.	C	A	.	.	MAF_USDA=1.639
NC_035101.1	27625800	.	T	G	.	.	MAF_USDA=8.434
NC_035101.1	27626622	.	G	A	.	.	MAF_USDA=3.279
NC_035101.1	27626650	.	C	G	.	.	MAF_USDA=17.647
NC_035101.1	27626985	.	C	A	.	.	MAF_INRAE=10.526
NC_035101.1	27627069	.	C	A	.	.	MAF_USDA=11.475
NC_035101.1	27627102	.	C	T	.	.	MAF_INRAE=47.468;MAF_USDA=21.765
NC_035101.1	27627126	.	T	A	.	.	MAF_USDA=4.918
NC_035101.1	27627128	.	G	A	.	.	MAF_USDA=2.459
NC_035101.1	27627311	.	G	T	.	.	MAF_INRAE=2.5;MAF_USDA=1.639
NC_035101.1	27627363	.	A	C	.	.	MAF_USDA=3.279
NC_035101.1	27627424	.	G	A	.	.	MAF_INRAE=9.167;MAF_USDA=20.0
NC_035101.1	27627561	.	T	C	.	.	MAF_USDA=8.235
NC_035101.1	27627615	.	G	A	.	.	MAF_INRAE=2.5;MAF_USDA=13.934
NC_035101.1	27627652	.	C	T	.	.	MAF_USDA=8.235
NC_035101.1	27627757	.	A	T	.	.	MAF_USDA=13.529
NC_035101.1	27628034	.	T	G	.	.	MAF_USDA=3.279
NC_035101.1	27628060	.	G	A	.	.	MAF_USDA=1.639
NC_035101.1	27628088	.	A	G	.	.	MAF_INRAE=47.468;MAF_USDA=21.176
NC_035101.1	27628094	.	A	C	.	.	MAF_USDA=2.459
NC_035101.1	27628104	.	C	A	.	.	MAF_INRAE=26.667;MAF_USDA=4.918
NC_035101.1	27628113	.	T	G	.	.	MAF_USDA=7.059
NC_035101.1	27628233	.	A	G	.	.	MAF_INRAE=24.051;MAF_USDA=23.529
NC_035101.1	27628291	.	T	C	.	.	MAF_USDA=9.016
NC_035101.1	27628381	.	G	T	.	.	MAF_INRAE=20.253;MAF_USDA=4.118
NC_035101.1	27628395	.	T	A	.	.	MAF_USDA=4.918
NC_035101.1	27628396	.	T	A	.	.	MAF_USDA=2.459
NC_035101.1	27628398	.	T	G	.	.	MAF_INRAE=9.167;MAF_USDA=11.765
NC_035101.1	27628400	.	A	T	.	.	MAF_INRAE=9.167;MAF_USDA=11.765
NC_035101.1	27628403	.	T	G	.	.	MAF_USDA=2.459
NC_035101.1	27628413	.	G	A	.	.	MAF_USDA=1.639
NC_035101.1	27628418	.	T	C	.	.	MAF_USDA=7.059
NC_035101.1	27628462	.	T	G	.	.	MAF_USDA=11.765
NC_035101.1	27628492	.	CTTTA	CTTTG	.	.	MAF_USDA=47.917
NC_035101.1	27628496	.	A	G	.	.	MAF_USDA=8.197
NC_035101.1	27628520	.	A	G	.	.	MAF_USDA=44.118
NC_035101.1	27628570	.	A	G	.	.	MAF_INRAE=15.0;MAF_USDA=13.333
NC_035101.1	27628575	.	T	C	.	.	MAF_INRAE=40.0;MAF_USDA=44.048
NC_035101.1	27628624	.	A	T	.	.	MAF_INRAE=8.333;MAF_USDA=4.118
NC_035101.1	27628631	.	C	G	.	.	MAF_INRAE=27.5
NC_035101.1	27628675	.	G	C	.	.	MAF_USDA=4.098
NC_035101.1	27628795	.	G	A	.	.	MAF_USDA=20.588
NC_035101.1	27628834	.	C	T	.	.	MAF_INRAE=36.709;MAF_USDA=50.0
NC_035101.1	27628848	.	C	G	.	.	MAF_INRAE=10.0;MAF_USDA=11.765
NC_035101.1	27628923	.	C	A	.	.	MAF_USDA=11.176
NC_035101.1	27628927	.	C	T	.	.	MAF_INRAE=36.076;MAF_USDA=34.118
NC_035101.1	27628932	.	C	A	.	.	MAF_USDA=4.167
NC_035101.1	27628972	.	C	A	.	.	MAF_USDA=4.098
NC_035101.1	27628999	.	A	C	.	.	MAF_USDA=4.918
NC_035101.1	27629026	.	G	C	.	.	MAF_USDA=12.295
NC_035101.1	27629107	.	C	T	.	.	MAF_USDA=1.667
NC_035101.1	27629150	.	C	T	.	.	MAF_USDA=1.639
NC_035101.1	27629310	.	T	G	.	.	MAF_USDA=1.667
NC_035101.1	27629395	.	C	A	.	.	MAF_USDA=1.667
NC_035101.1	27629422	.	A	C	.	.	MAF_USDA=6.78
NC_035101.1	27629428	.	T	C	.	.	MAF_USDA=3.448
NC_035101.1	27629439	.	G	T	.	.	MAF_INRAE=10.0
NC_035101.1	27629498	.	T	C	.	.	MAF_USDA=4.918
NC_035101.1	27629526	.	G	A	.	.	MAF_USDA=4.918
NC_035101.1	27629542	.	C	T	.	.	MAF_INRAE=10.833;MAF_USDA=5.738
NC_035101.1	27629805	.	GTATATATAC	GTATATATAT	.	.	MAF_USDA=15.217
NC_035101.1	27629814	.	C	T	.	.	MAF_USDA=45.0
NC_035101.1	27629825	.	G	T	.	.	MAF_INRAE=25.833
NC_035101.1	27629860	.	C	T	.	.	MAF_USDA=2.459
NC_035101.1	27630209	.	A	C	.	.	MAF_USDA=11.176
NC_035101.1	27631396	.	G	A	.	.	MAF_USDA=27.083
NC_035101.1	27631398	.	A	T	.	.	MAF_USDA=10.417
NC_035101.1	27631444	.	G	A	.	.	MAF_USDA=50.0
NC_035101.1	27631792	.	C	T	.	.	MAF_INRAE=47.368;MAF_USDA=36.471
NC_035101.1	27631837	.	A	G	.	.	MAF_USDA=2.459
NC_035101.1	27631842	.	A	C	.	.	MAF_USDA=2.459
NC_035101.1	27631843	.	A	C	.	.	MAF_USDA=2.459
NC_035101.1	27631850	.	G	A	.	.	MAF_USDA=2.459
NC_035101.1	27631857	.	G	A	.	.	MAF_USDA=2.459
NC_035101.1	27631979	.	G	A	.	.	MAF_INRAE=23.418;MAF_USDA=14.167
NC_035101.1	27632011	.	A	T	.	.	MAF_INRAE=10.0;MAF_USDA=4.706
NC_035101.1	27632076	.	C	T	.	.	MAF_USDA=7.059
NC_035101.1	27632102	.	T	C	.	.	MAF_INRAE=10.0;MAF_USDA=4.706
NC_035101.1	27632186	.	G	T	.	.	MAF_USDA=2.459
NC_035101.1	27632242	.	T	A	.	.	MAF_USDA=7.059
NC_035101.1	27632261	.	C	T	.	.	MAF_USDA=7.059
NC_035101.1	27632318	.	C	A	.	.	MAF_INRAE=10.0;MAF_USDA=4.706
NC_035101.1	27632332	.	C	A	.	.	MAF_INRAE=10.0;MAF_USDA=4.706
NC_035101.1	27632351	.	C	T	.	.	MAF_INRAE=46.203;MAF_USDA=42.941
NC_035101.1	27632356	.	A	G	.	.	MAF_USDA=4.167
NC_035101.1	27632364	.	A	G	.	.	MAF_INRAE=20.886;MAF_USDA=5.882
NC_035101.1	27632387	.	A	C	.	.	MAF_USDA=1.639
NC_035101.1	27632396	.	G	C	.	.	MAF_INRAE=15.823;MAF_USDA=19.412
NC_035101.1	27632421	.	A	T	.	.	MAF_USDA=1.639
NC_035101.1	27632475	.	C	G	.	.	MAF_INRAE=2.5;MAF_USDA=1.639
NC_035101.1	27632485	.	C	A	.	.	MAF_USDA=7.059
NC_035101.1	27632490	.	T	C	.	.	MAF_INRAE=3.333;MAF_USDA=5.738
NC_035101.1	27632517	.	T	A	.	.	MAF_USDA=13.529
NC_035101.1	27632520	.	G	C	.	.	MAF_USDA=4.098
NC_035101.1	27632587	.	G	T	.	.	MAF_USDA=1.639
NC_035101.1	27632704	.	C	A	.	.	MAF_USDA=4.918
NC_035101.1	27632792	.	T	C	.	.	MAF_USDA=1.765
NC_035101.1	27632901	.	A	T	.	.	MAF_USDA=12.5
NC_035101.1	27632902	.	A	T	.	.	MAF_USDA=14.583
NC_035101.1	27632932	.	C	T	.	.	MAF_INRAE=10.0;MAF_USDA=11.176
NC_035101.1	27632946	.	A	T	.	.	MAF_INRAE=9.167;MAF_USDA=11.176
NC_035101.1	27633036	.	A	G	.	.	MAF_INRAE=9.167;MAF_USDA=9.412
NC_035101.1	27633084	.	T	G	.	.	MAF_INRAE=2.5
NC_035101.1	27633147	.	G	A	.	.	MAF_USDA=6.557
NC_035101.1	27633148	.	A	G	.	.	MAF_USDA=6.557
NC_035101.1	27633159	.	G	A	.	.	MAF_USDA=1.639
NC_035101.1	27633162	.	C	T	.	.	MAF_USDA=7.377
NC_035101.1	27633199	.	C	A	.	.	MAF_INRAE=37.342;MAF_USDA=41.765
NC_035101.1	27633425	.	C	T	.	.	MAF_INRAE=44.937;MAF_USDA=37.647
NC_035101.1	27633484	.	T	G	.	.	MAF_INRAE=20.253;MAF_USDA=3.529
NC_035101.1	27633498	.	C	A	.	.	MAF_INRAE=10.0;MAF_USDA=3.529
NC_035101.1	27633522	.	A	G	.	.	MAF_INRAE=37.342;MAF_USDA=31.176
NC_035101.1	27633532	.	A	C	.	.	MAF_USDA=1.639
NC_035101.1	27633533	.	G	A	.	.	MAF_USDA=1.639
NC_035101.1	27633778	.	G	A	.	.	MAF_INRAE=9.167;MAF_USDA=20.833
NC_035101.1	27633838	.	C	T	.	.	MAF_USDA=4.167
NC_035101.1	27633921	.	C	A	.	.	MAF_USDA=6.557
NC_035101.1	27633941	.	G	A	.	.	MAF_USDA=3.279
NC_035101.1	27634034	.	A	T	.	.	MAF_USDA=1.639
NC_035101.1	27634041	.	T	C	.	.	MAF_USDA=6.25
NC_035101.1	27634042	.	C	T	.	.	MAF_USDA=5.738
NC_035101.1	27634063	.	C	T	.	.	MAF_USDA=10.588
NC_035101.1	27634115	.	C	A	.	.	MAF_USDA=6.557
NC_035101.1	27634205	.	G	A	.	.	MAF_USDA=1.639
NC_035101.1	27634211	.	A	T	.	.	MAF_INRAE=10.526
NC_035101.1	27634222	.	G	A	.	.	MAF_INRAE=10.0;MAF_USDA=9.412
NC_035101.1	27634258	.	T	G	.	.	MAF_INRAE=44.937;MAF_USDA=25.0
NC_035101.1	27634284	.	A	C	.	.	MAF_INRAE=44.937;MAF_USDA=37.5
NC_035101.1	27634402	.	C	T	.	.	MAF_USDA=1.639
NC_035101.1	27634439	.	A	T	.	.	MAF_INRAE=37.5;MAF_USDA=41.765
NC_035101.1	27634469	.	G	A	.	.	MAF_USDA=2.459
NC_035101.1	27634511	.	A	G	.	.	MAF_USDA=6.557
NC_035101.1	27634545	.	G	T	.	.	MAF_INRAE=2.5;MAF_USDA=1.639
NC_035101.1	27634725	.	G	A	.	.	MAF_USDA=4.167
NC_035101.1	27634933	.	C	T	.	.	MAF_INRAE=10.0;MAF_USDA=18.75
NC_035101.1	27635006	.	T	C	.	.	MAF_INRAE=44.937;MAF_USDA=25.294
NC_035101.1	27635012	.	C	T	.	.	MAF_USDA=1.639
NC_035101.1	27635039	.	G	A	.	.	MAF_INRAE=42.405;MAF_USDA=16.667
NC_035101.1	27635085	.	C	G	.	.	MAF_INRAE=9.167;MAF_USDA=18.75
NC_035101.1	27635149	.	A	C	.	.	MAF_INRAE=11.392;MAF_USDA=13.529
NC_035101.1	27635174	.	T	C	.	.	MAF_USDA=1.639
NC_035101.1	27635176	.	C	T	.	.	MAF_USDA=3.279
NC_035101.1	27635249	.	A	G	.	.	MAF_USDA=13.115
NC_035101.1	27635296	.	A	G	.	.	MAF_INRAE=10.0;MAF_USDA=18.235
NC_035101.1	27635332	.	C	A	.	.	MAF_USDA=3.279
NC_035101.1	27635359	.	G	A	.	.	MAF_INRAE=9.167;MAF_USDA=17.647
NC_035101.1	27635391	.	A	T	.	.	MAF_USDA=2.459
NC_035101.1	27635431	.	A	T	.	.	MAF_USDA=1.639
NC_035101.1	27635437	.	G	C	.	.	MAF_INRAE=43.671;MAF_USDA=38.235
NC_035101.1	27635471	.	A	G	.	.	MAF_INRAE=9.167;MAF_USDA=19.412
NC_035101.1	27635480	.	C	A	.	.	MAF_INRAE=44.304;MAF_USDA=38.824
NC_035101.1	27635512	.	C	T	.	.	MAF_INRAE=41.139
NC_035101.1	27635553	.	A	T	.	.	MAF_USDA=5.294
NC_035101.1	27635655	.	C	T	.	.	MAF_INRAE=13.291;MAF_USDA=17.647
NC_035101.1	27635717	.	C	T	.	.	MAF_USDA=10.0
NC_035101.1	27635720	.	C	A	.	.	MAF_INRAE=24.167
NC_035101.1	27635735	.	A	G	.	.	MAF_USDA=4.167
NC_035101.1	27635739	.	T	A	.	.	MAF_INRAE=10.0;MAF_USDA=10.588
NC_035101.1	27635786	.	T	C	.	.	MAF_INRAE=39.241;MAF_USDA=7.059
NC_035101.1	27635791	.	T	A	.	.	MAF_INRAE=47.368
NC_035101.1	27635793	.	C	A	.	.	MAF_USDA=18.75
NC_035101.1	27635844	.	C	A	.	.	MAF_INRAE=27.848;MAF_USDA=11.176
NC_035101.1	27635882	.	G	A	.	.	MAF_USDA=12.295
NC_035101.1	27635927	.	A	C	.	.	MAF_INRAE=13.333;MAF_USDA=41.667
NC_035101.1	27635940	.	C	A	.	.	MAF_USDA=1.639
NC_035101.1	27635971	.	G	A	.	.	MAF_USDA=12.5
NC_035101.1	27636018	.	T	A	.	.	MAF_INRAE=45.833;MAF_USDA=14.583
NC_035101.1	27636029	.	G	T	.	.	MAF_INRAE=6.667
NC_035101.1	27636054	.	C	T	.	.	MAF_USDA=18.75
NC_035101.1	27636337	.	C	A	.	.	MAF_USDA=43.75
NC_035101.1	27636365	.	C	T	.	.	MAF_INRAE=47.368;MAF_USDA=30.0
NC_035101.1	27636422	.	C	T	.	.	MAF_USDA=1.639
NC_035101.1	27636434	.	C	G	.	.	MAF_USDA=9.016
NC_035101.1	27636486	.	C	A	.	.	MAF_USDA=1.639
NC_035101.1	27636644	.	T	C	.	.	MAF_USDA=4.098
NC_035101.1	27636651	.	G	A	.	.	MAF_INRAE=11.392;MAF_USDA=12.941
NC_035101.1	27636678	.	T	C	.	.	MAF_INRAE=25.0
NC_035101.1	27636692	.	C	A	.	.	MAF_USDA=1.639
NC_035101.1	27636717	.	C	A	.	.	MAF_USDA=4.098
NC_035101.1	27636761	.	T	C	.	.	MAF_USDA=2.459
NC_035101.1	27636964	.	C	A	.	.	MAF_USDA=4.167
NC_035101.1	27637003	.	G	A	.	.	MAF_USDA=1.639
NC_035101.1	27637025	.	T	C	.	.	MAF_USDA=4.918
NC_035101.1	27637108	.	C	T	.	.	MAF_USDA=1.639
NC_035101.1	27637125	.	C	T	.	.	MAF_USDA=2.459
NC_035101.1	27637130	.	G	T	.	.	MAF_INRAE=44.937;MAF_USDA=36.471
NC_035101.1	27637178	.	A	T	.	.	MAF_INRAE=44.937;MAF_USDA=36.471
NC_035101.1	27637189	.	G	A	.	.	MAF_USDA=4.918
NC_035101.1	27637194	.	A	T	.	.	MAF_INRAE=44.937;MAF_USDA=36.471
NC_035101.1	27637196	.	C	A	.	.	MAF_USDA=10.0
NC_035101.1	27637200	.	A	G	.	.	MAF_INRAE=10.0;MAF_USDA=16.471
NC_035101.1	27637204	.	A	G	.	.	MAF_INRAE=15.789;MAF_USDA=7.377
NC_035101.1	27637215	.	G	A	.	.	MAF_INRAE=10.0;MAF_USDA=10.0
NC_035101.1	27637303	.	G	C	.	.	MAF_INRAE=20.886;MAF_USDA=2.353
NC_035101.1	27637420	.	C	T	.	.	MAF_USDA=5.294
NC_035101.1	27637470	.	G	T	.	.	MAF_USDA=1.639
NC_035101.1	27637520	.	T	C	.	.	MAF_USDA=1.765
NC_035101.1	27637544	.	G	T	.	.	MAF_USDA=1.639
NC_035101.1	27637557	.	C	A	.	.	MAF_USDA=7.377
NC_035101.1	27637675	.	G	A	.	.	MAF_INRAE=10.0;MAF_USDA=3.279
NC_035101.1	27637788	.	G	A	.	.	MAF_USDA=4.706
NC_035101.1	27637812	.	A	G	.	.	MAF_USDA=4.167
NC_035101.1	27637819	.	C	T	.	.	MAF_INRAE=11.392;MAF_USDA=13.529
NC_035101.1	27638038	.	G	A	.	.	MAF_USDA=4.167
NC_035101.1	27638042	.	C	A	.	.	MAF_INRAE=10.0;MAF_USDA=16.471
NC_035101.1	27638115	.	G	C	.	.	MAF_USDA=4.098
NC_035101.1	27638225	.	G	C	.	.	MAF_INRAE=16.667
NC_035101.1	27638394	.	T	A	.	.	MAF_INRAE=1.667
NC_035101.1	27638511	.	C	T	.	.	MAF_USDA=2.459
NC_035101.1	27638529	.	G	A	.	.	MAF_USDA=1.639
NC_035101.1	27638625	.	T	G	.	.	MAF_USDA=1.639
NC_035101.1	27638701	.	A	C	.	.	MAF_INRAE=34.177;MAF_USDA=45.882
NC_035101.1	27638703	.	C	T	.	.	MAF_INRAE=34.177;MAF_USDA=35.294
NC_035101.1	27638890	.	T	C	.	.	MAF_USDA=1.639
NC_035101.1	27638920	.	C	T	.	.	MAF_INRAE=2.5
NC_035101.1	27638959	.	C	T	.	.	MAF_USDA=5.738
NC_035101.1	27638979	.	C	T	.	.	MAF_USDA=10.0
NC_035101.1	27639026	.	G	A	.	.	MAF_INRAE=34.177;MAF_USDA=35.882
NC_035101.1	27639045	.	G	T	.	.	MAF_USDA=5.738
NC_035101.1	27639064	.	G	T	.	.	MAF_USDA=9.016
NC_035101.1	27639130	.	G	C	.	.	MAF_INRAE=26.582;MAF_USDA=25.294
NC_035101.1	27639193	.	G	A	.	.	MAF_USDA=2.459
NC_035101.1	27639220	.	C	T	.	.	MAF_USDA=4.918
NC_035101.1	27639227	.	T	A	.	.	MAF_INRAE=3.165;MAF_USDA=3.279
NC_035101.1	27639330	.	G	T	.	.	MAF_USDA=2.459
NC_035101.1	27639446	.	G	A	.	.	MAF_USDA=4.167
NC_035101.1	27639498	.	G	T	.	.	MAF_INRAE=36.842;MAF_USDA=39.583
NC_035101.1	27639583	.	T	A	.	.	MAF_INRAE=5.263
NC_035101.1	27639672	.	C	T	.	.	MAF_USDA=43.75
NC_035101.1	27639810	.	A	C	.	.	MAF_USDA=33.333
NC_035101.1	27640624	.	GCCCCTC	GCCCCTA	.	.	MAF_USDA=8.696
NC_035101.1	27640639	.	C	T	.	.	MAF_USDA=14.583
NC_035101.1	27640658	.	C	A	.	.	MAF_USDA=14.583
NC_035101.1	27640710	.	T	C	.	.	MAF_USDA=16.867
NC_035101.1	27640715	.	C	T	.	.	MAF_USDA=9.639
NC_035101.1	27640751	.	A	G	.	.	MAF_USDA=7.738
NC_035101.1	27640785	.	G	T	.	.	MAF_USDA=18.235
NC_035101.1	27640873	.	T	A	.	.	MAF_USDA=9.412
NC_035101.1	27640977	.	G	A	.	.	MAF_INRAE=10.0;MAF_USDA=14.583
NC_035101.1	27641131	.	G	A	.	.	MAF_INRAE=10.833;MAF_USDA=7.059
NC_035101.1	27641231	.	C	A	.	.	MAF_INRAE=10.0;MAF_USDA=10.588
NC_035101.1	27641350	.	C	T	.	.	MAF_INRAE=17.089;MAF_USDA=14.118
NC_035101.1	27641360	.	G	A	.	.	MAF_USDA=5.738
NC_035101.1	27641364	.	A	C	.	.	MAF_USDA=5.738
NC_035101.1	27641403	.	C	T	.	.	MAF_USDA=9.016
NC_035101.1	27641426	.	T	C	.	.	MAF_USDA=20.833
NC_035101.1	27641528	.	T	C	.	.	MAF_INRAE=21.667;MAF_USDA=28.571
NC_035101.1	27641550	.	T	A	.	.	MAF_INRAE=8.333;MAF_USDA=27.083
NC_035101.1	27641628	.	C	T	.	.	MAF_INRAE=26.582;MAF_USDA=28.824
NC_035101.1	27641661	.	G	T	.	.	MAF_INRAE=21.519;MAF_USDA=4.167
NC_035101.1	27641669	.	G	T	.	.	MAF_INRAE=26.582;MAF_USDA=29.167
NC_035101.1	27641701	.	G	T	.	.	MAF_USDA=1.639
NC_035101.1	27641816	.	T	C	.	.	MAF_INRAE=27.215;MAF_USDA=33.529
NC_035101.1	27641871	.	T	C	.	.	MAF_INRAE=26.582;MAF_USDA=30.0
NC_035101.1	27641943	.	T	C	.	.	MAF_USDA=2.353
NC_035101.1	27642041	.	T	C	.	.	MAF_USDA=1.639
NC_035101.1	27642101	.	A	T	.	.	MAF_USDA=4.167
NC_035101.1	27642172	.	A	G	.	.	MAF_USDA=4.098
NC_035101.1	27642200	.	G	A	.	.	MAF_USDA=2.459
NC_035101.1	27642443	.	T	G	.	.	MAF_INRAE=21.519;MAF_USDA=32.353
NC_035101.1	27642448	.	T	A	.	.	MAF_USDA=1.695
NC_035101.1	27642566	.	T	C	.	.	MAF_INRAE=21.519;MAF_USDA=32.143
NC_035101.1	27642774	.	C	G	.	.	MAF_INRAE=12.025;MAF_USDA=7.377
NC_035101.1	27642869	.	T	G	.	.	MAF_INRAE=21.519;MAF_USDA=40.164
NC_035101.1	27642944	.	C	A	.	.	MAF_USDA=4.098
NC_035101.1	27643050	.	A	G	.	.	MAF_INRAE=20.886;MAF_USDA=38.235
NC_035101.1	27643057	.	G	A	.	.	MAF_INRAE=42.405;MAF_USDA=30.0
NC_035101.1	27643118	.	G	T	.	.	MAF_INRAE=21.519;MAF_USDA=31.176
NC_035101.1	27643154	.	T	C	.	.	MAF_INRAE=20.886;MAF_USDA=38.824
NC_035101.1	27643229	.	A	G	.	.	MAF_USDA=1.639
NC_035101.1	27643250	.	G	A	.	.	MAF_USDA=4.706
NC_035101.1	27643394	.	G	A	.	.	MAF_INRAE=20.886;MAF_USDA=29.412
NC_035101.1	27643517	.	C	T	.	.	MAF_USDA=45.833
NC_035101.1	27643554	.	A	G	.	.	MAF_INRAE=4.43;MAF_USDA=4.098
NC_035101.1	27643604	.	C	T	.	.	MAF_USDA=4.118
NC_035101.1	27643647	.	T	C	.	.	MAF_USDA=3.279
NC_035101.1	27643912	.	G	T	.	.	MAF_USDA=39.13
NC_035101.1	27643957	.	C	T	.	.	MAF_INRAE=49.167;MAF_USDA=12.5
NC_035101.1	27644015	.	C	T	.	.	MAF_INRAE=1.667
NC_035101.1	27644156	.	A	C	.	.	MAF_USDA=19.88
NC_035101.1	27644168	.	T	C	.	.	MAF_INRAE=10.526;MAF_USDA=43.373
NC_035101.1	27644176	.	G	T	.	.	MAF_USDA=1.667
NC_035101.1	27644214	.	C	T	.	.	MAF_INRAE=12.658;MAF_USDA=10.0
NC_035101.1	27644237	.	G	A	.	.	MAF_INRAE=42.5;MAF_USDA=18.75
NC_035101.1	27644310	.	C	A	.	.	MAF_INRAE=20.886
NC_035101.1	27644344	.	C	A	.	.	MAF_INRAE=12.658;MAF_USDA=10.0
NC_035101.1	27644496	.	A	C	.	.	MAF_USDA=1.639
NC_035101.1	27644533	.	C	T	.	.	MAF_USDA=1.639
NC_035101.1	27644549	.	G	A	.	.	MAF_USDA=1.667
NC_035101.1	27644581	.	C	G	.	.	MAF_INRAE=12.658;MAF_USDA=10.0
NC_035101.1	27644590	.	A	C	.	.	MAF_INRAE=10.0;MAF_USDA=24.706
NC_035101.1	27644785	.	G	T	.	.	MAF_INRAE=12.658;MAF_USDA=15.294
NC_035101.1	27644788	.	A	T	.	.	MAF_USDA=3.279
NC_035101.1	27644820	.	C	G	.	.	MAF_INRAE=20.253;MAF_USDA=38.824
NC_035101.1	27644824	.	C	A	.	.	MAF_INRAE=10.0;MAF_USDA=21.765
NC_035101.1	27644865	.	A	T	.	.	MAF_INRAE=10.0;MAF_USDA=24.706
NC_035101.1	27644897	.	T	A	.	.	MAF_INRAE=2.5
NC_035101.1	27644921	.	T	A	.	.	MAF_INRAE=43.038;MAF_USDA=30.588
NC_035101.1	27645006	.	G	A	.	.	MAF_USDA=1.639
NC_035101.1	27645061	.	T	A	.	.	MAF_USDA=7.647
NC_035101.1	27645108	.	T	A	.	.	MAF_USDA=16.667
NC_035101.1	27645109	.	T	A	.	.	MAF_USDA=16.667
NC_035101.1	27645110	.	T	A	.	.	MAF_USDA=12.5
NC_035101.1	27645111	.	T	A	.	.	MAF_USDA=8.333
NC_035101.1	27645112	.	T	A	.	.	MAF_USDA=8.333
NC_035101.1	27645116	.	T	G	.	.	MAF_INRAE=10.833;MAF_USDA=14.583
NC_035101.1	27645172	.	C	T	.	.	MAF_USDA=18.852
NC_035101.1	27645268	.	G	A	.	.	MAF_USDA=2.353
NC_035101.1	27645334	.	A	C	.	.	MAF_USDA=2.459
NC_035101.1	27645359	.	C	T	.	.	MAF_USDA=47.059
NC_035101.1	27645361	.	T	G	.	.	MAF_INRAE=2.5
NC_035101.1	27645364	.	C	T	.	.	MAF_USDA=1.639
NC_035101.1	27645388	.	A	G	.	.	MAF_INRAE=21.519;MAF_USDA=5.294
NC_035101.1	27645474	.	T	C	.	.	MAF_USDA=1.639
NC_035101.1	27645492	.	A	G	.	.	MAF_INRAE=24.051;MAF_USDA=31.176
NC_035101.1	27645509	.	C	G	.	.	MAF_USDA=4.167
NC_035101.1	27645534	.	G	A	.	.	MAF_USDA=47.059
NC_035101.1	27645591	.	G	T	.	.	MAF_USDA=45.882
NC_035101.1	27645786	.	A	G	.	.	MAF_INRAE=21.519;MAF_USDA=42.941
NC_035101.1	27645817	.	C	A	.	.	MAF_USDA=4.167
NC_035101.1	27645830	.	A	G	.	.	MAF_USDA=5.294
NC_035101.1	27645847	.	C	T	.	.	MAF_INRAE=20.253;MAF_USDA=45.294
NC_035101.1	27645850	.	G	T	.	.	MAF_USDA=1.639
NC_035101.1	27645962	.	T	C	.	.	MAF_USDA=1.667
NC_035101.1	27646025	.	T	G	.	.	MAF_USDA=6.667
NC_035101.1	27646090	.	G	A	.	.	MAF_INRAE=12.658;MAF_USDA=11.475
NC_035101.1	27646173	.	G	A	.	.	MAF_USDA=14.118
NC_035101.1	27646212	.	A	T	.	.	MAF_INRAE=21.519;MAF_USDA=2.353
NC_035101.1	27646272	.	C	A	.	.	MAF_USDA=4.167
NC_035101.1	27646331	.	T	C	.	.	MAF_USDA=7.647
NC_035101.1	27646376	.	G	A	.	.	MAF_USDA=2.459
NC_035101.1	27646417	.	C	T	.	.	MAF_INRAE=7.595;MAF_USDA=5.294
NC_035101.1	27646418	.	C	T	.	.	MAF_INRAE=22.152;MAF_USDA=1.639
NC_035101.1	27646463	.	C	T	.	.	MAF_INRAE=21.519;MAF_USDA=3.529
NC_035101.1	27646464	.	C	A	.	.	MAF_USDA=7.059
NC_035101.1	27646503	.	G	A	.	.	MAF_USDA=5.294
NC_035101.1	27646529	.	G	C	.	.	MAF_INRAE=25.0;MAF_USDA=6.471
NC_035101.1	27646580	.	C	T	.	.	MAF_INRAE=22.785;MAF_USDA=14.118
NC_035101.1	27646597	.	C	G	.	.	MAF_USDA=17.647
NC_035101.1	27646726	.	C	T	.	.	MAF_INRAE=12.658;MAF_USDA=5.738
NC_035101.1	27646772	.	G	C	.	.	MAF_INRAE=24.684;MAF_USDA=35.294
NC_035101.1	27646801	.	A	G	.	.	MAF_INRAE=20.886;MAF_USDA=7.647
NC_035101.1	27646803	.	T	A	.	.	MAF_INRAE=12.025;MAF_USDA=12.353
NC_035101.1	27646833	.	G	C	.	.	MAF_USDA=20.833
NC_035101.1	27646881	.	T	A	.	.	MAF_USDA=1.639
NC_035101.1	27646888	.	C	T	.	.	MAF_USDA=1.639
NC_035101.1	27646911	.	G	T	.	.	MAF_INRAE=13.924;MAF_USDA=15.294
NC_035101.1	27646925	.	G	A	.	.	MAF_INRAE=13.924;MAF_USDA=14.118
NC_035101.1	27647021	.	G	A	.	.	MAF_USDA=1.639
NC_035101.1	27647035	.	A	G	.	.	MAF_USDA=4.706
NC_035101.1	27647191	.	C	T	.	.	MAF_USDA=3.279
NC_035101.1	27647344	.	T	C	.	.	MAF_USDA=1.639
NC_035101.1	27647449	.	A	C	.	.	MAF_USDA=4.167
NC_035101.1	27647453	.	A	T	.	.	MAF_INRAE=20.886;MAF_USDA=17.647
NC_035101.1	27647461	.	T	A	.	.	MAF_INRAE=31.646;MAF_USDA=4.098
NC_035101.1	27647577	.	C	T	.	.	MAF_INRAE=33.544;MAF_USDA=17.059
NC_035101.1	27647786	.	G	A	.	.	MAF_USDA=2.459
NC_035101.1	27647816	.	G	C	.	.	MAF_USDA=1.639
NC_035101.1	27647896	.	A	T	.	.	MAF_INRAE=15.789;MAF_USDA=26.471
NC_035101.1	27648154	.	A	T	.	.	MAF_USDA=4.918
NC_035101.1	27648156	.	G	T	.	.	MAF_INRAE=15.789;MAF_USDA=15.294
NC_035101.1	27648161	.	C	T	.	.	MAF_INRAE=25.0
NC_035101.1	27648228	.	A	C	.	.	MAF_INRAE=21.519;MAF_USDA=1.639
NC_035101.1	27648260	.	A	G	.	.	MAF_INRAE=22.785;MAF_USDA=41.176
NC_035101.1	27648306	.	G	C	.	.	MAF_USDA=2.353
NC_035101.1	27648372	.	C	T	.	.	MAF_USDA=1.765
NC_035101.1	27648442	.	C	G	.	.	MAF_USDA=6.471
NC_035101.1	27648806	.	G	A	.	.	MAF_USDA=12.353
NC_035101.1	27648810	.	C	T	.	.	MAF_USDA=12.353
NC_035101.1	27648852	.	G	A	.	.	MAF_INRAE=12.658;MAF_USDA=4.098
NC_035101.1	27648908	.	G	A	.	.	MAF_USDA=12.353
NC_035101.1	27648995	.	C	T	.	.	MAF_USDA=4.706
NC_035101.1	27649063	.	A	C	.	.	MAF_USDA=1.639
NC_035101.1	27649084	.	G	A	.	.	MAF_USDA=2.459
NC_035101.1	27649152	.	A	C	.	.	MAF_USDA=2.459
NC_035101.1	27649181	.	C	T	.	.	MAF_USDA=1.639
NC_035101.1	27649214	.	T	G	.	.	MAF_USDA=1.639
NC_035101.1	27649357	.	C	T	.	.	MAF_USDA=2.459
NC_035101.1	27649409	.	C	T	.	.	MAF_USDA=1.639
NC_035101.1	27649410	.	T	C	.	.	MAF_INRAE=15.789;MAF_USDA=11.765
NC_035101.1	27649507	.	T	G	.	.	MAF_INRAE=15.789;MAF_USDA=7.377
NC_035101.1	27649710	.	C	G	.	.	MAF_USDA=2.459
NC_035101.1	27649819	.	A	G	.	.	MAF_INRAE=22.152;MAF_USDA=41.176
NC_035101.1	27649821	.	A	C	.	.	MAF_INRAE=24.167;MAF_USDA=41.176
NC_035101.1	27650000	.	A	G	.	.	MAF_USDA=2.353
NC_035101.1	27650099	.	A	T	.	.	MAF_INRAE=1.667
NC_035101.1	27650100	.	C	G	.	.	MAF_INRAE=1.667
NC_035101.1	27650212	.	A	C	.	.	MAF_USDA=1.639
NC_035101.1	27650296	.	G	T	.	.	MAF_USDA=1.639
NC_035101.1	27650345	.	T	A	.	.	MAF_USDA=5.738
NC_035101.1	27650439	.	C	A	.	.	MAF_USDA=12.353
NC_035101.1	27650545	.	C	T	.	.	MAF_INRAE=24.167
NC_035101.1	27650548	.	C	T	.	.	MAF_INRAE=10.0;MAF_USDA=8.235
NC_035101.1	27650589	.	G	C	.	.	MAF_INRAE=25.0;MAF_USDA=4.918
NC_035101.1	27650637	.	C	T	.	.	MAF_USDA=2.459
NC_035101.1	27650678	.	G	C	.	.	MAF_USDA=2.459
NC_035101.1	27650716	.	C	T	.	.	MAF_USDA=2.459
NC_035101.1	27650734	.	A	C	.	.	MAF_INRAE=15.789;MAF_USDA=11.765
NC_035101.1	27650827	.	T	C	.	.	MAF_INRAE=25.0;MAF_USDA=5.0
NC_035101.1	27650901	.	G	A	.	.	MAF_USDA=5.738
NC_035101.1	27650902	.	C	A	.	.	MAF_INRAE=15.789;MAF_USDA=10.588
NC_035101.1	27650931	.	T	C	.	.	MAF_INRAE=25.0
NC_035101.1	27650960	.	C	A	.	.	MAF_USDA=1.639
NC_035101.1	27650974	.	G	T	.	.	MAF_USDA=2.459
NC_035101.1	27651063	.	G	A	.	.	MAF_INRAE=15.789;MAF_USDA=11.176
NC_035101.1	27651069	.	T	C	.	.	MAF_INRAE=15.789;MAF_USDA=11.765
NC_035101.1	27651176	.	G	A	.	.	MAF_USDA=18.75
NC_035101.1	27651241	.	C	T	.	.	MAF_USDA=2.941
NC_035101.1	27651360	.	A	G	.	.	MAF_INRAE=22.785;MAF_USDA=40.0
NC_035101.1	27651392	.	G	A	.	.	MAF_USDA=2.353
NC_035101.1	27651522	.	A	T	.	.	MAF_USDA=9.836
NC_035101.1	27651523	.	T	G	.	.	MAF_USDA=9.836
NC_035101.1	27651524	.	G	A	.	.	MAF_USDA=10.656
NC_035101.1	27651663	.	A	G	.	.	MAF_INRAE=12.658;MAF_USDA=4.918
NC_035101.1	27651667	.	G	A	.	.	MAF_USDA=1.639
NC_035101.1	27651688	.	G	A	.	.	MAF_USDA=11.176
NC_035101.1	27651768	.	G	A	.	.	MAF_INRAE=7.595;MAF_USDA=3.279
NC_035101.1	27651797	.	T	C	.	.	MAF_USDA=2.459
NC_035101.1	27651813	.	A	G	.	.	MAF_USDA=1.639
NC_035101.1	27651865	.	G	A	.	.	MAF_INRAE=10.0;MAF_USDA=8.824
NC_035101.1	27652020	.	A	C	.	.	MAF_USDA=6.25
NC_035101.1	27652104	.	C	A	.	.	MAF_USDA=2.459
NC_035101.1	27652158	.	G	T	.	.	MAF_USDA=3.279
NC_035101.1	27652479	.	A	G	.	.	MAF_INRAE=45.57;MAF_USDA=25.294
NC_035101.1	27652616	.	C	T	.	.	MAF_USDA=3.279
NC_035101.1	27652680	.	C	T	.	.	MAF_USDA=2.459
NC_035101.1	27652742	.	C	T	.	.	MAF_USDA=20.833
NC_035101.1	27652811	.	T	C	.	.	MAF_USDA=12.353
NC_035101.1	27652964	.	G	C	.	.	MAF_INRAE=25.0;MAF_USDA=8.824
NC_035101.1	27653056	.	A	G	.	.	MAF_USDA=2.459
NC_035101.1	27653317	.	C	T	.	.	MAF_INRAE=43.671;MAF_USDA=35.294
NC_035101.1	27653382	.	C	T	.	.	MAF_USDA=8.824
NC_035101.1	27653421	.	C	T	.	.	MAF_USDA=3.279
NC_035101.1	27653573	.	G	A	.	.	MAF_USDA=9.412
NC_035101.1	27653618	.	T	A	.	.	MAF_USDA=4.167
NC_035101.1	27653621	.	A	T	.	.	MAF_USDA=1.667
NC_035101.1	27653627	.	A	G	.	.	MAF_USDA=1.667
NC_035101.1	27653746	.	G	A	.	.	MAF_USDA=1.667
NC_035101.1	27653867	.	G	A	.	.	MAF_INRAE=10.526;MAF_USDA=4.098
NC_035101.1	27653914	.	T	G	.	.	MAF_INRAE=15.789;MAF_USDA=7.377
NC_035101.1	27653918	.	C	A	.	.	MAF_USDA=2.459
NC_035101.1	27653960	.	C	T	.	.	MAF_USDA=4.167
NC_035101.1	27653984	.	G	A	.	.	MAF_USDA=2.5
NC_035101.1	27654042	.	T	C	.	.	MAF_USDA=2.459
NC_035101.1	27654365	.	C	A	.	.	MAF_USDA=1.765
NC_035101.1	27654457	.	T	C	.	.	MAF_USDA=1.639
NC_035101.1	27654551	.	C	T	.	.	MAF_USDA=4.167
NC_035101.1	27654585	.	T	C	.	.	MAF_INRAE=25.0
NC_035101.1	27654600	.	A	T	.	.	MAF_USDA=20.833
NC_035101.1	27654659	.	T	C	.	.	MAF_INRAE=9.494
NC_035101.1	27654673	.	T	G	.	.	MAF_INRAE=31.013;MAF_USDA=31.765
NC_035101.1	27654782	.	C	A	.	.	MAF_USDA=2.586
NC_035101.1	27654965	.	A	T	.	.	MAF_USDA=1.724
NC_035101.1	27654971	.	C	T	.	.	MAF_USDA=1.829
NC_035101.1	27654986	.	T	G	.	.	MAF_INRAE=26.667
NC_035101.1	27655031	.	C	A	.	.	MAF_INRAE=27.5
NC_035101.1	27655160	.	C	T	.	.	MAF_USDA=6.25
NC_035101.1	27655176	.	C	T	.	.	MAF_USDA=2.542
NC_035101.1	27655291	.	C	A	.	.	MAF_USDA=4.098
NC_035101.1	27655472	.	G	C	.	.	MAF_USDA=34.783
NC_035101.1	27655487	.	T	G	.	.	MAF_USDA=32.609
NC_035101.1	27655489	.	C	A	.	.	MAF_USDA=41.667
NC_035101.1	27655567	.	G	C	.	.	MAF_USDA=22.917
NC_035101.1	27655595	.	G	A	.	.	MAF_USDA=47.917
NC_035101.1	27655802	.	C	T	.	.	MAF_USDA=1.667
NC_035101.1	27655807	.	C	T	.	.	MAF_USDA=2.459
NC_035101.1	27655923	.	A	T	.	.	MAF_USDA=2.5
NC_035101.1	27655989	.	A	C	.	.	MAF_USDA=29.167
NC_035101.1	27655993	.	G	T	.	.	MAF_USDA=4.167
NC_035101.1	27656121	.	T	C	.	.	MAF_INRAE=38.333;MAF_USDA=34.118
NC_035101.1	27656365	.	A	C	.	.	MAF_USDA=8.696
NC_035101.1	27656571	.	C	T	.	.	MAF_INRAE=46.203;MAF_USDA=46.471
NC_035101.1	27656579	.	A	T	.	.	MAF_USDA=2.459
NC_035101.1	27656641	.	T	G	.	.	MAF_USDA=4.706
NC_035101.1	27656642	.	T	C	.	.	MAF_INRAE=3.333;MAF_USDA=12.353
NC_035101.1	27656658	.	G	A	.	.	MAF_INRAE=3.165;MAF_USDA=4.167
NC_035101.1	27656676	.	G	A	.	.	MAF_INRAE=4.167
NC_035101.1	27656677	.	C	A	.	.	MAF_USDA=6.25
NC_035101.1	27656678	.	C	A	.	.	MAF_INRAE=4.167;MAF_USDA=4.706
NC_035101.1	27656681	.	T	A	.	.	MAF_INRAE=10.0;MAF_USDA=4.706
NC_035101.1	27656852	.	G	A	.	.	MAF_USDA=5.882
NC_035101.1	27656906	.	G	A	.	.	MAF_INRAE=25.0
NC_035101.1	27657023	.	A	C	.	.	MAF_INRAE=9.494
NC_035101.1	27657128	.	A	T	.	.	MAF_INRAE=2.532
NC_035101.1	27657296	.	C	T	.	.	MAF_USDA=4.118
NC_035101.1	27657297	.	C	T	.	.	MAF_USDA=4.706
NC_035101.1	27657435	.	C	T	.	.	MAF_USDA=8.197
NC_035101.1	27657731	.	G	A	.	.	MAF_USDA=1.639
NC_035101.1	27658000	.	T	C	.	.	MAF_USDA=2.459
NC_035101.1	27658036	.	A	G	.	.	MAF_INRAE=12.025;MAF_USDA=13.529
NC_035101.1	27658082	.	A	G	.	.	MAF_USDA=4.918
NC_035101.1	27658185	.	G	A	.	.	MAF_INRAE=22.152;MAF_USDA=29.412
NC_035101.1	27658259	.	A	G	.	.	MAF_INRAE=15.789;MAF_USDA=7.377
NC_035101.1	27658404	.	C	T	.	.	MAF_INRAE=23.418;MAF_USDA=29.412
NC_035101.1	27658599	.	A	T	.	.	MAF_USDA=1.639
NC_035101.1	27658733	.	T	G	.	.	MAF_INRAE=22.152;MAF_USDA=29.412
NC_035101.1	27658885	.	T	C	.	.	MAF_INRAE=46.835;MAF_USDA=32.353
NC_035101.1	27658922	.	A	G	.	.	MAF_INRAE=22.785;MAF_USDA=29.412
NC_035101.1	27659026	.	G	T	.	.	MAF_INRAE=45.57;MAF_USDA=47.647
NC_035101.1	27659069	.	G	A	.	.	MAF_INRAE=45.57;MAF_USDA=47.059
NC_035101.1	27659115	.	T	C	.	.	MAF_USDA=22.917
NC_035101.1	27659119	.	G	T	.	.	MAF_USDA=1.639
NC_035101.1	27659268	.	C	A	.	.	MAF_INRAE=7.595;MAF_USDA=3.279
NC_035101.1	27659288	.	T	G	.	.	MAF_USDA=1.639
NC_035101.1	27659518	.	A	G	.	.	MAF_USDA=2.459
NC_035101.1	27659533	.	T	G	.	.	MAF_USDA=2.459
NC_035101.1	27659556	.	C	T	.	.	MAF_USDA=2.459
NC_035101.1	27659669	.	G	A	.	.	MAF_INRAE=25.0
NC_035101.1	27659851	.	A	G	.	.	MAF_USDA=6.25
NC_035101.1	27659940	.	A	G	.	.	MAF_USDA=2.459
NC_035101.1	27659956	.	G	A	.	.	MAF_INRAE=45.57;MAF_USDA=41.765
NC_035101.1	27659963	.	G	C	.	.	MAF_USDA=5.294
NC_035101.1	27660047	.	G	A	.	.	MAF_INRAE=2.5
NC_035101.1	27660060	.	G	T	.	.	MAF_INRAE=10.0;MAF_USDA=4.706
NC_035101.1	27660176	.	G	T	.	.	MAF_INRAE=46.835;MAF_USDA=41.765
NC_035101.1	27660268	.	T	A	.	.	MAF_INRAE=33.544;MAF_USDA=21.176
NC_035101.1	27660269	.	A	T	.	.	MAF_USDA=15.574
NC_035101.1	27660481	.	G	A	.	.	MAF_INRAE=5.696
NC_035101.1	27660504	.	C	G	.	.	MAF_INRAE=46.835;MAF_USDA=42.353
NC_035101.1	27660580	.	C	T	.	.	MAF_USDA=9.836
NC_035101.1	27660586	.	G	A	.	.	MAF_INRAE=46.835;MAF_USDA=42.353
NC_035101.1	27660592	.	G	T	.	.	MAF_INRAE=3.165;MAF_USDA=22.941
NC_035101.1	27660609	.	A	C	.	.	MAF_INRAE=46.835;MAF_USDA=41.765
NC_035101.1	27660642	.	C	A	.	.	MAF_USDA=2.459
NC_035101.1	27660646	.	C	T	.	.	MAF_INRAE=25.0
NC_035101.1	27660714	.	C	G	.	.	MAF_INRAE=22.785;MAF_USDA=29.412
NC_035101.1	27660717	.	G	A	.	.	MAF_INRAE=21.667;MAF_USDA=29.412
NC_035101.1	27660732	.	C	T	.	.	MAF_USDA=2.459
NC_035101.1	27660740	.	A	G	.	.	MAF_INRAE=46.203;MAF_USDA=40.588
NC_035101.1	27660861	.	C	A	.	.	MAF_INRAE=46.203;MAF_USDA=42.353
NC_035101.1	27660879	.	C	T	.	.	MAF_USDA=5.294
NC_035101.1	27660968	.	G	A	.	.	MAF_USDA=2.941
NC_035101.1	27661046	.	C	T	.	.	MAF_INRAE=46.835;MAF_USDA=41.765
NC_035101.1	27661092	.	G	A	.	.	MAF_INRAE=25.0
NC_035101.1	27661143	.	G	T	.	.	MAF_USDA=1.639
NC_035101.1	27661158	.	G	A	.	.	MAF_USDA=2.459
NC_035101.1	27661176	.	A	G	.	.	MAF_INRAE=46.203;MAF_USDA=41.765
NC_035101.1	27661228	.	A	G	.	.	MAF_INRAE=43.671;MAF_USDA=41.176
NC_035101.1	27661235	.	G	C	.	.	MAF_USDA=9.836
NC_035101.1	27661394	.	G	A	.	.	MAF_USDA=1.639
NC_035101.1	27661404	.	G	C	.	.	MAF_INRAE=45.57;MAF_USDA=41.176
NC_035101.1	27661471	.	G	A	.	.	MAF_USDA=4.706
NC_035101.1	27661492	.	C	A	.	.	MAF_INRAE=23.418;MAF_USDA=21.765
NC_035101.1	27661535	.	C	A	.	.	MAF_USDA=1.639
NC_035101.1	27661582	.	G	A	.	.	MAF_INRAE=3.165;MAF_USDA=4.167
NC_035101.1	27661857	.	C	T	.	.	MAF_INRAE=3.165;MAF_USDA=4.167
NC_035101.1	27661910	.	G	A	.	.	MAF_USDA=2.459
NC_035101.1	27662039	.	T	C	.	.	MAF_USDA=11.475
NC_035101.1	27662096	.	C	T	.	.	MAF_INRAE=46.203;MAF_USDA=41.765
NC_035101.1	27662100	.	G	A	.	.	MAF_USDA=1.639
NC_035101.1	27662117	.	T	A	.	.	MAF_INRAE=3.165;MAF_USDA=22.353
NC_035101.1	27662151	.	G	T	.	.	MAF_INRAE=46.203;MAF_USDA=42.353
NC_035101.1	27662228	.	G	T	.	.	MAF_INRAE=37.342;MAF_USDA=41.765
NC_035101.1	27662276	.	G	A	.	.	MAF_INRAE=46.835;MAF_USDA=39.583
NC_035101.1	27662397	.	C	A	.	.	MAF_USDA=1.639
NC_035101.1	27662401	.	C	T	.	.	MAF_INRAE=20.886;MAF_USDA=4.118
NC_035101.1	27662489	.	G	A	.	.	MAF_USDA=1.639
NC_035101.1	27662525	.	T	A	.	.	MAF_INRAE=20.886;MAF_USDA=4.167
NC_035101.1	27662559	.	C	A	.	.	MAF_USDA=1.639
NC_035101.1	27662564	.	G	A	.	.	MAF_USDA=1.639
NC_035101.1	27662573	.	A	T	.	.	MAF_INRAE=3.165;MAF_USDA=8.824
NC_035101.1	27662587	.	A	G	.	.	MAF_INRAE=45.57;MAF_USDA=40.588
NC_035101.1	27662666	.	C	T	.	.	MAF_USDA=4.706
NC_035101.1	27662702	.	G	T	.	.	MAF_INRAE=27.215;MAF_USDA=47.059
NC_035101.1	27662712	.	A	T	.	.	MAF_INRAE=34.167;MAF_USDA=10.417
NC_035101.1	27662764	.	T	A	.	.	MAF_INRAE=46.835;MAF_USDA=42.353
NC_035101.1	27662783	.	T	A	.	.	MAF_INRAE=34.167;MAF_USDA=5.294
NC_035101.1	27662803	.	G	T	.	.	MAF_INRAE=3.165;MAF_USDA=11.765
NC_035101.1	27662819	.	A	T	.	.	MAF_USDA=1.639
NC_035101.1	27663021	.	A	G	.	.	MAF_INRAE=23.418;MAF_USDA=21.176
NC_035101.1	27663028	.	G	A	.	.	MAF_USDA=2.459
NC_035101.1	27663036	.	G	T	.	.	MAF_INRAE=26.582;MAF_USDA=47.059
NC_035101.1	27663038	.	A	T	.	.	MAF_USDA=2.459
NC_035101.1	27663052	.	G	T	.	.	MAF_USDA=2.459
NC_035101.1	27663136	.	C	A	.	.	MAF_INRAE=23.418;MAF_USDA=20.588
NC_035101.1	27663213	.	T	C	.	.	MAF_USDA=2.459
NC_035101.1	27663377	.	C	T	.	.	MAF_USDA=1.639
NC_035101.1	27663392	.	A	T	.	.	MAF_INRAE=46.835;MAF_USDA=41.765
NC_035101.1	27663412	.	G	A	.	.	MAF_USDA=4.706
NC_035101.1	27663436	.	C	T	.	.	MAF_USDA=2.5
NC_035101.1	27663444	.	G	T	.	.	MAF_INRAE=26.582;MAF_USDA=47.059
NC_035101.1	27663447	.	G	A	.	.	MAF_INRAE=25.0;MAF_USDA=47.647
NC_035101.1	27663499	.	G	A	.	.	MAF_INRAE=10.526
NC_035101.1	27663505	.	C	T	.	.	MAF_INRAE=46.835;MAF_USDA=33.529
NC_035101.1	27663515	.	G	A	.	.	MAF_INRAE=3.165;MAF_USDA=4.167
NC_035101.1	27663546	.	T	A	.	.	MAF_USDA=16.393
NC_035101.1	27663559	.	G	T	.	.	MAF_INRAE=6.329;MAF_USDA=1.639
NC_035101.1	27663677	.	G	A	.	.	MAF_USDA=2.459
NC_035101.1	27663693	.	T	G	.	.	MAF_INRAE=26.582;MAF_USDA=47.647
NC_035101.1	27663703	.	A	G	.	.	MAF_USDA=20.833
NC_035101.1	27663775	.	G	A	.	.	MAF_USDA=1.639
NC_035101.1	27663810	.	C	T	.	.	MAF_INRAE=26.582;MAF_USDA=46.471
NC_035101.1	27663921	.	G	A	.	.	MAF_USDA=2.459
NC_035101.1	27663942	.	G	T	.	.	MAF_INRAE=46.203;MAF_USDA=41.765
NC_035101.1	27664106	.	G	A	.	.	MAF_INRAE=3.165
NC_035101.1	27664153	.	G	A	.	.	MAF_INRAE=15.789;MAF_USDA=7.377
NC_035101.1	27664163	.	T	C,G	.	.	MAF_INRAE=31.579
NC_035101.1	27664165	.	C	T	.	.	MAF_INRAE=40.0;MAF_USDA=42.353
NC_035101.1	27664179	.	G	T	.	.	MAF_USDA=2.459
NC_035101.1	27664191	.	C	T	.	.	MAF_INRAE=34.81;MAF_USDA=41.765
NC_035101.1	27664266	.	T	A	.	.	MAF_USDA=6.25
NC_035101.1	27664326	.	G	A	.	.	MAF_USDA=3.279
NC_035101.1	27664382	.	C	G	.	.	MAF_USDA=1.639
NC_035101.1	27664385	.	T	A	.	.	MAF_INRAE=3.165;MAF_USDA=8.235
NC_035101.1	27664515	.	C	T	.	.	MAF_INRAE=47.468;MAF_USDA=41.765
NC_035101.1	27664616	.	G	T	.	.	MAF_USDA=2.459
NC_035101.1	27664710	.	A	C	.	.	MAF_INRAE=33.333
NC_035101.1	27664721	.	T	G	.	.	MAF_INRAE=28.481
NC_035101.1	27664819	.	T	A	.	.	MAF_USDA=5.294
NC_035101.1	27664843	.	A	C	.	.	MAF_USDA=1.639
NC_035101.1	27664913	.	G	A	.	.	MAF_USDA=6.548
NC_035101.1	27664925	.	C	T	.	.	MAF_USDA=6.548
NC_035101.1	27664943	.	C	A	.	.	MAF_USDA=1.667
NC_035101.1	27664951	.	G	T	.	.	MAF_USDA=9.524
NC_035101.1	27665042	.	A	T	.	.	MAF_INRAE=24.051;MAF_USDA=10.0
NC_035101.1	27665120	.	A	G	.	.	MAF_USDA=1.639
NC_035101.1	27665205	.	G	T	.	.	MAF_USDA=4.098
NC_035101.1	27665337	.	T	A	.	.	MAF_INRAE=35.0;MAF_USDA=10.417
NC_035101.1	27665345	.	T	A	.	.	MAF_INRAE=35.0;MAF_USDA=5.294
NC_035101.1	27665349	.	A	C	.	.	MAF_INRAE=47.468;MAF_USDA=40.588
NC_035101.1	27665385	.	T	G	.	.	MAF_USDA=12.5
NC_035101.1	27665520	.	C	T	.	.	MAF_INRAE=6.329;MAF_USDA=1.639
NC_035101.1	27665521	.	G	A	.	.	MAF_USDA=2.459
NC_035101.1	27665543	.	G	T	.	.	MAF_INRAE=9.167;MAF_USDA=10.0
NC_035101.1	27665576	.	T	C	.	.	MAF_USDA=1.639
NC_035101.1	27665696	.	G	A	.	.	MAF_USDA=4.167
NC_035101.1	27665749	.	A	T	.	.	MAF_INRAE=5.063;MAF_USDA=5.738
NC_035101.1	27665918	.	G	T	.	.	MAF_USDA=1.639
NC_035101.1	27666046	.	G	T	.	.	MAF_USDA=1.639
NC_035101.1	27666133	.	G	A	.	.	MAF_INRAE=25.0
NC_035101.1	27666271	.	G	A	.	.	MAF_USDA=4.098
NC_035101.1	27666275	.	T	C	.	.	MAF_USDA=6.557
NC_035101.1	27666367	.	C	T	.	.	MAF_INRAE=10.833;MAF_USDA=10.417
NC_035101.1	27666498	.	C	T	.	.	MAF_INRAE=3.165;MAF_USDA=6.25
NC_035101.1	27666501	.	T	A	.	.	MAF_INRAE=21.519;MAF_USDA=10.417
NC_035101.1	27666510	.	A	G	.	.	MAF_INRAE=26.316;MAF_USDA=14.118
NC_035101.1	27666602	.	G	A	.	.	MAF_USDA=6.557
NC_035101.1	27666659	.	A	T	.	.	MAF_INRAE=10.0;MAF_USDA=4.706
NC_035101.1	27666806	.	T	C	.	.	MAF_INRAE=7.595;MAF_USDA=3.279
NC_035101.1	27666976	.	G	A	.	.	MAF_USDA=2.459
NC_035101.1	27667068	.	C	T	.	.	MAF_INRAE=47.468;MAF_USDA=46.721
NC_035101.1	27667094	.	C	T	.	.	MAF_INRAE=3.333;MAF_USDA=4.918
NC_035101.1	27667133	.	C	A	.	.	MAF_USDA=2.459
NC_035101.1	27667180	.	A	G	.	.	MAF_USDA=5.882
NC_035101.1	27667259	.	A	G	.	.	MAF_INRAE=25.0
NC_035101.1	27667304	.	G	A	.	.	MAF_USDA=4.167
NC_035101.1	27667421	.	A	G	.	.	MAF_USDA=1.639
NC_035101.1	27667533	.	A	G	.	.	MAF_INRAE=20.886;MAF_USDA=7.059
NC_035101.1	27667628	.	G	A	.	.	MAF_USDA=1.639
NC_035101.1	27667674	.	A	C	.	.	MAF_USDA=5.738
NC_035101.1	27667687	.	G	A	.	.	MAF_INRAE=32.911;MAF_USDA=32.353
NC_035101.1	27667737	.	T	C	.	.	MAF_INRAE=33.544;MAF_USDA=32.353
NC_035101.1	27667783	.	T	G	.	.	MAF_USDA=7.377
NC_035101.1	27667791	.	G	T	.	.	MAF_INRAE=25.0
NC_035101.1	27667930	.	A	T	.	.	MAF_USDA=1.639
NC_035101.1	27667956	.	G	T	.	.	MAF_USDA=20.0
NC_035101.1	27668029	.	A	C	.	.	MAF_INRAE=14.557;MAF_USDA=16.471
NC_035101.1	27668060	.	A	C	.	.	MAF_INRAE=37.975;MAF_USDA=34.706
NC_035101.1	27668097	.	T	C	.	.	MAF_INRAE=16.456;MAF_USDA=28.571
NC_035101.1	27668100	.	G	C	.	.	MAF_INRAE=10.0;MAF_USDA=4.706
NC_035101.1	27668157	.	C	T	.	.	MAF_INRAE=25.0;MAF_USDA=25.294
NC_035101.1	27668204	.	A	C	.	.	MAF_USDA=4.098
NC_035101.1	27668208	.	T	G	.	.	MAF_INRAE=21.519;MAF_USDA=14.706
NC_035101.1	27668213	.	G	T	.	.	MAF_USDA=1.639
NC_035101.1	27668237	.	G	A	.	.	MAF_INRAE=29.747;MAF_USDA=34.118
NC_035101.1	27668326	.	G	C	.	.	MAF_USDA=1.639
NC_035101.1	27668349	.	A	G	.	.	MAF_INRAE=9.494;MAF_USDA=22.941
NC_035101.1	27668411	.	G	T	.	.	MAF_USDA=4.918
NC_035101.1	27668441	.	C	T	.	.	MAF_USDA=1.639
NC_035101.1	27668450	.	A	G	.	.	MAF_INRAE=43.671;MAF_USDA=40.0
NC_035101.1	27668493	.	T	G	.	.	MAF_INRAE=22.152;MAF_USDA=22.353
NC_035101.1	27668512	.	A	G	.	.	MAF_USDA=2.459
NC_035101.1	27668533	.	A	G	.	.	MAF_INRAE=25.0;MAF_USDA=4.918
NC_035101.1	27668621	.	T	A	.	.	MAF_INRAE=20.886;MAF_USDA=8.235
NC_035101.1	27668660	.	A	T	.	.	MAF_USDA=3.279
NC_035101.1	27668731	.	T	A	.	.	MAF_USDA=4.706
NC_035101.1	27668774	.	A	G	.	.	MAF_INRAE=2.532;MAF_USDA=5.882
NC_035101.1	27668828	.	G	A	.	.	MAF_INRAE=1.667
NC_035101.1	27668839	.	A	G	.	.	MAF_INRAE=1.667
NC_035101.1	27668879	.	T	C	.	.	MAF_USDA=7.377
NC_035101.1	27668989	.	A	G	.	.	MAF_INRAE=20.886;MAF_USDA=10.588
NC_035101.1	27669003	.	T	C	.	.	MAF_INRAE=20.886;MAF_USDA=7.059
NC_035101.1	27669012	.	T	C	.	.	MAF_INRAE=25.0;MAF_USDA=9.836
NC_035101.1	27669024	.	T	C	.	.	MAF_INRAE=29.747;MAF_USDA=31.176
NC_035101.1	27669036	.	C	T	.	.	MAF_INRAE=20.886;MAF_USDA=10.588
NC_035101.1	27669122	.	C	T	.	.	MAF_INRAE=8.861;MAF_USDA=21.765
NC_035101.1	27669124	.	C	G	.	.	MAF_INRAE=20.0;MAF_USDA=2.353
NC_035101.1	27669125	.	C	T	.	.	MAF_INRAE=5.0;MAF_USDA=24.118
NC_035101.1	27669201	.	G	A	.	.	MAF_USDA=1.639
NC_035101.1	27669395	.	C	T	.	.	MAF_INRAE=20.886;MAF_USDA=7.059
NC_035101.1	27669401	.	G	A	.	.	MAF_INRAE=2.532;MAF_USDA=7.647
NC_035101.1	27669411	.	A	G	.	.	MAF_USDA=2.941
NC_035101.1	27669507	.	C	T	.	.	MAF_USDA=1.639
NC_035101.1	27669611	.	T	G	.	.	MAF_USDA=22.619
NC_035101.1	27670298	.	G	A	.	.	MAF_INRAE=8.861;MAF_USDA=22.619
NC_035101.1	27670313	.	C	A	.	.	MAF_USDA=1.695
NC_035101.1	27670317	.	G	T	.	.	MAF_USDA=22.289
NC_035101.1	27670438	.	A	C	.	.	MAF_INRAE=20.886;MAF_USDA=11.176
NC_035101.1	27670444	.	C	T	.	.	MAF_INRAE=9.167;MAF_USDA=4.118
NC_035101.1	27670582	.	G	A	.	.	MAF_USDA=7.059
NC_035101.1	27670655	.	C	T	.	.	MAF_INRAE=24.051;MAF_USDA=20.0
NC_035101.1	27670678	.	G	A	.	.	MAF_INRAE=8.228;MAF_USDA=3.333
NC_035101.1	27670743	.	C	T	.	.	MAF_USDA=3.333
NC_035101.1	27670829	.	C	T	.	.	MAF_USDA=2.5
NC_035101.1	27670868	.	A	T	.	.	MAF_INRAE=27.5
NC_035101.1	27670964	.	C	A	.	.	MAF_INRAE=26.316;MAF_USDA=15.476
NC_035101.1	27670968	.	T	G	.	.	MAF_USDA=8.333
NC_035101.1	27671104	.	A	G	.	.	MAF_USDA=4.118
NC_035101.1	27671179	.	T	C	.	.	MAF_USDA=35.882
NC_035101.1	27671236	.	C	G	.	.	MAF_USDA=4.167
NC_035101.1	27671256	.	C	T	.	.	MAF_USDA=2.459
NC_035101.1	27671260	.	C	T	.	.	MAF_USDA=2.459
NC_035101.1	27671292	.	T	G	.	.	MAF_USDA=34.524
NC_035101.1	27672013	.	T	G	.	.	MAF_USDA=2.459
NC_035101.1	27672043	.	A	G	.	.	MAF_USDA=25.595
NC_035101.1	27672095	.	T	G	.	.	MAF_USDA=10.417
NC_035101.1	27672238	.	T	C	.	.	MAF_INRAE=10.0;MAF_USDA=4.118
NC_035101.1	27672310	.	C	G	.	.	MAF_INRAE=5.0
NC_035101.1	27672325	.	A	G	.	.	MAF_INRAE=7.595
NC_035101.1	27672332	.	A	G	.	.	MAF_INRAE=20.886
NC_035101.1	27672415	.	G	T	.	.	MAF_INRAE=16.456;MAF_USDA=28.824
NC_035101.1	27672483	.	T	G	.	.	MAF_INRAE=22.152;MAF_USDA=38.235
NC_035101.1	27672582	.	G	T	.	.	MAF_USDA=5.294
NC_035101.1	27672587	.	A	T	.	.	MAF_INRAE=10.0;MAF_USDA=4.706
NC_035101.1	27672617	.	G	T	.	.	MAF_USDA=2.459
NC_035101.1	27672651	.	G	C	.	.	MAF_USDA=2.459
NC_035101.1	27672677	.	C	A	.	.	MAF_INRAE=9.167;MAF_USDA=4.118
NC_035101.1	27672687	.	C	A	.	.	MAF_INRAE=3.165
NC_035101.1	27672756	.	A	G	.	.	MAF_INRAE=5.0
NC_035101.1	27672833	.	T	A	.	.	MAF_INRAE=22.152;MAF_USDA=24.118
NC_035101.1	27672906	.	A	C	.	.	MAF_USDA=2.459
NC_035101.1	27672964	.	T	G	.	.	MAF_INRAE=5.063;MAF_USDA=11.765
NC_035101.1	27673023	.	G	A	.	.	MAF_INRAE=1.667
NC_035101.1	27673171	.	T	A	.	.	MAF_INRAE=8.861;MAF_USDA=23.529
NC_035101.1	27673219	.	A	T	.	.	MAF_USDA=2.941
NC_035101.1	27673251	.	A	G	.	.	MAF_INRAE=8.228;MAF_USDA=23.529
NC_035101.1	27673361	.	A	G	.	.	MAF_INRAE=36.709;MAF_USDA=35.294
NC_035101.1	27673470	.	A	T	.	.	MAF_USDA=3.279
NC_035101.1	27673484	.	C	T	.	.	MAF_INRAE=7.595;MAF_USDA=3.279
NC_035101.1	27673485	.	G	A	.	.	MAF_INRAE=8.861;MAF_USDA=23.529
NC_035101.1	27673517	.	C	A	.	.	MAF_USDA=3.279
NC_035101.1	27673542	.	C	T	.	.	MAF_INRAE=21.519;MAF_USDA=11.176
NC_035101.1	27673543	.	C	T	.	.	MAF_INRAE=20.0;MAF_USDA=11.765
NC_035101.1	27673570	.	C	T	.	.	MAF_INRAE=21.519;MAF_USDA=10.588
NC_035101.1	27673653	.	G	A	.	.	MAF_USDA=2.459
NC_035101.1	27673660	.	A	C	.	.	MAF_INRAE=10.0;MAF_USDA=4.706
NC_035101.1	27673834	.	A	C	.	.	MAF_INRAE=5.063;MAF_USDA=14.118
NC_035101.1	27673858	.	C	T	.	.	MAF_INRAE=21.519;MAF_USDA=12.353
NC_035101.1	27673925	.	G	A	.	.	MAF_USDA=2.459
NC_035101.1	27673963	.	C	A	.	.	MAF_INRAE=25.0
NC_035101.1	27673968	.	C	T	.	.	MAF_INRAE=2.5;MAF_USDA=6.557
NC_035101.1	27674002	.	G	C	.	.	MAF_INRAE=10.833
NC_035101.1	27674019	.	T	C	.	.	MAF_USDA=23.529
NC_035101.1	27674020	.	A	C	.	.	MAF_INRAE=10.0;MAF_USDA=4.706
NC_035101.1	27674022	.	A	C	.	.	MAF_USDA=23.529
NC_035101.1	27674032	.	G	T	.	.	MAF_USDA=2.459
NC_035101.1	27674086	.	A	G	.	.	MAF_USDA=29.412
NC_035101.1	27674198	.	G	A	.	.	MAF_INRAE=21.519;MAF_USDA=22.917
NC_035101.1	27674294	.	C	A	.	.	MAF_USDA=1.639
NC_035101.1	27674369	.	G	A	.	.	MAF_INRAE=35.0;MAF_USDA=4.706
NC_035101.1	27674404	.	C	T	.	.	MAF_USDA=2.976
NC_035101.1	27674409	.	T	A	.	.	MAF_INRAE=24.167
NC_035101.1	27674429	.	T	G	.	.	MAF_INRAE=21.053
NC_035101.1	27674505	.	A	T	.	.	MAF_USDA=6.25
NC_035101.1	27674551	.	A	C	.	.	MAF_USDA=1.639
NC_035101.1	27674576	.	G	A	.	.	MAF_USDA=1.639
NC_035101.1	27674581	.	C	A	.	.	MAF_INRAE=22.152;MAF_USDA=24.118
NC_035101.1	27674597	.	G	T	.	.	MAF_INRAE=10.0;MAF_USDA=10.417
NC_035101.1	27674793	.	G	C	.	.	MAF_USDA=1.639
NC_035101.1	27674822	.	G	A	.	.	MAF_USDA=2.941
NC_035101.1	27674950	.	G	A	.	.	MAF_INRAE=10.0;MAF_USDA=4.706
NC_035101.1	27675005	.	C	T	.	.	MAF_INRAE=25.0
NC_035101.1	27675030	.	C	A	.	.	MAF_INRAE=25.833
NC_035101.1	27675066	.	A	G	.	.	MAF_USDA=4.167
NC_035101.1	27675113	.	C	A	.	.	MAF_INRAE=20.886;MAF_USDA=8.235
NC_035101.1	27675135	.	G	A	.	.	MAF_USDA=2.459
NC_035101.1	27675156	.	G	T	.	.	MAF_USDA=1.639
NC_035101.1	27675171	.	G	T	.	.	MAF_USDA=2.083
NC_035101.1	27675303	.	T	C	.	.	MAF_INRAE=25.0
NC_035101.1	27675339	.	A	T	.	.	MAF_INRAE=7.595;MAF_USDA=3.279
NC_035101.1	27675341	.	G	T	.	.	MAF_INRAE=3.333;MAF_USDA=3.279
NC_035101.1	27675343	.	A	C	.	.	MAF_INRAE=9.494;MAF_USDA=3.529
NC_035101.1	27675384	.	C	A	.	.	MAF_INRAE=21.519;MAF_USDA=11.765
NC_035101.1	27675425	.	C	A	.	.	MAF_USDA=5.882
NC_035101.1	27675440	.	A	T	.	.	MAF_USDA=1.639
NC_035101.1	27675445	.	T	G	.	.	MAF_INRAE=20.886;MAF_USDA=7.059
NC_035101.1	27675513	.	T	A	.	.	MAF_INRAE=50.0;MAF_USDA=49.412
NC_035101.1	27675577	.	C	A	.	.	MAF_INRAE=15.789;MAF_USDA=7.059
NC_035101.1	27675611	.	T	C	.	.	MAF_INRAE=15.789;MAF_USDA=7.377
NC_035101.1	27675645	.	A	C	.	.	MAF_INRAE=15.823;MAF_USDA=27.647
NC_035101.1	27675822	.	C	T	.	.	MAF_INRAE=25.0
NC_035101.1	27675839	.	C	A	.	.	MAF_USDA=24.118
NC_035101.1	27675974	.	G	T	.	.	MAF_USDA=35.417
NC_035101.1	27675975	.	C	A	.	.	MAF_USDA=35.417
NC_035101.1	27675978	.	T	G	.	.	MAF_USDA=35.417
NC_035101.1	27676001	.	G	T	.	.	MAF_USDA=6.557
NC_035101.1	27676011	.	A	G	.	.	MAF_INRAE=29.747;MAF_USDA=48.235
NC_035101.1	27676023	.	A	C	.	.	MAF_USDA=7.377
NC_035101.1	27676035	.	G	C	.	.	MAF_USDA=7.377
NC_035101.1	27676037	.	C	A	.	.	MAF_USDA=1.639
NC_035101.1	27676038	.	A	T	.	.	MAF_USDA=7.377
NC_035101.1	27676083	.	G	C	.	.	MAF_USDA=2.941
NC_035101.1	27676131	.	G	A	.	.	MAF_USDA=4.167
NC_035101.1	27676165	.	A	G	.	.	MAF_INRAE=46.835;MAF_USDA=48.235
NC_035101.1	27676190	.	A	G	.	.	MAF_USDA=4.762
NC_035101.1	27676231	.	A	C	.	.	MAF_USDA=1.639
NC_035101.1	27676236	.	T	A	.	.	MAF_INRAE=50.0;MAF_USDA=33.333
NC_035101.1	27676240	.	C	A	.	.	MAF_INRAE=14.167;MAF_USDA=18.824
NC_035101.1	27676259	.	C	A	.	.	MAF_INRAE=14.557;MAF_USDA=19.412
NC_035101.1	27676311	.	T	A	.	.	MAF_INRAE=15.789;MAF_USDA=29.167
NC_035101.1	27676436	.	T	G	.	.	MAF_USDA=1.639
NC_035101.1	27676472	.	T	A	.	.	MAF_USDA=4.118
NC_035101.1	27676513	.	T	G	.	.	MAF_INRAE=25.0
NC_035101.1	27676553	.	T	A	.	.	MAF_INRAE=7.595;MAF_USDA=3.279
NC_035101.1	27676593	.	A	G	.	.	MAF_INRAE=7.595;MAF_USDA=4.098
NC_035101.1	27676595	.	G	T	.	.	MAF_USDA=1.639
NC_035101.1	27676607	.	A	C	.	.	MAF_INRAE=43.038;MAF_USDA=49.412
NC_035101.1	27676716	.	C	G	.	.	MAF_INRAE=49.367;MAF_USDA=48.235
NC_035101.1	27676749	.	G	C	.	.	MAF_INRAE=50.0;MAF_USDA=47.647
NC_035101.1	27676843	.	A	C	.	.	MAF_INRAE=29.114;MAF_USDA=41.765
NC_035101.1	27676858	.	T	C	.	.	MAF_USDA=1.639
NC_035101.1	27676887	.	T	C	.	.	MAF_INRAE=7.595;MAF_USDA=3.279
NC_035101.1	27677058	.	G	T	.	.	MAF_USDA=4.167
NC_035101.1	27677081	.	G	A	.	.	MAF_USDA=4.118
NC_035101.1	27677115	.	C	A	.	.	MAF_INRAE=40.0;MAF_USDA=43.529
NC_035101.1	27677238	.	G	A	.	.	MAF_USDA=1.639
NC_035101.1	27677281	.	A	T	.	.	MAF_USDA=27.083
NC_035101.1	27677306	.	C	T	.	.	MAF_USDA=5.294
NC_035101.1	27677307	.	G	A	.	.	MAF_USDA=4.167
NC_035101.1	27677357	.	C	A	.	.	MAF_INRAE=7.595;MAF_USDA=3.279
NC_035101.1	27677429	.	A	G	.	.	MAF_INRAE=7.595;MAF_USDA=3.279
NC_035101.1	27677445	.	C	T	.	.	MAF_INRAE=9.494;MAF_USDA=14.118
NC_035101.1	27677446	.	G	A	.	.	MAF_INRAE=10.0;MAF_USDA=5.294
NC_035101.1	27677601	.	C	G	.	.	MAF_INRAE=22.5;MAF_USDA=18.75
NC_035101.1	27677602	.	G	A	.	.	MAF_USDA=4.167
NC_035101.1	27677641	.	C	T	.	.	MAF_INRAE=20.253;MAF_USDA=12.353
NC_035101.1	27677651	.	A	G	.	.	MAF_INRAE=12.5
NC_035101.1	27677739	.	A	T	.	.	MAF_USDA=9.836
NC_035101.1	27677742	.	G	C	.	.	MAF_USDA=9.836
NC_035101.1	27677750	.	A	G	.	.	MAF_USDA=6.557
NC_035101.1	27677876	.	T	A	.	.	MAF_INRAE=3.165
NC_035101.1	27677894	.	C	T	.	.	MAF_INRAE=10.0;MAF_USDA=34.118
NC_035101.1	27677914	.	T	A	.	.	MAF_INRAE=10.0;MAF_USDA=22.917
NC_035101.1	27677915	.	G	T	.	.	MAF_USDA=12.5
NC_035101.1	27677920	.	A	C	.	.	MAF_INRAE=10.0;MAF_USDA=33.529
NC_035101.1	27677940	.	T	C	.	.	MAF_USDA=1.639
NC_035101.1	27677949	.	G	A	.	.	MAF_USDA=29.412
NC_035101.1	27678222	.	G	A	.	.	MAF_INRAE=35.833;MAF_USDA=34.118
NC_035101.1	27678337	.	C	A	.	.	MAF_USDA=1.639
NC_035101.1	27678347	.	A	G	.	.	MAF_USDA=4.918
NC_035101.1	27678365	.	C	T	.	.	MAF_USDA=4.167
NC_035101.1	27678630	.	C	T	.	.	MAF_INRAE=20.886;MAF_USDA=12.941
NC_035101.1	27678635	.	G	T	.	.	MAF_INRAE=9.494;MAF_USDA=2.941
NC_035101.1	27678733	.	A	T	.	.	MAF_INRAE=8.228;MAF_USDA=12.295
NC_035101.1	27678743	.	C	A	.	.	MAF_USDA=1.765
NC_035101.1	27678922	.	G	T	.	.	MAF_INRAE=25.0
NC_035101.1	27679028	.	G	T	.	.	MAF_USDA=6.627
NC_035101.1	27679174	.	G	A	.	.	MAF_USDA=1.695
NC_035101.1	27679233	.	C	T	.	.	MAF_INRAE=24.167
NC_035101.1	27679247	.	C	T	.	.	MAF_USDA=1.639
NC_035101.1	27679286	.	C	G	.	.	MAF_INRAE=5.063;MAF_USDA=5.738
NC_035101.1	27679310	.	C	A	.	.	MAF_USDA=8.235
NC_035101.1	27679587	.	G	A	.	.	MAF_USDA=4.098
NC_035101.1	27679764	.	G	T	.	.	MAF_USDA=3.529
NC_035101.1	27679851	.	T	A	.	.	MAF_INRAE=35.0;MAF_USDA=33.529
NC_035101.1	27679917	.	C	A	.	.	MAF_USDA=4.706
NC_035101.1	27680005	.	A	G	.	.	MAF_USDA=1.765
NC_035101.1	27680131	.	T	A	.	.	MAF_USDA=3.279
NC_035101.1	27680192	.	G	A	.	.	MAF_USDA=3.279
NC_035101.1	27680315	.	A	C	.	.	MAF_INRAE=9.494;MAF_USDA=1.639
NC_035101.1	27680359	.	G	A	.	.	MAF_INRAE=17.089;MAF_USDA=29.167
NC_035101.1	27680364	.	A	T	.	.	MAF_INRAE=17.089;MAF_USDA=29.167
NC_035101.1	27680459	.	G	T	.	.	MAF_INRAE=24.167
NC_035101.1	27680460	.	G	A	.	.	MAF_INRAE=24.167
NC_035101.1	27680471	.	G	A	.	.	MAF_INRAE=17.089;MAF_USDA=18.235
NC_035101.1	27680568	.	G	A	.	.	MAF_INRAE=10.0;MAF_USDA=4.706
NC_035101.1	27680574	.	T	A	.	.	MAF_USDA=3.279
NC_035101.1	27680585	.	G	A	.	.	MAF_USDA=1.639
NC_035101.1	27680687	.	C	T	.	.	MAF_INRAE=42.405;MAF_USDA=14.118
NC_035101.1	27680754	.	C	T	.	.	MAF_INRAE=9.494;MAF_USDA=2.353
NC_035101.1	27680761	.	A	G	.	.	MAF_INRAE=27.215;MAF_USDA=41.176
NC_035101.1	27680769	.	A	C	.	.	MAF_INRAE=42.405;MAF_USDA=14.118
NC_035101.1	27680795	.	C	A	.	.	MAF_INRAE=27.215;MAF_USDA=41.176
NC_035101.1	27680800	.	G	T	.	.	MAF_INRAE=41.772;MAF_USDA=14.118
NC_035101.1	27680836	.	T	A	.	.	MAF_USDA=4.167
NC_035101.1	27680855	.	T	G	.	.	MAF_INRAE=15.789;MAF_USDA=8.824
NC_035101.1	27680924	.	A	T	.	.	MAF_INRAE=20.886;MAF_USDA=11.765
NC_035101.1	27680955	.	A	C	.	.	MAF_USDA=1.639
NC_035101.1	27680984	.	A	G	.	.	MAF_INRAE=25.316;MAF_USDA=11.765
NC_035101.1	27681199	.	T	G	.	.	MAF_USDA=10.588
NC_035101.1	27681218	.	G	T	.	.	MAF_USDA=50.0
NC_035101.1	27682016	.	G	A	.	.	MAF_USDA=5.0
NC_035101.1	27682558	.	G	A	.	.	MAF_USDA=1.765
NC_035101.1	27682650	.	G	T	.	.	MAF_INRAE=9.494;MAF_USDA=2.941
NC_035101.1	27682653	.	C	T	.	.	MAF_INRAE=14.167;MAF_USDA=17.647
NC_035101.1	27682703	.	G	C	.	.	MAF_INRAE=16.456;MAF_USDA=17.647
NC_035101.1	27682846	.	A	T	.	.	MAF_USDA=5.738
NC_035101.1	27682853	.	G	T	.	.	MAF_USDA=1.639
NC_035101.1	27682890	.	G	A	.	.	MAF_USDA=1.639
NC_035101.1	27682979	.	G	T	.	.	MAF_USDA=1.639
NC_035101.1	27683115	.	G	A	.	.	MAF_INRAE=20.886;MAF_USDA=2.353
NC_035101.1	27683178	.	A	C	.	.	MAF_USDA=5.738
NC_035101.1	27683279	.	T	A	.	.	MAF_INRAE=46.203;MAF_USDA=45.294
NC_035101.1	27683589	.	T	G	.	.	MAF_INRAE=17.089
NC_035101.1	27683848	.	C	T	.	.	MAF_USDA=1.639
NC_035101.1	27683993	.	G	A	.	.	MAF_INRAE=7.595;MAF_USDA=4.098
NC_035101.1	27684007	.	G	T	.	.	MAF_USDA=2.459
NC_035101.1	27684018	.	C	T	.	.	MAF_USDA=1.639
NC_035101.1	27684034	.	G	A	.	.	MAF_USDA=2.353
NC_035101.1	27684050	.	G	T	.	.	MAF_INRAE=15.19;MAF_USDA=27.059
NC_035101.1	27684051	.	G	T	.	.	MAF_INRAE=13.333;MAF_USDA=27.059
NC_035101.1	27684086	.	C	T	.	.	MAF_USDA=1.639
NC_035101.1	27684098	.	C	T	.	.	MAF_INRAE=35.443;MAF_USDA=44.118
NC_035101.1	27684157	.	G	A	.	.	MAF_INRAE=15.789;MAF_USDA=7.377
NC_035101.1	27684240	.	C	T	.	.	MAF_INRAE=35.443;MAF_USDA=41.176
NC_035101.1	27684342	.	G	A	.	.	MAF_USDA=5.882
NC_035101.1	27684707	.	C	T	.	.	MAF_INRAE=37.342;MAF_USDA=43.529
NC_035101.1	27684768	.	C	A	.	.	MAF_INRAE=7.595;MAF_USDA=3.279
NC_035101.1	27684867	.	A	T	.	.	MAF_INRAE=24.167;MAF_USDA=1.639
NC_035101.1	27684941	.	T	A	.	.	MAF_USDA=10.588
NC_035101.1	27685183	.	A	G	.	.	MAF_INRAE=11.392;MAF_USDA=10.0
NC_035101.1	27685288	.	A	G	.	.	MAF_INRAE=7.595;MAF_USDA=3.279
NC_035101.1	27685290	.	G	A	.	.	MAF_USDA=1.639
NC_035101.1	27685517	.	G	A	.	.	MAF_INRAE=42.105;MAF_USDA=32.353
NC_035101.1	27685590	.	G	A	.	.	MAF_INRAE=5.263;MAF_USDA=4.167
NC_035101.1	27685681	.	A	C	.	.	MAF_USDA=5.738
NC_035101.1	27685762	.	G	T	.	.	MAF_USDA=11.765
NC_035101.1	27685921	.	G	A	.	.	MAF_USDA=1.639
NC_035101.1	27686284	.	G	A	.	.	MAF_INRAE=44.304;MAF_USDA=48.235
NC_035101.1	27686296	.	T	A	.	.	MAF_USDA=4.167
NC_035101.1	27686421	.	A	T	.	.	MAF_INRAE=29.747;MAF_USDA=22.941
NC_035101.1	27686422	.	A	T	.	.	MAF_INRAE=21.667;MAF_USDA=8.824
NC_035101.1	27686455	.	C	A	.	.	MAF_USDA=2.459
NC_035101.1	27686536	.	A	T	.	.	MAF_USDA=2.353
NC_035101.1	27686543	.	A	C	.	.	MAF_INRAE=5.063;MAF_USDA=10.0
NC_035101.1	27686553	.	G	A	.	.	MAF_USDA=3.279
NC_035101.1	27686567	.	G	A	.	.	MAF_USDA=1.639
NC_035101.1	27686582	.	C	T	.	.	MAF_USDA=5.0
NC_035101.1	27686599	.	T	G	.	.	MAF_USDA=5.0
NC_035101.1	27686653	.	T	A	.	.	MAF_INRAE=11.392
NC_035101.1	27686723	.	T	C	.	.	MAF_INRAE=15.789;MAF_USDA=4.167
NC_035101.1	27686729	.	T	A	.	.	MAF_INRAE=1.667
NC_035101.1	27686746	.	G	A	.	.	MAF_INRAE=5.063;MAF_USDA=7.627
NC_035101.1	27686886	.	C	T	.	.	MAF_USDA=20.833
NC_035101.1	27686946	.	G	A	.	.	MAF_USDA=4.167
NC_035101.1	27687014	.	C	G	.	.	MAF_INRAE=20.886;MAF_USDA=1.639
NC_035101.1	27687015	.	T	A	.	.	MAF_INRAE=19.167;MAF_USDA=2.353
NC_035101.1	27687283	.	C	A	.	.	MAF_INRAE=41.772;MAF_USDA=30.0
NC_035101.1	27687325	.	G	A	.	.	MAF_USDA=1.765
NC_035101.1	27687340	.	G	C	.	.	MAF_INRAE=20.886;MAF_USDA=10.0
NC_035101.1	27687401	.	A	C	.	.	MAF_INRAE=5.063;MAF_USDA=6.557
NC_035101.1	27687431	.	A	T	.	.	MAF_USDA=4.118
NC_035101.1	27687484	.	C	G	.	.	MAF_USDA=1.176
NC_035101.1	27687495	.	C	A	.	.	MAF_INRAE=2.5
NC_035101.1	27687698	.	T	C	.	.	MAF_USDA=1.639
NC_035101.1	27687744	.	A	G	.	.	MAF_USDA=2.459
NC_035101.1	27687870	.	A	C	.	.	MAF_INRAE=10.0;MAF_USDA=4.762
NC_035101.1	27687880	.	G	C	.	.	MAF_INRAE=25.0
NC_035101.1	27687991	.	G	C	.	.	MAF_INRAE=8.861;MAF_USDA=1.667
NC_035101.1	27688271	.	C	T	.	.	MAF_USDA=1.667
NC_035101.1	27688797	.	A	T	.	.	MAF_INRAE=12.658;MAF_USDA=4.098
NC_035101.1	27688817	.	A	T	.	.	MAF_INRAE=5.063;MAF_USDA=9.016
NC_035101.1	27688863	.	T	A	.	.	MAF_INRAE=29.747;MAF_USDA=9.412
NC_035101.1	27688908	.	C	A	.	.	MAF_INRAE=2.5
NC_035101.1	27688921	.	A	G	.	.	MAF_INRAE=23.333;MAF_USDA=1.639
NC_035101.1	27688934	.	A	T	.	.	MAF_USDA=7.377
NC_035101.1	27688946	.	A	G	.	.	MAF_INRAE=15.789;MAF_USDA=7.377
NC_035101.1	27689001	.	C	A	.	.	MAF_USDA=20.833
NC_035101.1	27689030	.	T	C	.	.	MAF_USDA=2.459
NC_035101.1	27689087	.	C	A	.	.	MAF_USDA=20.833
NC_035101.1	27689120	.	G	T	.	.	MAF_USDA=4.918
NC_035101.1	27689140	.	T	G	.	.	MAF_INRAE=25.0;MAF_USDA=5.294
NC_035101.1	27689171	.	A	G	.	.	MAF_USDA=1.639
NC_035101.1	27689222	.	G	T	.	.	MAF_USDA=1.639
NC_035101.1	27689229	.	C	A	.	.	MAF_USDA=1.639
NC_035101.1	27689234	.	T	C	.	.	MAF_USDA=3.279
NC_035101.1	27689244	.	G	A	.	.	MAF_INRAE=11.392;MAF_USDA=12.941
NC_035101.1	27689359	.	T	A	.	.	MAF_INRAE=25.0;MAF_USDA=8.235
NC_035101.1	27689383	.	A	G	.	.	MAF_INRAE=2.5
NC_035101.1	27689400	.	G	A	.	.	MAF_INRAE=20.886;MAF_USDA=7.647
NC_035101.1	27689499	.	A	C	.	.	MAF_USDA=8.235
NC_035101.1	27689501	.	C	T	.	.	MAF_INRAE=22.152
NC_035101.1	27689571	.	C	T	.	.	MAF_USDA=1.639
NC_035101.1	27689595	.	G	A	.	.	MAF_INRAE=10.759;MAF_USDA=11.765
NC_035101.1	27689689	.	C	T	.	.	MAF_INRAE=25.0;MAF_USDA=8.235
NC_035101.1	27689781	.	T	A	.	.	MAF_USDA=6.471
NC_035101.1	27689789	.	G	T	.	.	MAF_INRAE=23.333;MAF_USDA=8.235
NC_035101.1	27689851	.	A	G	.	.	MAF_INRAE=32.911;MAF_USDA=30.0
NC_035101.1	27689853	.	T	C	.	.	MAF_USDA=4.706
NC_035101.1	27689905	.	G	A	.	.	MAF_USDA=1.639
NC_035101.1	27689969	.	T	G	.	.	MAF_INRAE=25.0;MAF_USDA=8.235
NC_035101.1	27690036	.	T	A	.	.	MAF_USDA=1.639
NC_035101.1	27690039	.	C	T	.	.	MAF_INRAE=21.519;MAF_USDA=5.882
NC_035101.1	27690040	.	C	G	.	.	MAF_INRAE=33.333;MAF_USDA=18.824
NC_035101.1	27690055	.	T	C	.	.	MAF_USDA=4.706
NC_035101.1	27690119	.	A	C	.	.	MAF_USDA=6.471
NC_035101.1	27690129	.	A	C	.	.	MAF_INRAE=25.0;MAF_USDA=1.765
NC_035101.1	27690253	.	A	G	.	.	MAF_INRAE=5.263
NC_035101.1	27690308	.	G	A	.	.	MAF_INRAE=9.494;MAF_USDA=8.235
NC_035101.1	27690443	.	T	G	.	.	MAF_INRAE=20.833;MAF_USDA=8.333
NC_035101.1	27690453	.	G	A	.	.	MAF_INRAE=15.789;MAF_USDA=7.377
NC_035101.1	27690471	.	G	T	.	.	MAF_USDA=1.639
NC_035101.1	27690502	.	T	G	.	.	MAF_USDA=3.279
NC_035101.1	27690515	.	C	A	.	.	MAF_INRAE=5.0
NC_035101.1	27690528	.	C	T	.	.	MAF_USDA=2.459
NC_035101.1	27690540	.	G	T	.	.	MAF_INRAE=33.544;MAF_USDA=19.412
NC_035101.1	27690576	.	G	A	.	.	MAF_USDA=8.197
NC_035101.1	27690591	.	T	G	.	.	MAF_USDA=2.459
NC_035101.1	27690605	.	A	C	.	.	MAF_USDA=6.557
NC_035101.1	27690615	.	C	A	.	.	MAF_USDA=18.75
NC_035101.1	27690636	.	G	T	.	.	MAF_USDA=14.024
NC_035101.1	27690670	.	A	G	.	.	MAF_USDA=11.905
NC_035101.1	27690697	.	G	A	.	.	MAF_USDA=1.639
NC_035101.1	27690711	.	T	C	.	.	MAF_INRAE=45.833
NC_035101.1	27690731	.	A	G	.	.	MAF_INRAE=12.658
NC_035101.1	27690735	.	G	A	.	.	MAF_INRAE=23.333
NC_035101.1	27690750	.	T	G	.	.	MAF_USDA=2.459
NC_035101.1	27690751	.	T	C	.	.	MAF_USDA=16.667
NC_035101.1	27690774	.	T	G	.	.	MAF_INRAE=5.833;MAF_USDA=11.176
NC_035101.1	27690775	.	A	C	.	.	MAF_INRAE=31.646;MAF_USDA=34.118
NC_035101.1	27690810	.	T	A	.	.	MAF_INRAE=21.053
NC_035101.1	27690812	.	A	T	.	.	MAF_INRAE=21.667
NC_035101.1	27690916	.	G	T	.	.	MAF_USDA=20.833
NC_035101.1	27690921	.	G	T	.	.	MAF_INRAE=30.38;MAF_USDA=22.941
NC_035101.1	27690938	.	T	C	.	.	MAF_INRAE=9.494;MAF_USDA=18.235
NC_035101.1	27690954	.	C	G	.	.	MAF_INRAE=9.494;MAF_USDA=18.824
NC_035101.1	27691039	.	A	T	.	.	MAF_INRAE=29.747;MAF_USDA=22.353
NC_035101.1	27691049	.	G	T	.	.	MAF_USDA=20.833
NC_035101.1	27691066	.	A	T	.	.	MAF_USDA=20.833
NC_035101.1	27691077	.	T	C	.	.	MAF_USDA=6.25
NC_035101.1	27691092	.	A	C	.	.	MAF_USDA=8.235
NC_035101.1	27691124	.	A	C	.	.	MAF_USDA=20.833
NC_035101.1	27691136	.	A	T	.	.	MAF_INRAE=29.114;MAF_USDA=24.706
NC_035101.1	27691154	.	G	A	.	.	MAF_INRAE=29.114;MAF_USDA=29.167
NC_035101.1	27691155	.	T	A	.	.	MAF_INRAE=31.667;MAF_USDA=24.706
NC_035101.1	27691178	.	A	T	.	.	MAF_USDA=1.639
NC_035101.1	27691179	.	G	C	.	.	MAF_USDA=2.459
NC_035101.1	27691239	.	T	C	.	.	MAF_USDA=2.459
NC_035101.1	27691328	.	A	T	.	.	MAF_USDA=2.083
NC_035101.1	27691329	.	G	A	.	.	MAF_USDA=2.083
NC_035101.1	27691363	.	G	A	.	.	MAF_USDA=20.833
NC_035101.1	27691374	.	A	T	.	.	MAF_INRAE=29.114;MAF_USDA=29.167
NC_035101.1	27691378	.	G	T	.	.	MAF_INRAE=31.667;MAF_USDA=29.167
NC_035101.1	27691398	.	G	A	.	.	MAF_INRAE=29.747;MAF_USDA=29.167
NC_035101.1	27691416	.	A	G	.	.	MAF_INRAE=29.114;MAF_USDA=24.706
NC_035101.1	27691513	.	T	C	.	.	MAF_USDA=1.639
NC_035101.1	27691594	.	G	A	.	.	MAF_INRAE=9.494;MAF_USDA=19.412
NC_035101.1	27691639	.	C	A	.	.	MAF_USDA=1.639
NC_035101.1	27691727	.	T	A	.	.	MAF_USDA=2.381
NC_035101.1	27691792	.	A	G	.	.	MAF_INRAE=20.886;MAF_USDA=5.952
NC_035101.1	27691890	.	T	G	.	.	MAF_INRAE=9.494;MAF_USDA=20.0
NC_035101.1	27692028	.	T	G	.	.	MAF_USDA=1.639
NC_035101.1	27692034	.	G	T	.	.	MAF_INRAE=6.667;MAF_USDA=4.098
NC_035101.1	27692044	.	A	G	.	.	MAF_INRAE=7.5;MAF_USDA=2.459
NC_035101.1	27692046	.	G	T	.	.	MAF_INRAE=23.333;MAF_USDA=4.167
NC_035101.1	27692102	.	T	A	.	.	MAF_USDA=2.459
NC_035101.1	27692179	.	T	C	.	.	MAF_INRAE=9.494;MAF_USDA=17.647
NC_035101.1	27692194	.	T	A	.	.	MAF_USDA=4.098
NC_035101.1	27692197	.	A	T	.	.	MAF_USDA=6.557
NC_035101.1	27692201	.	T	A	.	.	MAF_USDA=4.098
NC_035101.1	27692270	.	G	T	.	.	MAF_INRAE=48.734;MAF_USDA=21.176
NC_035101.1	27692292	.	C	T	.	.	MAF_INRAE=9.494;MAF_USDA=17.647
NC_035101.1	27692354	.	C	T	.	.	MAF_INRAE=9.494;MAF_USDA=18.235
NC_035101.1	27692404	.	AGGTACACGAGTGGTACTGTTGTAAGG	AGGTACACGAGTGGTACTGTTGTAAGA	.	.	MAF_USDA=27.083
NC_035101.1	27692430	.	G	A	.	.	MAF_INRAE=9.494
NC_035101.1	27692441	.	T	C	.	.	MAF_INRAE=34.81;MAF_USDA=30.0
NC_035101.1	27692458	.	T	G	.	.	MAF_INRAE=34.81;MAF_USDA=30.0
NC_035101.1	27692503	.	G	C	.	.	MAF_USDA=3.279
NC_035101.1	27692504	.	T	G	.	.	MAF_USDA=3.279
NC_035101.1	27692516	.	G	A	.	.	MAF_INRAE=6.329;MAF_USDA=19.672
NC_035101.1	27692571	.	A	G	.	.	MAF_USDA=11.475
NC_035101.1	27692740	.	A	C	.	.	MAF_INRAE=25.316;MAF_USDA=14.706
NC_035101.1	27692849	.	C	T	.	.	MAF_INRAE=25.316;MAF_USDA=14.118
NC_035101.1	27692927	.	G	C	.	.	MAF_USDA=3.279
NC_035101.1	27692939	.	A	C	.	.	MAF_INRAE=41.772;MAF_USDA=37.059
NC_035101.1	27692946	.	T	G	.	.	MAF_INRAE=41.772;MAF_USDA=37.647
NC_035101.1	27692963	.	A	T	.	.	MAF_USDA=4.098
NC_035101.1	27693017	.	T	A	.	.	MAF_INRAE=9.494;MAF_USDA=1.639
NC_035101.1	27693021	.	T	A	.	.	MAF_INRAE=35.833;MAF_USDA=31.765
NC_035101.1	27693074	.	T	G	.	.	MAF_INRAE=34.81;MAF_USDA=31.176
NC_035101.1	27693200	.	A	G	.	.	MAF_USDA=4.098
NC_035101.1	27693212	.	C	A	.	.	MAF_USDA=3.279
NC_035101.1	27693216	.	A	T	.	.	MAF_INRAE=34.81;MAF_USDA=32.353
NC_035101.1	27693325	.	G	A	.	.	MAF_USDA=10.656
NC_035101.1	27693415	.	G	T	.	.	MAF_USDA=4.167
NC_035101.1	27693590	.	C	T	.	.	MAF_INRAE=6.329;MAF_USDA=21.311
NC_035101.1	27693757	.	T	A	.	.	MAF_INRAE=25.0;MAF_USDA=1.765
NC_035101.1	27693820	.	G	A	.	.	MAF_USDA=4.918
NC_035101.1	27693849	.	G	T	.	.	MAF_USDA=2.353
NC_035101.1	27693855	.	G	A	.	.	MAF_INRAE=9.167;MAF_USDA=10.417
NC_035101.1	27693892	.	T	A	.	.	MAF_INRAE=34.81;MAF_USDA=31.765
NC_035101.1	27693940	.	C	T	.	.	MAF_INRAE=4.43;MAF_USDA=8.235
NC_035101.1	27693964	.	G	A	.	.	MAF_INRAE=47.468;MAF_USDA=15.882
NC_035101.1	27694013	.	G	T	.	.	MAF_INRAE=35.443;MAF_USDA=32.353
NC_035101.1	27694064	.	C	T	.	.	MAF_INRAE=9.494;MAF_USDA=2.459
NC_035101.1	27694104	.	T	C	.	.	MAF_INRAE=20.886;MAF_USDA=21.176
NC_035101.1	27694114	.	G	A	.	.	MAF_INRAE=4.43;MAF_USDA=8.824
NC_035101.1	27694124	.	G	A	.	.	MAF_USDA=1.639
NC_035101.1	27694165	.	T	A	.	.	MAF_INRAE=34.81;MAF_USDA=31.176
NC_035101.1	27694201	.	C	T	.	.	MAF_USDA=6.471
NC_035101.1	27694229	.	A	G	.	.	MAF_INRAE=39.241;MAF_USDA=48.235
NC_035101.1	27694248	.	A	G	.	.	MAF_INRAE=44.304;MAF_USDA=39.412
NC_035101.1	27694317	.	G	A	.	.	MAF_INRAE=38.608;MAF_USDA=47.647
NC_035101.1	27694575	.	G	T	.	.	MAF_INRAE=29.114;MAF_USDA=47.647
NC_035101.1	27694725	.	A	G	.	.	MAF_USDA=1.639
NC_035101.1	27694817	.	A	T	.	.	MAF_INRAE=25.0;MAF_USDA=1.765
NC_035101.1	27694878	.	A	C	.	.	MAF_USDA=4.167
NC_035101.1	27694896	.	A	G	.	.	MAF_INRAE=46.203;MAF_USDA=43.529
NC_035101.1	27694996	.	G	A	.	.	MAF_INRAE=49.367;MAF_USDA=17.647
NC_035101.1	27695144	.	G	T	.	.	MAF_USDA=6.471
NC_035101.1	27695181	.	G	A	.	.	MAF_INRAE=17.089;MAF_USDA=10.588
NC_035101.1	27695218	.	A	T	.	.	MAF_USDA=3.279
NC_035101.1	27695241	.	G	C	.	.	MAF_INRAE=5.833;MAF_USDA=21.765
NC_035101.1	27695242	.	T	C	.	.	MAF_INRAE=5.833;MAF_USDA=21.765
NC_035101.1	27695252	.	T	G	.	.	MAF_INRAE=3.333;MAF_USDA=13.934
NC_035101.1	27695277	.	T	G	.	.	MAF_USDA=10.417
NC_035101.1	27695455	.	T	C	.	.	MAF_INRAE=17.089;MAF_USDA=10.0
NC_035101.1	27695522	.	A	T	.	.	MAF_INRAE=49.367;MAF_USDA=18.75
NC_035101.1	27695589	.	T	G	.	.	MAF_INRAE=25.0;MAF_USDA=4.167
NC_035101.1	27695607	.	T	A	.	.	MAF_USDA=2.353
NC_035101.1	27695659	.	C	T	.	.	MAF_USDA=1.639
NC_035101.1	27695806	.	A	T	.	.	MAF_USDA=6.25
NC_035101.1	27695819	.	A	T	.	.	MAF_USDA=3.279
NC_035101.1	27695838	.	C	T	.	.	MAF_USDA=3.279
NC_035101.1	27695901	.	G	C	.	.	MAF_INRAE=20.886;MAF_USDA=7.059
NC_035101.1	27695941	.	C	T	.	.	MAF_USDA=7.647
NC_035101.1	27695942	.	G	A	.	.	MAF_INRAE=9.494;MAF_USDA=2.459
NC_035101.1	27695945	.	A	C	.	.	MAF_INRAE=28.333;MAF_USDA=10.588
NC_035101.1	27696004	.	G	A	.	.	MAF_INRAE=24.684;MAF_USDA=25.294
NC_035101.1	27696033	.	G	T	.	.	MAF_INRAE=24.167;MAF_USDA=1.765
NC_035101.1	27696034	.	A	G	.	.	MAF_INRAE=24.167;MAF_USDA=1.765
NC_035101.1	27696078	.	C	T	.	.	MAF_INRAE=21.519;MAF_USDA=6.471
NC_035101.1	27696138	.	T	G	.	.	MAF_INRAE=17.089;MAF_USDA=10.0
NC_035101.1	27696150	.	A	G	.	.	MAF_USDA=4.098
NC_035101.1	27696268	.	A	G	.	.	MAF_INRAE=24.684;MAF_USDA=41.765
NC_035101.1	27696477	.	T	C	.	.	MAF_INRAE=24.684;MAF_USDA=41.765
NC_035101.1	27696499	.	T	C	.	.	MAF_INRAE=17.089;MAF_USDA=10.0
NC_035101.1	27696537	.	A	G	.	.	MAF_INRAE=24.684;MAF_USDA=42.353
NC_035101.1	27696583	.	T	C	.	.	MAF_INRAE=29.114;MAF_USDA=10.588
NC_035101.1	27696596	.	A	C	.	.	MAF_INRAE=7.595
NC_035101.1	27696597	.	G	A	.	.	MAF_USDA=4.918
NC_035101.1	27696767	.	G	C	.	.	MAF_USDA=10.119
NC_035101.1	27696847	.	C	T	.	.	MAF_INRAE=24.684;MAF_USDA=24.706
NC_035101.1	27696878	.	C	T	.	.	MAF_INRAE=10.833;MAF_USDA=5.294
NC_035101.1	27696934	.	G	T	.	.	MAF_INRAE=17.089;MAF_USDA=10.0
NC_035101.1	27696977	.	T	G	.	.	MAF_INRAE=26.582;MAF_USDA=35.294
NC_035101.1	27697043	.	T	G	.	.	MAF_INRAE=3.165
NC_035101.1	27697217	.	C	A	.	.	MAF_INRAE=10.526
NC_035101.1	27697400	.	G	C	.	.	MAF_USDA=1.695
NC_035101.1	27697459	.	G	A	.	.	MAF_INRAE=4.167;MAF_USDA=16.102
NC_035101.1	27697703	.	G	A	.	.	MAF_USDA=2.459
NC_035101.1	27697723	.	T	A	.	.	MAF_USDA=1.639
NC_035101.1	27697724	.	ATTTTTT	ATTTTTG	.	.	MAF_USDA=50.0
NC_035101.1	27697730	.	T	G	.	.	MAF_INRAE=32.278
NC_035101.1	27697749	.	A	G	.	.	MAF_INRAE=17.089;MAF_USDA=8.235
NC_035101.1	27697816	.	G	A	.	.	MAF_INRAE=11.392;MAF_USDA=28.824
NC_035101.1	27698024	.	T	C	.	.	MAF_INRAE=25.0;MAF_USDA=4.167
NC_035101.1	27698039	.	T	A	.	.	MAF_USDA=1.176
NC_035101.1	27698048	.	A	G	.	.	MAF_USDA=2.459
NC_035101.1	27698168	.	T	A	.	.	MAF_USDA=4.167
NC_035101.1	27698169	.	T	A	.	.	MAF_USDA=4.167
NC_035101.1	27698204	.	T	C	.	.	MAF_INRAE=17.089;MAF_USDA=31.176
NC_035101.1	27698250	.	C	T	.	.	MAF_USDA=4.098
NC_035101.1	27698264	.	G	A	.	.	MAF_INRAE=2.532;MAF_USDA=1.639
NC_035101.1	27698401	.	T	G	.	.	MAF_USDA=2.459
NC_035101.1	27698457	.	A	C	.	.	MAF_INRAE=25.0;MAF_USDA=4.167
NC_035101.1	27698552	.	C	A	.	.	MAF_INRAE=15.789;MAF_USDA=11.176
NC_035101.1	27698558	.	G	T	.	.	MAF_INRAE=5.696;MAF_USDA=38.824
NC_035101.1	27698598	.	T	G	.	.	MAF_USDA=5.738
NC_035101.1	27698716	.	G	A	.	.	MAF_USDA=9.836
NC_035101.1	27698724	.	T	C	.	.	MAF_USDA=7.377
NC_035101.1	27698726	.	A	G	.	.	MAF_USDA=8.197
NC_035101.1	27698750	.	A	G	.	.	MAF_USDA=7.059
NC_035101.1	27698859	.	G	T	.	.	MAF_USDA=7.059
NC_035101.1	27698865	.	C	A	.	.	MAF_USDA=3.279
NC_035101.1	27698922	.	T	C	.	.	MAF_USDA=6.25
NC_035101.1	27699021	.	C	A	.	.	MAF_INRAE=15.789;MAF_USDA=19.643
NC_035101.1	27699134	.	C	G	.	.	MAF_USDA=3.279
NC_035101.1	27699166	.	T	C	.	.	MAF_USDA=7.647
NC_035101.1	27699229	.	A	T	.	.	MAF_USDA=1.176
NC_035101.1	27700453	.	G	A	.	.	MAF_INRAE=20.833;MAF_USDA=9.412
NC_035101.1	27700510	.	G	T	.	.	MAF_USDA=13.529
NC_035101.1	27700537	.	C	G	.	.	MAF_INRAE=12.658;MAF_USDA=2.976
NC_035101.1	27700657	.	G	A	.	.	MAF_INRAE=22.785
NC_035101.1	27700673	.	T	C	.	.	MAF_INRAE=21.519;MAF_USDA=22.131
NC_035101.1	27700765	.	T	C	.	.	MAF_USDA=17.647
NC_035101.1	27700783	.	A	T	.	.	MAF_USDA=1.639
NC_035101.1	27700804	.	A	G	.	.	MAF_USDA=5.882
NC_035101.1	27700856	.	C	A	.	.	MAF_INRAE=7.595;MAF_USDA=5.294
NC_035101.1	27700869	.	A	C	.	.	MAF_INRAE=24.167;MAF_USDA=2.353
NC_035101.1	27701038	.	C	T	.	.	MAF_INRAE=5.263
NC_035101.1	27701076	.	A	T	.	.	MAF_INRAE=39.241;MAF_USDA=30.588
NC_035101.1	27701214	.	G	C	.	.	MAF_USDA=14.583
NC_035101.1	27701247	.	C	A	.	.	MAF_USDA=4.918
NC_035101.1	27701249	.	C	G	.	.	MAF_USDA=4.918
NC_035101.1	27701253	.	G	C	.	.	MAF_USDA=4.918
NC_035101.1	27701418	.	T	A	.	.	MAF_INRAE=3.333;MAF_USDA=3.279
NC_035101.1	27701419	.	G	T	.	.	MAF_INRAE=5.833;MAF_USDA=16.471
NC_035101.1	27701470	.	C	T	.	.	MAF_USDA=5.294
NC_035101.1	27701568	.	T	C	.	.	MAF_INRAE=9.494;MAF_USDA=3.279
NC_035101.1	27701590	.	G	T	.	.	MAF_USDA=11.475
NC_035101.1	27701677	.	G	T	.	.	MAF_USDA=1.639
NC_035101.1	27701730	.	T	A	.	.	MAF_USDA=27.083
NC_035101.1	27701738	.	T	A	.	.	MAF_USDA=27.083
NC_035101.1	27701773	.	G	T	.	.	MAF_USDA=6.25
NC_035101.1	27701820	.	A	C	.	.	MAF_USDA=10.0
NC_035101.1	27701904	.	T	C	.	.	MAF_USDA=2.353
NC_035101.1	27701926	.	C	T	.	.	MAF_USDA=2.459
NC_035101.1	27701961	.	A	T	.	.	MAF_USDA=4.098
NC_035101.1	27701962	.	G	C	.	.	MAF_USDA=2.459
NC_035101.1	27702001	.	G	T	.	.	MAF_INRAE=22.5;MAF_USDA=8.333
NC_035101.1	27702019	.	A	C	.	.	MAF_USDA=1.639
NC_035101.1	27702046	.	A	G	.	.	MAF_INRAE=9.494
NC_035101.1	27702052	.	T	G	.	.	MAF_USDA=2.459
NC_035101.1	27702053	.	G	C	.	.	MAF_USDA=9.836
NC_035101.1	27702071	.	A	G	.	.	MAF_USDA=8.197
NC_035101.1	27702074	.	G	T	.	.	MAF_USDA=1.639
NC_035101.1	27702075	.	T	A	.	.	MAF_USDA=2.459
NC_035101.1	27702089	.	G	C	.	.	MAF_USDA=2.459
NC_035101.1	27702091	.	A	T	.	.	MAF_USDA=1.639
NC_035101.1	27702110	.	T	G	.	.	MAF_USDA=4.118
NC_035101.1	27702111	.	G	A	.	.	MAF_USDA=1.639
NC_035101.1	27702114	.	G	A	.	.	MAF_USDA=1.639
NC_035101.1	27702115	.	C	T	.	.	MAF_USDA=1.639
NC_035101.1	27702144	.	G	A	.	.	MAF_USDA=4.098
NC_035101.1	27702303	.	A	T	.	.	MAF_USDA=6.471
NC_035101.1	27702323	.	T	G	.	.	MAF_USDA=4.098
NC_035101.1	27702343	.	T	A	.	.	MAF_USDA=7.059
NC_035101.1	27702359	.	A	T	.	.	MAF_INRAE=10.0;MAF_USDA=4.118
NC_035101.1	27702365	.	T	A	.	.	MAF_INRAE=10.0;MAF_USDA=4.118
NC_035101.1	27702372	.	T	A	.	.	MAF_INRAE=42.105;MAF_USDA=25.0
NC_035101.1	27702373	.	A	T	.	.	MAF_USDA=12.5
NC_035101.1	27702409	.	G	C	.	.	MAF_INRAE=43.671;MAF_USDA=38.235
NC_035101.1	27702523	.	G	T	.	.	MAF_INRAE=3.333;MAF_USDA=5.738
NC_035101.1	27702528	.	C	A	.	.	MAF_USDA=18.75
NC_035101.1	27702537	.	G	A	.	.	MAF_INRAE=6.962;MAF_USDA=22.941
NC_035101.1	27702601	.	G	A	.	.	MAF_USDA=6.471
NC_035101.1	27702660	.	T	A	.	.	MAF_USDA=6.471
NC_035101.1	27702661	.	A	T	.	.	MAF_INRAE=7.595;MAF_USDA=4.918
NC_035101.1	27702666	.	T	G	.	.	MAF_INRAE=9.494;MAF_USDA=19.672
NC_035101.1	27702667	.	C	A	.	.	MAF_INRAE=17.5;MAF_USDA=48.235
NC_035101.1	27702706	.	G	A	.	.	MAF_INRAE=3.165;MAF_USDA=4.706
NC_035101.1	27702932	.	C	G	.	.	MAF_INRAE=9.494;MAF_USDA=7.647
NC_035101.1	27702939	.	G	A	.	.	MAF_USDA=4.918
NC_035101.1	27702995	.	A	G	.	.	MAF_INRAE=21.519;MAF_USDA=12.941
NC_035101.1	27703154	.	A	T	.	.	MAF_INRAE=20.886;MAF_USDA=12.941
NC_035101.1	27703157	.	A	G	.	.	MAF_INRAE=15.789;MAF_USDA=11.765
NC_035101.1	27703210	.	A	T	.	.	MAF_INRAE=6.962;MAF_USDA=23.529
NC_035101.1	27703255	.	T	A	.	.	MAF_USDA=1.639
NC_035101.1	27703323	.	T	A	.	.	MAF_INRAE=38.608;MAF_USDA=35.882
NC_035101.1	27703324	.	C	T	.	.	MAF_INRAE=10.833;MAF_USDA=7.647
NC_035101.1	27703363	.	C	T	.	.	MAF_INRAE=17.089;MAF_USDA=20.0
NC_035101.1	27703421	.	G	A	.	.	MAF_USDA=1.639
NC_035101.1	27703456	.	G	A	.	.	MAF_INRAE=7.595;MAF_USDA=12.295
NC_035101.1	27703499	.	A	G	.	.	MAF_INRAE=3.333
NC_035101.1	27703536	.	G	A	.	.	MAF_INRAE=9.494;MAF_USDA=7.647
NC_035101.1	27703560	.	A	T	.	.	MAF_INRAE=9.494;MAF_USDA=1.639
NC_035101.1	27703572	.	A	T	.	.	MAF_INRAE=48.101;MAF_USDA=40.588
NC_035101.1	27703612	.	A	T	.	.	MAF_INRAE=9.494;MAF_USDA=7.647
NC_035101.1	27703679	.	C	T	.	.	MAF_INRAE=15.789;MAF_USDA=12.941
NC_035101.1	27703688	.	T	C	.	.	MAF_INRAE=21.519;MAF_USDA=21.765
NC_035101.1	27703712	.	G	T	.	.	MAF_USDA=7.059
NC_035101.1	27703727	.	G	T	.	.	MAF_USDA=3.279
NC_035101.1	27703737	.	G	A	.	.	MAF_USDA=4.167
NC_035101.1	27703805	.	T	A	.	.	MAF_USDA=15.882
NC_035101.1	27703829	.	T	A	.	.	MAF_USDA=50.0
NC_035101.1	27703841	.	A	G	.	.	MAF_USDA=1.639
NC_035101.1	27703842	.	C	A	.	.	MAF_INRAE=22.785;MAF_USDA=10.588
NC_035101.1	27703897	.	C	G	.	.	MAF_INRAE=17.089;MAF_USDA=17.059
NC_035101.1	27703931	.	G	C	.	.	MAF_USDA=4.918
NC_035101.1	27704008	.	A	G	.	.	MAF_USDA=5.738
NC_035101.1	27704015	.	C	A	.	.	MAF_INRAE=47.368
NC_035101.1	27704046	.	A	T	.	.	MAF_USDA=4.918
NC_035101.1	27704190	.	A	C	.	.	MAF_USDA=1.639
NC_035101.1	27704191	.	A	C	.	.	MAF_INRAE=10.833
NC_035101.1	27704193	.	T	A	.	.	MAF_INRAE=34.167;MAF_USDA=48.824
NC_035101.1	27704194	.	T	A	.	.	MAF_INRAE=8.861;MAF_USDA=4.118
NC_035101.1	27704195	.	T	A	.	.	MAF_INRAE=10.0;MAF_USDA=3.529
NC_035101.1	27704201	.	T	A	.	.	MAF_INRAE=15.789;MAF_USDA=10.588
NC_035101.1	27704232	.	T	C	.	.	MAF_INRAE=9.494;MAF_USDA=29.412
NC_035101.1	27704246	.	A	T	.	.	MAF_INRAE=9.494;MAF_USDA=30.588
NC_035101.1	27704248	.	T	G	.	.	MAF_INRAE=5.833;MAF_USDA=30.588
NC_035101.1	27704299	.	G	T	.	.	MAF_INRAE=7.595;MAF_USDA=12.295
NC_035101.1	27704341	.	A	T	.	.	MAF_INRAE=9.494;MAF_USDA=25.882
NC_035101.1	27704342	.	A	C	.	.	MAF_INRAE=5.833;MAF_USDA=25.882
NC_035101.1	27704361	.	C	T	.	.	MAF_INRAE=21.519;MAF_USDA=14.118
NC_035101.1	27704380	.	G	T	.	.	MAF_INRAE=21.519;MAF_USDA=17.059
NC_035101.1	27704405	.	C	A	.	.	MAF_INRAE=21.519;MAF_USDA=14.118
NC_035101.1	27704479	.	G	A	.	.	MAF_USDA=1.639
NC_035101.1	27704513	.	T	C	.	.	MAF_INRAE=48.101;MAF_USDA=31.765
NC_035101.1	27704547	.	C	T	.	.	MAF_INRAE=10.0;MAF_USDA=5.294
NC_035101.1	27704571	.	C	T	.	.	MAF_INRAE=29.114;MAF_USDA=20.0
NC_035101.1	27704679	.	A	C	.	.	MAF_INRAE=10.127;MAF_USDA=21.765
NC_035101.1	27704682	.	T	G	.	.	MAF_INRAE=44.304;MAF_USDA=40.588
NC_035101.1	27704779	.	G	C	.	.	MAF_INRAE=25.316;MAF_USDA=27.647
NC_035101.1	27704788	.	G	A	.	.	MAF_USDA=4.098
NC_035101.1	27704814	.	C	T	.	.	MAF_USDA=2.459
NC_035101.1	27705041	.	G	A	.	.	MAF_INRAE=6.962;MAF_USDA=4.098
NC_035101.1	27705067	.	C	T	.	.	MAF_USDA=1.639
NC_035101.1	27705282	.	T	C	.	.	MAF_INRAE=3.333;MAF_USDA=5.738
NC_035101.1	27705334	.	C	A	.	.	MAF_USDA=6.471
NC_035101.1	27705406	.	G	A	.	.	MAF_USDA=14.118
NC_035101.1	27705578	.	G	C	.	.	MAF_INRAE=31.013;MAF_USDA=40.476
NC_035101.1	27705673	.	C	A	.	.	MAF_USDA=3.333
NC_035101.1	27705677	.	G	C	.	.	MAF_USDA=1.667
NC_035101.1	27705717	.	G	A	.	.	MAF_USDA=5.952
NC_035101.1	27705734	.	A	C	.	.	MAF_INRAE=27.215;MAF_USDA=28.571
NC_035101.1	27705735	.	G	A	.	.	MAF_INRAE=30.833;MAF_USDA=28.571
NC_035101.1	27705776	.	CAGAGGA	CAGAGGC	.	.	MAF_USDA=29.167
NC_035101.1	27705782	.	A	C	.	.	MAF_INRAE=27.215
NC_035101.1	27705875	.	A	G	.	.	MAF_INRAE=5.696;MAF_USDA=9.146
NC_035101.1	27705950	.	G	A	.	.	MAF_USDA=8.333
NC_035101.1	27706048	.	G	A	.	.	MAF_INRAE=5.696;MAF_USDA=8.929
NC_035101.1	27706106	.	G	A	.	.	MAF_INRAE=2.5;MAF_USDA=2.5
NC_035101.1	27706108	.	A	G	.	.	MAF_USDA=6.667
NC_035101.1	27706115	.	T	C	.	.	MAF_INRAE=15.789;MAF_USDA=13.095
NC_035101.1	27706116	.	A	T	.	.	MAF_USDA=2.976
NC_035101.1	27706138	.	C	A	.	.	MAF_USDA=4.167
NC_035101.1	27706158	.	G	A	.	.	MAF_USDA=4.762
NC_035101.1	27706210	.	T	C	.	.	MAF_INRAE=5.696;MAF_USDA=15.476
NC_035101.1	27706247	.	T	G	.	.	MAF_INRAE=21.519;MAF_USDA=5.833
NC_035101.1	27706304	.	G	A	.	.	MAF_INRAE=5.696;MAF_USDA=10.119
NC_035101.1	27706311	.	G	T	.	.	MAF_INRAE=21.519;MAF_USDA=6.548
NC_035101.1	27706336	.	C	A	.	.	MAF_INRAE=2.5
NC_035101.1	27706337	.	ATTTTTTTTT	ATTTTTTTTA	.	.	MAF_USDA=18.75
NC_035101.1	27706345	.	T	A	.	.	MAF_INRAE=20.886
NC_035101.1	27706346	.	T	A	.	.	MAF_INRAE=30.0
NC_035101.1	27706353	.	A	G	.	.	MAF_INRAE=15.789;MAF_USDA=13.095
NC_035101.1	27706407	.	G	T	.	.	MAF_INRAE=21.519;MAF_USDA=6.471
NC_035101.1	27706420	.	C	T	.	.	MAF_INRAE=10.0;MAF_USDA=5.294
NC_035101.1	27706421	.	A	T	.	.	MAF_USDA=3.279
NC_035101.1	27706429	.	T	A	.	.	MAF_INRAE=5.696;MAF_USDA=14.706
NC_035101.1	27706445	.	A	T	.	.	MAF_INRAE=26.582;MAF_USDA=28.235
NC_035101.1	27706571	.	A	G	.	.	MAF_USDA=3.333
NC_035101.1	27706573	.	A	T	.	.	MAF_USDA=4.167
NC_035101.1	27706583	.	C	T	.	.	MAF_INRAE=27.215;MAF_USDA=29.167
NC_035101.1	27706588	.	A	T	.	.	MAF_INRAE=27.215;MAF_USDA=29.167
NC_035101.1	27706591	.	C	A	.	.	MAF_INRAE=30.833;MAF_USDA=29.167
NC_035101.1	27706612	.	G	A	.	.	MAF_USDA=7.5
NC_035101.1	27706632	.	A	C	.	.	MAF_INRAE=27.215;MAF_USDA=28.571
NC_035101.1	27706646	.	G	A	.	.	MAF_USDA=2.381
NC_035101.1	27706669	.	C	A	.	.	MAF_INRAE=10.526;MAF_USDA=13.333
NC_035101.1	27706670	.	G	A	.	.	MAF_USDA=20.833
NC_035101.1	27706703	.	A	T	.	.	MAF_INRAE=27.215;MAF_USDA=29.167
NC_035101.1	27706706	.	A	T	.	.	MAF_INRAE=30.833;MAF_USDA=25.595
NC_035101.1	27706712	.	A	C	.	.	MAF_INRAE=7.595;MAF_USDA=5.0
NC_035101.1	27706718	.	C	T	.	.	MAF_USDA=4.167
NC_035101.1	27706755	.	A	T	.	.	MAF_USDA=2.5
NC_035101.1	27706780	.	G	A	.	.	MAF_INRAE=5.696;MAF_USDA=14.286
NC_035101.1	27706781	.	C	T	.	.	MAF_USDA=2.5
NC_035101.1	27706880	.	A	G	.	.	MAF_USDA=20.833
NC_035101.1	27706897	.	A	T	.	.	MAF_USDA=2.976
NC_035101.1	27706923	.	A	G	.	.	MAF_INRAE=38.608;MAF_USDA=48.214
NC_035101.1	27706977	.	C	T	.	.	MAF_USDA=4.167
NC_035101.1	27706997	.	T	A	.	.	MAF_USDA=3.279
NC_035101.1	27707009	.	C	A	.	.	MAF_USDA=6.557
NC_035101.1	27707014	.	A	T	.	.	MAF_USDA=5.738
NC_035101.1	27707040	.	T	G	.	.	MAF_USDA=2.459
NC_035101.1	27707041	.	A	G	.	.	MAF_USDA=8.197
NC_035101.1	27707046	.	T	A	.	.	MAF_INRAE=5.696;MAF_USDA=8.824
NC_035101.1	27707047	.	A	C	.	.	MAF_INRAE=10.0;MAF_USDA=5.882
NC_035101.1	27707053	.	G	C	.	.	MAF_USDA=7.377
NC_035101.1	27707078	.	C	T	.	.	MAF_USDA=6.667
NC_035101.1	27707086	.	C	T	.	.	MAF_USDA=7.5
NC_035101.1	27707134	.	A	G	.	.	MAF_INRAE=5.833;MAF_USDA=16.667
NC_035101.1	27707138	.	A	T	.	.	MAF_USDA=16.667
NC_035101.1	27707140	.	G	T	.	.	MAF_USDA=16.667
NC_035101.1	27707164	.	G	A	.	.	MAF_USDA=6.25
NC_035101.1	27707181	.	C	T	.	.	MAF_INRAE=2.5
NC_035101.1	27707184	.	C	G	.	.	MAF_USDA=8.197
NC_035101.1	27707185	.	A	G	.	.	MAF_USDA=8.197
NC_035101.1	27707203	.	C	T	.	.	MAF_USDA=8.197
NC_035101.1	27707209	.	T	A	.	.	MAF_USDA=8.197
NC_035101.1	27707226	.	G	T	.	.	MAF_USDA=14.286
NC_035101.1	27707230	.	A	T	.	.	MAF_USDA=13.333
NC_035101.1	27707238	.	G	T	.	.	MAF_USDA=3.571
NC_035101.1	27707246	.	C	A	.	.	MAF_USDA=8.333
NC_035101.1	27707290	.	C	T	.	.	MAF_USDA=10.417
NC_035101.1	27709586	.	C	T	.	.	MAF_INRAE=15.789;MAF_USDA=39.583
NC_035101.1	27709593	.	G	A	.	.	MAF_INRAE=31.579;MAF_USDA=27.083
NC_035101.1	27709599	.	C	T	.	.	MAF_INRAE=15.789;MAF_USDA=20.833
NC_035101.1	27709672	.	T	A	.	.	MAF_USDA=10.417
NC_035101.1	27709958	.	T	C	.	.	MAF_USDA=17.073
NC_035101.1	27709989	.	G	C	.	.	MAF_USDA=1.695
NC_035101.1	27710022	.	T	A	.	.	MAF_USDA=7.143
NC_035101.1	27710072	.	C	A	.	.	MAF_USDA=7.647
NC_035101.1	27710087	.	T	A	.	.	MAF_USDA=6.25
NC_035101.1	27710091	.	A	C	.	.	MAF_INRAE=44.937;MAF_USDA=34.118
NC_035101.1	27710104	.	A	G	.	.	MAF_USDA=7.059
NC_035101.1	27710105	.	G	T	.	.	MAF_USDA=6.25
NC_035101.1	27710114	.	A	T	.	.	MAF_INRAE=10.759;MAF_USDA=10.417
NC_035101.1	27710132	.	T	C	.	.	MAF_INRAE=9.167
NC_035101.1	27710157	.	A	T	.	.	MAF_INRAE=10.759;MAF_USDA=3.529
NC_035101.1	27710188	.	C	A	.	.	MAF_INRAE=44.304;MAF_USDA=21.176
NC_035101.1	27710253	.	G	T	.	.	MAF_INRAE=3.165
NC_035101.1	27710345	.	T	C	.	.	MAF_INRAE=5.696;MAF_USDA=27.647
NC_035101.1	27710397	.	C	T	.	.	MAF_INRAE=2.5
NC_035101.1	27710451	.	T	C	.	.	MAF_INRAE=3.165;MAF_USDA=7.377
NC_035101.1	27710468	.	A	T	.	.	MAF_INRAE=5.696;MAF_USDA=26.471
NC_035101.1	27710503	.	A	T	.	.	MAF_INRAE=44.304;MAF_USDA=12.941
NC_035101.1	27710505	.	C	T	.	.	MAF_INRAE=3.333;MAF_USDA=5.882
NC_035101.1	27710537	.	A	G	.	.	MAF_INRAE=2.5
NC_035101.1	27710857	.	A	T	.	.	MAF_USDA=1.724
NC_035101.1	27710866	.	G	C	.	.	MAF_USDA=1.724
NC_035101.1	27710867	.	A	C	.	.	MAF_USDA=1.724
NC_035101.1	27710996	.	T	G	.	.	MAF_USDA=4.237
NC_035101.1	27711056	.	A	G	.	.	MAF_USDA=8.235
NC_035101.1	27711097	.	A	T	.	.	MAF_INRAE=15.789;MAF_USDA=7.377
NC_035101.1	27711152	.	T	A	.	.	MAF_USDA=18.75
NC_035101.1	27711189	.	C	A	.	.	MAF_USDA=5.882
NC_035101.1	27711200	.	C	T	.	.	MAF_USDA=21.176
NC_035101.1	27711201	.	G	T	.	.	MAF_USDA=34.706
NC_035101.1	27711221	.	C	T	.	.	MAF_INRAE=2.5
NC_035101.1	27711256	.	T	C	.	.	MAF_INRAE=3.333;MAF_USDA=5.882
NC_035101.1	27711291	.	C	T	.	.	MAF_USDA=2.459
NC_035101.1	27711305	.	G	T	.	.	MAF_USDA=2.459
NC_035101.1	27711318	.	C	A	.	.	MAF_INRAE=38.608;MAF_USDA=15.294
NC_035101.1	27711359	.	G	T	.	.	MAF_INRAE=5.696;MAF_USDA=11.765
NC_035101.1	27711370	.	C	G	.	.	MAF_USDA=1.639
NC_035101.1	27711398	.	A	T	.	.	MAF_INRAE=3.165;MAF_USDA=8.197
NC_035101.1	27711400	.	G	A	.	.	MAF_USDA=4.167
NC_035101.1	27711423	.	C	A	.	.	MAF_USDA=8.235
NC_035101.1	27711441	.	G	A	.	.	MAF_USDA=8.235
NC_035101.1	27711445	.	C	A	.	.	MAF_USDA=7.059
NC_035101.1	27711448	.	A	T	.	.	MAF_USDA=6.471
NC_035101.1	27711469	.	C	A	.	.	MAF_USDA=1.639
NC_035101.1	27711510	.	T	C	.	.	MAF_INRAE=44.937;MAF_USDA=13.529
NC_035101.1	27711548	.	C	T	.	.	MAF_USDA=4.098
NC_035101.1	27711557	.	T	C	.	.	MAF_USDA=1.639
NC_035101.1	27711653	.	C	A	.	.	MAF_INRAE=13.158;MAF_USDA=6.557
NC_035101.1	27711677	.	G	A	.	.	MAF_INRAE=13.158
NC_035101.1	27711709	.	C	T	.	.	MAF_INRAE=1.667;MAF_USDA=6.25
NC_035101.1	27711725	.	T	C	.	.	MAF_USDA=4.167
NC_035101.1	27711790	.	G	A	.	.	MAF_USDA=12.5
NC_035101.1	27711795	.	C	T	.	.	MAF_INRAE=1.667
NC_035101.1	27711798	.	C	A	.	.	MAF_INRAE=2.5
NC_035101.1	27711799	.	G	A	.	.	MAF_USDA=8.824
NC_035101.1	27711828	.	G	A	.	.	MAF_INRAE=44.304;MAF_USDA=23.529
NC_035101.1	27711835	.	A	G	.	.	MAF_USDA=4.167
NC_035101.1	27711848	.	C	T	.	.	MAF_USDA=7.647
NC_035101.1	27711860	.	G	A	.	.	MAF_USDA=10.0
NC_035101.1	27711878	.	G	T	.	.	MAF_INRAE=5.833;MAF_USDA=9.412
NC_035101.1	27711882	.	C	A	.	.	MAF_USDA=2.459
NC_035101.1	27711897	.	G	A	.	.	MAF_USDA=2.459
NC_035101.1	27711916	.	C	T	.	.	MAF_USDA=7.059
NC_035101.1	27711973	.	G	T	.	.	MAF_USDA=8.824
NC_035101.1	27711984	.	G	T	.	.	MAF_INRAE=7.595;MAF_USDA=4.098
NC_035101.1	27712045	.	G	A	.	.	MAF_INRAE=3.333;MAF_USDA=18.235
NC_035101.1	27712102	.	A	T	.	.	MAF_USDA=7.647
NC_035101.1	27712125	.	T	G	.	.	MAF_INRAE=10.0;MAF_USDA=5.882
NC_035101.1	27712134	.	A	G	.	.	MAF_INRAE=44.304;MAF_USDA=13.529
NC_035101.1	27712207	.	A	G	.	.	MAF_USDA=1.667
NC_035101.1	27712230	.	A	C	.	.	MAF_INRAE=4.167
NC_035101.1	27712237	.	G	T	.	.	MAF_INRAE=2.5;MAF_USDA=5.738
NC_035101.1	27712258	.	T	C	.	.	MAF_INRAE=2.5
NC_035101.1	27712272	.	G	A	.	.	MAF_INRAE=27.5
NC_035101.1	27712275	.	A	T	.	.	MAF_INRAE=25.833
NC_035101.1	27712283	.	T	A	.	.	MAF_INRAE=24.167
NC_035101.1	27712291	.	T	A	.	.	MAF_INRAE=23.333
NC_035101.1	27712296	.	G	A	.	.	MAF_INRAE=24.167
NC_035101.1	27712302	.	C	T	.	.	MAF_INRAE=22.5
NC_035101.1	27712309	.	G	T	.	.	MAF_INRAE=23.333
NC_035101.1	27712320	.	G	T	.	.	MAF_INRAE=17.5;MAF_USDA=31.25
NC_035101.1	27712324	.	T	A	.	.	MAF_INRAE=17.5;MAF_USDA=18.824
NC_035101.1	27712329	.	C	A	.	.	MAF_USDA=47.917
NC_035101.1	27712330	.	G	A	.	.	MAF_USDA=39.583
NC_035101.1	27712345	.	G	A	.	.	MAF_USDA=18.235
NC_035101.1	27712346	.	A	G	.	.	MAF_USDA=17.647
NC_035101.1	27712351	.	C	G	.	.	MAF_INRAE=3.333;MAF_USDA=5.738
NC_035101.1	27712381	.	A	G	.	.	MAF_USDA=9.836
NC_035101.1	27712406	.	A	G	.	.	MAF_USDA=3.279
NC_035101.1	27712414	.	T	C	.	.	MAF_INRAE=3.165;MAF_USDA=17.059
NC_035101.1	27712465	.	C	G	.	.	MAF_INRAE=3.333;MAF_USDA=6.557
NC_035101.1	27712528	.	A	T	.	.	MAF_USDA=2.459
NC_035101.1	27712603	.	T	A	.	.	MAF_INRAE=3.333;MAF_USDA=21.765
NC_035101.1	27712634	.	T	C	.	.	MAF_USDA=4.167
NC_035101.1	27712656	.	G	A	.	.	MAF_USDA=3.279
NC_035101.1	27712657	.	G	A	.	.	MAF_USDA=7.647
NC_035101.1	27712674	.	A	T	.	.	MAF_INRAE=3.165;MAF_USDA=3.279
NC_035101.1	27712712	.	C	A	.	.	MAF_USDA=1.639
NC_035101.1	27712716	.	A	G	.	.	MAF_INRAE=37.342;MAF_USDA=15.294
NC_035101.1	27712723	.	C	A	.	.	MAF_INRAE=37.342;MAF_USDA=14.706
NC_035101.1	27712728	.	G	A	.	.	MAF_USDA=5.294
NC_035101.1	27712739	.	G	C	.	.	MAF_USDA=4.098
NC_035101.1	27712831	.	G	A	.	.	MAF_USDA=2.459
NC_035101.1	27712854	.	G	A	.	.	MAF_USDA=4.167
NC_035101.1	27713420	.	T	A	.	.	MAF_INRAE=5.263
NC_035101.1	27713941	.	T	G	.	.	MAF_USDA=38.636
NC_035101.1	27713991	.	A	T	.	.	MAF_INRAE=5.263
NC_035101.1	27714003	.	G	T	.	.	MAF_USDA=27.273
NC_035101.1	27714018	.	G	A	.	.	MAF_USDA=15.909
NC_035101.1	27714123	.	C	T	.	.	MAF_USDA=7.229
NC_035101.1	27714157	.	T	A	.	.	MAF_USDA=3.279
NC_035101.1	27714176	.	C	T	.	.	MAF_USDA=4.098
NC_035101.1	27714215	.	T	G	.	.	MAF_INRAE=8.333;MAF_USDA=4.098
NC_035101.1	27714246	.	G	T	.	.	MAF_USDA=1.639
NC_035101.1	27714291	.	C	T	.	.	MAF_USDA=8.235
NC_035101.1	27714304	.	C	T	.	.	MAF_USDA=1.639
NC_035101.1	27714358	.	C	G	.	.	MAF_USDA=8.235
NC_035101.1	27714413	.	C	A	.	.	MAF_INRAE=10.0;MAF_USDA=5.882
NC_035101.1	27714460	.	C	T	.	.	MAF_USDA=8.235
NC_035101.1	27714469	.	C	A	.	.	MAF_USDA=3.279
NC_035101.1	27714497	.	G	A	.	.	MAF_INRAE=3.333;MAF_USDA=13.529
NC_035101.1	27714527	.	G	C	.	.	MAF_INRAE=3.333;MAF_USDA=12.941
NC_035101.1	27714544	.	C	T	.	.	MAF_INRAE=5.696;MAF_USDA=40.588
NC_035101.1	27714584	.	T	C	.	.	MAF_INRAE=38.608;MAF_USDA=15.294
NC_035101.1	27714602	.	A	C	.	.	MAF_INRAE=3.333;MAF_USDA=12.353
NC_035101.1	27714623	.	C	T	.	.	MAF_USDA=3.279
NC_035101.1	27714673	.	G	T	.	.	MAF_INRAE=3.333;MAF_USDA=12.353
NC_035101.1	27714707	.	A	G	.	.	MAF_INRAE=3.333;MAF_USDA=5.738
NC_035101.1	27714761	.	G	A	.	.	MAF_USDA=4.167
NC_035101.1	27714764	.	C	G	.	.	MAF_INRAE=3.333;MAF_USDA=12.941
NC_035101.1	27714776	.	G	T	.	.	MAF_INRAE=3.333;MAF_USDA=12.941
NC_035101.1	27714846	.	T	A	.	.	MAF_USDA=25.0
NC_035101.1	27714880	.	G	A	.	.	MAF_USDA=8.235
NC_035101.1	27714908	.	C	T	.	.	MAF_USDA=3.279
NC_035101.1	27714937	.	A	G	.	.	MAF_INRAE=2.5
NC_035101.1	27715007	.	A	T	.	.	MAF_INRAE=3.165;MAF_USDA=3.279
NC_035101.1	27715012	.	C	T	.	.	MAF_USDA=18.75
NC_035101.1	27715083	.	A	G	.	.	MAF_USDA=9.836
NC_035101.1	27715132	.	A	C	.	.	MAF_INRAE=5.696;MAF_USDA=29.412
NC_035101.1	27715134	.	G	A	.	.	MAF_USDA=3.529
NC_035101.1	27715153	.	G	A	.	.	MAF_USDA=18.75
NC_035101.1	27715180	.	C	A	.	.	MAF_USDA=2.459
NC_035101.1	27715217	.	A	T	.	.	MAF_INRAE=15.789;MAF_USDA=11.475
NC_035101.1	27715280	.	A	G	.	.	MAF_INRAE=10.0;MAF_USDA=7.647
NC_035101.1	27715427	.	T	C	.	.	MAF_USDA=2.459
NC_035101.1	27715428	.	C	T	.	.	MAF_INRAE=5.063;MAF_USDA=28.824
NC_035101.1	27715476	.	A	T	.	.	MAF_INRAE=5.696;MAF_USDA=23.529
NC_035101.1	27715556	.	G	A	.	.	MAF_INRAE=38.608;MAF_USDA=14.706
NC_035101.1	27715566	.	G	T	.	.	MAF_USDA=7.059
NC_035101.1	27715582	.	C	T	.	.	MAF_USDA=2.459
NC_035101.1	27715583	.	G	T	.	.	MAF_USDA=4.706
NC_035101.1	27715651	.	C	T	.	.	MAF_INRAE=10.833;MAF_USDA=5.882
NC_035101.1	27715683	.	C	T	.	.	MAF_USDA=9.836
NC_035101.1	27715691	.	A	T	.	.	MAF_USDA=11.475
NC_035101.1	27715712	.	C	T	.	.	MAF_USDA=2.459
NC_035101.1	27715759	.	G	A	.	.	MAF_USDA=3.279
NC_035101.1	27715788	.	G	A	.	.	MAF_USDA=3.279
NC_035101.1	27715794	.	C	G	.	.	MAF_USDA=2.459
NC_035101.1	27715798	.	C	T	.	.	MAF_USDA=12.5
NC_035101.1	27715801	.	G	A	.	.	MAF_USDA=31.25
NC_035101.1	27715814	.	G	A	.	.	MAF_USDA=4.167
NC_035101.1	27715834	.	A	G	.	.	MAF_USDA=3.279
NC_035101.1	27715839	.	T	G	.	.	MAF_INRAE=6.962;MAF_USDA=41.667
NC_035101.1	27715854	.	T	A	.	.	MAF_USDA=11.475
NC_035101.1	27715873	.	T	C	.	.	MAF_USDA=7.377
NC_035101.1	27715881	.	T	C	.	.	MAF_USDA=9.016
NC_035101.1	27715888	.	C	T	.	.	MAF_INRAE=3.333;MAF_USDA=6.557
NC_035101.1	27715890	.	A	C	.	.	MAF_USDA=7.377
NC_035101.1	27715900	.	G	T	.	.	MAF_USDA=7.059
NC_035101.1	27715911	.	G	A	.	.	MAF_USDA=2.459
NC_035101.1	27715943	.	T	G	.	.	MAF_USDA=7.059
NC_035101.1	27715956	.	T	G	.	.	MAF_INRAE=6.962;MAF_USDA=25.294
NC_035101.1	27716020	.	G	A	.	.	MAF_USDA=3.279
NC_035101.1	27716028	.	G	A	.	.	MAF_USDA=12.941
NC_035101.1	27716067	.	C	T	.	.	MAF_INRAE=14.557;MAF_USDA=31.176
NC_035101.1	27716071	.	G	A	.	.	MAF_INRAE=2.5;MAF_USDA=24.118
NC_035101.1	27716075	.	T	C	.	.	MAF_INRAE=45.0;MAF_USDA=19.412
NC_035101.1	27716083	.	C	T	.	.	MAF_USDA=7.059
NC_035101.1	27716114	.	G	A	.	.	MAF_INRAE=6.962;MAF_USDA=24.118
NC_035101.1	27716194	.	A	T	.	.	MAF_INRAE=6.329;MAF_USDA=25.294
NC_035101.1	27716266	.	C	T	.	.	MAF_USDA=4.098
NC_035101.1	27716298	.	A	C	.	.	MAF_INRAE=6.962;MAF_USDA=45.294
NC_035101.1	27716341	.	G	A	.	.	MAF_USDA=3.279
NC_035101.1	27716343	.	C	T	.	.	MAF_INRAE=6.962;MAF_USDA=24.706
NC_035101.1	27716371	.	T	G	.	.	MAF_USDA=7.059
NC_035101.1	27716410	.	A	T	.	.	MAF_INRAE=6.962;MAF_USDA=25.294
NC_035101.1	27716423	.	T	A	.	.	MAF_INRAE=37.975;MAF_USDA=15.294
NC_035101.1	27716429	.	T	C	.	.	MAF_INRAE=6.962;MAF_USDA=26.786
NC_035101.1	27716461	.	G	T	.	.	MAF_USDA=7.059
NC_035101.1	27716465	.	C	T	.	.	MAF_USDA=9.412
NC_035101.1	27716518	.	A	G	.	.	MAF_INRAE=7.595;MAF_USDA=24.706
NC_035101.1	27716566	.	G	A	.	.	MAF_USDA=7.059
NC_035101.1	27716583	.	T	A	.	.	MAF_USDA=4.167
NC_035101.1	27716611	.	T	C	.	.	MAF_INRAE=15.789;MAF_USDA=10.656
NC_035101.1	27716660	.	C	T	.	.	MAF_USDA=3.279
NC_035101.1	27716734	.	G	T	.	.	MAF_USDA=9.016
NC_035101.1	27716744	.	C	A	.	.	MAF_USDA=4.706
NC_035101.1	27716750	.	T	C	.	.	MAF_INRAE=6.962;MAF_USDA=25.294
NC_035101.1	27716759	.	A	T	.	.	MAF_INRAE=6.962;MAF_USDA=25.294
NC_035101.1	27716807	.	A	G	.	.	MAF_INRAE=42.405;MAF_USDA=12.941
NC_035101.1	27716813	.	A	T	.	.	MAF_USDA=8.235
NC_035101.1	27716945	.	G	A	.	.	MAF_INRAE=6.962;MAF_USDA=24.706
NC_035101.1	27716969	.	C	T	.	.	MAF_USDA=6.25
NC_035101.1	27717002	.	G	A	.	.	MAF_USDA=7.059
NC_035101.1	27717013	.	C	G	.	.	MAF_INRAE=6.962;MAF_USDA=23.77
NC_035101.1	27717032	.	T	A	.	.	MAF_INRAE=6.962
NC_035101.1	27717047	.	A	G	.	.	MAF_USDA=7.5
NC_035101.1	27717079	.	G	T	.	.	MAF_INRAE=20.886;MAF_USDA=5.294
NC_035101.1	27717104	.	C	T	.	.	MAF_USDA=7.059
NC_035101.1	27717293	.	A	G	.	.	MAF_INRAE=42.405;MAF_USDA=14.118
NC_035101.1	27717383	.	G	T	.	.	MAF_USDA=4.098
NC_035101.1	27717402	.	G	A	.	.	MAF_INRAE=3.165
NC_035101.1	27717406	.	G	T	.	.	MAF_USDA=7.647
NC_035101.1	27717468	.	T	A	.	.	MAF_INRAE=6.962;MAF_USDA=23.77
NC_035101.1	27717626	.	C	A	.	.	MAF_USDA=18.75
NC_035101.1	27717656	.	C	T	.	.	MAF_USDA=3.279
NC_035101.1	27717660	.	A	C	.	.	MAF_INRAE=38.608;MAF_USDA=15.294
NC_035101.1	27717672	.	A	T	.	.	MAF_INRAE=38.608;MAF_USDA=15.294
NC_035101.1	27717696	.	G	T	.	.	MAF_INRAE=12.025;MAF_USDA=1.639
NC_035101.1	27717731	.	A	T	.	.	MAF_USDA=7.647
NC_035101.1	27717888	.	G	C	.	.	MAF_USDA=11.446
NC_035101.1	27717902	.	G	C	.	.	MAF_USDA=2.5
NC_035101.1	27718034	.	C	A	.	.	MAF_USDA=7.059
NC_035101.1	27718043	.	G	T	.	.	MAF_INRAE=2.532
NC_035101.1	27718258	.	G	T	.	.	MAF_USDA=1.639
NC_035101.1	27718380	.	G	A	.	.	MAF_USDA=10.656
NC_035101.1	27718388	.	C	A	.	.	MAF_USDA=12.295
NC_035101.1	27718401	.	T	C	.	.	MAF_USDA=10.656
NC_035101.1	27718402	.	G	C	.	.	MAF_INRAE=13.291;MAF_USDA=45.882
NC_035101.1	27718406	.	C	T	.	.	MAF_USDA=11.475
NC_035101.1	27718413	.	C	G	.	.	MAF_USDA=9.016
NC_035101.1	27718528	.	T	C	.	.	MAF_USDA=1.639
NC_035101.1	27718585	.	C	A	.	.	MAF_INRAE=37.975;MAF_USDA=21.765
NC_035101.1	27718603	.	G	T	.	.	MAF_INRAE=15.789;MAF_USDA=7.377
NC_035101.1	27718608	.	G	T	.	.	MAF_USDA=4.167
NC_035101.1	27718911	.	G	A	.	.	MAF_USDA=20.0
NC_035101.1	27718935	.	C	A	.	.	MAF_USDA=10.417
NC_035101.1	27718939	.	C	T	.	.	MAF_INRAE=47.468;MAF_USDA=43.529
NC_035101.1	27718946	.	C	A	.	.	MAF_USDA=4.167
NC_035101.1	27718966	.	G	A	.	.	MAF_INRAE=46.835;MAF_USDA=36.471
NC_035101.1	27719030	.	A	T	.	.	MAF_INRAE=15.789;MAF_USDA=11.475
NC_035101.1	27719101	.	G	C	.	.	MAF_INRAE=3.333;MAF_USDA=20.0
NC_035101.1	27719145	.	A	G	.	.	MAF_INRAE=15.789;MAF_USDA=12.5
NC_035101.1	27719164	.	G	A	.	.	MAF_INRAE=37.975;MAF_USDA=22.353
NC_035101.1	27719166	.	G	A	.	.	MAF_INRAE=38.333;MAF_USDA=15.294
NC_035101.1	27719203	.	C	T	.	.	MAF_USDA=4.706
NC_035101.1	27719244	.	A	G	.	.	MAF_INRAE=47.368;MAF_USDA=37.059
NC_035101.1	27719275	.	C	G	.	.	MAF_INRAE=39.241;MAF_USDA=15.294
NC_035101.1	27719389	.	G	A	.	.	MAF_INRAE=25.0;MAF_USDA=1.765
NC_035101.1	27719436	.	C	A	.	.	MAF_INRAE=3.165
NC_035101.1	27719582	.	G	C	.	.	MAF_USDA=20.833
NC_035101.1	27719594	.	T	A	.	.	MAF_USDA=6.25
NC_035101.1	27719611	.	G	A	.	.	MAF_USDA=18.75
NC_035101.1	27719622	.	G	T	.	.	MAF_USDA=6.25
NC_035101.1	27719693	.	G	T	.	.	MAF_USDA=8.197
NC_035101.1	27719747	.	G	C	.	.	MAF_USDA=3.279
NC_035101.1	27719791	.	C	T	.	.	MAF_INRAE=44.304;MAF_USDA=23.529
NC_035101.1	27719825	.	T	C	.	.	MAF_USDA=3.279
NC_035101.1	27719834	.	C	T	.	.	MAF_INRAE=18.354;MAF_USDA=17.059
NC_035101.1	27719867	.	T	C	.	.	MAF_INRAE=10.0;MAF_USDA=7.059
NC_035101.1	27719913	.	C	T	.	.	MAF_USDA=8.235
NC_035101.1	27719924	.	A	C	.	.	MAF_INRAE=25.0;MAF_USDA=1.765
NC_035101.1	27719947	.	G	T	.	.	MAF_INRAE=44.304;MAF_USDA=25.882
NC_035101.1	27720060	.	G	A	.	.	MAF_INRAE=24.167;MAF_USDA=4.706
NC_035101.1	27720072	.	C	A	.	.	MAF_INRAE=1.667;MAF_USDA=3.279
NC_035101.1	27720086	.	T	A	.	.	MAF_INRAE=23.418;MAF_USDA=24.59
NC_035101.1	27720317	.	C	A	.	.	MAF_INRAE=23.418
NC_035101.1	27720367	.	T	C	.	.	MAF_USDA=3.279
NC_035101.1	27720387	.	T	C	.	.	MAF_USDA=1.639
NC_035101.1	27720462	.	G	A	.	.	MAF_INRAE=22.785;MAF_USDA=4.167
NC_035101.1	27720479	.	A	G	.	.	MAF_INRAE=23.418;MAF_USDA=30.328
NC_035101.1	27720630	.	G	C	.	.	MAF_INRAE=40.506
NC_035101.1	27720672	.	G	C	.	.	MAF_INRAE=2.5
NC_035101.1	27720736	.	C	G	.	.	MAF_INRAE=34.177
NC_035101.1	27720739	.	A	C	.	.	MAF_INRAE=40.0
NC_035101.1	27720752	.	G	C	.	.	MAF_INRAE=40.0
NC_035101.1	27720756	.	G	C	.	.	MAF_INRAE=40.0
NC_035101.1	27720792	.	G	A	.	.	MAF_INRAE=15.789
NC_035101.1	27720913	.	G	A	.	.	MAF_INRAE=46.667
NC_035101.1	27720985	.	G	A	.	.	MAF_USDA=18.75
NC_035101.1	27721053	.	A	T	.	.	MAF_INRAE=11.667;MAF_USDA=21.176
NC_035101.1	27721054	.	T	G	.	.	MAF_INRAE=11.667;MAF_USDA=22.353
NC_035101.1	27721096	.	T	C	.	.	MAF_INRAE=35.833
NC_035101.1	27721121	.	C	G	.	.	MAF_USDA=4.098
NC_035101.1	27721139	.	G	T	.	.	MAF_INRAE=35.0
NC_035101.1	27721148	.	A	T	.	.	MAF_INRAE=3.333;MAF_USDA=9.016
NC_035101.1	27721150	.	T	G	.	.	MAF_INRAE=3.333;MAF_USDA=9.016
NC_035101.1	27721174	.	A	T	.	.	MAF_INRAE=31.667
NC_035101.1	27721183	.	T	A	.	.	MAF_USDA=4.098
NC_035101.1	27721255	.	C	A	.	.	MAF_INRAE=22.785;MAF_USDA=25.294
NC_035101.1	27721256	.	C	A	.	.	MAF_INRAE=23.333;MAF_USDA=24.118
NC_035101.1	27721280	.	C	A	.	.	MAF_USDA=4.098
NC_035101.1	27721299	.	G	A	.	.	MAF_INRAE=23.333;MAF_USDA=26.471
NC_035101.1	27721321	.	G	A	.	.	MAF_USDA=18.75
NC_035101.1	27721358	.	C	T	.	.	MAF_INRAE=24.051;MAF_USDA=22.941
NC_035101.1	27721390	.	G	A	.	.	MAF_INRAE=24.051;MAF_USDA=24.59
NC_035101.1	27721394	.	G	A	.	.	MAF_INRAE=3.333;MAF_USDA=14.754
NC_035101.1	27721398	.	T	C	.	.	MAF_INRAE=23.333;MAF_USDA=24.59
NC_035101.1	27721412	.	T	A	.	.	MAF_INRAE=24.051
NC_035101.1	27721424	.	G	T	.	.	MAF_INRAE=33.544;MAF_USDA=14.583
NC_035101.1	27721497	.	G	A	.	.	MAF_USDA=4.098
NC_035101.1	27721521	.	T	G	.	.	MAF_INRAE=36.842;MAF_USDA=10.656
NC_035101.1	27721524	.	A	T	.	.	MAF_INRAE=22.5;MAF_USDA=27.869
NC_035101.1	27721529	.	T	A	.	.	MAF_INRAE=23.418;MAF_USDA=27.049
NC_035101.1	27721538	.	T	C	.	.	MAF_USDA=16.471
NC_035101.1	27721544	.	G	T	.	.	MAF_INRAE=22.5
NC_035101.1	27721574	.	C	A	.	.	MAF_INRAE=24.051;MAF_USDA=22.941
NC_035101.1	27721577	.	C	T	.	.	MAF_INRAE=25.0;MAF_USDA=22.941
NC_035101.1	27721616	.	A	G	.	.	MAF_INRAE=23.418;MAF_USDA=20.492
NC_035101.1	27721647	.	C	A	.	.	MAF_INRAE=12.025
NC_035101.1	27721670	.	C	T	.	.	MAF_INRAE=12.025
NC_035101.1	27721679	.	C	A	.	.	MAF_USDA=18.75
NC_035101.1	27721729	.	T	C	.	.	MAF_INRAE=23.333;MAF_USDA=18.033
NC_035101.1	27721739	.	G	A	.	.	MAF_INRAE=22.5;MAF_USDA=18.033
NC_035101.1	27721765	.	A	G	.	.	MAF_INRAE=24.051;MAF_USDA=15.882
NC_035101.1	27721815	.	A	C	.	.	MAF_INRAE=5.696
NC_035101.1	27721824	.	C	A	.	.	MAF_INRAE=5.696
NC_035101.1	27721849	.	A	G	.	.	MAF_INRAE=3.333;MAF_USDA=13.934
NC_035101.1	27721871	.	T	C	.	.	MAF_INRAE=32.911;MAF_USDA=14.706
NC_035101.1	27721877	.	C	T	.	.	MAF_INRAE=32.911;MAF_USDA=15.882
NC_035101.1	27721881	.	G	A	.	.	MAF_INRAE=23.418;MAF_USDA=22.353
NC_035101.1	27721921	.	C	A	.	.	MAF_USDA=1.639
NC_035101.1	27721923	.	G	A	.	.	MAF_INRAE=2.5
NC_035101.1	27721956	.	C	T	.	.	MAF_INRAE=33.544;MAF_USDA=17.059
NC_035101.1	27722009	.	G	A	.	.	MAF_INRAE=3.333;MAF_USDA=8.197
NC_035101.1	27722013	.	A	C	.	.	MAF_INRAE=23.418;MAF_USDA=27.049
NC_035101.1	27722032	.	G	A	.	.	MAF_USDA=5.882
NC_035101.1	27722170	.	T	C	.	.	MAF_INRAE=25.0;MAF_USDA=32.353
NC_035101.1	27722172	.	T	C	.	.	MAF_INRAE=23.333;MAF_USDA=22.131
NC_035101.1	27722193	.	C	T	.	.	MAF_INRAE=2.632;MAF_USDA=1.639
NC_035101.1	27722196	.	A	T	.	.	MAF_USDA=7.377
NC_035101.1	27722222	.	C	T	.	.	MAF_USDA=17.213
NC_035101.1	27722249	.	C	T	.	.	MAF_INRAE=2.5;MAF_USDA=15.574
NC_035101.1	27722268	.	C	A	.	.	MAF_INRAE=2.5;MAF_USDA=3.279
NC_035101.1	27722302	.	G	T	.	.	MAF_USDA=2.459
NC_035101.1	27722310	.	C	T	.	.	MAF_USDA=3.279
NC_035101.1	27722325	.	C	G	.	.	MAF_INRAE=7.595;MAF_USDA=3.279
NC_035101.1	27722331	.	C	T	.	.	MAF_USDA=3.279
NC_035101.1	27722351	.	G	T	.	.	MAF_INRAE=25.316;MAF_USDA=39.344
NC_035101.1	27722352	.	G	T	.	.	MAF_INRAE=3.333;MAF_USDA=13.115
NC_035101.1	27722355	.	C	T	.	.	MAF_INRAE=3.333;MAF_USDA=13.115
NC_035101.1	27722403	.	C	T	.	.	MAF_USDA=8.235
NC_035101.1	27722439	.	C	T	.	.	MAF_INRAE=23.418;MAF_USDA=27.049
NC_035101.1	27722496	.	C	T	.	.	MAF_USDA=20.833
NC_035101.1	27722523	.	A	G	.	.	MAF_USDA=3.279
NC_035101.1	27722531	.	C	A	.	.	MAF_INRAE=24.051;MAF_USDA=10.0
NC_035101.1	27722549	.	G	A	.	.	MAF_USDA=3.279
NC_035101.1	27722575	.	C	A	.	.	MAF_INRAE=23.418;MAF_USDA=27.869
NC_035101.1	27722577	.	T	C	.	.	MAF_USDA=2.459
NC_035101.1	27722578	.	G	C	.	.	MAF_INRAE=22.5;MAF_USDA=25.41
NC_035101.1	27722610	.	G	A	.	.	MAF_INRAE=23.418;MAF_USDA=25.41
NC_035101.1	27722671	.	C	T	.	.	MAF_USDA=4.167
NC_035101.1	27722672	.	G	A	.	.	MAF_USDA=2.083
NC_035101.1	27722780	.	G	A	.	.	MAF_USDA=17.647
NC_035101.1	27722795	.	G	A	.	.	MAF_INRAE=32.911;MAF_USDA=17.059
NC_035101.1	27722802	.	C	G	.	.	MAF_INRAE=21.519;MAF_USDA=10.0
NC_035101.1	27722861	.	G	T	.	.	MAF_INRAE=2.5
NC_035101.1	27722882	.	G	C	.	.	MAF_USDA=10.656
NC_035101.1	27722903	.	C	A	.	.	MAF_INRAE=23.418
NC_035101.1	27722922	.	G	A	.	.	MAF_USDA=2.459
NC_035101.1	27722945	.	A	G	.	.	MAF_INRAE=33.544;MAF_USDA=34.706
NC_035101.1	27722985	.	G	T	.	.	MAF_USDA=2.459
NC_035101.1	27723075	.	G	T	.	.	MAF_INRAE=24.051;MAF_USDA=29.31
NC_035101.1	27723090	.	C	T	.	.	MAF_INRAE=23.418;MAF_USDA=24.59
NC_035101.1	27723091	.	C	T	.	.	MAF_INRAE=22.5;MAF_USDA=24.59
NC_035101.1	27723118	.	G	C	.	.	MAF_USDA=8.235
NC_035101.1	27723188	.	C	A	.	.	MAF_INRAE=9.494;MAF_USDA=1.639
NC_035101.1	27723215	.	A	G	.	.	MAF_INRAE=24.684;MAF_USDA=20.0
NC_035101.1	27723247	.	A	G	.	.	MAF_USDA=2.459
NC_035101.1	27723256	.	G	T	.	.	MAF_INRAE=32.911;MAF_USDA=14.583
NC_035101.1	27723277	.	C	G	.	.	MAF_INRAE=24.051;MAF_USDA=24.706
NC_035101.1	27723317	.	C	A	.	.	MAF_INRAE=42.405;MAF_USDA=47.059
NC_035101.1	27723354	.	C	A	.	.	MAF_USDA=9.412
NC_035101.1	27723399	.	C	T	.	.	MAF_USDA=1.639
NC_035101.1	27723446	.	C	A	.	.	MAF_INRAE=23.418;MAF_USDA=28.689
NC_035101.1	27723472	.	G	A	.	.	MAF_USDA=7.059
NC_035101.1	27723492	.	C	T	.	.	MAF_USDA=8.824
NC_035101.1	27723519	.	T	G	.	.	MAF_INRAE=7.595;MAF_USDA=3.279
NC_035101.1	27723551	.	G	T	.	.	MAF_USDA=1.639
NC_035101.1	27723573	.	G	A	.	.	MAF_INRAE=10.0;MAF_USDA=22.941
NC_035101.1	27723620	.	C	A	.	.	MAF_INRAE=3.333;MAF_USDA=5.738
NC_035101.1	27723631	.	T	C	.	.	MAF_INRAE=24.051;MAF_USDA=12.5
NC_035101.1	27723656	.	C	T	.	.	MAF_INRAE=24.051;MAF_USDA=22.353
NC_035101.1	27723666	.	A	T	.	.	MAF_INRAE=32.911;MAF_USDA=30.0
NC_035101.1	27723667	.	T	A	.	.	MAF_INRAE=38.333;MAF_USDA=28.235
NC_035101.1	27723703	.	T	A	.	.	MAF_USDA=10.417
NC_035101.1	27723720	.	A	T	.	.	MAF_USDA=4.918
NC_035101.1	27723725	.	G	A	.	.	MAF_USDA=4.098
NC_035101.1	27723730	.	G	T	.	.	MAF_USDA=4.918
NC_035101.1	27723734	.	C	T	.	.	MAF_USDA=5.738
NC_035101.1	27723738	.	T	A	.	.	MAF_USDA=24.118
NC_035101.1	27723740	.	A	G	.	.	MAF_USDA=17.647
NC_035101.1	27723743	.	G	A	.	.	MAF_INRAE=24.051;MAF_USDA=48.235
NC_035101.1	27723748	.	T	G	.	.	MAF_USDA=24.59
NC_035101.1	27723756	.	A	T	.	.	MAF_USDA=12.5
NC_035101.1	27723765	.	C	T	.	.	MAF_USDA=2.459
NC_035101.1	27723770	.	T	C	.	.	MAF_USDA=22.353
NC_035101.1	27723784	.	T	G	.	.	MAF_INRAE=2.5;MAF_USDA=13.934
NC_035101.1	27723794	.	A	G	.	.	MAF_USDA=3.279
NC_035101.1	27723811	.	T	C	.	.	MAF_USDA=24.118
NC_035101.1	27723812	.	A	G	.	.	MAF_USDA=6.557
NC_035101.1	27723820	.	A	G	.	.	MAF_USDA=18.824
NC_035101.1	27723827	.	T	C	.	.	MAF_USDA=7.647
NC_035101.1	27723829	.	C	T	.	.	MAF_USDA=18.033
NC_035101.1	27723830	.	A	G	.	.	MAF_USDA=21.176
NC_035101.1	27723834	.	C	A	.	.	MAF_INRAE=10.833;MAF_USDA=6.471
NC_035101.1	27723847	.	C	T	.	.	MAF_USDA=29.412
NC_035101.1	27723848	.	G	A	.	.	MAF_USDA=31.25
NC_035101.1	27723860	.	C	G	.	.	MAF_USDA=8.333
NC_035101.1	27723865	.	C	T	.	.	MAF_USDA=31.176
NC_035101.1	27723884	.	A	G	.	.	MAF_USDA=33.333
NC_035101.1	27723901	.	T	C	.	.	MAF_USDA=16.667
NC_035101.1	27723928	.	G	C	.	.	MAF_USDA=21.739
NC_035101.1	27723956	.	G	A	.	.	MAF_USDA=33.333
NC_035101.1	27724010	.	A	G	.	.	MAF_USDA=29.167
NC_035101.1	27724028	.	A	G	.	.	MAF_USDA=41.667
NC_035101.1	27724033	.	C	A	.	.	MAF_INRAE=23.684
NC_035101.1	27724060	.	A	G	.	.	MAF_USDA=8.333
NC_035101.1	27724243	.	T	C	.	.	MAF_USDA=10.417
NC_035101.1	27724279	.	T	C	.	.	MAF_USDA=4.167
NC_035101.1	27724297	.	T	C	.	.	MAF_USDA=2.083
NC_035101.1	27724384	.	C	A	.	.	MAF_INRAE=27.215
NC_035101.1	27724553	.	T	A	.	.	MAF_USDA=27.083
NC_035101.1	27724561	.	T	A,G	.	.	MAF_INRAE=12.025;MAF_USDA=4.167
NC_035101.1	27724596	.	C	A	.	.	MAF_USDA=4.167
NC_035101.1	27724629	.	A	G	.	.	MAF_INRAE=26.316;MAF_USDA=21.667
NC_035101.1	27724636	.	A	G	.	.	MAF_INRAE=26.316;MAF_USDA=27.5
NC_035101.1	27724681	.	G	T	.	.	MAF_USDA=1.639
NC_035101.1	27724732	.	C	T	.	.	MAF_INRAE=31.646;MAF_USDA=33.929
NC_035101.1	27724816	.	G	A	.	.	MAF_INRAE=11.392;MAF_USDA=14.754
NC_035101.1	27724836	.	G	A	.	.	MAF_INRAE=23.418;MAF_USDA=27.049
NC_035101.1	27724884	.	G	T	.	.	MAF_INRAE=2.5
NC_035101.1	27725019	.	G	A	.	.	MAF_USDA=1.639
NC_035101.1	27725065	.	T	A	.	.	MAF_USDA=1.639
NC_035101.1	27725096	.	G	A	.	.	MAF_INRAE=33.544
NC_035101.1	27725105	.	T	C	.	.	MAF_INRAE=11.392;MAF_USDA=13.934
NC_035101.1	27725133	.	C	G	.	.	MAF_USDA=2.459
NC_035101.1	27725149	.	C	T	.	.	MAF_USDA=1.639
NC_035101.1	27725173	.	A	G	.	.	MAF_USDA=2.083
NC_035101.1	27725185	.	G	A	.	.	MAF_INRAE=24.684;MAF_USDA=25.41
NC_035101.1	27725212	.	A	C	.	.	MAF_INRAE=24.684;MAF_USDA=25.41
NC_035101.1	27725260	.	C	T	.	.	MAF_USDA=3.279
NC_035101.1	27725315	.	C	A	.	.	MAF_USDA=19.565
NC_035101.1	27725323	.	G	T	.	.	MAF_USDA=1.724
NC_035101.1	27725324	.	A	G	.	.	MAF_USDA=6.707
NC_035101.1	27725325	.	C	G	.	.	MAF_USDA=7.229
NC_035101.1	27725332	.	C	G	.	.	MAF_USDA=9.524
NC_035101.1	27725409	.	T	C	.	.	MAF_INRAE=36.842;MAF_USDA=13.934
NC_035101.1	27725446	.	G	A	.	.	MAF_USDA=2.459
NC_035101.1	27725455	.	G	T	.	.	MAF_USDA=2.976
NC_035101.1	27725473	.	T	C	.	.	MAF_INRAE=26.316;MAF_USDA=26.23
NC_035101.1	27725541	.	C	A	.	.	MAF_USDA=4.167
NC_035101.1	27725625	.	A	T	.	.	MAF_INRAE=26.316;MAF_USDA=27.869
NC_035101.1	27725736	.	G	T	.	.	MAF_USDA=9.016
NC_035101.1	27725740	.	G	A	.	.	MAF_USDA=8.235
NC_035101.1	27725753	.	T	C	.	.	MAF_INRAE=24.051;MAF_USDA=28.689
NC_035101.1	27725776	.	C	A	.	.	MAF_USDA=1.639
NC_035101.1	27725834	.	G	A	.	.	MAF_USDA=8.333
NC_035101.1	27726077	.	A	G	.	.	MAF_USDA=30.172
NC_035101.1	27726093	.	G	A	.	.	MAF_INRAE=21.053;MAF_USDA=2.5
NC_035101.1	27726094	.	A	T	.	.	MAF_USDA=6.548
NC_035101.1	27726122	.	A	C	.	.	MAF_USDA=1.667
NC_035101.1	27726125	.	G	T	.	.	MAF_INRAE=20.253;MAF_USDA=9.412
NC_035101.1	27726149	.	G	A	.	.	MAF_INRAE=24.167;MAF_USDA=24.59
NC_035101.1	27726151	.	G	A	.	.	MAF_INRAE=39.167;MAF_USDA=14.706
NC_035101.1	27726217	.	T	G	.	.	MAF_INRAE=21.053;MAF_USDA=2.5
NC_035101.1	27726243	.	G	A	.	.	MAF_INRAE=28.947
NC_035101.1	27726285	.	C	G	.	.	MAF_USDA=7.627
NC_035101.1	27726300	.	A	G	.	.	MAF_USDA=4.167
NC_035101.1	27726326	.	A	G	.	.	MAF_INRAE=28.947
NC_035101.1	27726328	.	A	T	.	.	MAF_USDA=2.083
NC_035101.1	27726393	.	C	T	.	.	MAF_USDA=1.639
NC_035101.1	27726437	.	A	T	.	.	MAF_INRAE=41.772;MAF_USDA=48.235
NC_035101.1	27726611	.	G	A	.	.	MAF_INRAE=24.051;MAF_USDA=25.41
NC_035101.1	27726638	.	A	G	.	.	MAF_INRAE=24.051;MAF_USDA=26.23
NC_035101.1	27726685	.	G	T	.	.	MAF_USDA=4.098
NC_035101.1	27726727	.	A	T	.	.	MAF_USDA=8.824
NC_035101.1	27726778	.	A	T	.	.	MAF_INRAE=20.886;MAF_USDA=3.529
NC_035101.1	27726793	.	C	T	.	.	MAF_USDA=20.833
NC_035101.1	27726846	.	G	T	.	.	MAF_INRAE=11.392;MAF_USDA=18.824
NC_035101.1	27726880	.	C	T	.	.	MAF_INRAE=10.0;MAF_USDA=14.706
NC_035101.1	27726910	.	A	C	.	.	MAF_INRAE=23.418;MAF_USDA=26.23
NC_035101.1	27726913	.	A	G	.	.	MAF_INRAE=2.5;MAF_USDA=6.557
NC_035101.1	27727046	.	A	C	.	.	MAF_INRAE=23.418;MAF_USDA=26.23
NC_035101.1	27727051	.	G	T	.	.	MAF_INRAE=23.418;MAF_USDA=25.41
NC_035101.1	27727164	.	C	T	.	.	MAF_INRAE=21.519;MAF_USDA=1.639
NC_035101.1	27727173	.	C	G	.	.	MAF_USDA=20.833
NC_035101.1	27727188	.	T	C	.	.	MAF_INRAE=23.418;MAF_USDA=21.311
NC_035101.1	27727226	.	G	A	.	.	MAF_USDA=8.235
NC_035101.1	27727242	.	A	C	.	.	MAF_INRAE=23.418;MAF_USDA=24.59
NC_035101.1	27727251	.	T	G	.	.	MAF_INRAE=2.5;MAF_USDA=6.557
NC_035101.1	27727266	.	A	G	.	.	MAF_INRAE=23.418;MAF_USDA=24.59
NC_035101.1	27727275	.	T	C	.	.	MAF_INRAE=21.519;MAF_USDA=1.639
NC_035101.1	27727342	.	A	C	.	.	MAF_USDA=3.279
NC_035101.1	27727353	.	T	A	.	.	MAF_INRAE=24.051;MAF_USDA=25.41
NC_035101.1	27727428	.	C	T	.	.	MAF_INRAE=10.0;MAF_USDA=14.881
NC_035101.1	27727465	.	T	C	.	.	MAF_USDA=8.333
NC_035101.1	27727469	.	C	T	.	.	MAF_USDA=1.667
NC_035101.1	27727489	.	C	A	.	.	MAF_INRAE=21.519;MAF_USDA=10.0
NC_035101.1	27727513	.	A	C	.	.	MAF_USDA=1.667
NC_035101.1	27727516	.	A	G	.	.	MAF_USDA=2.5
NC_035101.1	27727535	.	A	C	.	.	MAF_INRAE=11.392;MAF_USDA=17.647
NC_035101.1	27727576	.	T	C	.	.	MAF_USDA=4.167
NC_035101.1	27727640	.	A	G	.	.	MAF_INRAE=24.051;MAF_USDA=27.049
NC_035101.1	27727647	.	T	G	.	.	MAF_INRAE=24.051;MAF_USDA=27.049
NC_035101.1	27727650	.	T	C	.	.	MAF_INRAE=23.333;MAF_USDA=25.41
NC_035101.1	27727655	.	C	T	.	.	MAF_INRAE=24.051;MAF_USDA=26.23
NC_035101.1	27727688	.	G	A	.	.	MAF_USDA=5.738
NC_035101.1	27727697	.	G	A	.	.	MAF_INRAE=25.316;MAF_USDA=26.23
NC_035101.1	27727728	.	C	A	.	.	MAF_USDA=1.639
NC_035101.1	27727794	.	A	G	.	.	MAF_INRAE=23.418;MAF_USDA=29.508
NC_035101.1	27727889	.	C	G	.	.	MAF_INRAE=23.418;MAF_USDA=30.328
NC_035101.1	27727912	.	A	C	.	.	MAF_INRAE=23.418;MAF_USDA=26.23
NC_035101.1	27727946	.	C	T	.	.	MAF_USDA=1.639
NC_035101.1	27728017	.	T	A	.	.	MAF_INRAE=26.316;MAF_USDA=27.869
NC_035101.1	27728061	.	T	C	.	.	MAF_INRAE=22.152;MAF_USDA=9.836
NC_035101.1	27728071	.	C	T	.	.	MAF_INRAE=32.278;MAF_USDA=32.738
NC_035101.1	27728077	.	T	C	.	.	MAF_INRAE=25.316;MAF_USDA=19.167
NC_035101.1	27728101	.	G	T	.	.	MAF_INRAE=32.911;MAF_USDA=15.294
NC_035101.1	27728103	.	G	C	.	.	MAF_INRAE=11.392;MAF_USDA=16.471
NC_035101.1	27728197	.	C	T	.	.	MAF_USDA=22.917
NC_035101.1	27728198	.	G	A	.	.	MAF_INRAE=20.886;MAF_USDA=3.279
NC_035101.1	27728210	.	G	A	.	.	MAF_USDA=1.639
NC_035101.1	27728213	.	T	C	.	.	MAF_INRAE=11.392;MAF_USDA=12.295
NC_035101.1	27728313	.	G	T	.	.	MAF_USDA=4.167
NC_035101.1	27728438	.	T	A	.	.	MAF_INRAE=22.5
NC_035101.1	27728545	.	A	G	.	.	MAF_INRAE=23.418;MAF_USDA=27.869
NC_035101.1	27728659	.	C	A	.	.	MAF_INRAE=31.646;MAF_USDA=26.471
NC_035101.1	27728714	.	C	T	.	.	MAF_USDA=20.833
NC_035101.1	27728732	.	A	T	.	.	MAF_INRAE=3.165
NC_035101.1	27728735	.	A	T	.	.	MAF_USDA=4.167
NC_035101.1	27728773	.	T	C	.	.	MAF_INRAE=23.418;MAF_USDA=29.167
NC_035101.1	27728815	.	A	G	.	.	MAF_INRAE=21.519;MAF_USDA=10.833
NC_035101.1	27728893	.	G	A	.	.	MAF_USDA=1.639
NC_035101.1	27728897	.	C	A	.	.	MAF_INRAE=31.646;MAF_USDA=25.882
NC_035101.1	27729040	.	T	C	.	.	MAF_USDA=1.639
NC_035101.1	27729089	.	A	C	.	.	MAF_INRAE=32.911;MAF_USDA=15.882
NC_035101.1	27729096	.	C	T	.	.	MAF_INRAE=24.051;MAF_USDA=27.869
NC_035101.1	27729097	.	G	T	.	.	MAF_USDA=4.706
NC_035101.1	27729133	.	A	G	.	.	MAF_INRAE=22.5
NC_035101.1	27729136	.	G	A	.	.	MAF_USDA=3.279
NC_035101.1	27729150	.	T	C	.	.	MAF_INRAE=23.418;MAF_USDA=26.23
NC_035101.1	27729222	.	G	T	.	.	MAF_INRAE=11.392;MAF_USDA=13.934
NC_035101.1	27729253	.	T	C	.	.	MAF_INRAE=20.886;MAF_USDA=18.824
NC_035101.1	27729278	.	G	T	.	.	MAF_USDA=6.557
NC_035101.1	27729317	.	C	T	.	.	MAF_USDA=18.75
NC_035101.1	27729360	.	A	T	.	.	MAF_INRAE=10.0;MAF_USDA=35.119
NC_035101.1	27729361	.	C	G	.	.	MAF_USDA=4.167
NC_035101.1	27729410	.	G	C	.	.	MAF_USDA=3.279
NC_035101.1	27729467	.	C	A	.	.	MAF_USDA=1.639
NC_035101.1	27729523	.	G	T	.	.	MAF_INRAE=2.5;MAF_USDA=6.557
NC_035101.1	27729525	.	A	C	.	.	MAF_USDA=8.824
NC_035101.1	27729541	.	C	T	.	.	MAF_INRAE=23.418;MAF_USDA=27.869
NC_035101.1	27729542	.	G	A	.	.	MAF_USDA=4.098
NC_035101.1	27729565	.	C	A	.	.	MAF_USDA=4.098
NC_035101.1	27729665	.	C	G	.	.	MAF_INRAE=36.709;MAF_USDA=15.294
NC_035101.1	27729686	.	A	T	.	.	MAF_INRAE=24.051;MAF_USDA=32.787
NC_035101.1	27729742	.	C	T	.	.	MAF_USDA=8.824
NC_035101.1	27729743	.	G	A	.	.	MAF_USDA=5.882
NC_035101.1	27729750	.	C	A	.	.	MAF_INRAE=22.5;MAF_USDA=37.705
NC_035101.1	27729854	.	A	C	.	.	MAF_INRAE=20.253;MAF_USDA=4.167
NC_035101.1	27729945	.	A	C	.	.	MAF_INRAE=3.333;MAF_USDA=12.295
NC_035101.1	27730003	.	T	C	.	.	MAF_INRAE=10.0;MAF_USDA=15.294
NC_035101.1	27730293	.	A	G	.	.	MAF_USDA=4.098
NC_035101.1	27730400	.	T	C	.	.	MAF_INRAE=23.418;MAF_USDA=28.689
NC_035101.1	27730498	.	G	C	.	.	MAF_INRAE=21.519;MAF_USDA=9.836
NC_035101.1	27730528	.	G	A	.	.	MAF_INRAE=21.519;MAF_USDA=9.836
NC_035101.1	27730583	.	G	A	.	.	MAF_USDA=2.459
NC_035101.1	27730625	.	A	C	.	.	MAF_INRAE=24.051;MAF_USDA=27.869
NC_035101.1	27730710	.	C	T	.	.	MAF_INRAE=35.443;MAF_USDA=47.647
NC_035101.1	27730738	.	G	A	.	.	MAF_INRAE=35.443;MAF_USDA=48.235
NC_035101.1	27730775	.	G	C	.	.	MAF_INRAE=2.5
NC_035101.1	27730799	.	A	C	.	.	MAF_INRAE=9.167;MAF_USDA=11.176
NC_035101.1	27730812	.	C	T	.	.	MAF_INRAE=9.167
NC_035101.1	27730857	.	G	A	.	.	MAF_INRAE=7.595;MAF_USDA=3.279
NC_035101.1	27730867	.	A	T	.	.	MAF_INRAE=34.81;MAF_USDA=33.333
NC_035101.1	27730927	.	G	T	.	.	MAF_USDA=10.0
NC_035101.1	27730990	.	C	G	.	.	MAF_INRAE=25.0;MAF_USDA=1.765
NC_035101.1	27731000	.	T	C	.	.	MAF_INRAE=39.873;MAF_USDA=42.941
NC_035101.1	27731002	.	T	C	.	.	MAF_INRAE=35.833;MAF_USDA=42.941
NC_035101.1	27731015	.	T	G	.	.	MAF_INRAE=39.873;MAF_USDA=42.941
NC_035101.1	27731115	.	G	A	.	.	MAF_INRAE=32.278;MAF_USDA=41.765
NC_035101.1	27731128	.	G	A	.	.	MAF_INRAE=28.333;MAF_USDA=7.059
NC_035101.1	27731189	.	A	C	.	.	MAF_USDA=3.279
NC_035101.1	27731275	.	C	T	.	.	MAF_USDA=3.279
NC_035101.1	27731348	.	C	A	.	.	MAF_INRAE=24.684;MAF_USDA=41.176
NC_035101.1	27731353	.	T	C	.	.	MAF_USDA=10.0
NC_035101.1	27731354	.	G	T	.	.	MAF_INRAE=24.684;MAF_USDA=41.765
NC_035101.1	27731369	.	A	G	.	.	MAF_INRAE=39.873;MAF_USDA=44.118
NC_035101.1	27731393	.	G	T	.	.	MAF_INRAE=30.38;MAF_USDA=28.824
NC_035101.1	27731437	.	A	C	.	.	MAF_USDA=6.25
NC_035101.1	27731462	.	T	A	.	.	MAF_INRAE=21.519;MAF_USDA=5.882
NC_035101.1	27731464	.	G	C	.	.	MAF_INRAE=22.152
NC_035101.1	27731493	.	T	C	.	.	MAF_INRAE=31.013
NC_035101.1	27731509	.	T	A	.	.	MAF_INRAE=20.886;MAF_USDA=26.471
NC_035101.1	27731524	.	C	T	.	.	MAF_INRAE=3.165
NC_035101.1	27731525	.	C	G	.	.	MAF_INRAE=31.646;MAF_USDA=50.0
NC_035101.1	27731579	.	C	A	.	.	MAF_INRAE=31.646;MAF_USDA=47.647
NC_035101.1	27731636	.	C	T	.	.	MAF_INRAE=7.595;MAF_USDA=5.738
NC_035101.1	27731685	.	T	C	.	.	MAF_USDA=2.459
NC_035101.1	27731692	.	C	T	.	.	MAF_USDA=1.639
NC_035101.1	27731730	.	T	G	.	.	MAF_USDA=48.81
NC_035101.1	27731736	.	A	G	.	.	MAF_USDA=48.81
NC_035101.1	27731753	.	A	C	.	.	MAF_USDA=48.235
NC_035101.1	27731801	.	C	G	.	.	MAF_USDA=8.333
NC_035101.1	27731821	.	C	T	.	.	MAF_USDA=6.25
NC_035101.1	27732519	.	A	G	.	.	MAF_USDA=4.918
NC_035101.1	27732522	.	G	A	.	.	MAF_USDA=9.836
NC_035101.1	27732567	.	A	G	.	.	MAF_USDA=6.557
NC_035101.1	27732725	.	A	T	.	.	MAF_INRAE=11.667
NC_035101.1	27732793	.	T	C	.	.	MAF_INRAE=14.167;MAF_USDA=9.412
NC_035101.1	27732836	.	A	G	.	.	MAF_INRAE=26.316;MAF_USDA=9.836
NC_035101.1	27732852	.	C	T	.	.	MAF_INRAE=31.579;MAF_USDA=47.647
NC_035101.1	27732853	.	G	T	.	.	MAF_USDA=46.471
NC_035101.1	27732865	.	G	A	.	.	MAF_USDA=2.459
NC_035101.1	27732882	.	A	G	.	.	MAF_INRAE=31.579;MAF_USDA=49.412
NC_035101.1	27732894	.	G	C	.	.	MAF_INRAE=31.579;MAF_USDA=48.824
NC_035101.1	27732898	.	G	A	.	.	MAF_USDA=48.824
NC_035101.1	27732938	.	G	A	.	.	MAF_USDA=26.471
NC_035101.1	27733079	.	C	T	.	.	MAF_USDA=1.639
NC_035101.1	27733098	.	A	C	.	.	MAF_INRAE=31.646;MAF_USDA=48.824
NC_035101.1	27733189	.	C	A	.	.	MAF_INRAE=21.519;MAF_USDA=1.639
NC_035101.1	27733278	.	G	A	.	.	MAF_USDA=4.167
NC_035101.1	27733280	.	T	G	.	.	MAF_INRAE=20.886;MAF_USDA=30.0
NC_035101.1	27734124	.	C	A	.	.	MAF_USDA=9.412
NC_035101.1	27734252	.	A	G	.	.	MAF_INRAE=20.886;MAF_USDA=5.294
NC_035101.1	27734395	.	C	T	.	.	MAF_INRAE=11.392;MAF_USDA=21.765
NC_035101.1	27734420	.	C	A	.	.	MAF_INRAE=11.392;MAF_USDA=31.765
NC_035101.1	27734433	.	C	A	.	.	MAF_INRAE=28.333;MAF_USDA=6.471
NC_035101.1	27734527	.	C	T	.	.	MAF_USDA=4.118
NC_035101.1	27734567	.	C	A	.	.	MAF_INRAE=11.392;MAF_USDA=17.059
NC_035101.1	27734572	.	A	T	.	.	MAF_INRAE=18.354;MAF_USDA=32.353
NC_035101.1	27734613	.	T	C	.	.	MAF_INRAE=35.443;MAF_USDA=46.471
NC_035101.1	27734663	.	G	C	.	.	MAF_INRAE=42.405;MAF_USDA=34.118
NC_035101.1	27734755	.	T	C	.	.	MAF_INRAE=11.392;MAF_USDA=34.706
NC_035101.1	27734765	.	T	G	.	.	MAF_INRAE=15.789;MAF_USDA=8.197
NC_035101.1	27734783	.	G	A	.	.	MAF_USDA=1.639
NC_035101.1	27734797	.	T	C	.	.	MAF_INRAE=10.833;MAF_USDA=1.639
NC_035101.1	27734803	.	T	A	.	.	MAF_INRAE=3.333
NC_035101.1	27734817	.	A	G	.	.	MAF_INRAE=16.456;MAF_USDA=32.941
NC_035101.1	27734819	.	T	C	.	.	MAF_INRAE=12.5;MAF_USDA=25.0
NC_035101.1	27734826	.	G	T	.	.	MAF_USDA=4.167
NC_035101.1	27734855	.	A	C	.	.	MAF_INRAE=15.19;MAF_USDA=14.118
NC_035101.1	27734856	.	G	T	.	.	MAF_INRAE=13.333;MAF_USDA=14.286
NC_035101.1	27734915	.	G	A	.	.	MAF_INRAE=18.987
NC_035101.1	27735036	.	C	T	.	.	MAF_INRAE=36.709;MAF_USDA=33.735
NC_035101.1	27735041	.	C	T	.	.	MAF_USDA=2.542
NC_035101.1	27735202	.	G	C	.	.	MAF_USDA=3.279
NC_035101.1	27735256	.	T	C	.	.	MAF_USDA=10.0
NC_035101.1	27735349	.	G	C	.	.	MAF_USDA=1.639
NC_035101.1	27735480	.	A	G	.	.	MAF_INRAE=9.167;MAF_USDA=20.0
NC_035101.1	27735482	.	A	C	.	.	MAF_USDA=2.459
NC_035101.1	27735529	.	A	C	.	.	MAF_INRAE=10.127;MAF_USDA=10.656
NC_035101.1	27735561	.	A	G	.	.	MAF_USDA=4.167
NC_035101.1	27735591	.	A	T	.	.	MAF_USDA=1.667
NC_035101.1	27735612	.	C	T	.	.	MAF_USDA=3.333
NC_035101.1	27735626	.	T	C	.	.	MAF_USDA=16.667
NC_035101.1	27735761	.	C	T	.	.	MAF_INRAE=15.789;MAF_USDA=15.0
NC_035101.1	27735778	.	C	T	.	.	MAF_USDA=3.333
NC_035101.1	27735792	.	A	G	.	.	MAF_USDA=1.667
NC_035101.1	27735858	.	T	C	.	.	MAF_USDA=6.557
NC_035101.1	27735881	.	T	G	.	.	MAF_USDA=4.167
NC_035101.1	27735883	.	C	A	.	.	MAF_USDA=5.738
NC_035101.1	27735923	.	C	A	.	.	MAF_INRAE=2.5;MAF_USDA=8.197
NC_035101.1	27735943	.	C	T	.	.	MAF_USDA=18.75
NC_035101.1	27736010	.	G	A	.	.	MAF_INRAE=38.608;MAF_USDA=30.588
NC_035101.1	27736048	.	G	C	.	.	MAF_USDA=24.706
NC_035101.1	27736076	.	C	G	.	.	MAF_USDA=4.098
NC_035101.1	27736136	.	T	G	.	.	MAF_INRAE=31.013;MAF_USDA=43.75
NC_035101.1	27736145	.	A	G	.	.	MAF_INRAE=31.013;MAF_USDA=20.833
NC_035101.1	27736164	.	C	T	.	.	MAF_USDA=8.235
NC_035101.1	27736192	.	G	A	.	.	MAF_USDA=6.25
NC_035101.1	27736219	.	A	T	.	.	MAF_USDA=31.25
NC_035101.1	27736272	.	C	T	.	.	MAF_USDA=1.667
NC_035101.1	27736273	.	G	A	.	.	MAF_USDA=1.639
NC_035101.1	27736330	.	C	T	.	.	MAF_USDA=2.941
NC_035101.1	27736407	.	C	G	.	.	MAF_USDA=2.459
NC_035101.1	27736421	.	T	G	.	.	MAF_USDA=3.279
NC_035101.1	27736440	.	C	T	.	.	MAF_USDA=17.059
NC_035101.1	27736448	.	C	G	.	.	MAF_INRAE=12.025;MAF_USDA=1.639
NC_035101.1	27736507	.	T	C	.	.	MAF_USDA=8.197
NC_035101.1	27736540	.	G	T	.	.	MAF_USDA=6.25
NC_035101.1	27736564	.	C	G	.	.	MAF_USDA=7.377
NC_035101.1	27736577	.	G	A	.	.	MAF_INRAE=8.861;MAF_USDA=7.377
NC_035101.1	27736597	.	G	A	.	.	MAF_INRAE=5.263;MAF_USDA=1.639
NC_035101.1	27736629	.	T	A	.	.	MAF_INRAE=8.861;MAF_USDA=17.213
NC_035101.1	27736630	.	T	C	.	.	MAF_INRAE=6.667;MAF_USDA=17.213
NC_035101.1	27736694	.	T	G	.	.	MAF_USDA=9.836
NC_035101.1	27736703	.	C	G	.	.	MAF_INRAE=29.747;MAF_USDA=14.754
NC_035101.1	27736739	.	G	A	.	.	MAF_USDA=1.765
NC_035101.1	27736758	.	G	A	.	.	MAF_INRAE=43.038;MAF_USDA=38.235
NC_035101.1	27736763	.	C	T	.	.	MAF_INRAE=43.038;MAF_USDA=41.176
NC_035101.1	27736764	.	G	A	.	.	MAF_INRAE=8.861;MAF_USDA=12.295
NC_035101.1	27736829	.	GAC	GAA	.	.	MAF_USDA=39.583
NC_035101.1	27737223	.	G	A	.	.	MAF_INRAE=2.5;MAF_USDA=11.176
NC_035101.1	27737367	.	C	T	.	.	MAF_USDA=1.639
NC_035101.1	27737424	.	C	T	.	.	MAF_USDA=2.459
NC_035101.1	27737489	.	T	A	.	.	MAF_USDA=5.738
NC_035101.1	27737492	.	G	A	.	.	MAF_USDA=4.918
NC_035101.1	27737493	.	C	T	.	.	MAF_USDA=4.167
NC_035101.1	27737495	.	C	G	.	.	MAF_USDA=5.738
NC_035101.1	27737508	.	A	C	.	.	MAF_USDA=4.918
NC_035101.1	27737527	.	C	A	.	.	MAF_INRAE=5.263
NC_035101.1	27737785	.	A	C	.	.	MAF_USDA=49.167
NC_035101.1	27737796	.	A	G	.	.	MAF_USDA=50.0
NC_035101.1	27737799	.	T	G	.	.	MAF_USDA=49.18
NC_035101.1	27737942	.	C	T	.	.	MAF_INRAE=11.392;MAF_USDA=2.353
NC_035101.1	27737992	.	T	C	.	.	MAF_INRAE=2.5;MAF_USDA=36.471
NC_035101.1	27738015	.	C	T	.	.	MAF_USDA=1.639
NC_035101.1	27738017	.	C	T	.	.	MAF_INRAE=2.5;MAF_USDA=35.882
NC_035101.1	27738102	.	T	C	.	.	MAF_USDA=35.882
NC_035101.1	27738195	.	C	T	.	.	MAF_USDA=1.639
NC_035101.1	27738246	.	G	A	.	.	MAF_INRAE=47.368
NC_035101.1	27738257	.	G	C	.	.	MAF_INRAE=26.316
NC_035101.1	27738476	.	A	G	.	.	MAF_USDA=37.5
NC_035101.1	27738482	.	G	A	.	.	MAF_USDA=25.0
NC_035101.1	27738554	.	G	C	.	.	MAF_USDA=1.667
NC_035101.1	27738569	.	G	A	.	.	MAF_USDA=16.071
NC_035101.1	27738600	.	A	C	.	.	MAF_USDA=15.294
NC_035101.1	27738646	.	G	C	.	.	MAF_USDA=8.824
NC_035101.1	27738691	.	G	A	.	.	MAF_USDA=8.235
NC_035101.1	27738695	.	C	T	.	.	MAF_USDA=8.235
NC_035101.1	27738784	.	G	C	.	.	MAF_USDA=20.588
NC_035101.1	27738940	.	A	T	.	.	MAF_USDA=8.333
NC_035101.1	27738977	.	C	T	.	.	MAF_USDA=9.016
NC_035101.1	27739091	.	G	A	.	.	MAF_USDA=14.706
NC_035101.1	27739149	.	T	G	.	.	MAF_INRAE=38.608;MAF_USDA=11.765
NC_035101.1	27739281	.	C	A	.	.	MAF_USDA=9.524
NC_035101.1	27739339	.	C	T	.	.	MAF_USDA=1.765
NC_035101.1	27739345	.	T	G	.	.	MAF_USDA=37.647
NC_035101.1	27739358	.	A	G	.	.	MAF_INRAE=2.5;MAF_USDA=26.23
NC_035101.1	27739384	.	T	C	.	.	MAF_INRAE=5.263;MAF_USDA=16.471
NC_035101.1	27739551	.	A	T	.	.	MAF_INRAE=2.5
NC_035101.1	27739800	.	G	A	.	.	MAF_INRAE=2.5
NC_035101.1	27739828	.	G	A	.	.	MAF_INRAE=47.368;MAF_USDA=22.917
NC_035101.1	27739829	.	C	T	.	.	MAF_USDA=14.583
NC_035101.1	27739835	.	G	T	.	.	MAF_USDA=5.932
NC_035101.1	27739890	.	A	C	.	.	MAF_USDA=30.0
NC_035101.1	27739955	.	C	A	.	.	MAF_USDA=5.882
NC_035101.1	27739974	.	C	A	.	.	MAF_INRAE=3.165;MAF_USDA=1.639
NC_035101.1	27739981	.	C	G	.	.	MAF_INRAE=3.333
NC_035101.1	27740054	.	C	G	.	.	MAF_INRAE=44.737
NC_035101.1	27740194	.	C	T	.	.	MAF_USDA=1.639
NC_035101.1	27740195	.	C	A	.	.	MAF_USDA=1.639
NC_035101.1	27740226	.	T	A	.	.	MAF_USDA=2.459
NC_035101.1	27740248	.	C	T	.	.	MAF_INRAE=26.582;MAF_USDA=14.118
NC_035101.1	27740369	.	G	A	.	.	MAF_USDA=18.75
NC_035101.1	27740394	.	T	A	.	.	MAF_USDA=18.75
NC_035101.1	27740401	.	C	A	.	.	MAF_USDA=6.25
NC_035101.1	27740463	.	G	A	.	.	MAF_INRAE=26.582;MAF_USDA=13.529
NC_035101.1	27740485	.	C	G	.	.	MAF_USDA=5.882
NC_035101.1	27740535	.	T	G	.	.	MAF_USDA=18.75
NC_035101.1	27740607	.	T	A	.	.	MAF_INRAE=10.0;MAF_USDA=11.176
NC_035101.1	27740782	.	G	A	.	.	MAF_INRAE=39.241;MAF_USDA=13.529
NC_035101.1	27740794	.	C	G	.	.	MAF_USDA=2.459
NC_035101.1	27740841	.	A	G	.	.	MAF_INRAE=3.165;MAF_USDA=19.412
NC_035101.1	27740958	.	C	G	.	.	MAF_INRAE=9.167;MAF_USDA=5.294
NC_035101.1	27740993	.	C	G	.	.	MAF_USDA=2.459
NC_035101.1	27741033	.	G	C	.	.	MAF_INRAE=3.165;MAF_USDA=14.706
NC_035101.1	27741113	.	A	G	.	.	MAF_INRAE=3.333;MAF_USDA=9.016
NC_035101.1	27741145	.	C	G	.	.	MAF_INRAE=46.835;MAF_USDA=23.529
NC_035101.1	27741163	.	G	A	.	.	MAF_INRAE=20.886;MAF_USDA=17.059
NC_035101.1	27741172	.	G	A	.	.	MAF_USDA=1.639
NC_035101.1	27741208	.	G	A	.	.	MAF_INRAE=24.051;MAF_USDA=17.059
NC_035101.1	27741221	.	A	C	.	.	MAF_USDA=5.738
NC_035101.1	27741225	.	G	T	.	.	MAF_USDA=5.738
NC_035101.1	27741227	.	G	T	.	.	MAF_USDA=5.738
NC_035101.1	27741276	.	T	A	.	.	MAF_INRAE=21.519;MAF_USDA=12.353
NC_035101.1	27741277	.	C	T	.	.	MAF_INRAE=20.0;MAF_USDA=12.353
NC_035101.1	27741282	.	C	T	.	.	MAF_USDA=8.197
NC_035101.1	27741283	.	A	G	.	.	MAF_USDA=8.197
NC_035101.1	27741289	.	A	T	.	.	MAF_INRAE=10.0;MAF_USDA=5.294
NC_035101.1	27741297	.	G	C	.	.	MAF_USDA=7.377
NC_035101.1	27741300	.	A	T	.	.	MAF_USDA=4.167
NC_035101.1	27741319	.	C	A	.	.	MAF_USDA=4.098
NC_035101.1	27741334	.	C	T	.	.	MAF_INRAE=21.519;MAF_USDA=14.706
NC_035101.1	27741343	.	C	A	.	.	MAF_USDA=4.098
NC_035101.1	27741398	.	C	T	.	.	MAF_INRAE=10.0;MAF_USDA=11.176
NC_035101.1	27741436	.	T	G	.	.	MAF_USDA=1.639
NC_035101.1	27741491	.	G	A	.	.	MAF_INRAE=24.684;MAF_USDA=26.471
NC_035101.1	27741531	.	T	G	.	.	MAF_INRAE=20.886;MAF_USDA=2.941
NC_035101.1	27741568	.	C	T	.	.	MAF_INRAE=20.253
NC_035101.1	27741641	.	G	A	.	.	MAF_INRAE=24.051;MAF_USDA=14.706
NC_035101.1	27741651	.	C	A	.	.	MAF_USDA=2.459
NC_035101.1	27741686	.	C	T	.	.	MAF_USDA=3.279
NC_035101.1	27741719	.	C	T	.	.	MAF_USDA=7.377
NC_035101.1	27741771	.	C	T	.	.	MAF_INRAE=21.519;MAF_USDA=2.941
NC_035101.1	27741844	.	G	A	.	.	MAF_USDA=1.639
NC_035101.1	27741873	.	T	C	.	.	MAF_USDA=1.639
NC_035101.1	27741906	.	G	A	.	.	MAF_USDA=1.639
NC_035101.1	27742015	.	C	A	.	.	MAF_INRAE=24.051;MAF_USDA=25.882
NC_035101.1	27742021	.	G	A	.	.	MAF_INRAE=24.051;MAF_USDA=26.471
NC_035101.1	27742117	.	A	G	.	.	MAF_USDA=2.941
NC_035101.1	27742125	.	A	C	.	.	MAF_INRAE=9.167
NC_035101.1	27742130	.	T	C	.	.	MAF_USDA=20.833
NC_035101.1	27742248	.	A	G	.	.	MAF_USDA=7.5
NC_035101.1	27742295	.	G	T	.	.	MAF_USDA=2.976
NC_035101.1	27742342	.	T	G	.	.	MAF_USDA=48.81
NC_035101.1	27742422	.	G	A	.	.	MAF_USDA=8.333
NC_035101.1	27742460	.	A	G	.	.	MAF_USDA=1.639
NC_035101.1	27742493	.	T	C	.	.	MAF_INRAE=10.0;MAF_USDA=5.294
NC_035101.1	27742514	.	T	C	.	.	MAF_INRAE=3.165
NC_035101.1	27742526	.	C	A	.	.	MAF_USDA=1.639
NC_035101.1	27742596	.	C	A	.	.	MAF_INRAE=21.519;MAF_USDA=7.647
NC_035101.1	27742632	.	A	G	.	.	MAF_INRAE=26.582;MAF_USDA=45.294
NC_035101.1	27742642	.	G	A	.	.	MAF_INRAE=2.5
NC_035101.1	27742764	.	C	G	.	.	MAF_INRAE=20.886;MAF_USDA=14.118
NC_035101.1	27742855	.	A	G	.	.	MAF_USDA=8.197
NC_035101.1	27742873	.	C	A	.	.	MAF_USDA=10.656
NC_035101.1	27742900	.	A	T	.	.	MAF_USDA=8.333
NC_035101.1	27742951	.	A	T	.	.	MAF_USDA=13.934
NC_035101.1	27742955	.	C	A	.	.	MAF_USDA=1.639
NC_035101.1	27742965	.	TAATTAGCAAAA	TAATTAGCAAAC	.	.	MAF_USDA=45.833
NC_035101.1	27742976	.	A	C	.	.	MAF_INRAE=46.835
NC_035101.1	27742979	.	T	G	.	.	MAF_USDA=5.738
NC_035101.1	27743047	.	G	C	.	.	MAF_USDA=1.639
NC_035101.1	27743054	.	T	A	.	.	MAF_INRAE=3.333;MAF_USDA=8.197
NC_035101.1	27743056	.	A	C	.	.	MAF_INRAE=3.333;MAF_USDA=19.412
NC_035101.1	27743113	.	G	T	.	.	MAF_USDA=6.25
NC_035101.1	27743123	.	C	T	.	.	MAF_USDA=6.25
NC_035101.1	27743141	.	A	C	.	.	MAF_USDA=2.353
NC_035101.1	27743226	.	A	G	.	.	MAF_USDA=1.639
NC_035101.1	27743240	.	C	T	.	.	MAF_USDA=20.833
NC_035101.1	27743245	.	T	C	.	.	MAF_USDA=3.529
NC_035101.1	27743321	.	A	C	.	.	MAF_USDA=7.5
NC_035101.1	27743375	.	A	C	.	.	MAF_USDA=20.833
NC_035101.1	27743483	.	C	T	.	.	MAF_USDA=3.333
NC_035101.1	27743607	.	G	T	.	.	MAF_USDA=7.647
NC_035101.1	27743661	.	C	T	.	.	MAF_USDA=22.917
NC_035101.1	27743666	.	T	C	.	.	MAF_INRAE=6.329;MAF_USDA=1.639
NC_035101.1	27743699	.	T	G	.	.	MAF_INRAE=48.734;MAF_USDA=32.941
NC_035101.1	27743870	.	G	C	.	.	MAF_USDA=5.738
NC_035101.1	27743875	.	A	C	.	.	MAF_INRAE=3.333;MAF_USDA=11.475
NC_035101.1	27743907	.	C	G	.	.	MAF_INRAE=46.835;MAF_USDA=24.118
NC_035101.1	27743917	.	A	C	.	.	MAF_USDA=9.412
NC_035101.1	27743959	.	C	A	.	.	MAF_INRAE=6.329;MAF_USDA=1.639
NC_035101.1	27743987	.	C	T	.	.	MAF_USDA=20.833
NC_035101.1	27744110	.	CG	CA	.	.	MAF_USDA=6.25
NC_035101.1	27744165	.	A	T	.	.	MAF_INRAE=21.519;MAF_USDA=7.647
NC_035101.1	27744172	.	A	C	.	.	MAF_USDA=4.098
NC_035101.1	27744215	.	C	A	.	.	MAF_INRAE=50.0;MAF_USDA=33.333
NC_035101.1	27744230	.	C	T	.	.	MAF_USDA=4.918
NC_035101.1	27744303	.	G	A	.	.	MAF_INRAE=21.519;MAF_USDA=7.059
NC_035101.1	27744325	.	C	G	.	.	MAF_INRAE=29.747;MAF_USDA=24.118
NC_035101.1	27744335	.	C	A	.	.	MAF_USDA=15.294
NC_035101.1	27744385	.	C	T	.	.	MAF_USDA=20.833
NC_035101.1	27744405	.	G	A	.	.	MAF_USDA=2.083
NC_035101.1	27748494	.	C	G	.	.	MAF_INRAE=44.937;MAF_USDA=31.25
NC_035101.1	27748530	.	A	T	.	.	MAF_INRAE=23.418;MAF_USDA=48.824
NC_035101.1	27748531	.	A	T	.	.	MAF_INRAE=32.5;MAF_USDA=32.353
NC_035101.1	27748552	.	A	T	.	.	MAF_INRAE=23.418;MAF_USDA=45.882
NC_035101.1	27748566	.	G	A	.	.	MAF_INRAE=13.924;MAF_USDA=7.059
NC_035101.1	27748567	.	C	A	.	.	MAF_USDA=2.459
NC_035101.1	27748594	.	C	G	.	.	MAF_INRAE=26.582;MAF_USDA=44.706
NC_035101.1	27748596	.	A	G	.	.	MAF_USDA=2.459
NC_035101.1	27748598	.	T	C	.	.	MAF_USDA=22.353
NC_035101.1	27748656	.	C	A	.	.	MAF_USDA=6.557
NC_035101.1	27748694	.	T	C	.	.	MAF_USDA=2.459
NC_035101.1	27748708	.	G	A	.	.	MAF_USDA=2.459
NC_035101.1	27748719	.	C	A	.	.	MAF_INRAE=36.076;MAF_USDA=43.529
NC_035101.1	27748799	.	A	T	.	.	MAF_INRAE=36.709;MAF_USDA=34.706
NC_035101.1	27748836	.	G	A	.	.	MAF_USDA=6.25
NC_035101.1	27748837	.	C	T	.	.	MAF_USDA=6.25
NC_035101.1	27748877	.	T	G	.	.	MAF_INRAE=10.0;MAF_USDA=5.294
NC_035101.1	27748906	.	A	G	.	.	MAF_INRAE=21.519;MAF_USDA=45.294
NC_035101.1	27748914	.	T	C	.	.	MAF_USDA=28.824
NC_035101.1	27748936	.	C	A	.	.	MAF_INRAE=10.0;MAF_USDA=21.176
NC_035101.1	27748937	.	C	T	.	.	MAF_USDA=5.738
NC_035101.1	27748964	.	G	A	.	.	MAF_USDA=3.279
NC_035101.1	27748991	.	T	C	.	.	MAF_INRAE=35.443;MAF_USDA=31.176
NC_035101.1	27749080	.	A	T	.	.	MAF_INRAE=36.709;MAF_USDA=26.471
NC_035101.1	27749197	.	T	C	.	.	MAF_USDA=25.294
NC_035101.1	27749205	.	C	T	.	.	MAF_INRAE=10.0;MAF_USDA=4.706
NC_035101.1	27749222	.	T	G	.	.	MAF_INRAE=32.278;MAF_USDA=14.706
NC_035101.1	27749236	.	G	T	.	.	MAF_USDA=4.918
NC_035101.1	27749294	.	T	A	.	.	MAF_USDA=18.75
NC_035101.1	27749296	.	C	G	.	.	MAF_USDA=4.167
NC_035101.1	27749423	.	A	G	.	.	MAF_INRAE=36.076;MAF_USDA=19.412
NC_035101.1	27749501	.	G	A	.	.	MAF_USDA=2.941
NC_035101.1	27749524	.	C	A	.	.	MAF_USDA=9.016
NC_035101.1	27749571	.	G	A	.	.	MAF_USDA=9.016
NC_035101.1	27749572	.	G	A	.	.	MAF_USDA=8.197
NC_035101.1	27749574	.	A	G	.	.	MAF_USDA=9.016
NC_035101.1	27749582	.	T	C	.	.	MAF_USDA=11.475
NC_035101.1	27749651	.	T	C	.	.	MAF_INRAE=35.443;MAF_USDA=14.583
NC_035101.1	27749662	.	G	A	.	.	MAF_USDA=5.833
NC_035101.1	27749665	.	C	T	.	.	MAF_USDA=5.833
NC_035101.1	27749668	.	C	T	.	.	MAF_USDA=5.833
NC_035101.1	27749699	.	T	C	.	.	MAF_USDA=6.667
NC_035101.1	27749874	.	T	C	.	.	MAF_USDA=29.167
NC_035101.1	27749932	.	A	G	.	.	MAF_USDA=25.0
NC_035101.1	27749937	.	G	A	.	.	MAF_USDA=15.663
NC_035101.1	27749944	.	C	T	.	.	MAF_USDA=4.819
NC_035101.1	27749965	.	T	C	.	.	MAF_USDA=25.424
NC_035101.1	27749998	.	A	G	.	.	MAF_USDA=12.5
NC_035101.1	27750011	.	T	A	.	.	MAF_USDA=5.0
NC_035101.1	27750012	.	C	A	.	.	MAF_USDA=14.881
NC_035101.1	27750016	.	C	T	.	.	MAF_USDA=18.452
NC_035101.1	27750019	.	A	G	.	.	MAF_USDA=14.583
NC_035101.1	27750034	.	C	T	.	.	MAF_USDA=3.333
NC_035101.1	27750036	.	C	T	.	.	MAF_USDA=16.667
NC_035101.1	27750041	.	G	C	.	.	MAF_USDA=16.667
NC_035101.1	27750042	.	T	G	.	.	MAF_USDA=10.714
NC_035101.1	27750045	.	T	C	.	.	MAF_USDA=11.475
NC_035101.1	27750058	.	A	G	.	.	MAF_USDA=16.667
NC_035101.1	27750089	.	T	C	.	.	MAF_USDA=14.706
NC_035101.1	27750091	.	C	G	.	.	MAF_USDA=2.083
NC_035101.1	27750102	.	T	A	.	.	MAF_USDA=1.667
NC_035101.1	27750110	.	C	A	.	.	MAF_USDA=4.237
NC_035101.1	27750113	.	C	T	.	.	MAF_USDA=19.565
NC_035101.1	27750121	.	G	T	.	.	MAF_USDA=9.322
NC_035101.1	27750128	.	T	G	.	.	MAF_USDA=17.391
NC_035101.1	27750143	.	A	G	.	.	MAF_USDA=9.322
NC_035101.1	27750149	.	T	A	.	.	MAF_USDA=9.322
NC_035101.1	27750164	.	A	T	.	.	MAF_USDA=34.783
NC_035101.1	27750170	.	C	A	.	.	MAF_USDA=9.483
NC_035101.1	27750174	.	T	A	.	.	MAF_USDA=23.913
NC_035101.1	27750215	.	A	T	.	.	MAF_USDA=16.667
NC_035101.1	27750224	.	C	T	.	.	MAF_USDA=16.875
NC_035101.1	27750239	.	G	A	.	.	MAF_USDA=13.529
NC_035101.1	27750347	.	C	T	.	.	MAF_INRAE=40.506;MAF_USDA=31.25
NC_035101.1	27750363	.	T	A	.	.	MAF_USDA=30.723
NC_035101.1	27750376	.	G	A	.	.	MAF_USDA=18.75
NC_035101.1	27750407	.	T	C	.	.	MAF_USDA=22.353
NC_035101.1	27750450	.	G	A	.	.	MAF_INRAE=42.105;MAF_USDA=27.059
NC_035101.1	27750504	.	C	T	.	.	MAF_USDA=14.881
NC_035101.1	27750545	.	G	A	.	.	MAF_USDA=26.471
NC_035101.1	27750560	.	C	A	.	.	MAF_USDA=4.098
NC_035101.1	27750565	.	A	C	.	.	MAF_USDA=26.471
NC_035101.1	27750592	.	T	C	.	.	MAF_USDA=26.471
NC_035101.1	27750600	.	C	T	.	.	MAF_INRAE=41.772;MAF_USDA=27.059
NC_035101.1	27750609	.	T	C	.	.	MAF_USDA=27.059
NC_035101.1	27750610	.	T	A	.	.	MAF_USDA=27.647
NC_035101.1	27750680	.	A	G	.	.	MAF_INRAE=23.418;MAF_USDA=47.647
NC_035101.1	27750824	.	C	A	.	.	MAF_USDA=1.639
NC_035101.1	27750914	.	G	A	.	.	MAF_USDA=7.377
NC_035101.1	27750927	.	G	T	.	.	MAF_INRAE=25.316;MAF_USDA=19.412
NC_035101.1	27750948	.	T	A	.	.	MAF_USDA=7.647
NC_035101.1	27750959	.	A	T	.	.	MAF_USDA=20.833
NC_035101.1	27750975	.	G	T	.	.	MAF_INRAE=3.165
NC_035101.1	27751081	.	G	A	.	.	MAF_USDA=7.5
NC_035101.1	27751110	.	G	A	.	.	MAF_USDA=6.548
NC_035101.1	27751160	.	T	C	.	.	MAF_INRAE=36.842
NC_035101.1	27751236	.	T	C	.	.	MAF_USDA=2.459
NC_035101.1	27751269	.	T	C	.	.	MAF_USDA=4.167
NC_035101.1	27751279	.	C	T	.	.	MAF_INRAE=17.5;MAF_USDA=28.235
NC_035101.1	27751296	.	T	C	.	.	MAF_INRAE=45.0;MAF_USDA=44.118
NC_035101.1	27751319	.	T	A	.	.	MAF_USDA=8.235
NC_035101.1	27751323	.	A	T	.	.	MAF_USDA=8.197
NC_035101.1	27751325	.	T	G	.	.	MAF_INRAE=43.038
NC_035101.1	27751326	.	A	T	.	.	MAF_USDA=12.5
NC_035101.1	27751329	.	T	A	.	.	MAF_USDA=14.754
NC_035101.1	27751334	.	T	A	.	.	MAF_INRAE=25.0;MAF_USDA=1.639
NC_035101.1	27751335	.	T	A	.	.	MAF_INRAE=26.667;MAF_USDA=7.647
NC_035101.1	27751362	.	A	G	.	.	MAF_INRAE=15.0;MAF_USDA=18.824
NC_035101.1	27751475	.	T	C	.	.	MAF_INRAE=40.833;MAF_USDA=45.882
NC_035101.1	27751512	.	C	A	.	.	MAF_USDA=7.143
NC_035101.1	27751515	.	T	C	.	.	MAF_INRAE=21.519;MAF_USDA=4.167
NC_035101.1	27751567	.	C	T	.	.	MAF_USDA=16.471
NC_035101.1	27751571	.	A	C	.	.	MAF_USDA=2.941
NC_035101.1	27751577	.	A	T	.	.	MAF_USDA=4.167
NC_035101.1	27751578	.	A	G	.	.	MAF_USDA=4.167
NC_035101.1	27751580	.	A	G	.	.	MAF_USDA=4.167
NC_035101.1	27751603	.	T	G	.	.	MAF_USDA=11.765
NC_035101.1	27751606	.	C	T	.	.	MAF_USDA=10.588
NC_035101.1	27751658	.	G	A	.	.	MAF_INRAE=24.167;MAF_USDA=1.639
NC_035101.1	27751774	.	C	T	.	.	MAF_USDA=5.738
NC_035101.1	27751811	.	G	A	.	.	MAF_INRAE=13.333
NC_035101.1	27751835	.	T	C	.	.	MAF_INRAE=12.5;MAF_USDA=18.235
NC_035101.1	27751849	.	T	C	.	.	MAF_INRAE=12.5;MAF_USDA=17.059
NC_035101.1	27751987	.	G	A	.	.	MAF_USDA=12.295
NC_035101.1	27752080	.	A	C	.	.	MAF_USDA=1.639
NC_035101.1	27752130	.	T	C	.	.	MAF_INRAE=15.789;MAF_USDA=31.176
NC_035101.1	27752163	.	T	C	.	.	MAF_INRAE=26.316;MAF_USDA=27.059
NC_035101.1	27752179	.	G	T	.	.	MAF_USDA=9.412
NC_035101.1	27752184	.	C	T	.	.	MAF_USDA=20.833
NC_035101.1	27752212	.	A	C	.	.	MAF_INRAE=39.873;MAF_USDA=27.647
NC_035101.1	27752222	.	T	A	.	.	MAF_INRAE=39.873;MAF_USDA=27.647
NC_035101.1	27752223	.	C	A	.	.	MAF_INRAE=44.167;MAF_USDA=28.824
NC_035101.1	27752243	.	A	G	.	.	MAF_INRAE=26.582;MAF_USDA=42.353
NC_035101.1	27752264	.	G	A	.	.	MAF_INRAE=26.316;MAF_USDA=47.059
NC_035101.1	27752306	.	T	C	.	.	MAF_INRAE=17.722;MAF_USDA=18.824
NC_035101.1	27752311	.	A	C,T	.	.	MAF_INRAE=15.789
NC_035101.1	27752357	.	A	T	.	.	MAF_USDA=11.905
NC_035101.1	27752553	.	C	A	.	.	MAF_USDA=25.0
NC_035101.1	27752571	.	T	A	.	.	MAF_USDA=11.475
NC_035101.1	27752600	.	C	A	.	.	MAF_USDA=1.639
NC_035101.1	27752638	.	C	A	.	.	MAF_INRAE=20.0
NC_035101.1	27752646	.	C	T	.	.	MAF_INRAE=15.789
NC_035101.1	27752688	.	A	T	.	.	MAF_INRAE=40.506;MAF_USDA=1.639
NC_035101.1	27752699	.	C	A	.	.	MAF_USDA=5.882
NC_035101.1	27752701	.	G	A	.	.	MAF_USDA=1.765
NC_035101.1	27752729	.	C	T	.	.	MAF_USDA=24.706
NC_035101.1	27752730	.	T	A	.	.	MAF_USDA=25.882
NC_035101.1	27752800	.	G	C	.	.	MAF_INRAE=17.089;MAF_USDA=27.059
NC_035101.1	27752824	.	G	T	.	.	MAF_USDA=18.75
NC_035101.1	27752825	.	T	G	.	.	MAF_USDA=18.75
NC_035101.1	27752826	.	C	T	.	.	MAF_USDA=16.667
NC_035101.1	27752841	.	T	A	.	.	MAF_INRAE=1.667;MAF_USDA=4.118
NC_035101.1	27752842	.	C	G	.	.	MAF_INRAE=1.667;MAF_USDA=4.706
NC_035101.1	27752859	.	G	C	.	.	MAF_INRAE=15.789;MAF_USDA=7.647
NC_035101.1	27752865	.	C	T	.	.	MAF_INRAE=15.789
NC_035101.1	27752875	.	C	T	.	.	MAF_INRAE=31.579;MAF_USDA=9.412
NC_035101.1	27752881	.	T	C	.	.	MAF_INRAE=31.579;MAF_USDA=10.0
NC_035101.1	27752883	.	C	T	.	.	MAF_INRAE=20.833;MAF_USDA=1.639
NC_035101.1	27752884	.	G	A	.	.	MAF_USDA=15.294
NC_035101.1	27752885	.	G	A	.	.	MAF_USDA=7.377
NC_035101.1	27752887	.	C	T	.	.	MAF_USDA=13.529
NC_035101.1	27752889	.	C	T	.	.	MAF_USDA=4.918
NC_035101.1	27752896	.	A	G	.	.	MAF_INRAE=24.167;MAF_USDA=18.824
NC_035101.1	27752900	.	G	T	.	.	MAF_INRAE=29.167
NC_035101.1	27752908	.	C	A	.	.	MAF_INRAE=8.861;MAF_USDA=6.818
NC_035101.1	27752910	.	G	T	.	.	MAF_USDA=4.545
NC_035101.1	27752931	.	A	T	.	.	MAF_USDA=10.87
NC_035101.1	27752932	.	A	G	.	.	MAF_USDA=4.167
NC_035101.1	27752965	.	C	T	.	.	MAF_INRAE=39.167
NC_035101.1	27752995	.	T	C	.	.	MAF_USDA=2.459
NC_035101.1	27753028	.	A	G	.	.	MAF_USDA=4.918
NC_035101.1	27753068	.	C	T	.	.	MAF_INRAE=4.167;MAF_USDA=30.0
NC_035101.1	27753098	.	T	C	.	.	MAF_INRAE=17.722;MAF_USDA=18.824
NC_035101.1	27753103	.	T	G	.	.	MAF_INRAE=19.62;MAF_USDA=41.176
NC_035101.1	27753123	.	T	A	.	.	MAF_INRAE=20.253;MAF_USDA=42.941
NC_035101.1	27753125	.	G	A	.	.	MAF_INRAE=45.0;MAF_USDA=4.167
NC_035101.1	27753149	.	T	A	.	.	MAF_USDA=20.0
NC_035101.1	27753157	.	A	G	.	.	MAF_INRAE=12.025;MAF_USDA=22.941
NC_035101.1	27753167	.	C	T	.	.	MAF_INRAE=2.532;MAF_USDA=10.0
NC_035101.1	27753311	.	C	T	.	.	MAF_USDA=4.167
NC_035101.1	27753317	.	C	A	.	.	MAF_USDA=2.353
NC_035101.1	27753359	.	G	T	.	.	MAF_USDA=6.25
NC_035101.1	27753421	.	C	A	.	.	MAF_USDA=12.5
NC_035101.1	27753470	.	A	G	.	.	MAF_INRAE=3.333
NC_035101.1	27753496	.	C	T	.	.	MAF_USDA=27.083
NC_035101.1	27753499	.	G	A	.	.	MAF_USDA=37.5
NC_035101.1	27753500	.	G	A	.	.	MAF_INRAE=15.833
NC_035101.1	27753511	.	T	C	.	.	MAF_INRAE=15.0
NC_035101.1	27753512	.	C	T	.	.	MAF_INRAE=15.0
NC_035101.1	27753672	.	C	T	.	.	MAF_INRAE=5.263
NC_035101.1	27753707	.	T	C	.	.	MAF_USDA=25.0
NC_035101.1	27753766	.	C	T	.	.	MAF_INRAE=38.608;MAF_USDA=4.167
NC_035101.1	27753794	.	G	A	.	.	MAF_INRAE=15.823;MAF_USDA=41.667
NC_035101.1	27753891	.	A	C	.	.	MAF_USDA=2.5
NC_035101.1	27753917	.	A	G	.	.	MAF_INRAE=16.456;MAF_USDA=32.143
NC_035101.1	27753936	.	G	T	.	.	MAF_INRAE=1.667;MAF_USDA=5.952
NC_035101.1	27753975	.	A	G	.	.	MAF_INRAE=16.456;MAF_USDA=41.667
NC_035101.1	27754111	.	G	A	.	.	MAF_USDA=5.0
NC_035101.1	27754150	.	T	A	.	.	MAF_USDA=10.119
NC_035101.1	27754168	.	G	C	.	.	MAF_INRAE=27.848;MAF_USDA=19.643
NC_035101.1	27754170	.	A	G	.	.	MAF_INRAE=16.456;MAF_USDA=32.738
NC_035101.1	27754205	.	G	T	.	.	MAF_USDA=4.167
NC_035101.1	27754210	.	T	A	.	.	MAF_INRAE=17.089;MAF_USDA=32.738
NC_035101.1	27754287	.	C	G	.	.	MAF_INRAE=5.263;MAF_USDA=31.548
NC_035101.1	27754325	.	G	A	.	.	MAF_USDA=27.083
NC_035101.1	27754327	.	C	G	.	.	MAF_INRAE=5.263;MAF_USDA=31.548
NC_035101.1	27754345	.	A	G	.	.	MAF_INRAE=5.263;MAF_USDA=31.548
NC_035101.1	27754371	.	C	T	.	.	MAF_USDA=4.167
NC_035101.1	27754382	.	G	A	.	.	MAF_USDA=5.0
NC_035101.1	27754385	.	G	T	.	.	MAF_USDA=15.833
NC_035101.1	27754390	.	C	T	.	.	MAF_USDA=16.393
NC_035101.1	27754461	.	G	A	.	.	MAF_USDA=27.083
NC_035101.1	27754469	.	C	A	.	.	MAF_USDA=16.667
NC_035101.1	27754479	.	G	T	.	.	MAF_USDA=2.083
NC_035101.1	27754484	.	G	T	.	.	MAF_USDA=11.905
NC_035101.1	27754489	.	C	T	.	.	MAF_USDA=16.667
NC_035101.1	27755269	.	A	C	.	.	MAF_INRAE=15.789;MAF_USDA=11.475
NC_035101.1	27755313	.	A	G	.	.	MAF_USDA=8.235
NC_035101.1	27755357	.	T	C	.	.	MAF_INRAE=34.177;MAF_USDA=33.529
NC_035101.1	27755374	.	T	G	.	.	MAF_INRAE=24.684;MAF_USDA=42.941
NC_035101.1	27755393	.	G	A	.	.	MAF_USDA=4.167
NC_035101.1	27755396	.	G	A	.	.	MAF_INRAE=48.101;MAF_USDA=31.765
NC_035101.1	27755449	.	G	A	.	.	MAF_INRAE=26.316;MAF_USDA=5.294
NC_035101.1	27755463	.	G	C	.	.	MAF_USDA=8.824
NC_035101.1	27755505	.	A	G	.	.	MAF_USDA=1.639
NC_035101.1	27755513	.	T	G	.	.	MAF_INRAE=27.215;MAF_USDA=18.824
NC_035101.1	27755523	.	C	T	.	.	MAF_USDA=1.765
NC_035101.1	27755526	.	G	T	.	.	MAF_INRAE=2.5;MAF_USDA=4.167
NC_035101.1	27755530	.	G	T	.	.	MAF_USDA=1.639
NC_035101.1	27755553	.	G	C	.	.	MAF_INRAE=25.949;MAF_USDA=17.059
NC_035101.1	27755577	.	A	G	.	.	MAF_INRAE=41.772;MAF_USDA=6.471
NC_035101.1	27755595	.	C	T	.	.	MAF_USDA=27.083
NC_035101.1	27755596	.	C	T	.	.	MAF_USDA=27.083
NC_035101.1	27755612	.	G	T	.	.	MAF_USDA=9.412
NC_035101.1	27755732	.	G	T	.	.	MAF_USDA=1.639
NC_035101.1	27755760	.	C	A	.	.	MAF_INRAE=5.696;MAF_USDA=25.0
NC_035101.1	27755796	.	A	T	.	.	MAF_INRAE=5.696;MAF_USDA=25.0
NC_035101.1	27755901	.	G	A	.	.	MAF_INRAE=34.211
NC_035101.1	27755918	.	A	C	.	.	MAF_USDA=4.167
NC_035101.1	27755919	.	C	G	.	.	MAF_USDA=5.357
NC_035101.1	27755935	.	G	T	.	.	MAF_INRAE=2.5;MAF_USDA=4.167
NC_035101.1	27756012	.	A	G	.	.	MAF_USDA=1.639
NC_035101.1	27756047	.	G	A	.	.	MAF_INRAE=2.5
NC_035101.1	27756090	.	A	C	.	.	MAF_INRAE=5.696;MAF_USDA=25.0
NC_035101.1	27756105	.	G	A	.	.	MAF_INRAE=5.696
NC_035101.1	27756113	.	A	T	.	.	MAF_INRAE=10.0;MAF_USDA=6.471
NC_035101.1	27756138	.	G	A	.	.	MAF_USDA=13.934
NC_035101.1	27756151	.	T	G	.	.	MAF_INRAE=21.519;MAF_USDA=14.706
NC_035101.1	27756178	.	G	T	.	.	MAF_INRAE=21.519;MAF_USDA=13.529
NC_035101.1	27756184	.	G	A	.	.	MAF_USDA=3.529
NC_035101.1	27756212	.	C	T	.	.	MAF_INRAE=2.5;MAF_USDA=5.294
NC_035101.1	27756225	.	A	C	.	.	MAF_INRAE=15.789;MAF_USDA=9.016
NC_035101.1	27756228	.	T	C	.	.	MAF_INRAE=20.886;MAF_USDA=15.882
NC_035101.1	27756244	.	T	C	.	.	MAF_INRAE=20.886;MAF_USDA=15.294
NC_035101.1	27756287	.	C	G	.	.	MAF_INRAE=2.5
NC_035101.1	27756308	.	G	A	.	.	MAF_USDA=3.529
NC_035101.1	27756448	.	A	G	.	.	MAF_INRAE=3.165;MAF_USDA=7.647
NC_035101.1	27756486	.	C	T	.	.	MAF_INRAE=2.5;MAF_USDA=5.294
NC_035101.1	27756517	.	A	T	.	.	MAF_INRAE=21.519;MAF_USDA=16.471
NC_035101.1	27756523	.	T	A	.	.	MAF_INRAE=21.519;MAF_USDA=16.471
NC_035101.1	27756524	.	T	A	.	.	MAF_INRAE=16.667;MAF_USDA=16.471
NC_035101.1	27756549	.	C	A	.	.	MAF_INRAE=21.519;MAF_USDA=12.353
NC_035101.1	27756608	.	T	G	.	.	MAF_USDA=13.934
NC_035101.1	27756639	.	C	A	.	.	MAF_INRAE=5.263;MAF_USDA=2.459
NC_035101.1	27756733	.	G	A	.	.	MAF_INRAE=2.5;MAF_USDA=5.294
NC_035101.1	27756776	.	G	A	.	.	MAF_USDA=4.167
NC_035101.1	27756848	.	A	T	.	.	MAF_INRAE=21.519;MAF_USDA=17.059
NC_035101.1	27756923	.	T	A	.	.	MAF_INRAE=19.62;MAF_USDA=11.176
NC_035101.1	27756971	.	A	G	.	.	MAF_USDA=14.754
NC_035101.1	27756983	.	C	T	.	.	MAF_INRAE=2.5;MAF_USDA=5.294
NC_035101.1	27757023	.	C	A	.	.	MAF_USDA=4.918
NC_035101.1	27757038	.	C	A	.	.	MAF_INRAE=19.62;MAF_USDA=15.294
NC_035101.1	27757041	.	C	T	.	.	MAF_INRAE=11.667;MAF_USDA=10.588
NC_035101.1	27757089	.	C	G	.	.	MAF_INRAE=36.842;MAF_USDA=8.333
NC_035101.1	27757108	.	A	G	.	.	MAF_INRAE=5.833
NC_035101.1	27757119	.	A	G	.	.	MAF_INRAE=36.842
NC_035101.1	27757142	.	A	G	.	.	MAF_INRAE=18.987;MAF_USDA=10.833
NC_035101.1	27757147	.	A	G	.	.	MAF_INRAE=18.987;MAF_USDA=12.353
NC_035101.1	27757282	.	A	G	.	.	MAF_INRAE=20.886;MAF_USDA=17.647
NC_035101.1	27757300	.	A	G	.	.	MAF_INRAE=11.667;MAF_USDA=14.706
NC_035101.1	27757457	.	G	C	.	.	MAF_INRAE=16.456;MAF_USDA=14.118
NC_035101.1	27757473	.	A	C	.	.	MAF_INRAE=2.5;MAF_USDA=4.167
NC_035101.1	27757487	.	C	A	.	.	MAF_INRAE=2.5;MAF_USDA=5.882
NC_035101.1	27757488	.	C	A	.	.	MAF_USDA=4.167
NC_035101.1	27757521	.	A	C	.	.	MAF_INRAE=21.519;MAF_USDA=17.647
NC_035101.1	27757524	.	G	T	.	.	MAF_INRAE=16.667;MAF_USDA=18.235
NC_035101.1	27757547	.	T	C	.	.	MAF_INRAE=1.667;MAF_USDA=4.167
NC_035101.1	27757565	.	G	A	.	.	MAF_USDA=13.934
NC_035101.1	27757697	.	G	A	.	.	MAF_INRAE=8.228;MAF_USDA=11.765
NC_035101.1	27757754	.	A	T	.	.	MAF_INRAE=15.789;MAF_USDA=11.765
NC_035101.1	27757828	.	G	A	.	.	MAF_USDA=9.836
NC_035101.1	27757834	.	G	T	.	.	MAF_INRAE=8.228;MAF_USDA=11.765
NC_035101.1	27757849	.	A	G	.	.	MAF_INRAE=2.5;MAF_USDA=4.167
NC_035101.1	27757850	.	T	C	.	.	MAF_INRAE=2.5
NC_035101.1	27757857	.	T	C	.	.	MAF_INRAE=19.62;MAF_USDA=12.353
NC_035101.1	27757904	.	C	T	.	.	MAF_INRAE=19.62;MAF_USDA=12.941
NC_035101.1	27757916	.	G	A	.	.	MAF_INRAE=5.263;MAF_USDA=4.098
NC_035101.1	27757932	.	T	A	.	.	MAF_INRAE=19.62;MAF_USDA=11.765
NC_035101.1	27758055	.	T	G	.	.	MAF_INRAE=29.114;MAF_USDA=29.412
NC_035101.1	27758099	.	C	T	.	.	MAF_USDA=2.459
NC_035101.1	27758105	.	G	A	.	.	MAF_INRAE=10.833;MAF_USDA=12.353
NC_035101.1	27758158	.	G	C	.	.	MAF_USDA=2.459
NC_035101.1	27758176	.	T	C	.	.	MAF_USDA=13.934
NC_035101.1	27758236	.	T	G	.	.	MAF_INRAE=2.5;MAF_USDA=5.882
NC_035101.1	27758291	.	G	C	.	.	MAF_INRAE=18.354
NC_035101.1	27758306	.	C	A	.	.	MAF_INRAE=15.789;MAF_USDA=8.197
NC_035101.1	27758454	.	G	T	.	.	MAF_INRAE=12.025;MAF_USDA=3.529
NC_035101.1	27758465	.	G	T	.	.	MAF_USDA=30.0
NC_035101.1	27758466	.	T	A	.	.	MAF_USDA=21.176
NC_035101.1	27758467	.	T	A	.	.	MAF_USDA=21.765
NC_035101.1	27758490	.	G	A	.	.	MAF_USDA=1.639
NC_035101.1	27758499	.	T	A	.	.	MAF_INRAE=18.354;MAF_USDA=8.235
NC_035101.1	27758517	.	G	A	.	.	MAF_INRAE=18.354;MAF_USDA=12.353
NC_035101.1	27758530	.	G	A	.	.	MAF_INRAE=18.354;MAF_USDA=8.824
NC_035101.1	27758570	.	A	C	.	.	MAF_USDA=1.639
NC_035101.1	27758677	.	G	A	.	.	MAF_INRAE=16.456;MAF_USDA=3.279
NC_035101.1	27758736	.	A	T	.	.	MAF_INRAE=8.228;MAF_USDA=11.765
NC_035101.1	27758739	.	A	T	.	.	MAF_USDA=14.754
NC_035101.1	27758740	.	G	T	.	.	MAF_USDA=14.754
NC_035101.1	27758786	.	C	A	.	.	MAF_USDA=1.639
NC_035101.1	27758800	.	A	C	.	.	MAF_INRAE=16.456;MAF_USDA=3.279
NC_035101.1	27758851	.	G	C	.	.	MAF_INRAE=12.025;MAF_USDA=1.639
NC_035101.1	27758913	.	A	C	.	.	MAF_USDA=5.738
NC_035101.1	27758915	.	A	G	.	.	MAF_USDA=4.098
NC_035101.1	27758945	.	C	T	.	.	MAF_INRAE=6.329;MAF_USDA=3.279
NC_035101.1	27758961	.	C	A	.	.	MAF_USDA=5.738
NC_035101.1	27758982	.	A	T	.	.	MAF_INRAE=26.582;MAF_USDA=20.0
NC_035101.1	27758990	.	A	T	.	.	MAF_USDA=5.738
NC_035101.1	27759012	.	G	C	.	.	MAF_INRAE=29.114;MAF_USDA=34.118
NC_035101.1	27759105	.	C	T	.	.	MAF_INRAE=41.139;MAF_USDA=5.294
NC_035101.1	27759123	.	C	T	.	.	MAF_INRAE=41.139;MAF_USDA=5.294
NC_035101.1	27759147	.	A	G	.	.	MAF_USDA=2.459
NC_035101.1	27759156	.	T	G	.	.	MAF_USDA=1.639
NC_035101.1	27759185	.	C	T	.	.	MAF_USDA=5.738
NC_035101.1	27759191	.	G	A	.	.	MAF_INRAE=40.506;MAF_USDA=5.294
NC_035101.1	27759252	.	T	C	.	.	MAF_INRAE=25.949;MAF_USDA=20.0
NC_035101.1	27759313	.	C	T	.	.	MAF_INRAE=18.354;MAF_USDA=7.647
NC_035101.1	27759341	.	T	G	.	.	MAF_USDA=10.588
NC_035101.1	27759371	.	C	T	.	.	MAF_USDA=5.738
NC_035101.1	27759403	.	C	A	.	.	MAF_USDA=4.167
NC_035101.1	27759405	.	G	A	.	.	MAF_INRAE=11.667;MAF_USDA=13.529
NC_035101.1	27759425	.	C	T	.	.	MAF_INRAE=18.354;MAF_USDA=9.524
NC_035101.1	27759564	.	G	A	.	.	MAF_INRAE=43.671;MAF_USDA=14.118
NC_035101.1	27759577	.	G	A	.	.	MAF_INRAE=3.165;MAF_USDA=8.824
NC_035101.1	27759583	.	A	T	.	.	MAF_INRAE=41.139;MAF_USDA=5.294
NC_035101.1	27759589	.	C	T	.	.	MAF_USDA=4.118
NC_035101.1	27759616	.	T	A	.	.	MAF_INRAE=16.456;MAF_USDA=1.639
NC_035101.1	27759736	.	A	T	.	.	MAF_INRAE=11.667;MAF_USDA=13.529
NC_035101.1	27759831	.	G	A	.	.	MAF_INRAE=40.506;MAF_USDA=5.294
NC_035101.1	27759873	.	G	A	.	.	MAF_INRAE=2.5;MAF_USDA=4.167
NC_035101.1	27759878	.	C	T	.	.	MAF_INRAE=16.456;MAF_USDA=3.279
NC_035101.1	27760008	.	C	A	.	.	MAF_INRAE=6.329;MAF_USDA=1.639
NC_035101.1	27760027	.	C	T	.	.	MAF_INRAE=25.949;MAF_USDA=20.0
NC_035101.1	27760096	.	A	T	.	.	MAF_USDA=20.833
NC_035101.1	27760148	.	G	A	.	.	MAF_INRAE=3.165;MAF_USDA=8.235
NC_035101.1	27760149	.	C	T	.	.	MAF_INRAE=2.5;MAF_USDA=8.235
NC_035101.1	27760233	.	A	C	.	.	MAF_USDA=5.738
NC_035101.1	27760264	.	A	G	.	.	MAF_INRAE=18.354;MAF_USDA=8.235
NC_035101.1	27760358	.	G	T	.	.	MAF_INRAE=40.506;MAF_USDA=5.294
NC_035101.1	27760525	.	A	G	.	.	MAF_INRAE=3.333
NC_035101.1	27760527	.	C	T	.	.	MAF_INRAE=2.5
NC_035101.1	27760530	.	C	A	.	.	MAF_INRAE=2.5
NC_035101.1	27760531	.	C	A	.	.	MAF_INRAE=2.5
NC_035101.1	27760536	.	T	G	.	.	MAF_INRAE=2.5
NC_035101.1	27760562	.	C	T	.	.	MAF_INRAE=40.506;MAF_USDA=5.294
NC_035101.1	27760574	.	G	A	.	.	MAF_INRAE=40.506;MAF_USDA=5.294
NC_035101.1	27760613	.	C	A	.	.	MAF_USDA=14.706
NC_035101.1	27760715	.	C	A	.	.	MAF_INRAE=3.333;MAF_USDA=4.706
NC_035101.1	27760779	.	G	T	.	.	MAF_USDA=3.279
NC_035101.1	27760787	.	A	T	.	.	MAF_INRAE=3.165;MAF_USDA=7.059
NC_035101.1	27760802	.	A	T	.	.	MAF_INRAE=41.139;MAF_USDA=4.167
NC_035101.1	27760810	.	A	C	.	.	MAF_INRAE=41.139;MAF_USDA=5.294
NC_035101.1	27760901	.	T	A	.	.	MAF_USDA=4.167
NC_035101.1	27760909	.	C	T	.	.	MAF_INRAE=11.667;MAF_USDA=12.941
NC_035101.1	27761015	.	C	A	.	.	MAF_INRAE=8.228;MAF_USDA=5.882
NC_035101.1	27761114	.	A	G	.	.	MAF_USDA=16.667
NC_035101.1	27761216	.	C	T	.	.	MAF_USDA=8.197
NC_035101.1	27761245	.	T	A	.	.	MAF_INRAE=11.667;MAF_USDA=12.353
NC_035101.1	27761310	.	A	G	.	.	MAF_USDA=12.295
NC_035101.1	27761327	.	T	C	.	.	MAF_INRAE=12.025;MAF_USDA=1.639
NC_035101.1	27761344	.	A	T	.	.	MAF_USDA=5.738
NC_035101.1	27761345	.	C	T	.	.	MAF_USDA=3.529
NC_035101.1	27761385	.	A	C	.	.	MAF_USDA=4.918
NC_035101.1	27761444	.	A	C	.	.	MAF_INRAE=2.5
NC_035101.1	27761642	.	T	G	.	.	MAF_USDA=3.279
NC_035101.1	27761798	.	G	A	.	.	MAF_INRAE=40.506;MAF_USDA=7.647
NC_035101.1	27762056	.	A	T	.	.	MAF_INRAE=43.671;MAF_USDA=16.471
NC_035101.1	27762075	.	C	T	.	.	MAF_USDA=4.918
NC_035101.1	27762086	.	C	T	.	.	MAF_INRAE=43.038;MAF_USDA=20.588
NC_035101.1	27762186	.	T	A	.	.	MAF_USDA=9.016
NC_035101.1	27762201	.	G	A	.	.	MAF_USDA=1.639
NC_035101.1	27762263	.	A	C	.	.	MAF_INRAE=20.253;MAF_USDA=15.574
NC_035101.1	27762363	.	C	A	.	.	MAF_USDA=4.918
NC_035101.1	27762520	.	A	G	.	.	MAF_USDA=1.639
NC_035101.1	27762578	.	T	C	.	.	MAF_USDA=20.833
NC_035101.1	27762604	.	G	A	.	.	MAF_INRAE=20.886;MAF_USDA=14.754
NC_035101.1	27762624	.	C	T	.	.	MAF_USDA=22.917
NC_035101.1	27762646	.	G	A	.	.	MAF_INRAE=11.392;MAF_USDA=13.115
NC_035101.1	27762695	.	G	A	.	.	MAF_USDA=4.918
NC_035101.1	27762769	.	G	A	.	.	MAF_INRAE=22.152;MAF_USDA=19.048
NC_035101.1	27762841	.	T	A	.	.	MAF_USDA=1.639
NC_035101.1	27762874	.	C	T	.	.	MAF_USDA=1.639
NC_035101.1	27762890	.	C	T	.	.	MAF_INRAE=1.667;MAF_USDA=25.0
NC_035101.1	27762933	.	C	T	.	.	MAF_INRAE=3.333;MAF_USDA=9.412
NC_035101.1	27763089	.	C	T	.	.	MAF_USDA=4.167
NC_035101.1	27763175	.	C	A	.	.	MAF_INRAE=44.304;MAF_USDA=17.059
NC_035101.1	27763209	.	G	T	.	.	MAF_USDA=8.824
NC_035101.1	27763210	.	C	G	.	.	MAF_USDA=8.824
NC_035101.1	27763276	.	G	A	.	.	MAF_USDA=1.639
NC_035101.1	27763311	.	C	T	.	.	MAF_INRAE=44.304;MAF_USDA=17.059
NC_035101.1	27763366	.	T	C	.	.	MAF_USDA=5.738
NC_035101.1	27763442	.	T	C	.	.	MAF_INRAE=44.304;MAF_USDA=21.429
NC_035101.1	27763470	.	G	A	.	.	MAF_USDA=5.833
NC_035101.1	27763520	.	C	A	.	.	MAF_USDA=5.932
NC_035101.1	27763571	.	T	G	.	.	MAF_USDA=12.5
NC_035101.1	27764123	.	G	T	.	.	MAF_USDA=4.098
NC_035101.1	27764128	.	A	G	.	.	MAF_USDA=22.941
NC_035101.1	27764206	.	A	G	.	.	MAF_USDA=30.588
NC_035101.1	27764267	.	G	C	.	.	MAF_INRAE=26.316;MAF_USDA=12.353
NC_035101.1	27764318	.	T	C	.	.	MAF_INRAE=6.329;MAF_USDA=1.639
NC_035101.1	27764360	.	G	T	.	.	MAF_INRAE=18.354;MAF_USDA=3.279
NC_035101.1	27764605	.	A	C	.	.	MAF_INRAE=6.329;MAF_USDA=5.882
NC_035101.1	27764671	.	C	T	.	.	MAF_USDA=5.882
NC_035101.1	27764678	.	G	A	.	.	MAF_INRAE=1.667
NC_035101.1	27764687	.	G	A	.	.	MAF_USDA=2.353
NC_035101.1	27764691	.	C	A	.	.	MAF_USDA=7.059
NC_035101.1	27764734	.	G	T	.	.	MAF_INRAE=10.0;MAF_USDA=3.279
NC_035101.1	27764823	.	T	A	.	.	MAF_INRAE=36.842;MAF_USDA=28.261
NC_035101.1	27764829	.	C	A	.	.	MAF_USDA=25.0
NC_035101.1	27764834	.	T	A	.	.	MAF_INRAE=16.456;MAF_USDA=3.279
NC_035101.1	27764877	.	G	A	.	.	MAF_INRAE=25.949;MAF_USDA=24.706
NC_035101.1	27764909	.	A	G	.	.	MAF_INRAE=31.013;MAF_USDA=42.941
NC_035101.1	27764924	.	A	C	.	.	MAF_INRAE=5.696
NC_035101.1	27764996	.	C	T	.	.	MAF_INRAE=10.833;MAF_USDA=10.0
NC_035101.1	27765096	.	C	A	.	.	MAF_USDA=8.235
NC_035101.1	27765102	.	C	A	.	.	MAF_INRAE=15.823;MAF_USDA=15.294
NC_035101.1	27765127	.	G	T	.	.	MAF_INRAE=11.667;MAF_USDA=10.0
NC_035101.1	27765163	.	G	A	.	.	MAF_INRAE=31.013;MAF_USDA=41.667
NC_035101.1	27765174	.	A	G	.	.	MAF_INRAE=31.013;MAF_USDA=41.667
NC_035101.1	27765184	.	A	G	.	.	MAF_USDA=21.429
NC_035101.1	27765197	.	G	A	.	.	MAF_INRAE=5.696
NC_035101.1	27765259	.	G	T	.	.	MAF_INRAE=40.506
NC_035101.1	27765338	.	C	A	.	.	MAF_INRAE=10.833;MAF_USDA=10.241
NC_035101.1	27765343	.	T	A	.	.	MAF_USDA=25.0
NC_035101.1	27765392	.	A	G	.	.	MAF_INRAE=42.5;MAF_USDA=21.176
NC_035101.1	27765406	.	T	C	.	.	MAF_INRAE=8.333;MAF_USDA=16.393
NC_035101.1	27765407	.	T	A	.	.	MAF_INRAE=30.833;MAF_USDA=48.235
NC_035101.1	27765457	.	A	C	.	.	MAF_INRAE=33.333;MAF_USDA=46.471
NC_035101.1	27765507	.	G	T	.	.	MAF_USDA=8.235
NC_035101.1	27765542	.	C	A	.	.	MAF_USDA=20.833
NC_035101.1	27765626	.	C	A	.	.	MAF_INRAE=25.316;MAF_USDA=38.824
NC_035101.1	27765643	.	G	A	.	.	MAF_USDA=4.098
NC_035101.1	27765649	.	A	G	.	.	MAF_USDA=1.639
NC_035101.1	27765667	.	G	A	.	.	MAF_INRAE=31.013;MAF_USDA=40.588
NC_035101.1	27765698	.	A	C	.	.	MAF_INRAE=19.62;MAF_USDA=39.583
NC_035101.1	27765699	.	A	C	.	.	MAF_USDA=16.667
NC_035101.1	27767184	.	A	G	.	.	MAF_USDA=7.627
NC_035101.1	27767233	.	T	A	.	.	MAF_USDA=25.0
NC_035101.1	27767250	.	C	A	.	.	MAF_USDA=4.167
NC_035101.1	27767251	.	T	G	.	.	MAF_INRAE=3.333;MAF_USDA=8.929
NC_035101.1	27767290	.	C	T	.	.	MAF_INRAE=31.013;MAF_USDA=41.176
NC_035101.1	27767344	.	A	T	.	.	MAF_USDA=10.588
NC_035101.1	27767356	.	T	A	.	.	MAF_INRAE=12.025;MAF_USDA=9.836
NC_035101.1	27767357	.	C	T	.	.	MAF_INRAE=10.833;MAF_USDA=9.016
NC_035101.1	27767360	.	T	C	.	.	MAF_INRAE=20.0
NC_035101.1	27767371	.	T	G	.	.	MAF_USDA=11.176
NC_035101.1	27767378	.	T	A	.	.	MAF_INRAE=43.038;MAF_USDA=17.647
NC_035101.1	27767379	.	T	C	.	.	MAF_INRAE=43.333;MAF_USDA=17.647
NC_035101.1	27767408	.	C	T	.	.	MAF_USDA=8.235
NC_035101.1	27767455	.	A	G	.	.	MAF_INRAE=5.263;MAF_USDA=3.279
NC_035101.1	27767469	.	T	C	.	.	MAF_INRAE=2.532;MAF_USDA=4.118
NC_035101.1	27767501	.	T	C	.	.	MAF_USDA=1.639
NC_035101.1	27767546	.	A	T	.	.	MAF_USDA=8.235
NC_035101.1	27767588	.	T	A	.	.	MAF_USDA=1.765
NC_035101.1	27767668	.	G	A	.	.	MAF_USDA=1.765
NC_035101.1	27767674	.	T	A	.	.	MAF_USDA=3.529
NC_035101.1	27767687	.	C	A	.	.	MAF_USDA=3.529
NC_035101.1	27767708	.	T	C	.	.	MAF_INRAE=34.81;MAF_USDA=41.176
NC_035101.1	27767712	.	G	A	.	.	MAF_USDA=5.738
NC_035101.1	27767739	.	C	T	.	.	MAF_USDA=2.459
NC_035101.1	27767747	.	C	G	.	.	MAF_USDA=3.529
NC_035101.1	27767808	.	A	T	.	.	MAF_INRAE=36.842;MAF_USDA=42.941
NC_035101.1	27767809	.	T	C	.	.	MAF_INRAE=30.833;MAF_USDA=43.529
NC_035101.1	27767858	.	T	A	.	.	MAF_USDA=3.279
NC_035101.1	27767872	.	G	T	.	.	MAF_INRAE=40.506;MAF_USDA=2.353
NC_035101.1	27767940	.	C	T	.	.	MAF_USDA=1.639
NC_035101.1	27767945	.	G	A	.	.	MAF_USDA=2.5
NC_035101.1	27767951	.	C	G	.	.	MAF_USDA=1.667
NC_035101.1	27767990	.	G	A	.	.	MAF_INRAE=11.667;MAF_USDA=10.119
NC_035101.1	27768038	.	A	C	.	.	MAF_INRAE=35.443;MAF_USDA=32.738
NC_035101.1	27768047	.	T	A	.	.	MAF_INRAE=3.333
NC_035101.1	27768076	.	C	G	.	.	MAF_USDA=4.167
NC_035101.1	27768110	.	C	T	.	.	MAF_USDA=6.557
NC_035101.1	27768141	.	G	C	.	.	MAF_USDA=17.647
NC_035101.1	27768191	.	T	C	.	.	MAF_INRAE=10.0;MAF_USDA=3.279
NC_035101.1	27768240	.	A	C	.	.	MAF_USDA=4.706
NC_035101.1	27768421	.	T	G	.	.	MAF_INRAE=5.263;MAF_USDA=4.098
NC_035101.1	27768437	.	T	C	.	.	MAF_USDA=1.639
NC_035101.1	27768445	.	C	G	.	.	MAF_INRAE=2.5
NC_035101.1	27768499	.	G	T	.	.	MAF_USDA=8.235
NC_035101.1	27768505	.	G	A	.	.	MAF_USDA=1.639
NC_035101.1	27768513	.	A	C	.	.	MAF_INRAE=2.5;MAF_USDA=4.167
NC_035101.1	27768515	.	T	C	.	.	MAF_USDA=1.639
NC_035101.1	27768598	.	C	T	.	.	MAF_USDA=1.639
NC_035101.1	27768607	.	C	A	.	.	MAF_INRAE=10.0;MAF_USDA=3.279
NC_035101.1	27768835	.	G	T	.	.	MAF_USDA=2.459
NC_035101.1	27768865	.	A	T	.	.	MAF_INRAE=40.506;MAF_USDA=2.353
NC_035101.1	27768921	.	T	C	.	.	MAF_INRAE=10.0;MAF_USDA=26.786
NC_035101.1	27768960	.	C	T	.	.	MAF_INRAE=15.789;MAF_USDA=8.197
NC_035101.1	27768974	.	T	C	.	.	MAF_INRAE=17.722;MAF_USDA=33.529
NC_035101.1	27768993	.	C	T	.	.	MAF_INRAE=21.519;MAF_USDA=41.176
NC_035101.1	27769027	.	A	C	.	.	MAF_USDA=4.118
NC_035101.1	27769030	.	G	T	.	.	MAF_INRAE=28.481;MAF_USDA=30.588
NC_035101.1	27769052	.	T	C	.	.	MAF_INRAE=10.0;MAF_USDA=3.279
NC_035101.1	27769112	.	A	C	.	.	MAF_INRAE=2.5;MAF_USDA=1.639
NC_035101.1	27769131	.	C	T	.	.	MAF_USDA=4.098
NC_035101.1	27769205	.	T	A	.	.	MAF_INRAE=2.5;MAF_USDA=1.639
NC_035101.1	27769272	.	G	A	.	.	MAF_INRAE=2.5
NC_035101.1	27769292	.	G	A	.	.	MAF_USDA=31.765
NC_035101.1	27769320	.	G	A	.	.	MAF_USDA=4.167
NC_035101.1	27769338	.	G	A	.	.	MAF_USDA=1.639
NC_035101.1	27769339	.	G	C	.	.	MAF_USDA=4.167
NC_035101.1	27769344	.	C	T	.	.	MAF_INRAE=21.053;MAF_USDA=23.529
NC_035101.1	27769420	.	A	T	.	.	MAF_USDA=22.289
NC_035101.1	27769430	.	G	A	.	.	MAF_INRAE=15.789;MAF_USDA=1.667
NC_035101.1	27769460	.	C	T	.	.	MAF_USDA=4.706
NC_035101.1	27769462	.	C	A	.	.	MAF_INRAE=2.5
NC_035101.1	27769466	.	A	T	.	.	MAF_USDA=4.098
NC_035101.1	27769475	.	T	C	.	.	MAF_USDA=4.098
NC_035101.1	27769487	.	C	T	.	.	MAF_USDA=1.765
NC_035101.1	27769510	.	C	T	.	.	MAF_INRAE=1.667;MAF_USDA=1.639
NC_035101.1	27769533	.	T	A	.	.	MAF_INRAE=22.152;MAF_USDA=37.5
NC_035101.1	27769566	.	C	A	.	.	MAF_INRAE=10.0;MAF_USDA=3.279
NC_035101.1	27769587	.	T	C	.	.	MAF_USDA=2.941
NC_035101.1	27769590	.	G	A	.	.	MAF_INRAE=1.667;MAF_USDA=1.639
NC_035101.1	27769618	.	A	C	.	.	MAF_INRAE=5.063;MAF_USDA=36.471
NC_035101.1	27769632	.	C	T	.	.	MAF_USDA=2.353
NC_035101.1	27769640	.	A	T	.	.	MAF_INRAE=41.772;MAF_USDA=2.353
NC_035101.1	27769651	.	A	G	.	.	MAF_INRAE=2.5;MAF_USDA=1.639
NC_035101.1	27769684	.	C	T	.	.	MAF_INRAE=28.481;MAF_USDA=25.882
NC_035101.1	27769703	.	G	T	.	.	MAF_USDA=3.279
NC_035101.1	27769704	.	G	T	.	.	MAF_INRAE=2.5;MAF_USDA=1.639
NC_035101.1	27769719	.	T	A	.	.	MAF_INRAE=2.5;MAF_USDA=1.639
NC_035101.1	27769757	.	T	C	.	.	MAF_INRAE=2.5;MAF_USDA=1.639
NC_035101.1	27769809	.	A	C	.	.	MAF_INRAE=1.667;MAF_USDA=1.639
NC_035101.1	27769820	.	A	G	.	.	MAF_INRAE=1.667
NC_035101.1	27769822	.	C	A	.	.	MAF_USDA=10.417
NC_035101.1	27769823	.	C	T	.	.	MAF_INRAE=1.667
NC_035101.1	27769842	.	C	T	.	.	MAF_INRAE=1.667
NC_035101.1	27769853	.	G	A	.	.	MAF_USDA=8.235
NC_035101.1	27769876	.	A	G	.	.	MAF_INRAE=2.5;MAF_USDA=2.459
NC_035101.1	27769909	.	C	A	.	.	MAF_INRAE=2.5;MAF_USDA=1.639
NC_035101.1	27769910	.	C	T	.	.	MAF_USDA=4.918
NC_035101.1	27769914	.	G	A	.	.	MAF_INRAE=41.139;MAF_USDA=7.059
NC_035101.1	27769955	.	C	T	.	.	MAF_USDA=1.639
NC_035101.1	27769963	.	G	A	.	.	MAF_INRAE=28.481;MAF_USDA=25.294
NC_035101.1	27769969	.	G	A	.	.	MAF_USDA=4.098
NC_035101.1	27769972	.	A	T	.	.	MAF_USDA=1.639
NC_035101.1	27769981	.	G	A	.	.	MAF_INRAE=10.0;MAF_USDA=3.279
NC_035101.1	27769983	.	C	G	.	.	MAF_INRAE=28.481;MAF_USDA=25.294
NC_035101.1	27769988	.	T	C	.	.	MAF_INRAE=21.053;MAF_USDA=8.333
NC_035101.1	27770002	.	A	G	.	.	MAF_INRAE=41.139;MAF_USDA=7.059
NC_035101.1	27770025	.	A	G	.	.	MAF_INRAE=5.063;MAF_USDA=37.647
NC_035101.1	27770036	.	G	T	.	.	MAF_INRAE=2.5;MAF_USDA=5.882
NC_035101.1	27770040	.	T	C	.	.	MAF_INRAE=2.5
NC_035101.1	27770045	.	G	T	.	.	MAF_INRAE=2.5;MAF_USDA=1.639
NC_035101.1	27770093	.	T	C	.	.	MAF_INRAE=2.5;MAF_USDA=1.639
NC_035101.1	27770097	.	T	A	.	.	MAF_USDA=2.459
NC_035101.1	27770100	.	A	G	.	.	MAF_USDA=11.765
NC_035101.1	27770109	.	A	C	.	.	MAF_USDA=1.639
NC_035101.1	27770121	.	C	T	.	.	MAF_INRAE=29.114;MAF_USDA=25.882
NC_035101.1	27770152	.	C	T	.	.	MAF_INRAE=40.506;MAF_USDA=6.471
NC_035101.1	27770171	.	G	A	.	.	MAF_USDA=10.417
NC_035101.1	27770199	.	T	C	.	.	MAF_INRAE=5.063;MAF_USDA=42.941
NC_035101.1	27770205	.	T	A	.	.	MAF_INRAE=5.063;MAF_USDA=41.765
NC_035101.1	27770210	.	A	C	.	.	MAF_INRAE=2.5
NC_035101.1	27770262	.	C	T	.	.	MAF_USDA=2.459
NC_035101.1	27770263	.	A	T	.	.	MAF_INRAE=2.5
NC_035101.1	27770285	.	C	G	.	.	MAF_INRAE=2.5
NC_035101.1	27770312	.	G	A	.	.	MAF_INRAE=2.5
NC_035101.1	27770372	.	G	T	.	.	MAF_INRAE=27.848;MAF_USDA=24.118
NC_035101.1	27770379	.	T	C	.	.	MAF_INRAE=2.5
NC_035101.1	27770382	.	A	C	.	.	MAF_INRAE=29.747;MAF_USDA=25.294
NC_035101.1	27770403	.	A	T	.	.	MAF_INRAE=2.5
NC_035101.1	27770404	.	A	T	.	.	MAF_INRAE=2.5
NC_035101.1	27770407	.	C	T	.	.	MAF_INRAE=2.5
NC_035101.1	27770416	.	C	A	.	.	MAF_INRAE=2.5
NC_035101.1	27770442	.	T	C	.	.	MAF_INRAE=40.506;MAF_USDA=2.353
NC_035101.1	27770467	.	A	G	.	.	MAF_USDA=4.918
NC_035101.1	27770475	.	G	C	.	.	MAF_INRAE=2.5
NC_035101.1	27770513	.	G	A	.	.	MAF_INRAE=27.848;MAF_USDA=22.941
NC_035101.1	27770521	.	G	T	.	.	MAF_INRAE=2.5
NC_035101.1	27770571	.	G	A	.	.	MAF_INRAE=2.5;MAF_USDA=4.918
NC_035101.1	27770587	.	A	C	.	.	MAF_INRAE=2.5
NC_035101.1	27770591	.	A	C	.	.	MAF_INRAE=29.747;MAF_USDA=24.405
NC_035101.1	27770592	.	C	A	.	.	MAF_USDA=6.548
NC_035101.1	27770653	.	A	G	.	.	MAF_INRAE=2.5
NC_035101.1	27770662	.	T	A	.	.	MAF_INRAE=2.5
NC_035101.1	27770668	.	T	A	.	.	MAF_INRAE=2.5
NC_035101.1	27770698	.	T	A	.	.	MAF_INRAE=2.5
NC_035101.1	27770712	.	T	A	.	.	MAF_INRAE=6.962;MAF_USDA=11.765
NC_035101.1	27770738	.	C	T	.	.	MAF_USDA=4.098
NC_035101.1	27770746	.	G	A	.	.	MAF_INRAE=40.506;MAF_USDA=2.353
NC_035101.1	27770747	.	G	T	.	.	MAF_INRAE=45.0;MAF_USDA=2.353
NC_035101.1	27770748	.	T	C	.	.	MAF_INRAE=2.5
NC_035101.1	27770753	.	G	C	.	.	MAF_INRAE=2.5
NC_035101.1	27770769	.	C	T	.	.	MAF_INRAE=2.5
NC_035101.1	27770770	.	T	C	.	.	MAF_INRAE=40.506;MAF_USDA=7.059
NC_035101.1	27770771	.	C	T	.	.	MAF_INRAE=45.0;MAF_USDA=7.059
NC_035101.1	27770774	.	G	T	.	.	MAF_USDA=4.167
NC_035101.1	27770795	.	C	A	.	.	MAF_USDA=9.412
NC_035101.1	27770811	.	G	T	.	.	MAF_USDA=32.353
NC_035101.1	27770812	.	A	G	.	.	MAF_INRAE=2.5
NC_035101.1	27770819	.	G	A	.	.	MAF_INRAE=2.5
NC_035101.1	27770821	.	T	C	.	.	MAF_INRAE=5.696
NC_035101.1	27770823	.	T	C	.	.	MAF_INRAE=50.0;MAF_USDA=48.824
NC_035101.1	27770842	.	A	T	.	.	MAF_USDA=18.75
NC_035101.1	27770843	.	A	T	.	.	MAF_USDA=4.167
NC_035101.1	27770865	.	C	T	.	.	MAF_INRAE=21.053;MAF_USDA=22.917
NC_035101.1	27770944	.	C	T	.	.	MAF_USDA=1.639
NC_035101.1	27771010	.	T	G	.	.	MAF_INRAE=27.848;MAF_USDA=32.353
NC_035101.1	27771016	.	T	C	.	.	MAF_INRAE=41.772;MAF_USDA=6.471
NC_035101.1	27771034	.	C	T	.	.	MAF_INRAE=25.316;MAF_USDA=19.643
NC_035101.1	27771040	.	G	C	.	.	MAF_INRAE=15.789;MAF_USDA=29.762
NC_035101.1	27771046	.	A	C	.	.	MAF_INRAE=2.5
NC_035101.1	27771062	.	A	C	.	.	MAF_INRAE=2.5
NC_035101.1	27771121	.	C	T	.	.	MAF_INRAE=15.789;MAF_USDA=9.412
NC_035101.1	27771129	.	T	A	.	.	MAF_USDA=1.639
NC_035101.1	27771137	.	T	C	.	.	MAF_INRAE=5.063;MAF_USDA=45.833
NC_035101.1	27771163	.	G	A	.	.	MAF_INRAE=29.114;MAF_USDA=33.333
NC_035101.1	27771212	.	C	A	.	.	MAF_USDA=3.529
NC_035101.1	27771295	.	G	T	.	.	MAF_INRAE=28.481;MAF_USDA=32.353
NC_035101.1	27771314	.	C	A	.	.	MAF_INRAE=28.481;MAF_USDA=32.941
NC_035101.1	27771339	.	C	T	.	.	MAF_INRAE=16.456;MAF_USDA=3.279
NC_035101.1	27771384	.	G	T	.	.	MAF_INRAE=2.5
NC_035101.1	27771423	.	C	A	.	.	MAF_USDA=3.279
NC_035101.1	27771431	.	T	C	.	.	MAF_INRAE=12.025;MAF_USDA=45.882
NC_035101.1	27771468	.	G	T	.	.	MAF_INRAE=2.5
NC_035101.1	27771495	.	T	G	.	.	MAF_INRAE=1.667
NC_035101.1	27771499	.	C	A	.	.	MAF_USDA=1.639
NC_035101.1	27771501	.	G	A	.	.	MAF_USDA=1.639
NC_035101.1	27771506	.	C	A	.	.	MAF_USDA=9.836
NC_035101.1	27771515	.	A	G	.	.	MAF_INRAE=2.5
NC_035101.1	27771528	.	T	A	.	.	MAF_USDA=9.836
NC_035101.1	27771529	.	C	T	.	.	MAF_USDA=1.639
NC_035101.1	27771552	.	G	A	.	.	MAF_USDA=9.836
NC_035101.1	27771587	.	C	T	.	.	MAF_INRAE=40.506;MAF_USDA=2.353
NC_035101.1	27771593	.	C	G	.	.	MAF_USDA=4.167
NC_035101.1	27771604	.	G	A	.	.	MAF_INRAE=16.456;MAF_USDA=5.952
NC_035101.1	27771625	.	G	A	.	.	MAF_INRAE=28.481;MAF_USDA=35.294
NC_035101.1	27771626	.	G	A	.	.	MAF_INRAE=30.833;MAF_USDA=35.294
NC_035101.1	27771631	.	A	G	.	.	MAF_USDA=5.294
NC_035101.1	27771632	.	G	A	.	.	MAF_USDA=20.833
NC_035101.1	27771654	.	T	C	.	.	MAF_INRAE=17.089;MAF_USDA=14.706
NC_035101.1	27771658	.	G	A	.	.	MAF_INRAE=10.0;MAF_USDA=3.279
NC_035101.1	27771753	.	C	G	.	.	MAF_INRAE=5.063;MAF_USDA=40.588
NC_035101.1	27771754	.	A	G	.	.	MAF_INRAE=1.667;MAF_USDA=40.588
NC_035101.1	27771758	.	C	T	.	.	MAF_INRAE=45.833;MAF_USDA=2.353
NC_035101.1	27771762	.	G	A	.	.	MAF_INRAE=24.167;MAF_USDA=31.25
NC_035101.1	27771773	.	T	G	.	.	MAF_INRAE=29.114;MAF_USDA=38.235
NC_035101.1	27771784	.	C	T	.	.	MAF_INRAE=2.5
NC_035101.1	27771785	.	G	A	.	.	MAF_USDA=1.639
NC_035101.1	27771798	.	G	A	.	.	MAF_INRAE=2.5;MAF_USDA=1.639
NC_035101.1	27771799	.	A	G	.	.	MAF_INRAE=12.025;MAF_USDA=47.059
NC_035101.1	27771882	.	C	T	.	.	MAF_INRAE=2.5
NC_035101.1	27771901	.	G	A	.	.	MAF_INRAE=2.5
NC_035101.1	27771924	.	T	G	.	.	MAF_INRAE=2.5
NC_035101.1	27771930	.	C	T	.	.	MAF_INRAE=2.5
NC_035101.1	27771943	.	C	T	.	.	MAF_INRAE=8.861;MAF_USDA=8.824
NC_035101.1	27771956	.	A	C	.	.	MAF_INRAE=2.5;MAF_USDA=1.639
NC_035101.1	27771964	.	C	G	.	.	MAF_INRAE=2.5;MAF_USDA=1.639
NC_035101.1	27772047	.	A	G	.	.	MAF_INRAE=2.5;MAF_USDA=1.639
NC_035101.1	27772058	.	T	C	.	.	MAF_INRAE=2.5;MAF_USDA=1.639
NC_035101.1	27772063	.	C	T	.	.	MAF_INRAE=16.456;MAF_USDA=14.706
NC_035101.1	27772085	.	G	A	.	.	MAF_INRAE=2.5;MAF_USDA=4.918
NC_035101.1	27772120	.	A	G	.	.	MAF_INRAE=2.5;MAF_USDA=1.639
NC_035101.1	27772130	.	G	A	.	.	MAF_INRAE=2.5
NC_035101.1	27772136	.	G	A	.	.	MAF_INRAE=2.5;MAF_USDA=1.639
NC_035101.1	27772155	.	A	G	.	.	MAF_USDA=3.279
NC_035101.1	27772190	.	T	G	.	.	MAF_INRAE=2.5
NC_035101.1	27772191	.	A	C	.	.	MAF_INRAE=2.5
NC_035101.1	27772219	.	C	T	.	.	MAF_INRAE=2.5
NC_035101.1	27772222	.	C	A	.	.	MAF_INRAE=2.5
NC_035101.1	27772378	.	C	T	.	.	MAF_INRAE=2.5;MAF_USDA=1.667
NC_035101.1	27772391	.	C	T	.	.	MAF_INRAE=2.5;MAF_USDA=1.639
NC_035101.1	27772437	.	A	G	.	.	MAF_INRAE=2.5;MAF_USDA=1.639
NC_035101.1	27772457	.	A	T	.	.	MAF_USDA=2.459
NC_035101.1	27772464	.	C	A	.	.	MAF_USDA=1.639
NC_035101.1	27772521	.	G	T	.	.	MAF_USDA=4.918
NC_035101.1	27772580	.	G	C	.	.	MAF_INRAE=2.5
NC_035101.1	27772587	.	A	G	.	.	MAF_INRAE=18.333;MAF_USDA=19.412
NC_035101.1	27772626	.	A	T	.	.	MAF_INRAE=2.5;MAF_USDA=1.639
NC_035101.1	27772632	.	A	G	.	.	MAF_INRAE=6.667;MAF_USDA=11.176
NC_035101.1	27772671	.	A	G	.	.	MAF_INRAE=2.5;MAF_USDA=1.639
NC_035101.1	27772678	.	C	T	.	.	MAF_USDA=3.279
NC_035101.1	27772704	.	T	A	.	.	MAF_USDA=2.459
NC_035101.1	27772713	.	T	C	.	.	MAF_INRAE=2.5;MAF_USDA=1.639
NC_035101.1	27772719	.	A	C	.	.	MAF_INRAE=2.5;MAF_USDA=1.639
NC_035101.1	27772737	.	T	C	.	.	MAF_INRAE=2.5
NC_035101.1	27772754	.	G	T	.	.	MAF_INRAE=45.833;MAF_USDA=2.353
NC_035101.1	27772819	.	C	A	.	.	MAF_INRAE=1.667
NC_035101.1	27772832	.	C	T	.	.	MAF_INRAE=1.667
NC_035101.1	27772852	.	T	C	.	.	MAF_USDA=4.167
NC_035101.1	27772952	.	G	A	.	.	MAF_INRAE=34.167;MAF_USDA=35.714
NC_035101.1	27772971	.	C	T	.	.	MAF_INRAE=34.167;MAF_USDA=36.31
NC_035101.1	27772979	.	C	A	.	.	MAF_INRAE=6.667;MAF_USDA=10.714
NC_035101.1	27773043	.	C	G	.	.	MAF_INRAE=33.333;MAF_USDA=37.5
NC_035101.1	27773085	.	A	T	.	.	MAF_INRAE=49.167;MAF_USDA=44.048
NC_035101.1	27773186	.	T	C	.	.	MAF_USDA=5.172
NC_035101.1	27773215	.	C	T	.	.	MAF_INRAE=1.667;MAF_USDA=27.083
NC_035101.1	27773216	.	G	A	.	.	MAF_INRAE=15.789;MAF_USDA=8.929
NC_035101.1	27773224	.	A	C	.	.	MAF_INRAE=2.5
NC_035101.1	27773290	.	A	G	.	.	MAF_INRAE=2.5
NC_035101.1	27773315	.	T	A	.	.	MAF_INRAE=2.5
NC_035101.1	27773318	.	T	G	.	.	MAF_INRAE=2.5
NC_035101.1	27773323	.	G	T	.	.	MAF_INRAE=6.962
NC_035101.1	27773420	.	C	T	.	.	MAF_USDA=3.333
NC_035101.1	27773581	.	C	G	.	.	MAF_INRAE=10.759;MAF_USDA=13.095
NC_035101.1	27773631	.	C	T	.	.	MAF_INRAE=5.063;MAF_USDA=42.262
NC_035101.1	27773637	.	A	G	.	.	MAF_INRAE=12.658;MAF_USDA=14.706
NC_035101.1	27773709	.	C	A	.	.	MAF_INRAE=5.263;MAF_USDA=3.279
NC_035101.1	27773710	.	G	T	.	.	MAF_INRAE=47.5;MAF_USDA=42.857
NC_035101.1	27773763	.	A	G	.	.	MAF_USDA=1.667
NC_035101.1	27773774	.	A	G	.	.	MAF_INRAE=12.658;MAF_USDA=10.588
NC_035101.1	27773799	.	A	C	.	.	MAF_INRAE=29.747;MAF_USDA=33.529
NC_035101.1	27773880	.	A	T	.	.	MAF_USDA=8.235
NC_035101.1	27773901	.	A	G	.	.	MAF_USDA=4.098
NC_035101.1	27773981	.	A	G	.	.	MAF_USDA=4.918
NC_035101.1	27773992	.	G	T	.	.	MAF_INRAE=31.667;MAF_USDA=34.706
NC_035101.1	27774001	.	T	A	.	.	MAF_USDA=4.098
NC_035101.1	27774025	.	T	A	.	.	MAF_USDA=22.917
NC_035101.1	27774035	.	C	T	.	.	MAF_USDA=4.167
NC_035101.1	27774049	.	C	T	.	.	MAF_USDA=19.88
NC_035101.1	27774054	.	G	T	.	.	MAF_INRAE=25.0
NC_035101.1	27774088	.	T	C	.	.	MAF_INRAE=5.063;MAF_USDA=39.881
NC_035101.1	27774119	.	A	C	.	.	MAF_USDA=11.667
NC_035101.1	27774131	.	T	C	.	.	MAF_USDA=4.167
NC_035101.1	27774140	.	T	C	.	.	MAF_USDA=5.833
NC_035101.1	27774204	.	A	G	.	.	MAF_INRAE=27.848;MAF_USDA=27.083
NC_035101.1	27774205	.	C	T	.	.	MAF_INRAE=1.667
NC_035101.1	27774226	.	T	A	.	.	MAF_INRAE=1.667
NC_035101.1	27774231	.	T	C	.	.	MAF_INRAE=1.667
NC_035101.1	27774419	.	T	A	.	.	MAF_USDA=7.059
NC_035101.1	27774546	.	A	C	.	.	MAF_USDA=8.333
NC_035101.1	27774745	.	C	T	.	.	MAF_INRAE=10.759;MAF_USDA=7.647
NC_035101.1	27774748	.	C	T	.	.	MAF_USDA=10.656
NC_035101.1	27774810	.	T	A	.	.	MAF_INRAE=25.0
NC_035101.1	27774832	.	A	C	.	.	MAF_INRAE=1.667
NC_035101.1	27774866	.	C	A	.	.	MAF_INRAE=15.789;MAF_USDA=40.588
NC_035101.1	27774876	.	G	T	.	.	MAF_INRAE=15.789;MAF_USDA=8.824
NC_035101.1	27774931	.	G	A	.	.	MAF_INRAE=21.053;MAF_USDA=35.714
NC_035101.1	27774934	.	A	C	.	.	MAF_USDA=3.333
NC_035101.1	27774941	.	G	A	.	.	MAF_USDA=1.667
NC_035101.1	27774996	.	C	T	.	.	MAF_INRAE=34.177;MAF_USDA=22.353
NC_035101.1	27775009	.	T	G	.	.	MAF_USDA=1.639
NC_035101.1	27775040	.	A	T	.	.	MAF_INRAE=50.0;MAF_USDA=7.647
NC_035101.1	27775042	.	C	T	.	.	MAF_USDA=1.639
NC_035101.1	27775077	.	G	T	.	.	MAF_USDA=1.639
NC_035101.1	27775097	.	T	G	.	.	MAF_INRAE=15.789;MAF_USDA=28.824
NC_035101.1	27775120	.	G	A	.	.	MAF_INRAE=29.747;MAF_USDA=33.333
NC_035101.1	27775175	.	C	T	.	.	MAF_INRAE=1.667;MAF_USDA=1.639
NC_035101.1	27775214	.	C	T	.	.	MAF_INRAE=9.167
NC_035101.1	27775215	.	T	G	.	.	MAF_INRAE=9.167
NC_035101.1	27775224	.	G	A	.	.	MAF_USDA=4.167
NC_035101.1	27775235	.	C	A	.	.	MAF_INRAE=2.5
NC_035101.1	27775247	.	A	G	.	.	MAF_INRAE=8.333
NC_035101.1	27775255	.	A	C	.	.	MAF_INRAE=8.333
NC_035101.1	27775311	.	A	T	.	.	MAF_INRAE=1.667;MAF_USDA=25.0
NC_035101.1	27775359	.	T	C	.	.	MAF_INRAE=21.519;MAF_USDA=2.353
NC_035101.1	27775458	.	A	C	.	.	MAF_INRAE=36.076;MAF_USDA=31.176
NC_035101.1	27775568	.	A	T	.	.	MAF_INRAE=43.671;MAF_USDA=14.118
NC_035101.1	27775585	.	G	A	.	.	MAF_USDA=5.738
NC_035101.1	27775598	.	C	T	.	.	MAF_USDA=4.098
NC_035101.1	27775604	.	G	A	.	.	MAF_INRAE=12.025;MAF_USDA=1.639
NC_035101.1	27775612	.	T	A	.	.	MAF_INRAE=17.089;MAF_USDA=33.333
NC_035101.1	27775677	.	A	G	.	.	MAF_USDA=7.059
NC_035101.1	27775688	.	T	A	.	.	MAF_INRAE=44.937;MAF_USDA=48.824
NC_035101.1	27775714	.	C	T	.	.	MAF_INRAE=5.696;MAF_USDA=7.647
NC_035101.1	27775756	.	A	G	.	.	MAF_INRAE=2.5
NC_035101.1	27775766	.	T	G	.	.	MAF_INRAE=3.165;MAF_USDA=21.311
NC_035101.1	27775820	.	C	T	.	.	MAF_USDA=2.459
NC_035101.1	27775833	.	A	G	.	.	MAF_USDA=5.882
NC_035101.1	27775886	.	C	A	.	.	MAF_INRAE=3.333;MAF_USDA=16.471
NC_035101.1	27775888	.	C	T	.	.	MAF_USDA=4.098
NC_035101.1	27775969	.	C	A	.	.	MAF_USDA=7.647
NC_035101.1	27775986	.	A	T	.	.	MAF_INRAE=18.354;MAF_USDA=14.706
NC_035101.1	27775991	.	A	C	.	.	MAF_INRAE=15.789;MAF_USDA=8.197
NC_035101.1	27776017	.	G	C	.	.	MAF_USDA=9.412
NC_035101.1	27776042	.	A	G	.	.	MAF_USDA=5.294
NC_035101.1	27776048	.	A	T	.	.	MAF_USDA=27.083
NC_035101.1	27776069	.	A	G	.	.	MAF_INRAE=5.696;MAF_USDA=34.706
NC_035101.1	27776161	.	A	G	.	.	MAF_INRAE=10.0;MAF_USDA=3.279
NC_035101.1	27776212	.	C	A	.	.	MAF_INRAE=17.722;MAF_USDA=7.059
NC_035101.1	27776246	.	G	A	.	.	MAF_INRAE=10.0;MAF_USDA=2.459
NC_035101.1	27776386	.	A	G	.	.	MAF_INRAE=2.5;MAF_USDA=10.588
NC_035101.1	27776430	.	C	T	.	.	MAF_USDA=10.0
NC_035101.1	27776438	.	G	T	.	.	MAF_USDA=10.0
NC_035101.1	27776503	.	A	C	.	.	MAF_INRAE=41.772;MAF_USDA=1.667
NC_035101.1	27776511	.	G	T	.	.	MAF_USDA=3.279
NC_035101.1	27776618	.	G	T	.	.	MAF_INRAE=5.063;MAF_USDA=17.059
NC_035101.1	27776638	.	A	T	.	.	MAF_USDA=12.295
NC_035101.1	27776715	.	A	C	.	.	MAF_INRAE=13.924;MAF_USDA=11.475
NC_035101.1	27776797	.	T	C	.	.	MAF_INRAE=41.139;MAF_USDA=5.294
NC_035101.1	27776822	.	C	A	.	.	MAF_USDA=5.882
NC_035101.1	27776907	.	T	A	.	.	MAF_USDA=4.098
NC_035101.1	27777011	.	T	C	.	.	MAF_INRAE=13.291;MAF_USDA=12.295
NC_035101.1	27777017	.	G	A	.	.	MAF_INRAE=20.886;MAF_USDA=38.235
NC_035101.1	27777084	.	G	T	.	.	MAF_USDA=2.459
NC_035101.1	27777091	.	T	C	.	.	MAF_INRAE=5.696
NC_035101.1	27777110	.	G	A	.	.	MAF_INRAE=5.696
NC_035101.1	27777124	.	A	T	.	.	MAF_USDA=1.639
NC_035101.1	27777133	.	G	T	.	.	MAF_USDA=3.279
NC_035101.1	27777177	.	C	T	.	.	MAF_USDA=1.639
NC_035101.1	27777198	.	T	C	.	.	MAF_INRAE=5.063;MAF_USDA=17.059
NC_035101.1	27777207	.	G	T	.	.	MAF_INRAE=2.5;MAF_USDA=10.843
NC_035101.1	27777252	.	C	T	.	.	MAF_USDA=1.639
NC_035101.1	27777277	.	A	T	.	.	MAF_INRAE=15.789
NC_035101.1	27777296	.	C	T	.	.	MAF_INRAE=5.696
NC_035101.1	27777299	.	A	G	.	.	MAF_INRAE=2.5
NC_035101.1	27777315	.	G	A	.	.	MAF_INRAE=15.789;MAF_USDA=8.197
NC_035101.1	27777341	.	G	C	.	.	MAF_INRAE=17.089;MAF_USDA=20.492
NC_035101.1	27777354	.	A	G	.	.	MAF_INRAE=2.5;MAF_USDA=10.588
NC_035101.1	27777360	.	T	G	.	.	MAF_USDA=1.639
NC_035101.1	27777364	.	T	A	.	.	MAF_INRAE=2.5;MAF_USDA=10.588
NC_035101.1	27777390	.	T	C	.	.	MAF_INRAE=15.789;MAF_USDA=8.197
NC_035101.1	27777423	.	C	G	.	.	MAF_USDA=1.639
NC_035101.1	27777424	.	A	G	.	.	MAF_USDA=1.639
NC_035101.1	27777438	.	G	A	.	.	MAF_USDA=1.639
NC_035101.1	27777481	.	A	C	.	.	MAF_INRAE=13.291;MAF_USDA=13.934
NC_035101.1	27777526	.	C	T	.	.	MAF_INRAE=1.667;MAF_USDA=7.647
NC_035101.1	27777611	.	G	A	.	.	MAF_INRAE=5.063;MAF_USDA=17.647
NC_035101.1	27777647	.	G	A	.	.	MAF_INRAE=2.5;MAF_USDA=10.588
NC_035101.1	27777668	.	C	A	.	.	MAF_USDA=11.475
NC_035101.1	27777814	.	A	C	.	.	MAF_INRAE=2.5;MAF_USDA=10.588
NC_035101.1	27777822	.	G	T	.	.	MAF_INRAE=3.797;MAF_USDA=17.647
NC_035101.1	27777924	.	A	G	.	.	MAF_INRAE=2.5;MAF_USDA=10.588
NC_035101.1	27777927	.	A	C	.	.	MAF_INRAE=2.5;MAF_USDA=10.588
NC_035101.1	27777937	.	G	A	.	.	MAF_INRAE=2.5;MAF_USDA=11.176
NC_035101.1	27777986	.	G	A	.	.	MAF_INRAE=3.797;MAF_USDA=35.294
NC_035101.1	27778090	.	C	A	.	.	MAF_USDA=1.639
NC_035101.1	27778112	.	T	C	.	.	MAF_INRAE=6.962;MAF_USDA=4.918
NC_035101.1	27778126	.	C	T	.	.	MAF_USDA=1.639
NC_035101.1	27778142	.	T	G	.	.	MAF_INRAE=1.667;MAF_USDA=9.412
NC_035101.1	27778198	.	T	A	.	.	MAF_INRAE=2.5
NC_035101.1	27778218	.	T	A	.	.	MAF_USDA=1.639
NC_035101.1	27778406	.	T	C	.	.	MAF_USDA=2.083
NC_035101.1	27778421	.	C	G	.	.	MAF_INRAE=15.789;MAF_USDA=8.197
NC_035101.1	27778450	.	C	A	.	.	MAF_INRAE=2.5;MAF_USDA=10.588
NC_035101.1	27778489	.	A	T	.	.	MAF_INRAE=15.789;MAF_USDA=8.197
NC_035101.1	27778500	.	A	C	.	.	MAF_INRAE=7.595;MAF_USDA=1.639
NC_035101.1	27778556	.	A	C	.	.	MAF_INRAE=7.595;MAF_USDA=12.353
NC_035101.1	27778562	.	G	C	.	.	MAF_USDA=25.0
NC_035101.1	27778564	.	C	T	.	.	MAF_USDA=25.0
NC_035101.1	27778644	.	G	A	.	.	MAF_INRAE=15.789;MAF_USDA=6.557
NC_035101.1	27778665	.	T	C	.	.	MAF_INRAE=2.5
NC_035101.1	27778680	.	G	C	.	.	MAF_USDA=1.639
NC_035101.1	27778693	.	T	G	.	.	MAF_INRAE=6.667
NC_035101.1	27778702	.	T	A	.	.	MAF_INRAE=7.5
NC_035101.1	27778716	.	T	C	.	.	MAF_INRAE=8.333
NC_035101.1	27778717	.	A	T	.	.	MAF_USDA=1.639
NC_035101.1	27778735	.	T	A	.	.	MAF_USDA=1.667
NC_035101.1	27778747	.	A	G	.	.	MAF_INRAE=9.167
NC_035101.1	27778782	.	C	A	.	.	MAF_INRAE=4.43;MAF_USDA=11.176
NC_035101.1	27778820	.	G	T	.	.	MAF_INRAE=10.833
NC_035101.1	27778825	.	A	T	.	.	MAF_USDA=2.083
NC_035101.1	27778841	.	C	A	.	.	MAF_USDA=4.918
NC_035101.1	27778923	.	G	A	.	.	MAF_INRAE=40.506;MAF_USDA=5.294
NC_035101.1	27778951	.	T	G	.	.	MAF_USDA=5.738
NC_035101.1	27779011	.	T	C	.	.	MAF_INRAE=10.833
NC_035101.1	27779013	.	T	A	.	.	MAF_INRAE=10.833
NC_035101.1	27779023	.	T	C	.	.	MAF_INRAE=10.833
NC_035101.1	27779051	.	G	A	.	.	MAF_INRAE=11.667
NC_035101.1	27779065	.	G	T	.	.	MAF_INRAE=11.667
NC_035101.1	27779072	.	G	A	.	.	MAF_INRAE=11.667
NC_035101.1	27779076	.	A	T	.	.	MAF_INRAE=10.833
NC_035101.1	27779087	.	C	T	.	.	MAF_USDA=4.918
NC_035101.1	27779091	.	G	A	.	.	MAF_INRAE=6.667
NC_035101.1	27779093	.	A	G	.	.	MAF_INRAE=6.667
NC_035101.1	27779116	.	T	C	.	.	MAF_INRAE=1.667
NC_035101.1	27779117	.	G	T	.	.	MAF_USDA=4.237
NC_035101.1	27779120	.	G	A	.	.	MAF_USDA=12.963
NC_035101.1	27779150	.	A	C	.	.	MAF_INRAE=19.167;MAF_USDA=3.125
NC_035101.1	27779173	.	C	T	.	.	MAF_INRAE=1.667;MAF_USDA=19.375
NC_035101.1	27779230	.	C	T	.	.	MAF_USDA=38.095
NC_035101.1	27779278	.	G	A	.	.	MAF_INRAE=15.0;MAF_USDA=7.5
NC_035101.1	27779290	.	T	G	.	.	MAF_INRAE=49.167;MAF_USDA=6.79
NC_035101.1	27779356	.	C	T	.	.	MAF_INRAE=9.167
NC_035101.1	27780693	.	C	T	.	.	MAF_USDA=13.529
NC_035101.1	27780765	.	A	C	.	.	MAF_USDA=5.833
NC_035101.1	27780821	.	G	A	.	.	MAF_INRAE=5.696;MAF_USDA=15.476
NC_035101.1	27780843	.	A	G	.	.	MAF_INRAE=5.696;MAF_USDA=15.882
NC_035101.1	27780986	.	A	G	.	.	MAF_INRAE=2.5;MAF_USDA=1.639
NC_035101.1	27781015	.	G	A	.	.	MAF_USDA=4.167
NC_035101.1	27781019	.	G	A	.	.	MAF_INRAE=1.667;MAF_USDA=29.167
NC_035101.1	27781146	.	C	A	.	.	MAF_INRAE=5.696;MAF_USDA=17.059
NC_035101.1	27781174	.	G	T	.	.	MAF_INRAE=5.696;MAF_USDA=18.824
NC_035101.1	27781255	.	G	A	.	.	MAF_INRAE=5.696
NC_035101.1	27781374	.	A	C	.	.	MAF_USDA=1.639
NC_035101.1	27781396	.	T	A	.	.	MAF_INRAE=7.595;MAF_USDA=35.294
NC_035101.1	27781417	.	G	T	.	.	MAF_INRAE=2.5;MAF_USDA=11.176
NC_035101.1	27781488	.	G	T	.	.	MAF_USDA=2.459
NC_035101.1	27781490	.	A	G	.	.	MAF_INRAE=5.696;MAF_USDA=14.706
NC_035101.1	27781578	.	C	A	.	.	MAF_USDA=22.917
NC_035101.1	27781581	.	G	C	.	.	MAF_USDA=25.0
NC_035101.1	27781636	.	C	T	.	.	MAF_INRAE=16.456;MAF_USDA=3.279
NC_035101.1	27781679	.	A	G	.	.	MAF_USDA=1.639
NC_035101.1	27781738	.	C	T	.	.	MAF_USDA=1.639
NC_035101.1	27781803	.	C	A	.	.	MAF_USDA=16.393
NC_035101.1	27781872	.	G	A	.	.	MAF_INRAE=15.789;MAF_USDA=8.197
NC_035101.1	27781888	.	T	G	.	.	MAF_INRAE=15.789;MAF_USDA=7.377
NC_035101.1	27781924	.	C	T	.	.	MAF_USDA=10.417
NC_035101.1	27781932	.	C	A	.	.	MAF_USDA=7.377
NC_035101.1	27781957	.	A	G	.	.	MAF_INRAE=5.696;MAF_USDA=16.071
NC_035101.1	27782010	.	A	G	.	.	MAF_USDA=3.279
NC_035101.1	27782036	.	G	A	.	.	MAF_INRAE=3.333;MAF_USDA=12.941
NC_035101.1	27782076	.	A	T	.	.	MAF_USDA=2.941
NC_035101.1	27782093	.	A	G	.	.	MAF_INRAE=5.696;MAF_USDA=18.235
NC_035101.1	27782098	.	T	C	.	.	MAF_USDA=2.459
NC_035101.1	27782172	.	T	G	.	.	MAF_INRAE=5.063;MAF_USDA=18.824
NC_035101.1	27782182	.	A	G	.	.	MAF_INRAE=5.063;MAF_USDA=17.647
NC_035101.1	27782195	.	A	G	.	.	MAF_USDA=4.167
NC_035101.1	27782210	.	G	C	.	.	MAF_USDA=7.377
NC_035101.1	27782268	.	C	T	.	.	MAF_INRAE=2.5;MAF_USDA=11.765
NC_035101.1	27782342	.	G	T	.	.	MAF_INRAE=40.506;MAF_USDA=2.353
NC_035101.1	27782387	.	A	C	.	.	MAF_INRAE=5.696;MAF_USDA=18.235
NC_035101.1	27782390	.	T	A	.	.	MAF_INRAE=23.418;MAF_USDA=33.607
NC_035101.1	27782395	.	C	T	.	.	MAF_INRAE=15.789;MAF_USDA=8.197
NC_035101.1	27782409	.	A	C	.	.	MAF_USDA=1.639
NC_035101.1	27782495	.	G	A	.	.	MAF_USDA=1.639
NC_035101.1	27782497	.	C	T	.	.	MAF_USDA=1.639
NC_035101.1	27782561	.	T	G	.	.	MAF_USDA=2.459
NC_035101.1	27782591	.	C	T	.	.	MAF_USDA=4.098
NC_035101.1	27782622	.	C	A	.	.	MAF_INRAE=10.0;MAF_USDA=3.279
NC_035101.1	27782697	.	C	A	.	.	MAF_USDA=10.0
NC_035101.1	27782704	.	T	A	.	.	MAF_INRAE=5.263;MAF_USDA=3.279
NC_035101.1	27782796	.	A	C	.	.	MAF_USDA=4.098
NC_035101.1	27782808	.	T	A	.	.	MAF_USDA=4.918
NC_035101.1	27782944	.	C	G	.	.	MAF_USDA=1.639
NC_035101.1	27782949	.	A	T	.	.	MAF_INRAE=2.5
NC_035101.1	27782966	.	T	G	.	.	MAF_INRAE=40.506;MAF_USDA=4.167
NC_035101.1	27782967	.	A	G	.	.	MAF_INRAE=15.789;MAF_USDA=7.377
NC_035101.1	27782971	.	C	T	.	.	MAF_INRAE=5.0;MAF_USDA=18.824
NC_035101.1	27782978	.	T	A	.	.	MAF_INRAE=10.0;MAF_USDA=2.459
NC_035101.1	27782979	.	T	C	.	.	MAF_INRAE=15.789;MAF_USDA=15.882
NC_035101.1	27782995	.	G	C	.	.	MAF_INRAE=2.5;MAF_USDA=12.941
NC_035101.1	27782996	.	T	C	.	.	MAF_INRAE=15.789;MAF_USDA=16.471
NC_035101.1	27783012	.	C	A	.	.	MAF_USDA=1.639
NC_035101.1	27783034	.	A	G	.	.	MAF_INRAE=15.789;MAF_USDA=15.882
NC_035101.1	27783153	.	C	A	.	.	MAF_INRAE=24.051;MAF_USDA=7.059
NC_035101.1	27783175	.	G	T	.	.	MAF_USDA=11.765
NC_035101.1	27783177	.	C	T	.	.	MAF_INRAE=15.789;MAF_USDA=6.471
NC_035101.1	27783218	.	C	A	.	.	MAF_INRAE=15.789;MAF_USDA=16.471
NC_035101.1	27783308	.	T	G	.	.	MAF_INRAE=5.0;MAF_USDA=18.824
NC_035101.1	27783322	.	T	C	.	.	MAF_INRAE=40.506;MAF_USDA=2.353
NC_035101.1	27783418	.	T	A	.	.	MAF_INRAE=2.5;MAF_USDA=13.529
NC_035101.1	27783422	.	C	T	.	.	MAF_INRAE=15.789;MAF_USDA=16.471
NC_035101.1	27783437	.	C	A	.	.	MAF_INRAE=15.789;MAF_USDA=15.882
NC_035101.1	27783534	.	C	T	.	.	MAF_INRAE=17.089;MAF_USDA=5.952
NC_035101.1	27783569	.	A	G	.	.	MAF_INRAE=2.5
NC_035101.1	27783640	.	T	C	.	.	MAF_INRAE=15.789;MAF_USDA=16.471
NC_035101.1	27783720	.	A	T	.	.	MAF_USDA=2.459
NC_035101.1	27783737	.	G	C	.	.	MAF_INRAE=2.5
NC_035101.1	27783757	.	C	T	.	.	MAF_INRAE=5.263;MAF_USDA=3.279
NC_035101.1	27783765	.	A	G	.	.	MAF_USDA=10.656
NC_035101.1	27783770	.	T	G	.	.	MAF_USDA=10.0
NC_035101.1	27783788	.	G	A	.	.	MAF_USDA=4.918
NC_035101.1	27783791	.	A	G	.	.	MAF_USDA=4.167
NC_035101.1	27783798	.	C	A	.	.	MAF_USDA=4.918
NC_035101.1	27783809	.	C	T	.	.	MAF_INRAE=10.0;MAF_USDA=3.279
NC_035101.1	27783829	.	T	C	.	.	MAF_USDA=1.639
NC_035101.1	27783888	.	C	T	.	.	MAF_USDA=6.557
NC_035101.1	27783953	.	A	C	.	.	MAF_INRAE=13.158;MAF_USDA=16.471
NC_035101.1	27784026	.	A	G	.	.	MAF_INRAE=13.158;MAF_USDA=16.471
NC_035101.1	27784049	.	A	G	.	.	MAF_INRAE=6.962;MAF_USDA=36.471
NC_035101.1	27784078	.	G	T	.	.	MAF_INRAE=15.789;MAF_USDA=16.471
NC_035101.1	27784119	.	A	G	.	.	MAF_INRAE=15.789;MAF_USDA=16.471
NC_035101.1	27784124	.	C	A	.	.	MAF_USDA=5.738
NC_035101.1	27784126	.	G	A	.	.	MAF_USDA=10.588
NC_035101.1	27784132	.	G	C	.	.	MAF_INRAE=15.789;MAF_USDA=27.083
NC_035101.1	27784149	.	A	G	.	.	MAF_INRAE=15.789;MAF_USDA=16.471
NC_035101.1	27784158	.	G	C	.	.	MAF_INRAE=15.789;MAF_USDA=15.882
NC_035101.1	27784181	.	C	T	.	.	MAF_USDA=4.098
NC_035101.1	27784248	.	C	T	.	.	MAF_INRAE=8.228;MAF_USDA=34.706
NC_035101.1	27784273	.	C	T	.	.	MAF_INRAE=7.595;MAF_USDA=24.706
NC_035101.1	27784345	.	T	C	.	.	MAF_USDA=10.0
NC_035101.1	27784349	.	T	C	.	.	MAF_INRAE=15.789;MAF_USDA=14.706
NC_035101.1	27784373	.	A	T	.	.	MAF_INRAE=7.595;MAF_USDA=35.294
NC_035101.1	27784446	.	T	A	.	.	MAF_INRAE=15.789;MAF_USDA=15.294
NC_035101.1	27784526	.	C	T	.	.	MAF_INRAE=36.667;MAF_USDA=31.25
NC_035101.1	27784559	.	G	A	.	.	MAF_INRAE=5.0;MAF_USDA=17.647
NC_035101.1	27784566	.	T	C	.	.	MAF_USDA=5.738
NC_035101.1	27784570	.	G	C	.	.	MAF_INRAE=3.333;MAF_USDA=4.918
NC_035101.1	27784582	.	C	A	.	.	MAF_INRAE=15.789;MAF_USDA=17.647
NC_035101.1	27784652	.	A	T	.	.	MAF_USDA=3.333
NC_035101.1	27784714	.	ACCCCCCC	ACCCCCCT	.	.	MAF_USDA=39.583
NC_035101.1	27784721	.	C	T	.	.	MAF_INRAE=2.5
NC_035101.1	27784769	.	T	C	.	.	MAF_INRAE=15.789;MAF_USDA=8.333
NC_035101.1	27784776	.	A	C,T	.	.	MAF_INRAE=15.789;MAF_USDA=10.833
NC_035101.1	27784803	.	C	T	.	.	MAF_INRAE=3.165;MAF_USDA=9.412
NC_035101.1	27784818	.	C	T	.	.	MAF_USDA=4.167
NC_035101.1	27784884	.	G	A	.	.	MAF_USDA=4.706
NC_035101.1	27784911	.	T	C	.	.	MAF_USDA=10.714
NC_035101.1	27784920	.	C	T	.	.	MAF_USDA=34.118
NC_035101.1	27785418	.	A	T	.	.	MAF_USDA=4.762
NC_035101.1	27785421	.	C	T	.	.	MAF_USDA=4.762
NC_035101.1	27785475	.	G	A	.	.	MAF_USDA=3.333
NC_035101.1	27785481	.	A	G	.	.	MAF_USDA=12.5
NC_035101.1	27785555	.	C	T	.	.	MAF_USDA=4.098
NC_035101.1	27785569	.	TA	TC	.	.	MAF_USDA=18.75
NC_035101.1	27785658	.	G	C	.	.	MAF_INRAE=13.924;MAF_USDA=2.353
NC_035101.1	27785846	.	A	G	.	.	MAF_INRAE=20.886;MAF_USDA=41.765
NC_035101.1	27785858	.	G	A	.	.	MAF_INRAE=20.886;MAF_USDA=40.588
NC_035101.1	27785912	.	G	T	.	.	MAF_USDA=1.639
NC_035101.1	27785986	.	A	T	.	.	MAF_INRAE=34.177;MAF_USDA=38.235
NC_035101.1	27786045	.	T	G	.	.	MAF_INRAE=21.667;MAF_USDA=36.471
NC_035101.1	27786104	.	T	C	.	.	MAF_INRAE=17.722;MAF_USDA=24.118
NC_035101.1	27786127	.	C	A	.	.	MAF_USDA=2.459
NC_035101.1	27786186	.	A	G	.	.	MAF_INRAE=1.667
NC_035101.1	27786189	.	G	A	.	.	MAF_USDA=20.833
NC_035101.1	27786213	.	C	T	.	.	MAF_USDA=34.426
NC_035101.1	27786218	.	T	G	.	.	MAF_USDA=29.412
NC_035101.1	27786223	.	T	C	.	.	MAF_USDA=27.059
NC_035101.1	27786238	.	G	A	.	.	MAF_USDA=35.294
NC_035101.1	27786240	.	T	A	.	.	MAF_USDA=30.588
NC_035101.1	27786250	.	T	C	.	.	MAF_USDA=21.765
NC_035101.1	27786251	.	G	A	.	.	MAF_USDA=20.0
NC_035101.1	27786252	.	T	C	.	.	MAF_USDA=23.529
NC_035101.1	27786253	.	G	A	.	.	MAF_USDA=21.765
NC_035101.1	27786265	.	A	C	.	.	MAF_INRAE=13.924;MAF_USDA=8.197
NC_035101.1	27786266	.	C	T	.	.	MAF_INRAE=8.228;MAF_USDA=14.118
NC_035101.1	27786267	.	A	G	.	.	MAF_INRAE=25.0
NC_035101.1	27786360	.	G	A	.	.	MAF_INRAE=6.962;MAF_USDA=6.471
NC_035101.1	27786386	.	G	T	.	.	MAF_INRAE=20.833;MAF_USDA=11.176
NC_035101.1	27786421	.	A	T	.	.	MAF_USDA=10.656
NC_035101.1	27786432	.	A	G	.	.	MAF_INRAE=25.316;MAF_USDA=33.529
NC_035101.1	27786467	.	G	T	.	.	MAF_USDA=2.459
NC_035101.1	27786524	.	G	A	.	.	MAF_INRAE=20.833;MAF_USDA=4.167
NC_035101.1	27786536	.	G	A	.	.	MAF_INRAE=8.861
NC_035101.1	27786588	.	G	A	.	.	MAF_USDA=9.016
NC_035101.1	27786593	.	T	A	.	.	MAF_USDA=1.639
NC_035101.1	27786604	.	A	C	.	.	MAF_INRAE=20.833;MAF_USDA=18.235
NC_035101.1	27786607	.	C	A	.	.	MAF_INRAE=24.051;MAF_USDA=33.529
NC_035101.1	27786655	.	T	G	.	.	MAF_INRAE=20.0;MAF_USDA=18.235
NC_035101.1	27786675	.	A	G	.	.	MAF_USDA=1.639
NC_035101.1	27786724	.	A	C	.	.	MAF_INRAE=20.0;MAF_USDA=17.647
NC_035101.1	27786749	.	C	G	.	.	MAF_USDA=8.235
NC_035101.1	27786926	.	A	C	.	.	MAF_INRAE=13.291;MAF_USDA=8.197
NC_035101.1	27786939	.	G	A	.	.	MAF_USDA=1.639
NC_035101.1	27786951	.	C	A	.	.	MAF_USDA=4.167
NC_035101.1	27787017	.	G	T	.	.	MAF_USDA=1.667
NC_035101.1	27787028	.	G	A	.	.	MAF_INRAE=13.291;MAF_USDA=2.976
NC_035101.1	27787041	.	T	C	.	.	MAF_USDA=4.167
NC_035101.1	27787074	.	C	T	.	.	MAF_INRAE=20.833;MAF_USDA=25.0
NC_035101.1	27787128	.	A	G	.	.	MAF_INRAE=39.873;MAF_USDA=21.429
NC_035101.1	27787133	.	G	T	.	.	MAF_USDA=2.5
NC_035101.1	27787134	.	C	T	.	.	MAF_USDA=2.5
NC_035101.1	27787295	.	T	C	.	.	MAF_USDA=31.25
NC_035101.1	27787380	.	G	A	.	.	MAF_USDA=6.471
NC_035101.1	27787412	.	T	G	.	.	MAF_USDA=2.459
NC_035101.1	27787452	.	G	T	.	.	MAF_INRAE=6.329;MAF_USDA=4.918
NC_035101.1	27787468	.	C	T	.	.	MAF_USDA=4.918
NC_035101.1	27787656	.	C	A	.	.	MAF_USDA=7.647
NC_035101.1	27787660	.	T	G	.	.	MAF_INRAE=20.833;MAF_USDA=18.235
NC_035101.1	27787681	.	A	T	.	.	MAF_USDA=3.279
NC_035101.1	27787682	.	A	T	.	.	MAF_USDA=3.279
NC_035101.1	27787683	.	T	A	.	.	MAF_INRAE=42.105;MAF_USDA=25.41
NC_035101.1	27787684	.	T	A	.	.	MAF_USDA=6.471
NC_035101.1	27787687	.	C	A	.	.	MAF_INRAE=19.167;MAF_USDA=38.235
NC_035101.1	27787703	.	C	T	.	.	MAF_INRAE=1.667;MAF_USDA=6.557
NC_035101.1	27787718	.	G	A	.	.	MAF_USDA=8.235
NC_035101.1	27787756	.	G	A	.	.	MAF_USDA=4.918
NC_035101.1	27787809	.	G	A	.	.	MAF_INRAE=37.975;MAF_USDA=28.824
NC_035101.1	27787823	.	A	C	.	.	MAF_USDA=1.639
NC_035101.1	27787846	.	C	T	.	.	MAF_INRAE=6.329;MAF_USDA=1.639
NC_035101.1	27787858	.	C	T	.	.	MAF_INRAE=20.833;MAF_USDA=25.0
NC_035101.1	27787905	.	C	A	.	.	MAF_INRAE=10.759;MAF_USDA=31.25
NC_035101.1	27787914	.	T	C	.	.	MAF_INRAE=5.263;MAF_USDA=8.824
NC_035101.1	27787933	.	G	A	.	.	MAF_USDA=20.833
NC_035101.1	27787952	.	C	T	.	.	MAF_USDA=11.475
NC_035101.1	27788022	.	G	A	.	.	MAF_USDA=4.167
NC_035101.1	27788027	.	T	C	.	.	MAF_USDA=4.918
NC_035101.1	27788050	.	C	G	.	.	MAF_USDA=7.059
NC_035101.1	27788074	.	G	C	.	.	MAF_INRAE=22.152;MAF_USDA=6.471
NC_035101.1	27788120	.	G	T	.	.	MAF_INRAE=5.263;MAF_USDA=1.639
NC_035101.1	27788123	.	T	A	.	.	MAF_INRAE=2.5
NC_035101.1	27788137	.	T	G	.	.	MAF_INRAE=24.051;MAF_USDA=37.059
NC_035101.1	27788148	.	T	C	.	.	MAF_INRAE=6.329;MAF_USDA=1.667
NC_035101.1	27788179	.	G	A	.	.	MAF_INRAE=39.873;MAF_USDA=12.941
NC_035101.1	27788211	.	C	T	.	.	MAF_USDA=4.706
NC_035101.1	27788300	.	A	G	.	.	MAF_INRAE=45.57;MAF_USDA=45.294
NC_035101.1	27788312	.	G	A	.	.	MAF_INRAE=12.658;MAF_USDA=9.836
NC_035101.1	27788382	.	AG	AT	.	.	MAF_USDA=8.333
NC_035101.1	27788383	.	G	T	.	.	MAF_USDA=17.213
NC_035101.1	27788455	.	G	A	.	.	MAF_INRAE=10.526;MAF_USDA=1.639
NC_035101.1	27788460	.	G	T	.	.	MAF_INRAE=46.835;MAF_USDA=28.824
NC_035101.1	27788480	.	C	A	.	.	MAF_USDA=4.167
NC_035101.1	27788489	.	A	G	.	.	MAF_USDA=7.059
NC_035101.1	27788532	.	A	C	.	.	MAF_INRAE=37.975;MAF_USDA=17.647
NC_035101.1	27788626	.	C	A	.	.	MAF_INRAE=46.835;MAF_USDA=34.118
NC_035101.1	27788662	.	A	T	.	.	MAF_INRAE=2.5;MAF_USDA=18.75
NC_035101.1	27788685	.	C	A	.	.	MAF_USDA=25.0
NC_035101.1	27788745	.	C	A	.	.	MAF_USDA=1.639
NC_035101.1	27788765	.	A	G	.	.	MAF_INRAE=37.342;MAF_USDA=43.529
NC_035101.1	27788785	.	C	T	.	.	MAF_INRAE=35.443;MAF_USDA=27.059
NC_035101.1	27788836	.	T	C	.	.	MAF_INRAE=35.443;MAF_USDA=26.471
NC_035101.1	27788928	.	G	A	.	.	MAF_INRAE=20.833;MAF_USDA=25.0
NC_035101.1	27789010	.	A	G	.	.	MAF_INRAE=50.0;MAF_USDA=33.529
NC_035101.1	27789022	.	C	T	.	.	MAF_INRAE=2.5;MAF_USDA=29.412
NC_035101.1	27789177	.	C	A	.	.	MAF_USDA=13.529
NC_035101.1	27789212	.	C	A	.	.	MAF_USDA=4.167
NC_035101.1	27789222	.	A	G	.	.	MAF_USDA=1.639
NC_035101.1	27789355	.	G	A	.	.	MAF_USDA=1.639
NC_035101.1	27789360	.	A	G	.	.	MAF_INRAE=15.789;MAF_USDA=1.639
NC_035101.1	27789395	.	A	C	.	.	MAF_INRAE=49.367;MAF_USDA=36.471
NC_035101.1	27789418	.	A	C	.	.	MAF_INRAE=50.0;MAF_USDA=35.294
NC_035101.1	27789461	.	T	C	.	.	MAF_USDA=1.765
NC_035101.1	27789481	.	A	G	.	.	MAF_INRAE=48.734;MAF_USDA=37.059
NC_035101.1	27789503	.	A	G	.	.	MAF_USDA=3.279
NC_035101.1	27789512	.	A	G	.	.	MAF_INRAE=48.734;MAF_USDA=23.77
NC_035101.1	27789520	.	T	C	.	.	MAF_INRAE=20.886;MAF_USDA=6.557
NC_035101.1	27789541	.	T	A	.	.	MAF_USDA=9.322
NC_035101.1	27789567	.	A	T	.	.	MAF_USDA=12.5
NC_035101.1	27789568	.	A	G	.	.	MAF_USDA=12.5
NC_035101.1	27789614	.	T	A	.	.	MAF_INRAE=50.0;MAF_USDA=35.294
NC_035101.1	27789641	.	A	C	.	.	MAF_INRAE=48.101;MAF_USDA=30.952
NC_035101.1	27789681	.	C	T	.	.	MAF_USDA=4.118
NC_035101.1	27789711	.	T	C	.	.	MAF_INRAE=13.291;MAF_USDA=9.016
NC_035101.1	27789738	.	A	G	.	.	MAF_USDA=3.279
NC_035101.1	27789772	.	T	G	.	.	MAF_USDA=5.738
NC_035101.1	27789830	.	A	T	.	.	MAF_USDA=6.25
NC_035101.1	27789831	.	A	G	.	.	MAF_INRAE=10.526
NC_035101.1	27789899	.	C	T	.	.	MAF_INRAE=48.101;MAF_USDA=30.588
NC_035101.1	27790021	.	T	G	.	.	MAF_INRAE=22.5
NC_035101.1	27790127	.	C	A	.	.	MAF_INRAE=5.263;MAF_USDA=8.235
NC_035101.1	27790140	.	G	A	.	.	MAF_USDA=1.639
NC_035101.1	27790217	.	G	A	.	.	MAF_INRAE=38.608;MAF_USDA=12.941
NC_035101.1	27790298	.	C	T	.	.	MAF_USDA=1.639
NC_035101.1	27790380	.	G	A	.	.	MAF_INRAE=49.367;MAF_USDA=22.131
NC_035101.1	27790525	.	G	T	.	.	MAF_INRAE=2.5;MAF_USDA=28.824
NC_035101.1	27790575	.	T	C	.	.	MAF_USDA=4.118
NC_035101.1	27790580	.	A	G	.	.	MAF_INRAE=18.987;MAF_USDA=12.353
NC_035101.1	27790612	.	G	A	.	.	MAF_INRAE=1.667
NC_035101.1	27790667	.	G	T	.	.	MAF_USDA=17.059
NC_035101.1	27790720	.	C	A	.	.	MAF_USDA=3.39
NC_035101.1	27791392	.	C	A	.	.	MAF_USDA=12.941
NC_035101.1	27791396	.	A	G	.	.	MAF_USDA=4.918
NC_035101.1	27791421	.	C	A	.	.	MAF_USDA=12.5
NC_035101.1	27791439	.	G	A	.	.	MAF_USDA=29.167
NC_035101.1	27791466	.	T	C	.	.	MAF_USDA=31.25
NC_035101.1	27791482	.	A	G	.	.	MAF_USDA=7.377
NC_035101.1	27791494	.	C	T	.	.	MAF_USDA=8.235
NC_035101.1	27791498	.	G	A	.	.	MAF_USDA=7.377
NC_035101.1	27791499	.	A	G	.	.	MAF_USDA=4.098
NC_035101.1	27791553	.	G	A	.	.	MAF_USDA=29.762
NC_035101.1	27791581	.	A	T	.	.	MAF_USDA=31.176
NC_035101.1	27791594	.	T	C	.	.	MAF_INRAE=1.667
NC_035101.1	27791604	.	G	T	.	.	MAF_USDA=35.294
NC_035101.1	27791710	.	G	A	.	.	MAF_INRAE=10.526;MAF_USDA=1.639
NC_035101.1	27791736	.	C	G	.	.	MAF_INRAE=50.0;MAF_USDA=35.882
NC_035101.1	27791746	.	A	G	.	.	MAF_INRAE=31.579;MAF_USDA=38.824
NC_035101.1	27791749	.	G	T	.	.	MAF_USDA=35.294
NC_035101.1	27791766	.	G	A	.	.	MAF_USDA=10.417
NC_035101.1	27791774	.	C	T	.	.	MAF_INRAE=47.468;MAF_USDA=36.471
NC_035101.1	27791851	.	T	A	.	.	MAF_USDA=1.765
NC_035101.1	27791918	.	T	A	.	.	MAF_INRAE=15.789;MAF_USDA=4.098
NC_035101.1	27791923	.	T	C	.	.	MAF_INRAE=10.526;MAF_USDA=1.639
NC_035101.1	27791939	.	G	T	.	.	MAF_USDA=2.941
NC_035101.1	27792137	.	C	T	.	.	MAF_INRAE=45.57;MAF_USDA=35.882
NC_035101.1	27792211	.	G	A	.	.	MAF_USDA=4.098
NC_035101.1	27792264	.	C	A	.	.	MAF_USDA=5.738
NC_035101.1	27792339	.	G	A	.	.	MAF_INRAE=18.987;MAF_USDA=5.738
NC_035101.1	27792355	.	T	C	.	.	MAF_USDA=8.235
NC_035101.1	27792422	.	C	A	.	.	MAF_USDA=1.765
NC_035101.1	27792480	.	A	C	.	.	MAF_INRAE=20.886;MAF_USDA=23.529
NC_035101.1	27792507	.	G	A	.	.	MAF_INRAE=21.667;MAF_USDA=7.647
NC_035101.1	27792518	.	G	A	.	.	MAF_USDA=1.639
NC_035101.1	27792539	.	G	T	.	.	MAF_USDA=1.765
NC_035101.1	27792554	.	A	T	.	.	MAF_INRAE=40.506;MAF_USDA=25.882
NC_035101.1	27792640	.	C	T	.	.	MAF_INRAE=5.263;MAF_USDA=10.588
NC_035101.1	27792641	.	C	T	.	.	MAF_USDA=1.639
NC_035101.1	27792670	.	A	T	.	.	MAF_INRAE=21.667;MAF_USDA=1.765
NC_035101.1	27792694	.	G	A	.	.	MAF_INRAE=24.051;MAF_USDA=35.882
NC_035101.1	27792705	.	C	T	.	.	MAF_INRAE=5.696
NC_035101.1	27792822	.	G	A	.	.	MAF_INRAE=34.177;MAF_USDA=44.706
NC_035101.1	27792839	.	G	T	.	.	MAF_INRAE=2.5
NC_035101.1	27792854	.	A	C	.	.	MAF_INRAE=21.667;MAF_USDA=4.167
NC_035101.1	27792902	.	C	A	.	.	MAF_INRAE=13.291;MAF_USDA=8.197
NC_035101.1	27792909	.	G	T	.	.	MAF_INRAE=2.5;MAF_USDA=5.738
NC_035101.1	27792970	.	C	T	.	.	MAF_INRAE=44.304;MAF_USDA=14.706
NC_035101.1	27792971	.	G	A	.	.	MAF_USDA=4.918
NC_035101.1	27792995	.	T	G	.	.	MAF_USDA=14.583
NC_035101.1	27792998	.	T	G	.	.	MAF_INRAE=44.304;MAF_USDA=8.333
NC_035101.1	27793059	.	G	C	.	.	MAF_USDA=7.647
NC_035101.1	27793063	.	C	T	.	.	MAF_USDA=7.647
NC_035101.1	27793106	.	C	T	.	.	MAF_INRAE=10.526;MAF_USDA=4.098
NC_035101.1	27793158	.	C	T	.	.	MAF_INRAE=29.747;MAF_USDA=9.412
NC_035101.1	27793167	.	C	G	.	.	MAF_USDA=4.098
NC_035101.1	27793254	.	G	T	.	.	MAF_USDA=8.235
NC_035101.1	27793265	.	C	T	.	.	MAF_USDA=2.353
NC_035101.1	27793284	.	G	C	.	.	MAF_INRAE=18.354;MAF_USDA=28.235
NC_035101.1	27793334	.	T	A	.	.	MAF_USDA=1.639
NC_035101.1	27793354	.	A	C	.	.	MAF_USDA=11.765
NC_035101.1	27793410	.	C	T	.	.	MAF_INRAE=5.263;MAF_USDA=3.529
NC_035101.1	27793425	.	A	C	.	.	MAF_USDA=7.647
NC_035101.1	27793469	.	A	G	.	.	MAF_INRAE=4.167;MAF_USDA=14.118
NC_035101.1	27793513	.	C	T	.	.	MAF_USDA=7.647
NC_035101.1	27793545	.	C	A	.	.	MAF_INRAE=44.304;MAF_USDA=13.529
NC_035101.1	27793559	.	A	G	.	.	MAF_USDA=2.459
NC_035101.1	27793593	.	A	G	.	.	MAF_INRAE=25.316;MAF_USDA=45.882
NC_035101.1	27793606	.	A	G	.	.	MAF_USDA=4.918
NC_035101.1	27793648	.	C	T	.	.	MAF_INRAE=5.263;MAF_USDA=9.412
NC_035101.1	27793702	.	T	C	.	.	MAF_USDA=4.918
NC_035101.1	27793820	.	G	T	.	.	MAF_INRAE=29.114
NC_035101.1	27793867	.	G	A	.	.	MAF_INRAE=20.886;MAF_USDA=28.235
NC_035101.1	27794175	.	T	G	.	.	MAF_USDA=1.765
NC_035101.1	27794178	.	C	T	.	.	MAF_INRAE=25.0;MAF_USDA=11.176
NC_035101.1	27794214	.	C	T	.	.	MAF_USDA=3.279
NC_035101.1	27794300	.	T	A	.	.	MAF_USDA=3.279
NC_035101.1	27794451	.	C	T	.	.	MAF_INRAE=48.734;MAF_USDA=31.765
NC_035101.1	27794505	.	G	A	.	.	MAF_INRAE=13.291;MAF_USDA=10.656
NC_035101.1	27794721	.	C	T	.	.	MAF_INRAE=1.667;MAF_USDA=8.333
NC_035101.1	27794799	.	G	A	.	.	MAF_INRAE=26.582;MAF_USDA=8.824
NC_035101.1	27794931	.	A	G	.	.	MAF_INRAE=8.333
NC_035101.1	27794937	.	G	T	.	.	MAF_INRAE=7.5
NC_035101.1	27794939	.	C	A	.	.	MAF_INRAE=7.5
NC_035101.1	27794940	.	C	A	.	.	MAF_INRAE=7.5
NC_035101.1	27794968	.	G	C	.	.	MAF_INRAE=5.833
NC_035101.1	27794974	.	C	G	.	.	MAF_INRAE=5.0
NC_035101.1	27794976	.	A	C	.	.	MAF_INRAE=6.667
NC_035101.1	27794981	.	T	C	.	.	MAF_INRAE=7.5
NC_035101.1	27794982	.	G	T	.	.	MAF_INRAE=7.5
NC_035101.1	27794986	.	T	C	.	.	MAF_INRAE=8.333
NC_035101.1	27794988	.	A	C	.	.	MAF_INRAE=8.333
NC_035101.1	27795023	.	G	C	.	.	MAF_USDA=6.25
NC_035101.1	27795102	.	G	A	.	.	MAF_USDA=2.459
NC_035101.1	27795107	.	T	G	.	.	MAF_INRAE=19.62;MAF_USDA=21.311
NC_035101.1	27795165	.	G	A	.	.	MAF_INRAE=43.671;MAF_USDA=22.353
NC_035101.1	27795203	.	A	T	.	.	MAF_INRAE=29.747;MAF_USDA=15.294
NC_035101.1	27795204	.	G	C	.	.	MAF_INRAE=29.167;MAF_USDA=12.941
NC_035101.1	27795327	.	A	G	.	.	MAF_INRAE=24.167;MAF_USDA=10.588
NC_035101.1	27795385	.	T	G	.	.	MAF_INRAE=5.263;MAF_USDA=19.412
NC_035101.1	27795587	.	G	A	.	.	MAF_INRAE=21.053
NC_035101.1	27795597	.	A	T	.	.	MAF_INRAE=21.053;MAF_USDA=21.176
NC_035101.1	27795621	.	C	T	.	.	MAF_USDA=2.459
NC_035101.1	27795627	.	A	G	.	.	MAF_INRAE=21.053;MAF_USDA=22.941
NC_035101.1	27795681	.	T	C	.	.	MAF_USDA=16.667
NC_035101.1	27795885	.	A	T	.	.	MAF_USDA=2.459
NC_035101.1	27795920	.	C	G	.	.	MAF_USDA=1.639
NC_035101.1	27796017	.	G	T	.	.	MAF_INRAE=21.667;MAF_USDA=11.765
NC_035101.1	27796021	.	G	A	.	.	MAF_INRAE=5.263;MAF_USDA=11.765
NC_035101.1	27796066	.	C	T	.	.	MAF_INRAE=15.19;MAF_USDA=16.471
NC_035101.1	27796111	.	G	A	.	.	MAF_INRAE=17.089;MAF_USDA=34.706
NC_035101.1	27796148	.	G	A	.	.	MAF_INRAE=14.557;MAF_USDA=13.529
NC_035101.1	27796365	.	G	A	.	.	MAF_INRAE=10.526;MAF_USDA=8.824
NC_035101.1	27796471	.	C	G	.	.	MAF_INRAE=10.526;MAF_USDA=5.294
NC_035101.1	27796508	.	A	G	.	.	MAF_INRAE=18.987;MAF_USDA=12.353
NC_035101.1	27796559	.	A	T	.	.	MAF_INRAE=13.291;MAF_USDA=9.836
NC_035101.1	27796595	.	A	C	.	.	MAF_INRAE=10.526;MAF_USDA=5.294
NC_035101.1	27796648	.	G	T	.	.	MAF_USDA=4.098
NC_035101.1	27796738	.	T	G	.	.	MAF_INRAE=46.835;MAF_USDA=21.765
NC_035101.1	27796781	.	A	T	.	.	MAF_INRAE=18.987;MAF_USDA=18.824
NC_035101.1	27796890	.	T	A	.	.	MAF_INRAE=45.0
NC_035101.1	27796900	.	G	A	.	.	MAF_INRAE=46.835;MAF_USDA=21.765
NC_035101.1	27796917	.	C	G	.	.	MAF_INRAE=12.658;MAF_USDA=14.706
NC_035101.1	27796926	.	G	T	.	.	MAF_INRAE=18.354;MAF_USDA=34.706
NC_035101.1	27796932	.	A	T	.	.	MAF_INRAE=47.468;MAF_USDA=29.167
NC_035101.1	27796948	.	A	T	.	.	MAF_USDA=29.167
NC_035101.1	27796987	.	A	C	.	.	MAF_INRAE=18.987;MAF_USDA=20.588
NC_035101.1	27797006	.	T	G	.	.	MAF_INRAE=49.367;MAF_USDA=26.471
NC_035101.1	27797023	.	G	A	.	.	MAF_USDA=1.639
NC_035101.1	27797028	.	C	T	.	.	MAF_INRAE=18.987;MAF_USDA=17.262
NC_035101.1	27797146	.	A	T	.	.	MAF_USDA=13.529
NC_035101.1	27797157	.	A	T	.	.	MAF_USDA=33.333
NC_035101.1	27797256	.	A	C	.	.	MAF_INRAE=28.481;MAF_USDA=8.235
NC_035101.1	27797313	.	A	G	.	.	MAF_USDA=3.571
NC_035101.1	27797325	.	T	G	.	.	MAF_INRAE=13.291;MAF_USDA=12.5
NC_035101.1	27797455	.	T	G	.	.	MAF_USDA=15.294
NC_035101.1	27797478	.	G	A	.	.	MAF_INRAE=12.658;MAF_USDA=9.836
NC_035101.1	27797493	.	T	C	.	.	MAF_USDA=1.639
NC_035101.1	27797580	.	G	T	.	.	MAF_USDA=4.167
NC_035101.1	27797642	.	C	G	.	.	MAF_USDA=1.639
NC_035101.1	27797688	.	G	A	.	.	MAF_USDA=2.459
NC_035101.1	27797690	.	C	G	.	.	MAF_INRAE=25.833;MAF_USDA=17.647
NC_035101.1	27797798	.	G	A	.	.	MAF_INRAE=38.608;MAF_USDA=46.471
NC_035101.1	27797848	.	C	T	.	.	MAF_USDA=1.639
NC_035101.1	27797901	.	A	G	.	.	MAF_INRAE=25.833;MAF_USDA=17.647
NC_035101.1	27797924	.	C	A	.	.	MAF_USDA=1.765
NC_035101.1	27798006	.	A	G	.	.	MAF_INRAE=38.608;MAF_USDA=46.471
NC_035101.1	27798026	.	G	A	.	.	MAF_INRAE=25.833;MAF_USDA=17.059
NC_035101.1	27798053	.	G	A	.	.	MAF_INRAE=37.975;MAF_USDA=45.882
NC_035101.1	27798149	.	A	T	.	.	MAF_USDA=4.167
NC_035101.1	27798182	.	T	C	.	.	MAF_INRAE=13.291;MAF_USDA=10.656
NC_035101.1	27798219	.	C	T	.	.	MAF_USDA=1.639
NC_035101.1	27798220	.	G	A	.	.	MAF_USDA=4.098
NC_035101.1	27798229	.	T	A	.	.	MAF_USDA=1.639
NC_035101.1	27798237	.	C	T	.	.	MAF_USDA=1.639
NC_035101.1	27798286	.	A	C	.	.	MAF_INRAE=37.975;MAF_USDA=45.294
NC_035101.1	27798292	.	T	A	.	.	MAF_INRAE=27.215;MAF_USDA=7.647
NC_035101.1	27798310	.	G	A	.	.	MAF_USDA=1.639
NC_035101.1	27798325	.	A	G	.	.	MAF_INRAE=38.608;MAF_USDA=45.294
NC_035101.1	27798330	.	C	T	.	.	MAF_USDA=1.639
NC_035101.1	27798344	.	T	C	.	.	MAF_USDA=6.471
NC_035101.1	27798405	.	G	A	.	.	MAF_INRAE=39.241;MAF_USDA=47.059
NC_035101.1	27798495	.	C	T	.	.	MAF_USDA=42.941
NC_035101.1	27798510	.	C	A	.	.	MAF_USDA=8.696
NC_035101.1	27798613	.	G	A	.	.	MAF_USDA=39.13
NC_035101.1	27798782	.	C	T	.	.	MAF_USDA=6.25
NC_035101.1	27798829	.	C	A	.	.	MAF_USDA=4.167
NC_035101.1	27798851	.	G	C	.	.	MAF_USDA=31.25
NC_035101.1	27798854	.	C	A	.	.	MAF_USDA=43.75
NC_035101.1	27798875	.	G	T	.	.	MAF_INRAE=21.053
NC_035101.1	27798877	.	T	C	.	.	MAF_USDA=17.391
NC_035101.1	27798891	.	T	C	.	.	MAF_USDA=28.261
NC_035101.1	27798897	.	C	A	.	.	MAF_USDA=39.13
NC_035101.1	27799041	.	C	T	.	.	MAF_INRAE=18.421
NC_035101.1	27799046	.	T	C	.	.	MAF_USDA=50.0
NC_035101.1	27799047	.	G	A	.	.	MAF_USDA=47.917
NC_035101.1	27799077	.	A	G	.	.	MAF_INRAE=26.316;MAF_USDA=7.738
NC_035101.1	27799078	.	T	C	.	.	MAF_USDA=4.167
NC_035101.1	27799131	.	T	A	.	.	MAF_INRAE=39.241;MAF_USDA=22.917
NC_035101.1	27799155	.	C	T	.	.	MAF_USDA=10.656
NC_035101.1	27799210	.	G	A	.	.	MAF_USDA=20.0
NC_035101.1	27799248	.	G	A	.	.	MAF_INRAE=44.737;MAF_USDA=40.588
NC_035101.1	27799329	.	G	A	.	.	MAF_USDA=2.459
NC_035101.1	27799334	.	G	A	.	.	MAF_INRAE=41.139;MAF_USDA=32.353
NC_035101.1	27799401	.	C	T	.	.	MAF_USDA=4.918
NC_035101.1	27799402	.	G	A	.	.	MAF_USDA=1.639
NC_035101.1	27799491	.	G	A	.	.	MAF_INRAE=14.557;MAF_USDA=15.476
NC_035101.1	27799500	.	C	A	.	.	MAF_INRAE=25.0;MAF_USDA=14.118
NC_035101.1	27799524	.	G	C	.	.	MAF_INRAE=10.526;MAF_USDA=4.167
NC_035101.1	27799586	.	T	C	.	.	MAF_INRAE=37.975;MAF_USDA=49.405
NC_035101.1	27799614	.	A	T	.	.	MAF_USDA=48.81
NC_035101.1	27799653	.	T	A	.	.	MAF_USDA=6.25
NC_035101.1	27799691	.	T	C	.	.	MAF_INRAE=10.526;MAF_USDA=4.706
NC_035101.1	27799704	.	G	A	.	.	MAF_INRAE=18.987;MAF_USDA=12.941
NC_035101.1	27799730	.	C	T	.	.	MAF_INRAE=43.038;MAF_USDA=35.882
NC_035101.1	27799748	.	G	A	.	.	MAF_USDA=15.882
NC_035101.1	27799808	.	C	A	.	.	MAF_INRAE=18.987;MAF_USDA=12.353
NC_035101.1	27799817	.	A	G	.	.	MAF_INRAE=25.0;MAF_USDA=13.529
NC_035101.1	27799853	.	A	T	.	.	MAF_INRAE=38.608;MAF_USDA=45.882
NC_035101.1	27799863	.	T	C	.	.	MAF_INRAE=10.526;MAF_USDA=4.118
NC_035101.1	27799888	.	T	G	.	.	MAF_USDA=5.294
NC_035101.1	27799913	.	T	G	.	.	MAF_USDA=3.279
NC_035101.1	27799915	.	A	G	.	.	MAF_USDA=3.279
NC_035101.1	27799934	.	G	A	.	.	MAF_INRAE=10.526;MAF_USDA=16.667
NC_035101.1	27799991	.	G	C	.	.	MAF_USDA=47.917
NC_035101.1	27799999	.	A	G	.	.	MAF_USDA=38.415
NC_035101.1	27800020	.	A	T	.	.	MAF_INRAE=26.667;MAF_USDA=10.417
NC_035101.1	27800074	.	A	C	.	.	MAF_USDA=7.377
NC_035101.1	27800087	.	T	A	.	.	MAF_INRAE=14.557;MAF_USDA=15.882
NC_035101.1	27800116	.	A	G	.	.	MAF_USDA=1.639
NC_035101.1	27800121	.	C	A	.	.	MAF_INRAE=25.0;MAF_USDA=14.706
NC_035101.1	27800122	.	G	A	.	.	MAF_USDA=4.167
NC_035101.1	27800129	.	A	C	.	.	MAF_INRAE=18.987;MAF_USDA=15.294
NC_035101.1	27800238	.	G	T	.	.	MAF_INRAE=18.354;MAF_USDA=30.0
NC_035101.1	27800262	.	T	G	.	.	MAF_USDA=16.471
NC_035101.1	27800334	.	A	G	.	.	MAF_INRAE=25.0;MAF_USDA=20.588
NC_035101.1	27800383	.	G	T	.	.	MAF_INRAE=25.0;MAF_USDA=15.882
NC_035101.1	27800396	.	C	G	.	.	MAF_INRAE=25.0;MAF_USDA=21.176
NC_035101.1	27800431	.	G	A	.	.	MAF_INRAE=27.215;MAF_USDA=14.118
NC_035101.1	27800453	.	G	A	.	.	MAF_INRAE=18.987;MAF_USDA=28.824
NC_035101.1	27800460	.	T	C	.	.	MAF_INRAE=38.608;MAF_USDA=46.667
NC_035101.1	27800513	.	C	T	.	.	MAF_USDA=4.098
NC_035101.1	27800592	.	C	A	.	.	MAF_INRAE=21.053
NC_035101.1	27800639	.	G	T	.	.	MAF_INRAE=20.833;MAF_USDA=11.176
NC_035101.1	27800840	.	C	T	.	.	MAF_INRAE=18.421;MAF_USDA=16.867
NC_035101.1	27800873	.	A	T	.	.	MAF_USDA=5.0
NC_035101.1	27800895	.	T	G	.	.	MAF_INRAE=31.579;MAF_USDA=15.663
NC_035101.1	27800911	.	C	A	.	.	MAF_USDA=5.0
NC_035101.1	27800948	.	C	T	.	.	MAF_INRAE=42.105;MAF_USDA=13.69
NC_035101.1	27801026	.	T	C	.	.	MAF_INRAE=1.667;MAF_USDA=1.639
NC_035101.1	27801037	.	C	A	.	.	MAF_INRAE=32.278;MAF_USDA=27.059
NC_035101.1	27801053	.	G	T	.	.	MAF_INRAE=38.608;MAF_USDA=48.824
NC_035101.1	27801076	.	G	T	.	.	MAF_INRAE=18.354;MAF_USDA=15.294
NC_035101.1	27801253	.	C	T	.	.	MAF_USDA=2.459
NC_035101.1	27801475	.	G	A	.	.	MAF_USDA=1.639
NC_035101.1	27801476	.	C	A	.	.	MAF_USDA=1.639
NC_035101.1	27801574	.	A	T	.	.	MAF_INRAE=10.526;MAF_USDA=10.0
NC_035101.1	27801575	.	G	T	.	.	MAF_INRAE=44.937;MAF_USDA=36.471
NC_035101.1	27801632	.	G	A	.	.	MAF_USDA=4.918
NC_035101.1	27801682	.	C	T	.	.	MAF_INRAE=5.263;MAF_USDA=2.941
NC_035101.1	27801684	.	C	T	.	.	MAF_INRAE=36.667;MAF_USDA=35.294
NC_035101.1	27801727	.	C	T	.	.	MAF_INRAE=10.526;MAF_USDA=3.529
NC_035101.1	27801778	.	C	T	.	.	MAF_INRAE=25.0;MAF_USDA=14.118
NC_035101.1	27801862	.	C	A	.	.	MAF_USDA=7.5
NC_035101.1	27801869	.	C	T	.	.	MAF_USDA=2.586
NC_035101.1	27802029	.	T	C	.	.	MAF_INRAE=18.354;MAF_USDA=12.941
NC_035101.1	27802135	.	A	G	.	.	MAF_INRAE=13.924;MAF_USDA=20.0
NC_035101.1	27802477	.	A	T	.	.	MAF_USDA=15.294
NC_035101.1	27802547	.	A	C	.	.	MAF_USDA=33.333
NC_035101.1	27802555	.	T	G	.	.	MAF_INRAE=1.667
NC_035101.1	27802556	.	T	A	.	.	MAF_INRAE=1.667
NC_035101.1	27802655	.	T	C	.	.	MAF_INRAE=42.105;MAF_USDA=12.353
NC_035101.1	27802678	.	C	T	.	.	MAF_USDA=1.639
NC_035101.1	27802683	.	G	C	.	.	MAF_INRAE=25.0;MAF_USDA=25.0
NC_035101.1	27802693	.	G	T	.	.	MAF_INRAE=18.987;MAF_USDA=12.353
NC_035101.1	27802752	.	G	A	.	.	MAF_INRAE=28.481;MAF_USDA=33.529
NC_035101.1	27802772	.	T	C	.	.	MAF_USDA=7.377
NC_035101.1	27802775	.	T	C	.	.	MAF_USDA=6.557
NC_035101.1	27802792	.	T	G	.	.	MAF_INRAE=18.354;MAF_USDA=17.059
NC_035101.1	27802817	.	C	T	.	.	MAF_INRAE=18.987;MAF_USDA=18.235
NC_035101.1	27802898	.	G	A	.	.	MAF_INRAE=18.987;MAF_USDA=12.941
NC_035101.1	27802904	.	C	G	.	.	MAF_INRAE=43.333;MAF_USDA=15.294
NC_035101.1	27802909	.	C	T	.	.	MAF_USDA=1.639
NC_035101.1	27802938	.	A	G	.	.	MAF_INRAE=18.987;MAF_USDA=17.059
NC_035101.1	27802957	.	G	A	.	.	MAF_USDA=1.639
NC_035101.1	27803061	.	G	A	.	.	MAF_USDA=4.098
NC_035101.1	27803111	.	C	G	.	.	MAF_INRAE=2.5;MAF_USDA=2.941
NC_035101.1	27803235	.	T	C	.	.	MAF_USDA=4.098
NC_035101.1	27803250	.	C	G	.	.	MAF_INRAE=5.696
NC_035101.1	27803362	.	C	G	.	.	MAF_USDA=15.882
NC_035101.1	27803372	.	C	A	.	.	MAF_USDA=1.639
NC_035101.1	27803432	.	A	C	.	.	MAF_USDA=9.836
NC_035101.1	27803480	.	C	G	.	.	MAF_USDA=1.639
NC_035101.1	27803532	.	C	T	.	.	MAF_INRAE=29.747;MAF_USDA=18.824
NC_035101.1	27803544	.	G	A	.	.	MAF_INRAE=22.5;MAF_USDA=12.353
NC_035101.1	27803647	.	G	T	.	.	MAF_INRAE=1.667;MAF_USDA=1.639
NC_035101.1	27803648	.	G	T	.	.	MAF_INRAE=1.667;MAF_USDA=1.639
NC_035101.1	27803651	.	T	G	.	.	MAF_INRAE=46.667;MAF_USDA=20.588
NC_035101.1	27803697	.	G	T	.	.	MAF_INRAE=14.557;MAF_USDA=12.353
NC_035101.1	27803731	.	G	C	.	.	MAF_USDA=1.639
NC_035101.1	27803795	.	A	G	.	.	MAF_INRAE=48.734;MAF_USDA=31.765
NC_035101.1	27803801	.	C	A	.	.	MAF_USDA=20.588
NC_035101.1	27803809	.	T	C	.	.	MAF_USDA=4.918
NC_035101.1	27803999	.	A	C	.	.	MAF_USDA=4.918
NC_035101.1	27804007	.	G	A	.	.	MAF_INRAE=48.734;MAF_USDA=31.765
NC_035101.1	27804013	.	G	A	.	.	MAF_INRAE=10.526;MAF_USDA=2.941
NC_035101.1	27804094	.	C	T	.	.	MAF_INRAE=13.924;MAF_USDA=15.294
NC_035101.1	27804197	.	T	G	.	.	MAF_INRAE=2.5
NC_035101.1	27804206	.	C	T	.	.	MAF_INRAE=26.316
NC_035101.1	27804404	.	G	A	.	.	MAF_USDA=38.636
NC_035101.1	27804477	.	C	A	.	.	MAF_USDA=10.976
NC_035101.1	27804508	.	G	A	.	.	MAF_USDA=4.167
NC_035101.1	27804562	.	C	T	.	.	MAF_USDA=4.167
NC_035101.1	27804579	.	A	G	.	.	MAF_USDA=19.492
NC_035101.1	27804596	.	G	T	.	.	MAF_USDA=20.833
NC_035101.1	27804757	.	C	T	.	.	MAF_USDA=6.25
NC_035101.1	27804782	.	T	G	.	.	MAF_USDA=20.833
NC_035101.1	27805501	.	T	G	.	.	MAF_USDA=8.235
NC_035101.1	27805548	.	C	T	.	.	MAF_USDA=6.471
NC_035101.1	27805549	.	G	A	.	.	MAF_INRAE=15.789
NC_035101.1	27805679	.	G	T	.	.	MAF_INRAE=1.667
NC_035101.1	27805753	.	G	A	.	.	MAF_USDA=1.639
NC_035101.1	27805815	.	G	T	.	.	MAF_USDA=1.639
NC_035101.1	27805881	.	C	A	.	.	MAF_USDA=5.882
NC_035101.1	27805886	.	T	A	.	.	MAF_USDA=1.639
NC_035101.1	27805970	.	G	T	.	.	MAF_INRAE=10.526;MAF_USDA=2.459
NC_035101.1	27806037	.	C	T	.	.	MAF_USDA=1.639
NC_035101.1	27806079	.	G	A	.	.	MAF_INRAE=34.81;MAF_USDA=15.294
NC_035101.1	27806158	.	G	C	.	.	MAF_INRAE=20.886;MAF_USDA=19.643
NC_035101.1	27806283	.	A	C	.	.	MAF_INRAE=43.671;MAF_USDA=37.647
NC_035101.1	27806507	.	A	T	.	.	MAF_USDA=1.765
NC_035101.1	27806544	.	T	A	.	.	MAF_USDA=4.918
NC_035101.1	27806557	.	A	T	.	.	MAF_INRAE=19.167;MAF_USDA=4.167
NC_035101.1	27806574	.	C	T	.	.	MAF_USDA=3.279
NC_035101.1	27806585	.	C	T	.	.	MAF_INRAE=13.291;MAF_USDA=15.294
NC_035101.1	27806669	.	G	A	.	.	MAF_USDA=4.918
NC_035101.1	27806677	.	G	T	.	.	MAF_INRAE=1.667
NC_035101.1	27806753	.	G	A	.	.	MAF_INRAE=3.333
NC_035101.1	27806791	.	C	T	.	.	MAF_USDA=8.235
NC_035101.1	27806806	.	A	T,C	.	.	MAF_INRAE=1.667;MAF_USDA=4.918
NC_035101.1	27806901	.	C	G	.	.	MAF_INRAE=13.291;MAF_USDA=18.75
NC_035101.1	27806931	.	A	G	.	.	MAF_INRAE=43.038;MAF_USDA=35.882
NC_035101.1	27807014	.	A	G	.	.	MAF_USDA=3.279
NC_035101.1	27807048	.	C	T	.	.	MAF_INRAE=22.152;MAF_USDA=44.118
NC_035101.1	27807185	.	T	C	.	.	MAF_INRAE=43.671;MAF_USDA=36.471
NC_035101.1	27807275	.	G	A	.	.	MAF_USDA=1.639
NC_035101.1	27807355	.	C	A	.	.	MAF_USDA=1.639
NC_035101.1	27807380	.	G	A	.	.	MAF_USDA=3.279
NC_035101.1	27807406	.	G	T	.	.	MAF_INRAE=10.526;MAF_USDA=10.588
NC_035101.1	27807448	.	C	A	.	.	MAF_USDA=1.639
NC_035101.1	27807473	.	C	G	.	.	MAF_USDA=1.639
NC_035101.1	27807539	.	C	T	.	.	MAF_USDA=1.639
NC_035101.1	27807646	.	C	T	.	.	MAF_USDA=1.667
NC_035101.1	27807739	.	C	T	.	.	MAF_INRAE=6.329;MAF_USDA=1.639
NC_035101.1	27807754	.	C	A	.	.	MAF_USDA=4.918
NC_035101.1	27807785	.	T	G	.	.	MAF_INRAE=20.886;MAF_USDA=21.765
NC_035101.1	27807789	.	T	C	.	.	MAF_USDA=1.639
NC_035101.1	27807829	.	A	C	.	.	MAF_USDA=1.639
NC_035101.1	27807832	.	T	A	.	.	MAF_USDA=4.167
NC_035101.1	27807851	.	T	G	.	.	MAF_USDA=3.279
NC_035101.1	27807863	.	A	G	.	.	MAF_USDA=4.167
NC_035101.1	27807870	.	C	T	.	.	MAF_USDA=3.279
NC_035101.1	27807931	.	C	T	.	.	MAF_USDA=1.639
NC_035101.1	27808005	.	C	T	.	.	MAF_USDA=1.667
NC_035101.1	27808015	.	C	A	.	.	MAF_USDA=2.5
NC_035101.1	27808176	.	G	A	.	.	MAF_USDA=11.176
NC_035101.1	27808200	.	G	A	.	.	MAF_INRAE=20.833;MAF_USDA=4.706
NC_035101.1	27808205	.	C	G	.	.	MAF_INRAE=30.38;MAF_USDA=22.353
NC_035101.1	27808207	.	G	T	.	.	MAF_INRAE=19.167;MAF_USDA=2.459
NC_035101.1	27808269	.	A	G	.	.	MAF_INRAE=20.886;MAF_USDA=13.529
NC_035101.1	27808275	.	A	G	.	.	MAF_INRAE=20.886;MAF_USDA=13.529
NC_035101.1	27808391	.	T	A	.	.	MAF_INRAE=1.667;MAF_USDA=2.5
NC_035101.1	27808408	.	C	A	.	.	MAF_USDA=1.786
NC_035101.1	27808432	.	T	A	.	.	MAF_INRAE=29.747;MAF_USDA=4.167
NC_035101.1	27808441	.	C	A	.	.	MAF_INRAE=32.278;MAF_USDA=12.5
NC_035101.1	27808457	.	G	T	.	.	MAF_USDA=1.639
NC_035101.1	27808481	.	C	A	.	.	MAF_USDA=8.824
NC_035101.1	27808564	.	G	A	.	.	MAF_INRAE=15.823;MAF_USDA=3.279
NC_035101.1	27808568	.	G	T	.	.	MAF_USDA=15.294
NC_035101.1	27808617	.	A	T	.	.	MAF_USDA=2.459
NC_035101.1	27808619	.	T	C	.	.	MAF_USDA=2.459
NC_035101.1	27808826	.	G	A	.	.	MAF_INRAE=21.053
NC_035101.1	27808835	.	C	T	.	.	MAF_USDA=4.167
NC_035101.1	27808898	.	G	C	.	.	MAF_USDA=11.176
NC_035101.1	27808960	.	A	C	.	.	MAF_USDA=10.588
NC_035101.1	27809001	.	T	A	.	.	MAF_INRAE=5.263
NC_035101.1	27809037	.	T	C	.	.	MAF_INRAE=31.013;MAF_USDA=10.0
NC_035101.1	27809040	.	C	T	.	.	MAF_USDA=7.647
NC_035101.1	27809081	.	T	C	.	.	MAF_USDA=4.167
NC_035101.1	27809094	.	C	T	.	.	MAF_USDA=1.667
NC_035101.1	27809176	.	G	A	.	.	MAF_INRAE=2.5
NC_035101.1	27809326	.	G	A	.	.	MAF_USDA=1.639
NC_035101.1	27809431	.	T	C	.	.	MAF_USDA=35.417
NC_035101.1	27809489	.	A	T	.	.	MAF_USDA=37.5
NC_035101.1	27809491	.	C	T	.	.	MAF_USDA=34.783
NC_035101.1	27809545	.	T	G	.	.	MAF_INRAE=2.632
NC_035101.1	27809634	.	T	C	.	.	MAF_USDA=2.542
NC_035101.1	27809783	.	A	G	.	.	MAF_USDA=7.059
NC_035101.1	27809807	.	G	A	.	.	MAF_INRAE=5.263;MAF_USDA=50.0
NC_035101.1	27809830	.	A	C	.	.	MAF_USDA=35.417
NC_035101.1	27809937	.	G	A	.	.	MAF_USDA=5.738
NC_035101.1	27810175	.	G	A	.	.	MAF_USDA=2.083
NC_035101.1	27810230	.	A	G	.	.	MAF_USDA=1.667
NC_035101.1	27810339	.	T	C	.	.	MAF_USDA=1.639
NC_035101.1	27810347	.	G	A	.	.	MAF_USDA=2.459
NC_035101.1	27810402	.	G	A	.	.	MAF_USDA=1.639
NC_035101.1	27810744	.	C	T	.	.	MAF_USDA=21.739
NC_035101.1	27811855	.	A	G	.	.	MAF_USDA=38.824
NC_035101.1	27812011	.	C	G	.	.	MAF_USDA=1.639
NC_035101.1	27812012	.	G	T	.	.	MAF_USDA=1.639
NC_035101.1	27812013	.	T	C	.	.	MAF_INRAE=3.333;MAF_USDA=2.353
NC_035101.1	27812070	.	C	G	.	.	MAF_USDA=1.667
NC_035101.1	27812187	.	T	G	.	.	MAF_USDA=3.333
NC_035101.1	27812275	.	C	A	.	.	MAF_USDA=8.333
NC_035101.1	27812317	.	C	T	.	.	MAF_INRAE=1.667;MAF_USDA=20.833
NC_035101.1	27812318	.	A	G	.	.	MAF_INRAE=1.667;MAF_USDA=20.833
NC_035101.1	27812319	.	G	T	.	.	MAF_INRAE=1.667;MAF_USDA=20.833
NC_035101.1	27812330	.	C	A	.	.	MAF_USDA=1.639
NC_035101.1	27812334	.	G	A	.	.	MAF_USDA=9.412
NC_035101.1	27812370	.	C	A	.	.	MAF_USDA=2.586
NC_035101.1	27812473	.	C	T	.	.	MAF_INRAE=1.667;MAF_USDA=20.833
NC_035101.1	27812493	.	A	C	.	.	MAF_INRAE=31.579;MAF_USDA=12.5
NC_035101.1	27812520	.	G	T	.	.	MAF_USDA=8.333
NC_035101.1	27812521	.	C	T	.	.	MAF_USDA=7.738
NC_035101.1	27812557	.	A	C	.	.	MAF_INRAE=5.263;MAF_USDA=14.286
NC_035101.1	27812608	.	C	G	.	.	MAF_USDA=7.059
NC_035101.1	27812611	.	G	A	.	.	MAF_INRAE=22.5;MAF_USDA=22.941
NC_035101.1	27812631	.	C	A	.	.	MAF_INRAE=18.354;MAF_USDA=10.588
NC_035101.1	27812719	.	A	C	.	.	MAF_INRAE=31.579;MAF_USDA=41.667
NC_035101.1	27812772	.	A	C	.	.	MAF_USDA=3.39
NC_035101.1	27812809	.	T	G	.	.	MAF_USDA=1.667
NC_035101.1	27812836	.	C	A	.	.	MAF_USDA=7.5
NC_035101.1	27812845	.	T	C	.	.	MAF_USDA=8.333
NC_035101.1	27812880	.	C	T	.	.	MAF_INRAE=15.0
NC_035101.1	27812888	.	A	G	.	.	MAF_USDA=39.13
NC_035101.1	27812894	.	A	C	.	.	MAF_INRAE=11.667
NC_035101.1	27812901	.	A	T	.	.	MAF_INRAE=2.5
NC_035101.1	27812903	.	C	T	.	.	MAF_USDA=15.854
NC_035101.1	27812919	.	C	T	.	.	MAF_INRAE=3.333
NC_035101.1	27812942	.	A	C	.	.	MAF_USDA=4.268
NC_035101.1	27812945	.	G	A	.	.	MAF_USDA=17.073
NC_035101.1	27813001	.	A	C	.	.	MAF_USDA=50.0
NC_035101.1	27813003	.	C	T	.	.	MAF_USDA=5.488
NC_035101.1	27813004	.	G	A	.	.	MAF_INRAE=2.5;MAF_USDA=9.756
NC_035101.1	27813012	.	A	T	.	.	MAF_INRAE=2.5
NC_035101.1	27813080	.	A	T	.	.	MAF_USDA=1.667
NC_035101.1	27813088	.	G	C	.	.	MAF_USDA=1.667
NC_035101.1	27813162	.	C	A	.	.	MAF_INRAE=32.911;MAF_USDA=29.412
NC_035101.1	27813240	.	G	A	.	.	MAF_INRAE=5.263;MAF_USDA=1.639
NC_035101.1	27813271	.	T	G	.	.	MAF_INRAE=32.278;MAF_USDA=40.588
NC_035101.1	27813396	.	A	C	.	.	MAF_INRAE=31.646;MAF_USDA=38.235
NC_035101.1	27813432	.	C	A	.	.	MAF_INRAE=32.911;MAF_USDA=39.412
NC_035101.1	27813476	.	C	T	.	.	MAF_INRAE=33.544;MAF_USDA=46.471
NC_035101.1	27813521	.	A	G	.	.	MAF_USDA=1.639
NC_035101.1	27813525	.	C	T	.	.	MAF_INRAE=32.911;MAF_USDA=39.412
NC_035101.1	27813537	.	C	G	.	.	MAF_INRAE=32.911;MAF_USDA=47.059
NC_035101.1	27813541	.	C	T	.	.	MAF_USDA=10.656
NC_035101.1	27813561	.	G	C	.	.	MAF_USDA=5.738
NC_035101.1	27813566	.	C	T	.	.	MAF_USDA=4.098
NC_035101.1	27813567	.	A	G	.	.	MAF_USDA=5.738
NC_035101.1	27813573	.	T	A	.	.	MAF_USDA=4.918
NC_035101.1	27813575	.	G	A	.	.	MAF_USDA=2.459
NC_035101.1	27813581	.	A	G	.	.	MAF_USDA=8.197
NC_035101.1	27813583	.	C	T	.	.	MAF_USDA=5.738
NC_035101.1	27813584	.	A	T	.	.	MAF_INRAE=5.263;MAF_USDA=1.639
NC_035101.1	27813589	.	A	G	.	.	MAF_USDA=8.197
NC_035101.1	27813598	.	G	A	.	.	MAF_USDA=2.353
NC_035101.1	27813618	.	G	A	.	.	MAF_USDA=3.279
NC_035101.1	27813628	.	A	G	.	.	MAF_INRAE=48.734;MAF_USDA=48.824
NC_035101.1	27813641	.	A	T	.	.	MAF_INRAE=33.544;MAF_USDA=30.0
NC_035101.1	27813652	.	G	A	.	.	MAF_INRAE=22.5;MAF_USDA=20.588
NC_035101.1	27813725	.	G	A	.	.	MAF_USDA=1.667
NC_035101.1	27813824	.	G	A	.	.	MAF_INRAE=2.5;MAF_USDA=4.098
NC_035101.1	27813839	.	A	T	.	.	MAF_USDA=1.639
NC_035101.1	27813905	.	C	T	.	.	MAF_USDA=8.197
NC_035101.1	27813988	.	G	A	.	.	MAF_USDA=2.5
NC_035101.1	27814004	.	G	A	.	.	MAF_USDA=1.667
NC_035101.1	27814015	.	G	A	.	.	MAF_USDA=1.667
NC_035101.1	27814037	.	G	A	.	.	MAF_USDA=8.197
NC_035101.1	27814040	.	G	T	.	.	MAF_INRAE=18.987;MAF_USDA=11.765
NC_035101.1	27814052	.	C	A	.	.	MAF_USDA=8.197
NC_035101.1	27814102	.	G	A	.	.	MAF_USDA=1.639
NC_035101.1	27814119	.	G	A	.	.	MAF_USDA=8.235
NC_035101.1	27814163	.	G	A	.	.	MAF_USDA=12.295
NC_035101.1	27814186	.	G	C	.	.	MAF_INRAE=3.333
NC_035101.1	27814281	.	T	C	.	.	MAF_USDA=10.656
NC_035101.1	27814358	.	G	A	.	.	MAF_USDA=2.459
NC_035101.1	27814430	.	G	T	.	.	MAF_INRAE=32.278;MAF_USDA=38.824
NC_035101.1	27814481	.	A	C	.	.	MAF_INRAE=30.38;MAF_USDA=12.353
NC_035101.1	27814493	.	G	T	.	.	MAF_INRAE=1.667;MAF_USDA=9.412
NC_035101.1	27814539	.	A	G	.	.	MAF_USDA=8.197
NC_035101.1	27814552	.	T	C	.	.	MAF_USDA=8.197
NC_035101.1	27814568	.	A	C	.	.	MAF_USDA=1.639
NC_035101.1	27814570	.	C	T	.	.	MAF_INRAE=30.38;MAF_USDA=12.353
NC_035101.1	27814631	.	G	C	.	.	MAF_USDA=7.647
NC_035101.1	27814634	.	T	C	.	.	MAF_USDA=7.647
NC_035101.1	27814635	.	ATGTAAACTTCC	ATGTAAACTTCT	.	.	MAF_USDA=27.083
NC_035101.1	27814670	.	C	T	.	.	MAF_USDA=29.167
NC_035101.1	27814676	.	C	A	.	.	MAF_USDA=22.917
NC_035101.1	27814776	.	CACAT	CACAC	.	.	MAF_USDA=47.826
NC_035101.1	27814821	.	A	G	.	.	MAF_INRAE=5.263;MAF_USDA=50.0
NC_035101.1	27816844	.	G	C	.	.	MAF_USDA=13.934
NC_035101.1	27816848	.	G	T	.	.	MAF_USDA=5.738
NC_035101.1	27816901	.	G	A	.	.	MAF_USDA=7.377
NC_035101.1	27816948	.	C	T	.	.	MAF_USDA=6.557
NC_035101.1	27816949	.	G	T	.	.	MAF_USDA=6.557
NC_035101.1	27816952	.	C	T	.	.	MAF_USDA=6.557
NC_035101.1	27817004	.	T	G	.	.	MAF_USDA=29.167
NC_035101.1	27817087	.	T	C	.	.	MAF_USDA=2.083
NC_035101.1	27817172	.	A	G	.	.	MAF_USDA=28.261
NC_035101.1	27817305	.	T	C	.	.	MAF_USDA=22.131
NC_035101.1	27817307	.	A	C	.	.	MAF_USDA=1.639
NC_035101.1	27817363	.	T	G	.	.	MAF_INRAE=42.5;MAF_USDA=21.176
NC_035101.1	27817417	.	G	A	.	.	MAF_INRAE=42.5;MAF_USDA=22.353
NC_035101.1	27817515	.	G	C	.	.	MAF_INRAE=21.667;MAF_USDA=18.235
NC_035101.1	27817540	.	A	T	.	.	MAF_USDA=1.639
NC_035101.1	27817545	.	T	G	.	.	MAF_USDA=2.459
NC_035101.1	27817592	.	C	A	.	.	MAF_USDA=2.353
NC_035101.1	27817637	.	A	G	.	.	MAF_USDA=5.738
NC_035101.1	27817690	.	C	T	.	.	MAF_USDA=2.459
NC_035101.1	27817693	.	G	A	.	.	MAF_USDA=3.279
NC_035101.1	27817695	.	C	T	.	.	MAF_USDA=3.279
NC_035101.1	27817817	.	G	A	.	.	MAF_INRAE=20.833;MAF_USDA=22.917
NC_035101.1	27818085	.	C	T	.	.	MAF_INRAE=21.053
NC_035101.1	27818135	.	C	T	.	.	MAF_USDA=1.639
NC_035101.1	27818147	.	C	A	.	.	MAF_USDA=7.059
NC_035101.1	27818170	.	G	T	.	.	MAF_USDA=7.059
NC_035101.1	27818177	.	G	A	.	.	MAF_USDA=4.098
NC_035101.1	27818181	.	G	T	.	.	MAF_INRAE=5.263;MAF_USDA=1.639
NC_035101.1	27818188	.	A	T	.	.	MAF_USDA=2.459
NC_035101.1	27818207	.	C	A	.	.	MAF_USDA=2.459
NC_035101.1	27818273	.	C	T	.	.	MAF_INRAE=21.053
NC_035101.1	27818366	.	C	T	.	.	MAF_INRAE=24.167;MAF_USDA=17.647
NC_035101.1	27818370	.	C	T	.	.	MAF_USDA=1.639
NC_035101.1	27818387	.	G	A	.	.	MAF_USDA=5.882
NC_035101.1	27818406	.	G	T	.	.	MAF_INRAE=26.667;MAF_USDA=18.235
NC_035101.1	27818448	.	G	A	.	.	MAF_INRAE=27.5;MAF_USDA=17.647
NC_035101.1	27818552	.	G	A	.	.	MAF_USDA=2.459
NC_035101.1	27818553	.	C	A	.	.	MAF_INRAE=25.0;MAF_USDA=19.412
NC_035101.1	27818636	.	G	A	.	.	MAF_USDA=7.143
NC_035101.1	27818656	.	C	T	.	.	MAF_USDA=3.279
NC_035101.1	27818813	.	C	T	.	.	MAF_INRAE=3.333;MAF_USDA=4.918
NC_035101.1	27818819	.	T	C	.	.	MAF_INRAE=25.0;MAF_USDA=19.672
NC_035101.1	27818957	.	C	T	.	.	MAF_INRAE=6.329;MAF_USDA=1.639
NC_035101.1	27818970	.	T	C	.	.	MAF_USDA=2.459
NC_035101.1	27819054	.	A	G	.	.	MAF_INRAE=25.0;MAF_USDA=11.765
NC_035101.1	27819162	.	C	T	.	.	MAF_USDA=3.279
NC_035101.1	27819200	.	A	T	.	.	MAF_USDA=2.542
NC_035101.1	27819231	.	C	T	.	.	MAF_USDA=2.586
NC_035101.1	27819250	.	T	A	.	.	MAF_USDA=46.341
NC_035101.1	27819252	.	G	T	.	.	MAF_USDA=46.341
NC_035101.1	27820035	.	C	G	.	.	MAF_INRAE=1.667
NC_035101.1	27820076	.	C	A	.	.	MAF_USDA=3.279
NC_035101.1	27820257	.	T	C	.	.	MAF_USDA=5.882
NC_035101.1	27820337	.	T	C	.	.	MAF_USDA=1.639
NC_035101.1	27820365	.	A	C	.	.	MAF_USDA=4.098
NC_035101.1	27820404	.	T	C	.	.	MAF_USDA=3.279
NC_035101.1	27820422	.	G	T	.	.	MAF_USDA=3.279
NC_035101.1	27820433	.	G	A	.	.	MAF_INRAE=10.526;MAF_USDA=2.353
NC_035101.1	27820459	.	G	A	.	.	MAF_INRAE=3.333;MAF_USDA=4.918
NC_035101.1	27820467	.	G	T	.	.	MAF_USDA=1.639
NC_035101.1	27820537	.	T	G	.	.	MAF_USDA=2.459
NC_035101.1	27820539	.	A	C	.	.	MAF_INRAE=1.667;MAF_USDA=9.412
NC_035101.1	27820580	.	G	T	.	.	MAF_USDA=4.098
NC_035101.1	27820712	.	G	A	.	.	MAF_INRAE=29.747;MAF_USDA=10.0
NC_035101.1	27820723	.	G	T	.	.	MAF_USDA=2.459
NC_035101.1	27820751	.	T	G	.	.	MAF_INRAE=25.0;MAF_USDA=8.824
NC_035101.1	27820764	.	C	G	.	.	MAF_INRAE=25.0;MAF_USDA=8.824
NC_035101.1	27820780	.	A	C	.	.	MAF_USDA=4.098
NC_035101.1	27820864	.	A	C	.	.	MAF_INRAE=19.62;MAF_USDA=20.0
NC_035101.1	27820892	.	T	A	.	.	MAF_USDA=4.167
NC_035101.1	27820900	.	T	C	.	.	MAF_INRAE=5.263;MAF_USDA=6.557
NC_035101.1	27820922	.	G	A	.	.	MAF_INRAE=20.833;MAF_USDA=4.167
NC_035101.1	27820932	.	G	A	.	.	MAF_USDA=3.279
NC_035101.1	27821054	.	G	A	.	.	MAF_INRAE=3.333;MAF_USDA=4.918
NC_035101.1	27821062	.	G	C	.	.	MAF_USDA=4.918
NC_035101.1	27821075	.	A	G	.	.	MAF_INRAE=37.975;MAF_USDA=29.412
NC_035101.1	27821090	.	C	T	.	.	MAF_INRAE=37.342;MAF_USDA=25.882
NC_035101.1	27821096	.	G	C	.	.	MAF_INRAE=38.608;MAF_USDA=30.588
NC_035101.1	27821133	.	T	G	.	.	MAF_INRAE=18.987;MAF_USDA=10.588
NC_035101.1	27821135	.	T	G	.	.	MAF_INRAE=11.667;MAF_USDA=11.176
NC_035101.1	27821159	.	G	T	.	.	MAF_INRAE=3.333;MAF_USDA=4.918
NC_035101.1	27821160	.	A	T	.	.	MAF_INRAE=3.333;MAF_USDA=4.918
NC_035101.1	27821192	.	C	T	.	.	MAF_INRAE=3.333;MAF_USDA=4.918
NC_035101.1	27821195	.	A	C	.	.	MAF_INRAE=3.333;MAF_USDA=4.918
NC_035101.1	27821200	.	T	C	.	.	MAF_INRAE=3.333;MAF_USDA=4.918
NC_035101.1	27821202	.	G	A	.	.	MAF_INRAE=3.333;MAF_USDA=4.918
NC_035101.1	27821249	.	T	G	.	.	MAF_INRAE=2.5;MAF_USDA=4.918
NC_035101.1	27821258	.	G	T	.	.	MAF_INRAE=5.263;MAF_USDA=2.459
NC_035101.1	27821263	.	A	G	.	.	MAF_INRAE=18.354;MAF_USDA=11.176
NC_035101.1	27821269	.	G	A	.	.	MAF_USDA=3.279
NC_035101.1	27821280	.	A	T	.	.	MAF_INRAE=12.658;MAF_USDA=13.934
NC_035101.1	27821323	.	A	G	.	.	MAF_USDA=3.279
NC_035101.1	27821329	.	C	A	.	.	MAF_INRAE=44.304;MAF_USDA=19.412
NC_035101.1	27821343	.	G	A	.	.	MAF_INRAE=2.5;MAF_USDA=1.765
NC_035101.1	27821392	.	G	T	.	.	MAF_INRAE=3.333;MAF_USDA=4.918
NC_035101.1	27821416	.	G	A	.	.	MAF_INRAE=3.333;MAF_USDA=4.918
NC_035101.1	27821430	.	C	T	.	.	MAF_INRAE=3.333;MAF_USDA=4.918
NC_035101.1	27821448	.	G	A	.	.	MAF_INRAE=4.167;MAF_USDA=9.836
NC_035101.1	27821469	.	A	G	.	.	MAF_USDA=1.639
NC_035101.1	27821487	.	G	A	.	.	MAF_USDA=2.459
NC_035101.1	27821497	.	A	C	.	.	MAF_USDA=5.294
NC_035101.1	27821501	.	G	T	.	.	MAF_USDA=5.882
NC_035101.1	27821503	.	G	T	.	.	MAF_USDA=15.882
NC_035101.1	27821508	.	A	G	.	.	MAF_USDA=4.098
NC_035101.1	27821517	.	A	G	.	.	MAF_USDA=3.279
NC_035101.1	27821522	.	T	A	.	.	MAF_USDA=1.639
NC_035101.1	27821530	.	A	C	.	.	MAF_USDA=2.459
NC_035101.1	27821537	.	G	T	.	.	MAF_USDA=1.639
NC_035101.1	27821538	.	C	A	.	.	MAF_USDA=5.882
NC_035101.1	27821542	.	T	C	.	.	MAF_USDA=1.639
NC_035101.1	27821561	.	G	A	.	.	MAF_USDA=10.656
NC_035101.1	27821568	.	T	C	.	.	MAF_INRAE=37.342;MAF_USDA=25.882
NC_035101.1	27821574	.	C	G	.	.	MAF_USDA=3.279
NC_035101.1	27821603	.	A	G	.	.	MAF_INRAE=3.333;MAF_USDA=9.836
NC_035101.1	27821607	.	G	C	.	.	MAF_INRAE=20.886;MAF_USDA=14.706
NC_035101.1	27821698	.	G	A	.	.	MAF_USDA=1.639
NC_035101.1	27821765	.	G	T	.	.	MAF_INRAE=20.253;MAF_USDA=42.941
NC_035101.1	27821851	.	A	G	.	.	MAF_INRAE=36.709;MAF_USDA=32.353
NC_035101.1	27821951	.	G	C	.	.	MAF_INRAE=3.333;MAF_USDA=4.918
NC_035101.1	27821959	.	A	G	.	.	MAF_INRAE=3.333;MAF_USDA=4.918
NC_035101.1	27821968	.	G	T	.	.	MAF_INRAE=3.333;MAF_USDA=4.918
NC_035101.1	27821972	.	C	T	.	.	MAF_INRAE=36.076;MAF_USDA=47.059
NC_035101.1	27822038	.	A	T	.	.	MAF_INRAE=5.263;MAF_USDA=23.529
NC_035101.1	27822041	.	G	C	.	.	MAF_INRAE=40.0;MAF_USDA=7.059
NC_035101.1	27822086	.	A	G	.	.	MAF_USDA=2.459
NC_035101.1	27822089	.	C	A	.	.	MAF_INRAE=1.667;MAF_USDA=7.059
NC_035101.1	27822146	.	C	G	.	.	MAF_INRAE=21.667;MAF_USDA=14.583
NC_035101.1	27822176	.	C	A	.	.	MAF_INRAE=29.747;MAF_USDA=14.706
NC_035101.1	27822180	.	T	A	.	.	MAF_INRAE=20.886;MAF_USDA=24.706
NC_035101.1	27822214	.	G	A	.	.	MAF_USDA=2.459
NC_035101.1	27822306	.	A	T	.	.	MAF_USDA=1.639
NC_035101.1	27822318	.	T	C	.	.	MAF_USDA=10.0
NC_035101.1	27822321	.	T	A	.	.	MAF_USDA=4.167
NC_035101.1	27822335	.	T	C	.	.	MAF_USDA=27.647
NC_035101.1	27822383	.	A	T	.	.	MAF_INRAE=13.291
NC_035101.1	27822387	.	T	G	.	.	MAF_INRAE=5.263
NC_035101.1	27822392	.	T	C,A	.	.	MAF_INRAE=5.263
NC_035101.1	27822408	.	C	T	.	.	MAF_INRAE=32.278;MAF_USDA=25.294
NC_035101.1	27822426	.	A	G	.	.	MAF_USDA=3.279
NC_035101.1	27822461	.	G	A	.	.	MAF_USDA=4.167
NC_035101.1	27822466	.	C	G	.	.	MAF_USDA=4.118
NC_035101.1	27822485	.	C	T	.	.	MAF_INRAE=18.987;MAF_USDA=11.765
NC_035101.1	27822529	.	G	T	.	.	MAF_INRAE=1.667;MAF_USDA=20.833
NC_035101.1	27822536	.	A	G	.	.	MAF_INRAE=17.089;MAF_USDA=48.824
NC_035101.1	27822568	.	A	C	.	.	MAF_INRAE=13.291;MAF_USDA=10.656
NC_035101.1	27822572	.	A	T	.	.	MAF_INRAE=24.167;MAF_USDA=44.706
NC_035101.1	27822582	.	A	G	.	.	MAF_INRAE=2.5
NC_035101.1	27822603	.	G	A	.	.	MAF_INRAE=13.291;MAF_USDA=9.016
NC_035101.1	27822630	.	G	A	.	.	MAF_USDA=20.0
NC_035101.1	27822686	.	T	A	.	.	MAF_INRAE=32.911;MAF_USDA=44.706
NC_035101.1	27822801	.	G	T	.	.	MAF_INRAE=31.646;MAF_USDA=11.176
NC_035101.1	27822802	.	A	T	.	.	MAF_INRAE=40.0;MAF_USDA=11.176
NC_035101.1	27822803	.	C	A	.	.	MAF_INRAE=40.0;MAF_USDA=11.176
NC_035101.1	27822849	.	G	A	.	.	MAF_USDA=2.459
NC_035101.1	27822881	.	C	T	.	.	MAF_INRAE=31.646;MAF_USDA=9.412
NC_035101.1	27822920	.	A	G	.	.	MAF_INRAE=31.646;MAF_USDA=18.824
NC_035101.1	27822969	.	T	G	.	.	MAF_INRAE=20.833;MAF_USDA=4.167
NC_035101.1	27822984	.	C	T	.	.	MAF_USDA=1.639
NC_035101.1	27823020	.	A	C	.	.	MAF_INRAE=5.263;MAF_USDA=5.738
NC_035101.1	27823057	.	T	C	.	.	MAF_INRAE=36.842;MAF_USDA=32.353
NC_035101.1	27823115	.	G	A	.	.	MAF_USDA=4.167
NC_035101.1	27823135	.	A	T	.	.	MAF_INRAE=5.263;MAF_USDA=10.588
NC_035101.1	27823332	.	C	T	.	.	MAF_INRAE=42.105;MAF_USDA=12.5
NC_035101.1	27823447	.	T	G	.	.	MAF_USDA=34.783
NC_035101.1	27823526	.	A	G	.	.	MAF_USDA=4.237
NC_035101.1	27823608	.	G	T	.	.	MAF_INRAE=10.526;MAF_USDA=4.167
NC_035101.1	27823722	.	G	A	.	.	MAF_USDA=4.167
NC_035101.1	27823776	.	A	T	.	.	MAF_USDA=6.471
NC_035101.1	27823821	.	G	A	.	.	MAF_USDA=1.639
NC_035101.1	27823837	.	A	G	.	.	MAF_USDA=38.235
NC_035101.1	27824880	.	G	T	.	.	MAF_USDA=4.167
NC_035101.1	27824895	.	C	A	.	.	MAF_USDA=11.176
NC_035101.1	27825169	.	G	T	.	.	MAF_INRAE=5.696;MAF_USDA=6.557
NC_035101.1	27825305	.	G	A	.	.	MAF_USDA=3.279
NC_035101.1	27825318	.	C	T	.	.	MAF_INRAE=36.076;MAF_USDA=5.294
NC_035101.1	27825454	.	G	A	.	.	MAF_INRAE=5.696;MAF_USDA=4.918
NC_035101.1	27825498	.	C	A	.	.	MAF_USDA=2.459
NC_035101.1	27825566	.	T	G	.	.	MAF_INRAE=10.526;MAF_USDA=5.738
NC_035101.1	27825567	.	A	T	.	.	MAF_USDA=8.333
NC_035101.1	27825575	.	T	A	.	.	MAF_USDA=12.5
NC_035101.1	27825596	.	C	A	.	.	MAF_USDA=9.524
NC_035101.1	27825597	.	C	T	.	.	MAF_USDA=9.524
NC_035101.1	27825602	.	G	T	.	.	MAF_USDA=9.524
NC_035101.1	27825643	.	G	T	.	.	MAF_INRAE=6.329;MAF_USDA=5.833
NC_035101.1	27825663	.	G	A	.	.	MAF_INRAE=15.823;MAF_USDA=16.471
NC_035101.1	27825683	.	A	G	.	.	MAF_INRAE=19.62;MAF_USDA=15.294
NC_035101.1	27825763	.	C	T	.	.	MAF_INRAE=19.167
NC_035101.1	27825786	.	A	T	.	.	MAF_INRAE=18.987;MAF_USDA=22.941
NC_035101.1	27825819	.	C	T	.	.	MAF_USDA=1.639
NC_035101.1	27825941	.	C	T	.	.	MAF_USDA=1.639
NC_035101.1	27825962	.	C	A	.	.	MAF_USDA=6.557
NC_035101.1	27825978	.	G	A	.	.	MAF_USDA=7.377
NC_035101.1	27826020	.	G	A	.	.	MAF_USDA=7.377
NC_035101.1	27826027	.	A	G	.	.	MAF_USDA=1.639
NC_035101.1	27826068	.	T	C	.	.	MAF_USDA=1.667
NC_035101.1	27826100	.	A	G	.	.	MAF_INRAE=3.333;MAF_USDA=23.81
NC_035101.1	27826116	.	G	A	.	.	MAF_INRAE=49.367;MAF_USDA=14.706
NC_035101.1	27826247	.	A	T	.	.	MAF_USDA=1.639
NC_035101.1	27826322	.	C	T	.	.	MAF_USDA=12.353
NC_035101.1	27826333	.	A	G	.	.	MAF_USDA=5.738
NC_035101.1	27826353	.	T	C	.	.	MAF_USDA=4.918
NC_035101.1	27826382	.	C	T	.	.	MAF_INRAE=42.105;MAF_USDA=27.059
NC_035101.1	27826392	.	A	C	.	.	MAF_USDA=11.176
NC_035101.1	27826411	.	T	G	.	.	MAF_INRAE=5.263;MAF_USDA=27.059
NC_035101.1	27826473	.	G	A	.	.	MAF_INRAE=3.333;MAF_USDA=24.118
NC_035101.1	27826479	.	T	A	.	.	MAF_INRAE=20.0
NC_035101.1	27826498	.	T	C	.	.	MAF_INRAE=10.759;MAF_USDA=17.647
NC_035101.1	27826501	.	G	A	.	.	MAF_USDA=2.459
NC_035101.1	27826607	.	C	T	.	.	MAF_USDA=1.639
NC_035101.1	27826705	.	A	C	.	.	MAF_USDA=14.583
NC_035101.1	27826761	.	G	T	.	.	MAF_USDA=7.059
NC_035101.1	27826782	.	G	A	.	.	MAF_USDA=1.639
NC_035101.1	27826821	.	A	C	.	.	MAF_INRAE=48.734;MAF_USDA=20.0
NC_035101.1	27826828	.	C	G	.	.	MAF_USDA=10.656
NC_035101.1	27826857	.	C	A	.	.	MAF_USDA=37.5
NC_035101.1	27826873	.	T	G	.	.	MAF_USDA=37.5
NC_035101.1	27826885	.	C	T	.	.	MAF_USDA=20.833
NC_035101.1	27826901	.	C	T	.	.	MAF_USDA=24.118
NC_035101.1	27826913	.	T	A	.	.	MAF_USDA=15.574
NC_035101.1	27826922	.	C	T	.	.	MAF_INRAE=49.367;MAF_USDA=18.235
NC_035101.1	27826958	.	T	G	.	.	MAF_USDA=1.639
NC_035101.1	27826971	.	T	C	.	.	MAF_USDA=1.639
NC_035101.1	27827065	.	G	A	.	.	MAF_INRAE=24.051;MAF_USDA=11.31
NC_035101.1	27827086	.	G	A	.	.	MAF_INRAE=25.316;MAF_USDA=32.941
NC_035101.1	27827093	.	A	G	.	.	MAF_USDA=2.459
NC_035101.1	27827136	.	A	C	.	.	MAF_INRAE=24.051;MAF_USDA=35.882
NC_035101.1	27827145	.	T	C	.	.	MAF_INRAE=18.333
NC_035101.1	27827153	.	A	T	.	.	MAF_INRAE=24.051;MAF_USDA=45.294
NC_035101.1	27827159	.	C	T	.	.	MAF_INRAE=20.833
NC_035101.1	27827210	.	G	T	.	.	MAF_INRAE=47.468;MAF_USDA=40.0
NC_035101.1	27827247	.	G	A	.	.	MAF_INRAE=22.152;MAF_USDA=10.0
NC_035101.1	27827248	.	A	G	.	.	MAF_INRAE=49.367;MAF_USDA=14.706
NC_035101.1	27827250	.	C	T	.	.	MAF_USDA=20.0
NC_035101.1	27827267	.	G	T	.	.	MAF_INRAE=49.367;MAF_USDA=18.235
NC_035101.1	27827284	.	A	G	.	.	MAF_INRAE=6.329;MAF_USDA=2.459
NC_035101.1	27827296	.	G	A	.	.	MAF_INRAE=24.051;MAF_USDA=22.941
NC_035101.1	27827302	.	A	C	.	.	MAF_INRAE=48.101;MAF_USDA=39.412
NC_035101.1	27827306	.	T	G	.	.	MAF_INRAE=24.051;MAF_USDA=37.647
NC_035101.1	27827309	.	A	T	.	.	MAF_INRAE=16.667;MAF_USDA=22.941
NC_035101.1	27827342	.	C	T	.	.	MAF_INRAE=23.418;MAF_USDA=22.941
NC_035101.1	27827381	.	A	T	.	.	MAF_INRAE=24.051;MAF_USDA=45.294
NC_035101.1	27827428	.	G	C	.	.	MAF_INRAE=21.519;MAF_USDA=5.882
NC_035101.1	27827453	.	G	A	.	.	MAF_USDA=1.639
NC_035101.1	27827457	.	G	A	.	.	MAF_USDA=20.588
NC_035101.1	27827582	.	C	T	.	.	MAF_INRAE=34.177;MAF_USDA=14.286
NC_035101.1	27827622	.	G	A	.	.	MAF_INRAE=6.329;MAF_USDA=1.639
NC_035101.1	27827668	.	C	A	.	.	MAF_INRAE=23.418;MAF_USDA=11.765
NC_035101.1	27827745	.	T	A	.	.	MAF_USDA=9.016
NC_035101.1	27827763	.	A	T	.	.	MAF_INRAE=2.5
NC_035101.1	27827814	.	A	T	.	.	MAF_INRAE=24.051;MAF_USDA=11.176
NC_035101.1	27827819	.	C	A	.	.	MAF_USDA=1.639
NC_035101.1	27827885	.	C	A	.	.	MAF_USDA=1.639
NC_035101.1	27827910	.	G	A	.	.	MAF_USDA=4.167
NC_035101.1	27827913	.	C	T	.	.	MAF_USDA=2.459
NC_035101.1	27827984	.	T	C	.	.	MAF_USDA=2.459
NC_035101.1	27828029	.	T	C	.	.	MAF_USDA=1.639
NC_035101.1	27828037	.	G	A	.	.	MAF_INRAE=22.152;MAF_USDA=10.0
NC_035101.1	27828225	.	A	T	.	.	MAF_USDA=6.25
NC_035101.1	27828228	.	G	A	.	.	MAF_USDA=27.647
NC_035101.1	27828250	.	C	T	.	.	MAF_USDA=1.639
NC_035101.1	27828251	.	G	A	.	.	MAF_INRAE=3.333;MAF_USDA=37.059
NC_035101.1	27828271	.	C	A	.	.	MAF_INRAE=14.557;MAF_USDA=17.262
NC_035101.1	27828366	.	C	T	.	.	MAF_USDA=31.176
NC_035101.1	27828377	.	G	A	.	.	MAF_USDA=48.235
NC_035101.1	27828389	.	T	C	.	.	MAF_USDA=32.353
NC_035101.1	27828457	.	T	C	.	.	MAF_USDA=4.167
NC_035101.1	27828470	.	A	G	.	.	MAF_USDA=35.417
NC_035101.1	27828609	.	G	T	.	.	MAF_USDA=26.471
NC_035101.1	27828698	.	T	A	.	.	MAF_INRAE=36.842;MAF_USDA=47.059
NC_035101.1	27828715	.	C	T	.	.	MAF_USDA=27.083
NC_035101.1	27828766	.	C	T	.	.	MAF_INRAE=35.443;MAF_USDA=30.588
NC_035101.1	27828820	.	T	A	.	.	MAF_INRAE=2.5
NC_035101.1	27828831	.	C	T	.	.	MAF_INRAE=10.526;MAF_USDA=2.941
NC_035101.1	27828868	.	A	T	.	.	MAF_INRAE=13.291;MAF_USDA=14.118
NC_035101.1	27828877	.	G	A	.	.	MAF_USDA=1.639
NC_035101.1	27828943	.	G	A	.	.	MAF_USDA=6.25
NC_035101.1	27828944	.	A	C	.	.	MAF_USDA=2.083
NC_035101.1	27829124	.	G	A	.	.	MAF_INRAE=19.167
NC_035101.1	27829136	.	G	A	.	.	MAF_USDA=1.639
NC_035101.1	27829174	.	A	C	.	.	MAF_INRAE=24.051;MAF_USDA=10.0
NC_035101.1	27829209	.	G	C	.	.	MAF_USDA=18.75
NC_035101.1	27829273	.	C	A	.	.	MAF_USDA=2.459
NC_035101.1	27829288	.	C	G	.	.	MAF_USDA=25.0
NC_035101.1	27829318	.	C	T	.	.	MAF_USDA=1.639
NC_035101.1	27829543	.	T	G	.	.	MAF_INRAE=35.443;MAF_USDA=29.412
NC_035101.1	27829648	.	A	G	.	.	MAF_INRAE=37.342;MAF_USDA=39.412
NC_035101.1	27829687	.	A	G	.	.	MAF_INRAE=37.342;MAF_USDA=39.412
NC_035101.1	27829775	.	A	G	.	.	MAF_USDA=1.639
NC_035101.1	27829921	.	G	A	.	.	MAF_INRAE=10.526;MAF_USDA=2.353
NC_035101.1	27830018	.	C	A	.	.	MAF_USDA=1.639
NC_035101.1	27830079	.	A	G	.	.	MAF_INRAE=7.595;MAF_USDA=12.941
NC_035101.1	27830087	.	G	A	.	.	MAF_INRAE=3.333
NC_035101.1	27830168	.	T	G	.	.	MAF_INRAE=50.0;MAF_USDA=16.471
NC_035101.1	27830211	.	A	G	.	.	MAF_INRAE=50.0;MAF_USDA=15.294
NC_035101.1	27830425	.	A	T	.	.	MAF_USDA=1.639
NC_035101.1	27830468	.	A	C	.	.	MAF_USDA=20.833
NC_035101.1	27830480	.	T	C	.	.	MAF_USDA=14.583
NC_035101.1	27830538	.	A	C	.	.	MAF_USDA=14.754
NC_035101.1	27830571	.	A	C	.	.	MAF_INRAE=13.291;MAF_USDA=9.836
NC_035101.1	27830579	.	C	A	.	.	MAF_USDA=4.167
NC_035101.1	27830668	.	A	C	.	.	MAF_USDA=1.639
NC_035101.1	27830670	.	T	G	.	.	MAF_USDA=4.098
NC_035101.1	27830689	.	A	T	.	.	MAF_USDA=2.459
NC_035101.1	27830700	.	A	T	.	.	MAF_USDA=1.639
NC_035101.1	27830725	.	A	C	.	.	MAF_USDA=2.459
NC_035101.1	27830750	.	T	C	.	.	MAF_INRAE=10.759;MAF_USDA=14.118
NC_035101.1	27830756	.	C	G	.	.	MAF_INRAE=50.0;MAF_USDA=14.706
NC_035101.1	27830768	.	T	A	.	.	MAF_USDA=6.471
NC_035101.1	27830789	.	C	T	.	.	MAF_INRAE=50.0;MAF_USDA=14.706
NC_035101.1	27830839	.	G	T	.	.	MAF_INRAE=13.291;MAF_USDA=2.941
NC_035101.1	27830863	.	T	G	.	.	MAF_INRAE=25.949;MAF_USDA=15.882
NC_035101.1	27830935	.	T	A	.	.	MAF_USDA=1.639
NC_035101.1	27830970	.	G	C	.	.	MAF_INRAE=49.367;MAF_USDA=15.294
NC_035101.1	27830973	.	G	A	.	.	MAF_USDA=4.167
NC_035101.1	27831176	.	A	C	.	.	MAF_INRAE=50.0;MAF_USDA=15.294
NC_035101.1	27831178	.	C	T	.	.	MAF_INRAE=47.5;MAF_USDA=15.294
NC_035101.1	27831222	.	T	G	.	.	MAF_INRAE=20.886;MAF_USDA=11.765
NC_035101.1	27831250	.	C	T	.	.	MAF_USDA=3.279
NC_035101.1	27831310	.	G	A	.	.	MAF_USDA=1.639
NC_035101.1	27832097	.	C	T	.	.	MAF_USDA=2.381
NC_035101.1	27832171	.	C	T	.	.	MAF_INRAE=42.105;MAF_USDA=17.059
NC_035101.1	27832237	.	C	A	.	.	MAF_USDA=1.667
NC_035101.1	27832394	.	C	A	.	.	MAF_USDA=6.557
NC_035101.1	27832417	.	C	T	.	.	MAF_USDA=33.607
NC_035101.1	27832434	.	C	T	.	.	MAF_INRAE=19.62;MAF_USDA=6.557
NC_035101.1	27832473	.	T	C	.	.	MAF_INRAE=1.667
NC_035101.1	27832663	.	C	T	.	.	MAF_INRAE=34.81;MAF_USDA=14.118
NC_035101.1	27832745	.	A	C	.	.	MAF_USDA=7.059
NC_035101.1	27832828	.	A	T	.	.	MAF_INRAE=6.329;MAF_USDA=2.459
NC_035101.1	27832859	.	A	T	.	.	MAF_INRAE=18.333;MAF_USDA=1.639
NC_035101.1	27832892	.	C	T	.	.	MAF_INRAE=5.263;MAF_USDA=1.639
NC_035101.1	27832940	.	C	G	.	.	MAF_INRAE=15.19;MAF_USDA=44.706
NC_035101.1	27833030	.	G	A	.	.	MAF_USDA=29.762
NC_035101.1	27833087	.	C	A	.	.	MAF_USDA=2.459
NC_035101.1	27833138	.	G	A	.	.	MAF_INRAE=50.0;MAF_USDA=16.471
NC_035101.1	27833161	.	C	T	.	.	MAF_INRAE=19.167
NC_035101.1	27833184	.	G	C	.	.	MAF_USDA=1.639
NC_035101.1	27833196	.	C	A	.	.	MAF_INRAE=31.579;MAF_USDA=43.529
NC_035101.1	27833218	.	C	A	.	.	MAF_USDA=35.417
NC_035101.1	27833219	.	A	G	.	.	MAF_USDA=2.542
NC_035101.1	27833224	.	T	C	.	.	MAF_INRAE=39.474;MAF_USDA=33.333
NC_035101.1	27833247	.	A	G	.	.	MAF_INRAE=39.474;MAF_USDA=37.5
NC_035101.1	27833249	.	T	C	.	.	MAF_USDA=31.25
NC_035101.1	27833262	.	C	A	.	.	MAF_USDA=37.5
NC_035101.1	27833263	.	G	A	.	.	MAF_USDA=4.167
NC_035101.1	27833273	.	T	G	.	.	MAF_USDA=1.639
NC_035101.1	27833274	.	T	C	.	.	MAF_USDA=1.639
NC_035101.1	27833276	.	T	C	.	.	MAF_USDA=17.059
NC_035101.1	27833309	.	A	C	.	.	MAF_USDA=1.639
NC_035101.1	27833313	.	A	C	.	.	MAF_INRAE=32.911;MAF_USDA=15.294
NC_035101.1	27833321	.	C	T	.	.	MAF_INRAE=33.544;MAF_USDA=14.118
NC_035101.1	27833325	.	A	T	.	.	MAF_USDA=6.557
NC_035101.1	27833354	.	T	A	.	.	MAF_USDA=1.639
NC_035101.1	27833382	.	T	G	.	.	MAF_INRAE=12.658;MAF_USDA=22.941
NC_035101.1	27833424	.	C	G	.	.	MAF_INRAE=35.443;MAF_USDA=15.882
NC_035101.1	27833482	.	A	G	.	.	MAF_USDA=35.417
NC_035101.1	27833503	.	G	A	.	.	MAF_INRAE=34.81;MAF_USDA=15.882
NC_035101.1	27833523	.	G	T	.	.	MAF_INRAE=13.291;MAF_USDA=10.656
NC_035101.1	27833541	.	T	A	.	.	MAF_INRAE=34.81;MAF_USDA=15.882
NC_035101.1	27833544	.	A	T	.	.	MAF_INRAE=32.5;MAF_USDA=15.882
NC_035101.1	27833559	.	A	C	.	.	MAF_USDA=3.279
NC_035101.1	27833615	.	T	G	.	.	MAF_INRAE=12.658;MAF_USDA=23.529
NC_035101.1	27833619	.	A	G	.	.	MAF_INRAE=2.5
NC_035101.1	27833700	.	A	G	.	.	MAF_USDA=4.918
NC_035101.1	27833809	.	G	A	.	.	MAF_USDA=8.333
NC_035101.1	27833816	.	G	C	.	.	MAF_INRAE=34.81;MAF_USDA=16.471
NC_035101.1	27833864	.	C	A	.	.	MAF_INRAE=37.975;MAF_USDA=47.647
NC_035101.1	27833933	.	G	A	.	.	MAF_INRAE=48.734;MAF_USDA=35.417
NC_035101.1	27833934	.	C	T	.	.	MAF_INRAE=36.076;MAF_USDA=39.583
NC_035101.1	27833939	.	G	A	.	.	MAF_INRAE=36.076;MAF_USDA=16.471
NC_035101.1	27833946	.	G	A	.	.	MAF_USDA=1.639
NC_035101.1	27833964	.	C	A	.	.	MAF_INRAE=37.975;MAF_USDA=48.235
NC_035101.1	27834110	.	A	G	.	.	MAF_USDA=5.738
NC_035101.1	27834143	.	G	A	.	.	MAF_USDA=9.412
NC_035101.1	27834160	.	C	A	.	.	MAF_INRAE=19.167;MAF_USDA=2.459
NC_035101.1	27834161	.	A	C	.	.	MAF_USDA=7.377
NC_035101.1	27834198	.	G	A	.	.	MAF_INRAE=34.81;MAF_USDA=16.471
NC_035101.1	27834368	.	G	T	.	.	MAF_USDA=4.167
NC_035101.1	27834410	.	G	A	.	.	MAF_INRAE=35.443;MAF_USDA=16.471
NC_035101.1	27834422	.	C	A	.	.	MAF_INRAE=6.329;MAF_USDA=1.639
NC_035101.1	27834432	.	T	C	.	.	MAF_INRAE=21.519;MAF_USDA=9.412
NC_035101.1	27834443	.	T	C	.	.	MAF_INRAE=21.519;MAF_USDA=9.412
NC_035101.1	27834512	.	A	G	.	.	MAF_USDA=1.667
NC_035101.1	27834575	.	C	A	.	.	MAF_INRAE=23.418;MAF_USDA=9.524
NC_035101.1	27834615	.	G	C	.	.	MAF_INRAE=25.949;MAF_USDA=32.143
NC_035101.1	27834720	.	T	A	.	.	MAF_INRAE=35.443;MAF_USDA=15.294
NC_035101.1	27834796	.	T	C	.	.	MAF_USDA=1.667
NC_035101.1	27834830	.	G	T	.	.	MAF_USDA=4.762
NC_035101.1	27834842	.	G	A	.	.	MAF_USDA=1.667
NC_035101.1	27834843	.	T	C	.	.	MAF_USDA=32.203
NC_035101.1	27834969	.	G	C	.	.	MAF_USDA=39.583
NC_035101.1	27835002	.	G	A	.	.	MAF_USDA=31.25
NC_035101.1	27835105	.	T	G	.	.	MAF_USDA=6.25
NC_035101.1	27835106	.	C	T	.	.	MAF_USDA=6.25
NC_035101.1	27835494	.	T	G	.	.	MAF_USDA=1.639
NC_035101.1	27835505	.	A	G	.	.	MAF_INRAE=22.5;MAF_USDA=35.882
NC_035101.1	27835535	.	G	T	.	.	MAF_INRAE=20.0
NC_035101.1	27835552	.	A	T	.	.	MAF_INRAE=19.167
NC_035101.1	27835559	.	A	C	.	.	MAF_INRAE=2.5;MAF_USDA=6.557
NC_035101.1	27835564	.	G	T	.	.	MAF_INRAE=19.167
NC_035101.1	27835588	.	G	A	.	.	MAF_INRAE=18.987;MAF_USDA=12.941
NC_035101.1	27835597	.	G	C	.	.	MAF_USDA=2.459
NC_035101.1	27835755	.	G	C	.	.	MAF_USDA=3.279
NC_035101.1	27835786	.	C	T	.	.	MAF_USDA=2.459
NC_035101.1	27835886	.	A	T	.	.	MAF_USDA=2.459
NC_035101.1	27836677	.	C	G	.	.	MAF_USDA=31.176
NC_035101.1	27836692	.	A	G	.	.	MAF_USDA=32.787
NC_035101.1	27836800	.	G	A	.	.	MAF_USDA=1.667
NC_035101.1	27836823	.	G	A	.	.	MAF_INRAE=42.105;MAF_USDA=11.176
NC_035101.1	27837036	.	T	C	.	.	MAF_USDA=4.167
NC_035101.1	27837215	.	T	G	.	.	MAF_INRAE=47.368
NC_035101.1	27837308	.	G	T	.	.	MAF_USDA=13.043
NC_035101.1	27837335	.	A	G	.	.	MAF_INRAE=47.368;MAF_USDA=33.607
NC_035101.1	27837353	.	C	T	.	.	MAF_USDA=2.941
NC_035101.1	27837360	.	G	A	.	.	MAF_USDA=5.738
NC_035101.1	27837372	.	G	A	.	.	MAF_USDA=6.557
NC_035101.1	27837426	.	C	A	.	.	MAF_USDA=1.639
NC_035101.1	27837431	.	C	A	.	.	MAF_USDA=1.639
NC_035101.1	27837436	.	A	C	.	.	MAF_INRAE=26.316;MAF_USDA=15.882
NC_035101.1	27837497	.	C	A	.	.	MAF_USDA=3.279
NC_035101.1	27837514	.	C	T	.	.	MAF_USDA=4.918
NC_035101.1	27837517	.	C	T	.	.	MAF_USDA=4.167
NC_035101.1	27837536	.	A	G	.	.	MAF_INRAE=47.368;MAF_USDA=32.941
NC_035101.1	27837557	.	A	G	.	.	MAF_INRAE=42.105;MAF_USDA=15.882
NC_035101.1	27837570	.	C	A	.	.	MAF_USDA=8.235
NC_035101.1	27837624	.	G	T	.	.	MAF_USDA=2.459
NC_035101.1	27837659	.	C	A	.	.	MAF_USDA=1.639
NC_035101.1	27837685	.	G	T	.	.	MAF_USDA=8.824
NC_035101.1	27837691	.	T	A	.	.	MAF_USDA=5.738
NC_035101.1	27837741	.	C	A	.	.	MAF_INRAE=36.842;MAF_USDA=39.412
NC_035101.1	27837801	.	C	T	.	.	MAF_USDA=4.167
NC_035101.1	27837802	.	C	A	.	.	MAF_USDA=4.167
NC_035101.1	27837855	.	G	A	.	.	MAF_INRAE=10.526;MAF_USDA=45.294
NC_035101.1	27837867	.	G	A	.	.	MAF_USDA=2.459
NC_035101.1	27837882	.	A	T	.	.	MAF_INRAE=10.526
NC_035101.1	27837896	.	A	G	.	.	MAF_USDA=9.016
NC_035101.1	27837921	.	C	T	.	.	MAF_USDA=3.529
NC_035101.1	27838165	.	C	A	.	.	MAF_USDA=1.639
NC_035101.1	27838178	.	G	A	.	.	MAF_USDA=4.167
NC_035101.1	27838199	.	G	C	.	.	MAF_INRAE=10.526;MAF_USDA=46.471
NC_035101.1	27838257	.	T	A	.	.	MAF_USDA=3.279
NC_035101.1	27838301	.	G	A	.	.	MAF_INRAE=42.105
NC_035101.1	27838338	.	T	C	.	.	MAF_INRAE=36.842
NC_035101.1	27838343	.	A	G	.	.	MAF_INRAE=42.105;MAF_USDA=18.235
NC_035101.1	27838372	.	C	A	.	.	MAF_INRAE=42.105
NC_035101.1	27838392	.	T	C	.	.	MAF_INRAE=42.105
NC_035101.1	27838533	.	T	C	.	.	MAF_INRAE=42.105;MAF_USDA=14.706
NC_035101.1	27838573	.	C	T	.	.	MAF_USDA=5.738
NC_035101.1	27838589	.	G	A	.	.	MAF_USDA=4.167
NC_035101.1	27838632	.	T	G	.	.	MAF_INRAE=28.947;MAF_USDA=37.059
NC_035101.1	27838642	.	A	G	.	.	MAF_INRAE=28.947;MAF_USDA=37.059
NC_035101.1	27838648	.	G	T	.	.	MAF_USDA=2.459
NC_035101.1	27838665	.	T	A	.	.	MAF_INRAE=21.053;MAF_USDA=24.59
NC_035101.1	27838670	.	C	G	.	.	MAF_INRAE=21.053;MAF_USDA=23.77
NC_035101.1	27838699	.	A	C	.	.	MAF_USDA=3.279
NC_035101.1	27838781	.	C	A	.	.	MAF_USDA=2.459
NC_035101.1	27838850	.	C	T	.	.	MAF_INRAE=5.263
NC_035101.1	27838917	.	A	G	.	.	MAF_INRAE=10.526;MAF_USDA=8.235
NC_035101.1	27838942	.	A	C	.	.	MAF_USDA=6.557
NC_035101.1	27838945	.	C	A	.	.	MAF_INRAE=5.263;MAF_USDA=5.294
NC_035101.1	27838982	.	T	G	.	.	MAF_USDA=10.417
NC_035101.1	27839063	.	C	G	.	.	MAF_USDA=1.639
NC_035101.1	27839158	.	G	A	.	.	MAF_USDA=15.882
NC_035101.1	27839193	.	C	G	.	.	MAF_USDA=3.279
NC_035101.1	27839243	.	C	T	.	.	MAF_USDA=4.706
NC_035101.1	27839261	.	G	A	.	.	MAF_USDA=4.167
NC_035101.1	27839262	.	T	A	.	.	MAF_USDA=4.167
NC_035101.1	27839287	.	A	C	.	.	MAF_USDA=5.882
NC_035101.1	27839412	.	T	C	.	.	MAF_USDA=4.706
NC_035101.1	27839492	.	C	T	.	.	MAF_USDA=8.824
NC_035101.1	27839572	.	G	T	.	.	MAF_USDA=4.118
NC_035101.1	27839594	.	A	G	.	.	MAF_USDA=5.294
NC_035101.1	27839674	.	A	C	.	.	MAF_USDA=4.167
NC_035101.1	27839681	.	T	C	.	.	MAF_USDA=4.706
NC_035101.1	27839773	.	G	C	.	.	MAF_USDA=4.118
NC_035101.1	27839893	.	G	A	.	.	MAF_INRAE=2.5;MAF_USDA=4.167
NC_035101.1	27839988	.	T	G	.	.	MAF_INRAE=2.5;MAF_USDA=4.167
NC_035101.1	27840001	.	A	T	.	.	MAF_USDA=4.167
NC_035101.1	27840002	.	C	A	.	.	MAF_USDA=4.167
NC_035101.1	27840230	.	A	G	.	.	MAF_USDA=1.695
NC_035101.1	27840294	.	G	A	.	.	MAF_INRAE=3.333;MAF_USDA=6.557
NC_035101.1	27840307	.	G	A	.	.	MAF_USDA=1.639
NC_035101.1	27840501	.	T	A	.	.	MAF_INRAE=7.595;MAF_USDA=27.647
NC_035101.1	27840517	.	A	T	.	.	MAF_INRAE=2.5;MAF_USDA=7.059
NC_035101.1	27840555	.	T	C	.	.	MAF_INRAE=15.19;MAF_USDA=25.294
NC_035101.1	27840587	.	C	T	.	.	MAF_USDA=4.918
NC_035101.1	27840711	.	C	A	.	.	MAF_INRAE=26.316
NC_035101.1	27841621	.	A	C	.	.	MAF_USDA=13.529
NC_035101.1	27841962	.	T	C	.	.	MAF_INRAE=5.263
NC_035101.1	27841977	.	C	T	.	.	MAF_INRAE=7.595;MAF_USDA=15.294
NC_035101.1	27841983	.	G	T	.	.	MAF_USDA=3.279
NC_035101.1	27841984	.	C	A	.	.	MAF_USDA=2.459
NC_035101.1	27841998	.	A	G	.	.	MAF_INRAE=27.848;MAF_USDA=49.412
NC_035101.1	27842011	.	C	T	.	.	MAF_INRAE=3.333;MAF_USDA=4.098
NC_035101.1	27842020	.	G	A	.	.	MAF_INRAE=7.595;MAF_USDA=15.882
NC_035101.1	27842022	.	A	G	.	.	MAF_INRAE=20.886;MAF_USDA=17.059
NC_035101.1	27842123	.	G	A	.	.	MAF_USDA=2.459
NC_035101.1	27842280	.	C	A	.	.	MAF_INRAE=2.5;MAF_USDA=4.167
NC_035101.1	27842347	.	A	C	.	.	MAF_USDA=2.459
NC_035101.1	27842365	.	G	T	.	.	MAF_INRAE=27.215;MAF_USDA=49.412
NC_035101.1	27842384	.	A	C	.	.	MAF_USDA=4.098
NC_035101.1	27842409	.	T	G	.	.	MAF_USDA=2.459
NC_035101.1	27842485	.	C	A	.	.	MAF_INRAE=10.127;MAF_USDA=31.176
NC_035101.1	27842492	.	C	T	.	.	MAF_USDA=6.557
NC_035101.1	27842546	.	C	G	.	.	MAF_USDA=2.459
NC_035101.1	27842675	.	G	A	.	.	MAF_INRAE=10.526;MAF_USDA=2.941
NC_035101.1	27842742	.	G	C	.	.	MAF_USDA=2.459
NC_035101.1	27842782	.	C	A	.	.	MAF_INRAE=7.595;MAF_USDA=13.529
NC_035101.1	27842877	.	G	C	.	.	MAF_INRAE=39.873;MAF_USDA=18.852
NC_035101.1	27842902	.	G	A	.	.	MAF_INRAE=35.443;MAF_USDA=29.412
NC_035101.1	27843007	.	C	G	.	.	MAF_USDA=5.738
NC_035101.1	27843032	.	G	T	.	.	MAF_USDA=2.459
NC_035101.1	27843091	.	A	T	.	.	MAF_INRAE=34.81;MAF_USDA=15.882
NC_035101.1	27843186	.	C	G	.	.	MAF_INRAE=3.333;MAF_USDA=4.167
NC_035101.1	27843196	.	T	C	.	.	MAF_INRAE=44.937;MAF_USDA=26.471
NC_035101.1	27843204	.	T	A	.	.	MAF_USDA=4.167
NC_035101.1	27843248	.	A	C	.	.	MAF_INRAE=22.5;MAF_USDA=12.295
NC_035101.1	27843355	.	A	G	.	.	MAF_INRAE=12.025;MAF_USDA=13.115
NC_035101.1	27843402	.	C	T	.	.	MAF_USDA=2.083
NC_035101.1	27843426	.	T	C	.	.	MAF_USDA=11.765
NC_035101.1	27843438	.	C	G	.	.	MAF_INRAE=13.291;MAF_USDA=17.059
NC_035101.1	27843451	.	G	T	.	.	MAF_USDA=1.639
NC_035101.1	27843471	.	C	A	.	.	MAF_USDA=8.235
NC_035101.1	27843536	.	G	T	.	.	MAF_INRAE=5.263;MAF_USDA=3.279
NC_035101.1	27843610	.	A	C	.	.	MAF_INRAE=7.595;MAF_USDA=20.0
NC_035101.1	27843621	.	C	A	.	.	MAF_INRAE=48.734;MAF_USDA=22.353
NC_035101.1	27843677	.	C	G	.	.	MAF_INRAE=7.595;MAF_USDA=16.471
NC_035101.1	27843698	.	A	G	.	.	MAF_INRAE=28.481;MAF_USDA=21.765
NC_035101.1	27843718	.	G	T	.	.	MAF_INRAE=10.833
NC_035101.1	27843752	.	G	T	.	.	MAF_USDA=9.412
NC_035101.1	27843858	.	G	A	.	.	MAF_USDA=2.459
NC_035101.1	27843882	.	T	A	.	.	MAF_USDA=10.588
NC_035101.1	27843898	.	C	A	.	.	MAF_USDA=2.459
NC_035101.1	27843942	.	G	T	.	.	MAF_INRAE=5.063;MAF_USDA=1.639
NC_035101.1	27843944	.	G	T	.	.	MAF_INRAE=3.333;MAF_USDA=1.639
NC_035101.1	27843949	.	T	A	.	.	MAF_INRAE=20.833;MAF_USDA=4.167
NC_035101.1	27843963	.	G	T	.	.	MAF_INRAE=1.667;MAF_USDA=6.471
NC_035101.1	27844014	.	A	T	.	.	MAF_USDA=10.0
NC_035101.1	27844023	.	G	C	.	.	MAF_USDA=8.929
NC_035101.1	27844034	.	T	A	.	.	MAF_INRAE=2.5;MAF_USDA=4.167
NC_035101.1	27844108	.	C	G	.	.	MAF_INRAE=10.526;MAF_USDA=2.381
NC_035101.1	27844120	.	C	T	.	.	MAF_INRAE=3.333;MAF_USDA=12.5
NC_035101.1	27844148	.	C	T	.	.	MAF_USDA=1.639
NC_035101.1	27844154	.	C	T	.	.	MAF_INRAE=36.709;MAF_USDA=24.118
NC_035101.1	27844191	.	A	G	.	.	MAF_USDA=2.353
NC_035101.1	27844366	.	G	A	.	.	MAF_USDA=2.353
NC_035101.1	27844426	.	C	A	.	.	MAF_USDA=10.0
NC_035101.1	27844432	.	C	A	.	.	MAF_USDA=1.639
NC_035101.1	27844435	.	C	A	.	.	MAF_INRAE=18.354;MAF_USDA=16.667
NC_035101.1	27844447	.	C	T	.	.	MAF_USDA=24.118
NC_035101.1	27845082	.	A	G	.	.	MAF_INRAE=15.789;MAF_USDA=17.47
NC_035101.1	27845096	.	A	C	.	.	MAF_USDA=1.695
NC_035101.1	27845195	.	C	T	.	.	MAF_USDA=1.667
NC_035101.1	27845253	.	C	T	.	.	MAF_USDA=3.333
NC_035101.1	27845414	.	G	A	.	.	MAF_INRAE=36.709;MAF_USDA=43.452
NC_035101.1	27845422	.	A	G	.	.	MAF_INRAE=29.114;MAF_USDA=13.333
NC_035101.1	27845466	.	C	T	.	.	MAF_INRAE=20.886;MAF_USDA=5.357
NC_035101.1	27845478	.	C	T	.	.	MAF_USDA=4.762
NC_035101.1	27845502	.	A	C	.	.	MAF_USDA=12.5
NC_035101.1	27845545	.	T	C	.	.	MAF_INRAE=29.747;MAF_USDA=27.381
NC_035101.1	27845648	.	G	A	.	.	MAF_USDA=5.0
NC_035101.1	27845680	.	G	T	.	.	MAF_USDA=5.0
NC_035101.1	27845733	.	G	A	.	.	MAF_USDA=1.667
NC_035101.1	27845751	.	G	C	.	.	MAF_USDA=1.667
NC_035101.1	27845807	.	C	T	.	.	MAF_USDA=5.833
NC_035101.1	27845808	.	A	G	.	.	MAF_USDA=5.833
NC_035101.1	27845812	.	A	G	.	.	MAF_USDA=6.667
NC_035101.1	27845835	.	G	A	.	.	MAF_USDA=5.0
NC_035101.1	27845851	.	G	A	.	.	MAF_USDA=1.667
NC_035101.1	27845863	.	C	G	.	.	MAF_INRAE=2.5;MAF_USDA=5.0
NC_035101.1	27845867	.	C	A	.	.	MAF_INRAE=5.063;MAF_USDA=1.667
NC_035101.1	27845879	.	G	C	.	.	MAF_INRAE=1.667
NC_035101.1	27845881	.	A	C	.	.	MAF_INRAE=1.667;MAF_USDA=4.167
NC_035101.1	27845909	.	G	A	.	.	MAF_INRAE=1.667;MAF_USDA=1.786
NC_035101.1	27845933	.	C	A	.	.	MAF_USDA=1.667
NC_035101.1	27845999	.	G	T	.	.	MAF_INRAE=1.667;MAF_USDA=8.929
NC_035101.1	27846031	.	C	T	.	.	MAF_USDA=5.0
NC_035101.1	27846090	.	A	G	.	.	MAF_INRAE=19.167;MAF_USDA=1.667
NC_035101.1	27846280	.	G	A	.	.	MAF_USDA=5.0
NC_035101.1	27846286	.	C	T	.	.	MAF_USDA=5.833
NC_035101.1	27846309	.	T	C	.	.	MAF_USDA=5.833
NC_035101.1	27846311	.	T	C	.	.	MAF_INRAE=2.5
NC_035101.1	27846330	.	C	T	.	.	MAF_USDA=5.833
NC_035101.1	27846501	.	C	T	.	.	MAF_USDA=4.167
NC_035101.1	27846556	.	T	C	.	.	MAF_USDA=19.643
NC_035101.1	27846561	.	C	A	.	.	MAF_INRAE=34.81;MAF_USDA=16.071
NC_035101.1	27846642	.	C	T	.	.	MAF_INRAE=17.722;MAF_USDA=18.452
NC_035101.1	27846648	.	A	G	.	.	MAF_USDA=3.333
NC_035101.1	27846704	.	T	A	.	.	MAF_USDA=1.667
NC_035101.1	27846723	.	C	T	.	.	MAF_USDA=6.667
NC_035101.1	27846773	.	C	T	.	.	MAF_USDA=5.833
NC_035101.1	27846785	.	T	G	.	.	MAF_USDA=5.833
NC_035101.1	27846965	.	G	T	.	.	MAF_USDA=2.5
NC_035101.1	27846993	.	C	A	.	.	MAF_INRAE=41.772;MAF_USDA=26.19
NC_035101.1	27847005	.	G	T	.	.	MAF_INRAE=41.772;MAF_USDA=26.19
NC_035101.1	27847045	.	T	C	.	.	MAF_INRAE=3.333;MAF_USDA=4.918
NC_035101.1	27847094	.	T	C	.	.	MAF_USDA=4.918
NC_035101.1	27847117	.	C	T	.	.	MAF_USDA=12.941
NC_035101.1	27847212	.	C	A	.	.	MAF_USDA=1.667
NC_035101.1	27847394	.	A	G	.	.	MAF_USDA=1.639
NC_035101.1	27847397	.	T	A	.	.	MAF_USDA=1.639
NC_035101.1	27847407	.	A	T	.	.	MAF_USDA=5.738
NC_035101.1	27847419	.	G	T	.	.	MAF_USDA=15.0
NC_035101.1	27847516	.	T	C	.	.	MAF_USDA=5.738
NC_035101.1	27847518	.	A	T	.	.	MAF_USDA=4.167
NC_035101.1	27847519	.	C	G	.	.	MAF_USDA=4.167
NC_035101.1	27847538	.	G	T	.	.	MAF_USDA=4.167
NC_035101.1	27847677	.	G	A	.	.	MAF_USDA=6.557
NC_035101.1	27847836	.	G	A	.	.	MAF_USDA=6.557
NC_035101.1	27848030	.	C	T	.	.	MAF_USDA=5.0
NC_035101.1	27848078	.	C	T	.	.	MAF_USDA=11.475
NC_035101.1	27848087	.	G	A	.	.	MAF_USDA=4.167
NC_035101.1	27848141	.	C	T	.	.	MAF_USDA=9.836
NC_035101.1	27848146	.	C	A	.	.	MAF_INRAE=2.5
NC_035101.1	27848147	.	A	G	.	.	MAF_USDA=4.918
NC_035101.1	27848222	.	G	A	.	.	MAF_USDA=1.639
NC_035101.1	27848266	.	T	C	.	.	MAF_USDA=4.167
NC_035101.1	27848269	.	C	T	.	.	MAF_INRAE=5.263
NC_035101.1	27848370	.	T	A	.	.	MAF_USDA=4.167
NC_035101.1	27848417	.	G	A	.	.	MAF_USDA=4.167
NC_035101.1	27848464	.	G	T	.	.	MAF_INRAE=13.291;MAF_USDA=9.836
NC_035101.1	27848469	.	G	A	.	.	MAF_INRAE=32.278;MAF_USDA=18.235
NC_035101.1	27848488	.	C	T	.	.	MAF_INRAE=37.342;MAF_USDA=44.118
NC_035101.1	27848499	.	T	A	.	.	MAF_USDA=4.167
NC_035101.1	27848577	.	G	T	.	.	MAF_INRAE=5.263;MAF_USDA=1.639
NC_035101.1	27848645	.	T	A	.	.	MAF_INRAE=35.443;MAF_USDA=14.118
NC_035101.1	27848647	.	G	T	.	.	MAF_USDA=4.918
NC_035101.1	27848664	.	G	C	.	.	MAF_INRAE=2.5;MAF_USDA=9.412
NC_035101.1	27848670	.	C	T	.	.	MAF_INRAE=1.667;MAF_USDA=7.647
NC_035101.1	27848704	.	C	T	.	.	MAF_INRAE=2.5;MAF_USDA=3.529
NC_035101.1	27848731	.	A	C	.	.	MAF_INRAE=2.5;MAF_USDA=4.706
NC_035101.1	27848734	.	A	T	.	.	MAF_USDA=1.639
NC_035101.1	27848776	.	T	A	.	.	MAF_INRAE=21.667;MAF_USDA=4.167
NC_035101.1	27848777	.	T	A	.	.	MAF_USDA=1.639
NC_035101.1	27848783	.	G	A	.	.	MAF_INRAE=22.5;MAF_USDA=8.333
NC_035101.1	27848801	.	A	T	.	.	MAF_USDA=2.459
NC_035101.1	27848817	.	G	T	.	.	MAF_USDA=6.25
NC_035101.1	27848820	.	A	G	.	.	MAF_INRAE=20.886;MAF_USDA=20.0
NC_035101.1	27848843	.	G	A	.	.	MAF_USDA=4.167
NC_035101.1	27848862	.	G	T	.	.	MAF_USDA=3.279
NC_035101.1	27848907	.	A	G	.	.	MAF_INRAE=42.105;MAF_USDA=35.417
NC_035101.1	27848957	.	T	C	.	.	MAF_USDA=3.279
NC_035101.1	27849030	.	G	A	.	.	MAF_USDA=3.279
NC_035101.1	27849066	.	T	C	.	.	MAF_USDA=13.529
NC_035101.1	27850400	.	C	T	.	.	MAF_INRAE=42.105;MAF_USDA=33.529
NC_035101.1	27850496	.	C	T	.	.	MAF_INRAE=21.519;MAF_USDA=25.294
NC_035101.1	27850517	.	A	G	.	.	MAF_INRAE=3.333;MAF_USDA=4.918
NC_035101.1	27850529	.	C	A	.	.	MAF_USDA=4.098
NC_035101.1	27850555	.	T	A	.	.	MAF_USDA=4.118
NC_035101.1	27850600	.	G	C	.	.	MAF_INRAE=35.443;MAF_USDA=34.118
NC_035101.1	27850634	.	A	G	.	.	MAF_INRAE=43.671;MAF_USDA=41.176
NC_035101.1	27850644	.	G	A	.	.	MAF_INRAE=17.089;MAF_USDA=5.882
NC_035101.1	27850672	.	A	G	.	.	MAF_INRAE=41.772;MAF_USDA=29.412
NC_035101.1	27850686	.	A	G	.	.	MAF_INRAE=19.62;MAF_USDA=21.176
NC_035101.1	27850764	.	C	T	.	.	MAF_USDA=3.279
NC_035101.1	27850862	.	G	A	.	.	MAF_INRAE=43.671;MAF_USDA=38.095
NC_035101.1	27850891	.	A	G	.	.	MAF_INRAE=20.886;MAF_USDA=22.941
NC_035101.1	27850942	.	A	G	.	.	MAF_USDA=4.167
NC_035101.1	27851001	.	G	C	.	.	MAF_USDA=2.459
NC_035101.1	27851098	.	T	A	.	.	MAF_INRAE=2.5;MAF_USDA=2.459
NC_035101.1	27851124	.	T	A	.	.	MAF_INRAE=20.253;MAF_USDA=15.882
NC_035101.1	27851125	.	G	T	.	.	MAF_INRAE=11.667;MAF_USDA=15.294
NC_035101.1	27851242	.	A	C	.	.	MAF_INRAE=20.833;MAF_USDA=4.167
NC_035101.1	27851359	.	T	G	.	.	MAF_USDA=4.706
NC_035101.1	27851437	.	C	G,T	.	.	MAF_INRAE=42.105
NC_035101.1	27851458	.	C	A	.	.	MAF_USDA=10.0
NC_035101.1	27851471	.	G	C	.	.	MAF_USDA=10.588
NC_035101.1	27851623	.	T	C	.	.	MAF_USDA=15.882
NC_035101.1	27851644	.	G	A	.	.	MAF_INRAE=5.063
NC_035101.1	27851653	.	T	A	.	.	MAF_INRAE=18.354;MAF_USDA=20.588
NC_035101.1	27851671	.	A	T	.	.	MAF_INRAE=42.105;MAF_USDA=35.417
NC_035101.1	27851687	.	C	G	.	.	MAF_INRAE=20.886;MAF_USDA=27.647
NC_035101.1	27851701	.	C	A	.	.	MAF_INRAE=19.62;MAF_USDA=35.294
NC_035101.1	27851708	.	G	A	.	.	MAF_INRAE=20.253;MAF_USDA=27.059
NC_035101.1	27851719	.	T	C	.	.	MAF_INRAE=18.987;MAF_USDA=25.294
NC_035101.1	27851724	.	T	A	.	.	MAF_INRAE=20.886;MAF_USDA=15.294
NC_035101.1	27851752	.	C	T	.	.	MAF_USDA=3.529
NC_035101.1	27851754	.	G	C	.	.	MAF_INRAE=18.987;MAF_USDA=31.176
NC_035101.1	27851795	.	C	A	.	.	MAF_INRAE=34.177;MAF_USDA=38.824
NC_035101.1	27851815	.	G	T	.	.	MAF_USDA=2.459
NC_035101.1	27851829	.	A	C	.	.	MAF_USDA=5.738
NC_035101.1	27851856	.	G	T	.	.	MAF_INRAE=19.62;MAF_USDA=45.882
NC_035101.1	27851857	.	C	T	.	.	MAF_INRAE=24.167;MAF_USDA=45.882
NC_035101.1	27851903	.	G	T	.	.	MAF_INRAE=17.722;MAF_USDA=35.246
NC_035101.1	27851912	.	G	A	.	.	MAF_INRAE=21.667;MAF_USDA=13.934
NC_035101.1	27851917	.	T	C	.	.	MAF_INRAE=21.667;MAF_USDA=13.934
NC_035101.1	27851941	.	T	C	.	.	MAF_USDA=13.529
NC_035101.1	27851954	.	A	G	.	.	MAF_INRAE=38.608;MAF_USDA=38.824
NC_035101.1	27852021	.	T	C	.	.	MAF_USDA=1.639
NC_035101.1	27852098	.	A	G	.	.	MAF_INRAE=2.5;MAF_USDA=4.098
NC_035101.1	27852118	.	T	G	.	.	MAF_USDA=5.882
NC_035101.1	27852162	.	C	T	.	.	MAF_INRAE=5.263;MAF_USDA=10.0
NC_035101.1	27852183	.	A	G	.	.	MAF_USDA=1.639
NC_035101.1	27852188	.	G	A	.	.	MAF_INRAE=34.81;MAF_USDA=28.235
NC_035101.1	27852215	.	G	T	.	.	MAF_USDA=4.167
NC_035101.1	27852258	.	C	G	.	.	MAF_USDA=2.941
NC_035101.1	27852293	.	C	T	.	.	MAF_USDA=8.333
NC_035101.1	27852314	.	T	G	.	.	MAF_USDA=9.167
NC_035101.1	27852338	.	C	A	.	.	MAF_USDA=13.115
NC_035101.1	27852435	.	G	A	.	.	MAF_USDA=5.0
NC_035101.1	27852470	.	G	C	.	.	MAF_INRAE=1.667
NC_035101.1	27852472	.	G	A	.	.	MAF_USDA=15.574
NC_035101.1	27852519	.	G	A	.	.	MAF_INRAE=22.152;MAF_USDA=16.471
NC_035101.1	27852559	.	C	T	.	.	MAF_INRAE=20.833;MAF_USDA=4.167
NC_035101.1	27852605	.	G	A	.	.	MAF_USDA=1.639
NC_035101.1	27852610	.	C	T	.	.	MAF_USDA=2.459
NC_035101.1	27852659	.	C	T	.	.	MAF_USDA=6.25
NC_035101.1	27852689	.	C	T	.	.	MAF_INRAE=43.671;MAF_USDA=47.059
NC_035101.1	27852692	.	C	T	.	.	MAF_INRAE=23.333;MAF_USDA=34.706
NC_035101.1	27852704	.	T	G	.	.	MAF_USDA=5.294
NC_035101.1	27852732	.	A	G	.	.	MAF_INRAE=2.5;MAF_USDA=19.412
NC_035101.1	27852739	.	C	A	.	.	MAF_USDA=5.357
NC_035101.1	27852751	.	C	A	.	.	MAF_INRAE=5.063;MAF_USDA=4.167
NC_035101.1	27852770	.	C	T	.	.	MAF_USDA=1.639
NC_035101.1	27852800	.	G	T	.	.	MAF_INRAE=24.051;MAF_USDA=46.471
NC_035101.1	27852818	.	G	A	.	.	MAF_USDA=5.294
NC_035101.1	27852832	.	G	A	.	.	MAF_INRAE=20.833;MAF_USDA=4.118
NC_035101.1	27852872	.	G	C	.	.	MAF_INRAE=28.481;MAF_USDA=30.0
NC_035101.1	27852925	.	A	G	.	.	MAF_USDA=1.639
NC_035101.1	27852931	.	C	T	.	.	MAF_USDA=5.294
NC_035101.1	27852938	.	C	T	.	.	MAF_INRAE=3.333;MAF_USDA=5.738
NC_035101.1	27852942	.	A	T	.	.	MAF_USDA=1.639
NC_035101.1	27852963	.	C	T	.	.	MAF_INRAE=18.987;MAF_USDA=16.471
NC_035101.1	27852983	.	A	T	.	.	MAF_INRAE=21.519;MAF_USDA=6.471
NC_035101.1	27852988	.	C	A	.	.	MAF_USDA=4.118
NC_035101.1	27853004	.	A	G	.	.	MAF_USDA=1.639
NC_035101.1	27853014	.	G	C	.	.	MAF_INRAE=18.987;MAF_USDA=12.353
NC_035101.1	27853116	.	T	A	.	.	MAF_INRAE=21.519;MAF_USDA=5.294
NC_035101.1	27853135	.	G	A	.	.	MAF_USDA=5.294
NC_035101.1	27853139	.	T	C	.	.	MAF_USDA=1.639
NC_035101.1	27853177	.	G	A	.	.	MAF_INRAE=3.797;MAF_USDA=22.353
NC_035101.1	27853203	.	G	A	.	.	MAF_INRAE=19.167;MAF_USDA=6.471
NC_035101.1	27853229	.	G	A	.	.	MAF_INRAE=2.5
NC_035101.1	27853281	.	G	T	.	.	MAF_USDA=1.639
NC_035101.1	27853286	.	G	A	.	.	MAF_USDA=1.639
NC_035101.1	27853289	.	G	A	.	.	MAF_USDA=4.098
NC_035101.1	27853411	.	G	A	.	.	MAF_USDA=2.459
NC_035101.1	27853470	.	A	G	.	.	MAF_USDA=7.059
NC_035101.1	27853680	.	A	G	.	.	MAF_USDA=48.824
NC_035101.1	27853709	.	T	A	.	.	MAF_USDA=5.294
NC_035101.1	27853724	.	G	A	.	.	MAF_USDA=2.459
NC_035101.1	27853850	.	G	C	.	.	MAF_INRAE=3.333;MAF_USDA=5.738
NC_035101.1	27853945	.	C	T	.	.	MAF_USDA=4.706
NC_035101.1	27853948	.	T	C	.	.	MAF_INRAE=5.263;MAF_USDA=1.639
NC_035101.1	27853966	.	C	A	.	.	MAF_INRAE=21.667;MAF_USDA=2.941
NC_035101.1	27853991	.	C	T	.	.	MAF_USDA=1.639
NC_035101.1	27854082	.	C	T	.	.	MAF_INRAE=22.785;MAF_USDA=12.353
NC_035101.1	27854084	.	C	G	.	.	MAF_INRAE=18.333;MAF_USDA=1.639
NC_035101.1	27854152	.	T	C	.	.	MAF_INRAE=16.456;MAF_USDA=35.882
NC_035101.1	27854154	.	G	T	.	.	MAF_USDA=1.639
NC_035101.1	27854176	.	G	A	.	.	MAF_INRAE=5.263;MAF_USDA=8.824
NC_035101.1	27854229	.	A	G	.	.	MAF_INRAE=20.833;MAF_USDA=5.738
NC_035101.1	27854291	.	G	A	.	.	MAF_USDA=8.824
NC_035101.1	27854299	.	A	G	.	.	MAF_USDA=6.471
NC_035101.1	27854323	.	T	A	.	.	MAF_USDA=20.833
NC_035101.1	27854338	.	C	T	.	.	MAF_INRAE=2.5;MAF_USDA=11.176
NC_035101.1	27854369	.	G	C	.	.	MAF_INRAE=20.886;MAF_USDA=20.833
NC_035101.1	27854411	.	C	A	.	.	MAF_INRAE=20.886;MAF_USDA=11.176
NC_035101.1	27854414	.	TTA	TTC	.	.	MAF_USDA=35.417
NC_035101.1	27854416	.	A	C	.	.	MAF_INRAE=18.354;MAF_USDA=4.098
NC_035101.1	27854515	.	A	G	.	.	MAF_INRAE=19.167;MAF_USDA=1.639
NC_035101.1	27854519	.	G	A	.	.	MAF_USDA=1.639
NC_035101.1	27854533	.	T	C	.	.	MAF_USDA=4.706
NC_035101.1	27854590	.	A	C	.	.	MAF_USDA=15.882
NC_035101.1	27854608	.	C	G	.	.	MAF_USDA=4.167
NC_035101.1	27854648	.	C	T	.	.	MAF_USDA=1.639
NC_035101.1	27854704	.	A	T	.	.	MAF_USDA=12.295
NC_035101.1	27854713	.	T	A	.	.	MAF_USDA=1.639
NC_035101.1	27854720	.	C	G	.	.	MAF_INRAE=31.013;MAF_USDA=21.765
NC_035101.1	27854727	.	T	A	.	.	MAF_INRAE=2.5;MAF_USDA=10.0
NC_035101.1	27854729	.	T	C	.	.	MAF_INRAE=2.5;MAF_USDA=12.353
NC_035101.1	27854803	.	A	T	.	.	MAF_INRAE=18.987;MAF_USDA=22.941
NC_035101.1	27854818	.	T	G	.	.	MAF_INRAE=12.025;MAF_USDA=12.941
NC_035101.1	27854837	.	T	A	.	.	MAF_INRAE=13.291;MAF_USDA=10.656
NC_035101.1	27854872	.	G	A	.	.	MAF_USDA=1.765
NC_035101.1	27854879	.	C	T	.	.	MAF_INRAE=37.342;MAF_USDA=34.118
NC_035101.1	27854918	.	T	A	.	.	MAF_USDA=2.459
NC_035101.1	27854942	.	G	C	.	.	MAF_INRAE=18.987;MAF_USDA=18.235
NC_035101.1	27854967	.	G	A	.	.	MAF_USDA=2.459
NC_035101.1	27855041	.	G	T	.	.	MAF_INRAE=20.833;MAF_USDA=2.941
NC_035101.1	27855043	.	A	G	.	.	MAF_USDA=6.25
NC_035101.1	27855070	.	G	A	.	.	MAF_INRAE=20.833;MAF_USDA=2.941
NC_035101.1	27855083	.	G	T	.	.	MAF_USDA=2.459
NC_035101.1	27855089	.	C	T	.	.	MAF_INRAE=13.291;MAF_USDA=9.016
NC_035101.1	27855146	.	T	G	.	.	MAF_INRAE=23.418;MAF_USDA=20.0
NC_035101.1	27855147	.	G	T	.	.	MAF_INRAE=17.5;MAF_USDA=20.588
NC_035101.1	27855157	.	G	A	.	.	MAF_USDA=2.459
NC_035101.1	27855324	.	G	T	.	.	MAF_INRAE=20.253;MAF_USDA=18.235
NC_035101.1	27855383	.	C	T	.	.	MAF_INRAE=5.063;MAF_USDA=4.118
NC_035101.1	27855384	.	G	A	.	.	MAF_USDA=6.25
NC_035101.1	27855385	.	G	A	.	.	MAF_USDA=6.25
NC_035101.1	27855588	.	A	G	.	.	MAF_INRAE=47.368;MAF_USDA=44.706
NC_035101.1	27855608	.	T	G	.	.	MAF_INRAE=18.354;MAF_USDA=10.714
NC_035101.1	27855620	.	T	C	.	.	MAF_INRAE=26.316;MAF_USDA=47.059
NC_035101.1	27855621	.	G	A	.	.	MAF_USDA=46.471
NC_035101.1	27856204	.	A	C	.	.	MAF_INRAE=24.684;MAF_USDA=45.882
NC_035101.1	27856257	.	A	T	.	.	MAF_INRAE=15.789;MAF_USDA=5.882
NC_035101.1	27856303	.	T	A	.	.	MAF_INRAE=1.667
NC_035101.1	27856496	.	T	G	.	.	MAF_INRAE=32.278;MAF_USDA=46.471
NC_035101.1	27856499	.	A	T	.	.	MAF_INRAE=20.0;MAF_USDA=20.588
NC_035101.1	27856512	.	C	T	.	.	MAF_USDA=4.098
NC_035101.1	27856522	.	A	G	.	.	MAF_USDA=3.279
NC_035101.1	27856546	.	G	A	.	.	MAF_USDA=2.941
NC_035101.1	27856561	.	A	C	.	.	MAF_USDA=1.639
NC_035101.1	27856574	.	C	T	.	.	MAF_USDA=2.941
NC_035101.1	27856578	.	G	A	.	.	MAF_INRAE=18.333;MAF_USDA=16.471
NC_035101.1	27856581	.	T	C	.	.	MAF_USDA=2.941
NC_035101.1	27856586	.	A	T	.	.	MAF_USDA=2.941
NC_035101.1	27856594	.	G	T	.	.	MAF_INRAE=19.167;MAF_USDA=10.0
NC_035101.1	27856613	.	T	C	.	.	MAF_INRAE=23.418;MAF_USDA=21.176
NC_035101.1	27856659	.	G	A	.	.	MAF_INRAE=18.987;MAF_USDA=14.118
NC_035101.1	27856666	.	G	C	.	.	MAF_INRAE=21.667
NC_035101.1	27856712	.	G	A	.	.	MAF_INRAE=2.5;MAF_USDA=4.706
NC_035101.1	27856737	.	C	T	.	.	MAF_USDA=3.279
NC_035101.1	27856738	.	A	G	.	.	MAF_INRAE=17.722;MAF_USDA=25.294
NC_035101.1	27856745	.	G	T	.	.	MAF_INRAE=27.215;MAF_USDA=14.118
NC_035101.1	27856772	.	G	A	.	.	MAF_INRAE=5.063
NC_035101.1	27856838	.	T	C	.	.	MAF_INRAE=25.949;MAF_USDA=14.286
NC_035101.1	27856855	.	C	T	.	.	MAF_USDA=4.098
NC_035101.1	27856856	.	G	A	.	.	MAF_INRAE=18.987;MAF_USDA=11.176
NC_035101.1	27856889	.	C	T	.	.	MAF_INRAE=31.667;MAF_USDA=4.167
NC_035101.1	27856903	.	T	C	.	.	MAF_INRAE=15.789;MAF_USDA=16.667
NC_035101.1	27856904	.	G	A	.	.	MAF_USDA=5.833
NC_035101.1	27856973	.	C	T	.	.	MAF_INRAE=18.987;MAF_USDA=12.353
NC_035101.1	27856974	.	G	A	.	.	MAF_INRAE=27.848;MAF_USDA=17.647
NC_035101.1	27856984	.	C	T	.	.	MAF_INRAE=20.833;MAF_USDA=4.167
NC_035101.1	27856985	.	G	A	.	.	MAF_INRAE=24.051;MAF_USDA=21.176
NC_035101.1	27857062	.	G	T	.	.	MAF_USDA=6.471
NC_035101.1	27857165	.	T	C	.	.	MAF_INRAE=14.557;MAF_USDA=18.452
NC_035101.1	27857185	.	G	A	.	.	MAF_USDA=2.459
NC_035101.1	27857190	.	G	C	.	.	MAF_INRAE=25.949;MAF_USDA=4.167
NC_035101.1	27857191	.	G	A	.	.	MAF_INRAE=29.167;MAF_USDA=4.167
NC_035101.1	27857218	.	A	T	.	.	MAF_USDA=3.279
NC_035101.1	27857229	.	A	G	.	.	MAF_INRAE=18.987;MAF_USDA=33.529
NC_035101.1	27857298	.	T	C	.	.	MAF_INRAE=5.063;MAF_USDA=8.824
NC_035101.1	27857299	.	G	T	.	.	MAF_INRAE=18.354;MAF_USDA=12.353
NC_035101.1	27857328	.	C	T	.	.	MAF_USDA=1.639
NC_035101.1	27857329	.	G	A	.	.	MAF_INRAE=2.5;MAF_USDA=8.824
NC_035101.1	27857524	.	C	T	.	.	MAF_USDA=43.75
NC_035101.1	27857545	.	C	T	.	.	MAF_USDA=29.167
NC_035101.1	27858378	.	C	T	.	.	MAF_INRAE=10.833
NC_035101.1	27858447	.	T	C	.	.	MAF_INRAE=25.949;MAF_USDA=14.118
NC_035101.1	27858527	.	C	T	.	.	MAF_USDA=1.639
NC_035101.1	27858631	.	T	G	.	.	MAF_INRAE=25.949;MAF_USDA=11.176
NC_035101.1	27858637	.	C	T	.	.	MAF_USDA=3.279
NC_035101.1	27858661	.	G	A	.	.	MAF_INRAE=25.316;MAF_USDA=11.765
NC_035101.1	27858664	.	C	G	.	.	MAF_INRAE=28.333;MAF_USDA=11.176
NC_035101.1	27858694	.	G	A	.	.	MAF_USDA=2.459
NC_035101.1	27858700	.	A	T	.	.	MAF_INRAE=18.987;MAF_USDA=29.412
NC_035101.1	27858738	.	C	T	.	.	MAF_INRAE=15.789;MAF_USDA=14.118
NC_035101.1	27858781	.	T	C	.	.	MAF_USDA=4.167
NC_035101.1	27858782	.	G	A	.	.	MAF_USDA=4.167
NC_035101.1	27858788	.	C	A	.	.	MAF_USDA=11.765
NC_035101.1	27858795	.	T	A	.	.	MAF_INRAE=25.949;MAF_USDA=11.176
NC_035101.1	27858889	.	G	T	.	.	MAF_INRAE=25.949;MAF_USDA=11.765
NC_035101.1	27858899	.	T	G	.	.	MAF_INRAE=2.5;MAF_USDA=8.197
NC_035101.1	27858961	.	C	A	.	.	MAF_INRAE=19.167
NC_035101.1	27859022	.	C	T	.	.	MAF_INRAE=14.557;MAF_USDA=9.412
NC_035101.1	27859175	.	G	A	.	.	MAF_USDA=1.639
NC_035101.1	27859179	.	C	G	.	.	MAF_INRAE=18.354;MAF_USDA=22.353
NC_035101.1	27859201	.	G	T	.	.	MAF_INRAE=18.987;MAF_USDA=14.118
NC_035101.1	27859207	.	T	C	.	.	MAF_INRAE=14.557;MAF_USDA=9.412
NC_035101.1	27859222	.	A	G	.	.	MAF_INRAE=14.557;MAF_USDA=9.412
NC_035101.1	27859279	.	C	T	.	.	MAF_USDA=14.118
NC_035101.1	27859306	.	A	C	.	.	MAF_USDA=3.279
NC_035101.1	27859316	.	C	A	.	.	MAF_USDA=5.738
NC_035101.1	27859350	.	T	C	.	.	MAF_INRAE=6.329;MAF_USDA=18.235
NC_035101.1	27859371	.	C	T	.	.	MAF_INRAE=20.833;MAF_USDA=5.294
NC_035101.1	27859383	.	T	A	.	.	MAF_INRAE=6.329;MAF_USDA=18.235
NC_035101.1	27859403	.	A	C	.	.	MAF_USDA=4.706
NC_035101.1	27859411	.	A	G	.	.	MAF_INRAE=25.949;MAF_USDA=37.5
NC_035101.1	27859437	.	T	A	.	.	MAF_USDA=4.918
NC_035101.1	27859542	.	A	G	.	.	MAF_INRAE=17.089;MAF_USDA=20.0
NC_035101.1	27859543	.	C	T	.	.	MAF_USDA=4.918
NC_035101.1	27859583	.	G	T	.	.	MAF_INRAE=39.241;MAF_USDA=15.294
NC_035101.1	27859679	.	T	C	.	.	MAF_INRAE=21.519;MAF_USDA=18.235
NC_035101.1	27859686	.	C	T	.	.	MAF_INRAE=26.582
NC_035101.1	27859739	.	C	T	.	.	MAF_USDA=9.836
NC_035101.1	27859858	.	C	A	.	.	MAF_USDA=1.639
NC_035101.1	27860053	.	C	A	.	.	MAF_INRAE=17.722;MAF_USDA=15.294
NC_035101.1	27860098	.	G	A	.	.	MAF_INRAE=6.962;MAF_USDA=11.475
NC_035101.1	27860106	.	G	C	.	.	MAF_USDA=12.941
NC_035101.1	27860108	.	G	C	.	.	MAF_INRAE=28.333;MAF_USDA=11.176
NC_035101.1	27860131	.	G	C	.	.	MAF_USDA=4.167
NC_035101.1	27860274	.	G	T	.	.	MAF_USDA=22.917
NC_035101.1	27860280	.	A	G,*	.	.	MAF_INRAE=42.105
NC_035101.1	27860347	.	T	G	.	.	MAF_INRAE=5.063;MAF_USDA=2.941
NC_035101.1	27860393	.	C	T	.	.	MAF_USDA=6.25
NC_035101.1	27860438	.	G	T	.	.	MAF_INRAE=18.354;MAF_USDA=22.353
NC_035101.1	27860459	.	A	G	.	.	MAF_INRAE=23.333;MAF_USDA=5.294
NC_035101.1	27860589	.	G	T	.	.	MAF_INRAE=22.5;MAF_USDA=8.824
NC_035101.1	27860909	.	G	T	.	.	MAF_INRAE=46.203;MAF_USDA=45.294
NC_035101.1	27860965	.	G	A	.	.	MAF_INRAE=2.5;MAF_USDA=12.5
NC_035101.1	27860969	.	A	C	.	.	MAF_USDA=6.25
NC_035101.1	27861048	.	G	A	.	.	MAF_USDA=1.639
NC_035101.1	27861125	.	G	A	.	.	MAF_USDA=10.656
NC_035101.1	27861141	.	G	A	.	.	MAF_INRAE=46.835;MAF_USDA=45.294
NC_035101.1	27861161	.	A	G	.	.	MAF_INRAE=34.81;MAF_USDA=27.647
NC_035101.1	27861311	.	G	A	.	.	MAF_INRAE=3.797;MAF_USDA=8.197
NC_035101.1	27861379	.	C	T	.	.	MAF_INRAE=1.667
NC_035101.1	27861410	.	A	G	.	.	MAF_USDA=1.639
NC_035101.1	27861434	.	A	G	.	.	MAF_INRAE=1.667;MAF_USDA=10.656
NC_035101.1	27861437	.	T	G	.	.	MAF_INRAE=47.468;MAF_USDA=45.294
NC_035101.1	27861441	.	T	C	.	.	MAF_INRAE=1.667;MAF_USDA=10.656
NC_035101.1	27861443	.	C	T	.	.	MAF_INRAE=1.667;MAF_USDA=10.656
NC_035101.1	27861444	.	G	A	.	.	MAF_USDA=10.0
NC_035101.1	27861487	.	C	T	.	.	MAF_USDA=8.824
NC_035101.1	27861559	.	A	G	.	.	MAF_INRAE=40.0
NC_035101.1	27861657	.	C	T	.	.	MAF_INRAE=36.667;MAF_USDA=15.882
NC_035101.1	27861737	.	A	G	.	.	MAF_INRAE=34.177;MAF_USDA=14.118
NC_035101.1	27861766	.	C	A	.	.	MAF_INRAE=42.105;MAF_USDA=37.5
NC_035101.1	27861889	.	C	T	.	.	MAF_INRAE=34.177;MAF_USDA=15.476
NC_035101.1	27861970	.	C	T	.	.	MAF_USDA=1.639
NC_035101.1	27862018	.	G	A	.	.	MAF_USDA=1.695
NC_035101.1	27862075	.	C	T	.	.	MAF_INRAE=10.526;MAF_USDA=10.417
NC_035101.1	27862195	.	A	C	.	.	MAF_USDA=4.167
NC_035101.1	27862201	.	G	A	.	.	MAF_USDA=9.836
NC_035101.1	27862204	.	C	G	.	.	MAF_INRAE=2.5;MAF_USDA=22.941
NC_035101.1	27862207	.	C	G	.	.	MAF_INRAE=4.167;MAF_USDA=26.471
NC_035101.1	27862222	.	G	C	.	.	MAF_INRAE=5.0;MAF_USDA=45.833
NC_035101.1	27862243	.	T	A	.	.	MAF_INRAE=5.0
NC_035101.1	27862249	.	G	C	.	.	MAF_INRAE=5.0;MAF_USDA=47.917
NC_035101.1	27862251	.	G	T	.	.	MAF_INRAE=5.0
NC_035101.1	27862260	.	T	C	.	.	MAF_INRAE=5.0
NC_035101.1	27862261	.	G	A	.	.	MAF_INRAE=5.0
NC_035101.1	27862267	.	A	G	.	.	MAF_INRAE=5.0;MAF_USDA=22.917
NC_035101.1	27862285	.	G	A	.	.	MAF_USDA=4.918
NC_035101.1	27862294	.	A	G	.	.	MAF_INRAE=8.333
NC_035101.1	27862295	.	G	T	.	.	MAF_INRAE=8.333
NC_035101.1	27862296	.	A	C	.	.	MAF_INRAE=8.333
NC_035101.1	27862315	.	T	G	.	.	MAF_INRAE=9.167
NC_035101.1	27862316	.	C	G	.	.	MAF_INRAE=9.167
NC_035101.1	27862318	.	C	G	.	.	MAF_INRAE=9.167
NC_035101.1	27862324	.	A	C	.	.	MAF_INRAE=8.333
NC_035101.1	27862342	.	G	A	.	.	MAF_INRAE=20.833;MAF_USDA=4.167
NC_035101.1	27862348	.	G	C	.	.	MAF_INRAE=7.5
NC_035101.1	27862352	.	T	G	.	.	MAF_INRAE=6.667
NC_035101.1	27862382	.	A	G	.	.	MAF_INRAE=4.167
NC_035101.1	27862383	.	G	T	.	.	MAF_INRAE=3.333
NC_035101.1	27862384	.	C	G	.	.	MAF_INRAE=3.333
NC_035101.1	27862390	.	C	G	.	.	MAF_INRAE=3.333
NC_035101.1	27862398	.	T	C	.	.	MAF_INRAE=3.333
NC_035101.1	27862399	.	C	T	.	.	MAF_INRAE=3.333
NC_035101.1	27862402	.	C	G	.	.	MAF_INRAE=3.333
NC_035101.1	27862420	.	G	C	.	.	MAF_INRAE=3.333
NC_035101.1	27862423	.	C	G	.	.	MAF_INRAE=3.333
NC_035101.1	27862429	.	T	C	.	.	MAF_INRAE=3.333
NC_035101.1	27862450	.	G	A	.	.	MAF_USDA=1.639
NC_035101.1	27862509	.	G	A	.	.	MAF_INRAE=20.833;MAF_USDA=3.529
NC_035101.1	27862540	.	C	A	.	.	MAF_INRAE=25.949;MAF_USDA=35.294
NC_035101.1	27862665	.	T	G	.	.	MAF_INRAE=26.667;MAF_USDA=4.167
NC_035101.1	27862723	.	G	A	.	.	MAF_INRAE=43.671;MAF_USDA=40.0
NC_035101.1	27862805	.	C	A	.	.	MAF_USDA=3.279
NC_035101.1	27862830	.	G	T	.	.	MAF_INRAE=2.5;MAF_USDA=18.235
NC_035101.1	27862943	.	G	A	.	.	MAF_USDA=7.059
NC_035101.1	27862969	.	G	A	.	.	MAF_USDA=31.176
NC_035101.1	27862978	.	C	G	.	.	MAF_USDA=2.459
NC_035101.1	27863046	.	CGGGG	CGGGT	.	.	MAF_USDA=10.87
NC_035101.1	27863192	.	T	C	.	.	MAF_USDA=8.824
NC_035101.1	27863199	.	G	T	.	.	MAF_USDA=2.459
NC_035101.1	27863220	.	C	T	.	.	MAF_INRAE=3.797;MAF_USDA=5.294
NC_035101.1	27863275	.	A	C	.	.	MAF_INRAE=3.333
NC_035101.1	27863282	.	G	T	.	.	MAF_INRAE=1.667;MAF_USDA=2.459
NC_035101.1	27863394	.	T	A	.	.	MAF_USDA=39.412
NC_035101.1	27863412	.	C	G	.	.	MAF_USDA=23.529
NC_035101.1	27863417	.	T	C	.	.	MAF_USDA=35.417
NC_035101.1	27863441	.	A	C	.	.	MAF_USDA=25.0
NC_035101.1	27863499	.	T	G	.	.	MAF_USDA=12.5
NC_035101.1	27863522	.	C	G	.	.	MAF_USDA=4.167
NC_035101.1	27863531	.	A	C	.	.	MAF_INRAE=1.667
NC_035101.1	27863648	.	A	G	.	.	MAF_INRAE=3.333
NC_035101.1	27863682	.	A	T	.	.	MAF_INRAE=3.333
NC_035101.1	27863704	.	C	A	.	.	MAF_USDA=22.917
NC_035101.1	27863721	.	T	A	.	.	MAF_USDA=29.167
NC_035101.1	27863723	.	C	T	.	.	MAF_USDA=14.167
NC_035101.1	27863727	.	G	C	.	.	MAF_USDA=43.75
NC_035101.1	27863743	.	T	A	.	.	MAF_USDA=27.083
NC_035101.1	27863767	.	C	T	.	.	MAF_USDA=6.667
NC_035101.1	27863769	.	C	T	.	.	MAF_USDA=2.5
NC_035101.1	27863771	.	G	C	.	.	MAF_USDA=25.0
NC_035101.1	27863779	.	T	A	.	.	MAF_USDA=2.459
NC_035101.1	27863781	.	T	C	.	.	MAF_USDA=2.459
NC_035101.1	27863783	.	T	G	.	.	MAF_USDA=31.176
NC_035101.1	27863788	.	A	C	.	.	MAF_USDA=3.279
NC_035101.1	27863807	.	C	T	.	.	MAF_USDA=14.583
NC_035101.1	27863829	.	C	A	.	.	MAF_INRAE=15.789;MAF_USDA=8.235
NC_035101.1	27863845	.	G	T	.	.	MAF_USDA=1.639
NC_035101.1	27863847	.	A	G	.	.	MAF_INRAE=15.789;MAF_USDA=11.176
NC_035101.1	27863885	.	A	T	.	.	MAF_USDA=2.459
NC_035101.1	27863906	.	G	A	.	.	MAF_USDA=1.639
NC_035101.1	27863940	.	G	A	.	.	MAF_USDA=2.459
NC_035101.1	27863986	.	T	A	.	.	MAF_INRAE=20.886;MAF_USDA=34.118
NC_035101.1	27863988	.	G	T	.	.	MAF_USDA=1.639
NC_035101.1	27864002	.	A	T	.	.	MAF_INRAE=3.797;MAF_USDA=6.557
NC_035101.1	27864019	.	A	G	.	.	MAF_INRAE=18.987;MAF_USDA=21.765
NC_035101.1	27864036	.	T	C	.	.	MAF_INRAE=41.139;MAF_USDA=38.235
NC_035101.1	27864074	.	G	T	.	.	MAF_INRAE=5.063
NC_035101.1	27864084	.	G	T	.	.	MAF_USDA=1.639
NC_035101.1	27864102	.	G	A	.	.	MAF_INRAE=17.089;MAF_USDA=19.412
NC_035101.1	27864285	.	C	G	.	.	MAF_INRAE=3.797;MAF_USDA=7.738
NC_035101.1	27864304	.	C	A	.	.	MAF_INRAE=42.105;MAF_USDA=34.337
NC_035101.1	27864310	.	A	C	.	.	MAF_INRAE=19.62;MAF_USDA=29.762
NC_035101.1	27864323	.	T	C	.	.	MAF_INRAE=18.987
NC_035101.1	27864363	.	C	T	.	.	MAF_INRAE=19.167;MAF_USDA=28.571
NC_035101.1	27864366	.	T	C	.	.	MAF_INRAE=19.167;MAF_USDA=28.571
NC_035101.1	27864371	.	T	C	.	.	MAF_INRAE=15.789
NC_035101.1	27864377	.	T	C	.	.	MAF_INRAE=17.722;MAF_USDA=35.417
NC_035101.1	27864384	.	G	A	.	.	MAF_USDA=35.417
NC_035101.1	27864385	.	T	C	.	.	MAF_USDA=35.417
NC_035101.1	27864388	.	A	T	.	.	MAF_USDA=35.417
NC_035101.1	27864393	.	C	T	.	.	MAF_INRAE=17.722;MAF_USDA=35.417
NC_035101.1	27864448	.	T	A	.	.	MAF_INRAE=37.342;MAF_USDA=8.333
NC_035101.1	27864484	.	C	A	.	.	MAF_USDA=2.5
NC_035101.1	27864512	.	T	A	.	.	MAF_USDA=1.667
NC_035101.1	27864514	.	T	C	.	.	MAF_USDA=1.667
NC_035101.1	27864515	.	C	T	.	.	MAF_INRAE=2.5
NC_035101.1	27864516	.	G	T	.	.	MAF_INRAE=19.62;MAF_USDA=28.571
NC_035101.1	27864517	.	C	T	.	.	MAF_USDA=1.667
NC_035101.1	27864560	.	C	T	.	.	MAF_USDA=1.667
NC_035101.1	27864584	.	A	C	.	.	MAF_USDA=15.833
NC_035101.1	27864644	.	T	C	.	.	MAF_INRAE=5.263
NC_035101.1	27864650	.	A	G	.	.	MAF_INRAE=5.263
NC_035101.1	27866808	.	G	A	.	.	MAF_USDA=1.639
NC_035101.1	27866828	.	G	A	.	.	MAF_USDA=2.941
NC_035101.1	27866895	.	C	T	.	.	MAF_INRAE=19.62;MAF_USDA=27.059
NC_035101.1	27867146	.	G	A	.	.	MAF_USDA=2.459
NC_035101.1	27867205	.	A	C	.	.	MAF_INRAE=18.987;MAF_USDA=29.412
NC_035101.1	27867218	.	C	A	.	.	MAF_USDA=2.459
NC_035101.1	27867305	.	C	T	.	.	MAF_INRAE=2.5;MAF_USDA=3.279
NC_035101.1	27867334	.	C	A	.	.	MAF_INRAE=18.354;MAF_USDA=25.294
NC_035101.1	27867344	.	C	T	.	.	MAF_USDA=4.167
NC_035101.1	27867423	.	C	T	.	.	MAF_USDA=5.882
NC_035101.1	27867438	.	C	A	.	.	MAF_INRAE=19.62;MAF_USDA=28.235
NC_035101.1	27867447	.	C	T	.	.	MAF_INRAE=18.354;MAF_USDA=11.765
NC_035101.1	27867493	.	C	T	.	.	MAF_INRAE=39.241;MAF_USDA=8.333
NC_035101.1	27867534	.	A	C	.	.	MAF_USDA=8.197
NC_035101.1	27867553	.	T	G	.	.	MAF_INRAE=18.987;MAF_USDA=24.118
NC_035101.1	27867600	.	A	C	.	.	MAF_USDA=7.647
NC_035101.1	27867619	.	C	T	.	.	MAF_INRAE=5.263
NC_035101.1	27867655	.	A	G	.	.	MAF_INRAE=18.354;MAF_USDA=28.235
NC_035101.1	27867686	.	G	A	.	.	MAF_INRAE=19.62;MAF_USDA=37.5
NC_035101.1	27867742	.	G	A	.	.	MAF_INRAE=19.62;MAF_USDA=28.235
NC_035101.1	27867812	.	G	T	.	.	MAF_INRAE=20.833
NC_035101.1	27867870	.	G	A	.	.	MAF_INRAE=41.139;MAF_USDA=28.824
NC_035101.1	27867920	.	C	T	.	.	MAF_INRAE=5.696
NC_035101.1	27867934	.	T	C	.	.	MAF_USDA=4.118
NC_035101.1	27867981	.	G	A	.	.	MAF_USDA=1.639
NC_035101.1	27868018	.	C	G	.	.	MAF_INRAE=41.139;MAF_USDA=28.235
NC_035101.1	27868019	.	C	T	.	.	MAF_INRAE=15.823;MAF_USDA=4.098
NC_035101.1	27868020	.	G	A	.	.	MAF_USDA=1.639
NC_035101.1	27868043	.	G	A	.	.	MAF_INRAE=19.62;MAF_USDA=29.412
NC_035101.1	27868074	.	C	T	.	.	MAF_INRAE=18.354;MAF_USDA=27.059
NC_035101.1	27868134	.	A	C	.	.	MAF_USDA=3.279
NC_035101.1	27868144	.	C	G	.	.	MAF_INRAE=19.62;MAF_USDA=28.235
NC_035101.1	27868155	.	C	T	.	.	MAF_INRAE=19.62;MAF_USDA=27.647
NC_035101.1	27868188	.	G	T	.	.	MAF_USDA=1.639
NC_035101.1	27868206	.	C	T	.	.	MAF_USDA=1.639
NC_035101.1	27868207	.	G	A	.	.	MAF_USDA=1.639
NC_035101.1	27868211	.	G	A	.	.	MAF_INRAE=15.823;MAF_USDA=4.098
NC_035101.1	27868264	.	G	A	.	.	MAF_USDA=1.639
NC_035101.1	27868266	.	G	A	.	.	MAF_USDA=2.353
NC_035101.1	27868286	.	T	G	.	.	MAF_INRAE=22.785;MAF_USDA=41.765
NC_035101.1	27868289	.	C	T	.	.	MAF_INRAE=3.333;MAF_USDA=8.197
NC_035101.1	27868293	.	C	A	.	.	MAF_INRAE=36.667;MAF_USDA=30.0
NC_035101.1	27868315	.	C	T	.	.	MAF_USDA=1.639
NC_035101.1	27868316	.	A	G	.	.	MAF_INRAE=22.785;MAF_USDA=41.176
NC_035101.1	27868317	.	T	G	.	.	MAF_INRAE=16.667;MAF_USDA=41.765
NC_035101.1	27868327	.	C	T	.	.	MAF_INRAE=18.987;MAF_USDA=29.412
NC_035101.1	27868349	.	G	A	.	.	MAF_USDA=2.459
NC_035101.1	27868367	.	C	T	.	.	MAF_INRAE=3.797;MAF_USDA=8.197
NC_035101.1	27868401	.	CATCCA	CATCCG	.	.	MAF_USDA=33.333
NC_035101.1	27868406	.	A	G	.	.	MAF_INRAE=15.789
NC_035101.1	27868425	.	C	A	.	.	MAF_USDA=33.333
NC_035101.1	27868426	.	G	C	.	.	MAF_USDA=33.333
NC_035101.1	27868428	.	G	T	.	.	MAF_INRAE=20.833;MAF_USDA=33.333
NC_035101.1	27868448	.	C	T	.	.	MAF_INRAE=19.62;MAF_USDA=28.235
NC_035101.1	27868454	.	C	T	.	.	MAF_INRAE=15.789;MAF_USDA=28.235
NC_035101.1	27868459	.	C	T	.	.	MAF_USDA=4.167
NC_035101.1	27868464	.	A	C	.	.	MAF_USDA=1.639
NC_035101.1	27868475	.	G	A	.	.	MAF_USDA=47.917
NC_035101.1	27868476	.	T	A	.	.	MAF_USDA=47.917
NC_035101.1	27868477	.	C	G	.	.	MAF_USDA=47.917
NC_035101.1	27868501	.	C	T	.	.	MAF_USDA=1.639
NC_035101.1	27868542	.	T	C	.	.	MAF_INRAE=18.987;MAF_USDA=31.176
NC_035101.1	27868627	.	G	A	.	.	MAF_USDA=1.639
NC_035101.1	27868690	.	G	C	.	.	MAF_USDA=2.5
NC_035101.1	27868699	.	T	C	.	.	MAF_INRAE=20.253;MAF_USDA=27.647
NC_035101.1	27868753	.	T	G	.	.	MAF_INRAE=5.263
NC_035101.1	27868781	.	A	C	.	.	MAF_INRAE=19.62;MAF_USDA=28.824
NC_035101.1	27868791	.	C	T	.	.	MAF_INRAE=13.291;MAF_USDA=12.941
NC_035101.1	27868889	.	C	T	.	.	MAF_USDA=2.941
NC_035101.1	27868909	.	A	C	.	.	MAF_INRAE=20.253;MAF_USDA=35.294
NC_035101.1	27868913	.	C	T	.	.	MAF_USDA=1.639
NC_035101.1	27868923	.	G	A	.	.	MAF_USDA=1.639
NC_035101.1	27869221	.	C	T	.	.	MAF_INRAE=13.291;MAF_USDA=10.588
NC_035101.1	27869254	.	C	T	.	.	MAF_INRAE=19.62;MAF_USDA=28.824
NC_035101.1	27869337	.	G	T	.	.	MAF_USDA=1.639
NC_035101.1	27869341	.	G	T	.	.	MAF_USDA=1.639
NC_035101.1	27869373	.	C	A	.	.	MAF_USDA=4.167
NC_035101.1	27869375	.	A	G	.	.	MAF_USDA=4.167
NC_035101.1	27869412	.	G	T	.	.	MAF_USDA=1.639
NC_035101.1	27869415	.	T	G	.	.	MAF_USDA=1.639
NC_035101.1	27869437	.	A	G	.	.	MAF_USDA=5.294
NC_035101.1	27869503	.	C	T	.	.	MAF_INRAE=2.5;MAF_USDA=9.412
NC_035101.1	27869550	.	G	T	.	.	MAF_INRAE=42.405;MAF_USDA=30.357
NC_035101.1	27869587	.	G	A	.	.	MAF_INRAE=13.291;MAF_USDA=7.377
NC_035101.1	27869606	.	A	T	.	.	MAF_USDA=1.639
NC_035101.1	27869615	.	C	T	.	.	MAF_INRAE=19.62;MAF_USDA=31.765
NC_035101.1	27869616	.	A	G	.	.	MAF_USDA=8.235
NC_035101.1	27869621	.	T	C	.	.	MAF_USDA=7.059
NC_035101.1	27869708	.	T	C	.	.	MAF_INRAE=19.62;MAF_USDA=30.0
NC_035101.1	27869729	.	C	T	.	.	MAF_USDA=4.167
NC_035101.1	27869735	.	C	T	.	.	MAF_USDA=4.118
NC_035101.1	27869900	.	A	C	.	.	MAF_INRAE=5.063;MAF_USDA=1.639
NC_035101.1	27869921	.	A	T	.	.	MAF_USDA=2.459
NC_035101.1	27869941	.	C	T	.	.	MAF_USDA=1.639
NC_035101.1	27870033	.	A	G	.	.	MAF_INRAE=19.62;MAF_USDA=31.765
NC_035101.1	27870085	.	G	A	.	.	MAF_INRAE=20.253;MAF_USDA=29.412
NC_035101.1	27870089	.	G	A	.	.	MAF_USDA=1.639
NC_035101.1	27870109	.	G	A	.	.	MAF_USDA=4.918
NC_035101.1	27870165	.	A	C	.	.	MAF_INRAE=36.842;MAF_USDA=15.882
NC_035101.1	27870281	.	C	A	.	.	MAF_INRAE=44.937;MAF_USDA=21.176
NC_035101.1	27870305	.	A	G	.	.	MAF_INRAE=19.62;MAF_USDA=28.824
NC_035101.1	27870355	.	C	A	.	.	MAF_INRAE=18.987;MAF_USDA=27.976
NC_035101.1	27870362	.	G	T	.	.	MAF_USDA=2.459
NC_035101.1	27870406	.	G	T	.	.	MAF_INRAE=19.62;MAF_USDA=37.5
NC_035101.1	27870416	.	T	C	.	.	MAF_INRAE=19.62;MAF_USDA=28.235
NC_035101.1	27870470	.	G	A	.	.	MAF_USDA=4.918
NC_035101.1	27870473	.	A	G	.	.	MAF_INRAE=19.62;MAF_USDA=29.412
NC_035101.1	27870479	.	G	A	.	.	MAF_INRAE=19.62;MAF_USDA=30.357
NC_035101.1	27870549	.	G	A	.	.	MAF_INRAE=5.696
NC_035101.1	27870556	.	T	C	.	.	MAF_INRAE=19.62;MAF_USDA=29.762
NC_035101.1	27870640	.	A	G	.	.	MAF_USDA=8.235
NC_035101.1	27870643	.	T	A	.	.	MAF_USDA=4.706
NC_035101.1	27870644	.	C	A	.	.	MAF_USDA=4.706
NC_035101.1	27870675	.	C	T	.	.	MAF_INRAE=13.291;MAF_USDA=8.197
NC_035101.1	27870689	.	C	T	.	.	MAF_INRAE=19.62;MAF_USDA=25.882
NC_035101.1	27870701	.	C	T	.	.	MAF_USDA=1.639
NC_035101.1	27870772	.	C	G	.	.	MAF_USDA=2.459
NC_035101.1	27870773	.	G	A	.	.	MAF_USDA=1.639
NC_035101.1	27870779	.	A	C	.	.	MAF_INRAE=19.62;MAF_USDA=28.235
NC_035101.1	27870790	.	C	T	.	.	MAF_USDA=1.639
NC_035101.1	27870858	.	C	G	.	.	MAF_INRAE=18.987;MAF_USDA=29.412
NC_035101.1	27870879	.	G	A	.	.	MAF_INRAE=5.696
NC_035101.1	27870942	.	A	T	.	.	MAF_USDA=4.098
NC_035101.1	27870947	.	T	C	.	.	MAF_INRAE=19.62;MAF_USDA=25.882
NC_035101.1	27870955	.	G	T	.	.	MAF_INRAE=19.62;MAF_USDA=25.882
NC_035101.1	27870970	.	G	T	.	.	MAF_USDA=4.706
NC_035101.1	27871020	.	G	A	.	.	MAF_USDA=2.941
NC_035101.1	27871038	.	T	C	.	.	MAF_INRAE=19.62;MAF_USDA=27.059
NC_035101.1	27871053	.	C	T	.	.	MAF_USDA=2.459
NC_035101.1	27871076	.	T	G	.	.	MAF_INRAE=19.62;MAF_USDA=27.647
NC_035101.1	27871129	.	G	A	.	.	MAF_USDA=4.167
NC_035101.1	27871177	.	C	T	.	.	MAF_USDA=4.167
NC_035101.1	27871201	.	C	A	.	.	MAF_INRAE=20.833
NC_035101.1	27871530	.	C	A	.	.	MAF_INRAE=3.797;MAF_USDA=9.016
NC_035101.1	27871596	.	A	G	.	.	MAF_INRAE=23.418;MAF_USDA=24.706
NC_035101.1	27871635	.	C	A	.	.	MAF_INRAE=20.253;MAF_USDA=27.059
NC_035101.1	27871647	.	T	A	.	.	MAF_USDA=1.639
NC_035101.1	27871676	.	C	T	.	.	MAF_USDA=4.918
NC_035101.1	27871763	.	A	G	.	.	MAF_INRAE=20.253;MAF_USDA=25.294
NC_035101.1	27871790	.	A	T	.	.	MAF_INRAE=19.62;MAF_USDA=25.882
NC_035101.1	27871983	.	A	G	.	.	MAF_INRAE=17.089;MAF_USDA=26.471
NC_035101.1	27872172	.	C	T	.	.	MAF_INRAE=17.722;MAF_USDA=10.588
NC_035101.1	27872222	.	G	C	.	.	MAF_INRAE=15.789;MAF_USDA=31.667
NC_035101.1	27872242	.	A	C	.	.	MAF_INRAE=12.658;MAF_USDA=9.167
NC_035101.1	27872270	.	G	A	.	.	MAF_USDA=1.667
NC_035101.1	27872280	.	T	G	.	.	MAF_USDA=1.667
NC_035101.1	27872281	.	A	C	.	.	MAF_INRAE=18.354;MAF_USDA=27.381
NC_035101.1	27872463	.	G	A	.	.	MAF_INRAE=12.658;MAF_USDA=2.381
NC_035101.1	27872464	.	T	A	.	.	MAF_INRAE=8.333;MAF_USDA=2.381
NC_035101.1	27872501	.	C	A	.	.	MAF_USDA=4.167
NC_035101.1	27872536	.	C	A	.	.	MAF_INRAE=19.62;MAF_USDA=26.471
NC_035101.1	27872564	.	A	G	.	.	MAF_USDA=1.639
NC_035101.1	27872566	.	T	C	.	.	MAF_INRAE=19.62;MAF_USDA=27.647
NC_035101.1	27872567	.	G	A	.	.	MAF_INRAE=20.833;MAF_USDA=27.647
NC_035101.1	27872577	.	G	T	.	.	MAF_USDA=1.639
NC_035101.1	27872583	.	T	A	.	.	MAF_INRAE=19.62;MAF_USDA=14.118
NC_035101.1	27872651	.	G	C	.	.	MAF_USDA=1.639
NC_035101.1	27872696	.	G	A	.	.	MAF_USDA=1.639
NC_035101.1	27872703	.	T	C	.	.	MAF_INRAE=19.62;MAF_USDA=35.417
NC_035101.1	27872771	.	G	A	.	.	MAF_INRAE=39.873
NC_035101.1	27872801	.	C	A	.	.	MAF_USDA=6.557
NC_035101.1	27872826	.	C	G	.	.	MAF_INRAE=18.987;MAF_USDA=25.294
NC_035101.1	27872888	.	T	C	.	.	MAF_INRAE=15.823;MAF_USDA=4.098
NC_035101.1	27872916	.	A	T	.	.	MAF_INRAE=15.823;MAF_USDA=4.098
NC_035101.1	27872952	.	T	C	.	.	MAF_USDA=1.639
NC_035101.1	27872973	.	A	G	.	.	MAF_USDA=1.639
NC_035101.1	27873023	.	C	A	.	.	MAF_USDA=2.459
NC_035101.1	27873036	.	C	T	.	.	MAF_INRAE=13.924;MAF_USDA=10.588
NC_035101.1	27873060	.	G	T	.	.	MAF_INRAE=3.797;MAF_USDA=8.197
NC_035101.1	27873071	.	A	T	.	.	MAF_INRAE=20.0
NC_035101.1	27873184	.	T	C	.	.	MAF_INRAE=39.241;MAF_USDA=48.235
NC_035101.1	27873289	.	C	A	.	.	MAF_USDA=1.639
NC_035101.1	27873458	.	G	A	.	.	MAF_INRAE=3.797;MAF_USDA=8.197
NC_035101.1	27873475	.	T	C	.	.	MAF_INRAE=38.608;MAF_USDA=42.353
NC_035101.1	27873485	.	A	G	.	.	MAF_USDA=3.279
NC_035101.1	27873530	.	G	A	.	.	MAF_USDA=2.459
NC_035101.1	27873650	.	T	G	.	.	MAF_INRAE=39.241;MAF_USDA=42.941
NC_035101.1	27873712	.	T	C	.	.	MAF_INRAE=39.241;MAF_USDA=17.647
NC_035101.1	27873774	.	G	T	.	.	MAF_INRAE=20.833;MAF_USDA=7.059
NC_035101.1	27873797	.	C	T	.	.	MAF_INRAE=21.053
NC_035101.1	27873871	.	T	C	.	.	MAF_INRAE=39.241;MAF_USDA=42.941
NC_035101.1	27873901	.	T	C	.	.	MAF_INRAE=3.333;MAF_USDA=7.377
NC_035101.1	27873998	.	C	T	.	.	MAF_INRAE=3.797;MAF_USDA=7.377
NC_035101.1	27874025	.	T	C	.	.	MAF_USDA=1.639
NC_035101.1	27874442	.	T	C	.	.	MAF_INRAE=1.667
NC_035101.1	27874443	.	G	T	.	.	MAF_INRAE=18.987;MAF_USDA=11.176
NC_035101.1	27874460	.	A	T	.	.	MAF_USDA=5.882
NC_035101.1	27874526	.	C	T	.	.	MAF_INRAE=5.063;MAF_USDA=2.459
NC_035101.1	27876135	.	G	C	.	.	MAF_USDA=1.639
NC_035101.1	27876143	.	G	T	.	.	MAF_USDA=1.639
NC_035101.1	27876213	.	G	A	.	.	MAF_INRAE=18.987;MAF_USDA=27.647
NC_035101.1	27876284	.	C	T	.	.	MAF_INRAE=18.987;MAF_USDA=13.529
NC_035101.1	27876286	.	G	T	.	.	MAF_USDA=5.738
NC_035101.1	27876348	.	G	A	.	.	MAF_INRAE=5.696
NC_035101.1	27876349	.	G	T	.	.	MAF_USDA=6.557
NC_035101.1	27876389	.	C	G	.	.	MAF_INRAE=18.333;MAF_USDA=9.412
NC_035101.1	27876486	.	C	T	.	.	MAF_USDA=1.667
NC_035101.1	27876492	.	C	T	.	.	MAF_USDA=14.583
NC_035101.1	27876504	.	G	A	.	.	MAF_USDA=33.333
NC_035101.1	27877019	.	T	C	.	.	MAF_INRAE=2.632
NC_035101.1	27877238	.	G	C	.	.	MAF_INRAE=15.789;MAF_USDA=45.882
NC_035101.1	27877245	.	T	A	.	.	MAF_USDA=5.738
NC_035101.1	27877261	.	T	C	.	.	MAF_INRAE=15.789
NC_035101.1	27877992	.	T	G	.	.	MAF_USDA=10.417
NC_035101.1	27878016	.	C	T	.	.	MAF_USDA=5.738
NC_035101.1	27878134	.	C	A	.	.	MAF_USDA=1.639
NC_035101.1	27878238	.	A	G	.	.	MAF_INRAE=40.506;MAF_USDA=18.852
NC_035101.1	27878275	.	C	T	.	.	MAF_USDA=1.639
NC_035101.1	27878435	.	C	T	.	.	MAF_INRAE=2.5
NC_035101.1	27878593	.	A	G	.	.	MAF_INRAE=17.722;MAF_USDA=40.588
NC_035101.1	27878670	.	G	C	.	.	MAF_USDA=2.353
NC_035101.1	27878684	.	G	A	.	.	MAF_USDA=4.167
NC_035101.1	27878820	.	A	T	.	.	MAF_USDA=4.098
NC_035101.1	27878826	.	C	T	.	.	MAF_USDA=4.098
NC_035101.1	27878854	.	C	A	.	.	MAF_USDA=4.098
NC_035101.1	27878984	.	A	C	.	.	MAF_USDA=6.471
NC_035101.1	27879063	.	C	A	.	.	MAF_INRAE=2.5
NC_035101.1	27879127	.	G	T	.	.	MAF_USDA=8.333
NC_035101.1	27879160	.	G	T	.	.	MAF_USDA=1.639
NC_035101.1	27879174	.	A	G	.	.	MAF_INRAE=5.263;MAF_USDA=3.279
NC_035101.1	27879184	.	T	C	.	.	MAF_USDA=4.098
NC_035101.1	27879220	.	A	T	.	.	MAF_INRAE=18.333;MAF_USDA=1.639
NC_035101.1	27879227	.	C	T	.	.	MAF_INRAE=3.797;MAF_USDA=9.836
NC_035101.1	27879241	.	A	G	.	.	MAF_USDA=6.557
NC_035101.1	27879250	.	A	T	.	.	MAF_USDA=2.459
NC_035101.1	27879258	.	T	G	.	.	MAF_INRAE=20.833;MAF_USDA=9.412
NC_035101.1	27879263	.	C	T	.	.	MAF_INRAE=20.833;MAF_USDA=10.0
NC_035101.1	27879328	.	A	C	.	.	MAF_INRAE=20.833;MAF_USDA=8.824
NC_035101.1	27879432	.	T	A	.	.	MAF_USDA=15.294
NC_035101.1	27879433	.	A	C	.	.	MAF_USDA=15.294
NC_035101.1	27879471	.	A	T	.	.	MAF_INRAE=19.167;MAF_USDA=10.0
NC_035101.1	27879496	.	G	T	.	.	MAF_USDA=6.557
NC_035101.1	27879510	.	T	C	.	.	MAF_USDA=1.639
NC_035101.1	27879512	.	C	T	.	.	MAF_USDA=6.557
NC_035101.1	27879529	.	T	G	.	.	MAF_INRAE=36.709;MAF_USDA=35.882
NC_035101.1	27879541	.	A	T	.	.	MAF_INRAE=3.797;MAF_USDA=9.836
NC_035101.1	27879580	.	G	T	.	.	MAF_INRAE=3.797;MAF_USDA=7.377
NC_035101.1	27879609	.	C	A	.	.	MAF_USDA=6.557
NC_035101.1	27879619	.	A	G	.	.	MAF_USDA=3.279
NC_035101.1	27879629	.	T	C	.	.	MAF_INRAE=20.0;MAF_USDA=4.118
NC_035101.1	27879670	.	A	G	.	.	MAF_INRAE=10.526;MAF_USDA=4.167
NC_035101.1	27879691	.	G	C	.	.	MAF_INRAE=18.354;MAF_USDA=8.197
NC_035101.1	27879692	.	G	T	.	.	MAF_INRAE=3.797;MAF_USDA=8.197
NC_035101.1	27879693	.	A	T	.	.	MAF_INRAE=3.333;MAF_USDA=7.377
NC_035101.1	27879704	.	G	T	.	.	MAF_INRAE=18.987;MAF_USDA=40.0
NC_035101.1	27879733	.	G	A	.	.	MAF_INRAE=5.696
NC_035101.1	27879799	.	A	G	.	.	MAF_USDA=3.279
NC_035101.1	27879803	.	A	T	.	.	MAF_USDA=2.459
NC_035101.1	27879924	.	G	T	.	.	MAF_INRAE=10.526;MAF_USDA=25.294
NC_035101.1	27880036	.	T	A	.	.	MAF_USDA=2.459
NC_035101.1	27880054	.	T	C	.	.	MAF_INRAE=21.667;MAF_USDA=15.294
NC_035101.1	27880074	.	C	T	.	.	MAF_USDA=4.167
NC_035101.1	27880109	.	C	T	.	.	MAF_INRAE=21.667;MAF_USDA=4.167
NC_035101.1	27880208	.	C	G	.	.	MAF_INRAE=20.886;MAF_USDA=4.118
NC_035101.1	27880273	.	C	T	.	.	MAF_INRAE=18.987;MAF_USDA=7.059
NC_035101.1	27880359	.	A	G	.	.	MAF_USDA=3.279
NC_035101.1	27880421	.	T	C	.	.	MAF_USDA=8.824
NC_035101.1	27880434	.	G	A	.	.	MAF_INRAE=3.797;MAF_USDA=7.377
NC_035101.1	27880578	.	T	A	.	.	MAF_USDA=2.459
NC_035101.1	27880605	.	G	C	.	.	MAF_USDA=2.459
NC_035101.1	27880662	.	C	A	.	.	MAF_INRAE=37.342;MAF_USDA=35.882
NC_035101.1	27880740	.	T	A	.	.	MAF_USDA=1.639
NC_035101.1	27880988	.	C	A	.	.	MAF_USDA=2.459
NC_035101.1	27881028	.	C	A	.	.	MAF_INRAE=3.797;MAF_USDA=8.197
NC_035101.1	27881038	.	A	G	.	.	MAF_INRAE=20.833;MAF_USDA=4.167
NC_035101.1	27881094	.	G	A	.	.	MAF_USDA=11.765
NC_035101.1	27881195	.	A	T	.	.	MAF_USDA=9.412
NC_035101.1	27881257	.	A	C	.	.	MAF_INRAE=39.873;MAF_USDA=15.476
NC_035101.1	27881437	.	T	G	.	.	MAF_USDA=7.059
NC_035101.1	27881458	.	G	T	.	.	MAF_USDA=1.639
NC_035101.1	27881463	.	C	A	.	.	MAF_INRAE=3.797;MAF_USDA=7.377
NC_035101.1	27881498	.	T	A	.	.	MAF_INRAE=1.667
NC_035101.1	27881532	.	T	C	.	.	MAF_INRAE=5.263;MAF_USDA=8.197
NC_035101.1	27881547	.	G	T	.	.	MAF_USDA=4.167
NC_035101.1	27881562	.	A	C	.	.	MAF_INRAE=3.797;MAF_USDA=7.377
NC_035101.1	27881578	.	C	A	.	.	MAF_USDA=29.167
NC_035101.1	27881622	.	G	A	.	.	MAF_INRAE=3.797;MAF_USDA=7.377
NC_035101.1	27881626	.	T	C	.	.	MAF_INRAE=3.333
NC_035101.1	27881643	.	A	G	.	.	MAF_USDA=15.882
NC_035101.1	27881644	.	A	C	.	.	MAF_INRAE=3.333
NC_035101.1	27881652	.	C	T	.	.	MAF_INRAE=4.167
NC_035101.1	27881655	.	T	C	.	.	MAF_INRAE=4.167
NC_035101.1	27881656	.	G	A	.	.	MAF_INRAE=4.167
NC_035101.1	27881660	.	T	G	.	.	MAF_INRAE=4.167
NC_035101.1	27881682	.	C	T	.	.	MAF_INRAE=5.0
NC_035101.1	27881683	.	A	G	.	.	MAF_INRAE=5.0
NC_035101.1	27881706	.	A	C	.	.	MAF_INRAE=4.167
NC_035101.1	27881716	.	C	G	.	.	MAF_USDA=1.639
NC_035101.1	27881785	.	A	C	.	.	MAF_USDA=1.639
NC_035101.1	27881988	.	C	T	.	.	MAF_USDA=6.25
NC_035101.1	27882035	.	C	T	.	.	MAF_USDA=6.557
NC_035101.1	27882042	.	T	G	.	.	MAF_INRAE=10.526
NC_035101.1	27882163	.	C	A	.	.	MAF_USDA=1.639
NC_035101.1	27883230	.	C	A	.	.	MAF_USDA=8.333
NC_035101.1	27883330	.	A	G	.	.	MAF_INRAE=47.368;MAF_USDA=33.529
NC_035101.1	27883383	.	A	C	.	.	MAF_USDA=10.119
NC_035101.1	27883474	.	C	A	.	.	MAF_USDA=44.118
NC_035101.1	27883680	.	C	T	.	.	MAF_USDA=4.237
NC_035101.1	27883796	.	C	A	.	.	MAF_USDA=2.459
NC_035101.1	27883899	.	G	A	.	.	MAF_INRAE=28.481;MAF_USDA=20.0
NC_035101.1	27883927	.	A	T	.	.	MAF_USDA=6.25
NC_035101.1	27884030	.	C	A	.	.	MAF_USDA=2.459
NC_035101.1	27884129	.	C	A	.	.	MAF_USDA=2.941
NC_035101.1	27891793	.	A	C	.	.	MAF_USDA=31.25
NC_035101.1	27891812	.	G	C	.	.	MAF_INRAE=47.368;MAF_USDA=39.583
NC_035101.1	27891890	.	C	T	.	.	MAF_USDA=1.639
NC_035101.1	27891922	.	C	A	.	.	MAF_USDA=5.294
NC_035101.1	27891946	.	G	C	.	.	MAF_USDA=3.279
NC_035101.1	27891952	.	A	C	.	.	MAF_USDA=4.918
NC_035101.1	27891962	.	C	A	.	.	MAF_USDA=3.279
NC_035101.1	27892007	.	T	A	.	.	MAF_INRAE=10.526;MAF_USDA=24.118
NC_035101.1	27892960	.	T	G	.	.	MAF_INRAE=5.263
NC_035101.1	27892985	.	A	T	.	.	MAF_USDA=33.333
NC_035101.1	27892990	.	A	C	.	.	MAF_USDA=43.75
NC_035101.1	27892993	.	A	T	.	.	MAF_USDA=35.417
NC_035101.1	27893025	.	T	A	.	.	MAF_USDA=5.357
NC_035101.1	27893035	.	T	A	.	.	MAF_INRAE=42.105;MAF_USDA=11.31
NC_035101.1	27893119	.	C	T	.	.	MAF_INRAE=3.165;MAF_USDA=9.167
NC_035101.1	27893379	.	T	A	.	.	MAF_INRAE=43.671;MAF_USDA=42.5
NC_035101.1	27893382	.	C	T	.	.	MAF_USDA=2.5
NC_035101.1	27893421	.	A	G	.	.	MAF_INRAE=2.5
NC_035101.1	27893502	.	G	A	.	.	MAF_INRAE=20.833
NC_035101.1	27893586	.	A	T	.	.	MAF_INRAE=21.519;MAF_USDA=14.286
NC_035101.1	27893672	.	G	A	.	.	MAF_USDA=3.333
NC_035101.1	27893711	.	C	T	.	.	MAF_INRAE=45.57;MAF_USDA=41.071
NC_035101.1	27893747	.	T	C	.	.	MAF_USDA=6.667
NC_035101.1	27893894	.	A	G	.	.	MAF_USDA=4.118
NC_035101.1	27893983	.	C	G	.	.	MAF_INRAE=3.797;MAF_USDA=6.557
NC_035101.1	27894138	.	T	G	.	.	MAF_INRAE=5.063
NC_035101.1	27894142	.	G	T	.	.	MAF_INRAE=19.167;MAF_USDA=16.393
NC_035101.1	27894155	.	A	G	.	.	MAF_USDA=4.098
NC_035101.1	27894167	.	A	T	.	.	MAF_USDA=1.639
NC_035101.1	27894294	.	A	T	.	.	MAF_USDA=7.059
NC_035101.1	27894347	.	T	C	.	.	MAF_INRAE=41.139;MAF_USDA=48.824
NC_035101.1	27894465	.	A	G	.	.	MAF_INRAE=15.823;MAF_USDA=18.033
NC_035101.1	27894682	.	T	G	.	.	MAF_INRAE=1.667;MAF_USDA=13.529
NC_035101.1	27894807	.	C	T	.	.	MAF_USDA=1.639
NC_035101.1	27894828	.	G	A	.	.	MAF_USDA=3.279
NC_035101.1	27894901	.	G	A	.	.	MAF_USDA=10.588
NC_035101.1	27894963	.	C	T	.	.	MAF_INRAE=3.797;MAF_USDA=7.377
NC_035101.1	27894977	.	T	C	.	.	MAF_USDA=2.459
NC_035101.1	27895009	.	A	T	.	.	MAF_USDA=20.833
NC_035101.1	27895010	.	A	C	.	.	MAF_USDA=6.471
NC_035101.1	27895044	.	C	A	.	.	MAF_USDA=1.667
NC_035101.1	27895082	.	T	G	.	.	MAF_INRAE=38.608;MAF_USDA=37.059
NC_035101.1	27895110	.	A	C	.	.	MAF_INRAE=15.823;MAF_USDA=3.279
NC_035101.1	27895208	.	T	G	.	.	MAF_USDA=1.639
NC_035101.1	27895212	.	G	T	.	.	MAF_USDA=4.167
NC_035101.1	27895324	.	G	A	.	.	MAF_INRAE=43.671;MAF_USDA=34.706
NC_035101.1	27895408	.	G	A	.	.	MAF_INRAE=2.5;MAF_USDA=1.639
NC_035101.1	27895423	.	G	T	.	.	MAF_INRAE=20.253;MAF_USDA=38.235
NC_035101.1	27895427	.	C	T	.	.	MAF_INRAE=10.526;MAF_USDA=12.353
NC_035101.1	27895482	.	G	A	.	.	MAF_USDA=2.941
NC_035101.1	27895487	.	C	T	.	.	MAF_INRAE=17.5;MAF_USDA=5.738
NC_035101.1	27895515	.	A	T	.	.	MAF_USDA=1.639
NC_035101.1	27895535	.	G	T	.	.	MAF_INRAE=42.405;MAF_USDA=29.412
NC_035101.1	27895594	.	G	T	.	.	MAF_USDA=3.571
NC_035101.1	27895680	.	G	T	.	.	MAF_USDA=12.941
NC_035101.1	27895684	.	T	G	.	.	MAF_USDA=1.639
NC_035101.1	27895753	.	C	T	.	.	MAF_USDA=4.167
NC_035101.1	27895777	.	T	C	.	.	MAF_INRAE=20.886;MAF_USDA=5.294
NC_035101.1	27895805	.	C	A	.	.	MAF_INRAE=4.43;MAF_USDA=30.0
NC_035101.1	27895904	.	A	C	.	.	MAF_USDA=31.25
NC_035101.1	27895918	.	C	T	.	.	MAF_INRAE=16.667
NC_035101.1	27902173	.	A	C	.	.	MAF_INRAE=36.842;MAF_USDA=26.23
NC_035101.1	27902200	.	G	A	.	.	MAF_INRAE=5.263;MAF_USDA=18.033
NC_035101.1	27902356	.	T	A	.	.	MAF_USDA=12.5
NC_035101.1	27902428	.	A	G	.	.	MAF_INRAE=18.987;MAF_USDA=10.588
NC_035101.1	27902444	.	A	C	.	.	MAF_USDA=4.167
NC_035101.1	27902445	.	C	A	.	.	MAF_USDA=4.167
NC_035101.1	27902446	.	C	G	.	.	MAF_INRAE=19.167
NC_035101.1	27902456	.	C	T	.	.	MAF_USDA=6.557
NC_035101.1	27902494	.	G	T	.	.	MAF_INRAE=15.0
NC_035101.1	27902508	.	C	T	.	.	MAF_INRAE=16.667
NC_035101.1	27902512	.	G	C	.	.	MAF_INRAE=16.667
NC_035101.1	27902513	.	T	C	.	.	MAF_INRAE=17.5;MAF_USDA=4.118
NC_035101.1	27902532	.	G	A	.	.	MAF_USDA=3.529
NC_035101.1	27902541	.	G	T	.	.	MAF_USDA=4.118
NC_035101.1	27902692	.	G	A	.	.	MAF_USDA=1.639
NC_035101.1	27902703	.	T	G	.	.	MAF_USDA=4.167
NC_035101.1	27902729	.	G	T	.	.	MAF_INRAE=39.241;MAF_USDA=25.882
NC_035101.1	27902755	.	C	T	.	.	MAF_USDA=22.917
NC_035101.1	27902858	.	C	T	.	.	MAF_INRAE=21.667;MAF_USDA=8.235
NC_035101.1	27902869	.	G	C	.	.	MAF_INRAE=15.823;MAF_USDA=15.574
NC_035101.1	27902887	.	T	A	.	.	MAF_INRAE=43.038;MAF_USDA=37.059
NC_035101.1	27902902	.	C	T	.	.	MAF_USDA=1.639
NC_035101.1	27902955	.	G	A	.	.	MAF_INRAE=21.519;MAF_USDA=5.294
NC_035101.1	27902990	.	G	A	.	.	MAF_USDA=4.167
NC_035101.1	27903044	.	G	C	.	.	MAF_USDA=2.459
NC_035101.1	27903078	.	C	A	.	.	MAF_INRAE=2.5;MAF_USDA=10.656
NC_035101.1	27903090	.	G	A	.	.	MAF_INRAE=39.241;MAF_USDA=24.706
NC_035101.1	27903112	.	C	A	.	.	MAF_USDA=2.083
NC_035101.1	27903147	.	C	T	.	.	MAF_INRAE=40.506;MAF_USDA=30.0
NC_035101.1	27903187	.	T	C	.	.	MAF_USDA=4.167
NC_035101.1	27903206	.	T	C	.	.	MAF_USDA=20.833
NC_035101.1	27903211	.	A	G	.	.	MAF_INRAE=40.506;MAF_USDA=28.824
NC_035101.1	27903224	.	G	A	.	.	MAF_INRAE=20.886;MAF_USDA=17.059
NC_035101.1	27903243	.	A	C	.	.	MAF_INRAE=20.253;MAF_USDA=44.118
NC_035101.1	27903323	.	A	C	.	.	MAF_USDA=1.639
NC_035101.1	27903337	.	T	A	.	.	MAF_INRAE=21.519;MAF_USDA=18.235
NC_035101.1	27903350	.	C	T	.	.	MAF_INRAE=23.418
NC_035101.1	27903351	.	G	A	.	.	MAF_USDA=7.059
NC_035101.1	27903446	.	T	C	.	.	MAF_USDA=5.738
NC_035101.1	27903495	.	G	A	.	.	MAF_USDA=29.167
NC_035101.1	27903559	.	C	A	.	.	MAF_USDA=16.667
NC_035101.1	27903625	.	A	C	.	.	MAF_INRAE=3.333;MAF_USDA=10.417
NC_035101.1	27903641	.	C	T	.	.	MAF_INRAE=5.833;MAF_USDA=45.833
NC_035101.1	27903704	.	T	G	.	.	MAF_INRAE=3.333;MAF_USDA=14.118
NC_035101.1	27903705	.	G	T	.	.	MAF_INRAE=31.667;MAF_USDA=20.0
NC_035101.1	27903717	.	T	C	.	.	MAF_INRAE=2.5
NC_035101.1	27903731	.	A	G	.	.	MAF_INRAE=2.5
NC_035101.1	27903739	.	C	T	.	.	MAF_USDA=4.167
NC_035101.1	27903813	.	T	C	.	.	MAF_USDA=4.167
NC_035101.1	27903816	.	C	T	.	.	MAF_USDA=3.279
NC_035101.1	27903843	.	T	C	.	.	MAF_USDA=20.833
NC_035101.1	27903850	.	T	G	.	.	MAF_INRAE=5.063;MAF_USDA=9.412
NC_035101.1	27903858	.	T	A	.	.	MAF_USDA=6.557
NC_035101.1	27903896	.	G	T	.	.	MAF_USDA=1.639
NC_035101.1	27904040	.	G	T	.	.	MAF_USDA=1.639
NC_035101.1	27904075	.	A	G	.	.	MAF_INRAE=21.053;MAF_USDA=31.148
NC_035101.1	27904260	.	T	A	.	.	MAF_USDA=2.459
NC_035101.1	27904367	.	C	T	.	.	MAF_USDA=2.459
NC_035101.1	27904420	.	C	T	.	.	MAF_USDA=2.459
NC_035101.1	27904720	.	G	T	.	.	MAF_USDA=20.588
NC_035101.1	27904723	.	A	T	.	.	MAF_USDA=1.639
NC_035101.1	27904748	.	G	T	.	.	MAF_USDA=9.016
NC_035101.1	27904811	.	A	G	.	.	MAF_INRAE=10.0
NC_035101.1	27904815	.	A	G	.	.	MAF_INRAE=10.833
NC_035101.1	27905036	.	G	C	.	.	MAF_INRAE=37.975;MAF_USDA=29.508
NC_035101.1	27905113	.	G	A	.	.	MAF_USDA=1.765
NC_035101.1	27905166	.	G	A	.	.	MAF_INRAE=10.833;MAF_USDA=13.529
NC_035101.1	27905183	.	C	T	.	.	MAF_INRAE=13.291;MAF_USDA=12.941
NC_035101.1	27905198	.	C	T	.	.	MAF_INRAE=13.291;MAF_USDA=10.588
NC_035101.1	27905312	.	C	G	.	.	MAF_INRAE=12.658;MAF_USDA=12.941
NC_035101.1	27905374	.	A	G	.	.	MAF_USDA=4.167
NC_035101.1	27905595	.	A	C	.	.	MAF_INRAE=18.333;MAF_USDA=12.941
NC_035101.1	27905744	.	A	G	.	.	MAF_INRAE=43.671;MAF_USDA=37.647
NC_035101.1	27905840	.	C	T	.	.	MAF_INRAE=18.987;MAF_USDA=14.706
NC_035101.1	27905881	.	C	T	.	.	MAF_INRAE=20.833;MAF_USDA=4.167
NC_035101.1	27905903	.	G	A	.	.	MAF_INRAE=18.987;MAF_USDA=10.588
NC_035101.1	27905943	.	C	A	.	.	MAF_INRAE=23.418;MAF_USDA=8.333
NC_035101.1	27905961	.	G	A	.	.	MAF_INRAE=5.263
NC_035101.1	27905991	.	C	A	.	.	MAF_INRAE=5.063;MAF_USDA=1.639
NC_035101.1	27906113	.	T	G	.	.	MAF_INRAE=24.684;MAF_USDA=28.235
NC_035101.1	27906143	.	C	A	.	.	MAF_INRAE=18.354;MAF_USDA=12.941
NC_035101.1	27906181	.	A	G	.	.	MAF_USDA=4.167
NC_035101.1	27906217	.	G	A	.	.	MAF_INRAE=22.785;MAF_USDA=12.5
NC_035101.1	27906432	.	G	T	.	.	MAF_INRAE=20.253;MAF_USDA=31.148
NC_035101.1	27906466	.	A	G	.	.	MAF_USDA=3.279
NC_035101.1	27906600	.	G	A	.	.	MAF_USDA=2.353
NC_035101.1	27906626	.	G	T	.	.	MAF_USDA=33.333
NC_035101.1	27908142	.	A	G	.	.	MAF_INRAE=5.263
NC_035101.1	27908157	.	G	T	.	.	MAF_INRAE=10.526;MAF_USDA=4.167
NC_035101.1	27908195	.	G	T	.	.	MAF_USDA=25.882
NC_035101.1	27908206	.	T	G	.	.	MAF_USDA=2.459
NC_035101.1	27908278	.	G	C	.	.	MAF_USDA=2.459
NC_035101.1	27908375	.	C	T	.	.	MAF_INRAE=5.696
NC_035101.1	27908388	.	T	C	.	.	MAF_INRAE=48.101;MAF_USDA=44.118
NC_035101.1	27908583	.	G	A	.	.	MAF_USDA=3.279
NC_035101.1	27908585	.	C	A	.	.	MAF_INRAE=21.519;MAF_USDA=17.059
NC_035101.1	27908614	.	G	T	.	.	MAF_INRAE=49.167;MAF_USDA=30.0
NC_035101.1	27908643	.	A	G	.	.	MAF_USDA=1.639
NC_035101.1	27908652	.	T	G	.	.	MAF_USDA=3.279
NC_035101.1	27908693	.	A	G	.	.	MAF_INRAE=22.5;MAF_USDA=4.167
NC_035101.1	27908889	.	A	C	.	.	MAF_USDA=13.529
NC_035101.1	27908895	.	A	C	.	.	MAF_INRAE=28.481;MAF_USDA=35.417
NC_035101.1	27908898	.	A	G	.	.	MAF_USDA=2.459
NC_035101.1	27909011	.	T	A	.	.	MAF_USDA=6.25
NC_035101.1	27909055	.	T	C	.	.	MAF_USDA=4.167
NC_035101.1	27909070	.	C	A	.	.	MAF_INRAE=21.519;MAF_USDA=5.294
NC_035101.1	27909140	.	T	C	.	.	MAF_USDA=2.459
NC_035101.1	27909141	.	C	T	.	.	MAF_INRAE=19.167;MAF_USDA=1.639
NC_035101.1	27909168	.	C	T	.	.	MAF_INRAE=21.519;MAF_USDA=5.294
NC_035101.1	27909256	.	T	A	.	.	MAF_USDA=1.639
NC_035101.1	27909305	.	A	G	.	.	MAF_INRAE=49.367;MAF_USDA=20.588
NC_035101.1	27909331	.	G	A	.	.	MAF_USDA=2.459
NC_035101.1	27909336	.	A	G	.	.	MAF_INRAE=49.367;MAF_USDA=20.588
NC_035101.1	27909385	.	G	A	.	.	MAF_INRAE=49.367;MAF_USDA=20.0
NC_035101.1	27909390	.	A	G	.	.	MAF_INRAE=29.114;MAF_USDA=14.118
NC_035101.1	27909407	.	G	C	.	.	MAF_USDA=2.459
NC_035101.1	27909416	.	C	A	.	.	MAF_INRAE=49.367;MAF_USDA=43.75
NC_035101.1	27909423	.	T	C	.	.	MAF_INRAE=49.367;MAF_USDA=21.176
NC_035101.1	27909472	.	C	T	.	.	MAF_INRAE=5.063;MAF_USDA=1.639
NC_035101.1	27909473	.	G	A	.	.	MAF_USDA=5.738
NC_035101.1	27909515	.	C	A	.	.	MAF_USDA=10.0
NC_035101.1	27909896	.	G	A	.	.	MAF_INRAE=21.519;MAF_USDA=4.706
NC_035101.1	27910027	.	C	T	.	.	MAF_USDA=15.882
NC_035101.1	27910049	.	A	T	.	.	MAF_USDA=15.294
NC_035101.1	27910873	.	G	A	.	.	MAF_INRAE=10.526;MAF_USDA=1.639
NC_035101.1	27910917	.	A	T	.	.	MAF_USDA=37.5
NC_035101.1	27910918	.	A	T	.	.	MAF_INRAE=28.333;MAF_USDA=37.5
NC_035101.1	27910961	.	A	G	.	.	MAF_USDA=5.294
NC_035101.1	27910962	.	C	T	.	.	MAF_INRAE=9.494;MAF_USDA=6.471
NC_035101.1	27910987	.	T	C	.	.	MAF_INRAE=13.924;MAF_USDA=34.706
NC_035101.1	27911072	.	G	A	.	.	MAF_INRAE=5.696;MAF_USDA=7.143
NC_035101.1	27911094	.	G	A	.	.	MAF_USDA=7.059
NC_035101.1	27911096	.	G	A	.	.	MAF_USDA=6.25
NC_035101.1	27911126	.	T	G	.	.	MAF_USDA=8.824
NC_035101.1	27911138	.	C	G	.	.	MAF_USDA=14.881
NC_035101.1	27911149	.	T	C	.	.	MAF_INRAE=31.646;MAF_USDA=32.738
NC_035101.1	27911167	.	G	A	.	.	MAF_INRAE=21.519;MAF_USDA=5.294
NC_035101.1	27911212	.	T	A	.	.	MAF_USDA=1.639
NC_035101.1	27911251	.	A	G	.	.	MAF_INRAE=18.354;MAF_USDA=37.059
NC_035101.1	27911295	.	T	C	.	.	MAF_USDA=1.639
NC_035101.1	27911303	.	G	A	.	.	MAF_INRAE=42.105;MAF_USDA=37.647
NC_035101.1	27911328	.	G	A	.	.	MAF_INRAE=35.0
NC_035101.1	27911333	.	C	G	.	.	MAF_USDA=25.0
NC_035101.1	27911335	.	A	C	.	.	MAF_USDA=25.0
NC_035101.1	27911410	.	G	A	.	.	MAF_INRAE=10.526;MAF_USDA=4.167
NC_035101.1	27911429	.	A	C	.	.	MAF_INRAE=27.848;MAF_USDA=10.588
NC_035101.1	27911436	.	A	C	.	.	MAF_INRAE=46.203;MAF_USDA=24.706
NC_035101.1	27911479	.	C	G	.	.	MAF_USDA=6.25
NC_035101.1	27911485	.	C	A	.	.	MAF_INRAE=32.911;MAF_USDA=42.941
NC_035101.1	27911488	.	A	C	.	.	MAF_INRAE=29.114;MAF_USDA=12.941
NC_035101.1	27911501	.	G	T	.	.	MAF_USDA=3.279
NC_035101.1	27911550	.	T	G	.	.	MAF_USDA=7.647
NC_035101.1	27911671	.	G	C	.	.	MAF_INRAE=5.696;MAF_USDA=25.294
NC_035101.1	27911681	.	A	G	.	.	MAF_INRAE=31.646;MAF_USDA=18.824
NC_035101.1	27911688	.	T	C	.	.	MAF_INRAE=3.797;MAF_USDA=9.412
NC_035101.1	27911724	.	G	A	.	.	MAF_INRAE=30.0;MAF_USDA=11.905
NC_035101.1	27911734	.	T	A	.	.	MAF_INRAE=29.114;MAF_USDA=12.941
NC_035101.1	27911742	.	C	A	.	.	MAF_USDA=11.475
NC_035101.1	27911743	.	A	T	.	.	MAF_INRAE=31.646;MAF_USDA=22.941
NC_035101.1	27911772	.	G	A	.	.	MAF_INRAE=15.789;MAF_USDA=12.941
NC_035101.1	27911788	.	C	T	.	.	MAF_USDA=4.706
NC_035101.1	27911799	.	T	C	.	.	MAF_USDA=4.167
NC_035101.1	27912021	.	A	C	.	.	MAF_INRAE=17.722;MAF_USDA=11.176
NC_035101.1	27912023	.	C	G	.	.	MAF_USDA=4.918
NC_035101.1	27912133	.	G	T	.	.	MAF_INRAE=17.722;MAF_USDA=45.882
NC_035101.1	27912274	.	G	T	.	.	MAF_INRAE=10.526;MAF_USDA=10.588
NC_035101.1	27912300	.	G	A	.	.	MAF_USDA=2.353
NC_035101.1	27912331	.	G	T	.	.	MAF_INRAE=1.667
NC_035101.1	27912336	.	C	T	.	.	MAF_INRAE=10.526;MAF_USDA=14.706
NC_035101.1	27912357	.	G	A	.	.	MAF_USDA=1.639
NC_035101.1	27912366	.	T	C	.	.	MAF_INRAE=10.526;MAF_USDA=11.176
NC_035101.1	27912410	.	G	A	.	.	MAF_INRAE=5.696;MAF_USDA=20.588
NC_035101.1	27912418	.	T	C	.	.	MAF_INRAE=5.263;MAF_USDA=7.377
NC_035101.1	27912425	.	C	G	.	.	MAF_INRAE=5.063;MAF_USDA=1.639
NC_035101.1	27912982	.	T	C	.	.	MAF_INRAE=15.789;MAF_USDA=8.824
NC_035101.1	27912992	.	C	T	.	.	MAF_INRAE=10.759;MAF_USDA=11.765
NC_035101.1	27913214	.	T	G	.	.	MAF_USDA=4.167
NC_035101.1	27913240	.	T	A	.	.	MAF_INRAE=32.911;MAF_USDA=30.0
NC_035101.1	27913241	.	G	T	.	.	MAF_INRAE=35.0;MAF_USDA=30.0
NC_035101.1	27913302	.	A	G	.	.	MAF_USDA=13.529
NC_035101.1	27913325	.	T	G	.	.	MAF_USDA=25.0
NC_035101.1	27913430	.	G	A	.	.	MAF_USDA=3.279
NC_035101.1	27913433	.	A	T	.	.	MAF_USDA=10.656
NC_035101.1	27913523	.	G	A	.	.	MAF_USDA=6.25
NC_035101.1	27913541	.	A	G	.	.	MAF_USDA=20.833
NC_035101.1	27913560	.	A	G	.	.	MAF_USDA=2.353
NC_035101.1	27913784	.	C	T	.	.	MAF_USDA=2.459
NC_035101.1	27913946	.	T	C	.	.	MAF_USDA=1.639
NC_035101.1	27913950	.	C	A	.	.	MAF_INRAE=15.789;MAF_USDA=12.941
NC_035101.1	27914051	.	A	C	.	.	MAF_INRAE=32.911;MAF_USDA=30.588
NC_035101.1	27914102	.	T	A	.	.	MAF_INRAE=9.494
NC_035101.1	27914103	.	G	A	.	.	MAF_INRAE=10.833
NC_035101.1	27914109	.	T	A	.	.	MAF_INRAE=9.494
NC_035101.1	27914163	.	A	C	.	.	MAF_INRAE=5.696;MAF_USDA=24.118
NC_035101.1	27914214	.	T	A	.	.	MAF_INRAE=40.506;MAF_USDA=42.941
NC_035101.1	27914226	.	C	A	.	.	MAF_INRAE=10.526;MAF_USDA=6.471
NC_035101.1	27914227	.	A	T	.	.	MAF_USDA=5.882
NC_035101.1	27914266	.	T	C	.	.	MAF_USDA=2.5
NC_035101.1	27914318	.	G	A	.	.	MAF_INRAE=31.646;MAF_USDA=8.333
NC_035101.1	27914320	.	C	T	.	.	MAF_INRAE=33.333;MAF_USDA=8.333
NC_035101.1	27914321	.	A	G	.	.	MAF_INRAE=36.667;MAF_USDA=8.333
NC_035101.1	27914327	.	A	T	.	.	MAF_INRAE=31.646;MAF_USDA=8.333
NC_035101.1	27914338	.	T	C	.	.	MAF_INRAE=32.278
NC_035101.1	27914339	.	A	T	.	.	MAF_INRAE=34.167
NC_035101.1	27914340	.	T	G	.	.	MAF_INRAE=34.167
NC_035101.1	27914344	.	T	C	.	.	MAF_INRAE=34.167;MAF_USDA=8.333
NC_035101.1	27914356	.	C	T	.	.	MAF_USDA=1.639
NC_035101.1	27914365	.	C	T	.	.	MAF_INRAE=26.582;MAF_USDA=4.118
NC_035101.1	27914398	.	G	T	.	.	MAF_INRAE=29.114;MAF_USDA=12.941
NC_035101.1	27914516	.	T	C	.	.	MAF_INRAE=15.789;MAF_USDA=9.412
NC_035101.1	27914575	.	A	G	.	.	MAF_USDA=3.279
NC_035101.1	27914693	.	T	C	.	.	MAF_INRAE=30.38;MAF_USDA=18.824
NC_035101.1	27914695	.	T	G	.	.	MAF_INRAE=6.329;MAF_USDA=4.098
NC_035101.1	27914748	.	C	A	.	.	MAF_INRAE=43.671;MAF_USDA=13.529
NC_035101.1	27914797	.	G	A	.	.	MAF_USDA=5.738
NC_035101.1	27914839	.	C	A	.	.	MAF_INRAE=31.013;MAF_USDA=18.824
NC_035101.1	27914866	.	A	C	.	.	MAF_INRAE=31.013;MAF_USDA=23.529
NC_035101.1	27914870	.	A	G	.	.	MAF_USDA=5.738
NC_035101.1	27914916	.	T	C	.	.	MAF_USDA=5.738
NC_035101.1	27915050	.	C	T	.	.	MAF_INRAE=31.013;MAF_USDA=18.235
NC_035101.1	27915095	.	A	G	.	.	MAF_USDA=5.738
NC_035101.1	27915177	.	G	A	.	.	MAF_INRAE=15.789;MAF_USDA=5.738
NC_035101.1	27915249	.	G	A	.	.	MAF_USDA=5.294
NC_035101.1	27915281	.	G	A	.	.	MAF_INRAE=5.063;MAF_USDA=1.639
NC_035101.1	27915291	.	C	T	.	.	MAF_USDA=1.639
NC_035101.1	27915303	.	A	G	.	.	MAF_USDA=4.918
NC_035101.1	27915344	.	C	G	.	.	MAF_USDA=6.471
NC_035101.1	27915355	.	T	A	.	.	MAF_USDA=6.471
NC_035101.1	27915360	.	A	T	.	.	MAF_INRAE=31.013
NC_035101.1	27915365	.	T	C	.	.	MAF_USDA=6.471
NC_035101.1	27915392	.	G	T	.	.	MAF_USDA=1.765
NC_035101.1	27915571	.	C	T	.	.	MAF_INRAE=10.526;MAF_USDA=4.706
NC_035101.1	27915579	.	A	T	.	.	MAF_INRAE=20.886;MAF_USDA=19.167
NC_035101.1	27915632	.	C	T	.	.	MAF_INRAE=6.329;MAF_USDA=4.098
NC_035101.1	27915664	.	T	G	.	.	MAF_USDA=6.557
NC_035101.1	27915711	.	A	C	.	.	MAF_USDA=4.098
NC_035101.1	27915769	.	G	A	.	.	MAF_INRAE=15.789;MAF_USDA=7.647
NC_035101.1	27915874	.	C	T	.	.	MAF_USDA=4.167
NC_035101.1	27915914	.	A	C	.	.	MAF_USDA=4.918
NC_035101.1	27915966	.	T	C	.	.	MAF_INRAE=10.127;MAF_USDA=13.529
NC_035101.1	27916041	.	T	C	.	.	MAF_INRAE=37.342;MAF_USDA=24.118
NC_035101.1	27916101	.	T	C	.	.	MAF_USDA=4.918
NC_035101.1	27916138	.	G	A	.	.	MAF_USDA=6.557
NC_035101.1	27916154	.	A	G	.	.	MAF_INRAE=31.646;MAF_USDA=41.176
NC_035101.1	27916341	.	T	C	.	.	MAF_INRAE=10.127;MAF_USDA=6.471
NC_035101.1	27916355	.	G	A	.	.	MAF_USDA=7.377
NC_035101.1	27916367	.	A	G	.	.	MAF_USDA=4.918
NC_035101.1	27916372	.	A	G	.	.	MAF_USDA=4.098
NC_035101.1	27916376	.	C	A	.	.	MAF_INRAE=10.526;MAF_USDA=5.882
NC_035101.1	27916402	.	C	T	.	.	MAF_USDA=4.918
NC_035101.1	27916404	.	T	C	.	.	MAF_USDA=4.918
NC_035101.1	27916460	.	A	T	.	.	MAF_USDA=4.918
NC_035101.1	27916465	.	T	G	.	.	MAF_USDA=4.098
NC_035101.1	27916488	.	T	A	.	.	MAF_USDA=4.167
NC_035101.1	27916500	.	G	A	.	.	MAF_USDA=7.5
NC_035101.1	27916528	.	C	T	.	.	MAF_USDA=8.197
NC_035101.1	27916536	.	C	T	.	.	MAF_USDA=4.098
NC_035101.1	27916599	.	C	A	.	.	MAF_INRAE=10.127;MAF_USDA=14.118
NC_035101.1	27916633	.	C	T	.	.	MAF_INRAE=15.789;MAF_USDA=8.235
NC_035101.1	27916661	.	C	A	.	.	MAF_USDA=8.197
NC_035101.1	27916776	.	G	T	.	.	MAF_INRAE=10.127;MAF_USDA=14.118
NC_035101.1	27916790	.	T	C	.	.	MAF_USDA=5.738
NC_035101.1	27916794	.	G	A	.	.	MAF_USDA=5.738
NC_035101.1	27916853	.	T	C	.	.	MAF_USDA=5.738
NC_035101.1	27916874	.	T	G	.	.	MAF_USDA=1.639
NC_035101.1	27916885	.	A	G	.	.	MAF_USDA=2.459
NC_035101.1	27916897	.	G	A	.	.	MAF_INRAE=20.833;MAF_USDA=6.25
NC_035101.1	27916919	.	T	A	.	.	MAF_USDA=5.738
NC_035101.1	27916979	.	C	T	.	.	MAF_INRAE=3.797;MAF_USDA=6.557
NC_035101.1	27917302	.	A	C	.	.	MAF_USDA=5.294
NC_035101.1	27917313	.	T	C	.	.	MAF_INRAE=29.114;MAF_USDA=17.059
NC_035101.1	27917326	.	C	A	.	.	MAF_USDA=1.765
NC_035101.1	27917429	.	T	G	.	.	MAF_INRAE=3.165;MAF_USDA=10.0
NC_035101.1	27917438	.	A	T	.	.	MAF_USDA=2.941
NC_035101.1	27917489	.	C	A	.	.	MAF_INRAE=25.949;MAF_USDA=18.824
NC_035101.1	27917500	.	C	T	.	.	MAF_USDA=5.738
NC_035101.1	27917534	.	T	C	.	.	MAF_USDA=4.167
NC_035101.1	27917570	.	G	A	.	.	MAF_INRAE=32.278;MAF_USDA=25.294
NC_035101.1	27917585	.	C	T	.	.	MAF_USDA=5.738
NC_035101.1	27917610	.	T	C	.	.	MAF_INRAE=15.789;MAF_USDA=10.0
NC_035101.1	27917617	.	G	A	.	.	MAF_INRAE=26.582;MAF_USDA=10.588
NC_035101.1	27917646	.	A	T	.	.	MAF_USDA=3.279
NC_035101.1	27917691	.	T	C	.	.	MAF_INRAE=29.114;MAF_USDA=16.471
NC_035101.1	27917725	.	G	C	.	.	MAF_USDA=1.639
NC_035101.1	27917733	.	G	A	.	.	MAF_INRAE=26.582;MAF_USDA=3.279
NC_035101.1	27917741	.	G	A	.	.	MAF_USDA=3.279
NC_035101.1	27917762	.	T	G	.	.	MAF_INRAE=10.127;MAF_USDA=21.176
NC_035101.1	27917777	.	A	T	.	.	MAF_INRAE=38.608;MAF_USDA=42.353
NC_035101.1	27917801	.	A	T	.	.	MAF_USDA=4.167
NC_035101.1	27917815	.	G	A	.	.	MAF_INRAE=39.873;MAF_USDA=44.048
NC_035101.1	27917928	.	C	T	.	.	MAF_INRAE=39.241;MAF_USDA=42.941
NC_035101.1	27917929	.	G	A	.	.	MAF_USDA=1.639
NC_035101.1	27917937	.	C	T	.	.	MAF_USDA=4.167
NC_035101.1	27917965	.	C	T	.	.	MAF_INRAE=9.494;MAF_USDA=22.941
NC_035101.1	27917992	.	C	T	.	.	MAF_INRAE=9.494;MAF_USDA=27.059
NC_035101.1	27918038	.	A	G	.	.	MAF_USDA=5.738
NC_035101.1	27918153	.	A	C	.	.	MAF_USDA=5.882
NC_035101.1	27918172	.	C	T	.	.	MAF_USDA=6.471
NC_035101.1	27918178	.	G	A	.	.	MAF_INRAE=19.167;MAF_USDA=4.167
NC_035101.1	27918219	.	C	A	.	.	MAF_USDA=1.639
NC_035101.1	27918281	.	C	T	.	.	MAF_USDA=1.639
NC_035101.1	27918346	.	G	A	.	.	MAF_USDA=4.706
NC_035101.1	27918388	.	G	T	.	.	MAF_INRAE=20.833;MAF_USDA=4.167
NC_035101.1	27918447	.	G	T	.	.	MAF_USDA=4.167
NC_035101.1	27918452	.	T	G	.	.	MAF_USDA=4.706
NC_035101.1	27918458	.	A	G	.	.	MAF_USDA=1.639
NC_035101.1	27918546	.	C	A	.	.	MAF_INRAE=21.519;MAF_USDA=4.918
NC_035101.1	27918552	.	T	C	.	.	MAF_USDA=5.882
NC_035101.1	27918553	.	C	A	.	.	MAF_INRAE=3.797;MAF_USDA=7.377
NC_035101.1	27918572	.	G	T	.	.	MAF_USDA=1.639
NC_035101.1	27918603	.	A	G	.	.	MAF_USDA=5.882
NC_035101.1	27918649	.	A	C	.	.	MAF_USDA=5.882
NC_035101.1	27918704	.	A	T	.	.	MAF_USDA=1.639
NC_035101.1	27918710	.	T	G	.	.	MAF_USDA=5.882
NC_035101.1	27918777	.	G	A	.	.	MAF_INRAE=10.526;MAF_USDA=5.294
NC_035101.1	27918805	.	T	G	.	.	MAF_USDA=8.197
NC_035101.1	27918810	.	T	C	.	.	MAF_USDA=5.882
NC_035101.1	27918947	.	G	A	.	.	MAF_USDA=4.167
NC_035101.1	27919167	.	C	T	.	.	MAF_USDA=1.639
NC_035101.1	27919168	.	T	G	.	.	MAF_USDA=1.639
NC_035101.1	27920097	.	A	G	.	.	MAF_INRAE=28.481;MAF_USDA=4.706
NC_035101.1	27920127	.	T	A	.	.	MAF_USDA=2.459
NC_035101.1	27920205	.	G	T	.	.	MAF_USDA=6.557
NC_035101.1	27920214	.	C	A	.	.	MAF_USDA=12.5
NC_035101.1	27920231	.	A	T	.	.	MAF_USDA=5.738
NC_035101.1	27920266	.	T	C	.	.	MAF_USDA=5.738
NC_035101.1	27920339	.	A	G	.	.	MAF_USDA=12.5
NC_035101.1	27920347	.	G	T	.	.	MAF_USDA=2.353
NC_035101.1	27920379	.	G	A	.	.	MAF_INRAE=19.167
NC_035101.1	27920404	.	G	A	.	.	MAF_USDA=1.639
NC_035101.1	27920453	.	C	T	.	.	MAF_USDA=9.016
NC_035101.1	27920567	.	C	A	.	.	MAF_INRAE=10.526;MAF_USDA=5.882
NC_035101.1	27920615	.	G	A	.	.	MAF_USDA=2.353
NC_035101.1	27920646	.	G	A	.	.	MAF_USDA=9.836
NC_035101.1	27920743	.	G	A	.	.	MAF_USDA=9.016
NC_035101.1	27920770	.	C	A	.	.	MAF_INRAE=37.342;MAF_USDA=50.0
NC_035101.1	27920839	.	C	T	.	.	MAF_INRAE=15.789;MAF_USDA=8.197
NC_035101.1	27920867	.	C	T	.	.	MAF_INRAE=27.215;MAF_USDA=7.647
NC_035101.1	27920901	.	G	A	.	.	MAF_USDA=4.167
NC_035101.1	27920933	.	A	G	.	.	MAF_USDA=2.353
NC_035101.1	27920971	.	C	T	.	.	MAF_INRAE=10.526;MAF_USDA=4.706
NC_035101.1	27921045	.	A	G	.	.	MAF_USDA=6.471
NC_035101.1	27921093	.	A	G	.	.	MAF_USDA=1.639
NC_035101.1	27921099	.	A	C	.	.	MAF_INRAE=10.526;MAF_USDA=17.647
NC_035101.1	27921103	.	T	G	.	.	MAF_INRAE=10.526;MAF_USDA=25.294
NC_035101.1	27921109	.	A	C	.	.	MAF_INRAE=20.833;MAF_USDA=4.167
NC_035101.1	27921124	.	C	T	.	.	MAF_INRAE=18.333;MAF_USDA=47.647
NC_035101.1	27921185	.	C	T	.	.	MAF_INRAE=16.456;MAF_USDA=19.412
NC_035101.1	27921229	.	C	T	.	.	MAF_INRAE=6.329;MAF_USDA=4.098
NC_035101.1	27921255	.	G	T	.	.	MAF_USDA=4.098
NC_035101.1	27921317	.	G	T	.	.	MAF_INRAE=10.526;MAF_USDA=14.706
NC_035101.1	27921381	.	A	C	.	.	MAF_USDA=1.639
NC_035101.1	27921397	.	C	T	.	.	MAF_INRAE=10.526;MAF_USDA=15.294
NC_035101.1	27921534	.	C	G	.	.	MAF_INRAE=10.526;MAF_USDA=15.294
NC_035101.1	27921543	.	C	T	.	.	MAF_INRAE=10.526;MAF_USDA=15.294
NC_035101.1	27921604	.	T	G	.	.	MAF_USDA=20.833
NC_035101.1	27921674	.	C	T	.	.	MAF_INRAE=10.526;MAF_USDA=15.476
NC_035101.1	27921765	.	C	T	.	.	MAF_INRAE=10.526;MAF_USDA=15.294
NC_035101.1	27921828	.	A	G	.	.	MAF_USDA=9.016
NC_035101.1	27921854	.	A	T	.	.	MAF_INRAE=10.526;MAF_USDA=22.353
NC_035101.1	27921874	.	G	T	.	.	MAF_USDA=5.294
NC_035101.1	27921918	.	C	T	.	.	MAF_USDA=6.471
NC_035101.1	27921936	.	G	A	.	.	MAF_INRAE=27.215;MAF_USDA=12.353
NC_035101.1	27921959	.	C	T	.	.	MAF_USDA=4.098
NC_035101.1	27921975	.	T	G	.	.	MAF_INRAE=30.0;MAF_USDA=12.5
NC_035101.1	27921978	.	C	A	.	.	MAF_INRAE=30.0;MAF_USDA=12.5
NC_035101.1	27921987	.	T	G	.	.	MAF_INRAE=29.114;MAF_USDA=12.5
NC_035101.1	27921990	.	C	A	.	.	MAF_INRAE=30.0;MAF_USDA=12.5
NC_035101.1	27922010	.	G	A	.	.	MAF_INRAE=5.263;MAF_USDA=6.471
NC_035101.1	27922054	.	T	C	.	.	MAF_USDA=4.167
NC_035101.1	27922095	.	A	C	.	.	MAF_USDA=22.941
NC_035101.1	27922139	.	G	T	.	.	MAF_USDA=25.0
NC_035101.1	27922150	.	C	T	.	.	MAF_INRAE=6.962;MAF_USDA=4.098
NC_035101.1	27922169	.	C	G	.	.	MAF_INRAE=10.526;MAF_USDA=15.294
NC_035101.1	27922189	.	T	C	.	.	MAF_USDA=6.471
NC_035101.1	27922203	.	C	T	.	.	MAF_INRAE=15.789;MAF_USDA=11.176
NC_035101.1	27922230	.	A	T	.	.	MAF_USDA=1.639
NC_035101.1	27922233	.	G	T	.	.	MAF_USDA=1.639
NC_035101.1	27922235	.	G	A	.	.	MAF_USDA=1.639
NC_035101.1	27922268	.	G	T	.	.	MAF_INRAE=10.526;MAF_USDA=15.294
NC_035101.1	27922355	.	A	T	.	.	MAF_USDA=1.639
NC_035101.1	27922466	.	C	T	.	.	MAF_INRAE=10.526;MAF_USDA=16.471
NC_035101.1	27922540	.	G	A	.	.	MAF_USDA=3.279
NC_035101.1	27922593	.	A	C	.	.	MAF_USDA=4.167
NC_035101.1	27922670	.	A	T	.	.	MAF_USDA=4.706
NC_035101.1	27922779	.	A	G	.	.	MAF_USDA=8.824
NC_035101.1	27922792	.	A	C	.	.	MAF_USDA=4.706
NC_035101.1	27922850	.	G	A	.	.	MAF_USDA=4.167
NC_035101.1	27922887	.	C	T	.	.	MAF_INRAE=13.291;MAF_USDA=4.118
NC_035101.1	27923041	.	G	A	.	.	MAF_INRAE=15.789;MAF_USDA=8.235
NC_035101.1	27923047	.	C	T	.	.	MAF_INRAE=10.526;MAF_USDA=4.706
NC_035101.1	27923379	.	C	G	.	.	MAF_USDA=4.762
NC_035101.1	27923384	.	C	G	.	.	MAF_USDA=1.667
NC_035101.1	27923404	.	A	G	.	.	MAF_USDA=16.265
NC_035101.1	27923411	.	C	A	.	.	MAF_USDA=8.434
NC_035101.1	27923470	.	T	C	.	.	MAF_USDA=5.833
NC_035101.1	27923631	.	A	G	.	.	MAF_USDA=1.639
NC_035101.1	27923676	.	A	G	.	.	MAF_INRAE=32.911;MAF_USDA=26.471
NC_035101.1	27923683	.	C	T	.	.	MAF_USDA=1.639
NC_035101.1	27923716	.	C	A	.	.	MAF_INRAE=10.526;MAF_USDA=5.294
NC_035101.1	27923883	.	T	A	.	.	MAF_USDA=1.639
NC_035101.1	27924010	.	G	A	.	.	MAF_INRAE=15.789;MAF_USDA=8.235
NC_035101.1	27924011	.	G	A	.	.	MAF_USDA=8.824
NC_035101.1	27924036	.	G	A	.	.	MAF_INRAE=19.167;MAF_USDA=8.197
NC_035101.1	27924037	.	A	G	.	.	MAF_INRAE=10.0
NC_035101.1	27924048	.	T	C	.	.	MAF_USDA=4.918
NC_035101.1	27924112	.	T	C	.	.	MAF_USDA=4.706
NC_035101.1	27924253	.	T	A	.	.	MAF_USDA=14.583
NC_035101.1	27924256	.	C	T	.	.	MAF_USDA=12.5
NC_035101.1	27924257	.	A	T	.	.	MAF_USDA=14.583
NC_035101.1	27924258	.	A	T	.	.	MAF_USDA=14.583
NC_035101.1	27924601	.	A	T	.	.	MAF_USDA=8.197
NC_035101.1	27924604	.	T	G	.	.	MAF_USDA=1.639
NC_035101.1	27924627	.	C	T	.	.	MAF_USDA=5.738
NC_035101.1	27924672	.	G	A	.	.	MAF_INRAE=3.797;MAF_USDA=6.557
NC_035101.1	27924676	.	G	A	.	.	MAF_USDA=2.459
NC_035101.1	27924761	.	C	A	.	.	MAF_INRAE=32.911;MAF_USDA=21.176
NC_035101.1	27924845	.	C	T	.	.	MAF_INRAE=21.053;MAF_USDA=6.471
NC_035101.1	27924897	.	G	A	.	.	MAF_USDA=1.639
NC_035101.1	27924912	.	T	A	.	.	MAF_USDA=4.918
NC_035101.1	27924924	.	T	A	.	.	MAF_INRAE=6.329
NC_035101.1	27924969	.	C	A	.	.	MAF_USDA=4.918
NC_035101.1	27924980	.	C	A	.	.	MAF_USDA=4.918
NC_035101.1	27924992	.	G	A	.	.	MAF_USDA=4.167
NC_035101.1	27925001	.	G	A	.	.	MAF_INRAE=9.494;MAF_USDA=8.824
NC_035101.1	27925088	.	T	C	.	.	MAF_INRAE=15.789;MAF_USDA=25.904
NC_035101.1	27925094	.	C	A	.	.	MAF_USDA=1.667
NC_035101.1	27925095	.	G	A	.	.	MAF_USDA=4.167
NC_035101.1	27925124	.	G	A	.	.	MAF_USDA=5.882
NC_035101.1	27925144	.	G	A	.	.	MAF_USDA=3.333
NC_035101.1	27925155	.	T	C	.	.	MAF_USDA=9.016
NC_035101.1	27925172	.	T	A	.	.	MAF_USDA=2.459
NC_035101.1	27925183	.	G	A	.	.	MAF_USDA=18.824
NC_035101.1	27925187	.	T	C	.	.	MAF_USDA=4.918
NC_035101.1	27925226	.	T	A	.	.	MAF_USDA=5.833
NC_035101.1	27925305	.	G	A	.	.	MAF_INRAE=21.053;MAF_USDA=5.357
NC_035101.1	27925321	.	C	G	.	.	MAF_INRAE=5.063
NC_035101.1	27925350	.	C	A	.	.	MAF_USDA=2.353
NC_035101.1	27925373	.	T	C	.	.	MAF_INRAE=2.5
NC_035101.1	27925394	.	C	T	.	.	MAF_INRAE=44.304;MAF_USDA=10.417
NC_035101.1	27925403	.	T	C	.	.	MAF_USDA=4.918
NC_035101.1	27925424	.	T	C	.	.	MAF_USDA=2.353
NC_035101.1	27925557	.	A	C	.	.	MAF_INRAE=2.5
NC_035101.1	27925570	.	A	C	.	.	MAF_INRAE=2.5;MAF_USDA=5.738
NC_035101.1	27925637	.	G	A	.	.	MAF_INRAE=2.5;MAF_USDA=4.098
NC_035101.1	27925659	.	GGTAG	GGTAA	.	.	MAF_USDA=29.167
NC_035101.1	27925663	.	G	A	.	.	MAF_INRAE=10.526;MAF_USDA=13.559
NC_035101.1	27925668	.	C	T	.	.	MAF_INRAE=2.5;MAF_USDA=5.738
NC_035101.1	27925749	.	A	T	.	.	MAF_USDA=4.918
NC_035101.1	27925760	.	A	C	.	.	MAF_INRAE=2.5
NC_035101.1	27925782	.	C	T	.	.	MAF_INRAE=46.203;MAF_USDA=26.471
NC_035101.1	27925791	.	G	A	.	.	MAF_USDA=4.918
NC_035101.1	27925792	.	C	A	.	.	MAF_USDA=4.918
NC_035101.1	27925816	.	C	T	.	.	MAF_INRAE=4.43;MAF_USDA=21.176
NC_035101.1	27925823	.	G	A	.	.	MAF_INRAE=10.526;MAF_USDA=33.333
NC_035101.1	27925931	.	G	T	.	.	MAF_USDA=1.639
NC_035101.1	27925959	.	C	T	.	.	MAF_USDA=1.639
NC_035101.1	27925984	.	G	A	.	.	MAF_INRAE=21.519;MAF_USDA=6.471
NC_035101.1	27925995	.	A	G	.	.	MAF_INRAE=4.43;MAF_USDA=18.824
NC_035101.1	27926005	.	G	T	.	.	MAF_INRAE=19.167;MAF_USDA=3.279
NC_035101.1	27926063	.	T	C	.	.	MAF_INRAE=2.5
NC_035101.1	27926064	.	G	A	.	.	MAF_INRAE=2.5
NC_035101.1	27926065	.	T	C	.	.	MAF_INRAE=6.329;MAF_USDA=21.429
NC_035101.1	27926132	.	G	A	.	.	MAF_USDA=1.639
NC_035101.1	27926262	.	G	A	.	.	MAF_USDA=3.279
NC_035101.1	27926312	.	G	A	.	.	MAF_USDA=4.918
NC_035101.1	27926334	.	C	T	.	.	MAF_USDA=1.639
NC_035101.1	27926342	.	C	T	.	.	MAF_INRAE=2.5
NC_035101.1	27926374	.	T	G	.	.	MAF_USDA=1.639
NC_035101.1	27926417	.	T	C	.	.	MAF_INRAE=39.873;MAF_USDA=40.0
NC_035101.1	27926470	.	G	A	.	.	MAF_INRAE=34.81;MAF_USDA=35.882
NC_035101.1	27926506	.	C	T	.	.	MAF_INRAE=10.526;MAF_USDA=7.647
NC_035101.1	27926590	.	T	G	.	.	MAF_INRAE=26.582;MAF_USDA=45.294
NC_035101.1	27926693	.	C	T	.	.	MAF_USDA=12.5
NC_035101.1	27926703	.	T	C	.	.	MAF_USDA=12.5
NC_035101.1	27926743	.	C	T	.	.	MAF_USDA=5.952
NC_035101.1	27926762	.	T	A	.	.	MAF_INRAE=8.228;MAF_USDA=10.656
NC_035101.1	27926785	.	A	G	.	.	MAF_USDA=1.639
NC_035101.1	27926820	.	C	G	.	.	MAF_INRAE=10.526;MAF_USDA=5.294
NC_035101.1	27926874	.	T	C	.	.	MAF_USDA=1.639
NC_035101.1	27926900	.	G	T	.	.	MAF_USDA=3.279
NC_035101.1	27926910	.	C	A	.	.	MAF_USDA=4.167
NC_035101.1	27926972	.	T	C	.	.	MAF_INRAE=26.582;MAF_USDA=47.059
NC_035101.1	27926988	.	T	C	.	.	MAF_USDA=3.279
NC_035101.1	27926999	.	T	A	.	.	MAF_INRAE=19.62;MAF_USDA=14.706
NC_035101.1	27927034	.	T	G	.	.	MAF_USDA=4.098
NC_035101.1	27927150	.	A	C	.	.	MAF_INRAE=44.937;MAF_USDA=30.357
NC_035101.1	27927155	.	A	G	.	.	MAF_USDA=4.167
NC_035101.1	27927211	.	A	C	.	.	MAF_INRAE=36.076;MAF_USDA=47.059
NC_035101.1	27927220	.	C	T	.	.	MAF_USDA=3.529
NC_035101.1	27927330	.	G	A	.	.	MAF_USDA=4.098
NC_035101.1	27927430	.	G	A	.	.	MAF_INRAE=25.949;MAF_USDA=22.024
NC_035101.1	27927580	.	T	G	.	.	MAF_INRAE=26.582;MAF_USDA=45.833
NC_035101.1	27927591	.	T	C	.	.	MAF_INRAE=20.833;MAF_USDA=2.353
NC_035101.1	27927596	.	G	A	.	.	MAF_INRAE=20.833;MAF_USDA=2.353
NC_035101.1	27927611	.	T	C	.	.	MAF_INRAE=10.127;MAF_USDA=8.824
NC_035101.1	27927664	.	A	G	.	.	MAF_USDA=7.377
NC_035101.1	27927742	.	C	A	.	.	MAF_USDA=4.167
NC_035101.1	27927754	.	A	G	.	.	MAF_INRAE=5.263;MAF_USDA=25.0
NC_035101.1	27927798	.	G	A	.	.	MAF_INRAE=5.263
NC_035101.1	27927800	.	C	T	.	.	MAF_INRAE=21.519;MAF_USDA=4.167
NC_035101.1	27927880	.	C	G	.	.	MAF_INRAE=2.5;MAF_USDA=4.118
NC_035101.1	27927910	.	T	G	.	.	MAF_USDA=1.639
NC_035101.1	27927944	.	T	G	.	.	MAF_INRAE=41.139;MAF_USDA=29.412
NC_035101.1	27927987	.	C	A	.	.	MAF_INRAE=37.342;MAF_USDA=14.706
NC_035101.1	27928095	.	A	G	.	.	MAF_INRAE=24.051;MAF_USDA=20.588
NC_035101.1	27928103	.	T	C	.	.	MAF_USDA=1.639
NC_035101.1	27928130	.	T	C	.	.	MAF_USDA=12.5
NC_035101.1	27928136	.	T	C	.	.	MAF_USDA=1.639
NC_035101.1	27928138	.	T	C	.	.	MAF_USDA=1.639
NC_035101.1	27928158	.	T	C	.	.	MAF_USDA=1.639
NC_035101.1	27928159	.	T	C	.	.	MAF_USDA=1.639
NC_035101.1	27928160	.	T	C	.	.	MAF_USDA=1.639
NC_035101.1	27928181	.	T	G	.	.	MAF_USDA=3.529
NC_035101.1	27928182	.	C	G	.	.	MAF_INRAE=24.051;MAF_USDA=22.941
NC_035101.1	27928298	.	C	T	.	.	MAF_USDA=1.639
NC_035101.1	27928368	.	T	G	.	.	MAF_INRAE=35.443;MAF_USDA=43.529
NC_035101.1	27928377	.	C	A	.	.	MAF_USDA=6.25
NC_035101.1	27928453	.	A	G	.	.	MAF_INRAE=37.342;MAF_USDA=15.294
NC_035101.1	27928502	.	G	A	.	.	MAF_INRAE=10.526;MAF_USDA=4.706
NC_035101.1	27928522	.	T	A	.	.	MAF_USDA=4.918
NC_035101.1	27928556	.	C	T	.	.	MAF_USDA=1.639
NC_035101.1	27928579	.	A	C	.	.	MAF_USDA=1.639
NC_035101.1	27928603	.	C	T	.	.	MAF_USDA=1.765
NC_035101.1	27928638	.	G	A	.	.	MAF_INRAE=15.789;MAF_USDA=9.016
NC_035101.1	27928639	.	C	T	.	.	MAF_USDA=2.941
NC_035101.1	27928744	.	G	A	.	.	MAF_USDA=6.25
NC_035101.1	27928853	.	T	C	.	.	MAF_INRAE=39.241;MAF_USDA=42.353
NC_035101.1	27928855	.	T	A	.	.	MAF_USDA=4.167
NC_035101.1	27928856	.	G	T	.	.	MAF_USDA=4.167
NC_035101.1	27928939	.	C	T	.	.	MAF_USDA=1.639
NC_035101.1	27929054	.	G	A	.	.	MAF_USDA=4.118
NC_035101.1	27929071	.	T	C	.	.	MAF_USDA=1.639
NC_035101.1	27929131	.	C	A	.	.	MAF_INRAE=2.5;MAF_USDA=12.353
NC_035101.1	27929191	.	T	A	.	.	MAF_USDA=2.353
NC_035101.1	27929215	.	C	T	.	.	MAF_INRAE=5.263
NC_035101.1	27929282	.	T	G	.	.	MAF_USDA=7.059
NC_035101.1	27929377	.	A	G	.	.	MAF_USDA=4.918
NC_035101.1	27929472	.	T	A	.	.	MAF_INRAE=19.167;MAF_USDA=2.459
NC_035101.1	27929591	.	C	T	.	.	MAF_INRAE=19.62;MAF_USDA=8.235
NC_035101.1	27929624	.	T	A	.	.	MAF_USDA=4.167
NC_035101.1	27929635	.	A	C	.	.	MAF_INRAE=5.696;MAF_USDA=4.098
NC_035101.1	27929717	.	T	G	.	.	MAF_INRAE=9.494;MAF_USDA=6.471
NC_035101.1	27929736	.	C	A	.	.	MAF_INRAE=21.519;MAF_USDA=4.118
NC_035101.1	27929780	.	A	T	.	.	MAF_INRAE=2.5;MAF_USDA=5.882
NC_035101.1	27929813	.	C	A	.	.	MAF_USDA=2.353
NC_035101.1	27929876	.	C	G	.	.	MAF_INRAE=20.833;MAF_USDA=4.167
NC_035101.1	27929882	.	A	T	.	.	MAF_USDA=4.918
NC_035101.1	27930006	.	C	T	.	.	MAF_INRAE=5.696;MAF_USDA=4.098
NC_035101.1	27930042	.	C	T	.	.	MAF_INRAE=26.582;MAF_USDA=22.941
NC_035101.1	27930110	.	T	G	.	.	MAF_INRAE=18.333;MAF_USDA=2.459
NC_035101.1	27930159	.	G	A	.	.	MAF_INRAE=3.797;MAF_USDA=9.016
NC_035101.1	27930240	.	G	T	.	.	MAF_INRAE=25.316;MAF_USDA=21.176
NC_035101.1	27930338	.	G	A	.	.	MAF_INRAE=21.519;MAF_USDA=5.294
NC_035101.1	27930429	.	C	T	.	.	MAF_INRAE=13.291;MAF_USDA=10.588
NC_035101.1	27930449	.	T	C	.	.	MAF_INRAE=27.215;MAF_USDA=20.588
NC_035101.1	27930482	.	T	A	.	.	MAF_INRAE=2.5
NC_035101.1	27930483	.	A	C	.	.	MAF_USDA=2.459
NC_035101.1	27930526	.	A	G	.	.	MAF_INRAE=9.494;MAF_USDA=20.833
NC_035101.1	27930556	.	G	T	.	.	MAF_INRAE=25.316;MAF_USDA=22.353
NC_035101.1	27930565	.	C	T	.	.	MAF_USDA=1.639
NC_035101.1	27930585	.	T	G	.	.	MAF_INRAE=17.722;MAF_USDA=42.941
NC_035101.1	27930620	.	A	G	.	.	MAF_INRAE=24.051;MAF_USDA=18.824
NC_035101.1	27930638	.	G	C	.	.	MAF_INRAE=46.835;MAF_USDA=44.706
NC_035101.1	27930671	.	G	A	.	.	MAF_INRAE=15.789;MAF_USDA=7.377
NC_035101.1	27930683	.	T	G	.	.	MAF_USDA=1.667
NC_035101.1	27930789	.	C	G	.	.	MAF_INRAE=38.333;MAF_USDA=4.118
NC_035101.1	27930818	.	T	G	.	.	MAF_USDA=1.765
NC_035101.1	27930952	.	G	A	.	.	MAF_USDA=1.639
NC_035101.1	27931047	.	C	A	.	.	MAF_INRAE=5.063;MAF_USDA=12.941
NC_035101.1	27931082	.	G	A	.	.	MAF_USDA=1.639
NC_035101.1	27931141	.	G	A	.	.	MAF_USDA=8.333
NC_035101.1	27931207	.	T	C	.	.	MAF_INRAE=21.519;MAF_USDA=14.118
NC_035101.1	27931311	.	G	A	.	.	MAF_USDA=3.279
NC_035101.1	27931400	.	A	C	.	.	MAF_USDA=2.353
NC_035101.1	27931416	.	C	A	.	.	MAF_USDA=6.667
NC_035101.1	27931446	.	G	A	.	.	MAF_USDA=1.639
NC_035101.1	27931879	.	C	A	.	.	MAF_USDA=5.738
NC_035101.1	27931984	.	G	T	.	.	MAF_USDA=8.235
NC_035101.1	27932021	.	C	T	.	.	MAF_USDA=4.918
NC_035101.1	27932107	.	G	C	.	.	MAF_INRAE=19.62;MAF_USDA=8.333
NC_035101.1	27932198	.	C	G	.	.	MAF_INRAE=4.167
NC_035101.1	27932207	.	G	A	.	.	MAF_USDA=2.353
NC_035101.1	27932227	.	C	T	.	.	MAF_USDA=1.639
NC_035101.1	27932340	.	T	G	.	.	MAF_INRAE=43.671;MAF_USDA=45.882
NC_035101.1	27932341	.	A	G	.	.	MAF_USDA=4.167
NC_035101.1	27932429	.	T	C	.	.	MAF_INRAE=5.696;MAF_USDA=4.098
NC_035101.1	27932517	.	A	T	.	.	MAF_USDA=2.381
NC_035101.1	27932546	.	C	T	.	.	MAF_USDA=2.542
NC_035101.1	27932607	.	C	T	.	.	MAF_INRAE=20.253;MAF_USDA=6.024
NC_035101.1	27932687	.	G	T	.	.	MAF_USDA=6.557
NC_035101.1	27932729	.	G	A	.	.	MAF_USDA=1.639
NC_035101.1	27932764	.	C	A	.	.	MAF_USDA=2.353
NC_035101.1	27932784	.	G	A	.	.	MAF_USDA=1.639
NC_035101.1	27932870	.	G	T	.	.	MAF_USDA=2.353
NC_035101.1	27932907	.	C	A	.	.	MAF_INRAE=5.696;MAF_USDA=4.098
NC_035101.1	27932942	.	G	A	.	.	MAF_USDA=1.639
NC_035101.1	27933013	.	G	A	.	.	MAF_USDA=2.353
NC_035101.1	27933098	.	T	C	.	.	MAF_USDA=1.639
NC_035101.1	27933138	.	G	A	.	.	MAF_USDA=10.588
NC_035101.1	27933255	.	C	G	.	.	MAF_INRAE=5.696;MAF_USDA=4.098
NC_035101.1	27933319	.	T	A	.	.	MAF_INRAE=32.278;MAF_USDA=20.833
NC_035101.1	27933330	.	T	A	.	.	MAF_INRAE=1.667
NC_035101.1	27933331	.	T	A	.	.	MAF_INRAE=30.0
NC_035101.1	27933355	.	A	G	.	.	MAF_USDA=6.25
NC_035101.1	27933358	.	A	C	.	.	MAF_INRAE=5.263;MAF_USDA=37.647
NC_035101.1	27933798	.	A	C	.	.	MAF_INRAE=27.848;MAF_USDA=11.765
NC_035101.1	27933828	.	T	G	.	.	MAF_INRAE=15.19;MAF_USDA=34.706
NC_035101.1	27933929	.	C	T	.	.	MAF_USDA=4.167
NC_035101.1	27934043	.	C	T	.	.	MAF_USDA=1.639
NC_035101.1	27934091	.	C	T	.	.	MAF_USDA=2.083
NC_035101.1	27934120	.	C	T	.	.	MAF_INRAE=27.848;MAF_USDA=11.765
NC_035101.1	27934137	.	A	G	.	.	MAF_INRAE=31.013;MAF_USDA=46.471
NC_035101.1	27934190	.	C	T	.	.	MAF_USDA=4.167
NC_035101.1	27934285	.	T	A	.	.	MAF_USDA=2.353
NC_035101.1	27934404	.	T	G	.	.	MAF_USDA=2.353
NC_035101.1	27934410	.	A	C	.	.	MAF_INRAE=18.333;MAF_USDA=2.459
NC_035101.1	27934422	.	G	A	.	.	MAF_USDA=1.639
NC_035101.1	27934477	.	A	C	.	.	MAF_USDA=25.0
NC_035101.1	27934489	.	G	A	.	.	MAF_USDA=11.176
NC_035101.1	27934509	.	T	G	.	.	MAF_INRAE=47.368;MAF_USDA=47.647
NC_035101.1	27934580	.	T	C	.	.	MAF_USDA=1.639
NC_035101.1	27934607	.	C	T	.	.	MAF_INRAE=5.696;MAF_USDA=15.574
NC_035101.1	27934720	.	G	A	.	.	MAF_INRAE=27.215;MAF_USDA=11.176
NC_035101.1	27934828	.	T	A	.	.	MAF_INRAE=31.013;MAF_USDA=46.471
NC_035101.1	27934833	.	C	T	.	.	MAF_USDA=2.459
NC_035101.1	27934850	.	G	C	.	.	MAF_INRAE=31.013;MAF_USDA=46.471
NC_035101.1	27934885	.	C	T	.	.	MAF_INRAE=31.013;MAF_USDA=45.882
NC_035101.1	27934913	.	G	A	.	.	MAF_INRAE=2.5;MAF_USDA=1.639
NC_035101.1	27935052	.	C	T	.	.	MAF_USDA=4.918
NC_035101.1	27935056	.	C	A	.	.	MAF_USDA=1.639
NC_035101.1	27935070	.	A	G	.	.	MAF_USDA=3.279
NC_035101.1	27935078	.	C	T	.	.	MAF_USDA=4.098
NC_035101.1	27935093	.	G	A	.	.	MAF_INRAE=28.481;MAF_USDA=49.412
NC_035101.1	27935095	.	T	C	.	.	MAF_INRAE=6.329;MAF_USDA=22.951
NC_035101.1	27935136	.	T	G	.	.	MAF_USDA=2.353
NC_035101.1	27935176	.	G	T	.	.	MAF_USDA=4.167
NC_035101.1	27935221	.	A	C	.	.	MAF_INRAE=5.696;MAF_USDA=4.098
NC_035101.1	27935224	.	A	C	.	.	MAF_USDA=13.529
NC_035101.1	27935238	.	A	G	.	.	MAF_USDA=20.492
NC_035101.1	27935249	.	T	A	.	.	MAF_INRAE=34.177;MAF_USDA=47.647
NC_035101.1	27935326	.	A	G	.	.	MAF_USDA=6.25
NC_035101.1	27935335	.	C	A	.	.	MAF_USDA=1.639
NC_035101.1	27935344	.	G	A	.	.	MAF_INRAE=2.5;MAF_USDA=16.471
NC_035101.1	27935345	.	C	T	.	.	MAF_USDA=4.098
NC_035101.1	27935346	.	G	T	.	.	MAF_USDA=11.475
NC_035101.1	27935444	.	C	T	.	.	MAF_INRAE=21.519;MAF_USDA=15.882
NC_035101.1	27935489	.	T	G	.	.	MAF_INRAE=1.667
NC_035101.1	27935724	.	C	T	.	.	MAF_USDA=1.639
NC_035101.1	27935734	.	G	T	.	.	MAF_USDA=2.941
NC_035101.1	27935752	.	C	G	.	.	MAF_USDA=4.167
NC_035101.1	27935754	.	C	G	.	.	MAF_USDA=5.294
NC_035101.1	27935815	.	A	G	.	.	MAF_INRAE=21.519;MAF_USDA=27.647
NC_035101.1	27935874	.	G	A	.	.	MAF_USDA=6.25
NC_035101.1	27935928	.	T	C	.	.	MAF_USDA=1.639
NC_035101.1	27935936	.	A	C	.	.	MAF_USDA=1.639
NC_035101.1	27935942	.	C	A	.	.	MAF_INRAE=31.013;MAF_USDA=10.0
NC_035101.1	27935985	.	G	A	.	.	MAF_INRAE=26.667;MAF_USDA=2.353
NC_035101.1	27936274	.	T	A	.	.	MAF_USDA=3.279
NC_035101.1	27936312	.	T	A	.	.	MAF_INRAE=7.595;MAF_USDA=22.353
NC_035101.1	27936354	.	G	T	.	.	MAF_USDA=3.279
NC_035101.1	27936378	.	C	G	.	.	MAF_INRAE=2.5;MAF_USDA=1.639
NC_035101.1	27936419	.	C	T	.	.	MAF_USDA=2.941
NC_035101.1	27936440	.	A	G	.	.	MAF_USDA=1.639
NC_035101.1	27936443	.	T	G	.	.	MAF_INRAE=23.333;MAF_USDA=5.294
NC_035101.1	27936450	.	G	T	.	.	MAF_USDA=2.459
NC_035101.1	27936587	.	C	T	.	.	MAF_INRAE=19.62;MAF_USDA=20.588
NC_035101.1	27936808	.	A	C	.	.	MAF_INRAE=39.873;MAF_USDA=36.471
NC_035101.1	27936846	.	T	G	.	.	MAF_USDA=3.279
NC_035101.1	27936891	.	A	T	.	.	MAF_USDA=7.647
NC_035101.1	27936893	.	G	T	.	.	MAF_INRAE=39.873;MAF_USDA=40.0
NC_035101.1	27936949	.	C	A	.	.	MAF_INRAE=20.833;MAF_USDA=1.765
NC_035101.1	27937100	.	A	G	.	.	MAF_INRAE=22.152;MAF_USDA=31.176
NC_035101.1	27937136	.	C	A	.	.	MAF_INRAE=46.835;MAF_USDA=30.588
NC_035101.1	27937157	.	C	T	.	.	MAF_USDA=25.0
NC_035101.1	27937230	.	G	A	.	.	MAF_INRAE=5.263;MAF_USDA=3.279
NC_035101.1	27937269	.	C	A	.	.	MAF_USDA=3.279
NC_035101.1	27937300	.	T	A	.	.	MAF_USDA=2.941
NC_035101.1	27937346	.	T	C	.	.	MAF_INRAE=22.5;MAF_USDA=4.167
NC_035101.1	27937436	.	A	T	.	.	MAF_INRAE=23.333;MAF_USDA=5.882
NC_035101.1	27937531	.	T	C	.	.	MAF_USDA=6.25
NC_035101.1	27937690	.	A	G	.	.	MAF_INRAE=19.167
NC_035101.1	27937765	.	T	C	.	.	MAF_INRAE=23.333;MAF_USDA=13.529
NC_035101.1	27937797	.	T	C	.	.	MAF_INRAE=2.5;MAF_USDA=1.639
NC_035101.1	27937819	.	T	C	.	.	MAF_INRAE=23.333;MAF_USDA=9.412
NC_035101.1	27937865	.	A	T	.	.	MAF_INRAE=24.167;MAF_USDA=9.412
NC_035101.1	27937892	.	T	G	.	.	MAF_INRAE=24.167;MAF_USDA=5.882
NC_035101.1	27938007	.	G	A	.	.	MAF_USDA=1.639
NC_035101.1	27938105	.	T	A	.	.	MAF_INRAE=23.333;MAF_USDA=14.706
NC_035101.1	27938106	.	A	G	.	.	MAF_INRAE=23.333;MAF_USDA=6.25
NC_035101.1	27938119	.	C	A	.	.	MAF_USDA=7.647
NC_035101.1	27938167	.	A	C	.	.	MAF_INRAE=13.291;MAF_USDA=1.639
NC_035101.1	27938283	.	C	T	.	.	MAF_USDA=11.765
NC_035101.1	27938400	.	C	T	.	.	MAF_USDA=2.459
NC_035101.1	27938471	.	C	G	.	.	MAF_INRAE=9.494;MAF_USDA=20.833
NC_035101.1	27938483	.	T	A	.	.	MAF_INRAE=5.263;MAF_USDA=4.918
NC_035101.1	27938520	.	T	A	.	.	MAF_INRAE=20.833;MAF_USDA=1.765
NC_035101.1	27938521	.	C	A	.	.	MAF_INRAE=20.833;MAF_USDA=1.765
NC_035101.1	27938574	.	C	A	.	.	MAF_USDA=3.279
NC_035101.1	27938601	.	G	A	.	.	MAF_USDA=4.167
NC_035101.1	27938602	.	A	G	.	.	MAF_USDA=4.167
NC_035101.1	27938947	.	T	C	.	.	MAF_INRAE=23.333;MAF_USDA=10.588
NC_035101.1	27938954	.	C	G	.	.	MAF_USDA=3.279
NC_035101.1	27939056	.	G	T	.	.	MAF_USDA=3.529
NC_035101.1	27939104	.	G	T	.	.	MAF_USDA=3.279
NC_035101.1	27939116	.	G	A	.	.	MAF_INRAE=42.5;MAF_USDA=36.471
NC_035101.1	27939162	.	C	T	.	.	MAF_INRAE=23.333;MAF_USDA=14.706
NC_035101.1	27939237	.	A	G	.	.	MAF_USDA=22.917
NC_035101.1	27939265	.	T	A	.	.	MAF_USDA=3.529
NC_035101.1	27939335	.	G	A	.	.	MAF_INRAE=18.333
NC_035101.1	27939377	.	G	T	.	.	MAF_INRAE=23.333;MAF_USDA=15.294
NC_035101.1	27939484	.	A	C	.	.	MAF_INRAE=9.494;MAF_USDA=6.471
NC_035101.1	27939518	.	A	G	.	.	MAF_INRAE=18.333;MAF_USDA=2.459
NC_035101.1	27939549	.	T	A	.	.	MAF_INRAE=23.333;MAF_USDA=15.882
NC_035101.1	27939568	.	G	A	.	.	MAF_USDA=1.639
NC_035101.1	27939570	.	G	A	.	.	MAF_INRAE=20.0;MAF_USDA=2.459
NC_035101.1	27939662	.	C	G	.	.	MAF_INRAE=5.696;MAF_USDA=4.706
NC_035101.1	27939825	.	T	C	.	.	MAF_USDA=1.639
NC_035101.1	27939874	.	G	A	.	.	MAF_USDA=2.459
NC_035101.1	27940057	.	G	A	.	.	MAF_INRAE=19.167
NC_035101.1	27940082	.	A	G	.	.	MAF_INRAE=19.167;MAF_USDA=2.459
NC_035101.1	27940096	.	C	T	.	.	MAF_USDA=4.167
NC_035101.1	27940133	.	C	T	.	.	MAF_USDA=2.459
NC_035101.1	27940220	.	G	C	.	.	MAF_USDA=1.639
NC_035101.1	27940349	.	G	T	.	.	MAF_USDA=4.098
NC_035101.1	27940517	.	T	G	.	.	MAF_INRAE=22.785;MAF_USDA=15.882
NC_035101.1	27940583	.	C	T	.	.	MAF_INRAE=20.833;MAF_USDA=1.765
NC_035101.1	27940642	.	C	T	.	.	MAF_USDA=5.294
NC_035101.1	27940684	.	A	G	.	.	MAF_INRAE=41.667;MAF_USDA=35.882
NC_035101.1	27940735	.	G	A	.	.	MAF_USDA=4.918
NC_035101.1	27941014	.	C	T	.	.	MAF_USDA=1.639
NC_035101.1	27941030	.	G	A	.	.	MAF_USDA=4.167
NC_035101.1	27941216	.	T	C	.	.	MAF_INRAE=3.333
NC_035101.1	27941299	.	G	A	.	.	MAF_USDA=4.167
NC_035101.1	27941373	.	G	A	.	.	MAF_INRAE=20.833;MAF_USDA=1.765
NC_035101.1	27941679	.	T	C	.	.	MAF_INRAE=23.333;MAF_USDA=20.588
NC_035101.1	27941711	.	G	A	.	.	MAF_USDA=3.279
NC_035101.1	27941749	.	G	T	.	.	MAF_USDA=36.471
NC_035101.1	27941835	.	T	C	.	.	MAF_USDA=1.639
NC_035101.1	27941959	.	T	G	.	.	MAF_USDA=6.557
NC_035101.1	27941963	.	A	G	.	.	MAF_USDA=8.197
NC_035101.1	27942188	.	A	G	.	.	MAF_INRAE=43.333;MAF_USDA=37.059
NC_035101.1	27942374	.	A	G	.	.	MAF_INRAE=42.5
NC_035101.1	27942400	.	A	C	.	.	MAF_INRAE=23.333;MAF_USDA=28.235
NC_035101.1	27942427	.	G	A	.	.	MAF_USDA=5.738
NC_035101.1	27942455	.	T	G	.	.	MAF_USDA=14.118
NC_035101.1	27942468	.	A	C	.	.	MAF_USDA=22.917
NC_035101.1	27942521	.	T	A	.	.	MAF_USDA=6.25
NC_035101.1	27942601	.	G	A	.	.	MAF_INRAE=5.263;MAF_USDA=4.918
NC_035101.1	27942684	.	C	A	.	.	MAF_USDA=1.639
NC_035101.1	27942704	.	T	C	.	.	MAF_USDA=1.639
NC_035101.1	27942749	.	C	T	.	.	MAF_INRAE=20.833;MAF_USDA=4.706
NC_035101.1	27942964	.	G	T	.	.	MAF_USDA=3.279
NC_035101.1	27943019	.	G	A	.	.	MAF_USDA=9.016
NC_035101.1	27943024	.	A	C	.	.	MAF_INRAE=43.333;MAF_USDA=23.529
NC_035101.1	27943075	.	A	C	.	.	MAF_INRAE=2.5;MAF_USDA=9.836
NC_035101.1	27943108	.	G	C	.	.	MAF_USDA=4.167
NC_035101.1	27943167	.	G	C	.	.	MAF_USDA=3.279
NC_035101.1	27943192	.	G	T	.	.	MAF_INRAE=39.167;MAF_USDA=19.412
NC_035101.1	27943235	.	G	A	.	.	MAF_INRAE=20.833;MAF_USDA=4.167
NC_035101.1	27943261	.	C	A	.	.	MAF_INRAE=20.833;MAF_USDA=4.118
NC_035101.1	27943393	.	G	T	.	.	MAF_INRAE=20.833;MAF_USDA=4.118
NC_035101.1	27943411	.	G	C	.	.	MAF_USDA=1.639
NC_035101.1	27943502	.	C	T	.	.	MAF_USDA=1.639
NC_035101.1	27943572	.	T	C	.	.	MAF_INRAE=2.5;MAF_USDA=21.176
NC_035101.1	27943656	.	C	T	.	.	MAF_USDA=3.279
NC_035101.1	27943680	.	C	T	.	.	MAF_INRAE=5.263;MAF_USDA=10.588
NC_035101.1	27943700	.	A	C	.	.	MAF_USDA=1.667
NC_035101.1	27943740	.	C	A	.	.	MAF_USDA=14.583
NC_035101.1	27943778	.	G	A	.	.	MAF_USDA=4.167
NC_035101.1	27943780	.	T	A	.	.	MAF_USDA=4.167
NC_035101.1	27943888	.	T	C	.	.	MAF_INRAE=23.333;MAF_USDA=24.706
NC_035101.1	27943902	.	C	A	.	.	MAF_INRAE=23.333;MAF_USDA=24.706
NC_035101.1	27943945	.	A	C	.	.	MAF_INRAE=24.167;MAF_USDA=24.706
NC_035101.1	27943984	.	C	T	.	.	MAF_USDA=1.639
NC_035101.1	27944241	.	T	C	.	.	MAF_INRAE=19.167;MAF_USDA=2.5
NC_035101.1	27944282	.	G	C	.	.	MAF_INRAE=9.494
NC_035101.1	27944292	.	T	G	.	.	MAF_INRAE=2.5;MAF_USDA=12.295
NC_035101.1	27944294	.	T	G	.	.	MAF_INRAE=42.5;MAF_USDA=34.118
NC_035101.1	27944305	.	G	A	.	.	MAF_INRAE=15.789;MAF_USDA=8.824
NC_035101.1	27944349	.	G	A	.	.	MAF_USDA=4.918
NC_035101.1	27944382	.	A	C	.	.	MAF_INRAE=10.0
NC_035101.1	27944399	.	G	T	.	.	MAF_USDA=2.459
NC_035101.1	27944413	.	G	A	.	.	MAF_INRAE=26.582;MAF_USDA=15.882
NC_035101.1	27944439	.	T	C	.	.	MAF_USDA=2.083
NC_035101.1	27944514	.	A	C	.	.	MAF_USDA=8.235
NC_035101.1	27944565	.	A	T	.	.	MAF_INRAE=42.5;MAF_USDA=34.118
NC_035101.1	27944589	.	A	T	.	.	MAF_INRAE=19.167;MAF_USDA=18.235
NC_035101.1	27944617	.	A	T	.	.	MAF_USDA=2.083
NC_035101.1	27944626	.	G	A	.	.	MAF_INRAE=20.833;MAF_USDA=5.294
NC_035101.1	27944684	.	C	T	.	.	MAF_INRAE=20.886;MAF_USDA=28.235
NC_035101.1	27944768	.	A	C	.	.	MAF_INRAE=2.5
NC_035101.1	27944769	.	G	T	.	.	MAF_USDA=2.941
NC_035101.1	27944856	.	G	A	.	.	MAF_INRAE=19.167;MAF_USDA=4.706
NC_035101.1	27945002	.	T	G	.	.	MAF_USDA=5.738
NC_035101.1	27945040	.	G	A	.	.	MAF_USDA=4.098
NC_035101.1	27945053	.	G	A	.	.	MAF_USDA=1.639
NC_035101.1	27945109	.	C	T	.	.	MAF_USDA=3.279
NC_035101.1	27945165	.	A	T	.	.	MAF_INRAE=21.667;MAF_USDA=28.824
NC_035101.1	27945259	.	G	A	.	.	MAF_USDA=8.235
NC_035101.1	27945295	.	C	G	.	.	MAF_INRAE=23.333;MAF_USDA=28.235
NC_035101.1	27945354	.	C	T	.	.	MAF_USDA=2.941
NC_035101.1	27945378	.	T	C	.	.	MAF_INRAE=23.333;MAF_USDA=28.235
NC_035101.1	27945395	.	A	G	.	.	MAF_INRAE=2.5;MAF_USDA=10.588
NC_035101.1	27945521	.	G	A	.	.	MAF_USDA=4.098
NC_035101.1	27945589	.	C	T	.	.	MAF_INRAE=15.789;MAF_USDA=7.377
NC_035101.1	27945590	.	G	A	.	.	MAF_USDA=1.765
NC_035101.1	27945633	.	T	A	.	.	MAF_INRAE=13.291;MAF_USDA=4.706
NC_035101.1	27945707	.	G	A	.	.	MAF_INRAE=19.167;MAF_USDA=2.459
NC_035101.1	27945708	.	C	T	.	.	MAF_USDA=5.738
NC_035101.1	27945784	.	C	G	.	.	MAF_INRAE=19.167;MAF_USDA=5.738
NC_035101.1	27945804	.	G	A	.	.	MAF_USDA=5.738
NC_035101.1	27945826	.	G	A	.	.	MAF_USDA=4.167
NC_035101.1	27945885	.	A	T	.	.	MAF_INRAE=22.152;MAF_USDA=10.0
NC_035101.1	27945933	.	A	G	.	.	MAF_USDA=4.167
NC_035101.1	27945946	.	A	C	.	.	MAF_USDA=9.412
NC_035101.1	27945979	.	T	C	.	.	MAF_INRAE=2.5;MAF_USDA=9.836
NC_035101.1	27946104	.	G	A	.	.	MAF_INRAE=20.0;MAF_USDA=4.167
NC_035101.1	27946195	.	C	A	.	.	MAF_INRAE=25.0;MAF_USDA=13.529
NC_035101.1	27946196	.	C	G	.	.	MAF_INRAE=25.0;MAF_USDA=13.529
NC_035101.1	27946252	.	G	T	.	.	MAF_INRAE=5.063;MAF_USDA=1.639
NC_035101.1	27946536	.	C	T	.	.	MAF_INRAE=23.333;MAF_USDA=46.471
NC_035101.1	27946618	.	C	T	.	.	MAF_USDA=6.557
NC_035101.1	27946669	.	C	T	.	.	MAF_INRAE=15.789;MAF_USDA=7.377
NC_035101.1	27946725	.	A	C	.	.	MAF_INRAE=5.063;MAF_USDA=1.639
NC_035101.1	27946820	.	G	A	.	.	MAF_USDA=1.639
NC_035101.1	27946873	.	G	A	.	.	MAF_INRAE=24.167;MAF_USDA=14.583
NC_035101.1	27946883	.	T	C	.	.	MAF_INRAE=9.494
NC_035101.1	27946931	.	T	C	.	.	MAF_USDA=24.706
NC_035101.1	27947054	.	G	A	.	.	MAF_USDA=3.279
NC_035101.1	27947122	.	A	G	.	.	MAF_INRAE=24.167;MAF_USDA=12.941
NC_035101.1	27947123	.	A	G	.	.	MAF_INRAE=24.167;MAF_USDA=12.941
NC_035101.1	27947130	.	G	T	.	.	MAF_INRAE=5.696;MAF_USDA=5.294
NC_035101.1	27947179	.	C	T	.	.	MAF_USDA=4.918
NC_035101.1	27947251	.	A	G	.	.	MAF_INRAE=10.833
NC_035101.1	27947264	.	A	G	.	.	MAF_USDA=1.639
NC_035101.1	27947359	.	C	G	.	.	MAF_USDA=1.639
NC_035101.1	27947368	.	C	T	.	.	MAF_USDA=2.083
NC_035101.1	27947464	.	T	G	.	.	MAF_USDA=3.333
NC_035101.1	27947619	.	C	T	.	.	MAF_INRAE=5.696;MAF_USDA=6.25
NC_035101.1	27947640	.	G	A	.	.	MAF_INRAE=27.5;MAF_USDA=21.429
NC_035101.1	27947654	.	T	C	.	.	MAF_INRAE=26.667;MAF_USDA=17.47
NC_035101.1	27947669	.	G	A	.	.	MAF_INRAE=8.228;MAF_USDA=20.833
NC_035101.1	27947671	.	C	T	.	.	MAF_INRAE=9.167;MAF_USDA=20.833
NC_035101.1	27947689	.	G	A	.	.	MAF_INRAE=7.595
NC_035101.1	27947703	.	G	T	.	.	MAF_USDA=4.167
NC_035101.1	27947733	.	C	T	.	.	MAF_INRAE=47.368;MAF_USDA=28.824
NC_035101.1	27948863	.	T	A	.	.	MAF_USDA=2.083
NC_035101.1	27949296	.	C	G	.	.	MAF_INRAE=9.494
NC_035101.1	27949381	.	C	T	.	.	MAF_INRAE=42.5;MAF_USDA=38.824
NC_035101.1	27949390	.	T	C	.	.	MAF_INRAE=2.5;MAF_USDA=11.475
NC_035101.1	27949397	.	G	C	.	.	MAF_INRAE=9.494;MAF_USDA=14.118
NC_035101.1	27949431	.	G	A	.	.	MAF_INRAE=20.833;MAF_USDA=4.098
NC_035101.1	27949449	.	A	G	.	.	MAF_USDA=5.738
NC_035101.1	27949539	.	C	A	.	.	MAF_INRAE=23.333;MAF_USDA=37.059
NC_035101.1	27949641	.	G	A	.	.	MAF_USDA=6.25
NC_035101.1	27949725	.	C	G	.	.	MAF_USDA=1.639
NC_035101.1	27949731	.	C	G	.	.	MAF_INRAE=23.333;MAF_USDA=14.118
NC_035101.1	27949742	.	T	C	.	.	MAF_USDA=4.918
NC_035101.1	27949782	.	A	T	.	.	MAF_USDA=1.639
NC_035101.1	27949810	.	G	C	.	.	MAF_USDA=10.588
NC_035101.1	27949877	.	G	A	.	.	MAF_USDA=10.119
NC_035101.1	27949912	.	G	A	.	.	MAF_INRAE=44.167;MAF_USDA=37.5
NC_035101.1	27949913	.	G	A	.	.	MAF_INRAE=44.167;MAF_USDA=38.095
NC_035101.1	27950117	.	A	T	.	.	MAF_INRAE=28.333;MAF_USDA=14.706
NC_035101.1	27950324	.	G	C	.	.	MAF_INRAE=9.494;MAF_USDA=20.833
NC_035101.1	27950325	.	C	A	.	.	MAF_USDA=3.333
NC_035101.1	27950382	.	A	C	.	.	MAF_USDA=5.738
NC_035101.1	27950387	.	G	A	.	.	MAF_INRAE=20.0;MAF_USDA=16.471
NC_035101.1	27950454	.	C	T	.	.	MAF_USDA=4.098
NC_035101.1	27950457	.	A	T	.	.	MAF_USDA=4.098
NC_035101.1	27950460	.	G	A	.	.	MAF_USDA=5.738
NC_035101.1	27950472	.	T	C	.	.	MAF_USDA=4.098
NC_035101.1	27950740	.	G	A	.	.	MAF_USDA=9.412
NC_035101.1	27950790	.	A	C	.	.	MAF_INRAE=1.667
NC_035101.1	27950885	.	T	A	.	.	MAF_USDA=5.952
NC_035101.1	27950909	.	C	T	.	.	MAF_USDA=4.118
NC_035101.1	27950977	.	G	A	.	.	MAF_USDA=2.459
NC_035101.1	27950986	.	C	T	.	.	MAF_USDA=2.459
NC_035101.1	27951002	.	G	A	.	.	MAF_INRAE=20.833;MAF_USDA=16.471
NC_035101.1	27951103	.	A	G	.	.	MAF_USDA=9.836
NC_035101.1	27951107	.	T	G	.	.	MAF_USDA=9.016
NC_035101.1	27951137	.	G	A	.	.	MAF_USDA=6.557
NC_035101.1	27951141	.	T	G	.	.	MAF_USDA=7.377
NC_035101.1	27951153	.	C	T	.	.	MAF_USDA=3.279
NC_035101.1	27951181	.	G	A	.	.	MAF_USDA=7.647
NC_035101.1	27951198	.	G	A	.	.	MAF_INRAE=22.5;MAF_USDA=41.176
NC_035101.1	27951224	.	C	T	.	.	MAF_INRAE=23.333;MAF_USDA=41.176
NC_035101.1	27951284	.	T	A	.	.	MAF_INRAE=2.5;MAF_USDA=10.656
NC_035101.1	27951494	.	G	T	.	.	MAF_INRAE=23.333;MAF_USDA=35.882
NC_035101.1	27951512	.	A	C	.	.	MAF_INRAE=9.494
NC_035101.1	27951517	.	T	C	.	.	MAF_INRAE=23.333;MAF_USDA=35.882
NC_035101.1	27951618	.	C	T	.	.	MAF_USDA=5.882
NC_035101.1	27951857	.	G	A	.	.	MAF_USDA=1.639
NC_035101.1	27951914	.	T	C	.	.	MAF_USDA=1.639
NC_035101.1	27951932	.	G	A	.	.	MAF_INRAE=23.333;MAF_USDA=36.471
NC_035101.1	27952086	.	G	A	.	.	MAF_USDA=5.738
NC_035101.1	27952272	.	A	T	.	.	MAF_INRAE=5.263
NC_035101.1	27952358	.	T	A	.	.	MAF_USDA=1.639
NC_035101.1	27952392	.	C	G	.	.	MAF_INRAE=24.167;MAF_USDA=35.882
NC_035101.1	27952401	.	C	T	.	.	MAF_USDA=9.412
NC_035101.1	27952476	.	T	C	.	.	MAF_INRAE=23.333;MAF_USDA=35.882
NC_035101.1	27952503	.	T	C	.	.	MAF_USDA=1.639
NC_035101.1	27952655	.	A	G	.	.	MAF_USDA=1.639
NC_035101.1	27952735	.	G	A	.	.	MAF_USDA=2.353
NC_035101.1	27952935	.	G	A	.	.	MAF_USDA=3.279
NC_035101.1	27953010	.	T	A	.	.	MAF_USDA=4.167
NC_035101.1	27953031	.	A	G	.	.	MAF_USDA=3.333
NC_035101.1	27953042	.	A	C	.	.	MAF_USDA=3.333
NC_035101.1	27953275	.	G	A	.	.	MAF_USDA=5.738
NC_035101.1	27953285	.	T	C	.	.	MAF_USDA=1.639
NC_035101.1	27953286	.	T	A	.	.	MAF_USDA=1.639
NC_035101.1	27953299	.	C	T	.	.	MAF_USDA=1.639
NC_035101.1	27953312	.	G	A	.	.	MAF_USDA=1.639
NC_035101.1	27953326	.	G	T	.	.	MAF_INRAE=21.519;MAF_USDA=3.279
NC_035101.1	27953550	.	T	G	.	.	MAF_INRAE=5.696;MAF_USDA=5.294
NC_035101.1	27953565	.	C	T	.	.	MAF_USDA=5.738
NC_035101.1	27953593	.	A	C	.	.	MAF_USDA=1.639
NC_035101.1	27953605	.	T	A	.	.	MAF_USDA=3.279
NC_035101.1	27953611	.	A	C	.	.	MAF_USDA=1.639
NC_035101.1	27953641	.	G	A	.	.	MAF_USDA=1.639
NC_035101.1	27953664	.	C	A	.	.	MAF_USDA=2.353
NC_035101.1	27953679	.	A	T	.	.	MAF_USDA=1.639
NC_035101.1	27953699	.	G	T	.	.	MAF_USDA=5.738
NC_035101.1	27953755	.	A	G	.	.	MAF_USDA=5.738
NC_035101.1	27953758	.	G	T	.	.	MAF_USDA=4.167
NC_035101.1	27953782	.	T	A	.	.	MAF_USDA=1.639
NC_035101.1	27953839	.	C	T	.	.	MAF_INRAE=8.861;MAF_USDA=13.529
NC_035101.1	27953841	.	C	T	.	.	MAF_USDA=1.639
NC_035101.1	27953873	.	C	T	.	.	MAF_INRAE=13.291;MAF_USDA=4.706
NC_035101.1	27953886	.	T	C	.	.	MAF_INRAE=23.333;MAF_USDA=37.647
NC_035101.1	27953957	.	G	A	.	.	MAF_INRAE=20.833;MAF_USDA=4.167
NC_035101.1	27954040	.	C	A	.	.	MAF_INRAE=9.494;MAF_USDA=20.833
NC_035101.1	27954053	.	C	A	.	.	MAF_USDA=4.167
NC_035101.1	27954103	.	T	C	.	.	MAF_USDA=1.765
NC_035101.1	27954145	.	T	C	.	.	MAF_INRAE=1.667
NC_035101.1	27954146	.	C	A	.	.	MAF_INRAE=1.667
NC_035101.1	27954218	.	G	A	.	.	MAF_USDA=2.941
NC_035101.1	27954396	.	A	G	.	.	MAF_USDA=5.738
NC_035101.1	27954438	.	T	C	.	.	MAF_INRAE=20.0;MAF_USDA=15.294
NC_035101.1	27954524	.	C	T	.	.	MAF_INRAE=42.5;MAF_USDA=38.235
NC_035101.1	27954691	.	A	T	.	.	MAF_INRAE=42.5;MAF_USDA=32.353
NC_035101.1	27954703	.	C	A	.	.	MAF_INRAE=20.0;MAF_USDA=5.738
NC_035101.1	27954765	.	C	T	.	.	MAF_USDA=4.918
NC_035101.1	27954825	.	T	A	.	.	MAF_INRAE=19.167;MAF_USDA=6.557
NC_035101.1	27954848	.	A	G	.	.	MAF_INRAE=39.167;MAF_USDA=24.706
NC_035101.1	27954937	.	C	A	.	.	MAF_INRAE=15.789;MAF_USDA=7.377
NC_035101.1	27954971	.	A	C	.	.	MAF_USDA=1.639
NC_035101.1	27954974	.	T	G	.	.	MAF_USDA=8.235
NC_035101.1	27955057	.	T	G	.	.	MAF_INRAE=18.333;MAF_USDA=6.557
NC_035101.1	27955097	.	C	G	.	.	MAF_USDA=1.639
NC_035101.1	27955196	.	T	G	.	.	MAF_INRAE=35.0;MAF_USDA=24.118
NC_035101.1	27955251	.	G	A	.	.	MAF_INRAE=16.667;MAF_USDA=6.471
NC_035101.1	27955276	.	T	G	.	.	MAF_USDA=1.639
NC_035101.1	27955355	.	T	G	.	.	MAF_USDA=2.5
NC_035101.1	27955376	.	A	G	.	.	MAF_USDA=1.639
NC_035101.1	27955465	.	G	T	.	.	MAF_INRAE=20.833;MAF_USDA=2.353
NC_035101.1	27955522	.	A	T	.	.	MAF_USDA=4.167
NC_035101.1	27955639	.	G	A	.	.	MAF_INRAE=18.333;MAF_USDA=13.115
NC_035101.1	27955875	.	T	A	.	.	MAF_USDA=25.0
NC_035101.1	27955887	.	G	A	.	.	MAF_USDA=1.639
NC_035101.1	27956083	.	T	G	.	.	MAF_INRAE=2.5;MAF_USDA=10.656
NC_035101.1	27956105	.	G	A	.	.	MAF_INRAE=19.167;MAF_USDA=3.279
NC_035101.1	27956152	.	G	A	.	.	MAF_INRAE=6.329;MAF_USDA=5.294
NC_035101.1	27956185	.	A	T	.	.	MAF_INRAE=42.5;MAF_USDA=14.583
NC_035101.1	27956208	.	T	C	.	.	MAF_INRAE=19.167;MAF_USDA=11.765
NC_035101.1	27956254	.	G	A	.	.	MAF_USDA=1.639
NC_035101.1	27956259	.	G	A	.	.	MAF_USDA=25.0
NC_035101.1	27956506	.	C	A	.	.	MAF_USDA=2.459
NC_035101.1	27956516	.	C	G	.	.	MAF_USDA=1.639
NC_035101.1	27956541	.	T	A	.	.	MAF_INRAE=6.329
NC_035101.1	27956570	.	C	A	.	.	MAF_USDA=4.167
NC_035101.1	27956588	.	G	T	.	.	MAF_USDA=3.279
NC_035101.1	27956599	.	C	T	.	.	MAF_USDA=5.738
NC_035101.1	27956643	.	A	C	.	.	MAF_INRAE=19.167;MAF_USDA=12.941
NC_035101.1	27956761	.	G	A	.	.	MAF_USDA=1.639
NC_035101.1	27956825	.	A	G	.	.	MAF_INRAE=19.167;MAF_USDA=12.941
NC_035101.1	27956969	.	C	T	.	.	MAF_USDA=2.459
NC_035101.1	27957047	.	T	C	.	.	MAF_INRAE=20.886;MAF_USDA=30.0
NC_035101.1	27957194	.	A	C	.	.	MAF_USDA=3.279
NC_035101.1	27957226	.	A	T	.	.	MAF_INRAE=5.696;MAF_USDA=4.918
NC_035101.1	27957275	.	C	T	.	.	MAF_INRAE=3.333
NC_035101.1	27957277	.	C	T	.	.	MAF_INRAE=3.333
NC_035101.1	27957280	.	C	T	.	.	MAF_INRAE=3.333
NC_035101.1	27957281	.	A	G	.	.	MAF_INRAE=2.5
NC_035101.1	27957284	.	T	A	.	.	MAF_INRAE=2.5
NC_035101.1	27957454	.	C	T	.	.	MAF_USDA=4.167
NC_035101.1	27957682	.	C	G	.	.	MAF_INRAE=1.667
NC_035101.1	27957686	.	A	T	.	.	MAF_INRAE=1.667
NC_035101.1	27957719	.	A	C	.	.	MAF_INRAE=21.519;MAF_USDA=8.235
NC_035101.1	27957867	.	C	T	.	.	MAF_USDA=4.098
NC_035101.1	27957909	.	C	G	.	.	MAF_USDA=5.294
NC_035101.1	27957983	.	C	A	.	.	MAF_INRAE=23.333;MAF_USDA=24.118
NC_035101.1	27958100	.	T	C	.	.	MAF_USDA=4.918
NC_035101.1	27958106	.	C	A	.	.	MAF_INRAE=21.519;MAF_USDA=4.118
NC_035101.1	27958233	.	G	A	.	.	MAF_INRAE=36.076;MAF_USDA=14.706
NC_035101.1	27958426	.	G	C	.	.	MAF_INRAE=36.076;MAF_USDA=18.033
NC_035101.1	27958558	.	G	A	.	.	MAF_INRAE=35.443;MAF_USDA=14.706
NC_035101.1	27958570	.	G	T	.	.	MAF_INRAE=5.696;MAF_USDA=4.918
NC_035101.1	27958682	.	C	T	.	.	MAF_USDA=1.639
NC_035101.1	27958711	.	G	T	.	.	MAF_USDA=2.459
NC_035101.1	27958802	.	G	A	.	.	MAF_INRAE=20.253;MAF_USDA=32.738
NC_035101.1	27959071	.	G	A	.	.	MAF_USDA=1.639
NC_035101.1	27959142	.	G	A	.	.	MAF_INRAE=19.167
NC_035101.1	27959314	.	A	G	.	.	MAF_INRAE=21.519;MAF_USDA=13.529
NC_035101.1	27959370	.	C	T	.	.	MAF_INRAE=5.063;MAF_USDA=1.639
NC_035101.1	27959433	.	C	T	.	.	MAF_USDA=4.918
NC_035101.1	27959437	.	C	G	.	.	MAF_INRAE=21.519;MAF_USDA=6.471
NC_035101.1	27959447	.	T	C	.	.	MAF_USDA=20.833
NC_035101.1	27959530	.	C	T	.	.	MAF_USDA=25.0
NC_035101.1	27959558	.	A	G	.	.	MAF_INRAE=34.81;MAF_USDA=15.882
NC_035101.1	27959572	.	C	T	.	.	MAF_USDA=2.459
NC_035101.1	27959675	.	C	T	.	.	MAF_INRAE=5.696;MAF_USDA=5.294
NC_035101.1	27960092	.	A	C	.	.	MAF_INRAE=36.076;MAF_USDA=14.118
NC_035101.1	27960183	.	G	C	.	.	MAF_INRAE=1.667;MAF_USDA=4.118
NC_035101.1	27960212	.	A	G	.	.	MAF_INRAE=35.443;MAF_USDA=12.941
NC_035101.1	27960549	.	G	A	.	.	MAF_INRAE=20.833;MAF_USDA=4.167
NC_035101.1	27960573	.	G	C	.	.	MAF_INRAE=6.329;MAF_USDA=4.706
NC_035101.1	27960664	.	C	T	.	.	MAF_USDA=1.639
NC_035101.1	27960679	.	C	A	.	.	MAF_INRAE=9.167
NC_035101.1	27960686	.	C	A	.	.	MAF_INRAE=36.076;MAF_USDA=13.529
NC_035101.1	27960742	.	A	G	.	.	MAF_INRAE=36.076;MAF_USDA=15.294
NC_035101.1	27960751	.	C	T	.	.	MAF_USDA=4.167
NC_035101.1	27960778	.	C	T	.	.	MAF_USDA=6.25
NC_035101.1	27960816	.	G	A	.	.	MAF_USDA=1.639
NC_035101.1	27960903	.	G	T	.	.	MAF_INRAE=36.076;MAF_USDA=14.118
NC_035101.1	27961103	.	G	A	.	.	MAF_INRAE=5.0
NC_035101.1	27961212	.	G	T	.	.	MAF_USDA=4.098
NC_035101.1	27961260	.	G	T	.	.	MAF_INRAE=38.608;MAF_USDA=42.353
NC_035101.1	27961484	.	G	T	.	.	MAF_INRAE=25.316;MAF_USDA=25.882
NC_035101.1	27961522	.	A	G	.	.	MAF_INRAE=39.241;MAF_USDA=33.529
NC_035101.1	27961523	.	G	A	.	.	MAF_USDA=1.639
NC_035101.1	27961600	.	G	A	.	.	MAF_INRAE=35.443;MAF_USDA=7.059
NC_035101.1	27961761	.	T	C	.	.	MAF_USDA=3.279
NC_035101.1	27961776	.	C	T	.	.	MAF_USDA=12.295
NC_035101.1	27961955	.	G	T	.	.	MAF_USDA=1.639
NC_035101.1	27961967	.	C	T	.	.	MAF_INRAE=10.526
NC_035101.1	27962008	.	G	A	.	.	MAF_INRAE=42.105;MAF_USDA=37.288
NC_035101.1	27962077	.	G	T	.	.	MAF_USDA=10.656
NC_035101.1	27962078	.	C	A	.	.	MAF_USDA=11.475
NC_035101.1	27962108	.	C	T	.	.	MAF_INRAE=36.842;MAF_USDA=28.824
NC_035101.1	27962149	.	C	T	.	.	MAF_USDA=10.656
NC_035101.1	27962199	.	C	T	.	.	MAF_INRAE=6.329;MAF_USDA=4.918
NC_035101.1	27962235	.	G	A	.	.	MAF_USDA=7.647
NC_035101.1	27962271	.	G	A	.	.	MAF_INRAE=34.177;MAF_USDA=5.294
NC_035101.1	27962325	.	C	A	.	.	MAF_INRAE=36.076;MAF_USDA=6.471
NC_035101.1	27962328	.	G	T	.	.	MAF_INRAE=26.582;MAF_USDA=44.706
NC_035101.1	27962355	.	G	A	.	.	MAF_INRAE=21.667
NC_035101.1	27962368	.	C	A	.	.	MAF_USDA=43.75
NC_035101.1	27962399	.	G	T	.	.	MAF_INRAE=18.987;MAF_USDA=35.417
NC_035101.1	27962402	.	C	G	.	.	MAF_INRAE=11.667;MAF_USDA=35.417
NC_035101.1	27962419	.	G	A	.	.	MAF_INRAE=42.405;MAF_USDA=12.353
NC_035101.1	27962461	.	C	A	.	.	MAF_USDA=6.557
NC_035101.1	27962497	.	T	G	.	.	MAF_INRAE=21.519;MAF_USDA=4.118
NC_035101.1	27962524	.	G	T	.	.	MAF_USDA=1.639
NC_035101.1	27962536	.	G	A	.	.	MAF_INRAE=9.494;MAF_USDA=22.917
NC_035101.1	27962590	.	T	G	.	.	MAF_INRAE=23.333;MAF_USDA=18.235
NC_035101.1	27962673	.	A	G	.	.	MAF_INRAE=45.57;MAF_USDA=37.5
NC_035101.1	27962687	.	G	A	.	.	MAF_INRAE=40.506;MAF_USDA=33.929
NC_035101.1	27962732	.	T	A	.	.	MAF_INRAE=48.101;MAF_USDA=25.595
NC_035101.1	27962844	.	C	A	.	.	MAF_USDA=6.557
NC_035101.1	27962849	.	T	C	.	.	MAF_INRAE=21.519;MAF_USDA=5.882
NC_035101.1	27962982	.	G	A	.	.	MAF_INRAE=18.987;MAF_USDA=16.471
NC_035101.1	27963028	.	G	A	.	.	MAF_INRAE=20.886;MAF_USDA=5.882
NC_035101.1	27963088	.	G	A	.	.	MAF_USDA=4.706
NC_035101.1	27963096	.	A	C	.	.	MAF_INRAE=21.519;MAF_USDA=4.118
NC_035101.1	27963257	.	A	G	.	.	MAF_INRAE=27.215;MAF_USDA=48.235
NC_035101.1	27963291	.	A	T	.	.	MAF_INRAE=40.0;MAF_USDA=11.765
NC_035101.1	27963301	.	G	A	.	.	MAF_INRAE=39.873;MAF_USDA=38.824
NC_035101.1	27963312	.	C	T	.	.	MAF_INRAE=6.329;MAF_USDA=14.706
NC_035101.1	27963322	.	C	G	.	.	MAF_INRAE=42.5;MAF_USDA=28.824
NC_035101.1	27963368	.	A	C	.	.	MAF_INRAE=20.833;MAF_USDA=5.0
NC_035101.1	27963373	.	T	C	.	.	MAF_INRAE=40.0;MAF_USDA=11.176
NC_035101.1	27963376	.	T	A	.	.	MAF_USDA=4.167
NC_035101.1	27963417	.	A	G	.	.	MAF_INRAE=23.418;MAF_USDA=30.588
NC_035101.1	27963516	.	T	A	.	.	MAF_INRAE=21.519;MAF_USDA=4.118
NC_035101.1	27963539	.	T	A	.	.	MAF_INRAE=23.418;MAF_USDA=25.294
NC_035101.1	27963548	.	A	G	.	.	MAF_USDA=4.918
NC_035101.1	27963555	.	A	C	.	.	MAF_INRAE=23.418;MAF_USDA=25.882
NC_035101.1	27963638	.	G	A	.	.	MAF_INRAE=19.62;MAF_USDA=28.824
NC_035101.1	27963684	.	G	T	.	.	MAF_USDA=5.738
NC_035101.1	27963685	.	G	C	.	.	MAF_USDA=25.0
NC_035101.1	27963710	.	T	A	.	.	MAF_INRAE=3.333
NC_035101.1	27963769	.	G	A	.	.	MAF_INRAE=44.167
NC_035101.1	27963775	.	C	A	.	.	MAF_USDA=1.639
NC_035101.1	27963786	.	G	A	.	.	MAF_USDA=3.279
NC_035101.1	27963798	.	T	A	.	.	MAF_INRAE=17.5;MAF_USDA=2.459
NC_035101.1	27963818	.	C	T	.	.	MAF_INRAE=31.667
NC_035101.1	27963842	.	T	A	.	.	MAF_USDA=6.557
NC_035101.1	27963864	.	C	T	.	.	MAF_USDA=4.918
NC_035101.1	27963942	.	C	A	.	.	MAF_INRAE=5.696;MAF_USDA=4.918
NC_035101.1	27963989	.	T	G	.	.	MAF_INRAE=2.5;MAF_USDA=27.059
NC_035101.1	27964046	.	C	A	.	.	MAF_USDA=1.639
NC_035101.1	27964096	.	T	C	.	.	MAF_INRAE=2.5;MAF_USDA=10.656
NC_035101.1	27964115	.	A	C	.	.	MAF_INRAE=21.519;MAF_USDA=8.929
NC_035101.1	27964117	.	G	A	.	.	MAF_INRAE=20.886;MAF_USDA=32.738
NC_035101.1	27964166	.	A	T	.	.	MAF_INRAE=27.215;MAF_USDA=37.647
NC_035101.1	27964179	.	C	T	.	.	MAF_INRAE=48.101;MAF_USDA=42.353
NC_035101.1	27964232	.	G	T	.	.	MAF_USDA=4.118
NC_035101.1	27964235	.	A	T	.	.	MAF_INRAE=6.329;MAF_USDA=8.824
NC_035101.1	27964437	.	A	T	.	.	MAF_USDA=11.475
NC_035101.1	27964464	.	C	T	.	.	MAF_USDA=2.459
NC_035101.1	27964494	.	C	G	.	.	MAF_USDA=6.557
NC_035101.1	27964496	.	C	T	.	.	MAF_USDA=6.557
NC_035101.1	27964558	.	T	A	.	.	MAF_INRAE=27.215;MAF_USDA=42.353
NC_035101.1	27964563	.	C	A	.	.	MAF_USDA=6.557
NC_035101.1	27964587	.	G	C	.	.	MAF_USDA=2.459
NC_035101.1	27964614	.	G	A	.	.	MAF_USDA=4.706
NC_035101.1	27964652	.	C	T	.	.	MAF_USDA=4.098
NC_035101.1	27964757	.	G	A	.	.	MAF_INRAE=20.833;MAF_USDA=4.167
NC_035101.1	27964775	.	G	A	.	.	MAF_INRAE=4.43;MAF_USDA=1.639
NC_035101.1	27965410	.	T	C	.	.	MAF_USDA=6.25
NC_035101.1	27965459	.	T	G	.	.	MAF_USDA=25.0
NC_035101.1	27965486	.	G	A	.	.	MAF_USDA=3.333
NC_035101.1	27965537	.	T	C	.	.	MAF_USDA=2.5
NC_035101.1	27965552	.	C	T	.	.	MAF_USDA=4.167
NC_035101.1	27965606	.	G	A	.	.	MAF_INRAE=44.304;MAF_USDA=48.795
NC_035101.1	27965609	.	G	A	.	.	MAF_USDA=5.422
NC_035101.1	27965615	.	C	T	.	.	MAF_INRAE=2.5;MAF_USDA=10.656
NC_035101.1	27965617	.	G	A	.	.	MAF_USDA=3.279
NC_035101.1	27965633	.	C	A	.	.	MAF_USDA=1.639
NC_035101.1	27965636	.	T	C	.	.	MAF_INRAE=21.519;MAF_USDA=4.118
NC_035101.1	27965913	.	A	T	.	.	MAF_INRAE=36.076;MAF_USDA=30.0
NC_035101.1	27965920	.	C	A	.	.	MAF_INRAE=19.167;MAF_USDA=1.639
NC_035101.1	27965960	.	C	T	.	.	MAF_INRAE=20.833;MAF_USDA=6.25
NC_035101.1	27965987	.	G	T	.	.	MAF_USDA=4.098
NC_035101.1	27966008	.	C	T	.	.	MAF_USDA=2.353
NC_035101.1	27966022	.	C	G	.	.	MAF_USDA=1.639
NC_035101.1	27966067	.	G	A	.	.	MAF_USDA=3.279
NC_035101.1	27966126	.	C	A	.	.	MAF_INRAE=27.215;MAF_USDA=32.353
NC_035101.1	27966154	.	A	C	.	.	MAF_USDA=1.786
NC_035101.1	27966159	.	T	C	.	.	MAF_USDA=39.583
NC_035101.1	27966212	.	G	A	.	.	MAF_USDA=13.115
NC_035101.1	27966229	.	A	G	.	.	MAF_USDA=13.934
NC_035101.1	27966253	.	G	A	.	.	MAF_INRAE=25.949;MAF_USDA=37.059
NC_035101.1	27966282	.	C	A	.	.	MAF_USDA=3.279
NC_035101.1	27966294	.	C	T	.	.	MAF_USDA=6.557
NC_035101.1	27966324	.	C	T	.	.	MAF_INRAE=5.263
NC_035101.1	27966338	.	A	G	.	.	MAF_USDA=4.098
NC_035101.1	27966349	.	T	G	.	.	MAF_USDA=1.639
NC_035101.1	27966360	.	T	C	.	.	MAF_INRAE=25.949;MAF_USDA=31.765
NC_035101.1	27966363	.	G	A	.	.	MAF_USDA=25.0
NC_035101.1	27966394	.	G	A	.	.	MAF_USDA=1.639
NC_035101.1	27966397	.	C	A	.	.	MAF_USDA=3.279
NC_035101.1	27966419	.	G	A	.	.	MAF_USDA=4.098
NC_035101.1	27966428	.	G	C	.	.	MAF_USDA=4.098
NC_035101.1	27966445	.	T	C	.	.	MAF_INRAE=25.949;MAF_USDA=31.765
NC_035101.1	27966481	.	C	T	.	.	MAF_INRAE=15.823;MAF_USDA=15.294
NC_035101.1	27966517	.	G	A	.	.	MAF_USDA=7.377
NC_035101.1	27966519	.	T	G	.	.	MAF_USDA=1.639
NC_035101.1	27966523	.	G	A	.	.	MAF_INRAE=25.949;MAF_USDA=36.471
NC_035101.1	27966533	.	G	A	.	.	MAF_USDA=4.098
NC_035101.1	27966588	.	A	G	.	.	MAF_USDA=11.475
NC_035101.1	27966611	.	C	T	.	.	MAF_INRAE=19.167
NC_035101.1	27966664	.	T	G	.	.	MAF_INRAE=33.544;MAF_USDA=45.294
NC_035101.1	27966665	.	C	T	.	.	MAF_INRAE=34.167;MAF_USDA=45.294
NC_035101.1	27966672	.	G	A	.	.	MAF_USDA=3.279
NC_035101.1	27966775	.	C	T	.	.	MAF_USDA=1.765
NC_035101.1	27966817	.	C	T	.	.	MAF_USDA=4.167
NC_035101.1	27966850	.	C	G	.	.	MAF_USDA=4.098
NC_035101.1	27966896	.	G	A	.	.	MAF_USDA=1.639
NC_035101.1	27966950	.	G	A	.	.	MAF_USDA=1.639
NC_035101.1	27966982	.	A	G	.	.	MAF_USDA=4.098
NC_035101.1	27967004	.	G	A	.	.	MAF_USDA=2.459
NC_035101.1	27967029	.	A	C	.	.	MAF_INRAE=17.5
NC_035101.1	27967109	.	G	C	.	.	MAF_USDA=4.098
NC_035101.1	27967147	.	C	A	.	.	MAF_INRAE=25.949;MAF_USDA=30.588
NC_035101.1	27967153	.	T	G	.	.	MAF_INRAE=19.167
NC_035101.1	27967156	.	A	T	.	.	MAF_INRAE=19.167;MAF_USDA=1.639
NC_035101.1	27967163	.	C	A	.	.	MAF_USDA=1.639
NC_035101.1	27967266	.	G	A	.	.	MAF_INRAE=2.5
NC_035101.1	27967277	.	C	A	.	.	MAF_INRAE=2.5
NC_035101.1	27967279	.	T	A	.	.	MAF_INRAE=5.833
NC_035101.1	27967307	.	T	G	.	.	MAF_INRAE=2.632
NC_035101.1	27967359	.	C	A	.	.	MAF_INRAE=6.667
NC_035101.1	27967370	.	A	T	.	.	MAF_INRAE=2.5
NC_035101.1	27967380	.	G	T	.	.	MAF_USDA=4.167
NC_035101.1	27967428	.	G	A	.	.	MAF_USDA=2.083
NC_035101.1	27967470	.	T	A	.	.	MAF_INRAE=9.167
NC_035101.1	27967504	.	T	C	.	.	MAF_INRAE=15.823
NC_035101.1	27967514	.	C	T	.	.	MAF_INRAE=2.632
NC_035101.1	27967517	.	C	A	.	.	MAF_INRAE=8.333;MAF_USDA=2.083
NC_035101.1	27967551	.	C	A	.	.	MAF_INRAE=20.886
NC_035101.1	27967554	.	G	A	.	.	MAF_USDA=4.098
NC_035101.1	27967581	.	G	A	.	.	MAF_INRAE=17.5;MAF_USDA=1.639
NC_035101.1	27967718	.	C	T	.	.	MAF_INRAE=28.481;MAF_USDA=17.647
NC_035101.1	27967723	.	A	C	.	.	MAF_USDA=2.459
NC_035101.1	27967729	.	T	C	.	.	MAF_INRAE=28.481;MAF_USDA=17.647
NC_035101.1	27967814	.	G	T	.	.	MAF_USDA=2.459
NC_035101.1	27967843	.	T	C	.	.	MAF_USDA=8.197
NC_035101.1	27967902	.	C	A	.	.	MAF_USDA=2.941
NC_035101.1	27967929	.	A	G	.	.	MAF_INRAE=29.114;MAF_USDA=19.412
NC_035101.1	27967935	.	A	C	.	.	MAF_INRAE=7.595;MAF_USDA=9.412
NC_035101.1	27967944	.	G	A	.	.	MAF_USDA=1.639
NC_035101.1	27967945	.	C	G	.	.	MAF_USDA=22.917
NC_035101.1	27967958	.	C	A	.	.	MAF_USDA=4.167
NC_035101.1	27967972	.	G	A	.	.	MAF_INRAE=27.848;MAF_USDA=14.118
NC_035101.1	27968195	.	C	A	.	.	MAF_USDA=15.833
NC_035101.1	27968204	.	C	A	.	.	MAF_USDA=5.738
NC_035101.1	27968213	.	T	G	.	.	MAF_INRAE=17.089;MAF_USDA=22.353
NC_035101.1	27968232	.	A	C	.	.	MAF_INRAE=5.063;MAF_USDA=1.639
NC_035101.1	27968237	.	T	C,G	.	.	MAF_INRAE=5.263;MAF_USDA=18.75
NC_035101.1	27968248	.	A	C	.	.	MAF_INRAE=9.494
NC_035101.1	27968254	.	T	C	.	.	MAF_USDA=4.167
NC_035101.1	27968305	.	G	A	.	.	MAF_USDA=6.25
NC_035101.1	27968306	.	C	T	.	.	MAF_INRAE=1.667
NC_035101.1	27968316	.	C	T	.	.	MAF_USDA=1.639
NC_035101.1	27968530	.	G	C	.	.	MAF_USDA=2.459
NC_035101.1	27968572	.	A	G	.	.	MAF_INRAE=13.924;MAF_USDA=12.941
NC_035101.1	27968621	.	G	C	.	.	MAF_USDA=6.471
NC_035101.1	27968712	.	G	A	.	.	MAF_USDA=5.738
NC_035101.1	27968746	.	G	A	.	.	MAF_USDA=4.918
NC_035101.1	27968813	.	A	G	.	.	MAF_USDA=1.639
NC_035101.1	27968931	.	C	T	.	.	MAF_USDA=6.25
NC_035101.1	27969004	.	G	A	.	.	MAF_USDA=4.167
NC_035101.1	27969241	.	G	T	.	.	MAF_USDA=2.353
NC_035101.1	27969271	.	C	T	.	.	MAF_USDA=27.647
NC_035101.1	27969308	.	G	C	.	.	MAF_USDA=5.738
NC_035101.1	27969333	.	G	C	.	.	MAF_USDA=14.754
NC_035101.1	27969403	.	T	A	.	.	MAF_USDA=38.636
NC_035101.1	27969870	.	T	C	.	.	MAF_INRAE=1.667
NC_035101.1	27969924	.	G	C	.	.	MAF_USDA=2.459
NC_035101.1	27969948	.	T	A	.	.	MAF_USDA=4.098
NC_035101.1	27969989	.	G	A	.	.	MAF_USDA=4.098
NC_035101.1	27970011	.	A	G	.	.	MAF_USDA=6.557
NC_035101.1	27970051	.	T	C	.	.	MAF_INRAE=36.076;MAF_USDA=32.941
NC_035101.1	27970060	.	C	A	.	.	MAF_INRAE=5.696
NC_035101.1	27970142	.	C	T	.	.	MAF_INRAE=22.785;MAF_USDA=28.824
NC_035101.1	27970229	.	A	G	.	.	MAF_USDA=4.918
NC_035101.1	27970235	.	G	A	.	.	MAF_INRAE=36.709;MAF_USDA=39.583
NC_035101.1	27970842	.	C	T	.	.	MAF_INRAE=19.167;MAF_USDA=14.118
NC_035101.1	27970906	.	T	C	.	.	MAF_USDA=2.459
NC_035101.1	27970938	.	A	G	.	.	MAF_USDA=4.918
NC_035101.1	27971081	.	G	A	.	.	MAF_INRAE=19.167;MAF_USDA=4.118
NC_035101.1	27971168	.	A	T	.	.	MAF_USDA=20.833
NC_035101.1	27971230	.	C	T	.	.	MAF_USDA=1.639
NC_035101.1	27971245	.	C	T	.	.	MAF_USDA=5.738
NC_035101.1	27971286	.	C	A	.	.	MAF_INRAE=34.177;MAF_USDA=24.706
NC_035101.1	27971302	.	T	A	.	.	MAF_USDA=2.353
NC_035101.1	27971307	.	C	T	.	.	MAF_INRAE=5.263;MAF_USDA=4.098
NC_035101.1	27971319	.	T	G	.	.	MAF_INRAE=16.456;MAF_USDA=16.471
NC_035101.1	27971417	.	A	T	.	.	MAF_USDA=1.639
NC_035101.1	27971478	.	T	C	.	.	MAF_USDA=4.918
NC_035101.1	27971504	.	G	T	.	.	MAF_INRAE=13.291;MAF_USDA=3.529
NC_035101.1	27971611	.	C	T	.	.	MAF_USDA=4.167
NC_035101.1	27971803	.	G	A	.	.	MAF_USDA=1.639
NC_035101.1	27971831	.	A	T	.	.	MAF_INRAE=1.667
NC_035101.1	27971835	.	G	A	.	.	MAF_USDA=4.098
NC_035101.1	27971961	.	G	A	.	.	MAF_USDA=20.833
NC_035101.1	27972111	.	A	T	.	.	MAF_INRAE=7.895;MAF_USDA=2.083
NC_035101.1	27972113	.	C	A	.	.	MAF_INRAE=3.333
NC_035101.1	27972115	.	C	A	.	.	MAF_INRAE=3.333
NC_035101.1	27972203	.	T	G	.	.	MAF_USDA=2.941
NC_035101.1	27972204	.	T	G	.	.	MAF_USDA=6.557
NC_035101.1	27972323	.	G	T	.	.	MAF_USDA=4.167
NC_035101.1	27972574	.	G	T	.	.	MAF_INRAE=24.051;MAF_USDA=2.459
NC_035101.1	27972882	.	C	T	.	.	MAF_USDA=1.639
NC_035101.1	27972971	.	C	G	.	.	MAF_USDA=5.738
NC_035101.1	27973090	.	T	C	.	.	MAF_INRAE=24.051;MAF_USDA=2.459
NC_035101.1	27973094	.	C	T	.	.	MAF_USDA=5.882
NC_035101.1	27973134	.	T	A	.	.	MAF_USDA=2.459
NC_035101.1	27973223	.	C	T	.	.	MAF_USDA=4.098
NC_035101.1	27973299	.	G	T	.	.	MAF_USDA=5.738
NC_035101.1	27973417	.	G	A	.	.	MAF_USDA=1.639
NC_035101.1	27973427	.	C	T	.	.	MAF_INRAE=24.051;MAF_USDA=2.459
NC_035101.1	27973428	.	G	A	.	.	MAF_INRAE=20.833;MAF_USDA=25.882
NC_035101.1	27973520	.	T	C	.	.	MAF_USDA=2.459
NC_035101.1	27973627	.	G	A	.	.	MAF_USDA=8.197
NC_035101.1	27973652	.	C	T	.	.	MAF_USDA=4.118
NC_035101.1	27974012	.	G	A	.	.	MAF_USDA=4.167
NC_035101.1	27974021	.	A	G	.	.	MAF_USDA=3.333
NC_035101.1	27974032	.	C	A	.	.	MAF_INRAE=26.316;MAF_USDA=11.017
NC_035101.1	27974209	.	G	A	.	.	MAF_USDA=17.857
NC_035101.1	27974291	.	A	T	.	.	MAF_USDA=4.918
NC_035101.1	27974433	.	C	G	.	.	MAF_INRAE=20.833;MAF_USDA=4.167
NC_035101.1	27974589	.	C	T	.	.	MAF_USDA=3.279
NC_035101.1	27974668	.	T	C	.	.	MAF_INRAE=22.152;MAF_USDA=27.647
NC_035101.1	27974694	.	C	A	.	.	MAF_USDA=1.639
NC_035101.1	27974759	.	G	A	.	.	MAF_INRAE=10.526;MAF_USDA=2.459
NC_035101.1	27974944	.	C	A	.	.	MAF_INRAE=20.833;MAF_USDA=1.765
NC_035101.1	27974963	.	G	A	.	.	MAF_USDA=4.918
NC_035101.1	27974974	.	G	A	.	.	MAF_INRAE=5.696
NC_035101.1	27975102	.	G	A	.	.	MAF_USDA=4.918
NC_035101.1	27975127	.	C	T	.	.	MAF_INRAE=6.329;MAF_USDA=18.824
NC_035101.1	27975263	.	T	C	.	.	MAF_USDA=1.639
NC_035101.1	27975589	.	G	A	.	.	MAF_INRAE=1.667;MAF_USDA=5.738
NC_035101.1	27975657	.	C	T	.	.	MAF_INRAE=1.667
NC_035101.1	27975661	.	G	A	.	.	MAF_INRAE=1.667;MAF_USDA=1.639
NC_035101.1	27975813	.	C	T	.	.	MAF_USDA=3.529
NC_035101.1	27975862	.	G	A	.	.	MAF_INRAE=13.291;MAF_USDA=10.417
NC_035101.1	27975888	.	T	C	.	.	MAF_USDA=3.279
NC_035101.1	27976073	.	G	C	.	.	MAF_USDA=7.647
NC_035101.1	27976103	.	G	T	.	.	MAF_USDA=8.197
NC_035101.1	27976178	.	C	A	.	.	MAF_USDA=5.294
NC_035101.1	27976302	.	T	C	.	.	MAF_USDA=5.738
NC_035101.1	27976315	.	C	T	.	.	MAF_USDA=6.557
NC_035101.1	27976333	.	A	G	.	.	MAF_USDA=6.557
NC_035101.1	27976346	.	T	A	.	.	MAF_INRAE=5.263;MAF_USDA=4.918
NC_035101.1	27976644	.	G	A	.	.	MAF_USDA=5.738
NC_035101.1	27976667	.	C	A	.	.	MAF_USDA=1.639
NC_035101.1	27976673	.	C	T	.	.	MAF_USDA=3.279
NC_035101.1	27976733	.	G	T	.	.	MAF_INRAE=1.667
NC_035101.1	27976912	.	A	T	.	.	MAF_USDA=10.0
NC_035101.1	27977102	.	G	C	.	.	MAF_USDA=6.557
NC_035101.1	27977106	.	G	A	.	.	MAF_USDA=5.738
NC_035101.1	27977113	.	G	A	.	.	MAF_USDA=9.016
NC_035101.1	27977145	.	A	C	.	.	MAF_USDA=1.639
NC_035101.1	27977148	.	G	A	.	.	MAF_INRAE=1.667
NC_035101.1	27977185	.	G	A	.	.	MAF_USDA=4.706
NC_035101.1	27977225	.	C	T	.	.	MAF_INRAE=18.333;MAF_USDA=1.639
NC_035101.1	27977230	.	G	A	.	.	MAF_INRAE=15.789;MAF_USDA=6.557
NC_035101.1	27977473	.	C	A	.	.	MAF_USDA=4.098
NC_035101.1	27977692	.	C	A	.	.	MAF_USDA=5.738
NC_035101.1	27977726	.	A	G	.	.	MAF_INRAE=23.418;MAF_USDA=8.824
NC_035101.1	27977752	.	C	T	.	.	MAF_USDA=5.738
NC_035101.1	27977904	.	C	T	.	.	MAF_USDA=2.5
NC_035101.1	27977944	.	C	A	.	.	MAF_USDA=2.459
NC_035101.1	27977966	.	C	A	.	.	MAF_USDA=5.882
NC_035101.1	27977976	.	A	T	.	.	MAF_USDA=4.918
NC_035101.1	27977985	.	G	A	.	.	MAF_INRAE=5.263
NC_035101.1	27978013	.	G	A	.	.	MAF_INRAE=5.263;MAF_USDA=3.279
NC_035101.1	27978014	.	C	G	.	.	MAF_USDA=3.279
NC_035101.1	27978060	.	A	G	.	.	MAF_USDA=4.098
NC_035101.1	27978093	.	G	T	.	.	MAF_USDA=8.235
NC_035101.1	27978270	.	C	A	.	.	MAF_INRAE=5.063;MAF_USDA=4.706
NC_035101.1	27978300	.	G	A	.	.	MAF_USDA=6.557
NC_035101.1	27978341	.	T	A	.	.	MAF_USDA=4.098
NC_035101.1	27978366	.	A	T	.	.	MAF_INRAE=36.076;MAF_USDA=47.647
NC_035101.1	27978421	.	G	A	.	.	MAF_USDA=5.738
NC_035101.1	27978446	.	G	T	.	.	MAF_INRAE=2.5;MAF_USDA=1.639
NC_035101.1	27978515	.	A	G	.	.	MAF_USDA=1.639
NC_035101.1	27978517	.	G	A	.	.	MAF_USDA=3.279
NC_035101.1	27978688	.	G	T	.	.	MAF_USDA=3.279
NC_035101.1	27978733	.	G	A	.	.	MAF_USDA=4.098
NC_035101.1	27978744	.	T	C	.	.	MAF_INRAE=6.962;MAF_USDA=8.235
NC_035101.1	27978797	.	C	A	.	.	MAF_USDA=6.557
NC_035101.1	27978801	.	A	C	.	.	MAF_USDA=5.738
NC_035101.1	27978844	.	G	A	.	.	MAF_USDA=5.882
NC_035101.1	27978966	.	A	G	.	.	MAF_USDA=6.557
NC_035101.1	27979105	.	G	A	.	.	MAF_INRAE=25.0
NC_035101.1	27979114	.	G	A	.	.	MAF_INRAE=25.0
NC_035101.1	27979136	.	C	G	.	.	MAF_USDA=4.918
NC_035101.1	27979167	.	T	C	.	.	MAF_USDA=4.918
NC_035101.1	27979235	.	G	A	.	.	MAF_INRAE=20.833;MAF_USDA=1.765
NC_035101.1	27979292	.	A	G	.	.	MAF_INRAE=13.291;MAF_USDA=2.353
NC_035101.1	27979294	.	G	T	.	.	MAF_USDA=4.918
NC_035101.1	27979366	.	C	T	.	.	MAF_USDA=4.918
NC_035101.1	27979541	.	C	T	.	.	MAF_USDA=2.542
NC_035101.1	27979576	.	A	G	.	.	MAF_USDA=2.353
NC_035101.1	27979641	.	G	A	.	.	MAF_USDA=4.918
NC_035101.1	27979729	.	C	T	.	.	MAF_USDA=10.656
NC_035101.1	27979824	.	G	A	.	.	MAF_USDA=1.639
NC_035101.1	27980061	.	C	T	.	.	MAF_INRAE=30.38;MAF_USDA=34.118
NC_035101.1	27980200	.	C	A	.	.	MAF_INRAE=13.291;MAF_USDA=18.852
NC_035101.1	27980211	.	A	C	.	.	MAF_INRAE=34.177;MAF_USDA=4.167
NC_035101.1	27980214	.	T	A	.	.	MAF_INRAE=10.833;MAF_USDA=18.75
NC_035101.1	27980215	.	A	T	.	.	MAF_INRAE=31.667;MAF_USDA=22.917
NC_035101.1	27980216	.	A	T	.	.	MAF_INRAE=19.167;MAF_USDA=25.0
NC_035101.1	27980217	.	A	T	.	.	MAF_USDA=4.167
NC_035101.1	27980379	.	T	C	.	.	MAF_USDA=5.294
NC_035101.1	27980801	.	T	C	.	.	MAF_USDA=6.557
NC_035101.1	27980807	.	T	A	.	.	MAF_INRAE=19.167;MAF_USDA=20.833
NC_035101.1	27980821	.	G	T	.	.	MAF_USDA=1.639
NC_035101.1	27980823	.	A	T	.	.	MAF_USDA=7.377
NC_035101.1	27980831	.	T	G	.	.	MAF_USDA=1.639
NC_035101.1	27980855	.	C	A	.	.	MAF_USDA=2.459
NC_035101.1	27980860	.	C	A	.	.	MAF_USDA=2.459
NC_035101.1	27980877	.	C	T	.	.	MAF_USDA=9.016
NC_035101.1	27980892	.	T	A	.	.	MAF_USDA=7.377
NC_035101.1	27980907	.	A	G	.	.	MAF_USDA=17.213
NC_035101.1	27980918	.	A	T	.	.	MAF_USDA=9.016
NC_035101.1	27980928	.	C	A	.	.	MAF_USDA=9.016
NC_035101.1	27980963	.	G	T	.	.	MAF_USDA=4.167
NC_035101.1	27980987	.	A	C	.	.	MAF_INRAE=20.0
NC_035101.1	27981044	.	G	A	.	.	MAF_INRAE=13.291;MAF_USDA=3.529
NC_035101.1	27981074	.	T	A	.	.	MAF_USDA=5.738
NC_035101.1	27981100	.	G	T	.	.	MAF_USDA=6.557
NC_035101.1	27981130	.	G	T	.	.	MAF_USDA=5.738
NC_035101.1	27981178	.	G	T	.	.	MAF_USDA=2.941
NC_035101.1	27981286	.	C	G	.	.	MAF_INRAE=13.291;MAF_USDA=3.529
NC_035101.1	27981339	.	C	T	.	.	MAF_INRAE=1.667
NC_035101.1	27981353	.	G	A	.	.	MAF_USDA=7.377
NC_035101.1	27981409	.	A	G	.	.	MAF_USDA=6.557
NC_035101.1	27981413	.	G	A	.	.	MAF_USDA=6.557
NC_035101.1	27981424	.	T	A	.	.	MAF_USDA=1.639
NC_035101.1	27981454	.	A	T	.	.	MAF_INRAE=1.667
NC_035101.1	27981464	.	G	T	.	.	MAF_INRAE=8.228;MAF_USDA=9.412
NC_035101.1	27981472	.	G	A	.	.	MAF_USDA=6.557
NC_035101.1	27981519	.	C	A	.	.	MAF_USDA=6.557
NC_035101.1	27981524	.	T	G	.	.	MAF_USDA=6.557
NC_035101.1	27981530	.	G	A	.	.	MAF_USDA=6.557
NC_035101.1	27981553	.	G	T	.	.	MAF_USDA=6.557
NC_035101.1	27981587	.	C	T	.	.	MAF_USDA=6.557
NC_035101.1	27981698	.	C	A	.	.	MAF_USDA=6.557
NC_035101.1	27981749	.	G	A	.	.	MAF_INRAE=20.833
NC_035101.1	27981755	.	T	G	.	.	MAF_USDA=4.918
NC_035101.1	27981781	.	C	A	.	.	MAF_INRAE=13.291;MAF_USDA=3.529
NC_035101.1	27981804	.	T	C	.	.	MAF_USDA=2.459
NC_035101.1	27981810	.	C	T	.	.	MAF_INRAE=34.81;MAF_USDA=43.529
NC_035101.1	27981825	.	A	C	.	.	MAF_USDA=2.941
NC_035101.1	27981837	.	G	C	.	.	MAF_USDA=4.918
NC_035101.1	27981881	.	G	C	.	.	MAF_USDA=5.738
NC_035101.1	27981888	.	C	T	.	.	MAF_USDA=1.639
NC_035101.1	27981890	.	C	T	.	.	MAF_USDA=1.639
NC_035101.1	27981894	.	A	G	.	.	MAF_USDA=1.639
NC_035101.1	27981901	.	A	C	.	.	MAF_INRAE=22.785;MAF_USDA=45.294
NC_035101.1	27981928	.	G	A	.	.	MAF_USDA=4.918
NC_035101.1	27981940	.	C	A	.	.	MAF_INRAE=19.167
NC_035101.1	27981946	.	T	C	.	.	MAF_USDA=2.5
NC_035101.1	27981948	.	C	T	.	.	MAF_USDA=1.667
NC_035101.1	27981983	.	A	T	.	.	MAF_USDA=4.167
NC_035101.1	27981985	.	G	C	.	.	MAF_USDA=2.5
NC_035101.1	27981986	.	C	G	.	.	MAF_INRAE=13.291;MAF_USDA=8.333
NC_035101.1	27982017	.	G	A	.	.	MAF_INRAE=1.667
NC_035101.1	27982032	.	A	G	.	.	MAF_USDA=4.167
NC_035101.1	27982033	.	T	G	.	.	MAF_INRAE=5.263
NC_035101.1	27982037	.	A	G	.	.	MAF_USDA=4.167
NC_035101.1	27982056	.	A	G	.	.	MAF_INRAE=22.785;MAF_USDA=25.0
NC_035101.1	27982067	.	C	T	.	.	MAF_USDA=6.25
NC_035101.1	27982093	.	A	G	.	.	MAF_USDA=8.333
NC_035101.1	27982095	.	A	T	.	.	MAF_USDA=8.333
NC_035101.1	27982126	.	A	G	.	.	MAF_USDA=4.167
NC_035101.1	27982131	.	T	A	.	.	MAF_USDA=4.167
NC_035101.1	27982135	.	T	C	.	.	MAF_INRAE=5.263;MAF_USDA=4.167
NC_035101.1	27982136	.	C	A	.	.	MAF_USDA=4.167
NC_035101.1	27982242	.	G	C	.	.	MAF_USDA=4.098
NC_035101.1	27982244	.	G	T	.	.	MAF_USDA=4.098
NC_035101.1	27982253	.	C	A	.	.	MAF_USDA=4.918
NC_035101.1	27982323	.	C	T	.	.	MAF_INRAE=31.646;MAF_USDA=46.471
NC_035101.1	27982336	.	T	C	.	.	MAF_USDA=5.738
NC_035101.1	27982376	.	C	A	.	.	MAF_INRAE=21.667
NC_035101.1	27982430	.	A	G	.	.	MAF_USDA=2.5
NC_035101.1	27982442	.	T	C	.	.	MAF_USDA=3.279
NC_035101.1	27982462	.	T	A	.	.	MAF_USDA=3.279
NC_035101.1	27982505	.	C	T	.	.	MAF_USDA=5.738
NC_035101.1	27982532	.	A	G	.	.	MAF_USDA=6.557
NC_035101.1	27982543	.	T	C	.	.	MAF_USDA=6.557
NC_035101.1	27982583	.	C	T	.	.	MAF_USDA=16.393
NC_035101.1	27982628	.	G	A	.	.	MAF_USDA=4.167
NC_035101.1	27982643	.	C	A	.	.	MAF_INRAE=1.667
NC_035101.1	27982804	.	A	G	.	.	MAF_USDA=4.167
NC_035101.1	27982888	.	T	C	.	.	MAF_INRAE=5.263;MAF_USDA=6.471
NC_035101.1	27982893	.	T	A	.	.	MAF_INRAE=21.667
NC_035101.1	27982899	.	C	T	.	.	MAF_INRAE=5.063;MAF_USDA=4.918
NC_035101.1	27982901	.	C	T	.	.	MAF_INRAE=20.0
NC_035101.1	27982956	.	A	G	.	.	MAF_INRAE=32.278;MAF_USDA=46.429
NC_035101.1	27982958	.	T	C	.	.	MAF_INRAE=31.667;MAF_USDA=46.429
NC_035101.1	27982961	.	C	A	.	.	MAF_INRAE=5.263;MAF_USDA=5.738
NC_035101.1	27982998	.	A	T	.	.	MAF_INRAE=5.063;MAF_USDA=13.529
NC_035101.1	27983026	.	A	C	.	.	MAF_INRAE=38.608;MAF_USDA=41.176
NC_035101.1	27983192	.	C	T	.	.	MAF_INRAE=1.667
NC_035101.1	27983238	.	T	A	.	.	MAF_USDA=5.833
NC_035101.1	27983284	.	A	G	.	.	MAF_USDA=1.639
NC_035101.1	27983300	.	A	C	.	.	MAF_USDA=5.294
NC_035101.1	27983328	.	T	A	.	.	MAF_INRAE=15.19;MAF_USDA=10.656
NC_035101.1	27983353	.	C	T	.	.	MAF_INRAE=37.342;MAF_USDA=38.824
NC_035101.1	27983358	.	G	A	.	.	MAF_USDA=1.639
NC_035101.1	27983385	.	C	T	.	.	MAF_USDA=5.738
NC_035101.1	27983386	.	T	G	.	.	MAF_INRAE=37.975;MAF_USDA=47.647
NC_035101.1	27983428	.	T	A	.	.	MAF_INRAE=37.342;MAF_USDA=44.118
NC_035101.1	27983496	.	T	C	.	.	MAF_USDA=6.557
NC_035101.1	27983501	.	C	A	.	.	MAF_USDA=6.25
NC_035101.1	27983546	.	C	A	.	.	MAF_USDA=2.353
NC_035101.1	27983605	.	C	A	.	.	MAF_USDA=20.833
NC_035101.1	27983655	.	T	G	.	.	MAF_USDA=1.639
NC_035101.1	27983676	.	T	A	.	.	MAF_INRAE=13.291;MAF_USDA=3.529
NC_035101.1	27983815	.	C	T	.	.	MAF_USDA=1.667
NC_035101.1	27983822	.	C	T	.	.	MAF_INRAE=37.975;MAF_USDA=38.824
NC_035101.1	27984129	.	C	T	.	.	MAF_INRAE=5.263;MAF_USDA=4.918
NC_035101.1	27984190	.	G	A	.	.	MAF_USDA=1.639
NC_035101.1	27984191	.	C	T	.	.	MAF_USDA=1.639
NC_035101.1	27984243	.	A	C	.	.	MAF_INRAE=1.667
NC_035101.1	27984264	.	A	T	.	.	MAF_USDA=1.639
NC_035101.1	27984309	.	C	A	.	.	MAF_USDA=2.459
NC_035101.1	27984331	.	T	C	.	.	MAF_INRAE=31.646;MAF_USDA=41.765
NC_035101.1	27984376	.	C	T	.	.	MAF_INRAE=37.342;MAF_USDA=31.176
NC_035101.1	27984447	.	A	T	.	.	MAF_USDA=6.557
NC_035101.1	27984461	.	A	C	.	.	MAF_INRAE=37.342;MAF_USDA=30.588
NC_035101.1	27984516	.	C	A	.	.	MAF_INRAE=1.667
NC_035101.1	27984575	.	C	T	.	.	MAF_USDA=7.377
NC_035101.1	27984588	.	A	C	.	.	MAF_USDA=9.016
NC_035101.1	27984667	.	G	T	.	.	MAF_INRAE=5.696;MAF_USDA=21.176
NC_035101.1	27984669	.	G	T	.	.	MAF_INRAE=2.5;MAF_USDA=21.176
NC_035101.1	27984676	.	T	C	.	.	MAF_USDA=7.377
NC_035101.1	27984705	.	C	G	.	.	MAF_USDA=1.639
NC_035101.1	27984723	.	G	A	.	.	MAF_USDA=1.724
NC_035101.1	27984803	.	T	A	.	.	MAF_INRAE=5.696;MAF_USDA=20.0
NC_035101.1	27984836	.	C	T	.	.	MAF_USDA=3.279
NC_035101.1	27984868	.	G	C	.	.	MAF_INRAE=37.342;MAF_USDA=28.824
NC_035101.1	27984880	.	A	G	.	.	MAF_USDA=8.197
NC_035101.1	27985002	.	G	A	.	.	MAF_USDA=2.542
NC_035101.1	27985012	.	C	T	.	.	MAF_USDA=1.695
NC_035101.1	27985108	.	G	T	.	.	MAF_INRAE=10.833
NC_035101.1	27985109	.	T	G	.	.	MAF_INRAE=5.833
NC_035101.1	27985116	.	C	T	.	.	MAF_INRAE=5.833
NC_035101.1	27985117	.	G	A	.	.	MAF_USDA=16.667
NC_035101.1	27985156	.	A	C	.	.	MAF_INRAE=30.833
NC_035101.1	27985174	.	A	G	.	.	MAF_INRAE=2.5
NC_035101.1	27985216	.	T	G	.	.	MAF_USDA=1.639
NC_035101.1	27985217	.	T	A	.	.	MAF_USDA=2.459
NC_035101.1	27985232	.	G	C	.	.	MAF_INRAE=5.0
NC_035101.1	27985272	.	A	T	.	.	MAF_INRAE=5.263
NC_035101.1	27985280	.	C	T	.	.	MAF_INRAE=6.329;MAF_USDA=8.824
NC_035101.1	27985292	.	C	A	.	.	MAF_INRAE=13.291;MAF_USDA=7.377
NC_035101.1	27985331	.	T	C	.	.	MAF_USDA=6.557
NC_035101.1	27985384	.	G	A	.	.	MAF_INRAE=5.063
NC_035101.1	27985386	.	A	T	.	.	MAF_USDA=3.659
NC_035101.1	27985501	.	T	C	.	.	MAF_USDA=7.377
NC_035101.1	27985548	.	C	T	.	.	MAF_USDA=2.353
NC_035101.1	27985570	.	C	A	.	.	MAF_USDA=10.417
NC_035101.1	27985585	.	C	A	.	.	MAF_INRAE=1.667
NC_035101.1	27985690	.	C	A	.	.	MAF_USDA=5.738
NC_035101.1	27985733	.	T	A	.	.	MAF_INRAE=1.667;MAF_USDA=2.459
NC_035101.1	27985769	.	T	G	.	.	MAF_USDA=4.118
NC_035101.1	27985777	.	G	A	.	.	MAF_USDA=1.639
NC_035101.1	27985780	.	A	G	.	.	MAF_INRAE=5.696;MAF_USDA=20.0
NC_035101.1	27985783	.	A	G	.	.	MAF_USDA=2.459
NC_035101.1	27985835	.	A	C	.	.	MAF_USDA=6.557
NC_035101.1	27985854	.	C	A	.	.	MAF_USDA=6.557
NC_035101.1	27985870	.	C	A	.	.	MAF_USDA=7.647
NC_035101.1	27985876	.	C	G	.	.	MAF_USDA=7.377
NC_035101.1	27985877	.	A	G	.	.	MAF_USDA=48.235
NC_035101.1	27988557	.	C	A	.	.	MAF_USDA=25.0
NC_035101.1	27988626	.	G	A	.	.	MAF_INRAE=1.667;MAF_USDA=1.667
NC_035101.1	27988695	.	C	T	.	.	MAF_USDA=2.459
NC_035101.1	27988794	.	A	C	.	.	MAF_USDA=7.5
NC_035101.1	27988844	.	C	A	.	.	MAF_INRAE=21.667
NC_035101.1	27988917	.	A	G	.	.	MAF_USDA=1.639
NC_035101.1	27989014	.	T	C	.	.	MAF_USDA=6.557
NC_035101.1	27989170	.	GCCAC	GCCAT	.	.	MAF_USDA=37.5
NC_035101.1	27989174	.	C	T	.	.	MAF_INRAE=38.333
NC_035101.1	27989176	.	T	A	.	.	MAF_USDA=2.083
NC_035101.1	27989191	.	T	A	.	.	MAF_INRAE=4.43;MAF_USDA=1.695
NC_035101.1	27989197	.	G	A	.	.	MAF_INRAE=4.43;MAF_USDA=1.695
NC_035101.1	27989211	.	C	T	.	.	MAF_USDA=8.197
NC_035101.1	27989229	.	G	C	.	.	MAF_INRAE=34.167;MAF_USDA=38.235
NC_035101.1	27989301	.	G	A	.	.	MAF_INRAE=2.5
NC_035101.1	27989309	.	C	T	.	.	MAF_USDA=5.738
NC_035101.1	27989321	.	T	C	.	.	MAF_INRAE=1.667;MAF_USDA=2.941
NC_035101.1	27989352	.	C	T	.	.	MAF_INRAE=5.263;MAF_USDA=1.667
NC_035101.1	27989353	.	G	A	.	.	MAF_USDA=6.25
NC_035101.1	27989354	.	T	C	.	.	MAF_USDA=5.738
NC_035101.1	27989372	.	C	A	.	.	MAF_USDA=2.459
NC_035101.1	27989413	.	A	G	.	.	MAF_INRAE=1.667;MAF_USDA=8.235
NC_035101.1	27989419	.	C	A	.	.	MAF_INRAE=1.667
NC_035101.1	27989444	.	A	C	.	.	MAF_USDA=1.639
NC_035101.1	27989479	.	T	C	.	.	MAF_USDA=7.377
NC_035101.1	27989575	.	C	A	.	.	MAF_USDA=5.882
NC_035101.1	27989608	.	A	T	.	.	MAF_INRAE=1.667;MAF_USDA=7.059
NC_035101.1	27989654	.	A	C	.	.	MAF_INRAE=34.177;MAF_USDA=46.471
NC_035101.1	27989686	.	G	A	.	.	MAF_USDA=1.639
NC_035101.1	27989716	.	G	A	.	.	MAF_USDA=1.639
NC_035101.1	27989842	.	T	A	.	.	MAF_INRAE=23.333;MAF_USDA=11.176
NC_035101.1	27989849	.	T	G	.	.	MAF_INRAE=11.392;MAF_USDA=16.471
NC_035101.1	27989868	.	C	T	.	.	MAF_USDA=2.459
NC_035101.1	27989880	.	A	T	.	.	MAF_INRAE=32.278;MAF_USDA=18.824
NC_035101.1	27989881	.	C	T	.	.	MAF_USDA=1.639
NC_035101.1	27989960	.	G	T	.	.	MAF_INRAE=1.667
NC_035101.1	27990011	.	T	A	.	.	MAF_USDA=1.639
NC_035101.1	27990038	.	C	T	.	.	MAF_INRAE=26.582;MAF_USDA=45.882
NC_035101.1	27990104	.	A	T	.	.	MAF_INRAE=7.595;MAF_USDA=10.588
NC_035101.1	27990144	.	C	T	.	.	MAF_INRAE=31.013;MAF_USDA=11.905
NC_035101.1	27990146	.	A	T	.	.	MAF_USDA=4.167
NC_035101.1	27990207	.	G	A	.	.	MAF_USDA=1.639
NC_035101.1	27990392	.	G	T	.	.	MAF_INRAE=5.263;MAF_USDA=8.197
NC_035101.1	27990416	.	G	C	.	.	MAF_INRAE=5.696
NC_035101.1	27990428	.	T	C	.	.	MAF_INRAE=49.367;MAF_USDA=45.294
NC_035101.1	27990456	.	G	A	.	.	MAF_INRAE=49.367;MAF_USDA=45.294
NC_035101.1	27990491	.	C	T	.	.	MAF_INRAE=5.696
NC_035101.1	27990546	.	T	C	.	.	MAF_USDA=1.639
NC_035101.1	27990582	.	C	T	.	.	MAF_INRAE=44.304;MAF_USDA=43.452
NC_035101.1	27990598	.	A	T	.	.	MAF_INRAE=20.886;MAF_USDA=4.167
NC_035101.1	27990635	.	A	C	.	.	MAF_USDA=1.639
NC_035101.1	27990658	.	T	C	.	.	MAF_INRAE=6.329;MAF_USDA=8.824
NC_035101.1	27990734	.	C	T	.	.	MAF_INRAE=6.329;MAF_USDA=13.529
NC_035101.1	27990932	.	G	A	.	.	MAF_INRAE=6.329;MAF_USDA=15.294
NC_035101.1	27990940	.	T	G	.	.	MAF_INRAE=6.329;MAF_USDA=8.824
NC_035101.1	27990942	.	T	G	.	.	MAF_INRAE=21.667;MAF_USDA=1.765
NC_035101.1	27990944	.	C	A	.	.	MAF_INRAE=19.167;MAF_USDA=4.167
NC_035101.1	27990959	.	T	C	.	.	MAF_INRAE=6.962;MAF_USDA=9.412
NC_035101.1	27990965	.	T	G	.	.	MAF_INRAE=6.329;MAF_USDA=8.824
NC_035101.1	27990970	.	T	G	.	.	MAF_INRAE=6.329;MAF_USDA=8.824
NC_035101.1	27990975	.	C	T	.	.	MAF_INRAE=13.291;MAF_USDA=7.377
NC_035101.1	27990986	.	T	C	.	.	MAF_INRAE=48.101;MAF_USDA=37.647
NC_035101.1	27991071	.	G	T	.	.	MAF_USDA=9.016
NC_035101.1	27991111	.	G	T	.	.	MAF_INRAE=6.329;MAF_USDA=8.824
NC_035101.1	27991113	.	C	G	.	.	MAF_INRAE=3.333;MAF_USDA=8.824
NC_035101.1	27991142	.	G	A	.	.	MAF_INRAE=6.329;MAF_USDA=8.824
NC_035101.1	27991169	.	T	A	.	.	MAF_INRAE=49.367;MAF_USDA=38.235
NC_035101.1	27991170	.	C	A	.	.	MAF_INRAE=43.333;MAF_USDA=38.235
NC_035101.1	27991195	.	C	T	.	.	MAF_INRAE=6.329;MAF_USDA=8.824
NC_035101.1	27991196	.	G	A	.	.	MAF_INRAE=48.734;MAF_USDA=38.235
NC_035101.1	27991206	.	G	A	.	.	MAF_USDA=1.639
NC_035101.1	27991221	.	G	C	.	.	MAF_INRAE=48.734;MAF_USDA=38.235
NC_035101.1	27991273	.	C	A	.	.	MAF_USDA=10.588
NC_035101.1	27991444	.	C	T	.	.	MAF_INRAE=49.367;MAF_USDA=21.176
NC_035101.1	27991493	.	A	C	.	.	MAF_INRAE=22.152;MAF_USDA=4.118
NC_035101.1	27991525	.	G	A	.	.	MAF_INRAE=22.152;MAF_USDA=17.647
NC_035101.1	27991552	.	C	A	.	.	MAF_INRAE=28.481;MAF_USDA=10.588
NC_035101.1	27991587	.	G	T	.	.	MAF_INRAE=29.747;MAF_USDA=10.0
NC_035101.1	27991619	.	C	T	.	.	MAF_INRAE=29.114;MAF_USDA=10.0
NC_035101.1	27991621	.	G	T	.	.	MAF_INRAE=30.0;MAF_USDA=10.0
NC_035101.1	27991626	.	C	T	.	.	MAF_USDA=4.098
NC_035101.1	27991768	.	T	G	.	.	MAF_INRAE=28.481;MAF_USDA=10.588
NC_035101.1	27991809	.	C	T	.	.	MAF_USDA=3.279
NC_035101.1	27991819	.	C	A	.	.	MAF_INRAE=29.114;MAF_USDA=10.588
NC_035101.1	27991898	.	G	A	.	.	MAF_USDA=1.639
NC_035101.1	27991974	.	C	A	.	.	MAF_INRAE=28.481;MAF_USDA=10.588
NC_035101.1	27992002	.	T	A	.	.	MAF_INRAE=28.333;MAF_USDA=10.0
NC_035101.1	27992036	.	C	G	.	.	MAF_USDA=4.918
NC_035101.1	27992056	.	T	C	.	.	MAF_INRAE=25.833;MAF_USDA=7.647
NC_035101.1	27992098	.	T	A	.	.	MAF_USDA=2.353
NC_035101.1	27992152	.	T	A	.	.	MAF_INRAE=24.167
NC_035101.1	27992154	.	A	T	.	.	MAF_USDA=9.877
NC_035101.1	27992155	.	C	T	.	.	MAF_INRAE=24.167;MAF_USDA=4.348
NC_035101.1	27992167	.	G	C	.	.	MAF_INRAE=24.167;MAF_USDA=8.235
NC_035101.1	27992207	.	C	T	.	.	MAF_INRAE=26.667;MAF_USDA=11.176
NC_035101.1	27992222	.	C	A	.	.	MAF_INRAE=27.5;MAF_USDA=9.412
NC_035101.1	27992357	.	C	A	.	.	MAF_INRAE=28.481;MAF_USDA=10.588
NC_035101.1	27992436	.	G	T	.	.	MAF_INRAE=2.5
NC_035101.1	27992459	.	A	C	.	.	MAF_INRAE=28.481;MAF_USDA=10.0
NC_035101.1	27992535	.	C	G	.	.	MAF_INRAE=6.329;MAF_USDA=8.824
NC_035101.1	27992562	.	A	G	.	.	MAF_USDA=4.167
NC_035101.1	27992573	.	G	A	.	.	MAF_USDA=3.529
NC_035101.1	27992583	.	C	T	.	.	MAF_INRAE=25.0
NC_035101.1	27992626	.	T	G	.	.	MAF_INRAE=29.114;MAF_USDA=10.0
NC_035101.1	27992650	.	A	G	.	.	MAF_INRAE=28.481;MAF_USDA=8.824
NC_035101.1	27992691	.	T	C	.	.	MAF_INRAE=27.5;MAF_USDA=8.824
NC_035101.1	27992706	.	G	A	.	.	MAF_USDA=4.098
NC_035101.1	27992762	.	G	A	.	.	MAF_INRAE=29.114;MAF_USDA=11.176
NC_035101.1	27992764	.	G	A	.	.	MAF_USDA=5.294
NC_035101.1	27992801	.	C	A	.	.	MAF_INRAE=29.114;MAF_USDA=10.0
NC_035101.1	27992828	.	C	T	.	.	MAF_INRAE=29.114;MAF_USDA=10.0
NC_035101.1	27992857	.	T	C	.	.	MAF_USDA=4.098
NC_035101.1	27992890	.	G	A	.	.	MAF_USDA=5.294
NC_035101.1	27992891	.	T	A	.	.	MAF_INRAE=11.392;MAF_USDA=15.882
NC_035101.1	27992921	.	G	T	.	.	MAF_INRAE=35.443;MAF_USDA=19.412
NC_035101.1	27992935	.	C	T	.	.	MAF_INRAE=29.114;MAF_USDA=12.353
NC_035101.1	27992942	.	C	A	.	.	MAF_INRAE=6.329;MAF_USDA=8.824
NC_035101.1	27992971	.	T	A	.	.	MAF_INRAE=29.114;MAF_USDA=10.588
NC_035101.1	27993011	.	T	A	.	.	MAF_INRAE=6.329;MAF_USDA=8.824
NC_035101.1	27993032	.	A	T	.	.	MAF_INRAE=28.481;MAF_USDA=11.176
NC_035101.1	27993037	.	C	T	.	.	MAF_INRAE=28.481;MAF_USDA=10.588
NC_035101.1	27993057	.	C	G	.	.	MAF_INRAE=28.481;MAF_USDA=10.0
NC_035101.1	27993072	.	C	G	.	.	MAF_INRAE=28.481;MAF_USDA=10.588
NC_035101.1	27993095	.	G	A	.	.	MAF_USDA=1.765
NC_035101.1	27993121	.	C	A	.	.	MAF_INRAE=29.114;MAF_USDA=10.588
NC_035101.1	27993162	.	G	T	.	.	MAF_USDA=10.0
NC_035101.1	27993176	.	A	T	.	.	MAF_USDA=1.639
NC_035101.1	27993205	.	G	A	.	.	MAF_USDA=4.098
NC_035101.1	27993232	.	C	A	.	.	MAF_INRAE=37.975;MAF_USDA=38.824
NC_035101.1	27993285	.	A	G	.	.	MAF_INRAE=31.013;MAF_USDA=30.0
NC_035101.1	27993305	.	C	G	.	.	MAF_INRAE=29.114;MAF_USDA=10.0
NC_035101.1	27993340	.	A	C	.	.	MAF_INRAE=29.114;MAF_USDA=10.588
NC_035101.1	27993384	.	A	C	.	.	MAF_INRAE=35.443;MAF_USDA=20.0
NC_035101.1	27993396	.	A	T	.	.	MAF_INRAE=6.329;MAF_USDA=14.706
NC_035101.1	27993400	.	C	T	.	.	MAF_INRAE=10.0;MAF_USDA=31.176
NC_035101.1	27993409	.	C	T	.	.	MAF_USDA=6.25
NC_035101.1	27993411	.	C	T	.	.	MAF_INRAE=6.329;MAF_USDA=7.647
NC_035101.1	27993419	.	A	C	.	.	MAF_INRAE=31.013;MAF_USDA=28.824
NC_035101.1	27993423	.	C	T	.	.	MAF_INRAE=32.5;MAF_USDA=30.588
NC_035101.1	27993469	.	C	A	.	.	MAF_USDA=2.459
NC_035101.1	27993476	.	C	T	.	.	MAF_USDA=5.294
NC_035101.1	27993495	.	G	T	.	.	MAF_USDA=1.639
NC_035101.1	27993542	.	G	A	.	.	MAF_INRAE=5.696
NC_035101.1	27993607	.	C	G	.	.	MAF_USDA=5.738
NC_035101.1	27993617	.	A	C	.	.	MAF_INRAE=31.013;MAF_USDA=28.235
NC_035101.1	27993635	.	C	T	.	.	MAF_USDA=3.279
NC_035101.1	27993718	.	G	C	.	.	MAF_INRAE=17.722;MAF_USDA=11.176
NC_035101.1	27993734	.	G	A	.	.	MAF_USDA=9.412
NC_035101.1	27993777	.	G	A	.	.	MAF_INRAE=37.342
NC_035101.1	27993791	.	C	T	.	.	MAF_INRAE=37.342
NC_035101.1	27993856	.	C	A	.	.	MAF_INRAE=6.329;MAF_USDA=8.235
NC_035101.1	27993952	.	G	T	.	.	MAF_INRAE=37.342;MAF_USDA=37.647
NC_035101.1	27993974	.	T	A	.	.	MAF_INRAE=6.329;MAF_USDA=8.235
NC_035101.1	27993977	.	G	A	.	.	MAF_USDA=2.941
NC_035101.1	27993980	.	A	C	.	.	MAF_USDA=16.667
NC_035101.1	27994023	.	A	T	.	.	MAF_USDA=39.412
NC_035101.1	27994040	.	G	T	.	.	MAF_USDA=37.5
NC_035101.1	27994109	.	G	T	.	.	MAF_INRAE=5.263
NC_035101.1	27994112	.	A	C	.	.	MAF_USDA=23.913
NC_035101.1	27994128	.	G	A	.	.	MAF_USDA=27.273
NC_035101.1	27994780	.	C	A	.	.	MAF_INRAE=44.737;MAF_USDA=12.5
NC_035101.1	27994842	.	G	A	.	.	MAF_USDA=22.917
NC_035101.1	27994859	.	C	A	.	.	MAF_INRAE=42.105;MAF_USDA=10.417
NC_035101.1	27994867	.	G	T	.	.	MAF_INRAE=26.316;MAF_USDA=8.333
NC_035101.1	27994872	.	G	T	.	.	MAF_INRAE=42.105;MAF_USDA=12.5
NC_035101.1	27994881	.	G	A	.	.	MAF_USDA=2.353
NC_035101.1	27995097	.	C	T	.	.	MAF_USDA=4.167
NC_035101.1	27995127	.	A	T	.	.	MAF_INRAE=42.105;MAF_USDA=10.417
NC_035101.1	27995224	.	G	T	.	.	MAF_INRAE=36.667;MAF_USDA=40.588
NC_035101.1	27995251	.	T	G	.	.	MAF_USDA=12.941
NC_035101.1	27995293	.	T	C	.	.	MAF_INRAE=35.833
NC_035101.1	27995313	.	G	T	.	.	MAF_INRAE=36.667
NC_035101.1	27995333	.	T	G	.	.	MAF_INRAE=36.667
NC_035101.1	27995387	.	G	C	.	.	MAF_INRAE=50.0;MAF_USDA=14.118
NC_035101.1	27995388	.	T	G	.	.	MAF_INRAE=43.333;MAF_USDA=12.941
NC_035101.1	27995441	.	G	A	.	.	MAF_INRAE=37.975;MAF_USDA=38.235
NC_035101.1	27995448	.	A	G	.	.	MAF_INRAE=6.329;MAF_USDA=8.235
NC_035101.1	27995491	.	G	A	.	.	MAF_INRAE=37.342;MAF_USDA=38.824
NC_035101.1	27995560	.	G	A	.	.	MAF_INRAE=35.833
NC_035101.1	27995612	.	A	G	.	.	MAF_INRAE=37.975;MAF_USDA=40.0
NC_035101.1	27995614	.	G	A	.	.	MAF_INRAE=36.667;MAF_USDA=39.412
NC_035101.1	27995679	.	A	C	.	.	MAF_INRAE=31.013;MAF_USDA=30.0
NC_035101.1	27995688	.	G	A	.	.	MAF_INRAE=37.342;MAF_USDA=38.235
NC_035101.1	27995742	.	G	A	.	.	MAF_USDA=4.167
NC_035101.1	27995892	.	G	A	.	.	MAF_INRAE=6.329;MAF_USDA=8.235
NC_035101.1	27995894	.	A	T	.	.	MAF_INRAE=21.667;MAF_USDA=1.765
NC_035101.1	27995905	.	A	G	.	.	MAF_INRAE=36.709;MAF_USDA=37.647
NC_035101.1	27995941	.	G	T	.	.	MAF_INRAE=12.658;MAF_USDA=7.377
NC_035101.1	27996028	.	A	T	.	.	MAF_INRAE=37.342;MAF_USDA=37.647
NC_035101.1	27996113	.	G	C	.	.	MAF_USDA=6.25
NC_035101.1	27996121	.	G	A	.	.	MAF_INRAE=37.975;MAF_USDA=37.059
NC_035101.1	27996149	.	C	T	.	.	MAF_INRAE=37.975;MAF_USDA=37.647
NC_035101.1	27996158	.	T	A	.	.	MAF_INRAE=13.291;MAF_USDA=3.529
NC_035101.1	27996184	.	A	G	.	.	MAF_INRAE=37.342;MAF_USDA=38.235
NC_035101.1	27996197	.	C	T	.	.	MAF_INRAE=37.975;MAF_USDA=36.471
NC_035101.1	27996220	.	T	G	.	.	MAF_INRAE=25.0
NC_035101.1	27996244	.	A	C	.	.	MAF_INRAE=37.342;MAF_USDA=38.235
NC_035101.1	27996340	.	C	T	.	.	MAF_INRAE=15.789
NC_035101.1	27996347	.	T	C	.	.	MAF_INRAE=37.975;MAF_USDA=38.824
NC_035101.1	27996349	.	G	C	.	.	MAF_USDA=3.279
NC_035101.1	27996350	.	C	G	.	.	MAF_INRAE=36.667;MAF_USDA=38.824
NC_035101.1	27996387	.	T	G	.	.	MAF_INRAE=37.975;MAF_USDA=39.286
NC_035101.1	27996428	.	T	C	.	.	MAF_INRAE=42.105;MAF_USDA=41.667
NC_035101.1	27996894	.	T	C	.	.	MAF_USDA=37.059
NC_035101.1	27996897	.	G	C	.	.	MAF_USDA=9.412
NC_035101.1	27996943	.	A	T	.	.	MAF_INRAE=10.759;MAF_USDA=20.588
NC_035101.1	27996968	.	G	A	.	.	MAF_INRAE=25.833
NC_035101.1	27997032	.	G	A	.	.	MAF_INRAE=13.291;MAF_USDA=3.529
NC_035101.1	27997055	.	A	T	.	.	MAF_USDA=2.459
NC_035101.1	27997068	.	A	C	.	.	MAF_USDA=1.639
NC_035101.1	27997076	.	T	C	.	.	MAF_USDA=25.0
NC_035101.1	27997108	.	G	A	.	.	MAF_USDA=27.083
NC_035101.1	27997166	.	G	A	.	.	MAF_USDA=4.167
NC_035101.1	27997228	.	G	A	.	.	MAF_USDA=8.333
NC_035101.1	27997243	.	T	A	.	.	MAF_USDA=20.588
NC_035101.1	27997298	.	A	G	.	.	MAF_INRAE=3.333;MAF_USDA=4.167
NC_035101.1	27997327	.	T	G	.	.	MAF_USDA=3.279
NC_035101.1	27997371	.	A	T	.	.	MAF_INRAE=48.734;MAF_USDA=12.941
NC_035101.1	27997373	.	C	T	.	.	MAF_INRAE=11.392;MAF_USDA=22.353
NC_035101.1	27997411	.	G	T	.	.	MAF_USDA=8.824
NC_035101.1	27997421	.	C	G	.	.	MAF_INRAE=11.392;MAF_USDA=8.333
NC_035101.1	27997422	.	C	A	.	.	MAF_INRAE=21.667;MAF_USDA=4.167
NC_035101.1	27997452	.	T	G	.	.	MAF_INRAE=31.013;MAF_USDA=28.824
NC_035101.1	27997488	.	T	A	.	.	MAF_INRAE=5.696;MAF_USDA=8.235
NC_035101.1	27997501	.	C	A	.	.	MAF_INRAE=31.013;MAF_USDA=39.412
NC_035101.1	27997507	.	G	A	.	.	MAF_USDA=10.588
NC_035101.1	27997517	.	A	G	.	.	MAF_USDA=2.459
NC_035101.1	27997538	.	T	A	.	.	MAF_INRAE=42.405;MAF_USDA=27.059
NC_035101.1	27997539	.	A	G	.	.	MAF_USDA=3.279
NC_035101.1	27997540	.	T	G	.	.	MAF_INRAE=32.5
NC_035101.1	27997547	.	C	T	.	.	MAF_USDA=3.279
NC_035101.1	27997572	.	C	G	.	.	MAF_USDA=3.529
NC_035101.1	27997575	.	A	T	.	.	MAF_USDA=3.279
NC_035101.1	27997577	.	A	G	.	.	MAF_USDA=3.279
NC_035101.1	27997653	.	G	C	.	.	MAF_USDA=1.639
NC_035101.1	27997685	.	T	C	.	.	MAF_INRAE=17.722;MAF_USDA=34.118
NC_035101.1	27997692	.	C	T	.	.	MAF_INRAE=22.152;MAF_USDA=4.118
NC_035101.1	27997826	.	C	A	.	.	MAF_INRAE=6.329;MAF_USDA=7.647
NC_035101.1	27997867	.	C	T	.	.	MAF_USDA=4.098
NC_035101.1	27997908	.	A	G	.	.	MAF_INRAE=19.167
NC_035101.1	27997979	.	A	G	.	.	MAF_INRAE=39.167;MAF_USDA=33.333
NC_035101.1	27997993	.	G	A	.	.	MAF_USDA=29.167
NC_035101.1	27998040	.	A	G	.	.	MAF_INRAE=39.167;MAF_USDA=33.333
NC_035101.1	27998156	.	T	A	.	.	MAF_INRAE=17.722
NC_035101.1	27998158	.	T	A	.	.	MAF_INRAE=21.667
NC_035101.1	27998178	.	G	T	.	.	MAF_USDA=4.098
NC_035101.1	27998179	.	A	T	.	.	MAF_USDA=4.098
NC_035101.1	27998490	.	C	T	.	.	MAF_USDA=3.279
NC_035101.1	27998609	.	C	T	.	.	MAF_INRAE=21.667;MAF_USDA=5.294
NC_035101.1	27998612	.	G	T	.	.	MAF_USDA=2.459
NC_035101.1	27998626	.	C	A	.	.	MAF_USDA=2.353
NC_035101.1	27998632	.	T	C	.	.	MAF_INRAE=13.291;MAF_USDA=8.333
NC_035101.1	27998658	.	G	A	.	.	MAF_INRAE=18.354;MAF_USDA=37.059
NC_035101.1	27998676	.	C	T	.	.	MAF_USDA=1.639
NC_035101.1	27998801	.	T	G	.	.	MAF_USDA=8.197
NC_035101.1	27998804	.	A	T	.	.	MAF_USDA=2.459
NC_035101.1	27998838	.	G	A	.	.	MAF_USDA=2.353
NC_035101.1	27998840	.	G	A	.	.	MAF_USDA=25.882
NC_035101.1	27999043	.	C	T	.	.	MAF_INRAE=5.263;MAF_USDA=4.918
NC_035101.1	27999083	.	G	A	.	.	MAF_INRAE=19.167;MAF_USDA=1.765
NC_035101.1	27999115	.	G	T	.	.	MAF_USDA=12.295
NC_035101.1	27999270	.	G	C	.	.	MAF_USDA=25.882
NC_035101.1	27999413	.	A	T	.	.	MAF_USDA=2.941
NC_035101.1	27999502	.	G	A	.	.	MAF_INRAE=2.5
NC_035101.1	27999566	.	C	A	.	.	MAF_USDA=6.25
NC_035101.1	27999624	.	A	C	.	.	MAF_USDA=2.459
NC_035101.1	27999717	.	T	G	.	.	MAF_USDA=8.235
NC_035101.1	27999746	.	A	T	.	.	MAF_INRAE=18.987;MAF_USDA=38.824
NC_035101.1	27999755	.	G	T	.	.	MAF_USDA=5.294
NC_035101.1	27999758	.	T	A	.	.	MAF_USDA=5.294
NC_035101.1	27999856	.	C	A	.	.	MAF_USDA=2.459
NC_035101.1	28000139	.	A	C	.	.	MAF_INRAE=6.329;MAF_USDA=10.588
NC_035101.1	28000196	.	C	A	.	.	MAF_USDA=4.706
NC_035101.1	28000198	.	G	T	.	.	MAF_USDA=4.706
NC_035101.1	28000210	.	A	C	.	.	MAF_INRAE=18.354;MAF_USDA=39.881
NC_035101.1	28000233	.	C	G	.	.	MAF_USDA=2.459
NC_035101.1	28000330	.	A	G	.	.	MAF_USDA=9.836
NC_035101.1	28000412	.	C	G	.	.	MAF_INRAE=18.354;MAF_USDA=38.235
NC_035101.1	28000467	.	C	G	.	.	MAF_INRAE=17.722;MAF_USDA=20.0
NC_035101.1	28000602	.	G	A	.	.	MAF_USDA=20.833
NC_035101.1	28000625	.	T	A	.	.	MAF_USDA=5.952
NC_035101.1	28000631	.	G	T	.	.	MAF_USDA=2.5
NC_035101.1	28000641	.	G	A	.	.	MAF_USDA=5.357
NC_035101.1	28000678	.	T	A	.	.	MAF_INRAE=34.81;MAF_USDA=5.294
NC_035101.1	28000680	.	C	A	.	.	MAF_INRAE=32.5;MAF_USDA=4.706
NC_035101.1	28000687	.	T	A	.	.	MAF_USDA=4.706
NC_035101.1	28000688	.	A	T	.	.	MAF_USDA=5.294
NC_035101.1	28000695	.	A	C	.	.	MAF_USDA=3.279
NC_035101.1	28000750	.	A	T	.	.	MAF_INRAE=18.354;MAF_USDA=32.353
NC_035101.1	28000769	.	G	A	.	.	MAF_USDA=5.738
NC_035101.1	28000775	.	G	A	.	.	MAF_INRAE=10.833
NC_035101.1	28000827	.	A	T	.	.	MAF_USDA=1.639
NC_035101.1	28000930	.	T	C	.	.	MAF_USDA=2.459
NC_035101.1	28000933	.	G	C	.	.	MAF_INRAE=17.722;MAF_USDA=4.167
NC_035101.1	28000970	.	A	T	.	.	MAF_USDA=5.294
NC_035101.1	28000984	.	T	A	.	.	MAF_USDA=5.294
NC_035101.1	28000988	.	G	A	.	.	MAF_USDA=3.279
NC_035101.1	28001025	.	A	T	.	.	MAF_USDA=2.459
NC_035101.1	28001026	.	G	T	.	.	MAF_USDA=2.941
NC_035101.1	28001070	.	A	G	.	.	MAF_USDA=1.639
NC_035101.1	28001100	.	G	A	.	.	MAF_INRAE=5.696
NC_035101.1	28001196	.	AATC	AATA	.	.	MAF_USDA=12.5
NC_035101.1	28001227	.	T	G	.	.	MAF_USDA=18.75
NC_035101.1	28001366	.	G	A	.	.	MAF_INRAE=13.291;MAF_USDA=3.529
NC_035101.1	28001367	.	C	G	.	.	MAF_INRAE=9.167;MAF_USDA=3.529
NC_035101.1	28001439	.	A	C	.	.	MAF_USDA=7.647
NC_035101.1	28001486	.	C	A	.	.	MAF_USDA=5.294
NC_035101.1	28001501	.	C	A	.	.	MAF_USDA=4.167
NC_035101.1	28001502	.	T	A	.	.	MAF_USDA=4.167
NC_035101.1	28001534	.	A	T	.	.	MAF_INRAE=21.667;MAF_USDA=2.941
NC_035101.1	28001589	.	A	T	.	.	MAF_USDA=5.294
NC_035101.1	28001597	.	G	A	.	.	MAF_USDA=3.279
NC_035101.1	28001628	.	G	A	.	.	MAF_USDA=2.459
NC_035101.1	28001642	.	A	G	.	.	MAF_USDA=20.833
NC_035101.1	28001653	.	C	T	.	.	MAF_USDA=5.294
NC_035101.1	28001785	.	T	C	.	.	MAF_INRAE=5.263;MAF_USDA=4.918
NC_035101.1	28001796	.	C	A	.	.	MAF_USDA=5.294
NC_035101.1	28001799	.	C	T	.	.	MAF_USDA=3.279
NC_035101.1	28001813	.	T	C	.	.	MAF_USDA=4.098
NC_035101.1	28001840	.	C	A	.	.	MAF_USDA=9.836
NC_035101.1	28001880	.	T	A	.	.	MAF_INRAE=6.329;MAF_USDA=11.765
NC_035101.1	28001903	.	A	T	.	.	MAF_USDA=4.167
NC_035101.1	28001928	.	A	T	.	.	MAF_USDA=25.0
NC_035101.1	28001932	.	T	A	.	.	MAF_INRAE=7.595;MAF_USDA=20.833
NC_035101.1	28002003	.	A	G	.	.	MAF_INRAE=7.595;MAF_USDA=19.412
NC_035101.1	28002066	.	A	C	.	.	MAF_USDA=4.918
NC_035101.1	28002144	.	C	A	.	.	MAF_INRAE=37.342;MAF_USDA=10.656
NC_035101.1	28002149	.	A	C	.	.	MAF_INRAE=7.595;MAF_USDA=18.824
NC_035101.1	28002176	.	C	G	.	.	MAF_INRAE=7.595;MAF_USDA=18.824
NC_035101.1	28002239	.	A	G	.	.	MAF_INRAE=7.595;MAF_USDA=18.824
NC_035101.1	28002243	.	C	T	.	.	MAF_INRAE=5.0;MAF_USDA=19.412
NC_035101.1	28002253	.	A	G	.	.	MAF_INRAE=7.595
NC_035101.1	28002267	.	G	C	.	.	MAF_INRAE=2.5;MAF_USDA=13.529
NC_035101.1	28002360	.	G	A	.	.	MAF_INRAE=7.595;MAF_USDA=19.412
NC_035101.1	28002434	.	T	C	.	.	MAF_USDA=1.639
NC_035101.1	28002534	.	G	A	.	.	MAF_USDA=1.639
NC_035101.1	28002565	.	A	T	.	.	MAF_USDA=1.639
NC_035101.1	28002568	.	T	A	.	.	MAF_USDA=3.279
NC_035101.1	28002586	.	A	C	.	.	MAF_USDA=25.0
NC_035101.1	28002635	.	C	A	.	.	MAF_INRAE=7.595;MAF_USDA=30.0
NC_035101.1	28002641	.	C	G	.	.	MAF_INRAE=5.263;MAF_USDA=4.918
NC_035101.1	28002782	.	T	A	.	.	MAF_INRAE=26.582;MAF_USDA=19.412
NC_035101.1	28002808	.	C	A	.	.	MAF_USDA=2.459
NC_035101.1	28002835	.	G	C	.	.	MAF_INRAE=7.595;MAF_USDA=32.941
NC_035101.1	28002892	.	A	C	.	.	MAF_USDA=7.647
NC_035101.1	28002905	.	C	T	.	.	MAF_USDA=11.765
NC_035101.1	28002920	.	A	C	.	.	MAF_USDA=31.25
NC_035101.1	28002969	.	A	G	.	.	MAF_INRAE=7.595;MAF_USDA=38.889
NC_035101.1	28002978	.	A	G	.	.	MAF_USDA=12.353
NC_035101.1	28002989	.	C	T	.	.	MAF_INRAE=7.595;MAF_USDA=34.706
NC_035101.1	28002995	.	A	G	.	.	MAF_USDA=5.738
NC_035101.1	28003077	.	C	G	.	.	MAF_USDA=20.833
NC_035101.1	28003114	.	C	A	.	.	MAF_INRAE=39.241;MAF_USDA=6.25
NC_035101.1	28003116	.	A	C	.	.	MAF_INRAE=5.0;MAF_USDA=34.706
NC_035101.1	28003162	.	T	C	.	.	MAF_USDA=3.279
NC_035101.1	28003218	.	A	G	.	.	MAF_INRAE=8.228;MAF_USDA=22.941
NC_035101.1	28003223	.	T	G	.	.	MAF_USDA=3.279
NC_035101.1	28003224	.	C	A	.	.	MAF_USDA=3.279
NC_035101.1	28003303	.	C	T	.	.	MAF_INRAE=39.241;MAF_USDA=13.529
NC_035101.1	28003345	.	C	T	.	.	MAF_INRAE=7.595;MAF_USDA=18.75
NC_035101.1	28003361	.	A	T	.	.	MAF_INRAE=21.053;MAF_USDA=7.377
NC_035101.1	28003369	.	T	C	.	.	MAF_USDA=17.073
NC_035101.1	28003456	.	A	G	.	.	MAF_USDA=1.829
NC_035101.1	28003501	.	G	A	.	.	MAF_USDA=2.586
NC_035101.1	28003520	.	G	T	.	.	MAF_USDA=2.439
NC_035101.1	28003582	.	G	A	.	.	MAF_USDA=8.434
NC_035101.1	28003633	.	C	A	.	.	MAF_USDA=3.659
NC_035101.1	28003713	.	G	T	.	.	MAF_USDA=7.317
NC_035101.1	28003730	.	C	A	.	.	MAF_USDA=33.537
NC_035101.1	28003751	.	C	A	.	.	MAF_USDA=33.537
NC_035101.1	28003759	.	C	T	.	.	MAF_USDA=6.25
NC_035101.1	28003764	.	T	A	.	.	MAF_USDA=6.034
NC_035101.1	28003814	.	A	T	.	.	MAF_USDA=5.172
NC_035101.1	28005403	.	T	C	.	.	MAF_INRAE=15.789;MAF_USDA=35.366
NC_035101.1	28005409	.	C	T	.	.	MAF_INRAE=15.789;MAF_USDA=34.337
NC_035101.1	28005410	.	A	G	.	.	MAF_USDA=17.797
NC_035101.1	28005532	.	T	C	.	.	MAF_INRAE=7.595;MAF_USDA=31.176
NC_035101.1	28005535	.	A	T	.	.	MAF_USDA=1.639
NC_035101.1	28005553	.	A	T	.	.	MAF_INRAE=7.595;MAF_USDA=31.176
NC_035101.1	28005576	.	C	T	.	.	MAF_USDA=7.059
NC_035101.1	28005616	.	A	T	.	.	MAF_USDA=1.639
NC_035101.1	28005624	.	T	C	.	.	MAF_INRAE=5.263
NC_035101.1	28005659	.	C	T	.	.	MAF_USDA=1.639
NC_035101.1	28005673	.	C	A	.	.	MAF_USDA=2.941
NC_035101.1	28005682	.	C	T	.	.	MAF_USDA=5.738
NC_035101.1	28005693	.	G	A	.	.	MAF_INRAE=7.595;MAF_USDA=30.588
NC_035101.1	28005694	.	T	C	.	.	MAF_INRAE=5.0;MAF_USDA=35.246
NC_035101.1	28005723	.	T	G	.	.	MAF_INRAE=7.595;MAF_USDA=30.588
NC_035101.1	28005724	.	G	A	.	.	MAF_USDA=2.941
NC_035101.1	28005726	.	C	T	.	.	MAF_USDA=5.738
NC_035101.1	28005754	.	T	G	.	.	MAF_INRAE=7.595;MAF_USDA=30.588
NC_035101.1	28005769	.	T	C	.	.	MAF_INRAE=25.949;MAF_USDA=19.412
NC_035101.1	28005785	.	G	A	.	.	MAF_INRAE=36.709;MAF_USDA=10.656
NC_035101.1	28005795	.	G	A	.	.	MAF_INRAE=19.167
NC_035101.1	28005802	.	A	C	.	.	MAF_INRAE=7.595;MAF_USDA=30.588
NC_035101.1	28005817	.	A	T	.	.	MAF_USDA=1.639
NC_035101.1	28005860	.	T	C	.	.	MAF_INRAE=5.263;MAF_USDA=2.459
NC_035101.1	28005877	.	T	C	.	.	MAF_USDA=1.639
NC_035101.1	28005927	.	T	C	.	.	MAF_INRAE=25.949;MAF_USDA=31.765
NC_035101.1	28006003	.	C	A	.	.	MAF_INRAE=5.0
NC_035101.1	28006057	.	G	A	.	.	MAF_INRAE=8.228
NC_035101.1	28006094	.	A	G	.	.	MAF_USDA=4.918
NC_035101.1	28006101	.	G	A	.	.	MAF_USDA=1.639
NC_035101.1	28006159	.	C	A	.	.	MAF_USDA=3.279
NC_035101.1	28006178	.	T	C	.	.	MAF_USDA=1.639
NC_035101.1	28006282	.	T	G	.	.	MAF_INRAE=17.722;MAF_USDA=9.412
NC_035101.1	28006283	.	G	T	.	.	MAF_INRAE=40.0;MAF_USDA=15.882
NC_035101.1	28006311	.	A	G	.	.	MAF_INRAE=7.595;MAF_USDA=24.118
NC_035101.1	28006387	.	A	T	.	.	MAF_USDA=35.417
NC_035101.1	28006540	.	G	T	.	.	MAF_INRAE=7.595;MAF_USDA=21.765
NC_035101.1	28006573	.	T	C	.	.	MAF_INRAE=36.842
NC_035101.1	28006586	.	T	C	.	.	MAF_USDA=2.459
NC_035101.1	28006618	.	G	A	.	.	MAF_USDA=1.639
NC_035101.1	28006724	.	G	A	.	.	MAF_INRAE=8.228;MAF_USDA=30.0
NC_035101.1	28006767	.	T	C	.	.	MAF_INRAE=46.835;MAF_USDA=42.941
NC_035101.1	28006793	.	G	A	.	.	MAF_INRAE=13.924;MAF_USDA=3.529
NC_035101.1	28007072	.	G	A	.	.	MAF_INRAE=39.873;MAF_USDA=22.024
NC_035101.1	28007082	.	C	T	.	.	MAF_INRAE=21.519;MAF_USDA=1.786
NC_035101.1	28007211	.	C	T	.	.	MAF_USDA=4.167
NC_035101.1	28007246	.	T	G	.	.	MAF_USDA=4.098
NC_035101.1	28007271	.	G	A	.	.	MAF_USDA=2.459
NC_035101.1	28007322	.	G	A	.	.	MAF_USDA=10.588
NC_035101.1	28007434	.	G	A	.	.	MAF_USDA=1.639
NC_035101.1	28007570	.	T	C	.	.	MAF_INRAE=39.873;MAF_USDA=43.529
NC_035101.1	28007655	.	A	T	.	.	MAF_INRAE=39.241;MAF_USDA=11.176
NC_035101.1	28007672	.	C	A	.	.	MAF_INRAE=46.835;MAF_USDA=45.882
NC_035101.1	28007673	.	G	A	.	.	MAF_USDA=3.279
NC_035101.1	28007701	.	T	A	.	.	MAF_USDA=4.167
NC_035101.1	28007702	.	A	T	.	.	MAF_INRAE=13.924;MAF_USDA=9.412
NC_035101.1	28007703	.	A	T	.	.	MAF_INRAE=10.0;MAF_USDA=3.529
NC_035101.1	28007746	.	G	A	.	.	MAF_USDA=4.918
NC_035101.1	28007780	.	G	A	.	.	MAF_INRAE=46.835;MAF_USDA=45.882
NC_035101.1	28007874	.	G	A	.	.	MAF_USDA=6.25
NC_035101.1	28007925	.	T	C	.	.	MAF_USDA=5.738
NC_035101.1	28008119	.	A	G	.	.	MAF_USDA=2.941
NC_035101.1	28008214	.	G	A	.	.	MAF_INRAE=43.671
NC_035101.1	28008243	.	G	T	.	.	MAF_INRAE=13.291;MAF_USDA=3.529
NC_035101.1	28008300	.	T	C	.	.	MAF_USDA=6.25
NC_035101.1	28008338	.	A	T	.	.	MAF_USDA=9.836
NC_035101.1	28008347	.	G	A	.	.	MAF_INRAE=5.263;MAF_USDA=4.918
NC_035101.1	28008394	.	A	C	.	.	MAF_INRAE=39.873;MAF_USDA=37.647
NC_035101.1	28008395	.	G	A	.	.	MAF_INRAE=40.833;MAF_USDA=36.471
NC_035101.1	28008441	.	T	G	.	.	MAF_USDA=4.918
NC_035101.1	28008442	.	T	A	.	.	MAF_USDA=4.098
NC_035101.1	28008482	.	T	A	.	.	MAF_USDA=8.235
NC_035101.1	28008506	.	G	A	.	.	MAF_INRAE=20.886;MAF_USDA=1.765
NC_035101.1	28009480	.	T	C	.	.	MAF_USDA=4.098
NC_035101.1	28009618	.	T	A	.	.	MAF_INRAE=39.241;MAF_USDA=29.412
NC_035101.1	28009710	.	A	C	.	.	MAF_INRAE=12.658;MAF_USDA=3.529
NC_035101.1	28009726	.	C	T	.	.	MAF_USDA=1.639
NC_035101.1	28009760	.	A	C	.	.	MAF_USDA=1.639
NC_035101.1	28009808	.	T	A	.	.	MAF_USDA=1.765
NC_035101.1	28009837	.	A	C	.	.	MAF_INRAE=46.835;MAF_USDA=35.294
NC_035101.1	28009866	.	T	C	.	.	MAF_USDA=2.083
NC_035101.1	28009881	.	A	C	.	.	MAF_USDA=4.918
NC_035101.1	28009895	.	G	T	.	.	MAF_USDA=9.836
NC_035101.1	28009921	.	C	T	.	.	MAF_USDA=5.738
NC_035101.1	28009980	.	G	A	.	.	MAF_INRAE=20.253;MAF_USDA=13.115
NC_035101.1	28010006	.	A	T	.	.	MAF_INRAE=20.886;MAF_USDA=12.941
NC_035101.1	28010094	.	C	T	.	.	MAF_USDA=4.167
NC_035101.1	28010121	.	T	C	.	.	MAF_USDA=1.639
NC_035101.1	28010129	.	C	T	.	.	MAF_USDA=1.639
NC_035101.1	28010132	.	T	C	.	.	MAF_USDA=43.75
NC_035101.1	28010151	.	G	T	.	.	MAF_INRAE=2.5;MAF_USDA=12.353
NC_035101.1	28010153	.	C	A	.	.	MAF_USDA=22.951
NC_035101.1	28010191	.	C	A	.	.	MAF_INRAE=7.5;MAF_USDA=6.557
NC_035101.1	28010226	.	C	T	.	.	MAF_USDA=2.459
NC_035101.1	28010229	.	A	C	.	.	MAF_USDA=6.25
NC_035101.1	28010234	.	A	G	.	.	MAF_USDA=3.529
NC_035101.1	28010254	.	G	T	.	.	MAF_USDA=2.459
NC_035101.1	28010267	.	C	A	.	.	MAF_USDA=4.167
NC_035101.1	28010281	.	T	C	.	.	MAF_INRAE=15.789;MAF_USDA=2.353
NC_035101.1	28010371	.	G	A	.	.	MAF_INRAE=5.063;MAF_USDA=1.639
NC_035101.1	28010408	.	G	A	.	.	MAF_USDA=3.279
NC_035101.1	28010457	.	T	C	.	.	MAF_USDA=5.738
NC_035101.1	28010703	.	T	G	.	.	MAF_USDA=7.377
NC_035101.1	28010812	.	G	A	.	.	MAF_INRAE=5.263;MAF_USDA=2.459
NC_035101.1	28010851	.	A	G	.	.	MAF_USDA=2.459
NC_035101.1	28010922	.	G	T	.	.	MAF_INRAE=19.167;MAF_USDA=4.167
NC_035101.1	28010939	.	G	A	.	.	MAF_USDA=1.639
NC_035101.1	28010970	.	A	T	.	.	MAF_USDA=1.639
NC_035101.1	28011000	.	G	T	.	.	MAF_USDA=3.279
NC_035101.1	28011056	.	C	T	.	.	MAF_INRAE=21.519;MAF_USDA=23.81
NC_035101.1	28011066	.	A	C	.	.	MAF_INRAE=20.0;MAF_USDA=4.118
NC_035101.1	28011111	.	G	C	.	.	MAF_USDA=6.25
NC_035101.1	28011193	.	C	A	.	.	MAF_INRAE=2.5
NC_035101.1	28011274	.	G	A	.	.	MAF_USDA=3.279
NC_035101.1	28011319	.	G	A	.	.	MAF_INRAE=9.494;MAF_USDA=14.118
NC_035101.1	28011345	.	A	G	.	.	MAF_USDA=4.167
NC_035101.1	28011420	.	G	A	.	.	MAF_USDA=2.459
NC_035101.1	28011468	.	T	A	.	.	MAF_USDA=13.529
NC_035101.1	28011558	.	T	G	.	.	MAF_INRAE=5.063;MAF_USDA=3.279
NC_035101.1	28011757	.	A	G	.	.	MAF_INRAE=9.494;MAF_USDA=11.176
NC_035101.1	28011758	.	T	C	.	.	MAF_USDA=1.639
NC_035101.1	28011993	.	G	A	.	.	MAF_INRAE=9.494;MAF_USDA=12.941
NC_035101.1	28012066	.	C	A	.	.	MAF_INRAE=35.443;MAF_USDA=29.412
NC_035101.1	28012100	.	T	C	.	.	MAF_INRAE=42.105;MAF_USDA=15.294
NC_035101.1	28012102	.	C	T	.	.	MAF_INRAE=42.105
NC_035101.1	28012136	.	C	T	.	.	MAF_INRAE=19.167;MAF_USDA=4.118
NC_035101.1	28012143	.	G	A	.	.	MAF_USDA=3.279
NC_035101.1	28012152	.	C	T	.	.	MAF_INRAE=7.595;MAF_USDA=5.882
NC_035101.1	28012155	.	C	A	.	.	MAF_USDA=2.459
NC_035101.1	28012177	.	G	A	.	.	MAF_INRAE=21.519;MAF_USDA=15.294
NC_035101.1	28012261	.	G	T	.	.	MAF_INRAE=24.167;MAF_USDA=1.765
NC_035101.1	28012302	.	C	T	.	.	MAF_USDA=3.279
NC_035101.1	28012356	.	A	C	.	.	MAF_INRAE=19.167;MAF_USDA=3.614
NC_035101.1	28012373	.	G	A	.	.	MAF_USDA=2.542
NC_035101.1	28012374	.	C	A	.	.	MAF_INRAE=21.519;MAF_USDA=10.417
NC_035101.1	28012413	.	T	C	.	.	MAF_INRAE=21.519;MAF_USDA=10.417
NC_035101.1	28012442	.	G	A	.	.	MAF_INRAE=21.519;MAF_USDA=10.417
NC_035101.1	28012508	.	T	G	.	.	MAF_INRAE=18.987;MAF_USDA=8.333
NC_035101.1	28012524	.	G	A	.	.	MAF_USDA=1.639
NC_035101.1	28012597	.	G	T	.	.	MAF_INRAE=10.833
NC_035101.1	28012615	.	C	T	.	.	MAF_INRAE=3.333
NC_035101.1	28012906	.	A	G	.	.	MAF_INRAE=25.833
NC_035101.1	28013183	.	A	C	.	.	MAF_INRAE=28.333
NC_035101.1	28013234	.	T	C	.	.	MAF_INRAE=38.333
NC_035101.1	28013361	.	T	G	.	.	MAF_INRAE=37.5
NC_035101.1	28013435	.	T	A	.	.	MAF_INRAE=4.167
NC_035101.1	28013721	.	G	A	.	.	MAF_INRAE=3.333
NC_035101.1	28013825	.	G	A	.	.	MAF_INRAE=10.833
NC_035101.1	28013949	.	C	T	.	.	MAF_INRAE=31.667
NC_035101.1	28014027	.	C	T	.	.	MAF_INRAE=31.667
NC_035101.1	28014057	.	A	G	.	.	MAF_INRAE=3.333
NC_035101.1	28014097	.	T	A	.	.	MAF_INRAE=36.667
NC_035101.1	28014256	.	G	A	.	.	MAF_INRAE=28.333
NC_035101.1	28014335	.	T	C	.	.	MAF_INRAE=3.333
NC_035101.1	28014379	.	T	C	.	.	MAF_INRAE=31.667
NC_035101.1	28014420	.	A	G	.	.	MAF_INRAE=3.333
NC_035101.1	28014436	.	A	C	.	.	MAF_INRAE=3.333
NC_035101.1	28014630	.	T	A	.	.	MAF_INRAE=28.333
NC_035101.1	28014651	.	G	T	.	.	MAF_INRAE=28.333
NC_035101.1	28014784	.	G	A	.	.	MAF_INRAE=39.873
NC_035101.1	28014850	.	A	G	.	.	MAF_USDA=1.639
NC_035101.1	28014897	.	T	C	.	.	MAF_USDA=3.529
NC_035101.1	28014902	.	A	G	.	.	MAF_INRAE=21.519;MAF_USDA=24.706
NC_035101.1	28014949	.	C	A	.	.	MAF_INRAE=21.519;MAF_USDA=29.412
NC_035101.1	28014955	.	G	A	.	.	MAF_INRAE=21.519;MAF_USDA=27.059
NC_035101.1	28015044	.	T	G	.	.	MAF_INRAE=45.57;MAF_USDA=48.824
NC_035101.1	28015050	.	C	T	.	.	MAF_USDA=2.459
NC_035101.1	28015228	.	G	T	.	.	MAF_INRAE=32.5;MAF_USDA=19.412
NC_035101.1	28015229	.	G	T	.	.	MAF_INRAE=20.253;MAF_USDA=27.647
NC_035101.1	28015243	.	A	T	.	.	MAF_INRAE=20.253;MAF_USDA=27.647
NC_035101.1	28015262	.	C	T	.	.	MAF_USDA=1.765
NC_035101.1	28015263	.	G	A	.	.	MAF_INRAE=35.443;MAF_USDA=18.235
NC_035101.1	28015314	.	G	A	.	.	MAF_INRAE=35.443;MAF_USDA=18.824
NC_035101.1	28015324	.	G	A	.	.	MAF_INRAE=21.519;MAF_USDA=28.235
NC_035101.1	28015345	.	C	A	.	.	MAF_INRAE=21.519;MAF_USDA=28.235
NC_035101.1	28015357	.	G	A	.	.	MAF_INRAE=21.519;MAF_USDA=27.647
NC_035101.1	28015363	.	G	A	.	.	MAF_USDA=10.0
NC_035101.1	28015444	.	T	C	.	.	MAF_INRAE=20.253;MAF_USDA=28.824
NC_035101.1	28015488	.	G	T	.	.	MAF_USDA=3.279
NC_035101.1	28015537	.	G	T	.	.	MAF_USDA=1.639
NC_035101.1	28015561	.	C	A	.	.	MAF_INRAE=34.177;MAF_USDA=16.667
NC_035101.1	28015584	.	G	T	.	.	MAF_INRAE=4.43;MAF_USDA=3.279
NC_035101.1	28015598	.	C	A	.	.	MAF_INRAE=34.177;MAF_USDA=16.667
NC_035101.1	28015621	.	G	T	.	.	MAF_USDA=2.459
NC_035101.1	28015640	.	G	A	.	.	MAF_USDA=1.765
NC_035101.1	28015646	.	G	A	.	.	MAF_USDA=1.765
NC_035101.1	28015651	.	T	C	.	.	MAF_INRAE=25.0;MAF_USDA=27.647
NC_035101.1	28015658	.	C	T	.	.	MAF_USDA=14.706
NC_035101.1	28015678	.	A	G	.	.	MAF_INRAE=21.519;MAF_USDA=27.059
NC_035101.1	28015683	.	C	T	.	.	MAF_INRAE=35.443;MAF_USDA=19.412
NC_035101.1	28015684	.	G	A	.	.	MAF_USDA=9.412
NC_035101.1	28015696	.	A	T	.	.	MAF_USDA=9.016
NC_035101.1	28015704	.	T	A	.	.	MAF_INRAE=21.519;MAF_USDA=28.235
NC_035101.1	28015772	.	C	G	.	.	MAF_INRAE=20.886;MAF_USDA=16.071
NC_035101.1	28015773	.	T	C	.	.	MAF_INRAE=14.167;MAF_USDA=27.381
NC_035101.1	28015788	.	C	T	.	.	MAF_USDA=1.667
NC_035101.1	28015793	.	C	T	.	.	MAF_INRAE=35.443;MAF_USDA=17.857
NC_035101.1	28015814	.	C	T	.	.	MAF_INRAE=14.167;MAF_USDA=25.595
NC_035101.1	28015815	.	A	G	.	.	MAF_INRAE=13.333;MAF_USDA=28.571
NC_035101.1	28015823	.	A	G	.	.	MAF_INRAE=12.5
NC_035101.1	28015849	.	C	T	.	.	MAF_INRAE=2.5
NC_035101.1	28015900	.	A	G	.	.	MAF_USDA=43.75
NC_035101.1	28015999	.	T	C	.	.	MAF_USDA=1.639
NC_035101.1	28016007	.	A	G	.	.	MAF_INRAE=18.987;MAF_USDA=25.294
NC_035101.1	28016056	.	G	A	.	.	MAF_INRAE=36.709;MAF_USDA=19.048
NC_035101.1	28016063	.	C	T	.	.	MAF_INRAE=25.0;MAF_USDA=30.588
NC_035101.1	28016082	.	G	T	.	.	MAF_USDA=4.918
NC_035101.1	28016099	.	C	T	.	.	MAF_INRAE=21.519;MAF_USDA=28.235
NC_035101.1	28016106	.	G	A	.	.	MAF_INRAE=21.519;MAF_USDA=27.647
NC_035101.1	28016117	.	T	A	.	.	MAF_INRAE=21.519;MAF_USDA=27.059
NC_035101.1	28016118	.	A	C	.	.	MAF_INRAE=15.0;MAF_USDA=27.647
NC_035101.1	28016134	.	T	C	.	.	MAF_INRAE=21.519;MAF_USDA=28.235
NC_035101.1	28016140	.	T	C	.	.	MAF_USDA=2.459
NC_035101.1	28016151	.	C	G	.	.	MAF_INRAE=21.519;MAF_USDA=28.824
NC_035101.1	28016207	.	A	C	.	.	MAF_INRAE=24.051;MAF_USDA=20.0
NC_035101.1	28016208	.	T	G	.	.	MAF_INRAE=33.333;MAF_USDA=18.824
NC_035101.1	28016268	.	C	T	.	.	MAF_INRAE=25.0;MAF_USDA=15.882
NC_035101.1	28016331	.	G	T	.	.	MAF_INRAE=21.519;MAF_USDA=27.647
NC_035101.1	28016353	.	G	A	.	.	MAF_INRAE=35.443;MAF_USDA=20.0
NC_035101.1	28016393	.	A	G	.	.	MAF_INRAE=21.519;MAF_USDA=28.235
NC_035101.1	28016466	.	A	G	.	.	MAF_INRAE=22.152;MAF_USDA=38.235
NC_035101.1	28016529	.	C	T	.	.	MAF_USDA=1.639
NC_035101.1	28016572	.	G	A	.	.	MAF_USDA=2.459
NC_035101.1	28016620	.	G	A	.	.	MAF_USDA=3.279
NC_035101.1	28016641	.	C	T	.	.	MAF_INRAE=21.519;MAF_USDA=10.417
NC_035101.1	28016661	.	AG	AT	.	.	MAF_USDA=4.167
NC_035101.1	28016744	.	G	C	.	.	MAF_INRAE=40.506;MAF_USDA=43.529
NC_035101.1	28016773	.	T	A	.	.	MAF_INRAE=25.0;MAF_USDA=15.882
NC_035101.1	28016789	.	A	G	.	.	MAF_USDA=22.917
NC_035101.1	28016875	.	T	G	.	.	MAF_INRAE=21.519;MAF_USDA=15.294
NC_035101.1	28016901	.	G	A	.	.	MAF_INRAE=21.519;MAF_USDA=26.471
NC_035101.1	28016915	.	T	C	.	.	MAF_INRAE=42.105;MAF_USDA=17.647
NC_035101.1	28016944	.	C	T	.	.	MAF_INRAE=1.667
NC_035101.1	28016973	.	T	A	.	.	MAF_INRAE=21.519;MAF_USDA=26.471
NC_035101.1	28016992	.	T	C	.	.	MAF_INRAE=35.443;MAF_USDA=18.235
NC_035101.1	28017062	.	G	A	.	.	MAF_USDA=4.098
NC_035101.1	28017078	.	G	A	.	.	MAF_INRAE=44.937;MAF_USDA=50.0
NC_035101.1	28017117	.	C	T	.	.	MAF_INRAE=23.418;MAF_USDA=40.588
NC_035101.1	28017144	.	A	C	.	.	MAF_INRAE=34.81;MAF_USDA=5.294
NC_035101.1	28017180	.	A	G	.	.	MAF_INRAE=42.405;MAF_USDA=47.647
NC_035101.1	28017183	.	A	G	.	.	MAF_INRAE=20.886;MAF_USDA=27.647
NC_035101.1	28017190	.	G	A	.	.	MAF_USDA=1.639
NC_035101.1	28017191	.	T	C	.	.	MAF_USDA=1.639
NC_035101.1	28017217	.	G	A	.	.	MAF_INRAE=20.886;MAF_USDA=28.235
NC_035101.1	28017247	.	T	C	.	.	MAF_INRAE=23.418;MAF_USDA=35.294
NC_035101.1	28017249	.	T	C	.	.	MAF_INRAE=17.5;MAF_USDA=34.706
NC_035101.1	28017317	.	C	T	.	.	MAF_USDA=1.765
NC_035101.1	28017359	.	A	T	.	.	MAF_USDA=1.639
NC_035101.1	28017402	.	C	A	.	.	MAF_INRAE=1.667
NC_035101.1	28017412	.	C	T	.	.	MAF_INRAE=1.667
NC_035101.1	28017444	.	C	A	.	.	MAF_INRAE=1.667
NC_035101.1	28017465	.	T	C	.	.	MAF_INRAE=4.167
NC_035101.1	28017468	.	A	G	.	.	MAF_INRAE=4.167
NC_035101.1	28017471	.	G	T	.	.	MAF_INRAE=2.5
NC_035101.1	28017481	.	T	G	.	.	MAF_INRAE=2.5
NC_035101.1	28017488	.	C	G	.	.	MAF_INRAE=3.333
NC_035101.1	28017497	.	T	C	.	.	MAF_INRAE=3.333
NC_035101.1	28017503	.	T	C	.	.	MAF_INRAE=3.333
NC_035101.1	28017504	.	C	T	.	.	MAF_INRAE=3.333
NC_035101.1	28017516	.	G	A	.	.	MAF_USDA=1.765
NC_035101.1	28017519	.	A	T	.	.	MAF_INRAE=3.333
NC_035101.1	28017520	.	C	T	.	.	MAF_INRAE=3.333
NC_035101.1	28017523	.	G	T	.	.	MAF_INRAE=32.5;MAF_USDA=5.294
NC_035101.1	28017527	.	G	T	.	.	MAF_INRAE=3.333
NC_035101.1	28017531	.	T	A	.	.	MAF_INRAE=17.5;MAF_USDA=28.824
NC_035101.1	28017539	.	C	T	.	.	MAF_INRAE=3.333
NC_035101.1	28017540	.	C	G	.	.	MAF_INRAE=3.333
NC_035101.1	28017551	.	T	G	.	.	MAF_INRAE=2.5
NC_035101.1	28017560	.	G	T	.	.	MAF_INRAE=4.167
NC_035101.1	28017592	.	C	A	.	.	MAF_USDA=3.279
NC_035101.1	28017600	.	T	C	.	.	MAF_INRAE=24.167;MAF_USDA=15.294
NC_035101.1	28017619	.	T	G	.	.	MAF_INRAE=2.5
NC_035101.1	28017662	.	C	T	.	.	MAF_INRAE=1.667
NC_035101.1	28017665	.	C	T	.	.	MAF_USDA=8.824
NC_035101.1	28017676	.	A	T	.	.	MAF_INRAE=2.5
NC_035101.1	28017678	.	A	T	.	.	MAF_INRAE=1.667
NC_035101.1	28017684	.	A	C	.	.	MAF_INRAE=4.167
NC_035101.1	28017691	.	A	T	.	.	MAF_INRAE=4.167
NC_035101.1	28017699	.	G	A	.	.	MAF_INRAE=4.167
NC_035101.1	28017717	.	A	T	.	.	MAF_INRAE=3.333
NC_035101.1	28017721	.	A	G	.	.	MAF_INRAE=33.333;MAF_USDA=17.059
NC_035101.1	28017723	.	T	C	.	.	MAF_INRAE=3.333
NC_035101.1	28017727	.	A	G	.	.	MAF_INRAE=3.333
NC_035101.1	28017735	.	T	G	.	.	MAF_INRAE=2.5
NC_035101.1	28017739	.	A	T	.	.	MAF_INRAE=1.667
NC_035101.1	28017742	.	C	T	.	.	MAF_INRAE=24.167;MAF_USDA=15.882
NC_035101.1	28017750	.	T	A	.	.	MAF_INRAE=1.667
NC_035101.1	28017753	.	T	C	.	.	MAF_INRAE=1.667
NC_035101.1	28017756	.	C	T	.	.	MAF_INRAE=1.667
NC_035101.1	28017818	.	A	C	.	.	MAF_INRAE=35.833;MAF_USDA=29.412
NC_035101.1	28017840	.	A	C	.	.	MAF_USDA=7.059
NC_035101.1	28018003	.	T	C	.	.	MAF_USDA=4.098
NC_035101.1	28018014	.	C	A	.	.	MAF_INRAE=25.0;MAF_USDA=28.235
NC_035101.1	28018057	.	G	T	.	.	MAF_INRAE=25.0;MAF_USDA=25.882
NC_035101.1	28018120	.	T	A	.	.	MAF_INRAE=2.5
NC_035101.1	28018141	.	G	A	.	.	MAF_INRAE=15.789;MAF_USDA=6.471
NC_035101.1	28018145	.	G	A	.	.	MAF_USDA=6.471
NC_035101.1	28018162	.	G	A	.	.	MAF_USDA=1.667
NC_035101.1	28018166	.	T	A	.	.	MAF_INRAE=15.789;MAF_USDA=32.738
NC_035101.1	28018275	.	G	T	.	.	MAF_INRAE=2.5
NC_035101.1	28018350	.	G	C	.	.	MAF_INRAE=43.038
NC_035101.1	28018385	.	A	G	.	.	MAF_INRAE=44.937
NC_035101.1	28018469	.	G	A	.	.	MAF_INRAE=46.835;MAF_USDA=27.059
NC_035101.1	28018561	.	G	T	.	.	MAF_USDA=5.738
NC_035101.1	28018719	.	G	T	.	.	MAF_USDA=3.279
NC_035101.1	28018720	.	G	T	.	.	MAF_INRAE=21.519;MAF_USDA=30.588
NC_035101.1	28018725	.	T	A	.	.	MAF_USDA=2.459
NC_035101.1	28018726	.	T	C	.	.	MAF_USDA=2.459
NC_035101.1	28018728	.	G	A	.	.	MAF_USDA=2.459
NC_035101.1	28018731	.	G	C	.	.	MAF_USDA=2.459
NC_035101.1	28018734	.	T	C	.	.	MAF_USDA=2.459
NC_035101.1	28018736	.	G	A	.	.	MAF_USDA=2.459
NC_035101.1	28018737	.	T	A	.	.	MAF_USDA=2.459
NC_035101.1	28018742	.	C	A	.	.	MAF_USDA=2.459
NC_035101.1	28018743	.	A	C	.	.	MAF_USDA=2.459
NC_035101.1	28018764	.	T	G	.	.	MAF_USDA=1.765
NC_035101.1	28018794	.	C	T	.	.	MAF_INRAE=42.405;MAF_USDA=44.706
NC_035101.1	28018804	.	C	A	.	.	MAF_USDA=8.824
NC_035101.1	28018948	.	G	A	.	.	MAF_INRAE=5.263
NC_035101.1	28018964	.	A	T	.	.	MAF_USDA=1.639
NC_035101.1	28018971	.	G	A	.	.	MAF_INRAE=2.5;MAF_USDA=6.471
NC_035101.1	28018972	.	G	A	.	.	MAF_INRAE=25.0;MAF_USDA=17.647
NC_035101.1	28019003	.	A	T	.	.	MAF_USDA=1.639
NC_035101.1	28019046	.	T	C	.	.	MAF_USDA=1.639
NC_035101.1	28019060	.	T	G	.	.	MAF_INRAE=25.0;MAF_USDA=41.176
NC_035101.1	28019088	.	A	T	.	.	MAF_USDA=1.639
NC_035101.1	28019158	.	A	C	.	.	MAF_USDA=7.059
NC_035101.1	28019199	.	A	T	.	.	MAF_USDA=1.765
NC_035101.1	28019236	.	T	G	.	.	MAF_INRAE=2.5
NC_035101.1	28019295	.	C	G	.	.	MAF_USDA=3.279
NC_035101.1	28019374	.	T	A	.	.	MAF_INRAE=22.152;MAF_USDA=8.235
NC_035101.1	28019396	.	C	A	.	.	MAF_USDA=7.647
NC_035101.1	28019425	.	T	G	.	.	MAF_INRAE=24.167;MAF_USDA=15.294
NC_035101.1	28019471	.	T	G	.	.	MAF_INRAE=2.5
NC_035101.1	28019531	.	C	T	.	.	MAF_INRAE=26.316
NC_035101.1	28019558	.	T	A	.	.	MAF_USDA=4.167
NC_035101.1	28019658	.	G	T	.	.	MAF_USDA=1.639
NC_035101.1	28019788	.	G	T	.	.	MAF_USDA=1.667
NC_035101.1	28019793	.	C	A	.	.	MAF_USDA=1.667
NC_035101.1	28019808	.	T	C	.	.	MAF_INRAE=21.519;MAF_USDA=45.294
NC_035101.1	28019852	.	C	T	.	.	MAF_INRAE=24.051;MAF_USDA=38.824
NC_035101.1	28019860	.	C	T	.	.	MAF_USDA=1.639
NC_035101.1	28019928	.	C	T	.	.	MAF_INRAE=9.167
NC_035101.1	28019989	.	T	C	.	.	MAF_INRAE=23.418;MAF_USDA=42.941
NC_035101.1	28020148	.	G	C	.	.	MAF_USDA=1.639
NC_035101.1	28020157	.	A	G	.	.	MAF_USDA=17.059
NC_035101.1	28020216	.	G	T	.	.	MAF_USDA=1.639
NC_035101.1	28020336	.	G	A	.	.	MAF_USDA=4.167
NC_035101.1	28020458	.	G	T	.	.	MAF_INRAE=20.886;MAF_USDA=15.882
NC_035101.1	28020461	.	A	T	.	.	MAF_INRAE=24.051;MAF_USDA=40.0
NC_035101.1	28020481	.	G	A	.	.	MAF_USDA=16.471
NC_035101.1	28020531	.	G	A	.	.	MAF_INRAE=7.595;MAF_USDA=6.471
NC_035101.1	28020646	.	G	A	.	.	MAF_USDA=1.639
NC_035101.1	28020693	.	C	A	.	.	MAF_INRAE=24.051;MAF_USDA=38.824
NC_035101.1	28020719	.	C	A	.	.	MAF_INRAE=21.519;MAF_USDA=38.824
NC_035101.1	28020720	.	A	C	.	.	MAF_INRAE=15.0;MAF_USDA=38.824
NC_035101.1	28020746	.	A	G	.	.	MAF_INRAE=17.5
NC_035101.1	28020782	.	A	G	.	.	MAF_USDA=13.529
NC_035101.1	28020834	.	T	A	.	.	MAF_INRAE=22.152;MAF_USDA=15.574
NC_035101.1	28020863	.	G	T	.	.	MAF_INRAE=24.051;MAF_USDA=46.471
NC_035101.1	28020877	.	G	T	.	.	MAF_USDA=10.656
NC_035101.1	28020905	.	G	A	.	.	MAF_USDA=4.918
NC_035101.1	28020951	.	T	C	.	.	MAF_INRAE=23.418
NC_035101.1	28020965	.	A	G	.	.	MAF_USDA=5.882
NC_035101.1	28021024	.	G	A	.	.	MAF_USDA=1.639
NC_035101.1	28021061	.	T	A	.	.	MAF_USDA=8.235
NC_035101.1	28021103	.	C	T	.	.	MAF_INRAE=21.519;MAF_USDA=18.824
NC_035101.1	28021143	.	G	A	.	.	MAF_INRAE=22.152;MAF_USDA=14.118
NC_035101.1	28021164	.	T	A	.	.	MAF_INRAE=2.5;MAF_USDA=8.197
NC_035101.1	28021175	.	C	G	.	.	MAF_INRAE=21.519;MAF_USDA=17.059
NC_035101.1	28021225	.	T	C	.	.	MAF_INRAE=24.684;MAF_USDA=45.882
NC_035101.1	28021314	.	G	A	.	.	MAF_INRAE=22.785;MAF_USDA=41.176
NC_035101.1	28021372	.	A	G	.	.	MAF_USDA=10.0
NC_035101.1	28021395	.	T	C	.	.	MAF_INRAE=34.81;MAF_USDA=7.647
NC_035101.1	28021412	.	T	C	.	.	MAF_USDA=6.557
NC_035101.1	28021449	.	T	C	.	.	MAF_INRAE=43.671;MAF_USDA=41.765
NC_035101.1	28021492	.	A	G	.	.	MAF_INRAE=24.684;MAF_USDA=45.882
NC_035101.1	28021587	.	C	T	.	.	MAF_USDA=5.882
NC_035101.1	28021588	.	G	T	.	.	MAF_INRAE=15.0;MAF_USDA=6.25
NC_035101.1	28021626	.	A	T	.	.	MAF_USDA=1.639
NC_035101.1	28021678	.	G	A	.	.	MAF_INRAE=21.519;MAF_USDA=28.235
NC_035101.1	28021689	.	C	A	.	.	MAF_INRAE=22.152;MAF_USDA=28.824
NC_035101.1	28021711	.	C	T	.	.	MAF_USDA=9.412
NC_035101.1	28021722	.	C	T	.	.	MAF_INRAE=43.038;MAF_USDA=26.23
NC_035101.1	28021740	.	T	C	.	.	MAF_INRAE=21.519;MAF_USDA=15.294
NC_035101.1	28021765	.	G	T	.	.	MAF_INRAE=8.228;MAF_USDA=37.647
NC_035101.1	28021794	.	G	A	.	.	MAF_INRAE=42.405;MAF_USDA=32.941
NC_035101.1	28021870	.	G	T	.	.	MAF_USDA=2.459
NC_035101.1	28021887	.	C	T	.	.	MAF_USDA=8.235
NC_035101.1	28021908	.	G	A	.	.	MAF_INRAE=19.167;MAF_USDA=4.167
NC_035101.1	28021918	.	C	T	.	.	MAF_INRAE=27.5;MAF_USDA=4.167
NC_035101.1	28021945	.	G	A	.	.	MAF_INRAE=43.038;MAF_USDA=47.647
NC_035101.1	28021954	.	C	T	.	.	MAF_USDA=14.118
NC_035101.1	28021955	.	G	A	.	.	MAF_INRAE=19.167;MAF_USDA=1.765
NC_035101.1	28021986	.	T	A	.	.	MAF_USDA=21.765
NC_035101.1	28021993	.	A	T	.	.	MAF_INRAE=21.519;MAF_USDA=14.706
NC_035101.1	28021997	.	C	A	.	.	MAF_INRAE=15.833;MAF_USDA=49.412
NC_035101.1	28022174	.	A	T	.	.	MAF_INRAE=24.167;MAF_USDA=33.333
NC_035101.1	28022240	.	A	C	.	.	MAF_INRAE=7.595;MAF_USDA=15.294
NC_035101.1	28022245	.	A	G	.	.	MAF_USDA=28.824
NC_035101.1	28022246	.	A	C	.	.	MAF_USDA=28.824
NC_035101.1	28022255	.	G	A	.	.	MAF_USDA=14.118
NC_035101.1	28022256	.	A	T	.	.	MAF_INRAE=42.405;MAF_USDA=38.235
NC_035101.1	28022265	.	T	G	.	.	MAF_INRAE=19.167;MAF_USDA=2.353
NC_035101.1	28022299	.	G	A	.	.	MAF_INRAE=42.105
NC_035101.1	28022300	.	A	C	.	.	MAF_USDA=22.917
NC_035101.1	28022309	.	C	T	.	.	MAF_USDA=32.353
NC_035101.1	28022355	.	C	A	.	.	MAF_USDA=27.647
NC_035101.1	28022365	.	G	A	.	.	MAF_USDA=3.279
NC_035101.1	28022367	.	C	G	.	.	MAF_USDA=3.279
NC_035101.1	28022425	.	C	G	.	.	MAF_INRAE=41.139;MAF_USDA=30.588
NC_035101.1	28022440	.	C	T	.	.	MAF_USDA=4.918
NC_035101.1	28022455	.	C	G	.	.	MAF_INRAE=42.105;MAF_USDA=15.294
NC_035101.1	28022475	.	G	A	.	.	MAF_INRAE=41.139;MAF_USDA=32.353
NC_035101.1	28022507	.	G	T	.	.	MAF_USDA=1.639
NC_035101.1	28022531	.	T	C	.	.	MAF_USDA=5.738
NC_035101.1	28022595	.	A	G	.	.	MAF_USDA=3.529
NC_035101.1	28022612	.	T	C	.	.	MAF_USDA=2.459
NC_035101.1	28022616	.	G	C	.	.	MAF_USDA=5.882
NC_035101.1	28022617	.	A	T	.	.	MAF_USDA=1.639
NC_035101.1	28022621	.	T	G	.	.	MAF_INRAE=24.167;MAF_USDA=2.459
NC_035101.1	28022643	.	A	G	.	.	MAF_INRAE=2.5;MAF_USDA=4.918
NC_035101.1	28022647	.	T	C	.	.	MAF_USDA=2.459
NC_035101.1	28022676	.	C	A	.	.	MAF_USDA=2.459
NC_035101.1	28022692	.	C	A	.	.	MAF_USDA=3.279
NC_035101.1	28022753	.	T	C	.	.	MAF_USDA=7.377
NC_035101.1	28022761	.	G	A	.	.	MAF_INRAE=13.291;MAF_USDA=3.529
NC_035101.1	28022764	.	T	A	.	.	MAF_USDA=4.098
NC_035101.1	28022785	.	T	A	.	.	MAF_INRAE=43.671;MAF_USDA=37.647
NC_035101.1	28022802	.	C	A	.	.	MAF_USDA=4.706
NC_035101.1	28022803	.	T	G	.	.	MAF_USDA=2.459
NC_035101.1	28022844	.	C	A	.	.	MAF_INRAE=5.063;MAF_USDA=4.918
NC_035101.1	28022970	.	G	T	.	.	MAF_INRAE=42.105;MAF_USDA=35.119
NC_035101.1	28023031	.	G	T,C	.	.	MAF_INRAE=42.105
NC_035101.1	28023059	.	A	G	.	.	MAF_INRAE=33.544;MAF_USDA=8.824
NC_035101.1	28023078	.	A	G	.	.	MAF_INRAE=19.167
NC_035101.1	28023084	.	C	G	.	.	MAF_USDA=1.639
NC_035101.1	28023097	.	T	C	.	.	MAF_USDA=8.824
NC_035101.1	28023105	.	T	G	.	.	MAF_USDA=6.25
NC_035101.1	28023120	.	A	C	.	.	MAF_INRAE=20.886;MAF_USDA=21.765
NC_035101.1	28023137	.	A	C	.	.	MAF_INRAE=5.263;MAF_USDA=20.588
NC_035101.1	28023161	.	G	A	.	.	MAF_USDA=5.294
NC_035101.1	28023413	.	A	C	.	.	MAF_INRAE=18.987;MAF_USDA=14.706
NC_035101.1	28023464	.	T	A	.	.	MAF_INRAE=20.253
NC_035101.1	28023640	.	G	T	.	.	MAF_USDA=4.918
NC_035101.1	28023780	.	G	A	.	.	MAF_INRAE=6.962;MAF_USDA=29.412
NC_035101.1	28023832	.	T	A	.	.	MAF_INRAE=6.329;MAF_USDA=25.882
NC_035101.1	28023879	.	G	A	.	.	MAF_INRAE=6.962;MAF_USDA=31.765
NC_035101.1	28023900	.	A	G	.	.	MAF_INRAE=20.886;MAF_USDA=21.176
NC_035101.1	28023920	.	C	A	.	.	MAF_INRAE=20.886;MAF_USDA=21.176
NC_035101.1	28023948	.	C	T	.	.	MAF_USDA=18.852
NC_035101.1	28024205	.	T	G	.	.	MAF_INRAE=32.278
NC_035101.1	28024263	.	C	T	.	.	MAF_USDA=4.098
NC_035101.1	28024421	.	G	A	.	.	MAF_USDA=4.098
NC_035101.1	28024425	.	T	C	.	.	MAF_USDA=4.098
NC_035101.1	28024427	.	T	C	.	.	MAF_INRAE=36.842;MAF_USDA=12.353
NC_035101.1	28024434	.	T	A	.	.	MAF_USDA=1.639
NC_035101.1	28024454	.	G	A	.	.	MAF_USDA=4.918
NC_035101.1	28024455	.	G	A	.	.	MAF_INRAE=47.368;MAF_USDA=24.118
NC_035101.1	28024456	.	G	A	.	.	MAF_USDA=4.918
NC_035101.1	28024458	.	T	A	.	.	MAF_USDA=24.706
NC_035101.1	28024466	.	C	A	.	.	MAF_INRAE=15.789
NC_035101.1	28024493	.	C	T	.	.	MAF_USDA=34.118
NC_035101.1	28024494	.	CGGACATGTCCCCCT	CGGACATGTCCCCCC	.	.	MAF_USDA=16.667
NC_035101.1	28024508	.	T	C	.	.	MAF_USDA=21.311
NC_035101.1	28024510	.	TCG	TCT	.	.	MAF_USDA=41.667
NC_035101.1	28024525	.	C	T	.	.	MAF_INRAE=20.0;MAF_USDA=17.059
NC_035101.1	28024527	.	A	G	.	.	MAF_INRAE=15.789;MAF_USDA=32.941
NC_035101.1	28024538	.	G	A	.	.	MAF_INRAE=26.316;MAF_USDA=4.118
NC_035101.1	28024550	.	G	A	.	.	MAF_INRAE=36.842;MAF_USDA=22.353
NC_035101.1	28024640	.	G	A	.	.	MAF_USDA=6.557
NC_035101.1	28024641	.	T	C	.	.	MAF_USDA=4.706
NC_035101.1	28024759	.	A	G	.	.	MAF_USDA=3.279
NC_035101.1	28024805	.	T	C	.	.	MAF_USDA=4.167
NC_035101.1	28024851	.	G	A	.	.	MAF_USDA=11.765
NC_035101.1	28024939	.	A	G	.	.	MAF_INRAE=2.5
NC_035101.1	28025011	.	C	T	.	.	MAF_INRAE=20.253;MAF_USDA=19.412
NC_035101.1	28025031	.	C	A	.	.	MAF_USDA=4.918
NC_035101.1	28025080	.	C	G	.	.	MAF_INRAE=6.962;MAF_USDA=35.882
NC_035101.1	28025082	.	T	G	.	.	MAF_INRAE=2.5;MAF_USDA=2.459
NC_035101.1	28025090	.	C	A	.	.	MAF_USDA=6.557
NC_035101.1	28025097	.	G	A	.	.	MAF_INRAE=6.962;MAF_USDA=27.647
NC_035101.1	28025120	.	G	T	.	.	MAF_INRAE=19.167;MAF_USDA=4.706
NC_035101.1	28025174	.	C	T	.	.	MAF_INRAE=6.962;MAF_USDA=28.235
NC_035101.1	28025227	.	G	C	.	.	MAF_INRAE=3.165;MAF_USDA=20.588
NC_035101.1	28025268	.	A	G	.	.	MAF_INRAE=36.709;MAF_USDA=38.824
NC_035101.1	28025273	.	T	C	.	.	MAF_INRAE=6.962;MAF_USDA=31.176
NC_035101.1	28025278	.	C	A	.	.	MAF_INRAE=2.532;MAF_USDA=19.412
NC_035101.1	28025279	.	C	T	.	.	MAF_INRAE=4.167;MAF_USDA=31.176
NC_035101.1	28025280	.	T	A	.	.	MAF_INRAE=2.5;MAF_USDA=19.412
NC_035101.1	28025284	.	A	C	.	.	MAF_INRAE=2.5;MAF_USDA=19.412
NC_035101.1	28025292	.	G	T	.	.	MAF_INRAE=2.532;MAF_USDA=20.0
NC_035101.1	28025299	.	G	T	.	.	MAF_INRAE=2.532;MAF_USDA=20.0
NC_035101.1	28025321	.	G	T	.	.	MAF_INRAE=20.886;MAF_USDA=20.588
NC_035101.1	28025352	.	C	G	.	.	MAF_USDA=5.738
NC_035101.1	28025360	.	G	T	.	.	MAF_USDA=5.738
NC_035101.1	28025365	.	C	A	.	.	MAF_INRAE=21.519
NC_035101.1	28025366	.	C	T	.	.	MAF_INRAE=4.167;MAF_USDA=28.824
NC_035101.1	28025367	.	G	A	.	.	MAF_INRAE=23.333
NC_035101.1	28025393	.	A	T	.	.	MAF_INRAE=20.253;MAF_USDA=20.588
NC_035101.1	28025394	.	C	T	.	.	MAF_INRAE=15.0;MAF_USDA=20.0
NC_035101.1	28025438	.	A	C	.	.	MAF_USDA=6.25
NC_035101.1	28025457	.	G	T	.	.	MAF_INRAE=2.5
NC_035101.1	28025458	.	C	A	.	.	MAF_INRAE=1.667
NC_035101.1	28025474	.	T	A	.	.	MAF_INRAE=6.329;MAF_USDA=24.706
NC_035101.1	28025476	.	A	G	.	.	MAF_INRAE=3.333;MAF_USDA=24.706
NC_035101.1	28025477	.	T	C	.	.	MAF_INRAE=3.333;MAF_USDA=25.294
NC_035101.1	28025483	.	T	C	.	.	MAF_INRAE=36.709;MAF_USDA=42.941
NC_035101.1	28025488	.	A	C	.	.	MAF_INRAE=6.962;MAF_USDA=27.647
NC_035101.1	28025500	.	T	C	.	.	MAF_INRAE=19.167
NC_035101.1	28025549	.	G	T	.	.	MAF_INRAE=6.962;MAF_USDA=30.357
NC_035101.1	28025590	.	C	G	.	.	MAF_INRAE=6.962;MAF_USDA=30.0
NC_035101.1	28025610	.	C	A	.	.	MAF_USDA=3.529
NC_035101.1	28025619	.	A	T	.	.	MAF_INRAE=7.595;MAF_USDA=34.118
NC_035101.1	28025677	.	C	A	.	.	MAF_INRAE=20.886;MAF_USDA=10.417
NC_035101.1	28025678	.	C	A	.	.	MAF_INRAE=15.833;MAF_USDA=14.706
NC_035101.1	28025703	.	A	T	.	.	MAF_USDA=37.5
NC_035101.1	28025704	.	G	T	.	.	MAF_USDA=35.417
NC_035101.1	28025705	.	A	T	.	.	MAF_USDA=37.5
NC_035101.1	28025729	.	G	T	.	.	MAF_INRAE=21.519
NC_035101.1	28025754	.	G	A	.	.	MAF_INRAE=25.0
NC_035101.1	28025775	.	G	C	.	.	MAF_INRAE=25.0
NC_035101.1	28025776	.	G	T	.	.	MAF_INRAE=25.0
NC_035101.1	28025777	.	G	C	.	.	MAF_INRAE=20.886;MAF_USDA=21.176
NC_035101.1	28025796	.	G	A	.	.	MAF_USDA=1.639
NC_035101.1	28025832	.	C	T	.	.	MAF_USDA=3.279
NC_035101.1	28025847	.	C	T	.	.	MAF_INRAE=19.167;MAF_USDA=4.706
NC_035101.1	28025900	.	G	A	.	.	MAF_INRAE=19.167;MAF_USDA=17.059
NC_035101.1	28025910	.	G	T	.	.	MAF_INRAE=6.962;MAF_USDA=28.235
NC_035101.1	28025958	.	C	A	.	.	MAF_INRAE=13.291;MAF_USDA=2.353
NC_035101.1	28026032	.	A	T	.	.	MAF_USDA=4.706
NC_035101.1	28026086	.	T	G	.	.	MAF_USDA=1.639
NC_035101.1	28026106	.	T	C	.	.	MAF_USDA=5.738
NC_035101.1	28026142	.	G	A	.	.	MAF_INRAE=6.962;MAF_USDA=31.548
NC_035101.1	28026148	.	G	T	.	.	MAF_USDA=5.357
NC_035101.1	28026149	.	G	A	.	.	MAF_USDA=10.119
NC_035101.1	28026181	.	T	C	.	.	MAF_INRAE=4.167;MAF_USDA=32.738
NC_035101.1	28026204	.	T	A	.	.	MAF_USDA=5.833
NC_035101.1	28026227	.	A	G	.	.	MAF_INRAE=36.842;MAF_USDA=20.833
NC_035101.1	28026251	.	T	C	.	.	MAF_USDA=2.459
NC_035101.1	28026365	.	G	A	.	.	MAF_USDA=1.639
NC_035101.1	28026570	.	C	T	.	.	MAF_INRAE=46.203;MAF_USDA=24.706
NC_035101.1	28026637	.	G	T	.	.	MAF_USDA=4.098
NC_035101.1	28026641	.	T	G	.	.	MAF_INRAE=15.789;MAF_USDA=4.918
NC_035101.1	28026692	.	A	C	.	.	MAF_USDA=24.706
NC_035101.1	28026773	.	C	G	.	.	MAF_USDA=8.333
NC_035101.1	28026924	.	G	T	.	.	MAF_USDA=2.459
NC_035101.1	28026936	.	G	T	.	.	MAF_USDA=5.882
NC_035101.1	28027084	.	C	A	.	.	MAF_INRAE=6.329;MAF_USDA=10.588
NC_035101.1	28027108	.	C	T	.	.	MAF_INRAE=32.278;MAF_USDA=3.529
NC_035101.1	28027156	.	G	A	.	.	MAF_INRAE=24.684;MAF_USDA=20.588
NC_035101.1	28027214	.	C	G	.	.	MAF_USDA=18.824
NC_035101.1	28027222	.	A	G	.	.	MAF_USDA=2.941
NC_035101.1	28027290	.	G	A	.	.	MAF_INRAE=12.658;MAF_USDA=8.197
NC_035101.1	28027335	.	A	G	.	.	MAF_INRAE=5.696
NC_035101.1	28027396	.	C	A	.	.	MAF_USDA=6.471
NC_035101.1	28027442	.	G	A	.	.	MAF_INRAE=3.797;MAF_USDA=19.412
NC_035101.1	28027449	.	C	T	.	.	MAF_USDA=6.471
NC_035101.1	28027476	.	A	G	.	.	MAF_INRAE=6.329;MAF_USDA=34.706
NC_035101.1	28027505	.	A	T	.	.	MAF_INRAE=13.291;MAF_USDA=3.529
NC_035101.1	28027576	.	G	A	.	.	MAF_USDA=3.279
NC_035101.1	28027620	.	T	C	.	.	MAF_INRAE=46.835;MAF_USDA=9.412
NC_035101.1	28027636	.	G	A	.	.	MAF_USDA=4.098
NC_035101.1	28027647	.	A	G	.	.	MAF_INRAE=24.167;MAF_USDA=2.459
NC_035101.1	28027707	.	G	T	.	.	MAF_INRAE=6.329;MAF_USDA=8.235
NC_035101.1	28027784	.	G	C	.	.	MAF_INRAE=6.329;MAF_USDA=18.235
NC_035101.1	28027835	.	A	G	.	.	MAF_USDA=9.836
NC_035101.1	28027846	.	C	T	.	.	MAF_INRAE=6.329;MAF_USDA=8.824
NC_035101.1	28027881	.	C	T	.	.	MAF_USDA=3.279
NC_035101.1	28027931	.	T	A	.	.	MAF_INRAE=5.263;MAF_USDA=19.412
NC_035101.1	28027948	.	C	A	.	.	MAF_USDA=5.738
NC_035101.1	28028026	.	T	A	.	.	MAF_USDA=8.197
NC_035101.1	28028096	.	G	A	.	.	MAF_INRAE=25.833;MAF_USDA=4.098
NC_035101.1	28028150	.	A	G	.	.	MAF_USDA=3.279
NC_035101.1	28028175	.	T	C	.	.	MAF_USDA=11.475
NC_035101.1	28028196	.	A	T	.	.	MAF_INRAE=15.789;MAF_USDA=9.836
NC_035101.1	28028214	.	A	G	.	.	MAF_USDA=3.279
NC_035101.1	28028218	.	G	A	.	.	MAF_USDA=1.639
NC_035101.1	28028223	.	C	T	.	.	MAF_USDA=1.639
NC_035101.1	28028451	.	A	C	.	.	MAF_USDA=2.459
NC_035101.1	28028510	.	G	T	.	.	MAF_USDA=4.918
NC_035101.1	28028542	.	G	T	.	.	MAF_USDA=1.639
NC_035101.1	28028581	.	T	C	.	.	MAF_INRAE=26.667;MAF_USDA=18.033
NC_035101.1	28028671	.	T	C	.	.	MAF_INRAE=26.667;MAF_USDA=12.295
NC_035101.1	28028699	.	G	T	.	.	MAF_USDA=3.279
NC_035101.1	28028823	.	C	T	.	.	MAF_USDA=1.639
NC_035101.1	28028846	.	G	A	.	.	MAF_INRAE=36.842;MAF_USDA=19.672
NC_035101.1	28028890	.	G	A	.	.	MAF_INRAE=15.789;MAF_USDA=30.833
NC_035101.1	28028943	.	T	C	.	.	MAF_USDA=5.738
NC_035101.1	28028967	.	T	C	.	.	MAF_USDA=2.459
NC_035101.1	28028969	.	G	A	.	.	MAF_USDA=4.098
NC_035101.1	28028991	.	C	T	.	.	MAF_USDA=3.279
NC_035101.1	28029015	.	T	C	.	.	MAF_USDA=6.557
NC_035101.1	28029047	.	A	G	.	.	MAF_USDA=4.918
NC_035101.1	28029091	.	C	T	.	.	MAF_USDA=7.627
NC_035101.1	28029092	.	G	A	.	.	MAF_USDA=10.241
NC_035101.1	28029099	.	T	C	.	.	MAF_USDA=5.0
NC_035101.1	28029117	.	C	A	.	.	MAF_USDA=31.25
NC_035101.1	28029143	.	G	A	.	.	MAF_USDA=2.5
NC_035101.1	28029197	.	A	G	.	.	MAF_USDA=1.639
NC_035101.1	28029223	.	G	T	.	.	MAF_INRAE=4.167
NC_035101.1	28029227	.	G	A	.	.	MAF_INRAE=4.167;MAF_USDA=9.412
NC_035101.1	28029240	.	G	A	.	.	MAF_USDA=8.333
NC_035101.1	28029245	.	A	G	.	.	MAF_USDA=12.5
NC_035101.1	28029268	.	T	A	.	.	MAF_USDA=5.882
NC_035101.1	28029302	.	A	G	.	.	MAF_USDA=4.167
NC_035101.1	28029318	.	C	T	.	.	MAF_INRAE=36.842;MAF_USDA=14.706
NC_035101.1	28029319	.	G	A	.	.	MAF_INRAE=5.696
NC_035101.1	28029337	.	G	A	.	.	MAF_USDA=9.412
NC_035101.1	28029374	.	C	T	.	.	MAF_INRAE=15.789;MAF_USDA=35.294
NC_035101.1	28029375	.	G	A	.	.	MAF_USDA=5.882
NC_035101.1	28029399	.	C	A	.	.	MAF_INRAE=26.316;MAF_USDA=7.647
NC_035101.1	28029509	.	C	A	.	.	MAF_INRAE=23.418;MAF_USDA=26.471
NC_035101.1	28029545	.	G	A	.	.	MAF_USDA=1.639
NC_035101.1	28029624	.	C	T	.	.	MAF_INRAE=4.43;MAF_USDA=4.918
NC_035101.1	28029707	.	G	A	.	.	MAF_INRAE=27.848;MAF_USDA=8.235
NC_035101.1	28029765	.	T	C	.	.	MAF_INRAE=23.418;MAF_USDA=27.647
NC_035101.1	28029772	.	C	A	.	.	MAF_USDA=8.824
NC_035101.1	28029866	.	C	T	.	.	MAF_USDA=2.459
NC_035101.1	28029884	.	C	G	.	.	MAF_USDA=1.639
NC_035101.1	28029911	.	C	A	.	.	MAF_INRAE=13.291;MAF_USDA=5.294
NC_035101.1	28029912	.	C	A	.	.	MAF_INRAE=9.167;MAF_USDA=5.294
NC_035101.1	28029944	.	T	G	.	.	MAF_INRAE=25.0;MAF_USDA=17.059
NC_035101.1	28030022	.	C	T	.	.	MAF_INRAE=27.215;MAF_USDA=7.647
NC_035101.1	28030052	.	C	A	.	.	MAF_USDA=2.941
NC_035101.1	28030053	.	C	A	.	.	MAF_INRAE=25.0;MAF_USDA=7.647
NC_035101.1	28030077	.	G	T	.	.	MAF_INRAE=27.848;MAF_USDA=28.235
NC_035101.1	28030099	.	C	T	.	.	MAF_INRAE=5.263;MAF_USDA=15.294
NC_035101.1	28030103	.	C	A	.	.	MAF_USDA=9.412
NC_035101.1	28030141	.	C	T	.	.	MAF_USDA=9.412
NC_035101.1	28030437	.	T	A	.	.	MAF_INRAE=6.329;MAF_USDA=8.235
NC_035101.1	28030451	.	G	A	.	.	MAF_INRAE=43.038;MAF_USDA=48.235
NC_035101.1	28030528	.	C	T	.	.	MAF_USDA=2.459
NC_035101.1	28030570	.	A	T	.	.	MAF_USDA=8.333
NC_035101.1	28030786	.	T	G	.	.	MAF_INRAE=25.0;MAF_USDA=11.765
NC_035101.1	28030916	.	T	C	.	.	MAF_USDA=9.412
NC_035101.1	28030986	.	C	T	.	.	MAF_USDA=9.412
NC_035101.1	28031007	.	G	A	.	.	MAF_USDA=1.639
NC_035101.1	28031037	.	T	C	.	.	MAF_USDA=9.412
NC_035101.1	28031124	.	C	G	.	.	MAF_USDA=2.459
NC_035101.1	28031141	.	C	A	.	.	MAF_USDA=3.279
NC_035101.1	28031161	.	T	A	.	.	MAF_USDA=3.279
NC_035101.1	28031166	.	C	G	.	.	MAF_USDA=8.824
NC_035101.1	28031167	.	C	T	.	.	MAF_INRAE=20.886;MAF_USDA=2.459
NC_035101.1	28031168	.	T	A	.	.	MAF_USDA=1.639
NC_035101.1	28031230	.	G	A	.	.	MAF_INRAE=6.329;MAF_USDA=8.824
NC_035101.1	28031327	.	T	C	.	.	MAF_USDA=7.647
NC_035101.1	28031334	.	C	T	.	.	MAF_INRAE=46.835;MAF_USDA=35.882
NC_035101.1	28031460	.	C	T	.	.	MAF_USDA=2.459
NC_035101.1	28031498	.	T	G	.	.	MAF_USDA=2.459
NC_035101.1	28031532	.	C	A	.	.	MAF_INRAE=21.519;MAF_USDA=20.0
NC_035101.1	28031535	.	G	A	.	.	MAF_USDA=1.639
NC_035101.1	28031574	.	G	C	.	.	MAF_USDA=19.412
NC_035101.1	28031591	.	G	T	.	.	MAF_USDA=4.167
NC_035101.1	28031596	.	A	G	.	.	MAF_USDA=4.918
NC_035101.1	28031641	.	C	A	.	.	MAF_USDA=12.5
NC_035101.1	28031643	.	C	A	.	.	MAF_USDA=16.667
NC_035101.1	28031677	.	A	G	.	.	MAF_USDA=10.119
NC_035101.1	28031714	.	C	G	.	.	MAF_USDA=14.583
NC_035101.1	28031722	.	A	G	.	.	MAF_USDA=15.909
NC_035101.1	28031780	.	T	A	.	.	MAF_USDA=12.5
NC_035101.1	28031826	.	T	A	.	.	MAF_INRAE=4.167
NC_035101.1	28031836	.	T	G	.	.	MAF_INRAE=1.667
NC_035101.1	28031840	.	T	C	.	.	MAF_INRAE=1.667
NC_035101.1	28034215	.	C	T	.	.	MAF_USDA=12.941
NC_035101.1	28034265	.	G	A	.	.	MAF_USDA=35.882
NC_035101.1	28034281	.	C	G	.	.	MAF_INRAE=5.263;MAF_USDA=4.098
NC_035101.1	28034356	.	T	C	.	.	MAF_INRAE=26.316;MAF_USDA=8.333
NC_035101.1	28034363	.	C	T	.	.	MAF_USDA=3.279
NC_035101.1	28034384	.	G	A	.	.	MAF_INRAE=2.5;MAF_USDA=18.824
NC_035101.1	28034385	.	G	A	.	.	MAF_USDA=1.639
NC_035101.1	28034449	.	G	A	.	.	MAF_INRAE=12.658;MAF_USDA=12.353
NC_035101.1	28034530	.	A	G	.	.	MAF_USDA=2.459
NC_035101.1	28034538	.	G	A	.	.	MAF_USDA=4.706
NC_035101.1	28034666	.	C	G	.	.	MAF_USDA=2.941
NC_035101.1	28034728	.	C	T	.	.	MAF_INRAE=19.167;MAF_USDA=4.167
NC_035101.1	28034729	.	A	T	.	.	MAF_INRAE=19.167;MAF_USDA=4.167
NC_035101.1	28034730	.	G	A	.	.	MAF_USDA=1.639
NC_035101.1	28034731	.	C	A	.	.	MAF_INRAE=19.167;MAF_USDA=4.167
NC_035101.1	28034758	.	C	A	.	.	MAF_USDA=6.557
NC_035101.1	28034835	.	T	A	.	.	MAF_INRAE=34.81;MAF_USDA=4.118
NC_035101.1	28034857	.	A	C	.	.	MAF_INRAE=27.848;MAF_USDA=49.412
NC_035101.1	28034877	.	C	T	.	.	MAF_INRAE=25.833;MAF_USDA=16.471
NC_035101.1	28034947	.	C	T	.	.	MAF_INRAE=33.544;MAF_USDA=4.118
NC_035101.1	28035019	.	A	G	.	.	MAF_USDA=2.459
NC_035101.1	28035023	.	A	G	.	.	MAF_INRAE=20.0;MAF_USDA=2.353
NC_035101.1	28035103	.	C	T	.	.	MAF_USDA=4.706
NC_035101.1	28035195	.	C	T	.	.	MAF_INRAE=28.481;MAF_USDA=48.824
NC_035101.1	28035214	.	T	C	.	.	MAF_INRAE=25.0;MAF_USDA=22.941
NC_035101.1	28035234	.	C	T	.	.	MAF_USDA=1.639
NC_035101.1	28035964	.	G	A	.	.	MAF_INRAE=15.789;MAF_USDA=25.904
NC_035101.1	28036004	.	G	T	.	.	MAF_USDA=2.5
NC_035101.1	28036012	.	C	T	.	.	MAF_USDA=2.5
NC_035101.1	28036020	.	A	G	.	.	MAF_USDA=27.976
NC_035101.1	28036052	.	G	T	.	.	MAF_USDA=1.765
NC_035101.1	28036093	.	T	G	.	.	MAF_INRAE=42.105;MAF_USDA=5.882
NC_035101.1	28036127	.	G	A	.	.	MAF_INRAE=42.105;MAF_USDA=8.333
NC_035101.1	28036222	.	G	A	.	.	MAF_INRAE=34.81;MAF_USDA=6.471
NC_035101.1	28036275	.	T	G	.	.	MAF_INRAE=6.329;MAF_USDA=14.118
NC_035101.1	28036282	.	C	A	.	.	MAF_INRAE=34.81;MAF_USDA=6.471
NC_035101.1	28036404	.	C	A	.	.	MAF_INRAE=35.443;MAF_USDA=5.294
NC_035101.1	28036432	.	T	A	.	.	MAF_INRAE=6.329;MAF_USDA=5.882
NC_035101.1	28036492	.	G	A	.	.	MAF_USDA=4.167
NC_035101.1	28036567	.	C	A	.	.	MAF_INRAE=25.0;MAF_USDA=1.639
NC_035101.1	28036585	.	T	C	.	.	MAF_USDA=1.639
NC_035101.1	28036616	.	C	A	.	.	MAF_INRAE=5.063;MAF_USDA=5.882
NC_035101.1	28036619	.	G	A	.	.	MAF_USDA=3.279
NC_035101.1	28036643	.	C	G	.	.	MAF_USDA=10.417
NC_035101.1	28036644	.	C	A	.	.	MAF_USDA=10.417
NC_035101.1	28036656	.	C	A	.	.	MAF_USDA=1.639
NC_035101.1	28036743	.	C	T	.	.	MAF_USDA=6.471
NC_035101.1	28036744	.	G	A	.	.	MAF_USDA=4.167
NC_035101.1	28036846	.	A	T	.	.	MAF_INRAE=5.263;MAF_USDA=7.059
NC_035101.1	28036935	.	G	T	.	.	MAF_INRAE=5.063;MAF_USDA=6.557
NC_035101.1	28036975	.	G	A	.	.	MAF_INRAE=2.5;MAF_USDA=15.294
NC_035101.1	28037012	.	C	T	.	.	MAF_USDA=2.941
NC_035101.1	28037020	.	T	C	.	.	MAF_USDA=4.918
NC_035101.1	28037145	.	T	A	.	.	MAF_USDA=2.353
NC_035101.1	28037151	.	T	A	.	.	MAF_INRAE=21.519;MAF_USDA=17.059
NC_035101.1	28037310	.	A	T	.	.	MAF_INRAE=5.263;MAF_USDA=14.706
NC_035101.1	28037337	.	G	A	.	.	MAF_INRAE=34.81;MAF_USDA=5.882
NC_035101.1	28037360	.	A	T	.	.	MAF_USDA=1.639
NC_035101.1	28037415	.	C	T	.	.	MAF_USDA=4.167
NC_035101.1	28037420	.	C	A	.	.	MAF_INRAE=43.671;MAF_USDA=40.0
NC_035101.1	28037426	.	A	T	.	.	MAF_INRAE=34.81;MAF_USDA=6.471
NC_035101.1	28037443	.	C	T	.	.	MAF_INRAE=43.671;MAF_USDA=49.412
NC_035101.1	28037453	.	A	G	.	.	MAF_INRAE=34.81;MAF_USDA=5.882
NC_035101.1	28037462	.	G	A	.	.	MAF_INRAE=5.263;MAF_USDA=18.235
NC_035101.1	28037568	.	C	A	.	.	MAF_USDA=1.639
NC_035101.1	28037679	.	T	C	.	.	MAF_INRAE=39.873;MAF_USDA=15.882
NC_035101.1	28037682	.	C	T	.	.	MAF_INRAE=35.833;MAF_USDA=14.706
NC_035101.1	28037734	.	C	T	.	.	MAF_INRAE=20.253;MAF_USDA=42.941
NC_035101.1	28037756	.	G	T	.	.	MAF_INRAE=19.167;MAF_USDA=27.059
NC_035101.1	28037758	.	C	G	.	.	MAF_USDA=2.941
NC_035101.1	28037760	.	G	A	.	.	MAF_INRAE=19.167;MAF_USDA=22.353
NC_035101.1	28037867	.	T	C	.	.	MAF_INRAE=5.263;MAF_USDA=15.294
NC_035101.1	28037902	.	C	T	.	.	MAF_USDA=2.459
NC_035101.1	28037982	.	A	G	.	.	MAF_INRAE=5.263;MAF_USDA=3.279
NC_035101.1	28037987	.	A	T	.	.	MAF_USDA=30.588
NC_035101.1	28038111	.	G	A	.	.	MAF_USDA=1.639
NC_035101.1	28038155	.	G	T	.	.	MAF_INRAE=5.696
NC_035101.1	28038205	.	A	C	.	.	MAF_USDA=4.167
NC_035101.1	28038266	.	G	A	.	.	MAF_USDA=4.167
NC_035101.1	28038270	.	T	A	.	.	MAF_INRAE=28.333;MAF_USDA=21.176
NC_035101.1	28038349	.	G	A	.	.	MAF_INRAE=25.833
NC_035101.1	28038424	.	A	C	.	.	MAF_INRAE=44.167;MAF_USDA=11.176
NC_035101.1	28038463	.	A	T	.	.	MAF_USDA=18.235
NC_035101.1	28038479	.	C	G	.	.	MAF_USDA=4.918
NC_035101.1	28038480	.	A	G	.	.	MAF_USDA=4.098
NC_035101.1	28038483	.	T	A	.	.	MAF_USDA=4.098
NC_035101.1	28038485	.	G	A	.	.	MAF_USDA=4.098
NC_035101.1	28038488	.	T	A	.	.	MAF_USDA=4.098
NC_035101.1	28038551	.	C	T	.	.	MAF_INRAE=24.051;MAF_USDA=34.706
NC_035101.1	28038565	.	C	T	.	.	MAF_INRAE=24.167
NC_035101.1	28038577	.	A	G	.	.	MAF_INRAE=10.526;MAF_USDA=23.529
NC_035101.1	28038607	.	A	G	.	.	MAF_INRAE=5.063;MAF_USDA=32.353
NC_035101.1	28038611	.	C	A	.	.	MAF_INRAE=2.5
NC_035101.1	28038612	.	A	G	.	.	MAF_INRAE=2.5
NC_035101.1	28038620	.	G	A	.	.	MAF_INRAE=20.886;MAF_USDA=15.882
NC_035101.1	28038629	.	T	A	.	.	MAF_INRAE=35.443;MAF_USDA=25.294
NC_035101.1	28038631	.	G	T	.	.	MAF_USDA=4.098
NC_035101.1	28038633	.	A	T	.	.	MAF_INRAE=33.333;MAF_USDA=37.5
NC_035101.1	28038643	.	T	A	.	.	MAF_INRAE=35.443;MAF_USDA=24.706
NC_035101.1	28038711	.	A	G	.	.	MAF_INRAE=10.526;MAF_USDA=25.294
NC_035101.1	28038794	.	G	A	.	.	MAF_USDA=2.459
NC_035101.1	28038796	.	G	A	.	.	MAF_INRAE=21.519
NC_035101.1	28038814	.	T	A	.	.	MAF_USDA=4.918
NC_035101.1	28038819	.	C	T	.	.	MAF_INRAE=21.519
NC_035101.1	28038864	.	A	T	.	.	MAF_INRAE=46.667;MAF_USDA=16.667
NC_035101.1	28038929	.	C	T	.	.	MAF_USDA=6.25
NC_035101.1	28038931	.	A	G	.	.	MAF_INRAE=20.886
NC_035101.1	28038956	.	T	C	.	.	MAF_INRAE=49.167;MAF_USDA=21.765
NC_035101.1	28038957	.	C	T	.	.	MAF_USDA=4.118
NC_035101.1	28038961	.	T	C	.	.	MAF_INRAE=5.063;MAF_USDA=16.393
NC_035101.1	28039023	.	A	G	.	.	MAF_INRAE=46.667;MAF_USDA=16.667
NC_035101.1	28039036	.	G	C	.	.	MAF_INRAE=10.526;MAF_USDA=17.5
NC_035101.1	28039098	.	C	T	.	.	MAF_USDA=21.176
NC_035101.1	28039147	.	T	C	.	.	MAF_INRAE=47.5;MAF_USDA=21.176
NC_035101.1	28039175	.	G	A	.	.	MAF_INRAE=47.5;MAF_USDA=21.176
NC_035101.1	28039205	.	A	C	.	.	MAF_INRAE=47.5;MAF_USDA=22.353
NC_035101.1	28039234	.	T	G	.	.	MAF_INRAE=47.5;MAF_USDA=35.294
NC_035101.1	28039282	.	T	C	.	.	MAF_INRAE=8.228;MAF_USDA=35.882
NC_035101.1	28039283	.	T	G	.	.	MAF_USDA=13.529
NC_035101.1	28039399	.	T	C	.	.	MAF_USDA=12.941
NC_035101.1	28039413	.	A	G	.	.	MAF_INRAE=29.167;MAF_USDA=13.529
NC_035101.1	28039421	.	G	A	.	.	MAF_INRAE=34.177;MAF_USDA=4.118
NC_035101.1	28039617	.	C	A	.	.	MAF_INRAE=48.333;MAF_USDA=21.176
NC_035101.1	28039673	.	A	T	.	.	MAF_INRAE=47.5;MAF_USDA=21.765
NC_035101.1	28039719	.	A	C	.	.	MAF_INRAE=34.81;MAF_USDA=8.235
NC_035101.1	28039750	.	G	C	.	.	MAF_INRAE=21.519;MAF_USDA=1.639
NC_035101.1	28039878	.	C	T	.	.	MAF_USDA=6.25
NC_035101.1	28039929	.	G	A	.	.	MAF_USDA=12.941
NC_035101.1	28040049	.	A	G	.	.	MAF_USDA=4.098
NC_035101.1	28040054	.	T	C	.	.	MAF_INRAE=19.167;MAF_USDA=8.235
NC_035101.1	28040080	.	T	A	.	.	MAF_USDA=2.459
NC_035101.1	28040083	.	G	A	.	.	MAF_INRAE=20.886;MAF_USDA=16.471
NC_035101.1	28040108	.	T	G	.	.	MAF_USDA=3.333
NC_035101.1	28040121	.	G	T	.	.	MAF_INRAE=20.886;MAF_USDA=17.262
NC_035101.1	28040147	.	T	C	.	.	MAF_USDA=1.639
NC_035101.1	28040215	.	A	T,C	.	.	MAF_INRAE=42.105
NC_035101.1	28040276	.	G	A	.	.	MAF_USDA=2.941
NC_035101.1	28040307	.	G	A	.	.	MAF_INRAE=47.5;MAF_USDA=20.588
NC_035101.1	28040315	.	T	C	.	.	MAF_INRAE=47.5;MAF_USDA=21.176
NC_035101.1	28040322	.	A	G	.	.	MAF_INRAE=47.5;MAF_USDA=21.176
NC_035101.1	28040325	.	G	T	.	.	MAF_USDA=2.941
NC_035101.1	28040365	.	C	A	.	.	MAF_INRAE=47.5;MAF_USDA=21.176
NC_035101.1	28040375	.	T	G	.	.	MAF_INRAE=27.5;MAF_USDA=2.459
NC_035101.1	28040428	.	T	A	.	.	MAF_INRAE=48.333;MAF_USDA=21.765
NC_035101.1	28040432	.	C	T	.	.	MAF_INRAE=32.5;MAF_USDA=8.824
NC_035101.1	28040433	.	G	A	.	.	MAF_USDA=8.235
NC_035101.1	28040434	.	A	G	.	.	MAF_USDA=2.353
NC_035101.1	28040458	.	T	C	.	.	MAF_INRAE=48.333;MAF_USDA=21.176
NC_035101.1	28040496	.	A	G	.	.	MAF_INRAE=2.5;MAF_USDA=7.377
NC_035101.1	28040514	.	T	A	.	.	MAF_INRAE=47.5;MAF_USDA=20.588
NC_035101.1	28040539	.	C	G	.	.	MAF_INRAE=25.0
NC_035101.1	28040545	.	T	G	.	.	MAF_INRAE=34.81;MAF_USDA=8.824
NC_035101.1	28040565	.	T	C	.	.	MAF_INRAE=21.519;MAF_USDA=17.059
NC_035101.1	28040591	.	G	T	.	.	MAF_USDA=2.459
NC_035101.1	28040611	.	T	C	.	.	MAF_INRAE=50.0;MAF_USDA=20.833
NC_035101.1	28040652	.	A	C	.	.	MAF_INRAE=49.167;MAF_USDA=19.412
NC_035101.1	28040715	.	C	A	.	.	MAF_INRAE=10.526;MAF_USDA=12.941
NC_035101.1	28040768	.	A	G	.	.	MAF_USDA=13.529
NC_035101.1	28040775	.	A	T	.	.	MAF_INRAE=47.5;MAF_USDA=20.588
NC_035101.1	28040782	.	A	G	.	.	MAF_USDA=2.941
NC_035101.1	28040849	.	G	A	.	.	MAF_USDA=13.253
NC_035101.1	28040861	.	G	A	.	.	MAF_INRAE=49.167;MAF_USDA=21.687
NC_035101.1	28040878	.	T	G	.	.	MAF_INRAE=27.848;MAF_USDA=47.024
NC_035101.1	28040885	.	A	C	.	.	MAF_INRAE=27.848;MAF_USDA=47.024
NC_035101.1	28040897	.	G	A	.	.	MAF_INRAE=22.5;MAF_USDA=25.0
NC_035101.1	28040900	.	A	T	.	.	MAF_USDA=6.25
NC_035101.1	28040950	.	C	T	.	.	MAF_USDA=20.833
NC_035101.1	28040957	.	C	A	.	.	MAF_USDA=20.833
NC_035101.1	28040985	.	G	T	.	.	MAF_INRAE=2.5;MAF_USDA=4.098
NC_035101.1	28041022	.	C	T	.	.	MAF_INRAE=47.5;MAF_USDA=21.765
NC_035101.1	28041028	.	C	T	.	.	MAF_INRAE=48.333;MAF_USDA=20.833
NC_035101.1	28041032	.	C	A	.	.	MAF_USDA=13.529
NC_035101.1	28041061	.	T	G	.	.	MAF_INRAE=10.526;MAF_USDA=16.393
NC_035101.1	28041073	.	G	A	.	.	MAF_INRAE=5.263;MAF_USDA=2.459
NC_035101.1	28041110	.	A	G	.	.	MAF_USDA=2.459
NC_035101.1	28041142	.	A	T	.	.	MAF_INRAE=48.333;MAF_USDA=23.529
NC_035101.1	28041143	.	T	C	.	.	MAF_INRAE=48.333;MAF_USDA=23.529
NC_035101.1	28041152	.	G	T	.	.	MAF_USDA=12.353
NC_035101.1	28041153	.	G	A	.	.	MAF_USDA=11.765
NC_035101.1	28041191	.	C	A	.	.	MAF_INRAE=2.5;MAF_USDA=1.639
NC_035101.1	28041206	.	C	A	.	.	MAF_INRAE=47.5;MAF_USDA=23.529
NC_035101.1	28041285	.	T	G	.	.	MAF_INRAE=5.263;MAF_USDA=10.0
NC_035101.1	28041322	.	G	T	.	.	MAF_USDA=11.765
NC_035101.1	28041390	.	A	G	.	.	MAF_USDA=2.459
NC_035101.1	28041439	.	A	G	.	.	MAF_INRAE=8.228;MAF_USDA=48.235
NC_035101.1	28041444	.	C	T	.	.	MAF_USDA=20.0
NC_035101.1	28041503	.	C	T	.	.	MAF_INRAE=10.526;MAF_USDA=12.353
NC_035101.1	28041530	.	G	A	.	.	MAF_INRAE=20.886
NC_035101.1	28041532	.	C	A	.	.	MAF_INRAE=47.5
NC_035101.1	28041579	.	C	T	.	.	MAF_USDA=12.353
NC_035101.1	28041625	.	G	A	.	.	MAF_USDA=19.412
NC_035101.1	28041679	.	T	C	.	.	MAF_USDA=14.706
NC_035101.1	28041688	.	T	A	.	.	MAF_USDA=13.529
NC_035101.1	28041699	.	T	G	.	.	MAF_INRAE=46.203;MAF_USDA=25.294
NC_035101.1	28041706	.	A	G	.	.	MAF_INRAE=2.5
NC_035101.1	28041708	.	C	A	.	.	MAF_INRAE=5.263;MAF_USDA=10.0
NC_035101.1	28041736	.	T	C	.	.	MAF_USDA=7.377
NC_035101.1	28041809	.	A	C	.	.	MAF_INRAE=30.38;MAF_USDA=32.941
NC_035101.1	28041819	.	A	G	.	.	MAF_INRAE=2.5;MAF_USDA=1.639
NC_035101.1	28041839	.	A	G	.	.	MAF_USDA=3.279
NC_035101.1	28041844	.	C	G	.	.	MAF_INRAE=2.5
NC_035101.1	28041868	.	G	T	.	.	MAF_USDA=3.279
NC_035101.1	28041932	.	C	A	.	.	MAF_INRAE=5.263;MAF_USDA=11.765
NC_035101.1	28041949	.	T	C	.	.	MAF_INRAE=27.848;MAF_USDA=31.765
NC_035101.1	28041990	.	T	G	.	.	MAF_INRAE=37.342;MAF_USDA=39.412
NC_035101.1	28041999	.	T	C	.	.	MAF_USDA=1.639
NC_035101.1	28042003	.	C	A	.	.	MAF_USDA=1.639
NC_035101.1	28042094	.	T	G	.	.	MAF_USDA=11.765
NC_035101.1	28042106	.	A	T	.	.	MAF_USDA=25.0
NC_035101.1	28042107	.	T	A	.	.	MAF_USDA=25.0
NC_035101.1	28042124	.	G	T	.	.	MAF_INRAE=3.333;MAF_USDA=17.059
NC_035101.1	28042176	.	A	T	.	.	MAF_INRAE=22.152;MAF_USDA=32.353
NC_035101.1	28042180	.	G	T	.	.	MAF_INRAE=20.833
NC_035101.1	28042184	.	C	T	.	.	MAF_INRAE=20.833;MAF_USDA=6.557
NC_035101.1	28042211	.	A	T	.	.	MAF_USDA=33.333
NC_035101.1	28042212	.	C	T	.	.	MAF_USDA=8.333
NC_035101.1	28042217	.	A	T	.	.	MAF_USDA=41.667
NC_035101.1	28042285	.	A	T	.	.	MAF_USDA=2.459
NC_035101.1	28042300	.	G	A	.	.	MAF_INRAE=13.291;MAF_USDA=10.656
NC_035101.1	28042396	.	G	T	.	.	MAF_USDA=4.167
NC_035101.1	28042461	.	A	C	.	.	MAF_USDA=27.083
NC_035101.1	28042514	.	T	G	.	.	MAF_INRAE=1.667
NC_035101.1	28042568	.	T	C	.	.	MAF_USDA=1.639
NC_035101.1	28042585	.	C	T	.	.	MAF_USDA=2.459
NC_035101.1	28042593	.	C	T	.	.	MAF_INRAE=10.526;MAF_USDA=18.033
NC_035101.1	28042614	.	A	T	.	.	MAF_USDA=20.833
NC_035101.1	28042644	.	G	A	.	.	MAF_INRAE=20.833
NC_035101.1	28042646	.	C	G	.	.	MAF_INRAE=5.696
NC_035101.1	28042694	.	A	T	.	.	MAF_INRAE=14.557;MAF_USDA=13.529
NC_035101.1	28042727	.	T	A	.	.	MAF_INRAE=2.5
NC_035101.1	28042748	.	C	T	.	.	MAF_INRAE=22.152;MAF_USDA=35.294
NC_035101.1	28042756	.	T	C	.	.	MAF_USDA=3.279
NC_035101.1	28042782	.	A	G	.	.	MAF_USDA=5.738
NC_035101.1	28042820	.	G	C	.	.	MAF_USDA=13.934
NC_035101.1	28042834	.	G	T	.	.	MAF_USDA=5.294
NC_035101.1	28042837	.	A	C	.	.	MAF_INRAE=5.263;MAF_USDA=25.294
NC_035101.1	28042883	.	A	C	.	.	MAF_INRAE=6.329;MAF_USDA=7.377
NC_035101.1	28042957	.	G	A	.	.	MAF_INRAE=9.494;MAF_USDA=15.882
NC_035101.1	28042974	.	T	G	.	.	MAF_INRAE=11.392;MAF_USDA=17.059
NC_035101.1	28042977	.	G	A	.	.	MAF_INRAE=5.833;MAF_USDA=19.412
NC_035101.1	28043052	.	G	A	.	.	MAF_USDA=2.353
NC_035101.1	28043127	.	A	C	.	.	MAF_INRAE=29.114;MAF_USDA=8.824
NC_035101.1	28043348	.	C	T	.	.	MAF_INRAE=5.063;MAF_USDA=9.412
NC_035101.1	28043362	.	G	C	.	.	MAF_INRAE=20.886;MAF_USDA=7.647
NC_035101.1	28043409	.	T	C	.	.	MAF_INRAE=5.263
NC_035101.1	28043555	.	T	G	.	.	MAF_INRAE=24.684;MAF_USDA=22.353
NC_035101.1	28043586	.	T	A	.	.	MAF_INRAE=5.696
NC_035101.1	28043612	.	C	A	.	.	MAF_INRAE=19.62;MAF_USDA=39.412
NC_035101.1	28043787	.	G	A	.	.	MAF_USDA=7.377
NC_035101.1	28043970	.	C	T	.	.	MAF_INRAE=29.114;MAF_USDA=32.353
NC_035101.1	28043977	.	A	C	.	.	MAF_INRAE=10.0;MAF_USDA=5.738
NC_035101.1	28043994	.	G	A	.	.	MAF_INRAE=36.709;MAF_USDA=33.607
NC_035101.1	28044175	.	C	T	.	.	MAF_USDA=7.647
NC_035101.1	28044277	.	G	A	.	.	MAF_INRAE=9.167
NC_035101.1	28044320	.	G	A	.	.	MAF_INRAE=23.418;MAF_USDA=14.118
NC_035101.1	28044329	.	G	T	.	.	MAF_USDA=2.459
NC_035101.1	28044340	.	G	A	.	.	MAF_USDA=6.557
NC_035101.1	28044352	.	A	C	.	.	MAF_INRAE=32.278;MAF_USDA=20.0
NC_035101.1	28044376	.	G	C	.	.	MAF_INRAE=21.053;MAF_USDA=21.765
NC_035101.1	28044452	.	G	A	.	.	MAF_INRAE=1.667;MAF_USDA=8.197
NC_035101.1	28044465	.	T	C	.	.	MAF_INRAE=31.013;MAF_USDA=20.588
NC_035101.1	28044484	.	G	A	.	.	MAF_INRAE=20.886;MAF_USDA=7.647
NC_035101.1	28044535	.	G	A	.	.	MAF_USDA=2.459
NC_035101.1	28044604	.	C	T	.	.	MAF_INRAE=6.329;MAF_USDA=7.059
NC_035101.1	28044636	.	C	A	.	.	MAF_USDA=2.459
NC_035101.1	28044663	.	C	A	.	.	MAF_INRAE=22.785;MAF_USDA=25.833
NC_035101.1	28044692	.	C	T	.	.	MAF_INRAE=22.785;MAF_USDA=26.667
NC_035101.1	28044755	.	C	T	.	.	MAF_USDA=4.167
NC_035101.1	28044772	.	C	T	.	.	MAF_INRAE=20.886;MAF_USDA=2.5
NC_035101.1	28044797	.	C	A	.	.	MAF_USDA=2.5
NC_035101.1	28045006	.	T	C	.	.	MAF_USDA=9.524
NC_035101.1	28045007	.	G	A	.	.	MAF_USDA=14.286
NC_035101.1	28045126	.	G	A	.	.	MAF_USDA=5.294
NC_035101.1	28045157	.	A	G	.	.	MAF_INRAE=2.5;MAF_USDA=1.639
NC_035101.1	28045190	.	A	C	.	.	MAF_INRAE=2.5;MAF_USDA=1.639
NC_035101.1	28045300	.	T	A	.	.	MAF_USDA=6.557
NC_035101.1	28045316	.	G	T	.	.	MAF_USDA=7.377
NC_035101.1	28045555	.	A	T	.	.	MAF_USDA=6.557
NC_035101.1	28045707	.	T	C	.	.	MAF_INRAE=5.063;MAF_USDA=26.786
NC_035101.1	28045824	.	A	T	.	.	MAF_USDA=1.639
NC_035101.1	28045975	.	T	C	.	.	MAF_INRAE=21.519;MAF_USDA=4.706
NC_035101.1	28046014	.	A	C	.	.	MAF_INRAE=32.911;MAF_USDA=19.412
NC_035101.1	28046220	.	T	G	.	.	MAF_INRAE=10.127
NC_035101.1	28046241	.	A	T	.	.	MAF_INRAE=2.5;MAF_USDA=1.639
NC_035101.1	28046382	.	T	A	.	.	MAF_INRAE=21.053;MAF_USDA=22.353
NC_035101.1	28046417	.	C	T	.	.	MAF_USDA=4.167
NC_035101.1	28046427	.	C	T	.	.	MAF_USDA=1.639
NC_035101.1	28046429	.	C	G	.	.	MAF_USDA=4.098
NC_035101.1	28046479	.	T	C	.	.	MAF_USDA=1.639
NC_035101.1	28046496	.	G	T	.	.	MAF_USDA=4.098
NC_035101.1	28046532	.	G	T	.	.	MAF_USDA=16.667
NC_035101.1	28046574	.	A	C	.	.	MAF_USDA=4.167
NC_035101.1	28046635	.	A	G	.	.	MAF_USDA=17.47
NC_035101.1	28046697	.	G	A	.	.	MAF_USDA=2.542
NC_035101.1	28046723	.	G	A	.	.	MAF_INRAE=10.526
NC_035101.1	28046763	.	A	G	.	.	MAF_USDA=2.542
NC_035101.1	28046865	.	A	G	.	.	MAF_INRAE=26.316;MAF_USDA=41.566
NC_035101.1	28047018	.	C	A	.	.	MAF_INRAE=45.57
NC_035101.1	28047050	.	G	T	.	.	MAF_INRAE=5.063;MAF_USDA=3.39
NC_035101.1	28047065	.	C	T	.	.	MAF_USDA=4.167
NC_035101.1	28047105	.	C	T	.	.	MAF_USDA=1.695
NC_035101.1	28047112	.	G	A	.	.	MAF_INRAE=6.962;MAF_USDA=6.627
NC_035101.1	28047119	.	T	C	.	.	MAF_USDA=12.712
NC_035101.1	28047163	.	C	A	.	.	MAF_INRAE=10.526
NC_035101.1	28047313	.	C	A	.	.	MAF_USDA=39.583
NC_035101.1	28047321	.	C	T	.	.	MAF_INRAE=4.43;MAF_USDA=3.333
NC_035101.1	28047328	.	C	G	.	.	MAF_USDA=2.586
NC_035101.1	28047329	.	C	T	.	.	MAF_USDA=18.293
NC_035101.1	28047524	.	C	T	.	.	MAF_USDA=10.417
NC_035101.1	28047590	.	A	G	.	.	MAF_USDA=1.695
NC_035101.1	28047623	.	G	T	.	.	MAF_USDA=1.695
NC_035101.1	28047642	.	T	C	.	.	MAF_USDA=1.695
NC_035101.1	28047721	.	C	A	.	.	MAF_USDA=17.47
NC_035101.1	28047734	.	G	T	.	.	MAF_USDA=2.542
NC_035101.1	28047771	.	T	C	.	.	MAF_INRAE=5.063;MAF_USDA=3.39
NC_035101.1	28047773	.	T	C	.	.	MAF_INRAE=33.544;MAF_USDA=20.482
NC_035101.1	28047780	.	A	G	.	.	MAF_USDA=2.542
NC_035101.1	28047784	.	C	T	.	.	MAF_INRAE=8.333
NC_035101.1	28047866	.	G	A	.	.	MAF_USDA=1.724
NC_035101.1	28047894	.	A	T	.	.	MAF_USDA=4.167
NC_035101.1	28047895	.	T	G	.	.	MAF_USDA=18.75
NC_035101.1	28047897	.	T	G	.	.	MAF_USDA=18.75
NC_035101.1	28048000	.	G	A	.	.	MAF_INRAE=5.063;MAF_USDA=3.279
NC_035101.1	28048006	.	A	C	.	.	MAF_INRAE=5.263;MAF_USDA=2.5
NC_035101.1	28048014	.	A	T	.	.	MAF_INRAE=5.063;MAF_USDA=24.706
NC_035101.1	28048048	.	T	C	.	.	MAF_USDA=2.083
NC_035101.1	28048110	.	C	T	.	.	MAF_INRAE=27.848;MAF_USDA=11.765
NC_035101.1	28048157	.	T	G	.	.	MAF_USDA=2.459
NC_035101.1	28048175	.	G	A	.	.	MAF_USDA=3.279
NC_035101.1	28048237	.	G	T	.	.	MAF_INRAE=32.911;MAF_USDA=18.235
NC_035101.1	28048250	.	C	T	.	.	MAF_USDA=1.639
NC_035101.1	28048399	.	A	C	.	.	MAF_USDA=20.588
NC_035101.1	28048425	.	C	A	.	.	MAF_INRAE=5.063;MAF_USDA=3.279
NC_035101.1	28048442	.	G	A	.	.	MAF_INRAE=22.785;MAF_USDA=21.765
NC_035101.1	28048465	.	T	A	.	.	MAF_USDA=1.639
NC_035101.1	28048470	.	G	A	.	.	MAF_USDA=17.647
NC_035101.1	28048476	.	T	C	.	.	MAF_USDA=1.639
NC_035101.1	28048485	.	C	T	.	.	MAF_INRAE=29.747;MAF_USDA=11.176
NC_035101.1	28048488	.	T	C	.	.	MAF_INRAE=25.833;MAF_USDA=11.765
NC_035101.1	28048516	.	A	G	.	.	MAF_USDA=3.279
NC_035101.1	28048528	.	A	G	.	.	MAF_USDA=1.639
NC_035101.1	28048541	.	G	A	.	.	MAF_USDA=5.833
NC_035101.1	28048565	.	T	G	.	.	MAF_USDA=9.412
NC_035101.1	28048568	.	A	T	.	.	MAF_USDA=18.235
NC_035101.1	28048570	.	ATT	ATG	.	.	MAF_USDA=33.333
NC_035101.1	28048572	.	T	G	.	.	MAF_INRAE=50.0
NC_035101.1	28048573	.	G	T	.	.	MAF_INRAE=28.481;MAF_USDA=20.833
NC_035101.1	28048574	.	T	G	.	.	MAF_INRAE=3.333;MAF_USDA=6.557
NC_035101.1	28048583	.	C	A	.	.	MAF_USDA=1.639
NC_035101.1	28048589	.	G	T	.	.	MAF_INRAE=44.304;MAF_USDA=37.059
NC_035101.1	28048671	.	A	T	.	.	MAF_INRAE=21.519;MAF_USDA=4.706
NC_035101.1	28048737	.	G	A	.	.	MAF_USDA=4.098
NC_035101.1	28048772	.	G	A	.	.	MAF_INRAE=37.342;MAF_USDA=35.882
NC_035101.1	28048885	.	A	T	.	.	MAF_USDA=2.459
NC_035101.1	28048886	.	T	C	.	.	MAF_USDA=3.279
NC_035101.1	28048903	.	G	A	.	.	MAF_USDA=2.459
NC_035101.1	28048955	.	C	T	.	.	MAF_USDA=1.639
NC_035101.1	28048990	.	T	G	.	.	MAF_INRAE=39.873;MAF_USDA=24.706
NC_035101.1	28049052	.	A	G	.	.	MAF_INRAE=5.263;MAF_USDA=2.459
NC_035101.1	28049067	.	C	A	.	.	MAF_INRAE=5.063;MAF_USDA=3.279
NC_035101.1	28049209	.	C	T	.	.	MAF_USDA=1.639
NC_035101.1	28049220	.	T	C	.	.	MAF_USDA=4.918
NC_035101.1	28049232	.	T	A	.	.	MAF_INRAE=2.5;MAF_USDA=1.639
NC_035101.1	28049241	.	T	A	.	.	MAF_INRAE=46.667;MAF_USDA=42.941
NC_035101.1	28049287	.	G	A	.	.	MAF_INRAE=6.329;MAF_USDA=7.647
NC_035101.1	28049407	.	A	G	.	.	MAF_INRAE=22.785;MAF_USDA=22.941
NC_035101.1	28049415	.	T	A	.	.	MAF_INRAE=3.165;MAF_USDA=22.941
NC_035101.1	28049417	.	G	A	.	.	MAF_INRAE=3.165;MAF_USDA=7.377
NC_035101.1	28049420	.	C	T	.	.	MAF_USDA=1.639
NC_035101.1	28049619	.	C	T	.	.	MAF_INRAE=35.443;MAF_USDA=43.529
NC_035101.1	28049638	.	C	A	.	.	MAF_USDA=12.5
NC_035101.1	28049695	.	A	T	.	.	MAF_INRAE=5.063;MAF_USDA=3.279
NC_035101.1	28049787	.	T	G	.	.	MAF_INRAE=41.139;MAF_USDA=18.824
NC_035101.1	28049834	.	A	G	.	.	MAF_INRAE=3.165;MAF_USDA=21.311
NC_035101.1	28049880	.	C	T	.	.	MAF_INRAE=27.848;MAF_USDA=28.824
NC_035101.1	28049893	.	G	T	.	.	MAF_INRAE=27.848;MAF_USDA=24.706
NC_035101.1	28049921	.	C	T	.	.	MAF_USDA=2.459
NC_035101.1	28049974	.	T	C	.	.	MAF_INRAE=5.696
NC_035101.1	28049978	.	C	G	.	.	MAF_USDA=4.167
NC_035101.1	28049988	.	G	T	.	.	MAF_USDA=3.529
NC_035101.1	28049999	.	C	T	.	.	MAF_INRAE=26.582;MAF_USDA=24.706
NC_035101.1	28050023	.	T	C	.	.	MAF_INRAE=5.696;MAF_USDA=3.279
NC_035101.1	28050035	.	C	T	.	.	MAF_USDA=2.459
NC_035101.1	28050056	.	T	G	.	.	MAF_INRAE=5.696;MAF_USDA=15.882
NC_035101.1	28050063	.	A	T	.	.	MAF_INRAE=5.696;MAF_USDA=20.588
NC_035101.1	28050080	.	A	G	.	.	MAF_INRAE=41.139;MAF_USDA=20.0
NC_035101.1	28050089	.	G	C	.	.	MAF_USDA=2.459
NC_035101.1	28050095	.	A	G	.	.	MAF_INRAE=41.139;MAF_USDA=19.412
NC_035101.1	28050101	.	G	T	.	.	MAF_USDA=2.459
NC_035101.1	28050138	.	T	G	.	.	MAF_INRAE=4.167;MAF_USDA=19.412
NC_035101.1	28050143	.	T	A	.	.	MAF_INRAE=3.797;MAF_USDA=21.176
NC_035101.1	28050149	.	C	T	.	.	MAF_INRAE=33.544;MAF_USDA=18.235
NC_035101.1	28050165	.	C	A	.	.	MAF_INRAE=10.0;MAF_USDA=46.471
NC_035101.1	28050166	.	C	T	.	.	MAF_INRAE=10.0;MAF_USDA=47.647
NC_035101.1	28050171	.	G	T	.	.	MAF_INRAE=10.0;MAF_USDA=45.833
NC_035101.1	28050178	.	G	A	.	.	MAF_INRAE=3.797;MAF_USDA=7.377
NC_035101.1	28050194	.	T	C	.	.	MAF_INRAE=34.177;MAF_USDA=18.235
NC_035101.1	28050212	.	G	T	.	.	MAF_INRAE=9.167;MAF_USDA=41.765
NC_035101.1	28050232	.	G	A	.	.	MAF_INRAE=6.667;MAF_USDA=8.333
NC_035101.1	28050237	.	T	C	.	.	MAF_INRAE=10.0
NC_035101.1	28050252	.	G	A	.	.	MAF_INRAE=9.494;MAF_USDA=13.934
NC_035101.1	28050274	.	T	C	.	.	MAF_USDA=2.459
NC_035101.1	28050312	.	G	A	.	.	MAF_USDA=2.459
NC_035101.1	28050334	.	C	A	.	.	MAF_INRAE=21.053;MAF_USDA=18.824
NC_035101.1	28050353	.	T	A	.	.	MAF_INRAE=47.368;MAF_USDA=34.706
NC_035101.1	28050681	.	T	C	.	.	MAF_INRAE=46.203;MAF_USDA=27.059
NC_035101.1	28050738	.	G	A	.	.	MAF_INRAE=33.544;MAF_USDA=20.0
NC_035101.1	28050758	.	A	G	.	.	MAF_USDA=5.738
NC_035101.1	28050896	.	C	T	.	.	MAF_USDA=3.333
NC_035101.1	28050943	.	C	G	.	.	MAF_INRAE=7.595;MAF_USDA=15.294
NC_035101.1	28050989	.	CTCGT	CTCGG	.	.	MAF_USDA=16.667
NC_035101.1	28051073	.	T	A	.	.	MAF_USDA=22.941
NC_035101.1	28051181	.	A	G	.	.	MAF_INRAE=7.595;MAF_USDA=7.377
NC_035101.1	28051204	.	T	C	.	.	MAF_INRAE=8.861;MAF_USDA=41.176
NC_035101.1	28051241	.	G	A	.	.	MAF_USDA=4.167
NC_035101.1	28051244	.	T	C	.	.	MAF_INRAE=33.544;MAF_USDA=20.0
NC_035101.1	28051251	.	C	T	.	.	MAF_INRAE=5.263;MAF_USDA=11.176
NC_035101.1	28051252	.	G	T	.	.	MAF_USDA=4.918
NC_035101.1	28051329	.	G	T	.	.	MAF_USDA=2.459
NC_035101.1	28051347	.	G	T	.	.	MAF_INRAE=3.333;MAF_USDA=43.75
NC_035101.1	28051349	.	C	A	.	.	MAF_USDA=33.333
NC_035101.1	28051355	.	G	A	.	.	MAF_USDA=20.833
NC_035101.1	28051357	.	A	T	.	.	MAF_USDA=18.75
NC_035101.1	28051392	.	A	G,*	.	.	MAF_INRAE=21.053;MAF_USDA=22.561
NC_035101.1	28051395	.	G	C	.	.	MAF_USDA=20.833
NC_035101.1	28051418	.	A	G	.	.	MAF_USDA=19.412
NC_035101.1	28051431	.	C	A	.	.	MAF_INRAE=37.342;MAF_USDA=21.176
NC_035101.1	28051492	.	A	T	.	.	MAF_USDA=8.333
NC_035101.1	28051515	.	C	A	.	.	MAF_USDA=1.639
NC_035101.1	28051525	.	G	A	.	.	MAF_USDA=8.824
NC_035101.1	28051547	.	A	T	.	.	MAF_USDA=16.667
NC_035101.1	28051555	.	A	T	.	.	MAF_USDA=11.31
NC_035101.1	28051615	.	T	A	.	.	MAF_INRAE=10.0;MAF_USDA=16.667
NC_035101.1	28051778	.	T	G	.	.	MAF_USDA=5.0
NC_035101.1	28051811	.	C	G	.	.	MAF_INRAE=39.167;MAF_USDA=47.619
NC_035101.1	28051854	.	C	T	.	.	MAF_USDA=5.833
NC_035101.1	28051870	.	A	T	.	.	MAF_INRAE=37.342;MAF_USDA=46.429
NC_035101.1	28051904	.	G	A	.	.	MAF_USDA=39.286
NC_035101.1	28051943	.	G	A	.	.	MAF_INRAE=5.263;MAF_USDA=7.059
NC_035101.1	28051964	.	A	G	.	.	MAF_USDA=10.417
NC_035101.1	28051988	.	C	T	.	.	MAF_INRAE=48.734;MAF_USDA=23.529
NC_035101.1	28052022	.	T	A	.	.	MAF_USDA=25.882
NC_035101.1	28052044	.	A	C	.	.	MAF_INRAE=34.177;MAF_USDA=39.583
NC_035101.1	28052045	.	C	A	.	.	MAF_INRAE=38.333;MAF_USDA=41.667
NC_035101.1	28052048	.	G	T	.	.	MAF_USDA=35.417
NC_035101.1	28052053	.	T	G	.	.	MAF_USDA=35.417
NC_035101.1	28052102	.	G	A	.	.	MAF_USDA=4.918
NC_035101.1	28052133	.	C	T	.	.	MAF_USDA=1.639
NC_035101.1	28052155	.	A	G	.	.	MAF_INRAE=33.544;MAF_USDA=47.647
NC_035101.1	28052280	.	C	T	.	.	MAF_INRAE=2.5
NC_035101.1	28052354	.	T	A	.	.	MAF_INRAE=33.544;MAF_USDA=20.588
NC_035101.1	28052355	.	G	T	.	.	MAF_INRAE=37.5;MAF_USDA=21.176
NC_035101.1	28052489	.	G	C	.	.	MAF_INRAE=32.911;MAF_USDA=19.412
NC_035101.1	28052497	.	G	C	.	.	MAF_INRAE=15.19;MAF_USDA=47.059
NC_035101.1	28052532	.	T	G	.	.	MAF_USDA=17.647
NC_035101.1	28052569	.	G	A	.	.	MAF_INRAE=5.263;MAF_USDA=8.197
NC_035101.1	28052796	.	G	A	.	.	MAF_INRAE=15.789;MAF_USDA=49.405
NC_035101.1	28052804	.	G	A	.	.	MAF_USDA=23.529
NC_035101.1	28052842	.	G	A	.	.	MAF_INRAE=10.526;MAF_USDA=12.941
NC_035101.1	28052932	.	G	A	.	.	MAF_INRAE=2.532
NC_035101.1	28052943	.	A	T	.	.	MAF_INRAE=5.263;MAF_USDA=4.918
NC_035101.1	28053065	.	A	G	.	.	MAF_USDA=23.529
NC_035101.1	28053098	.	G	C	.	.	MAF_USDA=10.0
NC_035101.1	28053121	.	A	C	.	.	MAF_USDA=4.098
NC_035101.1	28053158	.	C	T	.	.	MAF_USDA=23.529
NC_035101.1	28053203	.	G	A	.	.	MAF_USDA=4.167
NC_035101.1	28053296	.	C	T	.	.	MAF_INRAE=9.494;MAF_USDA=25.882
NC_035101.1	28053391	.	G	A	.	.	MAF_INRAE=5.263;MAF_USDA=6.25
NC_035101.1	28053401	.	C	T	.	.	MAF_USDA=25.0
NC_035101.1	28053490	.	T	C	.	.	MAF_INRAE=6.962;MAF_USDA=15.882
NC_035101.1	28053508	.	T	C	.	.	MAF_INRAE=20.886;MAF_USDA=2.941
NC_035101.1	28053620	.	G	C	.	.	MAF_USDA=4.918
NC_035101.1	28053622	.	A	T	.	.	MAF_USDA=4.918
NC_035101.1	28053652	.	A	C	.	.	MAF_USDA=2.459
NC_035101.1	28053691	.	T	C	.	.	MAF_INRAE=2.5;MAF_USDA=4.098
NC_035101.1	28053753	.	A	G	.	.	MAF_INRAE=10.0
NC_035101.1	28053821	.	C	T	.	.	MAF_INRAE=45.57;MAF_USDA=40.588
NC_035101.1	28053848	.	C	T	.	.	MAF_INRAE=42.5
NC_035101.1	28053933	.	G	C	.	.	MAF_INRAE=48.101;MAF_USDA=43.529
NC_035101.1	28054161	.	C	T	.	.	MAF_USDA=16.667
NC_035101.1	28054207	.	A	C	.	.	MAF_INRAE=4.167
NC_035101.1	28054284	.	G	C	.	.	MAF_INRAE=31.579
NC_035101.1	28054652	.	T	C	.	.	MAF_INRAE=5.696;MAF_USDA=4.167
NC_035101.1	28054815	.	C	T	.	.	MAF_USDA=1.639
NC_035101.1	28054829	.	C	T	.	.	MAF_INRAE=15.789;MAF_USDA=3.529
NC_035101.1	28054923	.	C	A	.	.	MAF_USDA=2.459
NC_035101.1	28054931	.	C	A	.	.	MAF_INRAE=15.833
NC_035101.1	28054932	.	A	T	.	.	MAF_INRAE=15.833
NC_035101.1	28054938	.	G	T	.	.	MAF_INRAE=13.333
NC_035101.1	28054989	.	T	A	.	.	MAF_INRAE=29.167;MAF_USDA=49.412
NC_035101.1	28055066	.	G	A	.	.	MAF_INRAE=10.0
NC_035101.1	28055149	.	G	A	.	.	MAF_INRAE=20.886;MAF_USDA=20.0
NC_035101.1	28055173	.	C	T	.	.	MAF_INRAE=35.443;MAF_USDA=44.118
NC_035101.1	28055240	.	C	G	.	.	MAF_INRAE=11.392;MAF_USDA=46.471
NC_035101.1	28055316	.	T	G	.	.	MAF_INRAE=5.263;MAF_USDA=2.459
NC_035101.1	28055391	.	A	G	.	.	MAF_USDA=1.639
NC_035101.1	28055400	.	C	T	.	.	MAF_INRAE=10.0;MAF_USDA=1.639
NC_035101.1	28055432	.	T	G	.	.	MAF_INRAE=22.152;MAF_USDA=9.412
NC_035101.1	28055433	.	C	G	.	.	MAF_INRAE=20.833;MAF_USDA=10.0
NC_035101.1	28055455	.	T	C	.	.	MAF_INRAE=28.481;MAF_USDA=41.765
NC_035101.1	28055478	.	C	A	.	.	MAF_INRAE=29.747;MAF_USDA=47.059
NC_035101.1	28055481	.	A	T	.	.	MAF_INRAE=25.833;MAF_USDA=47.059
NC_035101.1	28055489	.	G	A	.	.	MAF_USDA=28.824
NC_035101.1	28055555	.	A	C	.	.	MAF_USDA=5.738
NC_035101.1	28055587	.	T	G	.	.	MAF_USDA=10.417
NC_035101.1	28055614	.	C	T	.	.	MAF_USDA=10.417
NC_035101.1	28055635	.	C	T	.	.	MAF_USDA=1.639
NC_035101.1	28055650	.	T	G	.	.	MAF_INRAE=12.025;MAF_USDA=4.098
NC_035101.1	28055678	.	T	A	.	.	MAF_USDA=5.738
NC_035101.1	28055701	.	C	G	.	.	MAF_INRAE=34.81;MAF_USDA=44.706
NC_035101.1	28055707	.	T	A	.	.	MAF_USDA=2.459
NC_035101.1	28055721	.	T	C	.	.	MAF_INRAE=5.263;MAF_USDA=1.639
NC_035101.1	28055747	.	C	T	.	.	MAF_USDA=1.639
NC_035101.1	28055870	.	C	T	.	.	MAF_USDA=5.738
NC_035101.1	28055928	.	C	T	.	.	MAF_INRAE=7.5;MAF_USDA=17.059
NC_035101.1	28056034	.	A	G	.	.	MAF_USDA=3.279
NC_035101.1	28056042	.	T	C	.	.	MAF_USDA=4.098
NC_035101.1	28056076	.	C	A	.	.	MAF_INRAE=5.063
NC_035101.1	28056244	.	C	T	.	.	MAF_INRAE=20.253;MAF_USDA=48.235
NC_035101.1	28056245	.	T	G	.	.	MAF_INRAE=10.0;MAF_USDA=48.235
NC_035101.1	28056303	.	A	T	.	.	MAF_USDA=4.918
NC_035101.1	28056311	.	A	C	.	.	MAF_INRAE=5.263;MAF_USDA=4.098
NC_035101.1	28056340	.	G	A	.	.	MAF_INRAE=10.0
NC_035101.1	28056358	.	G	A	.	.	MAF_INRAE=20.886;MAF_USDA=8.824
NC_035101.1	28056388	.	C	A	.	.	MAF_USDA=4.918
NC_035101.1	28056423	.	C	A	.	.	MAF_USDA=4.706
NC_035101.1	28056435	.	G	A	.	.	MAF_INRAE=1.667
NC_035101.1	28056449	.	C	T	.	.	MAF_INRAE=20.0
NC_035101.1	28056472	.	T	G	.	.	MAF_USDA=1.639
NC_035101.1	28056494	.	A	C	.	.	MAF_USDA=4.918
NC_035101.1	28056579	.	T	C	.	.	MAF_USDA=1.639
NC_035101.1	28056622	.	G	A	.	.	MAF_USDA=3.279
NC_035101.1	28056637	.	A	C	.	.	MAF_USDA=3.279
NC_035101.1	28056638	.	G	T	.	.	MAF_USDA=3.279
NC_035101.1	28056640	.	C	T	.	.	MAF_USDA=3.279
NC_035101.1	28056641	.	T	A	.	.	MAF_USDA=3.279
NC_035101.1	28056680	.	T	G	.	.	MAF_USDA=4.098
NC_035101.1	28056699	.	C	T	.	.	MAF_USDA=28.824
NC_035101.1	28056733	.	TTATTTT	TTATTTG	.	.	MAF_USDA=47.917
NC_035101.1	28057410	.	G	A	.	.	MAF_USDA=21.765
NC_035101.1	28057437	.	A	G	.	.	MAF_INRAE=15.789;MAF_USDA=4.167
NC_035101.1	28057500	.	A	T	.	.	MAF_USDA=1.639
NC_035101.1	28057502	.	C	A	.	.	MAF_INRAE=42.105;MAF_USDA=20.588
NC_035101.1	28057507	.	T	A	.	.	MAF_USDA=8.197
NC_035101.1	28057548	.	C	A	.	.	MAF_INRAE=5.263;MAF_USDA=4.098
NC_035101.1	28057617	.	C	A	.	.	MAF_USDA=2.083
NC_035101.1	28057662	.	C	T	.	.	MAF_USDA=3.279
NC_035101.1	28057700	.	T	C	.	.	MAF_INRAE=3.165;MAF_USDA=12.295
NC_035101.1	28057773	.	T	G	.	.	MAF_INRAE=1.667
NC_035101.1	28057782	.	A	C	.	.	MAF_USDA=25.0
NC_035101.1	28057814	.	T	C	.	.	MAF_USDA=7.647
NC_035101.1	28057837	.	C	A	.	.	MAF_INRAE=25.833
NC_035101.1	28057886	.	T	A	.	.	MAF_USDA=4.167
NC_035101.1	28057887	.	A	C	.	.	MAF_USDA=4.167
NC_035101.1	28057895	.	T	G	.	.	MAF_USDA=4.167
NC_035101.1	28057985	.	T	C	.	.	MAF_INRAE=20.833
NC_035101.1	28058053	.	G	A	.	.	MAF_USDA=3.279
NC_035101.1	28058094	.	T	A	.	.	MAF_USDA=11.176
NC_035101.1	28058112	.	G	T	.	.	MAF_USDA=2.941
NC_035101.1	28058157	.	C	T	.	.	MAF_USDA=9.016
NC_035101.1	28058184	.	T	G	.	.	MAF_USDA=1.639
NC_035101.1	28058248	.	T	C	.	.	MAF_INRAE=9.167
NC_035101.1	28058260	.	G	T	.	.	MAF_USDA=5.882
NC_035101.1	28058274	.	C	T	.	.	MAF_USDA=7.647
NC_035101.1	28058314	.	AATGCTG	AATGCTA	.	.	MAF_USDA=2.083
NC_035101.1	28058348	.	G	A	.	.	MAF_INRAE=1.667;MAF_USDA=4.118
NC_035101.1	28058351	.	C	T	.	.	MAF_USDA=4.918
NC_035101.1	28058414	.	C	A	.	.	MAF_USDA=3.279
NC_035101.1	28058431	.	A	G	.	.	MAF_INRAE=18.333;MAF_USDA=27.059
NC_035101.1	28058487	.	G	T	.	.	MAF_INRAE=3.333
NC_035101.1	28058561	.	C	A	.	.	MAF_USDA=2.459
NC_035101.1	28058725	.	T	A	.	.	MAF_USDA=4.098
NC_035101.1	28058751	.	G	A	.	.	MAF_USDA=1.639
NC_035101.1	28058770	.	C	T	.	.	MAF_USDA=4.706
NC_035101.1	28058778	.	C	A	.	.	MAF_INRAE=15.833;MAF_USDA=18.824
NC_035101.1	28058789	.	G	A	.	.	MAF_USDA=2.941
NC_035101.1	28058845	.	G	A	.	.	MAF_USDA=8.824
NC_035101.1	28058857	.	A	C	.	.	MAF_USDA=1.639
NC_035101.1	28058859	.	T	C	.	.	MAF_USDA=2.459
NC_035101.1	28058875	.	C	A	.	.	MAF_USDA=2.941
NC_035101.1	28058897	.	C	A	.	.	MAF_INRAE=1.667
NC_035101.1	28058944	.	C	A	.	.	MAF_INRAE=3.797;MAF_USDA=10.656
NC_035101.1	28059001	.	T	G	.	.	MAF_USDA=1.639
NC_035101.1	28059011	.	G	A	.	.	MAF_INRAE=21.519;MAF_USDA=2.941
NC_035101.1	28059062	.	G	A	.	.	MAF_USDA=9.016
NC_035101.1	28059078	.	T	C	.	.	MAF_USDA=3.279
NC_035101.1	28059148	.	G	A	.	.	MAF_INRAE=10.0;MAF_USDA=4.167
NC_035101.1	28059249	.	G	A	.	.	MAF_INRAE=34.177;MAF_USDA=33.529
NC_035101.1	28059259	.	A	G	.	.	MAF_INRAE=3.797;MAF_USDA=5.738
NC_035101.1	28059263	.	G	C	.	.	MAF_USDA=16.393
NC_035101.1	28059265	.	C	A	.	.	MAF_INRAE=3.797;MAF_USDA=8.824
NC_035101.1	28059282	.	G	T	.	.	MAF_USDA=4.167
NC_035101.1	28059300	.	A	T	.	.	MAF_INRAE=2.5
NC_035101.1	28059366	.	T	C	.	.	MAF_USDA=3.279
NC_035101.1	28059371	.	A	T	.	.	MAF_INRAE=3.797;MAF_USDA=5.738
NC_035101.1	28059526	.	A	T	.	.	MAF_USDA=5.738
NC_035101.1	28059540	.	G	T	.	.	MAF_INRAE=7.5;MAF_USDA=26.23
NC_035101.1	28059596	.	A	G	.	.	MAF_INRAE=9.167;MAF_USDA=16.471
NC_035101.1	28059630	.	T	A	.	.	MAF_USDA=5.738
NC_035101.1	28059671	.	T	G	.	.	MAF_INRAE=3.333;MAF_USDA=5.738
NC_035101.1	28059680	.	A	C	.	.	MAF_USDA=1.639
NC_035101.1	28059795	.	G	C	.	.	MAF_INRAE=10.0
NC_035101.1	28059857	.	G	T	.	.	MAF_USDA=4.118
NC_035101.1	28059871	.	G	C	.	.	MAF_USDA=1.639
NC_035101.1	28059936	.	T	C	.	.	MAF_USDA=3.529
NC_035101.1	28059980	.	T	G	.	.	MAF_INRAE=13.924
NC_035101.1	28059993	.	C	A	.	.	MAF_USDA=25.0
NC_035101.1	28059994	.	T	G	.	.	MAF_USDA=25.0
NC_035101.1	28060003	.	G	C	.	.	MAF_USDA=25.0
NC_035101.1	28060033	.	G	A	.	.	MAF_INRAE=3.797;MAF_USDA=5.738
NC_035101.1	28060050	.	G	A	.	.	MAF_INRAE=25.0;MAF_USDA=10.0
NC_035101.1	28060068	.	A	G	.	.	MAF_USDA=8.333
NC_035101.1	28060132	.	T	C	.	.	MAF_INRAE=18.987;MAF_USDA=28.235
NC_035101.1	28060147	.	T	G	.	.	MAF_INRAE=15.19;MAF_USDA=22.941
NC_035101.1	28060289	.	C	T	.	.	MAF_USDA=2.353
NC_035101.1	28060304	.	A	T	.	.	MAF_USDA=5.294
NC_035101.1	28060305	.	C	A	.	.	MAF_USDA=1.639
NC_035101.1	28060333	.	A	C	.	.	MAF_INRAE=12.025
NC_035101.1	28060397	.	C	G	.	.	MAF_INRAE=5.263;MAF_USDA=1.639
NC_035101.1	28060404	.	G	T	.	.	MAF_INRAE=18.333;MAF_USDA=4.098
NC_035101.1	28060420	.	G	A	.	.	MAF_USDA=4.706
NC_035101.1	28060464	.	T	G	.	.	MAF_INRAE=22.785;MAF_USDA=25.882
NC_035101.1	28060503	.	A	C	.	.	MAF_USDA=5.738
NC_035101.1	28060537	.	T	A	.	.	MAF_INRAE=25.0;MAF_USDA=10.0
NC_035101.1	28060565	.	T	G	.	.	MAF_INRAE=12.025
NC_035101.1	28060609	.	T	C	.	.	MAF_INRAE=36.709;MAF_USDA=37.059
NC_035101.1	28060694	.	A	G	.	.	MAF_USDA=1.639
NC_035101.1	28060709	.	T	G	.	.	MAF_USDA=2.941
NC_035101.1	28060721	.	G	A	.	.	MAF_USDA=2.941
NC_035101.1	28060739	.	C	T	.	.	MAF_INRAE=5.263
NC_035101.1	28060772	.	G	T	.	.	MAF_INRAE=5.263;MAF_USDA=21.765
NC_035101.1	28060780	.	A	C	.	.	MAF_INRAE=34.81;MAF_USDA=18.824
NC_035101.1	28060785	.	T	G	.	.	MAF_INRAE=18.354;MAF_USDA=10.656
NC_035101.1	28060900	.	C	G	.	.	MAF_INRAE=26.582;MAF_USDA=14.706
NC_035101.1	28061009	.	C	A	.	.	MAF_USDA=2.459
NC_035101.1	28061035	.	C	T	.	.	MAF_USDA=1.639
NC_035101.1	28061124	.	T	A	.	.	MAF_INRAE=3.165;MAF_USDA=2.459
NC_035101.1	28061207	.	C	T	.	.	MAF_INRAE=5.263;MAF_USDA=1.667
NC_035101.1	28061290	.	G	A	.	.	MAF_USDA=1.639
NC_035101.1	28061367	.	C	G	.	.	MAF_USDA=4.918
NC_035101.1	28061630	.	G	A	.	.	MAF_INRAE=12.025;MAF_USDA=15.882
NC_035101.1	28061652	.	C	A	.	.	MAF_INRAE=26.582;MAF_USDA=7.059
NC_035101.1	28061665	.	G	A	.	.	MAF_USDA=6.557
NC_035101.1	28061668	.	T	C	.	.	MAF_INRAE=32.278;MAF_USDA=48.235
NC_035101.1	28061684	.	C	T	.	.	MAF_INRAE=2.5
NC_035101.1	28061699	.	G	A	.	.	MAF_INRAE=4.43;MAF_USDA=30.0
NC_035101.1	28061717	.	C	T	.	.	MAF_INRAE=5.263;MAF_USDA=5.738
NC_035101.1	28061723	.	G	A	.	.	MAF_USDA=5.738
NC_035101.1	28061724	.	C	G	.	.	MAF_INRAE=5.263;MAF_USDA=8.197
NC_035101.1	28061789	.	G	A	.	.	MAF_USDA=6.557
NC_035101.1	28061822	.	C	T	.	.	MAF_USDA=2.941
NC_035101.1	28061887	.	T	C	.	.	MAF_USDA=3.279
NC_035101.1	28061897	.	T	C	.	.	MAF_INRAE=15.789
NC_035101.1	28061947	.	C	T	.	.	MAF_INRAE=14.557;MAF_USDA=33.529
NC_035101.1	28061965	.	T	C	.	.	MAF_INRAE=5.263
NC_035101.1	28062015	.	A	T	.	.	MAF_INRAE=3.797;MAF_USDA=3.333
NC_035101.1	28062182	.	T	A	.	.	MAF_INRAE=29.114;MAF_USDA=47.059
NC_035101.1	28062212	.	G	A	.	.	MAF_INRAE=44.304;MAF_USDA=19.412
NC_035101.1	28062240	.	A	G	.	.	MAF_USDA=14.583
NC_035101.1	28062301	.	A	C	.	.	MAF_INRAE=21.053;MAF_USDA=21.176
NC_035101.1	28062339	.	A	C	.	.	MAF_USDA=8.333
NC_035101.1	28062356	.	G	A	.	.	MAF_USDA=1.639
NC_035101.1	28062360	.	C	T	.	.	MAF_INRAE=47.368;MAF_USDA=38.824
NC_035101.1	28062393	.	G	T	.	.	MAF_USDA=1.639
NC_035101.1	28062609	.	G	A	.	.	MAF_INRAE=25.316;MAF_USDA=15.882
NC_035101.1	28062679	.	T	C	.	.	MAF_USDA=6.471
NC_035101.1	28062695	.	G	A	.	.	MAF_INRAE=12.025
NC_035101.1	28062740	.	C	T	.	.	MAF_USDA=2.459
NC_035101.1	28062757	.	C	T	.	.	MAF_USDA=2.459
NC_035101.1	28062764	.	C	T	.	.	MAF_INRAE=25.316;MAF_USDA=9.836
NC_035101.1	28062776	.	C	A	.	.	MAF_INRAE=10.833
NC_035101.1	28062801	.	T	C	.	.	MAF_USDA=19.412
NC_035101.1	28062863	.	G	A	.	.	MAF_INRAE=26.316
NC_035101.1	28063262	.	G	T	.	.	MAF_INRAE=5.263;MAF_USDA=4.918
NC_035101.1	28063344	.	G	C	.	.	MAF_INRAE=40.833;MAF_USDA=18.824
NC_035101.1	28063474	.	T	G	.	.	MAF_INRAE=1.667
NC_035101.1	28063477	.	A	G	.	.	MAF_INRAE=1.667
NC_035101.1	28063480	.	G	T	.	.	MAF_INRAE=1.667
NC_035101.1	28063566	.	C	A	.	.	MAF_USDA=2.459
NC_035101.1	28063567	.	A	T	.	.	MAF_USDA=2.459
NC_035101.1	28063583	.	T	C	.	.	MAF_USDA=2.459
NC_035101.1	28063651	.	C	T	.	.	MAF_INRAE=25.316;MAF_USDA=15.882
NC_035101.1	28063674	.	G	T	.	.	MAF_USDA=4.098
NC_035101.1	28063723	.	T	C	.	.	MAF_USDA=6.471
NC_035101.1	28063735	.	G	A	.	.	MAF_INRAE=15.823;MAF_USDA=31.176
NC_035101.1	28063775	.	G	A	.	.	MAF_USDA=6.471
NC_035101.1	28063794	.	A	T	.	.	MAF_USDA=2.353
NC_035101.1	28063808	.	A	C	.	.	MAF_USDA=1.639
NC_035101.1	28063913	.	T	A	.	.	MAF_USDA=1.639
NC_035101.1	28063980	.	C	A	.	.	MAF_INRAE=16.456;MAF_USDA=35.882
NC_035101.1	28063981	.	C	A	.	.	MAF_INRAE=13.333;MAF_USDA=35.882
NC_035101.1	28063998	.	G	C	.	.	MAF_INRAE=2.5
NC_035101.1	28064044	.	T	C	.	.	MAF_USDA=10.417
NC_035101.1	28064056	.	T	C	.	.	MAF_INRAE=5.263;MAF_USDA=1.639
NC_035101.1	28064093	.	T	C	.	.	MAF_INRAE=41.772;MAF_USDA=44.118
NC_035101.1	28064127	.	G	A	.	.	MAF_USDA=2.941
NC_035101.1	28064133	.	G	A	.	.	MAF_USDA=2.459
NC_035101.1	28064138	.	G	T	.	.	MAF_USDA=2.459
NC_035101.1	28064171	.	G	A	.	.	MAF_USDA=4.098
NC_035101.1	28064192	.	T	C	.	.	MAF_USDA=2.353
NC_035101.1	28064250	.	C	T	.	.	MAF_USDA=6.471
NC_035101.1	28064255	.	C	T	.	.	MAF_INRAE=44.304;MAF_USDA=20.0
NC_035101.1	28064265	.	G	A	.	.	MAF_INRAE=12.025;MAF_USDA=4.918
NC_035101.1	28064302	.	C	T	.	.	MAF_USDA=5.882
NC_035101.1	28064305	.	G	A	.	.	MAF_INRAE=5.263;MAF_USDA=1.639
NC_035101.1	28064321	.	G	A	.	.	MAF_INRAE=11.392;MAF_USDA=9.836
NC_035101.1	28064359	.	A	G	.	.	MAF_INRAE=5.263;MAF_USDA=4.918
NC_035101.1	28064459	.	G	C	.	.	MAF_USDA=1.765
NC_035101.1	28064481	.	G	A	.	.	MAF_USDA=1.765
NC_035101.1	28064622	.	C	T	.	.	MAF_INRAE=3.797;MAF_USDA=14.754
NC_035101.1	28064641	.	G	A	.	.	MAF_INRAE=25.316;MAF_USDA=20.833
NC_035101.1	28064713	.	C	A	.	.	MAF_USDA=4.167
NC_035101.1	28064839	.	C	A	.	.	MAF_INRAE=8.228;MAF_USDA=18.235
NC_035101.1	28064915	.	G	T	.	.	MAF_USDA=2.459
NC_035101.1	28065031	.	C	T	.	.	MAF_INRAE=25.316;MAF_USDA=27.647
NC_035101.1	28065082	.	G	A	.	.	MAF_INRAE=6.329;MAF_USDA=49.412
NC_035101.1	28065084	.	C	G	.	.	MAF_USDA=20.588
NC_035101.1	28065114	.	C	A	.	.	MAF_USDA=7.143
NC_035101.1	28065150	.	C	T	.	.	MAF_USDA=1.639
NC_035101.1	28065303	.	G	A	.	.	MAF_INRAE=40.506;MAF_USDA=22.619
NC_035101.1	28065323	.	G	T	.	.	MAF_INRAE=17.722;MAF_USDA=15.476
NC_035101.1	28065330	.	C	T	.	.	MAF_INRAE=17.722;MAF_USDA=26.786
NC_035101.1	28065341	.	G	A	.	.	MAF_INRAE=17.722;MAF_USDA=29.167
NC_035101.1	28065351	.	A	T	.	.	MAF_INRAE=40.506;MAF_USDA=18.452
NC_035101.1	28065412	.	C	A	.	.	MAF_USDA=2.41
NC_035101.1	28065472	.	G	A	.	.	MAF_USDA=4.706
NC_035101.1	28065473	.	C	G	.	.	MAF_USDA=4.706
NC_035101.1	28065498	.	A	G	.	.	MAF_USDA=44.578
NC_035101.1	28065500	.	G	A	.	.	MAF_USDA=7.229
NC_035101.1	28066182	.	G	A	.	.	MAF_USDA=2.459
NC_035101.1	28066213	.	G	T	.	.	MAF_INRAE=41.772;MAF_USDA=39.412
NC_035101.1	28066216	.	G	A	.	.	MAF_USDA=2.459
NC_035101.1	28066235	.	C	T	.	.	MAF_INRAE=41.772;MAF_USDA=38.824
NC_035101.1	28066312	.	A	G	.	.	MAF_INRAE=41.772;MAF_USDA=38.235
NC_035101.1	28066474	.	G	C	.	.	MAF_INRAE=13.291
NC_035101.1	28066480	.	A	G	.	.	MAF_INRAE=5.0;MAF_USDA=14.407
NC_035101.1	28066495	.	C	T	.	.	MAF_INRAE=13.924;MAF_USDA=1.639
NC_035101.1	28066496	.	G	A	.	.	MAF_INRAE=3.165;MAF_USDA=13.115
NC_035101.1	28066502	.	C	T	.	.	MAF_INRAE=13.924
NC_035101.1	28066505	.	G	T	.	.	MAF_INRAE=17.089;MAF_USDA=17.213
NC_035101.1	28066523	.	G	T	.	.	MAF_INRAE=18.354;MAF_USDA=22.131
NC_035101.1	28066524	.	A	G	.	.	MAF_INRAE=5.263;MAF_USDA=1.639
NC_035101.1	28066525	.	C	A	.	.	MAF_USDA=1.639
NC_035101.1	28066569	.	T	G	.	.	MAF_USDA=7.059
NC_035101.1	28066597	.	G	A	.	.	MAF_USDA=39.286
NC_035101.1	28066619	.	C	A	.	.	MAF_USDA=38.095
NC_035101.1	28066635	.	G	C	.	.	MAF_USDA=1.639
NC_035101.1	28066636	.	C	A	.	.	MAF_USDA=15.574
NC_035101.1	28066645	.	C	T	.	.	MAF_USDA=6.522
NC_035101.1	28066651	.	GTTTTTTTTT	GTTTTTTTTG	.	.	MAF_USDA=47.826
NC_035101.1	28066676	.	A	T	.	.	MAF_USDA=1.639
NC_035101.1	28066679	.	T	G	.	.	MAF_USDA=2.459
NC_035101.1	28066689	.	C	T	.	.	MAF_USDA=1.639
NC_035101.1	28066727	.	C	T	.	.	MAF_USDA=10.119
NC_035101.1	28066728	.	T	C	.	.	MAF_USDA=13.095
NC_035101.1	28066731	.	T	G	.	.	MAF_USDA=13.934
NC_035101.1	28066733	.	G	T	.	.	MAF_USDA=13.934
NC_035101.1	28066753	.	G	A	.	.	MAF_USDA=24.405
NC_035101.1	28066901	.	G	A	.	.	MAF_INRAE=42.105;MAF_USDA=40.476
NC_035101.1	28066903	.	C	T	.	.	MAF_USDA=3.333
NC_035101.1	28066943	.	G	A	.	.	MAF_USDA=2.083
NC_035101.1	28066953	.	A	G	.	.	MAF_USDA=48.193
NC_035101.1	28066962	.	G	A	.	.	MAF_USDA=35.417
NC_035101.1	28068635	.	C	T	.	.	MAF_USDA=2.174
NC_035101.1	28068756	.	A	C	.	.	MAF_USDA=1.639
NC_035101.1	28068784	.	A	T	.	.	MAF_INRAE=15.0
NC_035101.1	28068808	.	G	A	.	.	MAF_USDA=2.459
NC_035101.1	28068871	.	T	A	.	.	MAF_INRAE=28.947;MAF_USDA=22.024
NC_035101.1	28068873	.	T	C	.	.	MAF_INRAE=2.632
NC_035101.1	28068876	.	A	G	.	.	MAF_USDA=3.279
NC_035101.1	28068882	.	G	C	.	.	MAF_INRAE=2.5
NC_035101.1	28068900	.	G	T	.	.	MAF_INRAE=20.886
NC_035101.1	28068904	.	A	C	.	.	MAF_USDA=2.353
NC_035101.1	28068910	.	A	T	.	.	MAF_USDA=4.098
NC_035101.1	28068944	.	T	A	.	.	MAF_USDA=1.639
NC_035101.1	28068994	.	T	A	.	.	MAF_INRAE=7.595;MAF_USDA=29.412
NC_035101.1	28068995	.	T	A	.	.	MAF_INRAE=3.333;MAF_USDA=18.824
NC_035101.1	28069010	.	C	A	.	.	MAF_USDA=4.918
NC_035101.1	28069030	.	G	T	.	.	MAF_INRAE=5.263;MAF_USDA=1.639
NC_035101.1	28069043	.	C	A	.	.	MAF_INRAE=16.456;MAF_USDA=42.353
NC_035101.1	28069099	.	G	A	.	.	MAF_INRAE=3.797;MAF_USDA=11.765
NC_035101.1	28069212	.	A	G	.	.	MAF_INRAE=25.0
NC_035101.1	28069405	.	T	A	.	.	MAF_INRAE=27.848;MAF_USDA=21.176
NC_035101.1	28069408	.	G	A	.	.	MAF_INRAE=2.5;MAF_USDA=5.882
NC_035101.1	28069416	.	T	C	.	.	MAF_INRAE=27.848;MAF_USDA=40.588
NC_035101.1	28069424	.	G	C	.	.	MAF_INRAE=36.709;MAF_USDA=41.176
NC_035101.1	28069590	.	G	A	.	.	MAF_INRAE=3.797;MAF_USDA=4.098
NC_035101.1	28069629	.	G	A	.	.	MAF_USDA=6.471
NC_035101.1	28069728	.	T	C	.	.	MAF_INRAE=23.418;MAF_USDA=26.471
NC_035101.1	28069789	.	T	A	.	.	MAF_USDA=4.706
NC_035101.1	28069790	.	C	T	.	.	MAF_INRAE=8.861;MAF_USDA=21.176
NC_035101.1	28069819	.	T	C	.	.	MAF_INRAE=12.658;MAF_USDA=43.75
NC_035101.1	28069820	.	G	A	.	.	MAF_USDA=2.459
NC_035101.1	28069835	.	A	C	.	.	MAF_USDA=1.667
NC_035101.1	28069895	.	A	G	.	.	MAF_INRAE=29.114;MAF_USDA=27.059
NC_035101.1	28069900	.	G	A	.	.	MAF_INRAE=3.797;MAF_USDA=23.529
NC_035101.1	28070020	.	C	T	.	.	MAF_USDA=24.118
NC_035101.1	28070032	.	A	G	.	.	MAF_INRAE=3.797;MAF_USDA=4.918
NC_035101.1	28070063	.	G	T	.	.	MAF_USDA=4.167
NC_035101.1	28070431	.	C	T	.	.	MAF_USDA=15.909
NC_035101.1	28070549	.	C	T	.	.	MAF_INRAE=2.5;MAF_USDA=18.824
NC_035101.1	28070641	.	T	C	.	.	MAF_INRAE=15.789
NC_035101.1	28070792	.	A	C	.	.	MAF_USDA=1.639
NC_035101.1	28070793	.	G	C	.	.	MAF_INRAE=5.263;MAF_USDA=7.059
NC_035101.1	28070929	.	G	A	.	.	MAF_USDA=1.639
NC_035101.1	28071000	.	A	G	.	.	MAF_USDA=7.377
NC_035101.1	28071155	.	G	A	.	.	MAF_INRAE=8.861;MAF_USDA=23.529
NC_035101.1	28071171	.	T	G	.	.	MAF_INRAE=8.861
NC_035101.1	28071175	.	A	C	.	.	MAF_INRAE=6.667;MAF_USDA=40.0
NC_035101.1	28071178	.	C	T	.	.	MAF_USDA=2.941
NC_035101.1	28071220	.	A	T	.	.	MAF_USDA=7.647
NC_035101.1	28071265	.	A	G	.	.	MAF_INRAE=8.861;MAF_USDA=27.059
NC_035101.1	28071270	.	A	T	.	.	MAF_USDA=2.459
NC_035101.1	28071341	.	T	C	.	.	MAF_USDA=4.706
NC_035101.1	28071368	.	T	C	.	.	MAF_INRAE=18.354;MAF_USDA=40.0
NC_035101.1	28071432	.	A	G	.	.	MAF_INRAE=12.658;MAF_USDA=48.235
NC_035101.1	28071438	.	A	G	.	.	MAF_INRAE=12.658;MAF_USDA=40.0
NC_035101.1	28071482	.	G	T	.	.	MAF_INRAE=12.658;MAF_USDA=37.059
NC_035101.1	28071560	.	C	T	.	.	MAF_INRAE=3.165;MAF_USDA=10.588
NC_035101.1	28071618	.	G	A	.	.	MAF_USDA=25.0
NC_035101.1	28071650	.	A	C	.	.	MAF_USDA=1.176
NC_035101.1	28071652	.	G	T	.	.	MAF_INRAE=35.833;MAF_USDA=21.765
NC_035101.1	28071723	.	C	T	.	.	MAF_INRAE=8.861;MAF_USDA=15.882
NC_035101.1	28071799	.	C	T	.	.	MAF_INRAE=5.263;MAF_USDA=10.588
NC_035101.1	28071826	.	C	T	.	.	MAF_USDA=2.459
NC_035101.1	28071835	.	G	T	.	.	MAF_INRAE=11.392
NC_035101.1	28071902	.	T	C	.	.	MAF_INRAE=8.861;MAF_USDA=18.824
NC_035101.1	28072128	.	C	A	.	.	MAF_INRAE=23.333;MAF_USDA=15.882
NC_035101.1	28072135	.	A	T	.	.	MAF_USDA=1.639
NC_035101.1	28072146	.	C	T	.	.	MAF_USDA=4.918
NC_035101.1	28072147	.	G	A	.	.	MAF_INRAE=25.833
NC_035101.1	28072214	.	A	T	.	.	MAF_INRAE=20.886;MAF_USDA=34.706
NC_035101.1	28072259	.	A	G	.	.	MAF_INRAE=5.063;MAF_USDA=16.471
NC_035101.1	28072579	.	G	A	.	.	MAF_USDA=1.765
NC_035101.1	28072600	.	A	T	.	.	MAF_INRAE=3.333;MAF_USDA=14.118
NC_035101.1	28072665	.	G	T	.	.	MAF_USDA=11.905
NC_035101.1	28072687	.	T	A	.	.	MAF_USDA=14.583
NC_035101.1	28072692	.	A	T	.	.	MAF_USDA=38.136
NC_035101.1	28072710	.	C	A	.	.	MAF_USDA=12.048
NC_035101.1	28072735	.	A	G	.	.	MAF_USDA=27.083
NC_035101.1	28072877	.	G	A	.	.	MAF_USDA=6.707
NC_035101.1	28072879	.	T	C	.	.	MAF_USDA=19.512
NC_035101.1	28072943	.	A	T	.	.	MAF_USDA=8.333
NC_035101.1	28072972	.	G	T	.	.	MAF_INRAE=1.667;MAF_USDA=3.279
NC_035101.1	28073041	.	A	C	.	.	MAF_USDA=19.412
NC_035101.1	28073069	.	G	T	.	.	MAF_INRAE=42.405;MAF_USDA=6.557
NC_035101.1	28073076	.	A	G	.	.	MAF_USDA=1.639
NC_035101.1	28073196	.	C	T	.	.	MAF_USDA=4.706
NC_035101.1	28073211	.	GGACTAACACC	GGACTAACACA	.	.	MAF_USDA=37.5
NC_035101.1	28073221	.	C	A	.	.	MAF_INRAE=22.152;MAF_USDA=35.246
NC_035101.1	28073227	.	C	A	.	.	MAF_INRAE=22.152;MAF_USDA=35.882
NC_035101.1	28073291	.	A	G	.	.	MAF_INRAE=5.063;MAF_USDA=16.393
NC_035101.1	28073403	.	G	A	.	.	MAF_USDA=1.639
NC_035101.1	28073452	.	T	C	.	.	MAF_USDA=4.918
NC_035101.1	28073475	.	C	A	.	.	MAF_INRAE=19.167
NC_035101.1	28073542	.	T	C	.	.	MAF_INRAE=23.333
NC_035101.1	28073630	.	C	A	.	.	MAF_USDA=9.412
NC_035101.1	28073649	.	C	A	.	.	MAF_INRAE=5.263
NC_035101.1	28073682	.	G	T	.	.	MAF_INRAE=13.291;MAF_USDA=21.765
NC_035101.1	28073695	.	G	C	.	.	MAF_USDA=7.377
NC_035101.1	28073704	.	T	G	.	.	MAF_INRAE=5.063;MAF_USDA=9.016
NC_035101.1	28073726	.	G	A	.	.	MAF_INRAE=5.063
NC_035101.1	28073757	.	A	G	.	.	MAF_USDA=4.098
NC_035101.1	28073773	.	A	T	.	.	MAF_INRAE=5.263;MAF_USDA=13.529
NC_035101.1	28073798	.	T	G	.	.	MAF_USDA=1.639
NC_035101.1	28073820	.	A	C	.	.	MAF_INRAE=5.063;MAF_USDA=9.836
NC_035101.1	28073830	.	G	A	.	.	MAF_USDA=8.333
NC_035101.1	28073835	.	G	A	.	.	MAF_USDA=6.471
NC_035101.1	28073882	.	G	T	.	.	MAF_USDA=2.459
NC_035101.1	28073934	.	A	C	.	.	MAF_USDA=12.353
NC_035101.1	28074090	.	A	C	.	.	MAF_INRAE=43.038;MAF_USDA=6.557
NC_035101.1	28074094	.	C	A	.	.	MAF_USDA=5.882
NC_035101.1	28074098	.	C	T	.	.	MAF_INRAE=15.823;MAF_USDA=36.471
NC_035101.1	28074101	.	T	C	.	.	MAF_INRAE=19.167;MAF_USDA=28.824
NC_035101.1	28074139	.	G	T	.	.	MAF_USDA=25.0
NC_035101.1	28074444	.	A	C	.	.	MAF_INRAE=15.823;MAF_USDA=24.118
NC_035101.1	28074538	.	C	A	.	.	MAF_INRAE=8.861
NC_035101.1	28074544	.	C	T	.	.	MAF_USDA=10.588
NC_035101.1	28074586	.	G	T	.	.	MAF_INRAE=5.0
NC_035101.1	28074589	.	C	A	.	.	MAF_INRAE=5.0
NC_035101.1	28074682	.	C	T	.	.	MAF_USDA=12.5
NC_035101.1	28074690	.	G	T	.	.	MAF_INRAE=19.167
NC_035101.1	28074821	.	A	T	.	.	MAF_INRAE=10.0
NC_035101.1	28074920	.	A	G	.	.	MAF_INRAE=20.886;MAF_USDA=47.059
NC_035101.1	28075125	.	A	T	.	.	MAF_INRAE=21.519;MAF_USDA=46.471
NC_035101.1	28075183	.	A	T	.	.	MAF_USDA=5.952
NC_035101.1	28075185	.	G	T	.	.	MAF_USDA=5.952
NC_035101.1	28075198	.	A	C	.	.	MAF_INRAE=22.152;MAF_USDA=36.471
NC_035101.1	28075279	.	C	T	.	.	MAF_INRAE=20.886;MAF_USDA=50.0
NC_035101.1	28075307	.	G	A	.	.	MAF_INRAE=20.886;MAF_USDA=44.118
NC_035101.1	28075308	.	A	G	.	.	MAF_USDA=13.529
NC_035101.1	28075660	.	T	C	.	.	MAF_INRAE=18.987;MAF_USDA=11.475
NC_035101.1	28075769	.	C	T	.	.	MAF_INRAE=18.987;MAF_USDA=11.475
NC_035101.1	28075795	.	T	G	.	.	MAF_INRAE=9.494;MAF_USDA=16.471
NC_035101.1	28075925	.	G	T	.	.	MAF_USDA=1.639
NC_035101.1	28075934	.	G	T	.	.	MAF_INRAE=5.263;MAF_USDA=7.647
NC_035101.1	28075938	.	G	A	.	.	MAF_INRAE=27.215
NC_035101.1	28075975	.	C	G	.	.	MAF_USDA=7.377
NC_035101.1	28076064	.	ATTTGGTGCGCACAT	ATTTGGTGCGCACAC	.	.	MAF_USDA=4.167
NC_035101.1	28076126	.	A	G	.	.	MAF_INRAE=22.152;MAF_USDA=38.235
NC_035101.1	28076211	.	T	A	.	.	MAF_INRAE=3.333
NC_035101.1	28076224	.	A	G	.	.	MAF_USDA=3.333
NC_035101.1	28076262	.	T	C	.	.	MAF_USDA=12.353
NC_035101.1	28076270	.	G	A	.	.	MAF_INRAE=22.152;MAF_USDA=39.412
NC_035101.1	28076286	.	C	A	.	.	MAF_INRAE=20.886;MAF_USDA=44.706
NC_035101.1	28076311	.	A	G	.	.	MAF_INRAE=20.253;MAF_USDA=45.294
NC_035101.1	28076357	.	T	C	.	.	MAF_INRAE=22.152;MAF_USDA=38.824
NC_035101.1	28076365	.	T	G	.	.	MAF_INRAE=22.152;MAF_USDA=42.941
NC_035101.1	28076444	.	T	G	.	.	MAF_INRAE=10.0
NC_035101.1	28076508	.	G	T	.	.	MAF_INRAE=19.62;MAF_USDA=9.836
NC_035101.1	28076518	.	A	G	.	.	MAF_INRAE=20.886;MAF_USDA=38.525
NC_035101.1	28076608	.	G	C	.	.	MAF_INRAE=2.532;MAF_USDA=2.459
NC_035101.1	28076682	.	A	T	.	.	MAF_USDA=4.918
NC_035101.1	28076683	.	A	T	.	.	MAF_INRAE=30.38;MAF_USDA=47.059
NC_035101.1	28076728	.	C	T	.	.	MAF_INRAE=5.263;MAF_USDA=7.059
NC_035101.1	28076756	.	T	C	.	.	MAF_INRAE=3.165;MAF_USDA=3.279
NC_035101.1	28076875	.	T	G	.	.	MAF_INRAE=22.152;MAF_USDA=38.235
NC_035101.1	28076959	.	C	A	.	.	MAF_INRAE=19.167;MAF_USDA=5.738
NC_035101.1	28076966	.	C	A	.	.	MAF_USDA=5.738
NC_035101.1	28077055	.	C	T	.	.	MAF_INRAE=21.519
NC_035101.1	28077061	.	C	A	.	.	MAF_INRAE=19.62;MAF_USDA=12.295
NC_035101.1	28077062	.	A	C	.	.	MAF_INRAE=43.038;MAF_USDA=42.941
NC_035101.1	28077147	.	C	A	.	.	MAF_INRAE=20.253
NC_035101.1	28077149	.	T	A	.	.	MAF_INRAE=20.0
NC_035101.1	28077160	.	T	G	.	.	MAF_INRAE=5.696
NC_035101.1	28077403	.	C	A	.	.	MAF_USDA=4.167
NC_035101.1	28077663	.	A	G	.	.	MAF_USDA=2.459
NC_035101.1	28077685	.	T	A	.	.	MAF_USDA=7.059
NC_035101.1	28077730	.	C	T	.	.	MAF_USDA=14.706
NC_035101.1	28077798	.	T	A	.	.	MAF_INRAE=36.842;MAF_USDA=41.667
NC_035101.1	28077805	.	T	G	.	.	MAF_INRAE=1.667
NC_035101.1	28077912	.	G	T	.	.	MAF_USDA=25.0
NC_035101.1	28077929	.	G	A	.	.	MAF_INRAE=13.291;MAF_USDA=15.574
NC_035101.1	28078014	.	A	C	.	.	MAF_USDA=7.377
NC_035101.1	28078022	.	A	C	.	.	MAF_USDA=2.459
NC_035101.1	28078308	.	G	A	.	.	MAF_INRAE=2.5
NC_035101.1	28078352	.	G	A	.	.	MAF_INRAE=5.263;MAF_USDA=10.0
NC_035101.1	28078580	.	C	T	.	.	MAF_INRAE=2.632
NC_035101.1	28078701	.	A	C	.	.	MAF_INRAE=10.526
NC_035101.1	28078718	.	C	A	.	.	MAF_INRAE=10.0
NC_035101.1	28079141	.	T	A	.	.	MAF_INRAE=40.506;MAF_USDA=28.235
NC_035101.1	28079147	.	T	C	.	.	MAF_USDA=1.639
NC_035101.1	28079355	.	T	A	.	.	MAF_USDA=3.279
NC_035101.1	28079400	.	A	G	.	.	MAF_USDA=3.279
NC_035101.1	28079466	.	C	T	.	.	MAF_INRAE=9.494;MAF_USDA=1.639
NC_035101.1	28079589	.	G	A	.	.	MAF_INRAE=2.5;MAF_USDA=1.639
NC_035101.1	28079651	.	G	A	.	.	MAF_USDA=6.471
NC_035101.1	28079699	.	G	A	.	.	MAF_INRAE=9.494;MAF_USDA=1.639
NC_035101.1	28079756	.	G	T	.	.	MAF_INRAE=5.263;MAF_USDA=7.143
NC_035101.1	28079984	.	C	A	.	.	MAF_USDA=7.647
NC_035101.1	28080025	.	A	C	.	.	MAF_USDA=5.882
NC_035101.1	28080029	.	G	T	.	.	MAF_INRAE=24.684;MAF_USDA=47.647
NC_035101.1	28080064	.	A	T,*	.	.	MAF_INRAE=42.105;MAF_USDA=4.167
NC_035101.1	28080069	.	T	C	.	.	MAF_USDA=6.557
NC_035101.1	28080110	.	C	G	.	.	MAF_USDA=1.639
NC_035101.1	28080127	.	G	A	.	.	MAF_INRAE=3.165;MAF_USDA=15.574
NC_035101.1	28080148	.	T	A	.	.	MAF_USDA=6.548
NC_035101.1	28080160	.	G	C	.	.	MAF_USDA=5.085
NC_035101.1	28080183	.	G	T	.	.	MAF_USDA=1.639
NC_035101.1	28080193	.	A	T	.	.	MAF_USDA=1.639
NC_035101.1	28080244	.	T	G	.	.	MAF_USDA=2.459
NC_035101.1	28080295	.	A	T	.	.	MAF_INRAE=45.0;MAF_USDA=46.471
NC_035101.1	28080296	.	T	C	.	.	MAF_INRAE=45.0;MAF_USDA=46.471
NC_035101.1	28080451	.	T	C	.	.	MAF_USDA=38.235
NC_035101.1	28080458	.	T	A	.	.	MAF_USDA=30.588
NC_035101.1	28080479	.	A	G	.	.	MAF_USDA=32.941
NC_035101.1	28080489	.	C	T	.	.	MAF_INRAE=2.532;MAF_USDA=9.016
NC_035101.1	28080518	.	T	G	.	.	MAF_INRAE=5.263;MAF_USDA=12.353
NC_035101.1	28080557	.	T	G	.	.	MAF_USDA=2.459
NC_035101.1	28080598	.	T	G	.	.	MAF_USDA=31.25
NC_035101.1	28080635	.	T	G	.	.	MAF_INRAE=3.165;MAF_USDA=3.279
NC_035101.1	28080662	.	T	A	.	.	MAF_INRAE=9.494;MAF_USDA=21.176
NC_035101.1	28080686	.	T	A	.	.	MAF_INRAE=37.975;MAF_USDA=26.471
NC_035101.1	28080691	.	G	A	.	.	MAF_USDA=8.197
NC_035101.1	28080787	.	G	C	.	.	MAF_USDA=9.836
NC_035101.1	28080812	.	C	T	.	.	MAF_USDA=1.639
NC_035101.1	28080891	.	A	G	.	.	MAF_INRAE=27.848
NC_035101.1	28080955	.	T	C	.	.	MAF_INRAE=28.481
NC_035101.1	28081018	.	G	A	.	.	MAF_USDA=7.647
NC_035101.1	28081020	.	C	T	.	.	MAF_INRAE=15.19;MAF_USDA=30.0
NC_035101.1	28081022	.	A	T	.	.	MAF_INRAE=8.333;MAF_USDA=30.0
NC_035101.1	28081037	.	T	G	.	.	MAF_INRAE=15.19;MAF_USDA=30.0
NC_035101.1	28081038	.	C	T	.	.	MAF_INRAE=8.333;MAF_USDA=29.412
NC_035101.1	28081039	.	A	G	.	.	MAF_INRAE=8.333;MAF_USDA=30.0
NC_035101.1	28081059	.	T	C	.	.	MAF_INRAE=43.671;MAF_USDA=44.118
NC_035101.1	28081063	.	G	T	.	.	MAF_INRAE=25.0;MAF_USDA=2.459
NC_035101.1	28081094	.	A	C	.	.	MAF_INRAE=9.494;MAF_USDA=19.048
NC_035101.1	28081133	.	C	A	.	.	MAF_USDA=4.918
NC_035101.1	28081142	.	G	A	.	.	MAF_INRAE=24.051;MAF_USDA=32.941
NC_035101.1	28081147	.	C	A	.	.	MAF_INRAE=9.494;MAF_USDA=20.588
NC_035101.1	28081162	.	C	G	.	.	MAF_USDA=2.459
NC_035101.1	28081165	.	T	C	.	.	MAF_INRAE=9.494;MAF_USDA=25.294
NC_035101.1	28081172	.	C	A	.	.	MAF_INRAE=44.304;MAF_USDA=36.471
NC_035101.1	28081237	.	C	T	.	.	MAF_USDA=25.0
NC_035101.1	28081264	.	T	A	.	.	MAF_USDA=19.412
NC_035101.1	28081328	.	A	G	.	.	MAF_INRAE=19.167;MAF_USDA=12.941
NC_035101.1	28081344	.	C	T	.	.	MAF_INRAE=5.263;MAF_USDA=1.639
NC_035101.1	28081366	.	T	C	.	.	MAF_INRAE=3.165;MAF_USDA=9.016
NC_035101.1	28081443	.	T	C	.	.	MAF_INRAE=50.0;MAF_USDA=21.176
NC_035101.1	28081496	.	A	C	.	.	MAF_INRAE=49.367;MAF_USDA=40.0
NC_035101.1	28081520	.	T	C	.	.	MAF_INRAE=8.861;MAF_USDA=2.459
NC_035101.1	28081533	.	T	A	.	.	MAF_USDA=9.836
NC_035101.1	28081539	.	A	C	.	.	MAF_INRAE=3.165;MAF_USDA=9.016
NC_035101.1	28081578	.	T	C	.	.	MAF_USDA=9.836
NC_035101.1	28081652	.	C	T	.	.	MAF_USDA=4.118
NC_035101.1	28081654	.	A	G	.	.	MAF_USDA=4.118
NC_035101.1	28081668	.	C	T	.	.	MAF_INRAE=28.481;MAF_USDA=18.235
NC_035101.1	28081685	.	A	G	.	.	MAF_INRAE=5.833;MAF_USDA=20.588
NC_035101.1	28081696	.	T	A	.	.	MAF_USDA=33.333
NC_035101.1	28081708	.	A	G	.	.	MAF_INRAE=29.114;MAF_USDA=14.118
NC_035101.1	28081709	.	G	T	.	.	MAF_INRAE=36.667;MAF_USDA=14.118
NC_035101.1	28081726	.	C	G	.	.	MAF_INRAE=44.937;MAF_USDA=36.471
NC_035101.1	28081739	.	G	A	.	.	MAF_INRAE=42.405;MAF_USDA=35.882
NC_035101.1	28081742	.	C	T	.	.	MAF_INRAE=21.667;MAF_USDA=27.059
NC_035101.1	28081745	.	A	C	.	.	MAF_INRAE=15.823;MAF_USDA=15.882
NC_035101.1	28081779	.	A	C	.	.	MAF_INRAE=13.333;MAF_USDA=8.197
NC_035101.1	28081780	.	C	A	.	.	MAF_INRAE=13.333;MAF_USDA=8.197
NC_035101.1	28081810	.	G	A	.	.	MAF_INRAE=8.333
NC_035101.1	28081816	.	G	T	.	.	MAF_INRAE=11.392;MAF_USDA=12.5
NC_035101.1	28081824	.	T	G	.	.	MAF_INRAE=11.392;MAF_USDA=4.706
NC_035101.1	28081861	.	A	C	.	.	MAF_USDA=2.5
NC_035101.1	28081892	.	A	T	.	.	MAF_USDA=13.69
NC_035101.1	28081917	.	T	C	.	.	MAF_USDA=9.524
NC_035101.1	28081946	.	G	A	.	.	MAF_USDA=3.333
NC_035101.1	28082048	.	G	T	.	.	MAF_USDA=25.0
NC_035101.1	28082135	.	C	A	.	.	MAF_INRAE=20.0;MAF_USDA=17.059
NC_035101.1	28082344	.	C	T	.	.	MAF_INRAE=2.5;MAF_USDA=1.639
NC_035101.1	28082417	.	T	G	.	.	MAF_USDA=34.167
NC_035101.1	28082442	.	G	T	.	.	MAF_USDA=11.475
NC_035101.1	28082472	.	G	T	.	.	MAF_INRAE=2.532;MAF_USDA=7.377
NC_035101.1	28082587	.	T	G	.	.	MAF_USDA=1.639
NC_035101.1	28082642	.	G	T	.	.	MAF_USDA=9.016
NC_035101.1	28082657	.	A	G	.	.	MAF_INRAE=2.5
NC_035101.1	28082661	.	G	A	.	.	MAF_INRAE=2.5;MAF_USDA=35.246
NC_035101.1	28082677	.	G	T	.	.	MAF_INRAE=37.342;MAF_USDA=18.852
NC_035101.1	28082687	.	G	T	.	.	MAF_INRAE=36.842;MAF_USDA=35.246
NC_035101.1	28082732	.	G	T	.	.	MAF_INRAE=36.842;MAF_USDA=37.705
NC_035101.1	28082852	.	G	C	.	.	MAF_USDA=3.279
NC_035101.1	28083071	.	C	T	.	.	MAF_INRAE=15.19;MAF_USDA=20.588
NC_035101.1	28083155	.	G	A	.	.	MAF_INRAE=35.833;MAF_USDA=2.083
NC_035101.1	28083206	.	A	G	.	.	MAF_USDA=27.647
NC_035101.1	28083700	.	T	G	.	.	MAF_INRAE=46.203;MAF_USDA=37.647
NC_035101.1	28083733	.	T	C	.	.	MAF_INRAE=3.165;MAF_USDA=9.016
NC_035101.1	28083800	.	T	C	.	.	MAF_INRAE=5.696;MAF_USDA=34.118
NC_035101.1	28083921	.	G	A	.	.	MAF_USDA=2.459
NC_035101.1	28084087	.	G	T	.	.	MAF_INRAE=27.215;MAF_USDA=6.557
NC_035101.1	28084163	.	A	G	.	.	MAF_USDA=45.833
NC_035101.1	28084200	.	G	A	.	.	MAF_USDA=5.882
NC_035101.1	28084350	.	A	G	.	.	MAF_INRAE=13.333
NC_035101.1	28084353	.	C	G	.	.	MAF_INRAE=18.333
NC_035101.1	28084364	.	A	G	.	.	MAF_INRAE=18.333
NC_035101.1	28084368	.	G	A	.	.	MAF_INRAE=20.0
NC_035101.1	28084374	.	G	A	.	.	MAF_INRAE=19.167
NC_035101.1	28084385	.	C	T	.	.	MAF_USDA=49.412
NC_035101.1	28084428	.	G	A	.	.	MAF_INRAE=5.0
NC_035101.1	28084430	.	G	A	.	.	MAF_INRAE=5.0
NC_035101.1	28084432	.	A	G	.	.	MAF_USDA=3.279
NC_035101.1	28084433	.	G	A	.	.	MAF_INRAE=5.0
NC_035101.1	28084490	.	T	G	.	.	MAF_INRAE=20.833
NC_035101.1	28084500	.	G	A	.	.	MAF_INRAE=25.0
NC_035101.1	28084502	.	T	A	.	.	MAF_INRAE=25.0
NC_035101.1	28084510	.	G	A	.	.	MAF_INRAE=27.5
NC_035101.1	28084513	.	C	T	.	.	MAF_INRAE=28.333
NC_035101.1	28084528	.	A	C	.	.	MAF_INRAE=30.0
NC_035101.1	28084531	.	A	T	.	.	MAF_INRAE=29.167
NC_035101.1	28084568	.	A	C	.	.	MAF_INRAE=30.0
NC_035101.1	28084578	.	A	C	.	.	MAF_INRAE=30.0
NC_035101.1	28084590	.	G	T	.	.	MAF_INRAE=30.0
NC_035101.1	28084592	.	A	T	.	.	MAF_INRAE=30.0
NC_035101.1	28084600	.	A	G	.	.	MAF_INRAE=28.333;MAF_USDA=3.279
NC_035101.1	28084614	.	C	A	.	.	MAF_INRAE=29.167
NC_035101.1	28084620	.	G	A	.	.	MAF_INRAE=29.167
NC_035101.1	28084629	.	C	T	.	.	MAF_USDA=3.279
NC_035101.1	28084634	.	G	T	.	.	MAF_USDA=2.459
NC_035101.1	28084640	.	C	T	.	.	MAF_USDA=2.459
NC_035101.1	28084641	.	G	A	.	.	MAF_USDA=2.941
NC_035101.1	28084645	.	A	C	.	.	MAF_USDA=2.459
NC_035101.1	28084650	.	A	C	.	.	MAF_USDA=2.459
NC_035101.1	28084662	.	T	A	.	.	MAF_USDA=3.279
NC_035101.1	28084817	.	G	A	.	.	MAF_USDA=5.952
NC_035101.1	28084862	.	G	A	.	.	MAF_INRAE=13.333
NC_035101.1	28084910	.	C	A	.	.	MAF_INRAE=9.167
NC_035101.1	28084954	.	T	A	.	.	MAF_INRAE=2.5
NC_035101.1	28084989	.	T	G	.	.	MAF_INRAE=5.263;MAF_USDA=2.459
NC_035101.1	28085025	.	A	G	.	.	MAF_INRAE=42.405
NC_035101.1	28085028	.	C	T	.	.	MAF_INRAE=9.167
NC_035101.1	28085101	.	A	G	.	.	MAF_USDA=6.557
NC_035101.1	28085114	.	C	A	.	.	MAF_INRAE=10.0
NC_035101.1	28085115	.	C	T	.	.	MAF_INRAE=10.0
NC_035101.1	28085125	.	C	G	.	.	MAF_INRAE=28.481;MAF_USDA=8.197
NC_035101.1	28085140	.	C	T	.	.	MAF_INRAE=10.0
NC_035101.1	28085234	.	G	T	.	.	MAF_USDA=4.706
NC_035101.1	28085273	.	C	T	.	.	MAF_INRAE=48.101;MAF_USDA=21.176
NC_035101.1	28085361	.	G	A	.	.	MAF_INRAE=2.5
NC_035101.1	28085363	.	A	G	.	.	MAF_INRAE=2.5
NC_035101.1	28085398	.	A	G	.	.	MAF_INRAE=2.5
NC_035101.1	28085470	.	T	C	.	.	MAF_INRAE=26.582;MAF_USDA=15.294
NC_035101.1	28085513	.	T	A	.	.	MAF_USDA=5.294
NC_035101.1	28085569	.	T	C	.	.	MAF_INRAE=10.833
NC_035101.1	28085590	.	T	G	.	.	MAF_INRAE=3.797;MAF_USDA=2.459
NC_035101.1	28085601	.	G	T	.	.	MAF_USDA=2.459
NC_035101.1	28085630	.	G	T	.	.	MAF_INRAE=10.0
NC_035101.1	28085635	.	C	T	.	.	MAF_INRAE=44.937;MAF_USDA=34.118
NC_035101.1	28085636	.	G	T	.	.	MAF_INRAE=45.833;MAF_USDA=34.118
NC_035101.1	28085648	.	G	A	.	.	MAF_INRAE=7.595;MAF_USDA=3.529
NC_035101.1	28085680	.	T	C	.	.	MAF_USDA=39.412
NC_035101.1	28085711	.	G	A	.	.	MAF_INRAE=43.038;MAF_USDA=25.294
NC_035101.1	28085789	.	A	T	.	.	MAF_USDA=37.647
NC_035101.1	28085865	.	G	A	.	.	MAF_USDA=12.941
NC_035101.1	28086065	.	A	C	.	.	MAF_INRAE=9.167
NC_035101.1	28086610	.	G	A	.	.	MAF_USDA=15.574
NC_035101.1	28086636	.	T	C	.	.	MAF_USDA=45.882
NC_035101.1	28086673	.	A	C	.	.	MAF_USDA=41.071
NC_035101.1	28086737	.	C	A	.	.	MAF_USDA=7.143
NC_035101.1	28086778	.	A	T	.	.	MAF_USDA=4.167
NC_035101.1	28086796	.	T	C	.	.	MAF_USDA=3.333
NC_035101.1	28086809	.	A	G	.	.	MAF_INRAE=5.263;MAF_USDA=5.0
NC_035101.1	28086833	.	G	A	.	.	MAF_INRAE=39.241;MAF_USDA=30.357
NC_035101.1	28086945	.	T	C	.	.	MAF_INRAE=20.886;MAF_USDA=10.0
NC_035101.1	28086978	.	G	A	.	.	MAF_USDA=22.353
NC_035101.1	28086983	.	G	A	.	.	MAF_INRAE=5.263;MAF_USDA=4.918
NC_035101.1	28087020	.	T	G	.	.	MAF_USDA=1.639
NC_035101.1	28087100	.	G	T	.	.	MAF_USDA=5.294
NC_035101.1	28087113	.	G	A	.	.	MAF_INRAE=20.253;MAF_USDA=3.279
NC_035101.1	28087149	.	G	A	.	.	MAF_INRAE=2.5;MAF_USDA=15.882
NC_035101.1	28087209	.	C	T	.	.	MAF_INRAE=38.608;MAF_USDA=34.118
NC_035101.1	28087225	.	G	T	.	.	MAF_INRAE=7.595;MAF_USDA=16.393
NC_035101.1	28087340	.	C	A	.	.	MAF_USDA=1.639
NC_035101.1	28087436	.	T	C	.	.	MAF_INRAE=38.608;MAF_USDA=30.0
NC_035101.1	28087437	.	C	A	.	.	MAF_USDA=33.333
NC_035101.1	28087482	.	C	A	.	.	MAF_INRAE=38.608;MAF_USDA=39.344
NC_035101.1	28087539	.	C	G	.	.	MAF_INRAE=2.5;MAF_USDA=11.475
NC_035101.1	28087575	.	G	A	.	.	MAF_USDA=1.639
NC_035101.1	28087731	.	G	A	.	.	MAF_INRAE=38.608;MAF_USDA=30.0
NC_035101.1	28087871	.	C	T	.	.	MAF_INRAE=36.076;MAF_USDA=21.176
NC_035101.1	28087963	.	G	T	.	.	MAF_INRAE=5.263;MAF_USDA=4.918
NC_035101.1	28087990	.	C	T	.	.	MAF_INRAE=3.165;MAF_USDA=2.459
NC_035101.1	28088018	.	G	A	.	.	MAF_INRAE=10.0
NC_035101.1	28088151	.	A	G	.	.	MAF_USDA=36.066
NC_035101.1	28088152	.	G	A	.	.	MAF_INRAE=2.5;MAF_USDA=9.016
NC_035101.1	28088286	.	C	T	.	.	MAF_INRAE=31.579;MAF_USDA=27.049
NC_035101.1	28088523	.	G	A	.	.	MAF_INRAE=36.076;MAF_USDA=25.882
NC_035101.1	28088538	.	G	A	.	.	MAF_USDA=25.0
NC_035101.1	28088584	.	G	C	.	.	MAF_USDA=29.167
NC_035101.1	28088775	.	C	T	.	.	MAF_USDA=4.167
NC_035101.1	28088990	.	A	C	.	.	MAF_USDA=4.167
NC_035101.1	28089150	.	T	C	.	.	MAF_USDA=24.118
NC_035101.1	28089284	.	A	G	.	.	MAF_INRAE=42.405;MAF_USDA=21.765
NC_035101.1	28089861	.	C	T	.	.	MAF_INRAE=5.263;MAF_USDA=13.934
NC_035101.1	28089869	.	T	G	.	.	MAF_INRAE=5.263;MAF_USDA=15.882
NC_035101.1	28089881	.	C	T	.	.	MAF_INRAE=5.263;MAF_USDA=25.294
NC_035101.1	28089883	.	C	T	.	.	MAF_USDA=1.639
NC_035101.1	28090100	.	T	C	.	.	MAF_INRAE=9.167;MAF_USDA=4.098
NC_035101.1	28090103	.	G	A	.	.	MAF_USDA=2.459
NC_035101.1	28090272	.	A	G	.	.	MAF_INRAE=40.506;MAF_USDA=20.0
NC_035101.1	28090280	.	C	T	.	.	MAF_USDA=7.377
NC_035101.1	28090317	.	G	T	.	.	MAF_INRAE=44.937;MAF_USDA=27.647
NC_035101.1	28090341	.	C	A	.	.	MAF_USDA=5.738
NC_035101.1	28090421	.	T	C	.	.	MAF_INRAE=29.747;MAF_USDA=18.852
NC_035101.1	28090441	.	T	C	.	.	MAF_USDA=2.459
NC_035101.1	28090446	.	A	G	.	.	MAF_USDA=2.459
NC_035101.1	28090456	.	G	A	.	.	MAF_USDA=10.588
NC_035101.1	28090491	.	A	G	.	.	MAF_USDA=4.706
NC_035101.1	28090504	.	A	T	.	.	MAF_INRAE=15.789
NC_035101.1	28090522	.	A	T	.	.	MAF_USDA=1.639
NC_035101.1	28090549	.	C	A	.	.	MAF_INRAE=23.418;MAF_USDA=4.098
NC_035101.1	28090653	.	C	T	.	.	MAF_USDA=14.583
NC_035101.1	28090689	.	A	G	.	.	MAF_USDA=25.0
NC_035101.1	28090801	.	G	A	.	.	MAF_USDA=25.0
NC_035101.1	28090839	.	C	T	.	.	MAF_USDA=6.024
NC_035101.1	28090843	.	G	A	.	.	MAF_USDA=3.333
NC_035101.1	28090973	.	T	C	.	.	MAF_USDA=25.0
NC_035101.1	28090982	.	G	C	.	.	MAF_USDA=10.366
NC_035101.1	28091041	.	G	T	.	.	MAF_USDA=20.492
NC_035101.1	28091161	.	C	G	.	.	MAF_INRAE=3.165;MAF_USDA=2.459
NC_035101.1	28091178	.	T	G	.	.	MAF_INRAE=17.722;MAF_USDA=12.353
NC_035101.1	28091182	.	C	T	.	.	MAF_INRAE=10.0;MAF_USDA=9.836
NC_035101.1	28091200	.	T	C	.	.	MAF_USDA=3.529
NC_035101.1	28091240	.	G	A	.	.	MAF_INRAE=20.886;MAF_USDA=4.167
NC_035101.1	28091257	.	A	T	.	.	MAF_INRAE=3.165;MAF_USDA=2.459
NC_035101.1	28091296	.	A	C	.	.	MAF_INRAE=20.886
NC_035101.1	28091313	.	T	C	.	.	MAF_INRAE=10.0
NC_035101.1	28091353	.	A	T	.	.	MAF_INRAE=5.696
NC_035101.1	28091359	.	T	C	.	.	MAF_INRAE=28.481;MAF_USDA=10.714
NC_035101.1	28091376	.	C	A	.	.	MAF_USDA=3.279
NC_035101.1	28091458	.	T	G	.	.	MAF_USDA=2.459
NC_035101.1	28091474	.	T	C	.	.	MAF_INRAE=10.0
NC_035101.1	28091585	.	T	G	.	.	MAF_INRAE=28.481;MAF_USDA=9.016
NC_035101.1	28091604	.	A	C	.	.	MAF_USDA=1.639
NC_035101.1	28091617	.	C	T	.	.	MAF_INRAE=27.848;MAF_USDA=9.016
NC_035101.1	28091820	.	A	C	.	.	MAF_USDA=8.824
NC_035101.1	28091835	.	G	A	.	.	MAF_USDA=3.279
NC_035101.1	28091896	.	G	T	.	.	MAF_USDA=8.235
NC_035101.1	28091962	.	A	T	.	.	MAF_INRAE=28.481
NC_035101.1	28092013	.	G	A	.	.	MAF_INRAE=3.165;MAF_USDA=2.459
NC_035101.1	28092059	.	T	C	.	.	MAF_INRAE=28.481;MAF_USDA=8.475
NC_035101.1	28092069	.	C	T	.	.	MAF_INRAE=28.481
NC_035101.1	28092123	.	A	G	.	.	MAF_USDA=2.459
NC_035101.1	28092136	.	A	G	.	.	MAF_INRAE=20.886;MAF_USDA=1.639
NC_035101.1	28092140	.	G	A	.	.	MAF_USDA=2.941
NC_035101.1	28092150	.	C	T	.	.	MAF_INRAE=29.114;MAF_USDA=7.059
NC_035101.1	28092186	.	A	T	.	.	MAF_INRAE=28.481;MAF_USDA=9.016
NC_035101.1	28092191	.	G	A	.	.	MAF_INRAE=3.165;MAF_USDA=2.459
NC_035101.1	28092257	.	G	A	.	.	MAF_USDA=8.235
NC_035101.1	28092258	.	C	A	.	.	MAF_USDA=11.765
NC_035101.1	28092261	.	C	A	.	.	MAF_INRAE=28.481;MAF_USDA=9.836
NC_035101.1	28092282	.	A	C	.	.	MAF_INRAE=17.722;MAF_USDA=45.294
NC_035101.1	28092294	.	C	A	.	.	MAF_USDA=3.279
NC_035101.1	28092330	.	G	T	.	.	MAF_USDA=1.639
NC_035101.1	28092336	.	A	C	.	.	MAF_USDA=1.639
NC_035101.1	28092452	.	T	A	.	.	MAF_USDA=25.0
NC_035101.1	28092488	.	C	T	.	.	MAF_USDA=3.279
NC_035101.1	28092520	.	A	G	.	.	MAF_USDA=3.279
NC_035101.1	28092614	.	C	T	.	.	MAF_USDA=2.459
NC_035101.1	28092634	.	A	T	.	.	MAF_USDA=14.583
NC_035101.1	28092635	.	A	T	.	.	MAF_USDA=14.583
NC_035101.1	28092646	.	C	T	.	.	MAF_INRAE=21.053;MAF_USDA=14.706
NC_035101.1	28092658	.	T	C	.	.	MAF_USDA=8.235
NC_035101.1	28092663	.	A	G	.	.	MAF_USDA=1.639
NC_035101.1	28092664	.	A	G	.	.	MAF_USDA=3.279
NC_035101.1	28092726	.	A	G	.	.	MAF_USDA=4.167
NC_035101.1	28092786	.	G	T	.	.	MAF_INRAE=15.789
NC_035101.1	28092807	.	G	A	.	.	MAF_INRAE=36.842;MAF_USDA=22.034
NC_035101.1	28092812	.	A	G	.	.	MAF_USDA=3.39
NC_035101.1	28092845	.	G	T	.	.	MAF_INRAE=21.053;MAF_USDA=6.667
NC_035101.1	28092866	.	G	A	.	.	MAF_USDA=2.5
NC_035101.1	28092868	.	T	A	.	.	MAF_USDA=2.5
NC_035101.1	28092876	.	C	T	.	.	MAF_USDA=1.786
NC_035101.1	28092913	.	C	T	.	.	MAF_USDA=15.06
NC_035101.1	28096778	.	T	C	.	.	MAF_USDA=7.5
NC_035101.1	28096920	.	C	A	.	.	MAF_INRAE=37.975
NC_035101.1	28097081	.	A	T	.	.	MAF_INRAE=36.709;MAF_USDA=21.311
NC_035101.1	28097082	.	A	C	.	.	MAF_INRAE=40.0;MAF_USDA=18.033
NC_035101.1	28097151	.	A	G	.	.	MAF_INRAE=40.0;MAF_USDA=18.852
NC_035101.1	28097152	.	G	A	.	.	MAF_INRAE=40.0;MAF_USDA=18.852
NC_035101.1	28097153	.	T	C	.	.	MAF_USDA=4.918
NC_035101.1	28097160	.	C	T	.	.	MAF_INRAE=2.532;MAF_USDA=8.824
NC_035101.1	28097225	.	G	A	.	.	MAF_INRAE=28.481;MAF_USDA=4.918
NC_035101.1	28097285	.	G	T	.	.	MAF_USDA=8.824
NC_035101.1	28097301	.	C	T	.	.	MAF_INRAE=9.494
NC_035101.1	28097303	.	G	A	.	.	MAF_INRAE=28.481;MAF_USDA=4.918
NC_035101.1	28097354	.	C	G	.	.	MAF_INRAE=9.494
NC_035101.1	28097397	.	G	A	.	.	MAF_INRAE=9.494
NC_035101.1	28097412	.	A	G	.	.	MAF_USDA=8.197
NC_035101.1	28097413	.	C	A	.	.	MAF_USDA=8.197
NC_035101.1	28097436	.	C	T	.	.	MAF_USDA=3.279
NC_035101.1	28097519	.	T	C	.	.	MAF_USDA=8.197
NC_035101.1	28097526	.	A	G	.	.	MAF_INRAE=41.139;MAF_USDA=13.529
NC_035101.1	28097539	.	C	A	.	.	MAF_INRAE=5.696;MAF_USDA=7.647
NC_035101.1	28097615	.	C	A	.	.	MAF_USDA=1.639
NC_035101.1	28097689	.	T	A	.	.	MAF_INRAE=2.5
NC_035101.1	28097709	.	T	C	.	.	MAF_INRAE=43.038;MAF_USDA=37.059
NC_035101.1	28097710	.	G	A	.	.	MAF_INRAE=2.5;MAF_USDA=8.235
NC_035101.1	28097724	.	T	G	.	.	MAF_INRAE=5.263;MAF_USDA=31.765
NC_035101.1	28097743	.	T	C	.	.	MAF_USDA=33.529
NC_035101.1	28097759	.	A	G	.	.	MAF_USDA=18.852
NC_035101.1	28097768	.	T	G	.	.	MAF_USDA=14.118
NC_035101.1	28097774	.	G	A	.	.	MAF_USDA=24.706
NC_035101.1	28097775	.	T	C	.	.	MAF_USDA=5.882
NC_035101.1	28097781	.	T	C	.	.	MAF_USDA=23.529
NC_035101.1	28097787	.	G	T	.	.	MAF_USDA=6.471
NC_035101.1	28097791	.	A	C	.	.	MAF_USDA=14.706
NC_035101.1	28097801	.	C	T	.	.	MAF_USDA=4.918
NC_035101.1	28097811	.	T	G	.	.	MAF_USDA=32.609
NC_035101.1	28097816	.	T	A	.	.	MAF_INRAE=7.895;MAF_USDA=2.459
NC_035101.1	28097831	.	T	C	.	.	MAF_USDA=3.279
NC_035101.1	28097866	.	G	A	.	.	MAF_USDA=8.197
NC_035101.1	28097887	.	C	A	.	.	MAF_USDA=1.639
NC_035101.1	28097897	.	T	G	.	.	MAF_INRAE=43.671;MAF_USDA=8.197
NC_035101.1	28098024	.	T	G	.	.	MAF_INRAE=15.789;MAF_USDA=11.475
NC_035101.1	28098032	.	A	G	.	.	MAF_INRAE=43.671;MAF_USDA=23.529
NC_035101.1	28098076	.	T	G	.	.	MAF_INRAE=30.38;MAF_USDA=4.918
NC_035101.1	28098090	.	A	G	.	.	MAF_INRAE=2.5;MAF_USDA=4.098
NC_035101.1	28098309	.	G	C	.	.	MAF_INRAE=5.263;MAF_USDA=11.176
NC_035101.1	28098384	.	A	T	.	.	MAF_INRAE=2.5;MAF_USDA=3.279
NC_035101.1	28098499	.	A	C	.	.	MAF_INRAE=37.342;MAF_USDA=35.882
NC_035101.1	28098598	.	G	A	.	.	MAF_USDA=5.738
NC_035101.1	28098635	.	T	C	.	.	MAF_INRAE=28.481
NC_035101.1	28098637	.	C	T	.	.	MAF_INRAE=36.076;MAF_USDA=30.588
NC_035101.1	28098739	.	G	A	.	.	MAF_INRAE=24.167
NC_035101.1	28098768	.	G	A	.	.	MAF_INRAE=33.544;MAF_USDA=21.765
NC_035101.1	28098831	.	G	A	.	.	MAF_USDA=1.639
NC_035101.1	28098846	.	G	A	.	.	MAF_INRAE=36.709;MAF_USDA=46.471
NC_035101.1	28098952	.	G	A	.	.	MAF_USDA=1.765
NC_035101.1	28098974	.	C	A	.	.	MAF_INRAE=44.937;MAF_USDA=44.706
NC_035101.1	28099048	.	T	C	.	.	MAF_USDA=2.459
NC_035101.1	28099261	.	A	G	.	.	MAF_INRAE=17.722;MAF_USDA=20.0
NC_035101.1	28099426	.	T	G	.	.	MAF_USDA=8.197
NC_035101.1	28099501	.	T	G	.	.	MAF_USDA=41.667
NC_035101.1	28099548	.	G	A	.	.	MAF_INRAE=5.263;MAF_USDA=25.0
NC_035101.1	28100302	.	G	A	.	.	MAF_USDA=13.115
NC_035101.1	28100351	.	C	A	.	.	MAF_USDA=2.459
NC_035101.1	28100538	.	G	A	.	.	MAF_INRAE=18.354;MAF_USDA=19.412
NC_035101.1	28100620	.	A	T	.	.	MAF_USDA=4.918
NC_035101.1	28100761	.	C	T	.	.	MAF_INRAE=3.165;MAF_USDA=8.824
NC_035101.1	28101129	.	A	C	.	.	MAF_INRAE=32.278
NC_035101.1	28101178	.	G	A	.	.	MAF_USDA=1.639
NC_035101.1	28101280	.	T	G	.	.	MAF_INRAE=10.759;MAF_USDA=6.471
NC_035101.1	28101416	.	G	T	.	.	MAF_INRAE=5.263;MAF_USDA=10.588
NC_035101.1	28101435	.	G	A	.	.	MAF_USDA=1.639
NC_035101.1	28101437	.	C	T	.	.	MAF_USDA=1.639
NC_035101.1	28101488	.	T	C	.	.	MAF_USDA=1.639
NC_035101.1	28101499	.	T	G	.	.	MAF_INRAE=21.519;MAF_USDA=27.059
NC_035101.1	28101559	.	C	G	.	.	MAF_INRAE=3.165;MAF_USDA=2.459
NC_035101.1	28101720	.	C	T	.	.	MAF_USDA=1.639
NC_035101.1	28101725	.	C	T	.	.	MAF_USDA=4.098
NC_035101.1	28101733	.	C	A	.	.	MAF_USDA=4.118
NC_035101.1	28101775	.	C	A	.	.	MAF_USDA=2.941
NC_035101.1	28101811	.	T	A	.	.	MAF_INRAE=3.333
NC_035101.1	28102003	.	T	C	.	.	MAF_INRAE=15.823;MAF_USDA=3.279
NC_035101.1	28102078	.	T	C	.	.	MAF_USDA=20.833
NC_035101.1	28102144	.	A	C	.	.	MAF_INRAE=18.354;MAF_USDA=22.353
NC_035101.1	28102151	.	G	T	.	.	MAF_INRAE=17.722;MAF_USDA=29.167
NC_035101.1	28102188	.	T	C	.	.	MAF_INRAE=44.304
NC_035101.1	28102219	.	A	G	.	.	MAF_USDA=9.412
NC_035101.1	28102312	.	T	C	.	.	MAF_INRAE=15.789;MAF_USDA=10.656
NC_035101.1	28102359	.	G	A	.	.	MAF_USDA=4.098
NC_035101.1	28102459	.	A	T	.	.	MAF_USDA=8.197
NC_035101.1	28102553	.	C	T	.	.	MAF_USDA=3.529
NC_035101.1	28103989	.	C	G	.	.	MAF_USDA=3.333
NC_035101.1	28103990	.	G	A	.	.	MAF_USDA=1.667
NC_035101.1	28104002	.	A	G	.	.	MAF_USDA=2.5
NC_035101.1	28104003	.	C	T	.	.	MAF_USDA=2.5
NC_035101.1	28104004	.	T	A	.	.	MAF_USDA=10.714
NC_035101.1	28104023	.	A	G	.	.	MAF_USDA=16.102
NC_035101.1	28104037	.	T	A	.	.	MAF_USDA=16.102
NC_035101.1	28104193	.	C	T	.	.	MAF_USDA=4.098
NC_035101.1	28104209	.	C	T	.	.	MAF_INRAE=5.696
NC_035101.1	28104223	.	C	A	.	.	MAF_USDA=4.098
NC_035101.1	28104271	.	G	T	.	.	MAF_INRAE=5.263;MAF_USDA=5.738
NC_035101.1	28104275	.	A	T	.	.	MAF_USDA=11.475
NC_035101.1	28104378	.	A	T	.	.	MAF_INRAE=5.263;MAF_USDA=1.639
NC_035101.1	28104407	.	T	G	.	.	MAF_INRAE=2.5
NC_035101.1	28104428	.	C	T	.	.	MAF_USDA=3.279
NC_035101.1	28104500	.	A	T	.	.	MAF_INRAE=23.333
NC_035101.1	28104503	.	A	T	.	.	MAF_INRAE=25.0;MAF_USDA=12.295
NC_035101.1	28104504	.	T	A	.	.	MAF_USDA=3.279
NC_035101.1	28104506	.	T	A	.	.	MAF_INRAE=21.667;MAF_USDA=16.471
NC_035101.1	28104581	.	G	T	.	.	MAF_USDA=9.836
NC_035101.1	28104593	.	T	A	.	.	MAF_USDA=2.459
NC_035101.1	28104636	.	C	G	.	.	MAF_INRAE=25.0;MAF_USDA=2.459
NC_035101.1	28104650	.	T	C	.	.	MAF_USDA=2.459
NC_035101.1	28104681	.	T	A	.	.	MAF_USDA=6.557
NC_035101.1	28104785	.	A	G	.	.	MAF_USDA=3.279
NC_035101.1	28104816	.	C	A	.	.	MAF_USDA=3.279
NC_035101.1	28105694	.	T	C	.	.	MAF_INRAE=5.263;MAF_USDA=17.262
NC_035101.1	28105713	.	G	A	.	.	MAF_USDA=7.647
NC_035101.1	28105772	.	C	A	.	.	MAF_USDA=1.639
NC_035101.1	28105969	.	A	G	.	.	MAF_USDA=4.918
NC_035101.1	28106012	.	C	G	.	.	MAF_INRAE=9.494;MAF_USDA=1.765
NC_035101.1	28106044	.	T	G	.	.	MAF_USDA=1.639
NC_035101.1	28106286	.	G	A	.	.	MAF_USDA=5.738
NC_035101.1	28106386	.	C	T	.	.	MAF_USDA=1.639
NC_035101.1	28106387	.	G	A	.	.	MAF_USDA=8.333
NC_035101.1	28106445	.	T	C	.	.	MAF_INRAE=5.263;MAF_USDA=2.459
NC_035101.1	28106539	.	T	C	.	.	MAF_USDA=1.639
NC_035101.1	28106623	.	A	T	.	.	MAF_INRAE=5.263;MAF_USDA=1.639
NC_035101.1	28106738	.	A	G	.	.	MAF_INRAE=19.167
NC_035101.1	28106749	.	G	A	.	.	MAF_USDA=5.738
NC_035101.1	28106815	.	G	A	.	.	MAF_USDA=5.738
NC_035101.1	28106906	.	C	T	.	.	MAF_INRAE=5.263;MAF_USDA=2.459
NC_035101.1	28106978	.	G	A	.	.	MAF_USDA=3.279
NC_035101.1	28106981	.	A	T	.	.	MAF_USDA=2.459
NC_035101.1	28107037	.	G	T	.	.	MAF_USDA=2.459
NC_035101.1	28107052	.	G	T	.	.	MAF_USDA=2.459
NC_035101.1	28107063	.	G	A	.	.	MAF_USDA=1.639
NC_035101.1	28107080	.	G	A	.	.	MAF_USDA=1.639
NC_035101.1	28107114	.	T	A	.	.	MAF_INRAE=45.57;MAF_USDA=41.765
NC_035101.1	28107119	.	G	A	.	.	MAF_USDA=1.639
NC_035101.1	28107137	.	G	T	.	.	MAF_USDA=11.475
NC_035101.1	28107175	.	C	T	.	.	MAF_USDA=1.639
NC_035101.1	28107196	.	T	C	.	.	MAF_USDA=1.176
NC_035101.1	28107267	.	G	A	.	.	MAF_INRAE=5.263;MAF_USDA=1.639
NC_035101.1	28107270	.	G	A	.	.	MAF_USDA=12.295
NC_035101.1	28107272	.	G	A	.	.	MAF_USDA=1.639
NC_035101.1	28107622	.	C	T	.	.	MAF_INRAE=5.833;MAF_USDA=35.417
NC_035101.1	28107875	.	G	C	.	.	MAF_INRAE=5.263
NC_035101.1	28107921	.	C	A	.	.	MAF_USDA=3.279
NC_035101.1	28107927	.	AT	AA	.	.	MAF_USDA=4.167
NC_035101.1	28107928	.	T	A	.	.	MAF_USDA=5.738
NC_035101.1	28107929	.	G	A	.	.	MAF_USDA=5.294
NC_035101.1	28108287	.	A	G	.	.	MAF_INRAE=44.167;MAF_USDA=23.529
NC_035101.1	28108349	.	T	C	.	.	MAF_INRAE=11.392;MAF_USDA=20.588
NC_035101.1	28108358	.	T	C	.	.	MAF_INRAE=44.167;MAF_USDA=40.588
NC_035101.1	28108411	.	G	A	.	.	MAF_INRAE=44.937;MAF_USDA=38.235
NC_035101.1	28108436	.	T	C	.	.	MAF_USDA=4.706
NC_035101.1	28108627	.	T	A	.	.	MAF_USDA=10.417
NC_035101.1	28108681	.	G	A	.	.	MAF_USDA=10.588
NC_035101.1	28108717	.	C	T	.	.	MAF_USDA=4.098
NC_035101.1	28108724	.	T	A	.	.	MAF_INRAE=44.167;MAF_USDA=44.706
NC_035101.1	28108725	.	G	A	.	.	MAF_INRAE=33.333;MAF_USDA=7.377
NC_035101.1	28108778	.	A	G	.	.	MAF_INRAE=11.392;MAF_USDA=15.882
NC_035101.1	28108785	.	C	T	.	.	MAF_USDA=1.639
NC_035101.1	28108802	.	C	T	.	.	MAF_INRAE=34.177;MAF_USDA=6.557
NC_035101.1	28108816	.	T	G	.	.	MAF_INRAE=45.0;MAF_USDA=46.471
NC_035101.1	28108849	.	C	A	.	.	MAF_INRAE=44.304;MAF_USDA=38.824
NC_035101.1	28108881	.	G	A	.	.	MAF_INRAE=11.392;MAF_USDA=15.882
NC_035101.1	28108903	.	T	A	.	.	MAF_INRAE=44.937;MAF_USDA=38.824
NC_035101.1	28108904	.	C	T	.	.	MAF_INRAE=49.167;MAF_USDA=38.235
NC_035101.1	28108966	.	T	G	.	.	MAF_INRAE=44.167;MAF_USDA=41.765
NC_035101.1	28109215	.	A	G	.	.	MAF_INRAE=11.392;MAF_USDA=16.471
NC_035101.1	28109223	.	G	A	.	.	MAF_INRAE=6.962;MAF_USDA=13.934
NC_035101.1	28109235	.	C	T	.	.	MAF_USDA=3.529
NC_035101.1	28109352	.	T	A	.	.	MAF_USDA=4.098
NC_035101.1	28110868	.	C	G	.	.	MAF_USDA=16.667
NC_035101.1	28111001	.	G	T	.	.	MAF_INRAE=44.937;MAF_USDA=35.882
NC_035101.1	28111064	.	C	T	.	.	MAF_USDA=5.738
NC_035101.1	28111156	.	A	G	.	.	MAF_INRAE=11.392;MAF_USDA=17.059
NC_035101.1	28111274	.	C	T	.	.	MAF_INRAE=11.392;MAF_USDA=17.059
NC_035101.1	28111351	.	A	C	.	.	MAF_USDA=1.639
NC_035101.1	28111356	.	G	T	.	.	MAF_INRAE=44.937;MAF_USDA=39.412
NC_035101.1	28111358	.	A	G	.	.	MAF_INRAE=11.392;MAF_USDA=17.059
NC_035101.1	28111414	.	A	G	.	.	MAF_USDA=5.294
NC_035101.1	28111636	.	G	A	.	.	MAF_INRAE=44.167;MAF_USDA=42.941
NC_035101.1	28111640	.	C	T	.	.	MAF_INRAE=33.333;MAF_USDA=8.197
NC_035101.1	28111738	.	G	T	.	.	MAF_INRAE=11.392;MAF_USDA=5.294
NC_035101.1	28111776	.	T	C	.	.	MAF_USDA=4.167
NC_035101.1	28111857	.	C	T	.	.	MAF_USDA=2.459
NC_035101.1	28111873	.	A	T	.	.	MAF_USDA=2.459
NC_035101.1	28111882	.	T	G	.	.	MAF_INRAE=5.696;MAF_USDA=1.639
NC_035101.1	28111940	.	A	G	.	.	MAF_USDA=4.918
NC_035101.1	28112094	.	T	C	.	.	MAF_USDA=4.098
NC_035101.1	28112188	.	T	C	.	.	MAF_INRAE=19.62;MAF_USDA=15.882
NC_035101.1	28112342	.	C	A	.	.	MAF_INRAE=26.582
NC_035101.1	28112531	.	T	G	.	.	MAF_INRAE=44.937;MAF_USDA=41.176
NC_035101.1	28112579	.	G	A	.	.	MAF_USDA=10.588
NC_035101.1	28112622	.	C	G	.	.	MAF_INRAE=39.241
NC_035101.1	28112672	.	C	T	.	.	MAF_INRAE=6.962;MAF_USDA=14.754
NC_035101.1	28112874	.	C	A	.	.	MAF_USDA=10.588
NC_035101.1	28112889	.	A	G	.	.	MAF_USDA=1.639
NC_035101.1	28112926	.	A	C	.	.	MAF_USDA=2.459
NC_035101.1	28113023	.	A	G	.	.	MAF_USDA=4.167
NC_035101.1	28113025	.	T	C	.	.	MAF_USDA=4.167
NC_035101.1	28113081	.	T	C	.	.	MAF_INRAE=1.667
NC_035101.1	28113086	.	A	G	.	.	MAF_INRAE=1.667
NC_035101.1	28113098	.	C	T	.	.	MAF_USDA=4.098
NC_035101.1	28113101	.	G	A	.	.	MAF_INRAE=1.667
NC_035101.1	28113102	.	G	A	.	.	MAF_INRAE=1.667
NC_035101.1	28113114	.	G	A	.	.	MAF_INRAE=1.667
NC_035101.1	28113115	.	T	C	.	.	MAF_INRAE=6.329;MAF_USDA=11.475
NC_035101.1	28113120	.	C	G	.	.	MAF_INRAE=1.667
NC_035101.1	28113121	.	C	G	.	.	MAF_INRAE=1.667
NC_035101.1	28113134	.	T	C	.	.	MAF_INRAE=1.667
NC_035101.1	28113135	.	C	A	.	.	MAF_INRAE=1.667
NC_035101.1	28113240	.	C	T	.	.	MAF_USDA=18.033
NC_035101.1	28113245	.	A	G	.	.	MAF_INRAE=27.215
NC_035101.1	28113406	.	A	C	.	.	MAF_USDA=4.167
NC_035101.1	28113525	.	G	A	.	.	MAF_INRAE=14.167
NC_035101.1	28113570	.	G	T	.	.	MAF_USDA=43.478
NC_035101.1	28113593	.	T	C	.	.	MAF_USDA=47.917
NC_035101.1	28113616	.	T	C	.	.	MAF_INRAE=15.789;MAF_USDA=30.357
NC_035101.1	28113625	.	C	T	.	.	MAF_USDA=3.333
NC_035101.1	28113635	.	A	C	.	.	MAF_INRAE=15.789;MAF_USDA=35.882
NC_035101.1	28113700	.	T	G	.	.	MAF_INRAE=25.833
NC_035101.1	28113851	.	T	G	.	.	MAF_USDA=25.0
NC_035101.1	28113996	.	G	C	.	.	MAF_INRAE=32.278;MAF_USDA=25.882
NC_035101.1	28114001	.	C	A	.	.	MAF_USDA=2.459
NC_035101.1	28114010	.	T	C	.	.	MAF_USDA=10.588
NC_035101.1	28114023	.	G	A	.	.	MAF_USDA=1.765
NC_035101.1	28114061	.	G	T	.	.	MAF_INRAE=10.833;MAF_USDA=6.471
NC_035101.1	28114101	.	G	T	.	.	MAF_USDA=7.647
NC_035101.1	28114197	.	A	C	.	.	MAF_INRAE=10.0;MAF_USDA=6.471
NC_035101.1	28114199	.	A	T	.	.	MAF_INRAE=10.0;MAF_USDA=6.471
NC_035101.1	28114272	.	A	G	.	.	MAF_INRAE=20.253;MAF_USDA=17.647
NC_035101.1	28114309	.	G	A	.	.	MAF_INRAE=32.278;MAF_USDA=32.787
NC_035101.1	28114318	.	G	A	.	.	MAF_USDA=4.167
NC_035101.1	28114344	.	T	A	.	.	MAF_USDA=1.765
NC_035101.1	28114454	.	AACTGACTG	AACTGACTA	.	.	MAF_USDA=8.333
NC_035101.1	28114462	.	G	A	.	.	MAF_INRAE=31.579;MAF_USDA=28.814
NC_035101.1	28114523	.	A	G	.	.	MAF_USDA=1.639
NC_035101.1	28114565	.	C	A	.	.	MAF_INRAE=5.263;MAF_USDA=12.353
NC_035101.1	28114664	.	G	A	.	.	MAF_USDA=1.765
NC_035101.1	28114673	.	A	G	.	.	MAF_INRAE=31.646;MAF_USDA=18.852
NC_035101.1	28114692	.	T	C	.	.	MAF_USDA=10.0
NC_035101.1	28114693	.	G	A	.	.	MAF_USDA=10.0
NC_035101.1	28114723	.	A	G	.	.	MAF_USDA=9.412
NC_035101.1	28114834	.	A	G	.	.	MAF_INRAE=12.025;MAF_USDA=5.882
NC_035101.1	28114836	.	C	T	.	.	MAF_USDA=18.235
NC_035101.1	28114887	.	G	A	.	.	MAF_USDA=1.667
NC_035101.1	28114906	.	G	T	.	.	MAF_INRAE=26.582;MAF_USDA=33.929
NC_035101.1	28114910	.	T	C	.	.	MAF_INRAE=26.582;MAF_USDA=37.5
NC_035101.1	28114914	.	A	G	.	.	MAF_USDA=24.405
NC_035101.1	28114920	.	T	G	.	.	MAF_USDA=2.5
NC_035101.1	28114921	.	C	A	.	.	MAF_USDA=25.0
NC_035101.1	28114927	.	A	G	.	.	MAF_USDA=24.405
NC_035101.1	28114967	.	A	G	.	.	MAF_INRAE=10.833;MAF_USDA=6.471
NC_035101.1	28115041	.	T	C	.	.	MAF_USDA=6.471
NC_035101.1	28115050	.	G	A	.	.	MAF_USDA=10.588
NC_035101.1	28115112	.	T	C	.	.	MAF_INRAE=24.051;MAF_USDA=17.647
NC_035101.1	28115113	.	C	T	.	.	MAF_INRAE=10.0
NC_035101.1	28115122	.	C	T	.	.	MAF_INRAE=10.0
NC_035101.1	28115148	.	T	C	.	.	MAF_INRAE=23.418;MAF_USDA=18.235
NC_035101.1	28115173	.	A	T	.	.	MAF_USDA=11.765
NC_035101.1	28115221	.	C	T	.	.	MAF_USDA=4.167
NC_035101.1	28115238	.	G	A	.	.	MAF_USDA=4.167
NC_035101.1	28115300	.	T	G	.	.	MAF_USDA=3.529
NC_035101.1	28115306	.	C	A	.	.	MAF_USDA=4.098
NC_035101.1	28115319	.	G	T	.	.	MAF_INRAE=39.873;MAF_USDA=42.941
NC_035101.1	28115396	.	G	A	.	.	MAF_USDA=13.934
NC_035101.1	28115398	.	C	T	.	.	MAF_INRAE=10.833;MAF_USDA=8.235
NC_035101.1	28115453	.	T	C	.	.	MAF_INRAE=36.709;MAF_USDA=10.588
NC_035101.1	28115500	.	G	A	.	.	MAF_INRAE=9.167
NC_035101.1	28115502	.	A	T	.	.	MAF_INRAE=9.167
NC_035101.1	28115613	.	C	T	.	.	MAF_USDA=1.667
NC_035101.1	28115629	.	T	C	.	.	MAF_USDA=2.5
NC_035101.1	28116311	.	G	C	.	.	MAF_USDA=1.639
NC_035101.1	28116387	.	A	T	.	.	MAF_USDA=7.059
NC_035101.1	28116432	.	G	A	.	.	MAF_INRAE=36.842;MAF_USDA=37.647
NC_035101.1	28116489	.	A	C	.	.	MAF_INRAE=10.0;MAF_USDA=26.471
NC_035101.1	28116587	.	A	G	.	.	MAF_INRAE=25.0;MAF_USDA=7.647
NC_035101.1	28116682	.	C	T	.	.	MAF_USDA=5.882
NC_035101.1	28116794	.	G	A	.	.	MAF_INRAE=38.608;MAF_USDA=17.059
NC_035101.1	28116881	.	C	T	.	.	MAF_USDA=13.529
NC_035101.1	28116892	.	C	T	.	.	MAF_INRAE=39.241;MAF_USDA=15.294
NC_035101.1	28117055	.	C	G	.	.	MAF_INRAE=10.0
NC_035101.1	28117206	.	A	C	.	.	MAF_INRAE=10.833;MAF_USDA=12.941
NC_035101.1	28117213	.	G	A	.	.	MAF_USDA=1.639
NC_035101.1	28117256	.	G	A	.	.	MAF_INRAE=2.5
NC_035101.1	28117454	.	A	G	.	.	MAF_INRAE=2.5
NC_035101.1	28117572	.	A	T	.	.	MAF_USDA=5.738
NC_035101.1	28117631	.	T	G	.	.	MAF_INRAE=39.241;MAF_USDA=10.0
NC_035101.1	28117671	.	A	G	.	.	MAF_USDA=8.197
NC_035101.1	28117674	.	G	A	.	.	MAF_INRAE=30.0;MAF_USDA=42.941
NC_035101.1	28117679	.	T	G	.	.	MAF_USDA=3.529
NC_035101.1	28117739	.	C	A	.	.	MAF_USDA=1.639
NC_035101.1	28117833	.	C	A	.	.	MAF_INRAE=3.165;MAF_USDA=2.459
NC_035101.1	28117848	.	G	T	.	.	MAF_INRAE=11.392;MAF_USDA=6.471
NC_035101.1	28118049	.	T	C	.	.	MAF_USDA=13.095
NC_035101.1	28118102	.	G	A	.	.	MAF_USDA=2.353
NC_035101.1	28118169	.	G	T	.	.	MAF_INRAE=39.873;MAF_USDA=9.524
NC_035101.1	28118233	.	A	G	.	.	MAF_INRAE=5.263
NC_035101.1	28118342	.	A	C	.	.	MAF_USDA=5.882
NC_035101.1	28118412	.	C	T	.	.	MAF_INRAE=18.421;MAF_USDA=27.083
NC_035101.1	28118539	.	G	A	.	.	MAF_USDA=27.083
NC_035101.1	28118662	.	T	G	.	.	MAF_USDA=20.833
NC_035101.1	28118848	.	A	G	.	.	MAF_INRAE=47.368
NC_035101.1	28118956	.	A	T	.	.	MAF_USDA=7.143
NC_035101.1	28119082	.	C	T	.	.	MAF_USDA=25.0
NC_035101.1	28119135	.	A	T	.	.	MAF_USDA=5.882
NC_035101.1	28119232	.	A	G	.	.	MAF_INRAE=35.443;MAF_USDA=8.824
NC_035101.1	28119268	.	G	T	.	.	MAF_USDA=4.098
NC_035101.1	28119345	.	A	G	.	.	MAF_INRAE=25.949;MAF_USDA=44.706
NC_035101.1	28119395	.	T	C	.	.	MAF_USDA=1.639
NC_035101.1	28119570	.	T	C	.	.	MAF_INRAE=14.167;MAF_USDA=18.75
NC_035101.1	28119646	.	A	G	.	.	MAF_INRAE=5.833;MAF_USDA=5.294
NC_035101.1	28119660	.	A	G	.	.	MAF_INRAE=6.962;MAF_USDA=18.033
NC_035101.1	28119676	.	G	T	.	.	MAF_INRAE=5.833;MAF_USDA=4.706
NC_035101.1	28119685	.	G	A	.	.	MAF_INRAE=11.667
NC_035101.1	28119703	.	G	A	.	.	MAF_USDA=2.459
NC_035101.1	28119729	.	G	A	.	.	MAF_INRAE=6.667;MAF_USDA=4.706
NC_035101.1	28119772	.	G	A	.	.	MAF_INRAE=10.0
NC_035101.1	28119929	.	A	G	.	.	MAF_INRAE=2.5;MAF_USDA=20.588
NC_035101.1	28119946	.	T	A	.	.	MAF_INRAE=20.0;MAF_USDA=1.639
NC_035101.1	28120011	.	G	C	.	.	MAF_USDA=8.235
NC_035101.1	28120110	.	G	A	.	.	MAF_INRAE=23.333
NC_035101.1	28120116	.	T	G	.	.	MAF_USDA=10.417
NC_035101.1	28120185	.	C	T	.	.	MAF_USDA=25.0
NC_035101.1	28120269	.	C	A	.	.	MAF_INRAE=30.0
NC_035101.1	28120568	.	A	G	.	.	MAF_USDA=4.167
NC_035101.1	28120610	.	T	C	.	.	MAF_USDA=2.459
NC_035101.1	28120690	.	A	G	.	.	MAF_INRAE=24.684;MAF_USDA=31.176
NC_035101.1	28120714	.	A	C	.	.	MAF_INRAE=16.456;MAF_USDA=35.882
NC_035101.1	28120785	.	A	G	.	.	MAF_INRAE=6.962;MAF_USDA=20.588
NC_035101.1	28120804	.	T	A	.	.	MAF_INRAE=46.667;MAF_USDA=12.353
NC_035101.1	28121005	.	C	T	.	.	MAF_USDA=1.639
NC_035101.1	28121091	.	T	C	.	.	MAF_INRAE=5.263;MAF_USDA=15.574
NC_035101.1	28121125	.	T	G	.	.	MAF_USDA=3.279
NC_035101.1	28121157	.	G	T	.	.	MAF_INRAE=15.823;MAF_USDA=19.412
NC_035101.1	28121164	.	T	A	.	.	MAF_INRAE=5.263;MAF_USDA=3.279
NC_035101.1	28121179	.	T	G	.	.	MAF_USDA=4.167
NC_035101.1	28121208	.	A	G	.	.	MAF_USDA=2.083
NC_035101.1	28121298	.	A	C	.	.	MAF_INRAE=2.5;MAF_USDA=5.738
NC_035101.1	28121409	.	T	C	.	.	MAF_INRAE=9.494
NC_035101.1	28121413	.	A	T	.	.	MAF_USDA=4.118
NC_035101.1	28121441	.	G	C	.	.	MAF_USDA=2.459
NC_035101.1	28121534	.	A	G	.	.	MAF_INRAE=5.263
NC_035101.1	28121768	.	G	T	.	.	MAF_USDA=8.824
NC_035101.1	28121791	.	A	G	.	.	MAF_INRAE=6.962;MAF_USDA=16.393
NC_035101.1	28121855	.	T	C	.	.	MAF_INRAE=27.215;MAF_USDA=27.059
NC_035101.1	28121943	.	T	G	.	.	MAF_USDA=1.639
NC_035101.1	28121944	.	A	T	.	.	MAF_INRAE=9.494;MAF_USDA=5.294
NC_035101.1	28121997	.	T	G	.	.	MAF_INRAE=26.316
NC_035101.1	28122035	.	C	A	.	.	MAF_INRAE=24.051;MAF_USDA=18.75
NC_035101.1	28122042	.	T	A	.	.	MAF_USDA=3.333
NC_035101.1	28122043	.	A	T	.	.	MAF_INRAE=47.468;MAF_USDA=34.706
NC_035101.1	28122083	.	T	C	.	.	MAF_USDA=1.765
NC_035101.1	28122140	.	G	T	.	.	MAF_USDA=2.941
NC_035101.1	28122178	.	T	C	.	.	MAF_USDA=4.706
NC_035101.1	28122370	.	C	G	.	.	MAF_INRAE=24.051;MAF_USDA=41.765
NC_035101.1	28122457	.	G	T	.	.	MAF_USDA=4.098
NC_035101.1	28122488	.	T	A	.	.	MAF_USDA=1.639
NC_035101.1	28122617	.	A	G	.	.	MAF_INRAE=23.418;MAF_USDA=31.176
NC_035101.1	28122651	.	C	A	.	.	MAF_USDA=11.765
NC_035101.1	28122876	.	A	G	.	.	MAF_USDA=12.353
NC_035101.1	28123017	.	G	A	.	.	MAF_INRAE=20.253;MAF_USDA=18.824
NC_035101.1	28123029	.	G	A	.	.	MAF_INRAE=10.0;MAF_USDA=1.765
NC_035101.1	28123128	.	G	C	.	.	MAF_USDA=6.557
NC_035101.1	28123151	.	C	T	.	.	MAF_INRAE=10.833;MAF_USDA=1.765
NC_035101.1	28123186	.	T	A	.	.	MAF_USDA=2.459
NC_035101.1	28123187	.	C	A	.	.	MAF_USDA=2.459
NC_035101.1	28123218	.	C	A	.	.	MAF_INRAE=10.833;MAF_USDA=1.765
NC_035101.1	28123307	.	T	A	.	.	MAF_INRAE=10.0;MAF_USDA=1.639
NC_035101.1	28123352	.	G	A	.	.	MAF_INRAE=25.949;MAF_USDA=26.471
NC_035101.1	28123418	.	C	T	.	.	MAF_USDA=4.098
NC_035101.1	28123467	.	C	G	.	.	MAF_USDA=2.459
NC_035101.1	28123514	.	T	A	.	.	MAF_USDA=5.294
NC_035101.1	28123549	.	A	G	.	.	MAF_INRAE=10.833;MAF_USDA=1.765
NC_035101.1	28123550	.	A	G	.	.	MAF_INRAE=10.833;MAF_USDA=1.765
NC_035101.1	28123552	.	G	T	.	.	MAF_INRAE=2.5;MAF_USDA=10.833
NC_035101.1	28123567	.	C	A	.	.	MAF_INRAE=10.833;MAF_USDA=1.786
NC_035101.1	28123584	.	C	A	.	.	MAF_USDA=3.333
NC_035101.1	28123624	.	G	A	.	.	MAF_INRAE=10.833;MAF_USDA=4.167
NC_035101.1	28123648	.	A	T	.	.	MAF_USDA=11.765
NC_035101.1	28123649	.	A	T	.	.	MAF_USDA=11.176
NC_035101.1	28123652	.	T	G	.	.	MAF_INRAE=11.392;MAF_USDA=5.294
NC_035101.1	28123659	.	C	A	.	.	MAF_INRAE=40.506;MAF_USDA=22.353
NC_035101.1	28123751	.	A	T	.	.	MAF_INRAE=23.418;MAF_USDA=23.529
NC_035101.1	28123832	.	A	G	.	.	MAF_INRAE=39.873;MAF_USDA=21.765
NC_035101.1	28123850	.	G	T	.	.	MAF_INRAE=5.263
NC_035101.1	28123861	.	C	T	.	.	MAF_USDA=1.639
NC_035101.1	28124012	.	T	A	.	.	MAF_USDA=1.639
NC_035101.1	28124040	.	G	A	.	.	MAF_USDA=1.639
NC_035101.1	28124139	.	T	A	.	.	MAF_USDA=2.353
NC_035101.1	28124162	.	G	A	.	.	MAF_USDA=2.353
NC_035101.1	28124310	.	G	A	.	.	MAF_USDA=5.294
NC_035101.1	28124430	.	A	T	.	.	MAF_INRAE=10.833;MAF_USDA=6.25
NC_035101.1	28124505	.	C	A	.	.	MAF_USDA=2.083
NC_035101.1	28124538	.	A	G	.	.	MAF_USDA=3.279
NC_035101.1	28124575	.	C	T	.	.	MAF_USDA=14.583
NC_035101.1	28124619	.	G	A	.	.	MAF_USDA=3.279
NC_035101.1	28124815	.	C	G	.	.	MAF_INRAE=2.5;MAF_USDA=4.918
NC_035101.1	28124875	.	C	T	.	.	MAF_INRAE=10.833;MAF_USDA=4.167
NC_035101.1	28124880	.	T	G	.	.	MAF_INRAE=19.62;MAF_USDA=5.738
NC_035101.1	28124882	.	A	T	.	.	MAF_USDA=3.279
NC_035101.1	28124927	.	C	G	.	.	MAF_USDA=1.639
NC_035101.1	28126551	.	T	G	.	.	MAF_USDA=16.667
NC_035101.1	28126670	.	T	A	.	.	MAF_USDA=14.118
NC_035101.1	28126778	.	C	T	.	.	MAF_USDA=1.639
NC_035101.1	28126861	.	T	A	.	.	MAF_INRAE=10.833;MAF_USDA=4.167
NC_035101.1	28126946	.	G	A	.	.	MAF_USDA=3.529
NC_035101.1	28127077	.	T	G	.	.	MAF_INRAE=12.025;MAF_USDA=5.294
NC_035101.1	28127128	.	G	T	.	.	MAF_USDA=2.459
NC_035101.1	28127154	.	A	C	.	.	MAF_USDA=1.639
NC_035101.1	28127200	.	G	A	.	.	MAF_INRAE=10.833
NC_035101.1	28127236	.	C	T	.	.	MAF_USDA=4.918
NC_035101.1	28127248	.	G	A	.	.	MAF_INRAE=3.165;MAF_USDA=10.0
NC_035101.1	28127264	.	C	T	.	.	MAF_INRAE=24.167
NC_035101.1	28127281	.	A	G	.	.	MAF_USDA=2.459
NC_035101.1	28127293	.	C	A	.	.	MAF_USDA=2.941
NC_035101.1	28127325	.	G	T	.	.	MAF_USDA=2.941
NC_035101.1	28127362	.	C	T	.	.	MAF_INRAE=40.506;MAF_USDA=22.353
NC_035101.1	28127508	.	C	T	.	.	MAF_USDA=2.941
NC_035101.1	28127521	.	A	G	.	.	MAF_USDA=7.059
NC_035101.1	28127537	.	A	G	.	.	MAF_INRAE=15.789;MAF_USDA=12.295
NC_035101.1	28127762	.	A	G	.	.	MAF_USDA=3.279
NC_035101.1	28127868	.	C	T	.	.	MAF_USDA=1.639
NC_035101.1	28127871	.	G	T	.	.	MAF_INRAE=40.506;MAF_USDA=21.176
NC_035101.1	28128105	.	A	G	.	.	MAF_INRAE=5.263;MAF_USDA=9.412
NC_035101.1	28128207	.	A	G	.	.	MAF_INRAE=35.443;MAF_USDA=42.353
NC_035101.1	28128219	.	C	T	.	.	MAF_INRAE=10.833
NC_035101.1	28128353	.	G	C	.	.	MAF_USDA=1.667
NC_035101.1	28128366	.	A	T	.	.	MAF_USDA=4.167
NC_035101.1	28128375	.	C	T	.	.	MAF_USDA=5.0
NC_035101.1	28128653	.	C	T	.	.	MAF_INRAE=9.494
NC_035101.1	28128972	.	T	G	.	.	MAF_INRAE=34.81;MAF_USDA=42.941
NC_035101.1	28128980	.	A	C	.	.	MAF_USDA=4.098
NC_035101.1	28129119	.	A	G	.	.	MAF_USDA=1.639
NC_035101.1	28129128	.	G	T	.	.	MAF_INRAE=18.987;MAF_USDA=1.765
NC_035101.1	28129351	.	T	A	.	.	MAF_INRAE=5.263
NC_035101.1	28129458	.	G	A	.	.	MAF_USDA=2.083
NC_035101.1	28129539	.	G	T	.	.	MAF_INRAE=11.392;MAF_USDA=15.294
NC_035101.1	28129657	.	G	T	.	.	MAF_INRAE=11.392;MAF_USDA=13.69
NC_035101.1	28129686	.	C	T	.	.	MAF_INRAE=20.253;MAF_USDA=14.286
NC_035101.1	28129789	.	C	T	.	.	MAF_INRAE=20.886;MAF_USDA=17.647
NC_035101.1	28129792	.	C	T	.	.	MAF_USDA=2.941
NC_035101.1	28129801	.	T	G	.	.	MAF_INRAE=20.886;MAF_USDA=17.059
NC_035101.1	28129841	.	T	G	.	.	MAF_USDA=25.0
NC_035101.1	28129993	.	A	C	.	.	MAF_INRAE=22.785;MAF_USDA=40.588
NC_035101.1	28129997	.	A	G	.	.	MAF_USDA=9.412
NC_035101.1	28130009	.	A	T	.	.	MAF_USDA=2.941
NC_035101.1	28130219	.	T	A	.	.	MAF_INRAE=25.0
NC_035101.1	28130264	.	G	A	.	.	MAF_INRAE=24.167
NC_035101.1	28130306	.	C	T	.	.	MAF_USDA=2.459
NC_035101.1	28130451	.	G	T	.	.	MAF_USDA=1.639
NC_035101.1	28130494	.	C	A	.	.	MAF_INRAE=48.101;MAF_USDA=42.353
NC_035101.1	28130566	.	G	A	.	.	MAF_INRAE=5.263
NC_035101.1	28130573	.	C	T	.	.	MAF_INRAE=39.241;MAF_USDA=25.294
NC_035101.1	28130764	.	C	G	.	.	MAF_USDA=1.639
NC_035101.1	28130956	.	AACACACACAC	AACACACACAG	.	.	MAF_USDA=8.333
NC_035101.1	28130966	.	C	G	.	.	MAF_INRAE=25.316
NC_035101.1	28130994	.	T	G	.	.	MAF_USDA=3.279
NC_035101.1	28131070	.	T	C	.	.	MAF_USDA=1.639
NC_035101.1	28131112	.	G	T	.	.	MAF_INRAE=40.506;MAF_USDA=22.941
NC_035101.1	28131534	.	A	G	.	.	MAF_INRAE=11.392;MAF_USDA=4.706
NC_035101.1	28131565	.	C	A	.	.	MAF_USDA=7.377
NC_035101.1	28131756	.	A	C	.	.	MAF_USDA=3.529
NC_035101.1	28131829	.	G	A	.	.	MAF_INRAE=13.291;MAF_USDA=14.118
NC_035101.1	28131873	.	A	G	.	.	MAF_INRAE=41.772;MAF_USDA=31.765
NC_035101.1	28131922	.	G	A	.	.	MAF_USDA=4.118
NC_035101.1	28131966	.	G	A	.	.	MAF_USDA=1.639
NC_035101.1	28131987	.	C	T	.	.	MAF_INRAE=25.949;MAF_USDA=20.0
NC_035101.1	28132047	.	A	T	.	.	MAF_USDA=1.639
NC_035101.1	28132049	.	C	A	.	.	MAF_INRAE=39.873;MAF_USDA=25.882
NC_035101.1	28132100	.	A	C	.	.	MAF_USDA=1.639
NC_035101.1	28132294	.	T	A	.	.	MAF_INRAE=25.0
NC_035101.1	28132295	.	C	T	.	.	MAF_USDA=1.639
NC_035101.1	28132341	.	G	A	.	.	MAF_INRAE=40.506;MAF_USDA=25.882
NC_035101.1	28132377	.	C	A	.	.	MAF_INRAE=25.316;MAF_USDA=25.294
NC_035101.1	28132379	.	G	A	.	.	MAF_INRAE=2.5;MAF_USDA=4.918
NC_035101.1	28132426	.	C	T	.	.	MAF_INRAE=5.263;MAF_USDA=10.588
NC_035101.1	28132485	.	T	C	.	.	MAF_USDA=7.377
NC_035101.1	28132524	.	T	C	.	.	MAF_USDA=5.738
NC_035101.1	28132785	.	G	A	.	.	MAF_INRAE=21.519;MAF_USDA=15.882
NC_035101.1	28132787	.	C	T	.	.	MAF_INRAE=33.544;MAF_USDA=45.294
NC_035101.1	28132825	.	A	C	.	.	MAF_USDA=6.557
NC_035101.1	28132832	.	G	T	.	.	MAF_USDA=4.118
NC_035101.1	28132995	.	T	C	.	.	MAF_INRAE=10.833;MAF_USDA=4.167
NC_035101.1	28133062	.	A	G	.	.	MAF_USDA=1.724
NC_035101.1	28133167	.	G	T	.	.	MAF_INRAE=25.316;MAF_USDA=8.333
NC_035101.1	28133350	.	T	C	.	.	MAF_USDA=9.639
NC_035101.1	28133469	.	C	T	.	.	MAF_INRAE=18.987
NC_035101.1	28133479	.	G	A	.	.	MAF_INRAE=48.734;MAF_USDA=27.083
NC_035101.1	28133508	.	A	G	.	.	MAF_INRAE=22.785;MAF_USDA=33.735
NC_035101.1	28133543	.	C	T	.	.	MAF_INRAE=40.506;MAF_USDA=47.917
NC_035101.1	28133717	.	T	G	.	.	MAF_USDA=2.542
NC_035101.1	28134047	.	G	T	.	.	MAF_USDA=1.667
NC_035101.1	28134133	.	G	A	.	.	MAF_INRAE=13.291
NC_035101.1	28134199	.	C	A	.	.	MAF_USDA=1.639
NC_035101.1	28134439	.	T	A	.	.	MAF_USDA=2.941
NC_035101.1	28134601	.	A	G	.	.	MAF_USDA=4.706
NC_035101.1	28134637	.	T	G	.	.	MAF_USDA=7.377
NC_035101.1	28134744	.	C	G	.	.	MAF_USDA=4.118
NC_035101.1	28134765	.	G	A	.	.	MAF_INRAE=1.667
NC_035101.1	28134874	.	G	A	.	.	MAF_INRAE=13.291;MAF_USDA=14.118
NC_035101.1	28134904	.	A	C	.	.	MAF_INRAE=5.263;MAF_USDA=9.412
NC_035101.1	28134916	.	C	T	.	.	MAF_INRAE=5.263
NC_035101.1	28134967	.	A	C	.	.	MAF_INRAE=5.263;MAF_USDA=9.412
NC_035101.1	28135163	.	A	T	.	.	MAF_USDA=2.459
NC_035101.1	28135366	.	A	C	.	.	MAF_USDA=2.941
NC_035101.1	28135476	.	A	C	.	.	MAF_INRAE=10.0
NC_035101.1	28135525	.	C	A	.	.	MAF_INRAE=9.494
NC_035101.1	28135553	.	T	C	.	.	MAF_INRAE=9.494
NC_035101.1	28135592	.	C	T	.	.	MAF_INRAE=13.333;MAF_USDA=19.412
NC_035101.1	28135664	.	C	A	.	.	MAF_USDA=2.459
NC_035101.1	28135712	.	G	T	.	.	MAF_INRAE=10.0
NC_035101.1	28135808	.	G	T	.	.	MAF_INRAE=10.0;MAF_USDA=1.639
NC_035101.1	28135927	.	A	T	.	.	MAF_USDA=1.639
NC_035101.1	28136062	.	G	A	.	.	MAF_INRAE=12.658
NC_035101.1	28136124	.	G	C	.	.	MAF_USDA=2.459
NC_035101.1	28136166	.	C	T	.	.	MAF_USDA=7.647
NC_035101.1	28136242	.	C	A	.	.	MAF_USDA=2.459
NC_035101.1	28136251	.	C	A	.	.	MAF_INRAE=13.333;MAF_USDA=20.482
NC_035101.1	28136259	.	T	A	.	.	MAF_INRAE=2.5
NC_035101.1	28136268	.	C	T	.	.	MAF_INRAE=2.5;MAF_USDA=10.656
NC_035101.1	28136269	.	T	G	.	.	MAF_USDA=1.639
NC_035101.1	28136421	.	G	A	.	.	MAF_INRAE=12.658;MAF_USDA=1.639
NC_035101.1	28136425	.	C	G	.	.	MAF_INRAE=10.0
NC_035101.1	28136446	.	C	G	.	.	MAF_INRAE=13.291;MAF_USDA=13.529
NC_035101.1	28136495	.	G	C	.	.	MAF_INRAE=13.291;MAF_USDA=14.118
NC_035101.1	28136600	.	C	T	.	.	MAF_INRAE=3.165;MAF_USDA=10.588
NC_035101.1	28136713	.	C	A	.	.	MAF_INRAE=15.789;MAF_USDA=10.656
NC_035101.1	28136721	.	G	A	.	.	MAF_USDA=1.639
NC_035101.1	28136732	.	G	A	.	.	MAF_INRAE=5.263;MAF_USDA=1.639
NC_035101.1	28136778	.	G	A	.	.	MAF_USDA=1.639
NC_035101.1	28136789	.	A	T	.	.	MAF_USDA=1.639
NC_035101.1	28136848	.	G	A	.	.	MAF_USDA=2.459
NC_035101.1	28136893	.	G	A	.	.	MAF_INRAE=2.5;MAF_USDA=9.836
NC_035101.1	28136991	.	G	A	.	.	MAF_USDA=2.459
NC_035101.1	28137022	.	G	T	.	.	MAF_INRAE=10.833;MAF_USDA=4.167
NC_035101.1	28137049	.	G	A	.	.	MAF_USDA=1.639
NC_035101.1	28137062	.	G	T	.	.	MAF_USDA=14.583
NC_035101.1	28137065	.	T	G	.	.	MAF_USDA=14.583
NC_035101.1	28137066	.	T	A	.	.	MAF_USDA=14.583
NC_035101.1	28137068	.	C	T	.	.	MAF_USDA=14.583
NC_035101.1	28137185	.	A	G	.	.	MAF_USDA=1.639
NC_035101.1	28137321	.	T	G	.	.	MAF_USDA=1.639
NC_035101.1	28137405	.	A	G	.	.	MAF_USDA=1.639
NC_035101.1	28137695	.	T	A	.	.	MAF_USDA=2.459
NC_035101.1	28137758	.	A	G	.	.	MAF_INRAE=2.5;MAF_USDA=25.294
NC_035101.1	28137772	.	A	C	.	.	MAF_USDA=9.412
NC_035101.1	28137963	.	G	A	.	.	MAF_INRAE=5.263;MAF_USDA=20.0
NC_035101.1	28137993	.	C	G	.	.	MAF_INRAE=25.316;MAF_USDA=37.647
NC_035101.1	28138058	.	C	T	.	.	MAF_USDA=2.5
NC_035101.1	28138307	.	G	C	.	.	MAF_INRAE=3.165;MAF_USDA=18.452
NC_035101.1	28138363	.	G	A	.	.	MAF_INRAE=13.291;MAF_USDA=13.69
NC_035101.1	28138420	.	A	G	.	.	MAF_USDA=12.5
NC_035101.1	28138530	.	C	T	.	.	MAF_INRAE=10.0
NC_035101.1	28138580	.	A	G	.	.	MAF_USDA=2.976
NC_035101.1	28138581	.	C	T	.	.	MAF_INRAE=11.392;MAF_USDA=4.762
NC_035101.1	28138591	.	G	A	.	.	MAF_USDA=3.333
NC_035101.1	28138679	.	T	C	.	.	MAF_INRAE=39.241;MAF_USDA=45.833
NC_035101.1	28138730	.	G	A	.	.	MAF_USDA=4.167
NC_035101.1	28138743	.	G	C	.	.	MAF_USDA=11.31
NC_035101.1	28138745	.	C	T	.	.	MAF_INRAE=25.833;MAF_USDA=3.333
NC_035101.1	28138760	.	T	C	.	.	MAF_USDA=2.5
NC_035101.1	28138951	.	C	T	.	.	MAF_USDA=1.667
NC_035101.1	28138952	.	A	G	.	.	MAF_USDA=2.5
NC_035101.1	28138954	.	T	C	.	.	MAF_USDA=5.833
NC_035101.1	28139019	.	G	C	.	.	MAF_USDA=1.667
NC_035101.1	28139078	.	G	A	.	.	MAF_USDA=11.446
NC_035101.1	28139136	.	G	T	.	.	MAF_USDA=8.434
NC_035101.1	28139168	.	G	C	.	.	MAF_USDA=10.119
NC_035101.1	28139286	.	G	C	.	.	MAF_USDA=1.667
NC_035101.1	28139412	.	C	A	.	.	MAF_USDA=1.19
NC_035101.1	28139498	.	C	T	.	.	MAF_USDA=12.5
NC_035101.1	28139513	.	C	T	.	.	MAF_USDA=5.0
NC_035101.1	28139600	.	C	T	.	.	MAF_INRAE=25.316;MAF_USDA=19.048
NC_035101.1	28139616	.	G	T	.	.	MAF_USDA=8.929
NC_035101.1	28139689	.	A	G	.	.	MAF_USDA=10.0
NC_035101.1	28139753	.	G	T	.	.	MAF_INRAE=25.316;MAF_USDA=20.238
NC_035101.1	28139796	.	G	A	.	.	MAF_INRAE=25.316;MAF_USDA=22.353
NC_035101.1	28139832	.	G	C	.	.	MAF_USDA=2.083
NC_035101.1	28139846	.	G	A	.	.	MAF_INRAE=38.608;MAF_USDA=40.0
NC_035101.1	28140262	.	G	A	.	.	MAF_USDA=3.279
NC_035101.1	28140371	.	C	A	.	.	MAF_USDA=27.083
NC_035101.1	28140372	.	A	C	.	.	MAF_USDA=27.083
NC_035101.1	28141718	.	C	T	.	.	MAF_INRAE=15.19;MAF_USDA=34.118
NC_035101.1	28141735	.	C	T	.	.	MAF_INRAE=10.833
NC_035101.1	28141804	.	A	C	.	.	MAF_USDA=3.279
NC_035101.1	28141886	.	G	T	.	.	MAF_INRAE=12.658;MAF_USDA=5.294
NC_035101.1	28142149	.	T	C	.	.	MAF_INRAE=16.667;MAF_USDA=10.417
NC_035101.1	28142330	.	T	G	.	.	MAF_USDA=8.197
NC_035101.1	28142332	.	T	C	.	.	MAF_INRAE=2.5;MAF_USDA=18.852
NC_035101.1	28142341	.	A	G	.	.	MAF_INRAE=2.5;MAF_USDA=18.852
NC_035101.1	28142448	.	G	C	.	.	MAF_INRAE=12.025;MAF_USDA=1.639
NC_035101.1	28142490	.	G	A	.	.	MAF_INRAE=2.5;MAF_USDA=10.656
NC_035101.1	28142839	.	C	T	.	.	MAF_INRAE=13.291;MAF_USDA=14.118
NC_035101.1	28142918	.	G	A	.	.	MAF_INRAE=25.316;MAF_USDA=17.647
NC_035101.1	28142974	.	G	A	.	.	MAF_USDA=5.738
NC_035101.1	28142975	.	C	A	.	.	MAF_USDA=1.639
NC_035101.1	28142994	.	A	T	.	.	MAF_INRAE=31.013;MAF_USDA=45.294
NC_035101.1	28142999	.	G	T	.	.	MAF_INRAE=5.696;MAF_USDA=36.471
NC_035101.1	28143019	.	C	T	.	.	MAF_INRAE=15.789
NC_035101.1	28143038	.	C	T	.	.	MAF_INRAE=5.833
NC_035101.1	28143060	.	C	A	.	.	MAF_INRAE=2.5;MAF_USDA=9.836
NC_035101.1	28143081	.	A	C	.	.	MAF_INRAE=5.263
NC_035101.1	28143108	.	T	G	.	.	MAF_USDA=1.639
NC_035101.1	28143111	.	C	T	.	.	MAF_USDA=1.639
NC_035101.1	28143168	.	A	G	.	.	MAF_INRAE=15.789;MAF_USDA=17.857
NC_035101.1	28143315	.	T	C	.	.	MAF_USDA=10.588
NC_035101.1	28143316	.	G	A	.	.	MAF_USDA=4.167
NC_035101.1	28143426	.	A	G	.	.	MAF_USDA=7.647
NC_035101.1	28143641	.	C	A	.	.	MAF_USDA=4.918
NC_035101.1	28143734	.	G	T	.	.	MAF_USDA=1.176
NC_035101.1	28143743	.	A	G	.	.	MAF_INRAE=25.0
NC_035101.1	28143902	.	T	A	.	.	MAF_INRAE=30.38;MAF_USDA=32.353
NC_035101.1	28143918	.	T	A	.	.	MAF_INRAE=5.263;MAF_USDA=1.639
NC_035101.1	28143950	.	C	T	.	.	MAF_USDA=2.459
NC_035101.1	28143994	.	G	T	.	.	MAF_INRAE=10.833;MAF_USDA=4.167
NC_035101.1	28144077	.	G	T	.	.	MAF_USDA=25.0
NC_035101.1	28144200	.	G	A	.	.	MAF_INRAE=11.392;MAF_USDA=17.213
NC_035101.1	28144385	.	G	A	.	.	MAF_INRAE=5.263;MAF_USDA=10.0
NC_035101.1	28144426	.	G	A	.	.	MAF_USDA=2.941
NC_035101.1	28144521	.	G	A	.	.	MAF_INRAE=40.506;MAF_USDA=12.941
NC_035101.1	28144566	.	A	G	.	.	MAF_USDA=16.667
NC_035101.1	28144567	.	C	A	.	.	MAF_USDA=16.667
NC_035101.1	28144568	.	A	G	.	.	MAF_USDA=16.667
NC_035101.1	28144675	.	G	A	.	.	MAF_INRAE=10.0
NC_035101.1	28144698	.	A	C	.	.	MAF_INRAE=24.684;MAF_USDA=6.471
NC_035101.1	28144709	.	A	G	.	.	MAF_INRAE=10.833;MAF_USDA=4.167
NC_035101.1	28144781	.	C	G	.	.	MAF_USDA=4.918
NC_035101.1	28144810	.	T	C	.	.	MAF_INRAE=24.051;MAF_USDA=25.882
NC_035101.1	28144832	.	C	A	.	.	MAF_USDA=3.279
NC_035101.1	28144950	.	A	G	.	.	MAF_USDA=1.639
NC_035101.1	28144951	.	A	G	.	.	MAF_USDA=2.459
NC_035101.1	28145020	.	C	A	.	.	MAF_USDA=2.459
NC_035101.1	28145077	.	C	T	.	.	MAF_INRAE=11.392;MAF_USDA=5.294
NC_035101.1	28145132	.	T	G	.	.	MAF_USDA=14.754
NC_035101.1	28145160	.	C	T	.	.	MAF_USDA=4.706
NC_035101.1	28145165	.	A	T	.	.	MAF_INRAE=34.81;MAF_USDA=25.294
NC_035101.1	28145221	.	A	T	.	.	MAF_INRAE=45.833
NC_035101.1	28145227	.	A	G	.	.	MAF_USDA=2.459
NC_035101.1	28145251	.	A	C	.	.	MAF_INRAE=36.076;MAF_USDA=25.294
NC_035101.1	28145252	.	T	G	.	.	MAF_USDA=6.471
NC_035101.1	28145325	.	G	A	.	.	MAF_USDA=2.459
NC_035101.1	28145333	.	C	T	.	.	MAF_INRAE=10.833
NC_035101.1	28145389	.	T	C	.	.	MAF_INRAE=36.076;MAF_USDA=24.706
NC_035101.1	28145464	.	A	G	.	.	MAF_USDA=4.918
NC_035101.1	28145491	.	A	G	.	.	MAF_INRAE=5.263;MAF_USDA=14.118
NC_035101.1	28145657	.	T	G	.	.	MAF_INRAE=2.5;MAF_USDA=18.033
NC_035101.1	28146026	.	G	T	.	.	MAF_INRAE=15.789;MAF_USDA=12.353
NC_035101.1	28146029	.	A	G	.	.	MAF_INRAE=25.833;MAF_USDA=45.882
NC_035101.1	28146033	.	C	T	.	.	MAF_USDA=12.353
NC_035101.1	28146070	.	G	A	.	.	MAF_INRAE=14.557;MAF_USDA=30.0
NC_035101.1	28146116	.	T	A	.	.	MAF_INRAE=22.152;MAF_USDA=26.471
NC_035101.1	28146146	.	G	A	.	.	MAF_INRAE=12.658;MAF_USDA=1.639
NC_035101.1	28146175	.	C	T	.	.	MAF_INRAE=10.0
NC_035101.1	28146351	.	A	G	.	.	MAF_INRAE=5.263;MAF_USDA=24.118
NC_035101.1	28146360	.	T	G	.	.	MAF_INRAE=5.263;MAF_USDA=25.294
NC_035101.1	28146448	.	C	T	.	.	MAF_USDA=1.639
NC_035101.1	28146612	.	A	G	.	.	MAF_USDA=2.459
NC_035101.1	28146617	.	C	T	.	.	MAF_USDA=6.471
NC_035101.1	28146656	.	C	T	.	.	MAF_USDA=4.167
NC_035101.1	28146668	.	A	T	.	.	MAF_USDA=4.167
NC_035101.1	28146712	.	C	T	.	.	MAF_USDA=42.353
NC_035101.1	28146766	.	A	T	.	.	MAF_USDA=2.459
NC_035101.1	28146774	.	C	T	.	.	MAF_USDA=1.639
NC_035101.1	28146834	.	G	A	.	.	MAF_USDA=12.941
NC_035101.1	28146967	.	G	T	.	.	MAF_USDA=4.918
NC_035101.1	28147021	.	A	C	.	.	MAF_USDA=2.941
NC_035101.1	28147024	.	T	G	.	.	MAF_USDA=18.033
NC_035101.1	28147085	.	T	C	.	.	MAF_USDA=36.471
NC_035101.1	28147140	.	A	G	.	.	MAF_USDA=12.941
NC_035101.1	28147239	.	A	G	.	.	MAF_USDA=8.235
NC_035101.1	28147263	.	G	A	.	.	MAF_USDA=4.167
NC_035101.1	28147395	.	A	G	.	.	MAF_INRAE=47.368;MAF_USDA=43.529
NC_035101.1	28147403	.	A	T	.	.	MAF_USDA=7.059
NC_035101.1	28147506	.	A	G	.	.	MAF_USDA=4.706
NC_035101.1	28147597	.	T	C	.	.	MAF_INRAE=12.658;MAF_USDA=17.647
NC_035101.1	28147617	.	G	T	.	.	MAF_INRAE=10.833;MAF_USDA=2.353
NC_035101.1	28147713	.	A	T	.	.	MAF_USDA=4.918
NC_035101.1	28147819	.	A	T	.	.	MAF_USDA=9.016
NC_035101.1	28147954	.	C	T	.	.	MAF_USDA=6.471
NC_035101.1	28147955	.	G	A	.	.	MAF_INRAE=20.253;MAF_USDA=2.353
NC_035101.1	28148002	.	A	G	.	.	MAF_USDA=1.639
NC_035101.1	28148111	.	G	C	.	.	MAF_USDA=15.294
NC_035101.1	28148115	.	T	A	.	.	MAF_USDA=1.639
NC_035101.1	28148169	.	G	T	.	.	MAF_INRAE=10.0;MAF_USDA=4.167
NC_035101.1	28148174	.	A	G	.	.	MAF_INRAE=12.025;MAF_USDA=3.279
NC_035101.1	28148185	.	G	C	.	.	MAF_USDA=4.098
NC_035101.1	28148186	.	C	T	.	.	MAF_USDA=4.098
NC_035101.1	28148241	.	G	T	.	.	MAF_USDA=6.471
NC_035101.1	28148243	.	A	C	.	.	MAF_USDA=6.471
NC_035101.1	28148314	.	T	G	.	.	MAF_USDA=1.639
NC_035101.1	28148479	.	G	A	.	.	MAF_INRAE=10.833;MAF_USDA=2.353
NC_035101.1	28148527	.	T	G	.	.	MAF_USDA=5.882
NC_035101.1	28148542	.	G	C	.	.	MAF_USDA=2.459
NC_035101.1	28148584	.	T	C	.	.	MAF_USDA=16.471
NC_035101.1	28148612	.	C	A	.	.	MAF_USDA=5.294
NC_035101.1	28148657	.	G	T	.	.	MAF_USDA=6.471
NC_035101.1	28148750	.	G	T	.	.	MAF_INRAE=2.5;MAF_USDA=9.016
NC_035101.1	28148775	.	A	T	.	.	MAF_USDA=1.639
NC_035101.1	28148843	.	T	C	.	.	MAF_USDA=2.459
NC_035101.1	28148955	.	C	A	.	.	MAF_USDA=4.098
NC_035101.1	28149028	.	A	T	.	.	MAF_USDA=4.918
NC_035101.1	28149140	.	C	T	.	.	MAF_INRAE=12.658;MAF_USDA=9.836
NC_035101.1	28149177	.	C	A	.	.	MAF_INRAE=10.0;MAF_USDA=4.167
NC_035101.1	28149218	.	C	T	.	.	MAF_USDA=8.197
NC_035101.1	28149318	.	T	G	.	.	MAF_USDA=12.295
NC_035101.1	28149320	.	A	C	.	.	MAF_USDA=12.295
NC_035101.1	28149321	.	T	A	.	.	MAF_USDA=12.295
NC_035101.1	28149322	.	C	G	.	.	MAF_USDA=12.295
NC_035101.1	28149341	.	T	A	.	.	MAF_INRAE=25.0
NC_035101.1	28149349	.	T	A	.	.	MAF_INRAE=48.101;MAF_USDA=11.765
NC_035101.1	28149354	.	A	G	.	.	MAF_INRAE=23.418;MAF_USDA=22.941
NC_035101.1	28149365	.	C	T	.	.	MAF_INRAE=12.658;MAF_USDA=17.647
NC_035101.1	28149407	.	A	G	.	.	MAF_USDA=1.639
NC_035101.1	28149581	.	G	A	.	.	MAF_USDA=1.639
NC_035101.1	28149605	.	C	T	.	.	MAF_INRAE=14.557;MAF_USDA=12.941
NC_035101.1	28149722	.	C	T	.	.	MAF_INRAE=10.833;MAF_USDA=4.706
NC_035101.1	28149732	.	G	T	.	.	MAF_USDA=7.059
NC_035101.1	28149765	.	G	A	.	.	MAF_INRAE=49.367;MAF_USDA=26.471
NC_035101.1	28149875	.	T	C	.	.	MAF_USDA=2.459
NC_035101.1	28149929	.	G	T	.	.	MAF_USDA=1.639
NC_035101.1	28149971	.	T	G	.	.	MAF_INRAE=26.582;MAF_USDA=34.706
NC_035101.1	28150024	.	G	T	.	.	MAF_INRAE=20.886;MAF_USDA=11.765
NC_035101.1	28150096	.	C	A	.	.	MAF_INRAE=33.544;MAF_USDA=12.353
NC_035101.1	28150153	.	T	A	.	.	MAF_INRAE=20.886;MAF_USDA=10.119
NC_035101.1	28150154	.	T	A	.	.	MAF_USDA=6.78
NC_035101.1	28150161	.	T	A	.	.	MAF_USDA=5.833
NC_035101.1	28150169	.	T	A	.	.	MAF_USDA=4.819
NC_035101.1	28150172	.	A	T	.	.	MAF_USDA=4.167
NC_035101.1	28150173	.	A	T	.	.	MAF_USDA=23.494
NC_035101.1	28150174	.	T	A	.	.	MAF_USDA=13.415
NC_035101.1	28150176	.	G	T	.	.	MAF_USDA=11.207
NC_035101.1	28150178	.	A	T	.	.	MAF_USDA=11.207
NC_035101.1	28150328	.	A	G	.	.	MAF_USDA=1.695
NC_035101.1	28150331	.	G	T	.	.	MAF_INRAE=2.5;MAF_USDA=14.754
NC_035101.1	28150349	.	C	A	.	.	MAF_USDA=1.639
NC_035101.1	28150374	.	A	G	.	.	MAF_INRAE=2.632;MAF_USDA=16.393
NC_035101.1	28150533	.	C	A	.	.	MAF_USDA=1.639
NC_035101.1	28150561	.	A	T	.	.	MAF_USDA=1.639
NC_035101.1	28150626	.	A	T	.	.	MAF_USDA=13.115
NC_035101.1	28150628	.	G	T	.	.	MAF_INRAE=8.333;MAF_USDA=21.176
NC_035101.1	28150629	.	C	A	.	.	MAF_INRAE=8.333;MAF_USDA=21.765
NC_035101.1	28150652	.	A	G	.	.	MAF_USDA=7.059
NC_035101.1	28150672	.	T	C	.	.	MAF_INRAE=2.532;MAF_USDA=13.095
NC_035101.1	28150692	.	A	G	.	.	MAF_INRAE=16.667
NC_035101.1	28150853	.	C	A	.	.	MAF_USDA=46.429
NC_035101.1	28150878	.	G	T	.	.	MAF_INRAE=39.167;MAF_USDA=35.882
NC_035101.1	28150882	.	A	G	.	.	MAF_USDA=8.197
NC_035101.1	28150886	.	C	T	.	.	MAF_USDA=1.639
NC_035101.1	28150909	.	C	T	.	.	MAF_USDA=21.765
NC_035101.1	28150922	.	C	A	.	.	MAF_INRAE=17.5;MAF_USDA=6.25
NC_035101.1	28150939	.	C	A	.	.	MAF_USDA=2.459
NC_035101.1	28150950	.	A	C	.	.	MAF_INRAE=12.5;MAF_USDA=2.083
NC_035101.1	28150969	.	T	C	.	.	MAF_INRAE=2.632;MAF_USDA=1.639
NC_035101.1	28151004	.	A	C	.	.	MAF_INRAE=40.833
NC_035101.1	28151011	.	T	G	.	.	MAF_USDA=4.167
NC_035101.1	28151027	.	G	A	.	.	MAF_USDA=1.639
NC_035101.1	28151050	.	T	A	.	.	MAF_USDA=6.557
NC_035101.1	28151256	.	C	A	.	.	MAF_INRAE=5.263;MAF_USDA=1.639
NC_035101.1	28151317	.	T	A	.	.	MAF_USDA=12.353
NC_035101.1	28151353	.	A	T	.	.	MAF_INRAE=34.177;MAF_USDA=30.588
NC_035101.1	28151447	.	A	C	.	.	MAF_INRAE=2.5
NC_035101.1	28151672	.	G	C	.	.	MAF_INRAE=10.0;MAF_USDA=2.5
NC_035101.1	28151714	.	G	A	.	.	MAF_INRAE=2.5
NC_035101.1	28151719	.	T	G	.	.	MAF_INRAE=2.5
NC_035101.1	28151724	.	A	C	.	.	MAF_INRAE=2.5
NC_035101.1	28151728	.	G	A	.	.	MAF_INRAE=2.5
NC_035101.1	28151733	.	A	T	.	.	MAF_INRAE=1.667
NC_035101.1	28151823	.	T	G	.	.	MAF_INRAE=20.886;MAF_USDA=4.762
NC_035101.1	28151839	.	T	C	.	.	MAF_USDA=2.459
NC_035101.1	28151978	.	G	A	.	.	MAF_USDA=16.393
NC_035101.1	28151987	.	C	T	.	.	MAF_INRAE=10.0;MAF_USDA=1.639
NC_035101.1	28152014	.	T	G	.	.	MAF_USDA=16.393
NC_035101.1	28152039	.	A	T	.	.	MAF_USDA=17.213
NC_035101.1	28152087	.	A	T	.	.	MAF_INRAE=15.19
NC_035101.1	28152091	.	T	A	.	.	MAF_USDA=20.492
NC_035101.1	28152092	.	C	G	.	.	MAF_USDA=22.131
NC_035101.1	28152100	.	G	T	.	.	MAF_USDA=5.882
NC_035101.1	28152101	.	A	T	.	.	MAF_USDA=21.311
NC_035101.1	28152121	.	C	T	.	.	MAF_USDA=9.836
NC_035101.1	28152139	.	T	C	.	.	MAF_USDA=10.656
NC_035101.1	28152149	.	A	C	.	.	MAF_INRAE=14.557;MAF_USDA=30.0
NC_035101.1	28152153	.	T	G	.	.	MAF_INRAE=3.165;MAF_USDA=5.738
NC_035101.1	28152202	.	G	A	.	.	MAF_INRAE=45.0;MAF_USDA=29.167
NC_035101.1	28152203	.	T	C	.	.	MAF_USDA=29.167
NC_035101.1	28152204	.	C	A	.	.	MAF_USDA=29.167
NC_035101.1	28152206	.	G	A	.	.	MAF_INRAE=45.0;MAF_USDA=37.059
NC_035101.1	28152257	.	T	A	.	.	MAF_INRAE=35.0;MAF_USDA=29.167
NC_035101.1	28152262	.	A	T	.	.	MAF_USDA=1.639
NC_035101.1	28152279	.	T	C	.	.	MAF_USDA=4.706
NC_035101.1	28152405	.	A	C	.	.	MAF_USDA=1.639
NC_035101.1	28152410	.	A	C	.	.	MAF_INRAE=43.038;MAF_USDA=26.471
NC_035101.1	28152460	.	T	C	.	.	MAF_USDA=1.639
NC_035101.1	28152476	.	C	T	.	.	MAF_INRAE=20.886;MAF_USDA=5.882
NC_035101.1	28152485	.	C	A	.	.	MAF_INRAE=6.667;MAF_USDA=4.167
NC_035101.1	28152494	.	C	A	.	.	MAF_INRAE=15.19;MAF_USDA=4.167
NC_035101.1	28152495	.	T	G	.	.	MAF_INRAE=6.667;MAF_USDA=4.167
NC_035101.1	28152502	.	T	G	.	.	MAF_INRAE=6.667;MAF_USDA=2.083
NC_035101.1	28152560	.	T	A	.	.	MAF_USDA=3.529
NC_035101.1	28152664	.	T	A	.	.	MAF_INRAE=3.165;MAF_USDA=6.557
NC_035101.1	28152725	.	T	A	.	.	MAF_INRAE=20.253;MAF_USDA=10.656
NC_035101.1	28152750	.	T	C	.	.	MAF_INRAE=22.152;MAF_USDA=34.118
NC_035101.1	28152830	.	A	G	.	.	MAF_USDA=4.118
NC_035101.1	28152912	.	T	C	.	.	MAF_USDA=2.459
NC_035101.1	28152955	.	C	T	.	.	MAF_USDA=1.639
NC_035101.1	28153026	.	G	T	.	.	MAF_INRAE=36.709;MAF_USDA=48.235
NC_035101.1	28153108	.	G	A	.	.	MAF_USDA=1.639
NC_035101.1	28153122	.	T	A	.	.	MAF_INRAE=1.667
NC_035101.1	28153129	.	C	A	.	.	MAF_INRAE=2.5
NC_035101.1	28153130	.	C	T	.	.	MAF_INRAE=2.5
NC_035101.1	28153173	.	C	A	.	.	MAF_USDA=4.167
NC_035101.1	28153174	.	A	C	.	.	MAF_INRAE=10.0
NC_035101.1	28153215	.	A	C	.	.	MAF_INRAE=3.333
NC_035101.1	28153218	.	C	T	.	.	MAF_USDA=8.197
NC_035101.1	28153232	.	C	T	.	.	MAF_INRAE=5.833
NC_035101.1	28153238	.	G	C	.	.	MAF_INRAE=5.833
NC_035101.1	28153244	.	C	A	.	.	MAF_USDA=1.639
NC_035101.1	28153254	.	C	T	.	.	MAF_USDA=1.176
NC_035101.1	28153272	.	A	G	.	.	MAF_INRAE=16.667
NC_035101.1	28153273	.	T	G	.	.	MAF_INRAE=16.667
NC_035101.1	28153274	.	A	C	.	.	MAF_INRAE=16.667
NC_035101.1	28153280	.	T	C	.	.	MAF_INRAE=15.0;MAF_USDA=22.917
NC_035101.1	28153284	.	A	T	.	.	MAF_INRAE=10.0
NC_035101.1	28153286	.	C	T	.	.	MAF_INRAE=30.0;MAF_USDA=8.235
NC_035101.1	28153287	.	C	T	.	.	MAF_INRAE=10.0
NC_035101.1	28153288	.	A	G	.	.	MAF_INRAE=10.0
NC_035101.1	28153291	.	A	T	.	.	MAF_INRAE=10.0
NC_035101.1	28153298	.	A	C	.	.	MAF_INRAE=5.833;MAF_USDA=22.917
NC_035101.1	28153347	.	A	C	.	.	MAF_INRAE=7.5;MAF_USDA=24.118
NC_035101.1	28153349	.	G	T	.	.	MAF_USDA=3.279
NC_035101.1	28153372	.	A	C	.	.	MAF_INRAE=3.333;MAF_USDA=24.59
NC_035101.1	28153381	.	G	A	.	.	MAF_INRAE=5.0;MAF_USDA=29.508
NC_035101.1	28153400	.	A	G	.	.	MAF_INRAE=2.5;MAF_USDA=29.508
NC_035101.1	28153426	.	T	G	.	.	MAF_INRAE=6.667;MAF_USDA=28.824
NC_035101.1	28153444	.	T	A	.	.	MAF_INRAE=5.833
NC_035101.1	28153501	.	T	G	.	.	MAF_INRAE=13.333
NC_035101.1	28153502	.	T	C	.	.	MAF_INRAE=2.5
NC_035101.1	28153506	.	G	T	.	.	MAF_INRAE=2.5
NC_035101.1	28153513	.	T	C	.	.	MAF_INRAE=14.167
NC_035101.1	28153526	.	A	T	.	.	MAF_INRAE=14.167
NC_035101.1	28153531	.	G	C	.	.	MAF_INRAE=14.167
NC_035101.1	28153537	.	T	A	.	.	MAF_INRAE=14.167
NC_035101.1	28153558	.	C	T	.	.	MAF_INRAE=11.667
NC_035101.1	28153560	.	A	T	.	.	MAF_INRAE=11.667;MAF_USDA=8.333
NC_035101.1	28153561	.	A	T	.	.	MAF_INRAE=11.667
NC_035101.1	28153585	.	T	C	.	.	MAF_INRAE=7.5
NC_035101.1	28153590	.	G	A	.	.	MAF_INRAE=6.667
NC_035101.1	28153594	.	A	T	.	.	MAF_INRAE=6.667
NC_035101.1	28153662	.	A	G	.	.	MAF_INRAE=5.063;MAF_USDA=2.459
NC_035101.1	28153856	.	T	C	.	.	MAF_INRAE=5.0
NC_035101.1	28153857	.	A	T	.	.	MAF_INRAE=35.443;MAF_USDA=8.333
NC_035101.1	28153858	.	A	T	.	.	MAF_INRAE=5.833
NC_035101.1	28153877	.	A	T	.	.	MAF_USDA=8.333
NC_035101.1	28153879	.	A	T	.	.	MAF_INRAE=6.667;MAF_USDA=4.167
NC_035101.1	28153894	.	A	G	.	.	MAF_INRAE=1.667;MAF_USDA=8.235
NC_035101.1	28153898	.	G	A	.	.	MAF_USDA=10.588
NC_035101.1	28153939	.	C	G	.	.	MAF_INRAE=2.5
NC_035101.1	28153953	.	T	A	.	.	MAF_INRAE=22.152;MAF_USDA=26.471
NC_035101.1	28154005	.	T	G	.	.	MAF_USDA=1.639
NC_035101.1	28154006	.	C	T	.	.	MAF_INRAE=23.418;MAF_USDA=27.647
NC_035101.1	28154057	.	G	C	.	.	MAF_INRAE=40.833;MAF_USDA=30.0
NC_035101.1	28154058	.	G	A	.	.	MAF_INRAE=3.333
NC_035101.1	28154156	.	T	G	.	.	MAF_USDA=1.765
NC_035101.1	28154256	.	A	G	.	.	MAF_USDA=1.639
NC_035101.1	28154265	.	C	T	.	.	MAF_USDA=1.639
NC_035101.1	28154266	.	G	A	.	.	MAF_USDA=3.279
NC_035101.1	28154313	.	G	C	.	.	MAF_USDA=4.918
NC_035101.1	28154315	.	T	G	.	.	MAF_INRAE=28.481;MAF_USDA=28.235
NC_035101.1	28154377	.	G	T	.	.	MAF_USDA=6.557
NC_035101.1	28154389	.	G	T	.	.	MAF_USDA=8.197
NC_035101.1	28154528	.	C	T	.	.	MAF_INRAE=10.833;MAF_USDA=2.459
NC_035101.1	28154563	.	A	G	.	.	MAF_USDA=22.941
NC_035101.1	28154696	.	A	G	.	.	MAF_INRAE=28.333;MAF_USDA=22.917
NC_035101.1	28154746	.	C	T	.	.	MAF_USDA=10.0
NC_035101.1	28154747	.	A	G	.	.	MAF_INRAE=29.167;MAF_USDA=37.647
NC_035101.1	28154838	.	G	A	.	.	MAF_INRAE=22.152;MAF_USDA=2.941
NC_035101.1	28154963	.	T	C	.	.	MAF_USDA=1.639
NC_035101.1	28154978	.	G	A	.	.	MAF_INRAE=2.5;MAF_USDA=15.294
NC_035101.1	28155029	.	G	A	.	.	MAF_USDA=5.294
NC_035101.1	28155071	.	T	C	.	.	MAF_INRAE=21.519;MAF_USDA=38.824
NC_035101.1	28155126	.	A	C	.	.	MAF_INRAE=2.5;MAF_USDA=14.706
NC_035101.1	28155136	.	G	A	.	.	MAF_USDA=2.459
NC_035101.1	28155177	.	G	T	.	.	MAF_INRAE=10.0
NC_035101.1	28155204	.	A	T	.	.	MAF_USDA=1.639
NC_035101.1	28155479	.	G	T	.	.	MAF_USDA=5.294
NC_035101.1	28155533	.	A	C	.	.	MAF_USDA=16.471
NC_035101.1	28155622	.	T	C	.	.	MAF_USDA=9.412
NC_035101.1	28155746	.	T	C	.	.	MAF_USDA=1.639
NC_035101.1	28155756	.	G	A	.	.	MAF_USDA=1.639
NC_035101.1	28155800	.	T	G	.	.	MAF_INRAE=22.152;MAF_USDA=40.0
NC_035101.1	28156072	.	C	T	.	.	MAF_INRAE=20.253;MAF_USDA=22.353
NC_035101.1	28156172	.	T	C	.	.	MAF_INRAE=1.667
NC_035101.1	28156175	.	C	T	.	.	MAF_INRAE=1.667
NC_035101.1	28156190	.	T	C	.	.	MAF_INRAE=2.5
NC_035101.1	28156191	.	G	A	.	.	MAF_INRAE=2.5
NC_035101.1	28156239	.	C	T	.	.	MAF_INRAE=15.0
NC_035101.1	28156271	.	A	C	.	.	MAF_INRAE=34.167
NC_035101.1	28156286	.	C	T	.	.	MAF_INRAE=21.667
NC_035101.1	28156289	.	A	C	.	.	MAF_INRAE=21.667
NC_035101.1	28156319	.	T	C	.	.	MAF_INRAE=7.5
NC_035101.1	28156326	.	G	A	.	.	MAF_INRAE=6.667
NC_035101.1	28156332	.	C	T	.	.	MAF_INRAE=6.667
NC_035101.1	28156406	.	C	T	.	.	MAF_USDA=5.738
NC_035101.1	28156434	.	C	G	.	.	MAF_USDA=1.639
NC_035101.1	28156541	.	G	T	.	.	MAF_INRAE=15.19;MAF_USDA=27.059
NC_035101.1	28156739	.	C	T	.	.	MAF_USDA=4.918
NC_035101.1	28156790	.	A	T	.	.	MAF_INRAE=32.911;MAF_USDA=28.235
NC_035101.1	28156807	.	T	G	.	.	MAF_INRAE=36.076;MAF_USDA=23.214
NC_035101.1	28156875	.	A	T	.	.	MAF_INRAE=31.013;MAF_USDA=40.588
NC_035101.1	28156919	.	C	T	.	.	MAF_USDA=6.471
NC_035101.1	28157043	.	T	G	.	.	MAF_USDA=24.706
NC_035101.1	28157204	.	G	C	.	.	MAF_INRAE=25.0;MAF_USDA=8.824
NC_035101.1	28157212	.	G	T	.	.	MAF_INRAE=49.367;MAF_USDA=41.765
NC_035101.1	28157340	.	T	G	.	.	MAF_USDA=1.639
NC_035101.1	28157396	.	T	G	.	.	MAF_INRAE=49.367;MAF_USDA=45.294
NC_035101.1	28157410	.	A	C	.	.	MAF_INRAE=2.5;MAF_USDA=6.471
NC_035101.1	28157440	.	T	C	.	.	MAF_USDA=1.639
NC_035101.1	28158600	.	T	C	.	.	MAF_USDA=43.182
NC_035101.1	28158756	.	G	A	.	.	MAF_USDA=8.333
NC_035101.1	28158890	.	G	T	.	.	MAF_USDA=1.639
NC_035101.1	28158907	.	G	T	.	.	MAF_USDA=1.639
NC_035101.1	28158926	.	G	A	.	.	MAF_INRAE=49.367;MAF_USDA=47.059
NC_035101.1	28158955	.	G	A	.	.	MAF_INRAE=29.747;MAF_USDA=20.588
NC_035101.1	28159003	.	C	T	.	.	MAF_INRAE=20.253;MAF_USDA=10.588
NC_035101.1	28159016	.	G	T	.	.	MAF_INRAE=9.494
NC_035101.1	28159241	.	G	A	.	.	MAF_USDA=8.824
NC_035101.1	28159387	.	G	A	.	.	MAF_INRAE=29.747;MAF_USDA=27.059
NC_035101.1	28159397	.	A	C	.	.	MAF_INRAE=49.367;MAF_USDA=47.059
NC_035101.1	28159412	.	G	A	.	.	MAF_INRAE=20.886;MAF_USDA=4.167
NC_035101.1	28159413	.	T	C	.	.	MAF_USDA=7.377
NC_035101.1	28159428	.	A	T	.	.	MAF_INRAE=15.789;MAF_USDA=10.656
NC_035101.1	28159431	.	T	C	.	.	MAF_INRAE=49.367;MAF_USDA=47.647
NC_035101.1	28159643	.	C	T	.	.	MAF_INRAE=21.519;MAF_USDA=8.333
NC_035101.1	28159647	.	T	A	.	.	MAF_INRAE=9.167
NC_035101.1	28159668	.	C	T	.	.	MAF_INRAE=10.0
NC_035101.1	28159669	.	T	C	.	.	MAF_USDA=8.824
NC_035101.1	28159702	.	T	C	.	.	MAF_INRAE=41.772;MAF_USDA=45.882
NC_035101.1	28159705	.	G	A	.	.	MAF_INRAE=9.167
NC_035101.1	28159754	.	C	A	.	.	MAF_INRAE=15.19;MAF_USDA=12.941
NC_035101.1	28159771	.	C	A	.	.	MAF_INRAE=20.886;MAF_USDA=4.167
NC_035101.1	28159779	.	C	G	.	.	MAF_USDA=5.738
NC_035101.1	28159807	.	A	G	.	.	MAF_USDA=3.279
NC_035101.1	28160046	.	A	T	.	.	MAF_USDA=8.235
NC_035101.1	28160280	.	A	T	.	.	MAF_INRAE=34.177;MAF_USDA=43.529
NC_035101.1	28160288	.	A	G	.	.	MAF_INRAE=34.177;MAF_USDA=44.118
NC_035101.1	28160349	.	A	G	.	.	MAF_USDA=5.882
NC_035101.1	28160357	.	T	C	.	.	MAF_USDA=4.167
NC_035101.1	28160531	.	C	T	.	.	MAF_USDA=9.016
NC_035101.1	28160569	.	G	A	.	.	MAF_USDA=8.197
NC_035101.1	28160587	.	T	C	.	.	MAF_USDA=3.279
NC_035101.1	28160597	.	G	T	.	.	MAF_INRAE=27.215;MAF_USDA=3.529
NC_035101.1	28160643	.	A	C	.	.	MAF_INRAE=2.5;MAF_USDA=8.824
NC_035101.1	28160703	.	G	A	.	.	MAF_INRAE=2.5;MAF_USDA=21.765
NC_035101.1	28160762	.	A	C	.	.	MAF_INRAE=20.886;MAF_USDA=2.353
NC_035101.1	28160814	.	T	C	.	.	MAF_INRAE=20.886;MAF_USDA=2.353
NC_035101.1	28160899	.	T	C	.	.	MAF_INRAE=17.5
NC_035101.1	28160924	.	G	A	.	.	MAF_USDA=2.459
NC_035101.1	28160972	.	G	A	.	.	MAF_USDA=27.059
NC_035101.1	28160986	.	C	A	.	.	MAF_INRAE=20.886;MAF_USDA=4.167
NC_035101.1	28161046	.	C	T	.	.	MAF_USDA=11.475
NC_035101.1	28161215	.	C	A	.	.	MAF_USDA=4.098
NC_035101.1	28161287	.	C	G	.	.	MAF_INRAE=25.0;MAF_USDA=2.459
NC_035101.1	28161340	.	C	T	.	.	MAF_INRAE=20.253;MAF_USDA=2.353
NC_035101.1	28161405	.	G	A	.	.	MAF_USDA=5.882
NC_035101.1	28161449	.	A	C	.	.	MAF_INRAE=34.177;MAF_USDA=37.647
NC_035101.1	28161502	.	G	A	.	.	MAF_INRAE=5.263;MAF_USDA=2.459
NC_035101.1	28161720	.	T	C	.	.	MAF_INRAE=20.886;MAF_USDA=2.353
NC_035101.1	28161728	.	C	T	.	.	MAF_INRAE=36.076;MAF_USDA=30.0
NC_035101.1	28161798	.	C	A	.	.	MAF_USDA=2.459
NC_035101.1	28161926	.	A	G	.	.	MAF_USDA=2.459
NC_035101.1	28161928	.	A	C	.	.	MAF_INRAE=44.937;MAF_USDA=38.235
NC_035101.1	28161934	.	C	A	.	.	MAF_INRAE=34.177;MAF_USDA=21.765
NC_035101.1	28161971	.	C	T	.	.	MAF_USDA=4.098
NC_035101.1	28161986	.	T	A	.	.	MAF_INRAE=20.886;MAF_USDA=4.167
NC_035101.1	28161987	.	A	T	.	.	MAF_USDA=3.279
NC_035101.1	28162082	.	G	T	.	.	MAF_USDA=3.279
NC_035101.1	28162194	.	A	G	.	.	MAF_INRAE=31.579;MAF_USDA=44.118
NC_035101.1	28162206	.	T	A	.	.	MAF_USDA=3.279
NC_035101.1	28162218	.	C	G	.	.	MAF_INRAE=5.263;MAF_USDA=2.459
NC_035101.1	28162298	.	C	A	.	.	MAF_USDA=3.279
NC_035101.1	28162302	.	C	A	.	.	MAF_INRAE=34.177;MAF_USDA=46.471
NC_035101.1	28162327	.	T	G	.	.	MAF_USDA=5.738
NC_035101.1	28162330	.	T	G	.	.	MAF_USDA=3.279
NC_035101.1	28162367	.	A	C	.	.	MAF_INRAE=2.5;MAF_USDA=15.574
NC_035101.1	28162443	.	C	T	.	.	MAF_USDA=2.353
NC_035101.1	28162444	.	G	A	.	.	MAF_INRAE=34.177;MAF_USDA=50.0
NC_035101.1	28162490	.	A	T	.	.	MAF_USDA=3.279
NC_035101.1	28162648	.	C	T	.	.	MAF_INRAE=20.253;MAF_USDA=1.639
NC_035101.1	28162658	.	G	C	.	.	MAF_USDA=7.377
NC_035101.1	28162674	.	T	A	.	.	MAF_USDA=4.918
NC_035101.1	28162695	.	C	T	.	.	MAF_USDA=3.279
NC_035101.1	28162775	.	T	A	.	.	MAF_INRAE=9.494
NC_035101.1	28162783	.	A	G	.	.	MAF_INRAE=41.772;MAF_USDA=37.647
NC_035101.1	28162823	.	A	G	.	.	MAF_USDA=8.197
NC_035101.1	28162892	.	T	G	.	.	MAF_USDA=7.377
NC_035101.1	28162897	.	C	T	.	.	MAF_INRAE=11.392;MAF_USDA=25.882
NC_035101.1	28162916	.	T	A	.	.	MAF_USDA=9.016
NC_035101.1	28163185	.	G	A	.	.	MAF_USDA=1.639
NC_035101.1	28163193	.	A	C	.	.	MAF_INRAE=3.165;MAF_USDA=4.098
NC_035101.1	28163206	.	G	T	.	.	MAF_INRAE=14.557;MAF_USDA=18.235
NC_035101.1	28163268	.	A	G	.	.	MAF_INRAE=24.684;MAF_USDA=24.706
NC_035101.1	28163285	.	G	C	.	.	MAF_INRAE=5.263;MAF_USDA=2.459
NC_035101.1	28163348	.	G	T	.	.	MAF_USDA=2.459
NC_035101.1	28163372	.	A	C	.	.	MAF_INRAE=8.861;MAF_USDA=3.529
NC_035101.1	28163404	.	T	C	.	.	MAF_INRAE=13.924;MAF_USDA=28.824
NC_035101.1	28163489	.	T	C	.	.	MAF_USDA=5.294
NC_035101.1	28163530	.	A	G	.	.	MAF_INRAE=14.557;MAF_USDA=40.0
NC_035101.1	28163538	.	G	A	.	.	MAF_USDA=14.706
NC_035101.1	28163569	.	T	C	.	.	MAF_USDA=21.765
NC_035101.1	28163715	.	A	G	.	.	MAF_USDA=20.588
NC_035101.1	28163749	.	A	G	.	.	MAF_INRAE=5.263
NC_035101.1	28163756	.	C	T	.	.	MAF_USDA=7.377
NC_035101.1	28163772	.	C	G	.	.	MAF_INRAE=3.797;MAF_USDA=4.098
NC_035101.1	28163849	.	G	A	.	.	MAF_USDA=2.459
NC_035101.1	28163952	.	G	A	.	.	MAF_USDA=6.557
NC_035101.1	28163995	.	A	G	.	.	MAF_INRAE=44.304;MAF_USDA=43.529
NC_035101.1	28164115	.	C	A	.	.	MAF_INRAE=5.263
NC_035101.1	28164129	.	C	T	.	.	MAF_USDA=1.639
NC_035101.1	28164206	.	A	T	.	.	MAF_INRAE=11.392;MAF_USDA=13.529
NC_035101.1	28164320	.	T	C	.	.	MAF_USDA=1.639
NC_035101.1	28164412	.	C	T	.	.	MAF_INRAE=26.582;MAF_USDA=12.941
NC_035101.1	28164430	.	C	T	.	.	MAF_USDA=4.098
NC_035101.1	28164480	.	C	G	.	.	MAF_USDA=8.824
NC_035101.1	28164486	.	C	A	.	.	MAF_USDA=2.459
NC_035101.1	28164631	.	T	G	.	.	MAF_USDA=4.706
NC_035101.1	28164651	.	A	C	.	.	MAF_INRAE=5.263
NC_035101.1	28164657	.	T	G	.	.	MAF_INRAE=2.5;MAF_USDA=8.235
NC_035101.1	28164819	.	A	C	.	.	MAF_INRAE=3.165;MAF_USDA=17.647
NC_035101.1	28164874	.	C	T	.	.	MAF_INRAE=9.494;MAF_USDA=11.176
NC_035101.1	28165005	.	C	A	.	.	MAF_USDA=2.353
NC_035101.1	28165135	.	A	C	.	.	MAF_INRAE=5.063;MAF_USDA=4.918
NC_035101.1	28165172	.	C	T	.	.	MAF_INRAE=5.263
NC_035101.1	28165175	.	A	G	.	.	MAF_INRAE=25.316;MAF_USDA=15.294
NC_035101.1	28165195	.	A	G	.	.	MAF_USDA=4.098
NC_035101.1	28165264	.	C	G	.	.	MAF_INRAE=21.519;MAF_USDA=8.824
NC_035101.1	28165290	.	T	C	.	.	MAF_INRAE=5.263
NC_035101.1	28165311	.	T	C	.	.	MAF_INRAE=12.658;MAF_USDA=8.197
NC_035101.1	28165334	.	A	G	.	.	MAF_USDA=2.459
NC_035101.1	28165400	.	A	G	.	.	MAF_USDA=2.459
NC_035101.1	28165417	.	G	A	.	.	MAF_INRAE=21.519;MAF_USDA=2.941
NC_035101.1	28165445	.	T	C	.	.	MAF_USDA=4.918
NC_035101.1	28165475	.	A	G	.	.	MAF_INRAE=3.797;MAF_USDA=7.377
NC_035101.1	28165491	.	G	A	.	.	MAF_USDA=3.529
NC_035101.1	28165529	.	A	G	.	.	MAF_USDA=5.882
NC_035101.1	28165542	.	A	C	.	.	MAF_USDA=4.706
NC_035101.1	28165543	.	C	A	.	.	MAF_USDA=4.706
NC_035101.1	28165544	.	T	C	.	.	MAF_USDA=4.706
NC_035101.1	28165588	.	C	T	.	.	MAF_INRAE=20.253;MAF_USDA=4.167
NC_035101.1	28165607	.	G	A	.	.	MAF_USDA=4.098
NC_035101.1	28165706	.	T	C	.	.	MAF_INRAE=20.886;MAF_USDA=4.167
NC_035101.1	28165747	.	G	T	.	.	MAF_USDA=5.738
NC_035101.1	28165756	.	C	A	.	.	MAF_USDA=1.639
NC_035101.1	28165780	.	C	A	.	.	MAF_USDA=3.529
NC_035101.1	28165835	.	A	G	.	.	MAF_USDA=5.738
NC_035101.1	28165847	.	A	G	.	.	MAF_INRAE=5.263;MAF_USDA=3.279
NC_035101.1	28165923	.	G	T	.	.	MAF_USDA=1.765
NC_035101.1	28165932	.	G	A	.	.	MAF_USDA=5.882
NC_035101.1	28165956	.	A	T	.	.	MAF_INRAE=27.5;MAF_USDA=44.706
NC_035101.1	28165957	.	A	T	.	.	MAF_USDA=7.377
NC_035101.1	28165971	.	C	G	.	.	MAF_USDA=5.882
NC_035101.1	28166011	.	C	T	.	.	MAF_INRAE=8.333;MAF_USDA=20.0
NC_035101.1	28166017	.	T	C	.	.	MAF_INRAE=8.333;MAF_USDA=33.333
NC_035101.1	28166021	.	T	C	.	.	MAF_INRAE=8.333;MAF_USDA=29.167
NC_035101.1	28166022	.	G	A	.	.	MAF_INRAE=8.333
NC_035101.1	28166044	.	T	C	.	.	MAF_INRAE=14.167
NC_035101.1	28166055	.	C	T	.	.	MAF_INRAE=15.0
NC_035101.1	28166085	.	G	A	.	.	MAF_INRAE=26.667
NC_035101.1	28166089	.	T	C	.	.	MAF_INRAE=26.667
NC_035101.1	28166090	.	G	A	.	.	MAF_INRAE=26.667
NC_035101.1	28166094	.	G	A	.	.	MAF_INRAE=1.667
NC_035101.1	28166096	.	G	A	.	.	MAF_INRAE=3.333
NC_035101.1	28166106	.	A	C	.	.	MAF_INRAE=20.833;MAF_USDA=5.738
NC_035101.1	28166112	.	A	C	.	.	MAF_INRAE=43.333
NC_035101.1	28166119	.	T	C	.	.	MAF_INRAE=21.667
NC_035101.1	28166133	.	C	G	.	.	MAF_INRAE=22.5
NC_035101.1	28166135	.	T	A	.	.	MAF_INRAE=22.5
NC_035101.1	28166143	.	T	A	.	.	MAF_INRAE=22.5;MAF_USDA=24.118
NC_035101.1	28166151	.	C	T	.	.	MAF_INRAE=21.667;MAF_USDA=21.765
NC_035101.1	28166162	.	T	A	.	.	MAF_INRAE=12.5
NC_035101.1	28166174	.	C	T	.	.	MAF_USDA=2.459
NC_035101.1	28166268	.	G	A	.	.	MAF_INRAE=20.886;MAF_USDA=4.167
NC_035101.1	28166368	.	A	C	.	.	MAF_USDA=10.588
NC_035101.1	28166375	.	G	A	.	.	MAF_INRAE=20.886;MAF_USDA=4.167
NC_035101.1	28166387	.	T	C	.	.	MAF_INRAE=25.949;MAF_USDA=45.882
NC_035101.1	28166470	.	C	T	.	.	MAF_USDA=3.279
NC_035101.1	28166523	.	C	T	.	.	MAF_INRAE=21.519;MAF_USDA=2.941
NC_035101.1	28166575	.	T	C	.	.	MAF_INRAE=10.0
NC_035101.1	28166614	.	T	A	.	.	MAF_INRAE=28.481;MAF_USDA=12.353
NC_035101.1	28166672	.	T	C	.	.	MAF_INRAE=28.481;MAF_USDA=5.294
NC_035101.1	28166720	.	T	G	.	.	MAF_INRAE=10.0
NC_035101.1	28166730	.	A	G	.	.	MAF_INRAE=28.333;MAF_USDA=4.167
NC_035101.1	28166794	.	G	A	.	.	MAF_INRAE=20.886;MAF_USDA=4.167
NC_035101.1	28166806	.	G	A	.	.	MAF_USDA=7.059
NC_035101.1	28166819	.	C	T	.	.	MAF_INRAE=22.152;MAF_USDA=48.824
NC_035101.1	28166827	.	A	T	.	.	MAF_USDA=7.059
NC_035101.1	28166984	.	G	A	.	.	MAF_INRAE=42.105;MAF_USDA=4.762
NC_035101.1	28167233	.	G	A	.	.	MAF_INRAE=50.0;MAF_USDA=6.25
NC_035101.1	28167250	.	G	T	.	.	MAF_INRAE=47.368;MAF_USDA=7.059
NC_035101.1	28167272	.	T	A	.	.	MAF_USDA=2.459
NC_035101.1	28167284	.	C	T	.	.	MAF_INRAE=47.368;MAF_USDA=4.706
NC_035101.1	28167288	.	C	A	.	.	MAF_USDA=5.0
NC_035101.1	28167294	.	G	T	.	.	MAF_INRAE=28.333;MAF_USDA=32.738
NC_035101.1	28167439	.	G	A	.	.	MAF_USDA=25.0
NC_035101.1	28167491	.	A	T	.	.	MAF_INRAE=5.263
NC_035101.1	28167517	.	G	A	.	.	MAF_USDA=2.459
NC_035101.1	28167551	.	A	T	.	.	MAF_USDA=5.738
NC_035101.1	28167600	.	A	T	.	.	MAF_USDA=2.459
NC_035101.1	28167612	.	G	A	.	.	MAF_USDA=2.459
NC_035101.1	28167727	.	T	C	.	.	MAF_INRAE=10.833
NC_035101.1	28167766	.	A	T	.	.	MAF_USDA=4.098
NC_035101.1	28167772	.	T	C	.	.	MAF_INRAE=22.785;MAF_USDA=42.941
NC_035101.1	28167852	.	G	A	.	.	MAF_INRAE=22.785;MAF_USDA=46.471
NC_035101.1	28167908	.	T	A	.	.	MAF_INRAE=23.418;MAF_USDA=42.353
NC_035101.1	28167916	.	CACACAAAACACGCTGG	CACACAAAACACGCTGA	.	.	MAF_USDA=12.5
NC_035101.1	28168077	.	A	T	.	.	MAF_USDA=4.918
NC_035101.1	28168363	.	G	A	.	.	MAF_INRAE=22.785;MAF_USDA=42.941
NC_035101.1	28168400	.	G	C	.	.	MAF_INRAE=12.658;MAF_USDA=2.459
NC_035101.1	28168450	.	C	T	.	.	MAF_INRAE=22.785;MAF_USDA=42.941
NC_035101.1	28168472	.	C	G	.	.	MAF_INRAE=2.5;MAF_USDA=15.882
NC_035101.1	28168497	.	G	T	.	.	MAF_USDA=7.059
NC_035101.1	28168523	.	A	G	.	.	MAF_INRAE=5.263
NC_035101.1	28168527	.	G	C	.	.	MAF_USDA=4.918
NC_035101.1	28168564	.	A	T	.	.	MAF_INRAE=24.051;MAF_USDA=16.471
NC_035101.1	28168604	.	T	C	.	.	MAF_INRAE=25.949;MAF_USDA=24.706
NC_035101.1	28168606	.	C	T	.	.	MAF_USDA=2.459
NC_035101.1	28168608	.	G	A	.	.	MAF_INRAE=25.0;MAF_USDA=47.059
NC_035101.1	28168618	.	G	A	.	.	MAF_USDA=1.639
NC_035101.1	28168626	.	G	C	.	.	MAF_INRAE=20.886;MAF_USDA=2.941
NC_035101.1	28168662	.	G	A	.	.	MAF_USDA=3.529
NC_035101.1	28168675	.	A	G	.	.	MAF_USDA=1.639
NC_035101.1	28168678	.	C	T	.	.	MAF_USDA=4.167
NC_035101.1	28168824	.	G	T	.	.	MAF_INRAE=20.886;MAF_USDA=2.941
NC_035101.1	28168837	.	A	T	.	.	MAF_USDA=4.098
NC_035101.1	28169050	.	A	G	.	.	MAF_INRAE=2.5
NC_035101.1	28169106	.	C	G	.	.	MAF_INRAE=25.0;MAF_USDA=2.459
NC_035101.1	28169123	.	T	G	.	.	MAF_USDA=11.176
NC_035101.1	28169148	.	A	G	.	.	MAF_INRAE=25.949;MAF_USDA=21.176
NC_035101.1	28169155	.	G	A	.	.	MAF_USDA=10.588
NC_035101.1	28169218	.	C	A	.	.	MAF_INRAE=7.595;MAF_USDA=2.941
NC_035101.1	28169226	.	C	A	.	.	MAF_USDA=2.5
NC_035101.1	28169278	.	C	A	.	.	MAF_INRAE=24.051;MAF_USDA=15.882
NC_035101.1	28169295	.	C	T	.	.	MAF_USDA=1.765
NC_035101.1	28169315	.	A	G	.	.	MAF_USDA=4.098
NC_035101.1	28169357	.	G	A	.	.	MAF_USDA=2.586
NC_035101.1	28169526	.	A	T	.	.	MAF_USDA=4.706
NC_035101.1	28169532	.	T	C	.	.	MAF_INRAE=26.582;MAF_USDA=21.176
NC_035101.1	28169584	.	G	T	.	.	MAF_USDA=4.918
NC_035101.1	28169604	.	G	T	.	.	MAF_USDA=4.918
NC_035101.1	28169678	.	T	C	.	.	MAF_USDA=5.294
NC_035101.1	28169706	.	T	C	.	.	MAF_USDA=4.918
NC_035101.1	28169721	.	C	A	.	.	MAF_INRAE=2.5;MAF_USDA=4.918
NC_035101.1	28169723	.	A	C	.	.	MAF_USDA=28.235
NC_035101.1	28169724	.	T	A	.	.	MAF_INRAE=2.5;MAF_USDA=4.918
NC_035101.1	28169725	.	T	G	.	.	MAF_INRAE=2.5;MAF_USDA=31.765
NC_035101.1	28169726	.	T	G	.	.	MAF_INRAE=2.5;MAF_USDA=31.765
NC_035101.1	28170078	.	C	T	.	.	MAF_USDA=5.882
NC_035101.1	28170243	.	G	A	.	.	MAF_INRAE=3.165;MAF_USDA=33.529
NC_035101.1	28170260	.	G	C	.	.	MAF_INRAE=21.053;MAF_USDA=21.176
NC_035101.1	28170416	.	C	A	.	.	MAF_USDA=2.459
NC_035101.1	28170435	.	G	A	.	.	MAF_INRAE=10.833
NC_035101.1	28170461	.	A	C	.	.	MAF_INRAE=3.165;MAF_USDA=44.706
NC_035101.1	28170487	.	C	A	.	.	MAF_USDA=1.639
NC_035101.1	28170677	.	C	A	.	.	MAF_INRAE=5.263
NC_035101.1	28170679	.	C	T	.	.	MAF_INRAE=42.105;MAF_USDA=11.475
NC_035101.1	28170978	.	G	A	.	.	MAF_USDA=5.882
NC_035101.1	28170993	.	G	A	.	.	MAF_INRAE=15.789;MAF_USDA=30.0
NC_035101.1	28171239	.	G	T	.	.	MAF_USDA=1.765
NC_035101.1	28171248	.	C	T	.	.	MAF_INRAE=3.165;MAF_USDA=25.294
NC_035101.1	28171362	.	G	A	.	.	MAF_USDA=1.639
NC_035101.1	28171368	.	G	C	.	.	MAF_USDA=7.647
NC_035101.1	28171373	.	C	T	.	.	MAF_USDA=4.918
NC_035101.1	28171422	.	G	A	.	.	MAF_INRAE=25.949;MAF_USDA=20.0
NC_035101.1	28171492	.	T	A	.	.	MAF_INRAE=3.165;MAF_USDA=36.471
NC_035101.1	28171520	.	G	T	.	.	MAF_USDA=1.639
NC_035101.1	28171529	.	G	T	.	.	MAF_USDA=5.738
NC_035101.1	28171530	.	T	A	.	.	MAF_USDA=5.738
NC_035101.1	28171653	.	C	T	.	.	MAF_INRAE=3.797
NC_035101.1	28171676	.	A	T	.	.	MAF_INRAE=2.5;MAF_USDA=14.706
NC_035101.1	28171687	.	G	C	.	.	MAF_USDA=2.459
NC_035101.1	28171758	.	C	T	.	.	MAF_USDA=4.098
NC_035101.1	28171794	.	G	A	.	.	MAF_USDA=2.459
NC_035101.1	28171862	.	C	T	.	.	MAF_USDA=6.471
NC_035101.1	28171876	.	G	A	.	.	MAF_USDA=4.918
NC_035101.1	28171953	.	C	T	.	.	MAF_USDA=2.459
NC_035101.1	28172112	.	C	T	.	.	MAF_INRAE=3.165;MAF_USDA=32.941
NC_035101.1	28172117	.	C	T	.	.	MAF_USDA=5.882
NC_035101.1	28172218	.	T	C	.	.	MAF_USDA=11.176
NC_035101.1	28172229	.	T	C	.	.	MAF_INRAE=20.886;MAF_USDA=2.941
NC_035101.1	28172268	.	C	T	.	.	MAF_USDA=2.459
NC_035101.1	28172651	.	A	G	.	.	MAF_USDA=7.647
NC_035101.1	28172694	.	T	G	.	.	MAF_USDA=2.459
NC_035101.1	28172710	.	T	C	.	.	MAF_USDA=1.639
NC_035101.1	28172726	.	A	G	.	.	MAF_USDA=2.459
NC_035101.1	28172835	.	G	T	.	.	MAF_USDA=4.098
NC_035101.1	28172839	.	T	A	.	.	MAF_INRAE=22.785;MAF_USDA=43.529
NC_035101.1	28172840	.	T	A	.	.	MAF_INRAE=2.5;MAF_USDA=27.647
NC_035101.1	28172855	.	T	A	.	.	MAF_INRAE=25.949;MAF_USDA=20.588
NC_035101.1	28172861	.	A	C	.	.	MAF_USDA=6.557
NC_035101.1	28172924	.	A	T	.	.	MAF_INRAE=25.0;MAF_USDA=4.918
NC_035101.1	28172975	.	G	A	.	.	MAF_USDA=1.639
NC_035101.1	28172980	.	C	A	.	.	MAF_INRAE=46.835;MAF_USDA=16.667
NC_035101.1	28172986	.	C	T	.	.	MAF_INRAE=46.835;MAF_USDA=16.667
NC_035101.1	28173015	.	C	T	.	.	MAF_USDA=2.459
NC_035101.1	28173023	.	A	C	.	.	MAF_INRAE=50.0;MAF_USDA=7.647
NC_035101.1	28173039	.	T	C	.	.	MAF_USDA=2.5
NC_035101.1	28173048	.	A	T	.	.	MAF_USDA=2.459
NC_035101.1	28173062	.	T	A	.	.	MAF_USDA=4.918
NC_035101.1	28173071	.	A	T	.	.	MAF_INRAE=21.519;MAF_USDA=2.941
NC_035101.1	28173087	.	C	T	.	.	MAF_INRAE=47.468;MAF_USDA=3.529
NC_035101.1	28173109	.	A	G	.	.	MAF_INRAE=28.481;MAF_USDA=1.765
NC_035101.1	28173137	.	G	T	.	.	MAF_USDA=2.459
NC_035101.1	28173151	.	G	T	.	.	MAF_INRAE=22.152;MAF_USDA=45.882
NC_035101.1	28173200	.	T	C	.	.	MAF_INRAE=25.833
NC_035101.1	28173243	.	C	T	.	.	MAF_INRAE=20.886;MAF_USDA=4.167
NC_035101.1	28173273	.	G	T	.	.	MAF_INRAE=2.5;MAF_USDA=20.588
NC_035101.1	28173277	.	G	T	.	.	MAF_INRAE=2.5;MAF_USDA=20.588
NC_035101.1	28173355	.	T	C	.	.	MAF_INRAE=21.053;MAF_USDA=37.059
NC_035101.1	28173356	.	G	A	.	.	MAF_USDA=4.918
NC_035101.1	28173359	.	C	T	.	.	MAF_USDA=7.059
NC_035101.1	28173365	.	T	A	.	.	MAF_INRAE=25.0;MAF_USDA=2.459
NC_035101.1	28173373	.	C	G	.	.	MAF_USDA=2.083
NC_035101.1	28173375	.	T	C	.	.	MAF_USDA=2.083
NC_035101.1	28173490	.	C	T	.	.	MAF_INRAE=23.333
NC_035101.1	28173537	.	C	G	.	.	MAF_INRAE=28.481;MAF_USDA=2.353
NC_035101.1	28173542	.	G	A	.	.	MAF_INRAE=28.481;MAF_USDA=12.941
NC_035101.1	28173641	.	G	A	.	.	MAF_INRAE=29.747;MAF_USDA=47.647
NC_035101.1	28173891	.	A	G	.	.	MAF_INRAE=46.835;MAF_USDA=46.429
NC_035101.1	28173896	.	CTCCTGACAC	CTCCTGACAA	.	.	MAF_USDA=4.167
NC_035101.1	28173905	.	C	A	.	.	MAF_INRAE=5.263
NC_035101.1	28173913	.	C	A	.	.	MAF_INRAE=25.0
NC_035101.1	28173934	.	G	T	.	.	MAF_INRAE=5.263;MAF_USDA=10.0
NC_035101.1	28173945	.	C	G	.	.	MAF_INRAE=5.263;MAF_USDA=3.279
NC_035101.1	28173954	.	G	T	.	.	MAF_USDA=4.918
NC_035101.1	28173972	.	A	T	.	.	MAF_INRAE=24.167;MAF_USDA=2.459
NC_035101.1	28173973	.	C	T	.	.	MAF_INRAE=50.0;MAF_USDA=20.0
NC_035101.1	28173983	.	A	T	.	.	MAF_USDA=4.098
NC_035101.1	28173985	.	T	A	.	.	MAF_INRAE=28.481;MAF_USDA=5.294
NC_035101.1	28174054	.	A	C	.	.	MAF_USDA=7.647
NC_035101.1	28174058	.	A	T	.	.	MAF_USDA=12.941
NC_035101.1	28174088	.	A	C	.	.	MAF_USDA=4.918
NC_035101.1	28174107	.	C	A	.	.	MAF_INRAE=15.789;MAF_USDA=15.882
NC_035101.1	28174175	.	C	T	.	.	MAF_USDA=1.639
NC_035101.1	28174176	.	G	A	.	.	MAF_INRAE=25.0;MAF_USDA=2.459
NC_035101.1	28174215	.	C	T	.	.	MAF_USDA=7.647
NC_035101.1	28174219	.	G	T	.	.	MAF_INRAE=21.519;MAF_USDA=6.471
NC_035101.1	28174221	.	A	C	.	.	MAF_INRAE=25.0;MAF_USDA=2.459
NC_035101.1	28174249	.	C	A	.	.	MAF_USDA=3.279
NC_035101.1	28174257	.	T	C	.	.	MAF_INRAE=28.481;MAF_USDA=4.167
NC_035101.1	28174277	.	C	A	.	.	MAF_INRAE=21.519;MAF_USDA=28.824
NC_035101.1	28174464	.	T	G	.	.	MAF_INRAE=20.253
NC_035101.1	28174476	.	G	A	.	.	MAF_USDA=8.235
NC_035101.1	28174495	.	A	G	.	.	MAF_INRAE=15.789;MAF_USDA=30.588
NC_035101.1	28174566	.	T	C	.	.	MAF_INRAE=21.519;MAF_USDA=2.941
NC_035101.1	28174620	.	G	A	.	.	MAF_INRAE=28.481;MAF_USDA=4.167
NC_035101.1	28174642	.	A	T	.	.	MAF_INRAE=24.167;MAF_USDA=2.459
NC_035101.1	28174680	.	A	G	.	.	MAF_USDA=5.0
NC_035101.1	28174770	.	A	T	.	.	MAF_USDA=25.0
NC_035101.1	28174771	.	T	A	.	.	MAF_USDA=25.0
NC_035101.1	28174800	.	T	A	.	.	MAF_INRAE=21.519;MAF_USDA=2.941
NC_035101.1	28174814	.	T	C	.	.	MAF_INRAE=29.114;MAF_USDA=4.167
NC_035101.1	28174879	.	T	C	.	.	MAF_INRAE=15.789;MAF_USDA=29.412
NC_035101.1	28174966	.	A	T	.	.	MAF_INRAE=20.886
NC_035101.1	28174988	.	A	C	.	.	MAF_USDA=1.639
NC_035101.1	28175073	.	T	C	.	.	MAF_USDA=4.098
NC_035101.1	28175113	.	C	T	.	.	MAF_USDA=8.235
NC_035101.1	28175184	.	A	C	.	.	MAF_INRAE=31.646;MAF_USDA=30.588
NC_035101.1	28175247	.	A	C	.	.	MAF_INRAE=21.519;MAF_USDA=2.459
NC_035101.1	28175332	.	G	A	.	.	MAF_USDA=1.639
NC_035101.1	28175387	.	C	A	.	.	MAF_USDA=3.529
NC_035101.1	28175399	.	T	G	.	.	MAF_INRAE=5.263;MAF_USDA=12.941
NC_035101.1	28175413	.	C	T	.	.	MAF_INRAE=24.051;MAF_USDA=10.588
NC_035101.1	28175414	.	G	A	.	.	MAF_INRAE=46.203;MAF_USDA=45.294
NC_035101.1	28175529	.	T	C	.	.	MAF_INRAE=10.0
NC_035101.1	28175630	.	A	G	.	.	MAF_INRAE=27.215;MAF_USDA=41.176
NC_035101.1	28175701	.	G	A	.	.	MAF_USDA=4.918
NC_035101.1	28175801	.	A	G	.	.	MAF_INRAE=5.263;MAF_USDA=15.882
NC_035101.1	28175844	.	T	C	.	.	MAF_INRAE=2.5;MAF_USDA=20.833
NC_035101.1	28175893	.	G	A	.	.	MAF_INRAE=22.785;MAF_USDA=27.059
NC_035101.1	28176039	.	G	A	.	.	MAF_INRAE=23.418;MAF_USDA=14.118
NC_035101.1	28176111	.	C	T	.	.	MAF_USDA=10.0
NC_035101.1	28176295	.	C	T	.	.	MAF_INRAE=15.789;MAF_USDA=11.475
NC_035101.1	28176304	.	C	T	.	.	MAF_USDA=8.824
NC_035101.1	28176328	.	G	A	.	.	MAF_INRAE=48.101;MAF_USDA=18.824
NC_035101.1	28176383	.	G	C	.	.	MAF_INRAE=1.667;MAF_USDA=10.656
NC_035101.1	28176450	.	G	T	.	.	MAF_INRAE=22.785;MAF_USDA=14.458
NC_035101.1	28176524	.	T	G	.	.	MAF_INRAE=43.671;MAF_USDA=39.286
NC_035101.1	28176540	.	G	A	.	.	MAF_USDA=25.0
NC_035101.1	28176557	.	G	A	.	.	MAF_USDA=1.639
NC_035101.1	28176589	.	C	T	.	.	MAF_INRAE=23.418;MAF_USDA=11.905
NC_035101.1	28176745	.	T	G	.	.	MAF_USDA=12.353
NC_035101.1	28176752	.	C	T	.	.	MAF_USDA=13.529
NC_035101.1	28176923	.	C	A	.	.	MAF_USDA=8.235
NC_035101.1	28177181	.	T	C	.	.	MAF_USDA=20.833
NC_035101.1	28178373	.	C	A	.	.	MAF_USDA=1.639
NC_035101.1	28178405	.	C	T	.	.	MAF_USDA=12.353
NC_035101.1	28178583	.	G	A,T	.	.	MAF_INRAE=10.0;MAF_USDA=14.118
NC_035101.1	28178591	.	C	A	.	.	MAF_INRAE=2.5
NC_035101.1	28178593	.	A	G	.	.	MAF_INRAE=6.962;MAF_USDA=2.941
NC_035101.1	28178628	.	G	A	.	.	MAF_USDA=1.639
NC_035101.1	28178797	.	T	C	.	.	MAF_INRAE=48.101;MAF_USDA=27.647
NC_035101.1	28178897	.	G	A	.	.	MAF_INRAE=21.519;MAF_USDA=2.459
NC_035101.1	28179009	.	C	T	.	.	MAF_INRAE=49.367;MAF_USDA=19.412
NC_035101.1	28179014	.	T	G	.	.	MAF_INRAE=49.367;MAF_USDA=19.412
NC_035101.1	28179025	.	G	A	.	.	MAF_USDA=25.0
NC_035101.1	28179105	.	G	A	.	.	MAF_INRAE=28.481;MAF_USDA=1.765
NC_035101.1	28179123	.	C	T	.	.	MAF_INRAE=20.253;MAF_USDA=7.647
NC_035101.1	28179136	.	G	A	.	.	MAF_USDA=4.918
NC_035101.1	28179194	.	C	T	.	.	MAF_USDA=4.098
NC_035101.1	28179227	.	C	A	.	.	MAF_USDA=3.279
NC_035101.1	28179282	.	C	T	.	.	MAF_USDA=4.918
NC_035101.1	28179298	.	G	A	.	.	MAF_INRAE=28.481;MAF_USDA=31.176
NC_035101.1	28179327	.	G	A	.	.	MAF_USDA=4.167
NC_035101.1	28179344	.	A	G	.	.	MAF_USDA=4.098
NC_035101.1	28179359	.	G	A	.	.	MAF_INRAE=10.0
NC_035101.1	28179438	.	C	T	.	.	MAF_INRAE=27.848;MAF_USDA=1.765
NC_035101.1	28179481	.	T	A	.	.	MAF_USDA=1.639
NC_035101.1	28179509	.	G	A	.	.	MAF_INRAE=20.253;MAF_USDA=14.754
NC_035101.1	28179514	.	T	C	.	.	MAF_INRAE=42.405;MAF_USDA=39.344
NC_035101.1	28179592	.	C	T	.	.	MAF_USDA=3.529
NC_035101.1	28179785	.	G	C	.	.	MAF_INRAE=3.797;MAF_USDA=7.059
NC_035101.1	28179822	.	A	G	.	.	MAF_USDA=1.639
NC_035101.1	28179838	.	G	A	.	.	MAF_USDA=3.279
NC_035101.1	28179863	.	T	C	.	.	MAF_INRAE=50.0;MAF_USDA=3.571
NC_035101.1	28180021	.	A	G	.	.	MAF_USDA=4.918
NC_035101.1	28180060	.	G	A	.	.	MAF_USDA=1.639
NC_035101.1	28180106	.	C	A	.	.	MAF_USDA=1.765
NC_035101.1	28180127	.	T	A	.	.	MAF_USDA=1.639
NC_035101.1	28180130	.	T	A	.	.	MAF_INRAE=43.038;MAF_USDA=30.588
NC_035101.1	28180132	.	C	A	.	.	MAF_INRAE=28.333;MAF_USDA=24.59
NC_035101.1	28180189	.	G	A	.	.	MAF_INRAE=3.797
NC_035101.1	28180249	.	C	A	.	.	MAF_USDA=1.765
NC_035101.1	28180293	.	G	T	.	.	MAF_INRAE=20.253;MAF_USDA=8.235
NC_035101.1	28180388	.	T	C	.	.	MAF_INRAE=25.316;MAF_USDA=12.941
NC_035101.1	28180421	.	C	T	.	.	MAF_USDA=4.918
NC_035101.1	28180462	.	C	G	.	.	MAF_INRAE=15.789;MAF_USDA=27.647
NC_035101.1	28180569	.	C	T	.	.	MAF_INRAE=20.886
NC_035101.1	28180665	.	G	T	.	.	MAF_USDA=10.588
NC_035101.1	28180669	.	G	A	.	.	MAF_INRAE=22.785;MAF_USDA=24.59
NC_035101.1	28180769	.	G	A	.	.	MAF_USDA=1.765
NC_035101.1	28180801	.	T	C	.	.	MAF_USDA=33.333
NC_035101.1	28181120	.	G	C	.	.	MAF_USDA=1.667
NC_035101.1	28181288	.	T	C	.	.	MAF_USDA=9.167
NC_035101.1	28181310	.	G	A	.	.	MAF_USDA=4.918
NC_035101.1	28181315	.	A	T	.	.	MAF_INRAE=20.253;MAF_USDA=7.059
NC_035101.1	28181479	.	T	C	.	.	MAF_INRAE=22.152;MAF_USDA=2.459
NC_035101.1	28181488	.	G	C	.	.	MAF_INRAE=9.167
NC_035101.1	28181754	.	C	A	.	.	MAF_USDA=12.353
NC_035101.1	28181792	.	G	T	.	.	MAF_INRAE=41.139;MAF_USDA=7.059
NC_035101.1	28181800	.	C	T	.	.	MAF_INRAE=28.481;MAF_USDA=1.765
NC_035101.1	28181912	.	A	G	.	.	MAF_INRAE=25.0
NC_035101.1	28182226	.	G	A	.	.	MAF_USDA=4.098
NC_035101.1	28182250	.	T	A	.	.	MAF_USDA=4.098
NC_035101.1	28182251	.	T	G	.	.	MAF_USDA=16.667
NC_035101.1	28182252	.	A	T	.	.	MAF_INRAE=30.38;MAF_USDA=24.706
NC_035101.1	28182378	.	G	A	.	.	MAF_USDA=1.765
NC_035101.1	28182435	.	T	G	.	.	MAF_USDA=2.083
NC_035101.1	28182568	.	G	T	.	.	MAF_USDA=5.738
NC_035101.1	28182694	.	C	A	.	.	MAF_USDA=20.0
NC_035101.1	28182743	.	C	T	.	.	MAF_INRAE=21.519;MAF_USDA=1.639
NC_035101.1	28182779	.	A	G	.	.	MAF_INRAE=5.063;MAF_USDA=10.588
NC_035101.1	28182831	.	A	T	.	.	MAF_INRAE=5.263
NC_035101.1	28182911	.	G	A	.	.	MAF_INRAE=28.481;MAF_USDA=1.765
NC_035101.1	28182917	.	T	G	.	.	MAF_INRAE=2.5
NC_035101.1	28182951	.	G	C	.	.	MAF_INRAE=5.063;MAF_USDA=10.588
NC_035101.1	28183290	.	G	A	.	.	MAF_USDA=5.882
NC_035101.1	28183321	.	T	G	.	.	MAF_INRAE=4.43;MAF_USDA=10.588
NC_035101.1	28183322	.	G	T	.	.	MAF_INRAE=4.167;MAF_USDA=10.588
NC_035101.1	28183387	.	T	G	.	.	MAF_USDA=1.639
NC_035101.1	28183402	.	G	C	.	.	MAF_INRAE=28.481;MAF_USDA=2.353
NC_035101.1	28183417	.	A	C	.	.	MAF_USDA=4.918
NC_035101.1	28183431	.	T	A	.	.	MAF_USDA=6.471
NC_035101.1	28183435	.	A	C	.	.	MAF_INRAE=28.481;MAF_USDA=2.941
NC_035101.1	28183436	.	C	T	.	.	MAF_USDA=4.167
NC_035101.1	28183468	.	G	A	.	.	MAF_USDA=4.167
NC_035101.1	28183547	.	C	T	.	.	MAF_INRAE=28.481;MAF_USDA=2.353
NC_035101.1	28183584	.	A	G	.	.	MAF_USDA=4.098
NC_035101.1	28183688	.	G	A	.	.	MAF_USDA=4.918
NC_035101.1	28183768	.	A	C	.	.	MAF_USDA=1.667
NC_035101.1	28183793	.	G	A	.	.	MAF_INRAE=21.053;MAF_USDA=2.353
NC_035101.1	28183831	.	T	C	.	.	MAF_USDA=25.0
NC_035101.1	28183841	.	G	T	.	.	MAF_USDA=8.235
NC_035101.1	28183875	.	A	T	.	.	MAF_USDA=8.235
NC_035101.1	28183888	.	C	A	.	.	MAF_USDA=8.235
NC_035101.1	28183893	.	A	G	.	.	MAF_USDA=8.235
NC_035101.1	28183947	.	A	T	.	.	MAF_INRAE=21.519;MAF_USDA=2.459
NC_035101.1	28183948	.	A	C	.	.	MAF_INRAE=21.667;MAF_USDA=2.459
NC_035101.1	28183950	.	C	A	.	.	MAF_INRAE=28.481;MAF_USDA=2.353
NC_035101.1	28184070	.	A	T	.	.	MAF_INRAE=28.481;MAF_USDA=8.824
NC_035101.1	28184201	.	T	A	.	.	MAF_USDA=3.279
NC_035101.1	28184220	.	T	C	.	.	MAF_USDA=4.918
NC_035101.1	28184261	.	C	G	.	.	MAF_INRAE=27.848;MAF_USDA=2.353
NC_035101.1	28184278	.	C	A	.	.	MAF_INRAE=27.848;MAF_USDA=2.353
NC_035101.1	28184392	.	C	T	.	.	MAF_USDA=2.083
NC_035101.1	28184544	.	G	T	.	.	MAF_USDA=8.333
NC_035101.1	28184568	.	C	A	.	.	MAF_USDA=4.167
NC_035101.1	28185205	.	C	T	.	.	MAF_USDA=5.833
NC_035101.1	28185251	.	C	A	.	.	MAF_INRAE=27.848;MAF_USDA=2.353
NC_035101.1	28185258	.	C	A	.	.	MAF_USDA=2.083
NC_035101.1	28185299	.	G	T	.	.	MAF_INRAE=30.833;MAF_USDA=4.118
NC_035101.1	28185503	.	A	C	.	.	MAF_INRAE=27.848;MAF_USDA=1.765
NC_035101.1	28185518	.	G	T	.	.	MAF_INRAE=28.481;MAF_USDA=1.765
NC_035101.1	28185618	.	C	G	.	.	MAF_INRAE=28.481;MAF_USDA=2.353
NC_035101.1	28185631	.	C	T	.	.	MAF_USDA=3.529
NC_035101.1	28185674	.	A	G	.	.	MAF_INRAE=28.481;MAF_USDA=3.529
NC_035101.1	28185773	.	C	T	.	.	MAF_INRAE=28.481;MAF_USDA=2.353
NC_035101.1	28185786	.	G	C	.	.	MAF_USDA=4.167
NC_035101.1	28185832	.	G	T	.	.	MAF_INRAE=10.759;MAF_USDA=12.353
NC_035101.1	28185835	.	G	A	.	.	MAF_USDA=8.235
NC_035101.1	28185844	.	A	C	.	.	MAF_USDA=1.765
NC_035101.1	28185855	.	C	A	.	.	MAF_USDA=3.529
NC_035101.1	28185925	.	C	A	.	.	MAF_INRAE=28.481;MAF_USDA=2.353
NC_035101.1	28185943	.	G	T	.	.	MAF_INRAE=28.481;MAF_USDA=2.941
NC_035101.1	28186062	.	C	A	.	.	MAF_INRAE=28.481;MAF_USDA=2.353
NC_035101.1	28186071	.	G	T	.	.	MAF_USDA=3.529
NC_035101.1	28186095	.	T	G	.	.	MAF_INRAE=30.833;MAF_USDA=4.167
NC_035101.1	28186113	.	A	T	.	.	MAF_INRAE=28.481;MAF_USDA=2.353
NC_035101.1	28186142	.	C	A	.	.	MAF_USDA=1.639
NC_035101.1	28186175	.	C	T	.	.	MAF_INRAE=28.481;MAF_USDA=2.353
NC_035101.1	28186190	.	C	T	.	.	MAF_INRAE=21.519;MAF_USDA=1.639
NC_035101.1	28186192	.	T	A	.	.	MAF_INRAE=30.833;MAF_USDA=2.381
NC_035101.1	28186193	.	A	T	.	.	MAF_INRAE=25.0;MAF_USDA=50.0
NC_035101.1	28186218	.	C	T	.	.	MAF_USDA=4.918
NC_035101.1	28186245	.	G	T	.	.	MAF_INRAE=27.848;MAF_USDA=2.353
NC_035101.1	28186395	.	C	T	.	.	MAF_USDA=1.667
NC_035101.1	28186446	.	G	A	.	.	MAF_USDA=4.167
NC_035101.1	28186452	.	C	T	.	.	MAF_INRAE=27.848;MAF_USDA=2.381
NC_035101.1	28186551	.	G	A	.	.	MAF_INRAE=15.789;MAF_USDA=11.765
NC_035101.1	28186665	.	A	G	.	.	MAF_INRAE=41.139;MAF_USDA=42.941
NC_035101.1	28186749	.	G	A	.	.	MAF_INRAE=28.481;MAF_USDA=2.353
NC_035101.1	28186794	.	G	A	.	.	MAF_INRAE=30.38;MAF_USDA=46.471
NC_035101.1	28186827	.	T	G	.	.	MAF_INRAE=27.848;MAF_USDA=2.941
NC_035101.1	28186948	.	A	G	.	.	MAF_USDA=3.279
NC_035101.1	28186959	.	G	A	.	.	MAF_USDA=3.279
NC_035101.1	28186961	.	G	T	.	.	MAF_USDA=3.279
NC_035101.1	28187009	.	G	A	.	.	MAF_INRAE=30.833;MAF_USDA=4.167
NC_035101.1	28187020	.	T	C	.	.	MAF_INRAE=41.772;MAF_USDA=42.353
NC_035101.1	28187023	.	A	T	.	.	MAF_INRAE=27.848;MAF_USDA=2.353
NC_035101.1	28187049	.	G	T	.	.	MAF_INRAE=15.789;MAF_USDA=12.353
NC_035101.1	28187067	.	C	T	.	.	MAF_INRAE=5.063;MAF_USDA=11.176
NC_035101.1	28187194	.	C	A	.	.	MAF_INRAE=28.481;MAF_USDA=2.353
NC_035101.1	28187255	.	A	T	.	.	MAF_INRAE=32.278;MAF_USDA=10.588
NC_035101.1	28187277	.	A	C	.	.	MAF_INRAE=34.81;MAF_USDA=40.588
NC_035101.1	28187295	.	C	T	.	.	MAF_INRAE=2.5;MAF_USDA=9.836
NC_035101.1	28187313	.	A	T	.	.	MAF_USDA=4.167
NC_035101.1	28187327	.	G	T,C	.	.	MAF_INRAE=30.833;MAF_USDA=4.167
NC_035101.1	28187329	.	A	T	.	.	MAF_USDA=4.167
NC_035101.1	28187332	.	A	T	.	.	MAF_USDA=4.167
NC_035101.1	28187344	.	G	C	.	.	MAF_USDA=2.353
NC_035101.1	28187349	.	G	A	.	.	MAF_INRAE=28.481;MAF_USDA=2.353
NC_035101.1	28187390	.	C	T	.	.	MAF_USDA=1.639
NC_035101.1	28187433	.	G	A	.	.	MAF_USDA=1.639
NC_035101.1	28187609	.	A	G	.	.	MAF_INRAE=37.342;MAF_USDA=50.0
NC_035101.1	28187613	.	G	C	.	.	MAF_INRAE=39.167;MAF_USDA=40.984
NC_035101.1	28187615	.	C	G	.	.	MAF_USDA=2.083
NC_035101.1	28187722	.	T	C	.	.	MAF_USDA=7.059
NC_035101.1	28187852	.	T	G	.	.	MAF_USDA=1.639
NC_035101.1	28188096	.	G	A	.	.	MAF_INRAE=5.263;MAF_USDA=16.667
NC_035101.1	28188168	.	T	A	.	.	MAF_INRAE=19.62;MAF_USDA=13.69
NC_035101.1	28188216	.	A	T	.	.	MAF_INRAE=3.797;MAF_USDA=13.529
NC_035101.1	28188237	.	A	G	.	.	MAF_INRAE=25.0;MAF_USDA=20.588
NC_035101.1	28188247	.	G	C	.	.	MAF_USDA=25.0
NC_035101.1	28188287	.	A	G	.	.	MAF_USDA=1.639
NC_035101.1	28188377	.	G	A	.	.	MAF_INRAE=20.253
NC_035101.1	28188408	.	T	A	.	.	MAF_USDA=7.647
NC_035101.1	28188454	.	T	G	.	.	MAF_INRAE=8.861;MAF_USDA=4.918
NC_035101.1	28188503	.	G	A	.	.	MAF_INRAE=14.557;MAF_USDA=16.471
NC_035101.1	28188655	.	A	T	.	.	MAF_INRAE=25.0;MAF_USDA=7.059
NC_035101.1	28188658	.	T	A	.	.	MAF_USDA=1.765
NC_035101.1	28188659	.	C	A	.	.	MAF_INRAE=40.506;MAF_USDA=31.765
NC_035101.1	28188748	.	G	A	.	.	MAF_USDA=2.941
NC_035101.1	28188752	.	C	T	.	.	MAF_INRAE=20.253;MAF_USDA=10.0
NC_035101.1	28188755	.	T	G	.	.	MAF_INRAE=10.759;MAF_USDA=8.235
NC_035101.1	28188803	.	C	T	.	.	MAF_USDA=25.0
NC_035101.1	28188863	.	A	G	.	.	MAF_INRAE=33.544;MAF_USDA=42.941
NC_035101.1	28189001	.	C	T	.	.	MAF_INRAE=25.0;MAF_USDA=6.471
NC_035101.1	28189034	.	G	A	.	.	MAF_USDA=1.765
NC_035101.1	28189066	.	C	A	.	.	MAF_INRAE=19.62;MAF_USDA=47.059
NC_035101.1	28189081	.	G	T	.	.	MAF_INRAE=20.253
NC_035101.1	28189102	.	A	C	.	.	MAF_INRAE=28.481;MAF_USDA=11.176
NC_035101.1	28189104	.	T	A	.	.	MAF_INRAE=10.759;MAF_USDA=9.412
NC_035101.1	28189105	.	G	A	.	.	MAF_INRAE=10.833;MAF_USDA=16.667
NC_035101.1	28189127	.	T	A	.	.	MAF_INRAE=28.481;MAF_USDA=10.588
NC_035101.1	28189266	.	C	A	.	.	MAF_INRAE=22.152;MAF_USDA=21.176
NC_035101.1	28189426	.	T	A	.	.	MAF_USDA=25.0
NC_035101.1	28189562	.	A	T	.	.	MAF_USDA=1.176
NC_035101.1	28189578	.	T	C	.	.	MAF_INRAE=20.886;MAF_USDA=29.412
NC_035101.1	28189587	.	A	G	.	.	MAF_INRAE=31.013;MAF_USDA=9.412
NC_035101.1	28189590	.	A	T	.	.	MAF_USDA=2.459
NC_035101.1	28189635	.	T	A	.	.	MAF_INRAE=20.886;MAF_USDA=4.167
NC_035101.1	28189691	.	A	G	.	.	MAF_INRAE=30.38;MAF_USDA=10.0
NC_035101.1	28189694	.	G	A	.	.	MAF_INRAE=10.0
NC_035101.1	28189703	.	A	C	.	.	MAF_INRAE=31.013;MAF_USDA=38.235
NC_035101.1	28189721	.	G	T	.	.	MAF_INRAE=10.759;MAF_USDA=7.059
NC_035101.1	28190096	.	A	C	.	.	MAF_INRAE=30.38;MAF_USDA=2.353
NC_035101.1	28190152	.	G	A	.	.	MAF_INRAE=38.608;MAF_USDA=45.833
NC_035101.1	28190192	.	C	G	.	.	MAF_USDA=4.237
NC_035101.1	28190316	.	C	A	.	.	MAF_USDA=2.5
NC_035101.1	28190343	.	G	A	.	.	MAF_INRAE=30.38;MAF_USDA=10.119
NC_035101.1	28190399	.	T	G	.	.	MAF_INRAE=3.797;MAF_USDA=4.098
NC_035101.1	28190476	.	T	G	.	.	MAF_INRAE=10.127;MAF_USDA=6.471
NC_035101.1	28190517	.	G	A	.	.	MAF_INRAE=19.62;MAF_USDA=21.176
NC_035101.1	28190518	.	T	C	.	.	MAF_INRAE=14.167;MAF_USDA=22.353
NC_035101.1	28190568	.	C	T	.	.	MAF_INRAE=25.0;MAF_USDA=4.167
NC_035101.1	28190616	.	G	A	.	.	MAF_USDA=2.941
NC_035101.1	28190638	.	G	A	.	.	MAF_USDA=1.639
NC_035101.1	28190684	.	T	G	.	.	MAF_INRAE=9.494;MAF_USDA=2.459
NC_035101.1	28190708	.	C	G	.	.	MAF_INRAE=30.38;MAF_USDA=2.353
NC_035101.1	28190715	.	T	C	.	.	MAF_INRAE=30.38;MAF_USDA=2.353
NC_035101.1	28190763	.	C	A	.	.	MAF_USDA=1.639
NC_035101.1	28190773	.	C	T	.	.	MAF_USDA=7.647
NC_035101.1	28190778	.	G	C	.	.	MAF_INRAE=30.38;MAF_USDA=2.353
NC_035101.1	28190801	.	G	A	.	.	MAF_INRAE=30.38;MAF_USDA=2.353
NC_035101.1	28190830	.	G	A	.	.	MAF_INRAE=25.0;MAF_USDA=7.059
NC_035101.1	28190841	.	A	C	.	.	MAF_USDA=5.294
NC_035101.1	28190865	.	C	A	.	.	MAF_INRAE=30.38;MAF_USDA=17.059
NC_035101.1	28190888	.	C	G	.	.	MAF_USDA=1.639
NC_035101.1	28190889	.	A	G	.	.	MAF_INRAE=30.38;MAF_USDA=2.353
NC_035101.1	28190899	.	C	T	.	.	MAF_USDA=1.639
NC_035101.1	28190900	.	G	T	.	.	MAF_USDA=8.824
NC_035101.1	28190904	.	A	T	.	.	MAF_INRAE=30.38;MAF_USDA=2.353
NC_035101.1	28190987	.	C	A	.	.	MAF_INRAE=10.759;MAF_USDA=10.588
NC_035101.1	28191079	.	C	T	.	.	MAF_INRAE=20.253;MAF_USDA=7.377
NC_035101.1	28191282	.	C	T	.	.	MAF_INRAE=10.759;MAF_USDA=7.059
NC_035101.1	28191295	.	A	C	.	.	MAF_INRAE=29.747;MAF_USDA=2.353
NC_035101.1	28191450	.	C	A	.	.	MAF_INRAE=5.263
NC_035101.1	28191460	.	T	C	.	.	MAF_USDA=14.706
NC_035101.1	28191467	.	C	T	.	.	MAF_USDA=1.639
NC_035101.1	28191487	.	G	A	.	.	MAF_USDA=2.459
NC_035101.1	28191520	.	G	T	.	.	MAF_INRAE=31.013;MAF_USDA=42.941
NC_035101.1	28191604	.	G	A	.	.	MAF_USDA=27.083
NC_035101.1	28191609	.	C	T	.	.	MAF_INRAE=30.38;MAF_USDA=5.294
NC_035101.1	28191625	.	A	T	.	.	MAF_INRAE=31.013;MAF_USDA=42.353
NC_035101.1	28191633	.	A	G	.	.	MAF_INRAE=20.253;MAF_USDA=27.647
NC_035101.1	28191655	.	A	G	.	.	MAF_USDA=25.0
NC_035101.1	28191685	.	G	A	.	.	MAF_INRAE=31.013;MAF_USDA=41.765
NC_035101.1	28191694	.	G	A	.	.	MAF_USDA=4.118
NC_035101.1	28191696	.	C	T	.	.	MAF_USDA=4.118
NC_035101.1	28191780	.	A	C	.	.	MAF_USDA=4.118
NC_035101.1	28191806	.	C	A	.	.	MAF_USDA=2.459
NC_035101.1	28191813	.	C	A	.	.	MAF_INRAE=30.38;MAF_USDA=2.941
NC_035101.1	28191827	.	A	G	.	.	MAF_USDA=2.459
NC_035101.1	28191895	.	A	G	.	.	MAF_USDA=2.353
NC_035101.1	28192040	.	C	T	.	.	MAF_INRAE=12.658;MAF_USDA=4.167
NC_035101.1	28192050	.	A	G	.	.	MAF_USDA=4.706
NC_035101.1	28192063	.	T	G	.	.	MAF_INRAE=7.595;MAF_USDA=2.941
NC_035101.1	28192114	.	A	G	.	.	MAF_USDA=4.918
NC_035101.1	28192150	.	T	G	.	.	MAF_INRAE=31.646;MAF_USDA=41.176
NC_035101.1	28192152	.	A	C	.	.	MAF_INRAE=39.167;MAF_USDA=44.706
NC_035101.1	28192153	.	G	A	.	.	MAF_USDA=11.176
NC_035101.1	28192154	.	T	A	.	.	MAF_USDA=11.176
NC_035101.1	28192158	.	C	T	.	.	MAF_USDA=3.279
NC_035101.1	28192160	.	T	G	.	.	MAF_INRAE=31.646;MAF_USDA=41.765
NC_035101.1	28192186	.	T	C	.	.	MAF_INRAE=31.013;MAF_USDA=6.471
NC_035101.1	28192207	.	A	G	.	.	MAF_USDA=2.459
NC_035101.1	28192275	.	C	A	.	.	MAF_USDA=9.412
NC_035101.1	28192282	.	T	G	.	.	MAF_USDA=9.412
NC_035101.1	28192341	.	G	T	.	.	MAF_USDA=12.353
NC_035101.1	28192348	.	A	T	.	.	MAF_USDA=16.667
NC_035101.1	28192350	.	T	C	.	.	MAF_USDA=12.353
NC_035101.1	28192368	.	T	C	.	.	MAF_INRAE=29.747;MAF_USDA=2.353
NC_035101.1	28192376	.	T	C	.	.	MAF_INRAE=29.747;MAF_USDA=2.353
NC_035101.1	28192377	.	G	A	.	.	MAF_INRAE=10.0
NC_035101.1	28192403	.	C	T	.	.	MAF_USDA=11.765
NC_035101.1	28192452	.	G	A	.	.	MAF_INRAE=12.658;MAF_USDA=4.167
NC_035101.1	28192484	.	A	G	.	.	MAF_INRAE=49.367;MAF_USDA=35.294
NC_035101.1	28192487	.	G	T	.	.	MAF_USDA=4.918
NC_035101.1	28192500	.	G	A	.	.	MAF_USDA=4.098
NC_035101.1	28192504	.	C	T	.	.	MAF_USDA=1.639
NC_035101.1	28192539	.	T	C	.	.	MAF_INRAE=3.797;MAF_USDA=3.279
NC_035101.1	28192559	.	C	A	.	.	MAF_USDA=4.098
NC_035101.1	28192595	.	C	T	.	.	MAF_USDA=4.098
NC_035101.1	28192634	.	A	G	.	.	MAF_INRAE=5.263
NC_035101.1	28192692	.	G	A	.	.	MAF_INRAE=10.127;MAF_USDA=9.412
NC_035101.1	28192725	.	C	T	.	.	MAF_USDA=5.738
NC_035101.1	28192740	.	G	A	.	.	MAF_USDA=7.059
NC_035101.1	28192754	.	A	T	.	.	MAF_INRAE=30.38;MAF_USDA=2.353
NC_035101.1	28192837	.	C	T	.	.	MAF_INRAE=20.253;MAF_USDA=27.647
NC_035101.1	28192916	.	A	C	.	.	MAF_INRAE=18.354;MAF_USDA=26.471
NC_035101.1	28192920	.	G	T	.	.	MAF_USDA=8.235
NC_035101.1	28192921	.	A	T	.	.	MAF_USDA=8.235
NC_035101.1	28192925	.	A	G	.	.	MAF_INRAE=29.114;MAF_USDA=3.529
NC_035101.1	28192933	.	G	A	.	.	MAF_USDA=1.639
NC_035101.1	28193081	.	T	C	.	.	MAF_USDA=4.167
NC_035101.1	28193083	.	C	T	.	.	MAF_USDA=4.167
NC_035101.1	28193087	.	T	A	.	.	MAF_INRAE=24.167;MAF_USDA=5.294
NC_035101.1	28193093	.	C	T	.	.	MAF_INRAE=31.013;MAF_USDA=2.353
NC_035101.1	28193207	.	C	T	.	.	MAF_USDA=7.059
NC_035101.1	28193229	.	T	A	.	.	MAF_USDA=4.918
NC_035101.1	28193266	.	T	C	.	.	MAF_USDA=11.176
NC_035101.1	28193280	.	C	T	.	.	MAF_USDA=6.471
NC_035101.1	28193292	.	T	A	.	.	MAF_USDA=5.882
NC_035101.1	28193298	.	T	C	.	.	MAF_USDA=1.639
NC_035101.1	28193301	.	G	T	.	.	MAF_USDA=1.639
NC_035101.1	28193372	.	C	A	.	.	MAF_USDA=2.353
NC_035101.1	28193437	.	A	C	.	.	MAF_INRAE=30.38;MAF_USDA=13.529
NC_035101.1	28193457	.	T	C	.	.	MAF_USDA=4.918
NC_035101.1	28193532	.	T	C	.	.	MAF_INRAE=27.848;MAF_USDA=5.882
NC_035101.1	28193549	.	C	G	.	.	MAF_INRAE=28.481;MAF_USDA=5.294
NC_035101.1	28193550	.	G	A	.	.	MAF_USDA=4.098
NC_035101.1	28193578	.	T	G	.	.	MAF_INRAE=10.0
NC_035101.1	28193591	.	A	G	.	.	MAF_INRAE=29.114;MAF_USDA=6.548
NC_035101.1	28193597	.	C	A	.	.	MAF_USDA=3.333
NC_035101.1	28193643	.	A	C	.	.	MAF_USDA=18.75
NC_035101.1	28193691	.	T	A	.	.	MAF_USDA=3.279
NC_035101.1	28193732	.	T	C	.	.	MAF_INRAE=7.595;MAF_USDA=17.647
NC_035101.1	28193745	.	T	A	.	.	MAF_INRAE=7.595;MAF_USDA=12.941
NC_035101.1	28194028	.	G	T	.	.	MAF_USDA=1.639
NC_035101.1	28194099	.	C	T	.	.	MAF_USDA=1.639
NC_035101.1	28194160	.	C	A	.	.	MAF_USDA=25.0
NC_035101.1	28194194	.	T	C	.	.	MAF_INRAE=7.595;MAF_USDA=16.393
NC_035101.1	28194242	.	A	T	.	.	MAF_INRAE=31.646;MAF_USDA=20.0
NC_035101.1	28194245	.	C	A	.	.	MAF_INRAE=31.667;MAF_USDA=20.0
NC_035101.1	28194295	.	G	A	.	.	MAF_USDA=2.459
NC_035101.1	28194324	.	A	T	.	.	MAF_INRAE=10.759;MAF_USDA=8.333
NC_035101.1	28194492	.	C	G	.	.	MAF_USDA=25.0
NC_035101.1	28194640	.	G	T	.	.	MAF_USDA=1.639
NC_035101.1	28194697	.	T	A	.	.	MAF_INRAE=35.0;MAF_USDA=2.353
NC_035101.1	28194698	.	A	C	.	.	MAF_INRAE=10.0;MAF_USDA=25.0
NC_035101.1	28194699	.	A	T	.	.	MAF_INRAE=20.886;MAF_USDA=2.353
NC_035101.1	28194700	.	T	A	.	.	MAF_INRAE=25.0
NC_035101.1	28194749	.	A	G	.	.	MAF_INRAE=20.886;MAF_USDA=2.353
NC_035101.1	28194770	.	C	T	.	.	MAF_INRAE=5.263;MAF_USDA=14.118
NC_035101.1	28194824	.	G	A	.	.	MAF_INRAE=20.253;MAF_USDA=3.279
NC_035101.1	28194860	.	G	A	.	.	MAF_INRAE=22.152;MAF_USDA=15.882
NC_035101.1	28194898	.	G	A	.	.	MAF_USDA=1.639
NC_035101.1	28194934	.	C	T	.	.	MAF_INRAE=22.152;MAF_USDA=14.706
NC_035101.1	28194975	.	G	A	.	.	MAF_INRAE=10.759;MAF_USDA=8.235
NC_035101.1	28195022	.	G	C	.	.	MAF_INRAE=5.263;MAF_USDA=11.765
NC_035101.1	28195043	.	G	A	.	.	MAF_USDA=7.647
NC_035101.1	28195159	.	C	A	.	.	MAF_USDA=1.639
NC_035101.1	28195184	.	C	A	.	.	MAF_INRAE=2.5
NC_035101.1	28195223	.	A	G	.	.	MAF_USDA=3.333
NC_035101.1	28195268	.	A	T	.	.	MAF_INRAE=24.051;MAF_USDA=27.647
NC_035101.1	28195280	.	A	G	.	.	MAF_USDA=25.0
NC_035101.1	28195302	.	C	G	.	.	MAF_INRAE=7.595;MAF_USDA=15.574
NC_035101.1	28195330	.	G	C	.	.	MAF_USDA=4.098
NC_035101.1	28195343	.	T	G	.	.	MAF_USDA=4.098
NC_035101.1	28195346	.	T	C	.	.	MAF_INRAE=29.167;MAF_USDA=36.471
NC_035101.1	28195406	.	T	A	.	.	MAF_INRAE=20.886;MAF_USDA=2.353
NC_035101.1	28195471	.	T	G	.	.	MAF_INRAE=2.5
NC_035101.1	28195472	.	G	T	.	.	MAF_INRAE=2.5
NC_035101.1	28195474	.	G	T	.	.	MAF_INRAE=2.5
NC_035101.1	28195540	.	T	G	.	.	MAF_INRAE=10.833
NC_035101.1	28195751	.	G	A	.	.	MAF_INRAE=20.886;MAF_USDA=2.353
NC_035101.1	28195772	.	A	C	.	.	MAF_INRAE=10.127;MAF_USDA=8.235
NC_035101.1	28195850	.	T	G	.	.	MAF_USDA=4.706
NC_035101.1	28195895	.	A	G	.	.	MAF_INRAE=5.263;MAF_USDA=13.529
NC_035101.1	28195966	.	T	A	.	.	MAF_USDA=2.459
NC_035101.1	28195975	.	T	A	.	.	MAF_INRAE=20.886;MAF_USDA=2.353
NC_035101.1	28195981	.	C	A	.	.	MAF_INRAE=22.152;MAF_USDA=14.706
NC_035101.1	28196043	.	T	A	.	.	MAF_INRAE=35.0;MAF_USDA=4.118
NC_035101.1	28196059	.	G	A	.	.	MAF_USDA=4.706
NC_035101.1	28196129	.	C	T	.	.	MAF_USDA=3.279
NC_035101.1	28196166	.	C	T	.	.	MAF_INRAE=7.595;MAF_USDA=17.647
NC_035101.1	28196233	.	T	A	.	.	MAF_USDA=5.738
NC_035101.1	28196241	.	G	A	.	.	MAF_USDA=4.918
NC_035101.1	28196251	.	A	C	.	.	MAF_INRAE=19.62;MAF_USDA=4.167
NC_035101.1	28196266	.	A	T	.	.	MAF_USDA=5.738
NC_035101.1	28196301	.	A	C	.	.	MAF_USDA=4.918
NC_035101.1	28196307	.	C	T	.	.	MAF_USDA=4.098
NC_035101.1	28196348	.	C	T	.	.	MAF_INRAE=42.405;MAF_USDA=24.118
NC_035101.1	28196489	.	G	T	.	.	MAF_INRAE=31.646;MAF_USDA=37.059
NC_035101.1	28196536	.	A	G	.	.	MAF_INRAE=43.671;MAF_USDA=47.647
NC_035101.1	28196601	.	G	A	.	.	MAF_USDA=7.647
NC_035101.1	28196615	.	G	A	.	.	MAF_INRAE=22.785;MAF_USDA=6.471
NC_035101.1	28196622	.	G	C	.	.	MAF_INRAE=10.759;MAF_USDA=7.059
NC_035101.1	28196654	.	C	A	.	.	MAF_USDA=1.639
NC_035101.1	28196656	.	G	T	.	.	MAF_INRAE=2.5
NC_035101.1	28196673	.	G	A	.	.	MAF_USDA=25.294
NC_035101.1	28196685	.	C	A	.	.	MAF_USDA=24.706
NC_035101.1	28196694	.	C	T	.	.	MAF_USDA=25.294
NC_035101.1	28196892	.	C	T	.	.	MAF_INRAE=7.595;MAF_USDA=13.934
NC_035101.1	28196899	.	T	A	.	.	MAF_INRAE=10.759;MAF_USDA=8.235
NC_035101.1	28196949	.	C	T	.	.	MAF_INRAE=10.759;MAF_USDA=8.235
NC_035101.1	28196989	.	A	G	.	.	MAF_USDA=1.639
NC_035101.1	28197024	.	C	G	.	.	MAF_INRAE=10.759;MAF_USDA=4.918
NC_035101.1	28197029	.	T	G	.	.	MAF_INRAE=20.253;MAF_USDA=12.941
NC_035101.1	28197050	.	G	A	.	.	MAF_INRAE=35.0;MAF_USDA=5.882
NC_035101.1	28197055	.	A	G	.	.	MAF_INRAE=48.101;MAF_USDA=31.176
NC_035101.1	28197105	.	C	T	.	.	MAF_INRAE=37.342;MAF_USDA=21.765
NC_035101.1	28197108	.	C	A	.	.	MAF_INRAE=22.785;MAF_USDA=2.353
NC_035101.1	28197145	.	G	T	.	.	MAF_USDA=3.529
NC_035101.1	28197166	.	C	G	.	.	MAF_USDA=5.738
NC_035101.1	28197185	.	G	T	.	.	MAF_INRAE=10.759;MAF_USDA=8.235
NC_035101.1	28197256	.	T	A	.	.	MAF_INRAE=5.263;MAF_USDA=17.059
NC_035101.1	28197257	.	T	G	.	.	MAF_USDA=22.941
NC_035101.1	28197259	.	T	A	.	.	MAF_USDA=35.417
NC_035101.1	28197294	.	T	C	.	.	MAF_INRAE=48.101;MAF_USDA=30.588
NC_035101.1	28197392	.	C	A	.	.	MAF_USDA=1.639
NC_035101.1	28197402	.	A	G	.	.	MAF_INRAE=20.253;MAF_USDA=13.529
NC_035101.1	28197405	.	C	A	.	.	MAF_USDA=16.471
NC_035101.1	28197414	.	A	T	.	.	MAF_INRAE=10.759;MAF_USDA=8.235
NC_035101.1	28197436	.	T	C	.	.	MAF_INRAE=48.101;MAF_USDA=30.588
NC_035101.1	28197468	.	C	T	.	.	MAF_INRAE=47.468;MAF_USDA=31.176
NC_035101.1	28197479	.	C	T	.	.	MAF_INRAE=14.557;MAF_USDA=2.353
NC_035101.1	28197494	.	T	C	.	.	MAF_INRAE=10.759;MAF_USDA=8.235
NC_035101.1	28197613	.	T	A	.	.	MAF_INRAE=12.658;MAF_USDA=1.765
NC_035101.1	28197614	.	C	A	.	.	MAF_INRAE=10.0;MAF_USDA=1.765
NC_035101.1	28197624	.	T	C	.	.	MAF_INRAE=10.759;MAF_USDA=7.059
NC_035101.1	28197660	.	C	T	.	.	MAF_INRAE=35.833;MAF_USDA=4.706
NC_035101.1	28197678	.	G	T	.	.	MAF_INRAE=10.759;MAF_USDA=7.647
NC_035101.1	28197680	.	G	A	.	.	MAF_INRAE=5.833;MAF_USDA=7.647
NC_035101.1	28197693	.	C	A	.	.	MAF_INRAE=10.759;MAF_USDA=8.235
NC_035101.1	28197727	.	A	G	.	.	MAF_INRAE=10.759;MAF_USDA=8.235
NC_035101.1	28197747	.	T	G	.	.	MAF_USDA=25.0
NC_035101.1	28197766	.	G	A	.	.	MAF_USDA=35.714
NC_035101.1	28197786	.	C	A	.	.	MAF_USDA=5.952
NC_035101.1	28197791	.	T	A	.	.	MAF_USDA=5.952
NC_035101.1	28197865	.	C	A	.	.	MAF_USDA=9.524
NC_035101.1	28197866	.	A	G	.	.	MAF_USDA=9.524
NC_035101.1	28197867	.	A	T	.	.	MAF_USDA=4.167
NC_035101.1	28197871	.	C	T	.	.	MAF_USDA=7.738
NC_035101.1	28197878	.	A	G	.	.	MAF_USDA=17.857
NC_035101.1	28197921	.	G	A	.	.	MAF_USDA=4.098
NC_035101.1	28197925	.	T	A	.	.	MAF_USDA=1.639
NC_035101.1	28197926	.	C	T	.	.	MAF_USDA=1.639
NC_035101.1	28197971	.	A	C	.	.	MAF_INRAE=27.5;MAF_USDA=7.377
NC_035101.1	28197972	.	C	T	.	.	MAF_USDA=8.824
NC_035101.1	28198003	.	G	A	.	.	MAF_INRAE=12.658;MAF_USDA=2.941
NC_035101.1	28198118	.	C	T	.	.	MAF_INRAE=11.392;MAF_USDA=33.333
NC_035101.1	28198184	.	C	G	.	.	MAF_USDA=9.016
NC_035101.1	28198193	.	C	T	.	.	MAF_USDA=1.639
NC_035101.1	28198228	.	G	A	.	.	MAF_USDA=9.836
NC_035101.1	28198322	.	G	T	.	.	MAF_INRAE=3.797;MAF_USDA=4.098
NC_035101.1	28198353	.	A	T	.	.	MAF_USDA=6.471
NC_035101.1	28198354	.	G	T	.	.	MAF_USDA=6.471
NC_035101.1	28198410	.	G	T	.	.	MAF_USDA=4.918
NC_035101.1	28198411	.	G	A	.	.	MAF_USDA=4.918
NC_035101.1	28198460	.	G	A	.	.	MAF_INRAE=10.759;MAF_USDA=10.656
NC_035101.1	28198470	.	A	T	.	.	MAF_INRAE=10.759;MAF_USDA=10.656
NC_035101.1	28198478	.	T	C	.	.	MAF_INRAE=34.81;MAF_USDA=42.941
NC_035101.1	28198479	.	G	A	.	.	MAF_INRAE=21.667;MAF_USDA=21.176
NC_035101.1	28198557	.	A	G	.	.	MAF_INRAE=14.557;MAF_USDA=16.471
NC_035101.1	28198584	.	A	C	.	.	MAF_USDA=4.098
NC_035101.1	28198590	.	C	T	.	.	MAF_USDA=1.639
NC_035101.1	28198604	.	T	G	.	.	MAF_USDA=4.706
NC_035101.1	28198633	.	G	A	.	.	MAF_INRAE=10.759;MAF_USDA=9.836
NC_035101.1	28198635	.	T	G	.	.	MAF_USDA=4.098
NC_035101.1	28198653	.	C	T	.	.	MAF_INRAE=10.759;MAF_USDA=5.738
NC_035101.1	28198654	.	A	C	.	.	MAF_USDA=4.098
NC_035101.1	28198678	.	C	T	.	.	MAF_USDA=4.098
NC_035101.1	28198747	.	T	A	.	.	MAF_INRAE=3.797;MAF_USDA=5.738
NC_035101.1	28198756	.	T	C	.	.	MAF_INRAE=5.263
NC_035101.1	28198759	.	C	A	.	.	MAF_INRAE=18.987
NC_035101.1	28198793	.	T	G	.	.	MAF_INRAE=5.263
NC_035101.1	28198904	.	G	T	.	.	MAF_USDA=4.098
NC_035101.1	28198905	.	A	C	.	.	MAF_USDA=4.098
NC_035101.1	28199026	.	C	T	.	.	MAF_USDA=4.098
NC_035101.1	28199040	.	C	T	.	.	MAF_USDA=7.059
NC_035101.1	28199042	.	C	T	.	.	MAF_USDA=4.098
NC_035101.1	28199081	.	C	T	.	.	MAF_USDA=4.098
NC_035101.1	28199115	.	A	G	.	.	MAF_INRAE=20.253;MAF_USDA=24.706
NC_035101.1	28199119	.	C	A	.	.	MAF_USDA=4.098
NC_035101.1	28199126	.	T	A	.	.	MAF_INRAE=20.253;MAF_USDA=21.765
NC_035101.1	28199158	.	C	T	.	.	MAF_USDA=4.098
NC_035101.1	28199210	.	G	A	.	.	MAF_USDA=4.098
NC_035101.1	28199221	.	T	A	.	.	MAF_INRAE=3.797;MAF_USDA=4.918
NC_035101.1	28199238	.	T	G	.	.	MAF_INRAE=20.253;MAF_USDA=24.706
NC_035101.1	28199260	.	G	A	.	.	MAF_USDA=4.098
NC_035101.1	28199282	.	A	T	.	.	MAF_INRAE=8.861
NC_035101.1	28199294	.	C	A	.	.	MAF_INRAE=23.418;MAF_USDA=22.941
NC_035101.1	28199304	.	A	T	.	.	MAF_INRAE=20.253
NC_035101.1	28199331	.	A	G	.	.	MAF_USDA=4.918
NC_035101.1	28199394	.	C	T	.	.	MAF_USDA=4.098
NC_035101.1	28199400	.	A	G	.	.	MAF_USDA=4.098
NC_035101.1	28199457	.	T	G	.	.	MAF_USDA=4.098
NC_035101.1	28199465	.	T	C	.	.	MAF_INRAE=20.253;MAF_USDA=21.176
NC_035101.1	28199505	.	C	T	.	.	MAF_USDA=4.918
NC_035101.1	28199516	.	G	A	.	.	MAF_USDA=4.098
NC_035101.1	28199579	.	T	A	.	.	MAF_USDA=4.098
NC_035101.1	28199662	.	C	A	.	.	MAF_INRAE=5.263;MAF_USDA=12.941
NC_035101.1	28199774	.	C	T	.	.	MAF_USDA=3.529
NC_035101.1	28199834	.	G	A	.	.	MAF_USDA=4.098
NC_035101.1	28199876	.	T	C	.	.	MAF_INRAE=19.62;MAF_USDA=24.706
NC_035101.1	28199912	.	G	T	.	.	MAF_USDA=1.639
NC_035101.1	28200009	.	T	C	.	.	MAF_USDA=1.639
NC_035101.1	28200086	.	C	A	.	.	MAF_INRAE=10.833;MAF_USDA=9.016
NC_035101.1	28200109	.	G	A	.	.	MAF_INRAE=5.263;MAF_USDA=13.115
NC_035101.1	28200232	.	C	T	.	.	MAF_INRAE=20.253;MAF_USDA=22.353
NC_035101.1	28200273	.	A	C	.	.	MAF_INRAE=10.759;MAF_USDA=4.918
NC_035101.1	28200378	.	G	T	.	.	MAF_USDA=4.098
NC_035101.1	28200395	.	G	C	.	.	MAF_INRAE=10.759;MAF_USDA=6.557
NC_035101.1	28200406	.	G	A	.	.	MAF_USDA=4.098
NC_035101.1	28200440	.	A	G	.	.	MAF_INRAE=10.833;MAF_USDA=4.918
NC_035101.1	28200468	.	G	A	.	.	MAF_USDA=1.176
NC_035101.1	28200514	.	A	G	.	.	MAF_INRAE=19.62
NC_035101.1	28200520	.	G	T	.	.	MAF_INRAE=33.544
NC_035101.1	28200542	.	C	T	.	.	MAF_USDA=2.459
NC_035101.1	28200577	.	A	G	.	.	MAF_INRAE=21.667
NC_035101.1	28200617	.	G	T	.	.	MAF_INRAE=19.62;MAF_USDA=25.294
NC_035101.1	28200693	.	G	A	.	.	MAF_INRAE=19.62;MAF_USDA=21.765
NC_035101.1	28200765	.	G	A	.	.	MAF_INRAE=15.789
NC_035101.1	28200865	.	A	G	.	.	MAF_INRAE=2.5;MAF_USDA=7.377
NC_035101.1	28200887	.	C	T	.	.	MAF_USDA=2.353
NC_035101.1	28200896	.	T	C	.	.	MAF_INRAE=20.253;MAF_USDA=43.75
NC_035101.1	28200899	.	C	T	.	.	MAF_INRAE=21.667;MAF_USDA=20.0
NC_035101.1	28201074	.	T	G	.	.	MAF_INRAE=20.253;MAF_USDA=24.706
NC_035101.1	28201170	.	C	T	.	.	MAF_INRAE=20.253;MAF_USDA=21.765
NC_035101.1	28201322	.	A	G	.	.	MAF_USDA=4.098
NC_035101.1	28201523	.	T	C	.	.	MAF_USDA=1.639
NC_035101.1	28201574	.	G	A	.	.	MAF_USDA=1.639
NC_035101.1	28201653	.	A	G	.	.	MAF_INRAE=12.658;MAF_USDA=2.353
NC_035101.1	28201848	.	G	A	.	.	MAF_INRAE=20.253;MAF_USDA=4.098
NC_035101.1	28201856	.	G	T	.	.	MAF_INRAE=31.013;MAF_USDA=25.294
NC_035101.1	28201874	.	C	A	.	.	MAF_INRAE=10.759;MAF_USDA=5.738
NC_035101.1	28201912	.	C	A	.	.	MAF_INRAE=9.494;MAF_USDA=3.279
NC_035101.1	28202081	.	G	A	.	.	MAF_INRAE=19.62;MAF_USDA=21.176
NC_035101.1	28202121	.	A	T	.	.	MAF_INRAE=10.759;MAF_USDA=5.738
NC_035101.1	28202127	.	T	G	.	.	MAF_INRAE=9.167;MAF_USDA=3.279
NC_035101.1	28202172	.	T	C	.	.	MAF_USDA=1.695
NC_035101.1	28202225	.	A	C	.	.	MAF_USDA=3.279
NC_035101.1	28202282	.	A	G	.	.	MAF_INRAE=2.5
NC_035101.1	28202309	.	G	A	.	.	MAF_INRAE=2.5;MAF_USDA=9.016
NC_035101.1	28202330	.	G	A	.	.	MAF_USDA=2.5
NC_035101.1	28202403	.	A	C	.	.	MAF_USDA=33.333
NC_035101.1	28202405	.	G	A	.	.	MAF_USDA=37.5
NC_035101.1	28202539	.	A	C	.	.	MAF_INRAE=47.5
NC_035101.1	28202583	.	T	G	.	.	MAF_USDA=8.197
NC_035101.1	28202637	.	T	G	.	.	MAF_INRAE=9.494;MAF_USDA=3.529
NC_035101.1	28202656	.	A	C	.	.	MAF_INRAE=12.658;MAF_USDA=3.529
NC_035101.1	28202699	.	A	C	.	.	MAF_INRAE=10.0
NC_035101.1	28202703	.	A	G	.	.	MAF_INRAE=42.5
NC_035101.1	28202773	.	T	C	.	.	MAF_INRAE=25.316;MAF_USDA=24.118
NC_035101.1	28202782	.	A	T	.	.	MAF_INRAE=2.5;MAF_USDA=13.529
NC_035101.1	28202803	.	T	G	.	.	MAF_INRAE=12.658;MAF_USDA=1.765
NC_035101.1	28202832	.	C	A	.	.	MAF_USDA=7.377
NC_035101.1	28202903	.	T	C	.	.	MAF_INRAE=49.367;MAF_USDA=38.824
NC_035101.1	28202909	.	A	C	.	.	MAF_INRAE=20.886;MAF_USDA=7.377
NC_035101.1	28202949	.	G	A	.	.	MAF_USDA=37.059
NC_035101.1	28202950	.	A	G	.	.	MAF_USDA=15.294
NC_035101.1	28202974	.	A	C	.	.	MAF_INRAE=12.658;MAF_USDA=1.765
NC_035101.1	28202980	.	T	A	.	.	MAF_INRAE=10.833;MAF_USDA=2.459
NC_035101.1	28203032	.	C	A	.	.	MAF_INRAE=22.152;MAF_USDA=2.459
NC_035101.1	28203036	.	G	A	.	.	MAF_INRAE=10.0;MAF_USDA=26.471
NC_035101.1	28203095	.	A	T	.	.	MAF_USDA=1.765
NC_035101.1	28203144	.	G	A	.	.	MAF_USDA=7.059
NC_035101.1	28203157	.	A	C	.	.	MAF_USDA=3.279
NC_035101.1	28203165	.	A	T	.	.	MAF_USDA=6.471
NC_035101.1	28203203	.	G	T	.	.	MAF_USDA=2.083
NC_035101.1	28203354	.	A	G	.	.	MAF_USDA=1.724
NC_035101.1	28203545	.	A	C	.	.	MAF_USDA=4.918
NC_035101.1	28203554	.	A	C	.	.	MAF_INRAE=25.949;MAF_USDA=24.706
NC_035101.1	28203596	.	C	G	.	.	MAF_INRAE=9.494
NC_035101.1	28203632	.	G	A	.	.	MAF_USDA=8.235
NC_035101.1	28203640	.	A	T	.	.	MAF_USDA=9.016
NC_035101.1	28203756	.	T	C	.	.	MAF_INRAE=39.241;MAF_USDA=26.471
NC_035101.1	28203804	.	T	C	.	.	MAF_USDA=3.279
NC_035101.1	28203821	.	G	C	.	.	MAF_USDA=4.098
NC_035101.1	28203920	.	T	A	.	.	MAF_INRAE=26.582;MAF_USDA=20.492
NC_035101.1	28203939	.	T	G	.	.	MAF_USDA=7.377
NC_035101.1	28203948	.	A	C	.	.	MAF_USDA=9.016
NC_035101.1	28203977	.	C	T	.	.	MAF_USDA=7.377
NC_035101.1	28204052	.	G	A	.	.	MAF_INRAE=1.667
NC_035101.1	28204077	.	C	G	.	.	MAF_INRAE=3.165
NC_035101.1	28204164	.	CAAAAAAAA	CAAAAAAAT	.	.	MAF_USDA=25.0
NC_035101.1	28204182	.	C	T	.	.	MAF_USDA=37.5
NC_035101.1	28204210	.	A	T	.	.	MAF_USDA=16.667
NC_035101.1	28204250	.	A	G	.	.	MAF_INRAE=10.833
NC_035101.1	28204291	.	A	T	.	.	MAF_INRAE=20.0;MAF_USDA=8.333
NC_035101.1	28204297	.	T	C	.	.	MAF_INRAE=10.833;MAF_USDA=37.5
NC_035101.1	28204317	.	G	A	.	.	MAF_USDA=4.167
NC_035101.1	28204361	.	T	G	.	.	MAF_USDA=3.659
NC_035101.1	28204394	.	G	C	.	.	MAF_INRAE=45.0;MAF_USDA=23.78
NC_035101.1	28204484	.	G	A	.	.	MAF_INRAE=3.333;MAF_USDA=6.098
NC_035101.1	28204513	.	C	A	.	.	MAF_INRAE=31.667;MAF_USDA=12.195
NC_035101.1	28204538	.	A	G	.	.	MAF_INRAE=34.167;MAF_USDA=21.341
NC_035101.1	28204546	.	T	G	.	.	MAF_USDA=1.724
NC_035101.1	28204547	.	C	T	.	.	MAF_INRAE=23.333;MAF_USDA=14.024
NC_035101.1	28204709	.	A	G	.	.	MAF_USDA=3.448
NC_035101.1	28204834	.	C	G	.	.	MAF_USDA=3.448
NC_035101.1	28204845	.	T	G	.	.	MAF_INRAE=34.167;MAF_USDA=17.683
NC_035101.1	28204855	.	G	A	.	.	MAF_USDA=3.448
NC_035101.1	28204906	.	G	C	.	.	MAF_USDA=2.439
NC_035101.1	28204909	.	A	C	.	.	MAF_USDA=4.31
NC_035101.1	28204915	.	A	C	.	.	MAF_INRAE=45.833
NC_035101.1	28204922	.	A	G	.	.	MAF_INRAE=45.833
NC_035101.1	28205342	.	A	C	.	.	MAF_USDA=15.909
NC_035101.1	28205666	.	G	T	.	.	MAF_USDA=35.417
NC_035101.1	28205690	.	A	T	.	.	MAF_USDA=2.174
NC_035101.1	28205735	.	G	T	.	.	MAF_USDA=2.459
NC_035101.1	28205744	.	A	C	.	.	MAF_USDA=1.639
NC_035101.1	28205763	.	C	A	.	.	MAF_USDA=5.882
NC_035101.1	28205809	.	G	A	.	.	MAF_USDA=3.279
NC_035101.1	28205872	.	G	C	.	.	MAF_INRAE=38.608;MAF_USDA=16.471
NC_035101.1	28205887	.	C	G	.	.	MAF_INRAE=10.833;MAF_USDA=24.118
NC_035101.1	28205909	.	A	G	.	.	MAF_USDA=1.176
NC_035101.1	28205917	.	A	G	.	.	MAF_INRAE=10.833
NC_035101.1	28205971	.	A	G	.	.	MAF_USDA=1.639
NC_035101.1	28206036	.	C	G	.	.	MAF_USDA=1.639
NC_035101.1	28206061	.	T	G	.	.	MAF_USDA=1.639
NC_035101.1	28206078	.	A	C	.	.	MAF_USDA=4.918
NC_035101.1	28206099	.	A	T	.	.	MAF_USDA=1.639
NC_035101.1	28206112	.	A	G	.	.	MAF_INRAE=5.263;MAF_USDA=10.0
NC_035101.1	28206113	.	G	A	.	.	MAF_USDA=1.639
NC_035101.1	28206116	.	G	T	.	.	MAF_USDA=1.639
NC_035101.1	28206128	.	G	C	.	.	MAF_INRAE=5.263;MAF_USDA=1.639
NC_035101.1	28206134	.	T	C	.	.	MAF_INRAE=5.263;MAF_USDA=10.0
NC_035101.1	28206236	.	C	A	.	.	MAF_USDA=2.459
NC_035101.1	28206298	.	A	T	.	.	MAF_USDA=12.353
NC_035101.1	28206320	.	A	C	.	.	MAF_INRAE=5.263;MAF_USDA=7.059
NC_035101.1	28206326	.	C	A	.	.	MAF_USDA=1.639
NC_035101.1	28206329	.	G	T	.	.	MAF_INRAE=19.167
NC_035101.1	28206352	.	T	A	.	.	MAF_USDA=17.059
NC_035101.1	28206418	.	C	G	.	.	MAF_INRAE=30.833;MAF_USDA=11.765
NC_035101.1	28206421	.	G	A	.	.	MAF_USDA=2.353
NC_035101.1	28206449	.	A	T	.	.	MAF_INRAE=5.263;MAF_USDA=11.176
NC_035101.1	28206467	.	C	T	.	.	MAF_INRAE=10.833
NC_035101.1	28206586	.	C	G	.	.	MAF_INRAE=5.263;MAF_USDA=9.412
NC_035101.1	28206603	.	A	C	.	.	MAF_USDA=5.882
NC_035101.1	28206651	.	A	T	.	.	MAF_USDA=1.639
NC_035101.1	28206843	.	G	A	.	.	MAF_USDA=16.471
NC_035101.1	28206859	.	T	C	.	.	MAF_USDA=1.639
NC_035101.1	28206884	.	T	G	.	.	MAF_INRAE=35.833;MAF_USDA=18.235
NC_035101.1	28207030	.	C	T	.	.	MAF_INRAE=19.167;MAF_USDA=6.034
NC_035101.1	28207051	.	T	G	.	.	MAF_USDA=3.659
NC_035101.1	28207138	.	C	A	.	.	MAF_INRAE=5.263;MAF_USDA=10.366
NC_035101.1	28207160	.	T	C	.	.	MAF_USDA=12.195
NC_035101.1	28207179	.	A	T	.	.	MAF_USDA=1.22
NC_035101.1	28207215	.	T	A	.	.	MAF_INRAE=5.263;MAF_USDA=7.059
NC_035101.1	28207315	.	T	C	.	.	MAF_INRAE=38.608;MAF_USDA=16.471
NC_035101.1	28207323	.	T	C	.	.	MAF_USDA=2.941
NC_035101.1	28207337	.	G	C	.	.	MAF_INRAE=9.494;MAF_USDA=3.279
NC_035101.1	28207363	.	G	A	.	.	MAF_INRAE=7.595;MAF_USDA=5.294
NC_035101.1	28207370	.	C	T	.	.	MAF_USDA=2.459
NC_035101.1	28207371	.	T	C	.	.	MAF_USDA=2.459
NC_035101.1	28207378	.	G	A	.	.	MAF_USDA=2.459
NC_035101.1	28207395	.	C	A	.	.	MAF_INRAE=29.747;MAF_USDA=16.471
NC_035101.1	28207430	.	G	A	.	.	MAF_USDA=7.647
NC_035101.1	28207491	.	C	G	.	.	MAF_INRAE=19.62;MAF_USDA=1.765
NC_035101.1	28207493	.	C	T	.	.	MAF_INRAE=37.975;MAF_USDA=22.353
NC_035101.1	28207617	.	G	C	.	.	MAF_USDA=4.918
NC_035101.1	28207668	.	C	T	.	.	MAF_USDA=1.639
NC_035101.1	28207710	.	C	T	.	.	MAF_USDA=20.833
NC_035101.1	28207941	.	C	G	.	.	MAF_INRAE=47.368;MAF_USDA=17.262
NC_035101.1	28207948	.	G	C	.	.	MAF_USDA=5.738
NC_035101.1	28207978	.	C	A	.	.	MAF_INRAE=38.608;MAF_USDA=17.647
NC_035101.1	28207999	.	A	C	.	.	MAF_USDA=1.639
NC_035101.1	28208004	.	G	T	.	.	MAF_USDA=1.639
NC_035101.1	28208008	.	G	C	.	.	MAF_INRAE=38.608;MAF_USDA=16.471
NC_035101.1	28208012	.	C	A	.	.	MAF_USDA=1.639
NC_035101.1	28208032	.	G	A	.	.	MAF_INRAE=39.241;MAF_USDA=15.882
NC_035101.1	28208056	.	T	C	.	.	MAF_INRAE=5.263;MAF_USDA=9.412
NC_035101.1	28208123	.	G	T	.	.	MAF_INRAE=2.5
NC_035101.1	28208174	.	G	A	.	.	MAF_USDA=3.279
NC_035101.1	28208194	.	C	T	.	.	MAF_USDA=12.353
NC_035101.1	28208241	.	A	T	.	.	MAF_INRAE=3.797;MAF_USDA=3.279
NC_035101.1	28208286	.	C	T	.	.	MAF_INRAE=5.263;MAF_USDA=10.0
NC_035101.1	28208349	.	C	T	.	.	MAF_INRAE=19.167
NC_035101.1	28208431	.	A	C	.	.	MAF_INRAE=7.595;MAF_USDA=1.639
NC_035101.1	28208564	.	A	G	.	.	MAF_USDA=2.459
NC_035101.1	28208637	.	T	G	.	.	MAF_INRAE=37.342;MAF_USDA=15.882
NC_035101.1	28208710	.	G	A	.	.	MAF_USDA=4.918
NC_035101.1	28208714	.	G	T	.	.	MAF_USDA=1.639
NC_035101.1	28208719	.	C	G	.	.	MAF_INRAE=3.333
NC_035101.1	28208721	.	T	C	.	.	MAF_INRAE=3.333
NC_035101.1	28208722	.	A	G	.	.	MAF_INRAE=2.5
NC_035101.1	28208753	.	T	G	.	.	MAF_INRAE=5.263;MAF_USDA=8.824
NC_035101.1	28208757	.	G	T	.	.	MAF_INRAE=39.167;MAF_USDA=43.529
NC_035101.1	28208780	.	A	C	.	.	MAF_USDA=1.639
NC_035101.1	28208785	.	C	A	.	.	MAF_USDA=4.098
NC_035101.1	28208787	.	T	G	.	.	MAF_USDA=1.639
NC_035101.1	28208809	.	T	G	.	.	MAF_INRAE=20.0;MAF_USDA=12.941
NC_035101.1	28208827	.	G	C	.	.	MAF_INRAE=5.263;MAF_USDA=27.083
NC_035101.1	28208876	.	A	G	.	.	MAF_USDA=1.639
NC_035101.1	28208893	.	A	C	.	.	MAF_INRAE=38.608;MAF_USDA=21.176
NC_035101.1	28208946	.	G	A	.	.	MAF_INRAE=5.263;MAF_USDA=10.0
NC_035101.1	28208955	.	T	A	.	.	MAF_INRAE=10.833
NC_035101.1	28209003	.	T	C	.	.	MAF_INRAE=5.263;MAF_USDA=10.0
NC_035101.1	28209017	.	T	A	.	.	MAF_USDA=1.639
NC_035101.1	28209018	.	A	T	.	.	MAF_USDA=5.738
NC_035101.1	28209033	.	C	A	.	.	MAF_INRAE=39.873;MAF_USDA=34.118
NC_035101.1	28209069	.	G	T	.	.	MAF_USDA=5.738
NC_035101.1	28209077	.	C	A	.	.	MAF_INRAE=38.608;MAF_USDA=16.471
NC_035101.1	28209086	.	T	A	.	.	MAF_INRAE=9.494;MAF_USDA=3.279
NC_035101.1	28209093	.	G	T	.	.	MAF_INRAE=9.494;MAF_USDA=3.279
NC_035101.1	28209132	.	C	G	.	.	MAF_USDA=3.279
NC_035101.1	28209221	.	G	A	.	.	MAF_INRAE=19.167
NC_035101.1	28209289	.	G	C	.	.	MAF_USDA=1.639
NC_035101.1	28209400	.	G	A	.	.	MAF_INRAE=10.526;MAF_USDA=11.176
NC_035101.1	28209426	.	T	A	.	.	MAF_INRAE=38.608;MAF_USDA=15.882
NC_035101.1	28209429	.	T	A	.	.	MAF_USDA=6.557
NC_035101.1	28209442	.	G	C	.	.	MAF_INRAE=19.167;MAF_USDA=5.738
NC_035101.1	28209444	.	C	T	.	.	MAF_USDA=3.529
NC_035101.1	28209499	.	C	T	.	.	MAF_USDA=2.459
NC_035101.1	28209516	.	G	A	.	.	MAF_INRAE=23.333;MAF_USDA=7.059
NC_035101.1	28209608	.	C	A	.	.	MAF_INRAE=20.253;MAF_USDA=1.765
NC_035101.1	28209609	.	T	C	.	.	MAF_USDA=2.459
NC_035101.1	28209614	.	C	G	.	.	MAF_USDA=2.459
NC_035101.1	28209647	.	A	T	.	.	MAF_USDA=11.765
NC_035101.1	28209661	.	A	C	.	.	MAF_USDA=7.377
NC_035101.1	28209697	.	A	T	.	.	MAF_INRAE=39.873;MAF_USDA=34.706
NC_035101.1	28209721	.	A	G	.	.	MAF_INRAE=38.608;MAF_USDA=18.235
NC_035101.1	28209884	.	C	A	.	.	MAF_USDA=7.377
NC_035101.1	28209943	.	G	A	.	.	MAF_INRAE=27.848;MAF_USDA=7.059
NC_035101.1	28210127	.	G	A	.	.	MAF_USDA=2.459
NC_035101.1	28210178	.	G	A	.	.	MAF_USDA=3.333
NC_035101.1	28210212	.	G	A	.	.	MAF_USDA=2.459
NC_035101.1	28210225	.	A	T	.	.	MAF_USDA=11.765
NC_035101.1	28210226	.	A	C	.	.	MAF_USDA=11.765
NC_035101.1	28210287	.	T	G	.	.	MAF_USDA=7.377
NC_035101.1	28210386	.	G	T	.	.	MAF_INRAE=19.167
NC_035101.1	28210435	.	T	G	.	.	MAF_USDA=1.639
NC_035101.1	28210561	.	C	T	.	.	MAF_INRAE=19.167
NC_035101.1	28210890	.	C	A	.	.	MAF_USDA=1.639
NC_035101.1	28211106	.	T	C	.	.	MAF_INRAE=18.333;MAF_USDA=6.557
NC_035101.1	28211107	.	G	A	.	.	MAF_USDA=5.738
NC_035101.1	28211179	.	A	G	.	.	MAF_USDA=4.918
NC_035101.1	28211199	.	C	G	.	.	MAF_INRAE=34.177;MAF_USDA=23.529
NC_035101.1	28211219	.	A	T	.	.	MAF_USDA=4.098
NC_035101.1	28211223	.	A	G	.	.	MAF_USDA=4.098
NC_035101.1	28211226	.	A	T	.	.	MAF_USDA=4.098
NC_035101.1	28211250	.	C	T	.	.	MAF_INRAE=5.696
NC_035101.1	28211251	.	A	T	.	.	MAF_INRAE=2.5
NC_035101.1	28211268	.	C	A	.	.	MAF_INRAE=3.165;MAF_USDA=9.016
NC_035101.1	28211276	.	T	C	.	.	MAF_USDA=4.918
NC_035101.1	28211307	.	C	T	.	.	MAF_USDA=4.167
NC_035101.1	28211318	.	G	A	.	.	MAF_USDA=1.667
NC_035101.1	28211320	.	A	T	.	.	MAF_USDA=1.667
NC_035101.1	28211321	.	A	C	.	.	MAF_USDA=1.667
NC_035101.1	28211323	.	G	A	.	.	MAF_USDA=1.667
NC_035101.1	28211423	.	G	A	.	.	MAF_INRAE=13.924;MAF_USDA=19.512
NC_035101.1	28211554	.	C	T	.	.	MAF_INRAE=20.833;MAF_USDA=9.322
NC_035101.1	28211704	.	C	T	.	.	MAF_INRAE=5.263;MAF_USDA=10.119
NC_035101.1	28211723	.	A	T	.	.	MAF_USDA=1.667
NC_035101.1	28211776	.	C	A	.	.	MAF_INRAE=5.263;MAF_USDA=10.241
NC_035101.1	28211832	.	A	G	.	.	MAF_INRAE=5.263;MAF_USDA=12.048
NC_035101.1	28211840	.	G	A	.	.	MAF_USDA=1.695
NC_035101.1	28211989	.	G	C	.	.	MAF_INRAE=22.785;MAF_USDA=12.195
NC_035101.1	28212220	.	C	A	.	.	MAF_INRAE=24.684;MAF_USDA=22.289
NC_035101.1	28212270	.	C	T	.	.	MAF_INRAE=5.263;MAF_USDA=10.366
NC_035101.1	28212363	.	C	A	.	.	MAF_INRAE=5.263;MAF_USDA=10.976
NC_035101.1	28212374	.	T	A	.	.	MAF_INRAE=3.797;MAF_USDA=3.448
NC_035101.1	28212413	.	C	T	.	.	MAF_USDA=1.724
NC_035101.1	28212416	.	C	T	.	.	MAF_USDA=16.667
NC_035101.1	28212446	.	C	A	.	.	MAF_USDA=1.724
NC_035101.1	28212672	.	C	G	.	.	MAF_USDA=16.667
NC_035101.1	28212775	.	T	C	.	.	MAF_INRAE=5.263;MAF_USDA=10.843
NC_035101.1	28212822	.	A	G	.	.	MAF_INRAE=9.494;MAF_USDA=3.39
NC_035101.1	28212941	.	C	T	.	.	MAF_USDA=1.724
NC_035101.1	28212975	.	T	C	.	.	MAF_USDA=3.659
NC_035101.1	28213037	.	C	T	.	.	MAF_INRAE=5.263;MAF_USDA=27.083
NC_035101.1	28213039	.	T	G	.	.	MAF_INRAE=9.494;MAF_USDA=5.488
NC_035101.1	28213239	.	C	T	.	.	MAF_INRAE=19.167;MAF_USDA=4.237
NC_035101.1	28213412	.	C	T	.	.	MAF_INRAE=5.263;MAF_USDA=15.244
NC_035101.1	28213431	.	G	T	.	.	MAF_USDA=3.659
NC_035101.1	28213454	.	G	T	.	.	MAF_INRAE=5.263;MAF_USDA=27.083
NC_035101.1	28213487	.	C	T	.	.	MAF_USDA=3.659
NC_035101.1	28213788	.	C	T	.	.	MAF_INRAE=22.785;MAF_USDA=11.585
NC_035101.1	28213818	.	A	C	.	.	MAF_USDA=8.537
NC_035101.1	28213981	.	G	A	.	.	MAF_USDA=5.952
NC_035101.1	28214204	.	A	G	.	.	MAF_USDA=12.5
NC_035101.1	28214258	.	C	A	.	.	MAF_USDA=4.167
NC_035101.1	28214369	.	G	T	.	.	MAF_INRAE=5.263;MAF_USDA=10.976
NC_035101.1	28214483	.	T	G	.	.	MAF_USDA=3.333
NC_035101.1	28214620	.	T	G	.	.	MAF_INRAE=5.263;MAF_USDA=12.195
NC_035101.1	28214634	.	C	T	.	.	MAF_USDA=2.586
NC_035101.1	28214685	.	C	T	.	.	MAF_USDA=1.724
NC_035101.1	28214689	.	G	A	.	.	MAF_INRAE=19.167;MAF_USDA=8.621
NC_035101.1	28214811	.	T	G	.	.	MAF_INRAE=5.263;MAF_USDA=12.195
NC_035101.1	28214848	.	G	A	.	.	MAF_INRAE=24.684;MAF_USDA=35.366
NC_035101.1	28214864	.	T	C	.	.	MAF_INRAE=2.5
NC_035101.1	28214899	.	G	A	.	.	MAF_USDA=3.448
NC_035101.1	28215099	.	A	T	.	.	MAF_USDA=2.586
NC_035101.1	28215122	.	G	T	.	.	MAF_USDA=4.31
NC_035101.1	28215140	.	G	T	.	.	MAF_INRAE=3.797
NC_035101.1	28215160	.	A	T	.	.	MAF_USDA=3.39
NC_035101.1	28215204	.	A	T	.	.	MAF_USDA=3.333
NC_035101.1	28215227	.	G	A	.	.	MAF_USDA=5.952
NC_035101.1	28215275	.	G	A	.	.	MAF_USDA=2.5
NC_035101.1	28215322	.	T	G	.	.	MAF_INRAE=5.263;MAF_USDA=14.634
NC_035101.1	28215324	.	T	C	.	.	MAF_USDA=12.5
NC_035101.1	28215463	.	G	C	.	.	MAF_INRAE=3.165;MAF_USDA=9.483
NC_035101.1	28215474	.	G	C	.	.	MAF_INRAE=40.506;MAF_USDA=38.793
NC_035101.1	28215486	.	G	A	.	.	MAF_USDA=3.659
NC_035101.1	28215498	.	C	T	.	.	MAF_INRAE=36.076;MAF_USDA=49.39
NC_035101.1	28215527	.	A	C	.	.	MAF_INRAE=23.418;MAF_USDA=17.683
NC_035101.1	28215571	.	A	G	.	.	MAF_INRAE=23.418;MAF_USDA=17.47
NC_035101.1	28215601	.	C	T	.	.	MAF_USDA=5.932
NC_035101.1	28215627	.	A	G	.	.	MAF_INRAE=5.263;MAF_USDA=13.253
NC_035101.1	28215719	.	G	A	.	.	MAF_INRAE=5.263;MAF_USDA=12.651
NC_035101.1	28215803	.	T	G	.	.	MAF_INRAE=9.494;MAF_USDA=5.422
NC_035101.1	28215812	.	T	C	.	.	MAF_INRAE=5.263;MAF_USDA=12.5
NC_035101.1	28215894	.	G	T	.	.	MAF_INRAE=8.861;MAF_USDA=2.586
NC_035101.1	28215904	.	C	T	.	.	MAF_INRAE=19.167
NC_035101.1	28216005	.	T	C	.	.	MAF_INRAE=5.263;MAF_USDA=12.805
NC_035101.1	28216034	.	C	A	.	.	MAF_INRAE=10.833
NC_035101.1	28216082	.	C	A	.	.	MAF_USDA=2.542
NC_035101.1	28216087	.	G	T	.	.	MAF_USDA=2.542
NC_035101.1	28216089	.	A	T	.	.	MAF_USDA=2.542
NC_035101.1	28216097	.	A	C	.	.	MAF_USDA=2.5
NC_035101.1	28216098	.	A	C	.	.	MAF_USDA=6.548
NC_035101.1	28216101	.	T	A	.	.	MAF_USDA=2.5
NC_035101.1	28216113	.	A	C	.	.	MAF_USDA=2.976
NC_035101.1	28216119	.	A	G	.	.	MAF_USDA=2.5
NC_035101.1	28216122	.	C	T	.	.	MAF_USDA=2.5
NC_035101.1	28216124	.	C	T	.	.	MAF_INRAE=4.43;MAF_USDA=25.0
NC_035101.1	28216134	.	T	G	.	.	MAF_USDA=2.5
NC_035101.1	28216136	.	A	G	.	.	MAF_USDA=2.5
NC_035101.1	28216140	.	T	C	.	.	MAF_USDA=3.333
NC_035101.1	28216151	.	A	T	.	.	MAF_USDA=2.5
NC_035101.1	28216153	.	G	T	.	.	MAF_INRAE=7.595;MAF_USDA=2.976
NC_035101.1	28216226	.	C	T	.	.	MAF_INRAE=10.833
NC_035101.1	28216358	.	C	A	.	.	MAF_USDA=6.034
NC_035101.1	28216371	.	G	A	.	.	MAF_USDA=5.172
NC_035101.1	28216401	.	G	A	.	.	MAF_INRAE=46.835;MAF_USDA=37.805
NC_035101.1	28216502	.	T	C	.	.	MAF_USDA=29.167
NC_035101.1	28216509	.	G	T	.	.	MAF_USDA=6.25
NC_035101.1	28216542	.	A	G	.	.	MAF_USDA=7.759
NC_035101.1	28217072	.	G	A	.	.	MAF_USDA=4.268
NC_035101.1	28217097	.	C	A	.	.	MAF_INRAE=5.263;MAF_USDA=12.5
NC_035101.1	28217098	.	T	C	.	.	MAF_USDA=12.5
NC_035101.1	28217103	.	A	G	.	.	MAF_INRAE=5.263;MAF_USDA=12.5
NC_035101.1	28217136	.	G	A	.	.	MAF_USDA=4.31
NC_035101.1	28217146	.	C	T	.	.	MAF_USDA=1.724
NC_035101.1	28217147	.	G	A	.	.	MAF_INRAE=21.053;MAF_USDA=5.488
NC_035101.1	28217185	.	A	G	.	.	MAF_USDA=3.448
NC_035101.1	28217187	.	C	T	.	.	MAF_USDA=1.724
NC_035101.1	28217209	.	C	T	.	.	MAF_INRAE=22.785;MAF_USDA=12.195
NC_035101.1	28217290	.	T	G	.	.	MAF_INRAE=3.165;MAF_USDA=5.172
NC_035101.1	28217334	.	A	C	.	.	MAF_INRAE=3.165;MAF_USDA=10.976
NC_035101.1	28217368	.	G	A	.	.	MAF_USDA=4.31
NC_035101.1	28217372	.	G	T	.	.	MAF_INRAE=4.43;MAF_USDA=25.0
NC_035101.1	28217606	.	T	G	.	.	MAF_INRAE=3.165;MAF_USDA=10.241
NC_035101.1	28217652	.	C	T	.	.	MAF_USDA=4.237
NC_035101.1	28217703	.	C	T	.	.	MAF_USDA=1.695
NC_035101.1	28217707	.	C	T	.	.	MAF_USDA=1.695
NC_035101.1	28217735	.	A	G	.	.	MAF_INRAE=3.797;MAF_USDA=3.39
NC_035101.1	28217762	.	G	T	.	.	MAF_USDA=2.542
NC_035101.1	28217858	.	T	G	.	.	MAF_INRAE=36.709;MAF_USDA=43.293
NC_035101.1	28217905	.	T	G	.	.	MAF_INRAE=4.43;MAF_USDA=22.561
NC_035101.1	28217961	.	T	A	.	.	MAF_INRAE=2.532;MAF_USDA=10.976
NC_035101.1	28217963	.	T	G	.	.	MAF_INRAE=1.667;MAF_USDA=10.976
NC_035101.1	28217977	.	T	A	.	.	MAF_INRAE=2.532;MAF_USDA=6.034
NC_035101.1	28218038	.	A	G	.	.	MAF_USDA=2.586
NC_035101.1	28218046	.	A	T	.	.	MAF_USDA=1.724
NC_035101.1	28218059	.	T	C	.	.	MAF_USDA=47.917
NC_035101.1	28218073	.	C	A	.	.	MAF_USDA=1.724
NC_035101.1	28218090	.	C	T	.	.	MAF_INRAE=24.051;MAF_USDA=26.22
NC_035101.1	28218093	.	A	G	.	.	MAF_INRAE=25.0;MAF_USDA=26.22
NC_035101.1	28218153	.	A	G	.	.	MAF_INRAE=49.367;MAF_USDA=42.683
NC_035101.1	28218191	.	G	A	.	.	MAF_INRAE=26.582;MAF_USDA=40.854
NC_035101.1	28218254	.	T	C	.	.	MAF_INRAE=5.263;MAF_USDA=17.073
NC_035101.1	28218317	.	C	T	.	.	MAF_INRAE=9.494;MAF_USDA=12.805
NC_035101.1	28218358	.	A	C	.	.	MAF_INRAE=13.291;MAF_USDA=9.483
NC_035101.1	28218384	.	T	G	.	.	MAF_INRAE=10.0
NC_035101.1	28218419	.	C	T	.	.	MAF_USDA=3.659
NC_035101.1	28218432	.	C	T	.	.	MAF_INRAE=3.165;MAF_USDA=11.585
NC_035101.1	28218571	.	T	C	.	.	MAF_USDA=37.5
NC_035101.1	28218596	.	G	A	.	.	MAF_USDA=17.073
NC_035101.1	28218600	.	A	T	.	.	MAF_USDA=6.098
NC_035101.1	28219341	.	A	G	.	.	MAF_USDA=4.167
NC_035101.1	28219374	.	T	G	.	.	MAF_USDA=1.724
NC_035101.1	28219541	.	T	G	.	.	MAF_INRAE=37.342;MAF_USDA=44.512
NC_035101.1	28219582	.	G	C	.	.	MAF_INRAE=37.975;MAF_USDA=43.293
NC_035101.1	28219628	.	T	A	.	.	MAF_INRAE=20.253;MAF_USDA=1.829
NC_035101.1	28219644	.	T	C	.	.	MAF_INRAE=37.342;MAF_USDA=42.073
NC_035101.1	28219677	.	G	C	.	.	MAF_INRAE=5.263;MAF_USDA=10.366
NC_035101.1	28219690	.	T	C	.	.	MAF_INRAE=37.342;MAF_USDA=43.293
NC_035101.1	28219781	.	G	A	.	.	MAF_INRAE=22.785;MAF_USDA=10.843
NC_035101.1	28219805	.	A	G	.	.	MAF_INRAE=37.342;MAF_USDA=42.771
NC_035101.1	28219831	.	G	C	.	.	MAF_USDA=2.586
```
