## Supplemental Data 1 for "Development of a high-density 665 K SNP array for rainbow trout genome-wide genotyping": INRAE_USDA_MAF1.vcf (part 938 of 1714)

```
NC_035101.1	28219896	.	A	T	.	.	MAF_INRAE=19.62;MAF_USDA=6.098
NC_035101.1	28219908	.	G	A	.	.	MAF_USDA=3.448
NC_035101.1	28219997	.	T	A	.	.	MAF_INRAE=9.494;MAF_USDA=1.724
NC_035101.1	28220033	.	G	T	.	.	MAF_INRAE=25.0;MAF_USDA=9.756
NC_035101.1	28220129	.	G	T	.	.	MAF_INRAE=25.833;MAF_USDA=3.659
NC_035101.1	28220173	.	T	G	.	.	MAF_USDA=9.483
NC_035101.1	28220187	.	C	A	.	.	MAF_USDA=6.707
NC_035101.1	28220321	.	G	T	.	.	MAF_INRAE=9.494;MAF_USDA=1.724
NC_035101.1	28220333	.	T	G	.	.	MAF_INRAE=20.253;MAF_USDA=47.561
NC_035101.1	28220383	.	A	G	.	.	MAF_INRAE=20.253;MAF_USDA=7.317
NC_035101.1	28220390	.	T	C	.	.	MAF_USDA=2.586
NC_035101.1	28220490	.	G	A	.	.	MAF_INRAE=25.0;MAF_USDA=10.976
NC_035101.1	28220518	.	C	T	.	.	MAF_INRAE=38.608;MAF_USDA=17.073
NC_035101.1	28220549	.	A	G	.	.	MAF_INRAE=17.089;MAF_USDA=20.69
NC_035101.1	28220588	.	T	C	.	.	MAF_INRAE=5.263;MAF_USDA=10.366
NC_035101.1	28220656	.	A	T	.	.	MAF_INRAE=21.053;MAF_USDA=18.293
NC_035101.1	28220725	.	G	T	.	.	MAF_USDA=10.417
NC_035101.1	28220743	.	C	A	.	.	MAF_USDA=17.391
NC_035101.1	28220817	.	C	T	.	.	MAF_USDA=11.364
NC_035101.1	28220874	.	G	A	.	.	MAF_USDA=23.913
NC_035101.1	28220900	.	C	T	.	.	MAF_USDA=16.667
NC_035101.1	28220926	.	C	T	.	.	MAF_USDA=22.917
NC_035101.1	28220943	.	T	G	.	.	MAF_INRAE=13.333;MAF_USDA=2.083
NC_035101.1	28221118	.	C	T	.	.	MAF_INRAE=5.263
NC_035101.1	28221209	.	A	C	.	.	MAF_INRAE=21.053;MAF_USDA=14.583
NC_035101.1	28221229	.	C	T	.	.	MAF_INRAE=40.506;MAF_USDA=31.176
NC_035101.1	28221292	.	C	T	.	.	MAF_INRAE=9.494
NC_035101.1	28221296	.	C	T	.	.	MAF_INRAE=2.5
NC_035101.1	28221306	.	G	A	.	.	MAF_INRAE=37.342;MAF_USDA=39.583
NC_035101.1	28221324	.	G	T	.	.	MAF_INRAE=5.263;MAF_USDA=25.0
NC_035101.1	28221393	.	C	T	.	.	MAF_INRAE=10.833
NC_035101.1	28221512	.	T	A	.	.	MAF_INRAE=38.333;MAF_USDA=12.5
NC_035101.1	28221526	.	C	T	.	.	MAF_INRAE=38.333;MAF_USDA=14.583
NC_035101.1	28221600	.	G	A	.	.	MAF_INRAE=2.5
NC_035101.1	28221663	.	A	G	.	.	MAF_INRAE=33.544;MAF_USDA=10.417
NC_035101.1	28221877	.	G	C	.	.	MAF_INRAE=19.167
NC_035101.1	28221904	.	C	T	.	.	MAF_INRAE=2.5
NC_035101.1	28221913	.	A	G	.	.	MAF_INRAE=15.823;MAF_USDA=15.663
NC_035101.1	28221954	.	G	A	.	.	MAF_USDA=3.614
NC_035101.1	28222023	.	A	G	.	.	MAF_USDA=7.927
NC_035101.1	28222064	.	C	T	.	.	MAF_INRAE=3.165;MAF_USDA=5.172
NC_035101.1	28222127	.	T	C	.	.	MAF_INRAE=20.886;MAF_USDA=46.951
NC_035101.1	28222219	.	A	G	.	.	MAF_USDA=5.085
NC_035101.1	28222226	.	G	C	.	.	MAF_USDA=6.627
NC_035101.1	28222258	.	T	G	.	.	MAF_INRAE=2.5;MAF_USDA=1.695
NC_035101.1	28222292	.	A	C	.	.	MAF_INRAE=20.833;MAF_USDA=5.422
NC_035101.1	28222400	.	G	T	.	.	MAF_USDA=3.333
NC_035101.1	28222449	.	C	T	.	.	MAF_INRAE=19.62
NC_035101.1	28222465	.	A	C	.	.	MAF_USDA=3.333
NC_035101.1	28222482	.	G	A	.	.	MAF_USDA=2.5
NC_035101.1	28222493	.	G	A	.	.	MAF_INRAE=20.833;MAF_USDA=3.333
NC_035101.1	28222499	.	C	A	.	.	MAF_USDA=3.333
NC_035101.1	28222544	.	A	C	.	.	MAF_USDA=4.098
NC_035101.1	28222548	.	T	C	.	.	MAF_USDA=4.098
NC_035101.1	28222564	.	A	G	.	.	MAF_INRAE=40.506;MAF_USDA=25.0
NC_035101.1	28222579	.	A	C	.	.	MAF_INRAE=19.167
NC_035101.1	28222601	.	G	T	.	.	MAF_INRAE=5.263;MAF_USDA=10.0
NC_035101.1	28222643	.	C	T	.	.	MAF_INRAE=40.506;MAF_USDA=48.824
NC_035101.1	28222663	.	G	T	.	.	MAF_INRAE=25.0;MAF_USDA=9.412
NC_035101.1	28222685	.	T	C	.	.	MAF_USDA=2.459
NC_035101.1	28222695	.	G	A	.	.	MAF_USDA=4.098
NC_035101.1	28222728	.	A	G	.	.	MAF_USDA=16.471
NC_035101.1	28222769	.	G	T	.	.	MAF_USDA=4.918
NC_035101.1	28222780	.	C	T	.	.	MAF_USDA=47.647
NC_035101.1	28222781	.	C	A	.	.	MAF_USDA=48.235
NC_035101.1	28222782	.	T	C	.	.	MAF_USDA=47.647
NC_035101.1	28222818	.	G	T	.	.	MAF_USDA=39.157
NC_035101.1	28222837	.	A	G	.	.	MAF_USDA=15.217
NC_035101.1	28222839	.	T	C	.	.	MAF_USDA=15.217
NC_035101.1	28222933	.	A	C	.	.	MAF_USDA=8.696
NC_035101.1	28222971	.	G	A	.	.	MAF_USDA=1.667
NC_035101.1	28223005	.	T	G	.	.	MAF_USDA=4.918
NC_035101.1	28223024	.	G	A	.	.	MAF_INRAE=24.167;MAF_USDA=8.824
NC_035101.1	28223026	.	C	T	.	.	MAF_INRAE=24.167;MAF_USDA=8.824
NC_035101.1	28223053	.	T	A	.	.	MAF_USDA=4.167
NC_035101.1	28223089	.	G	A	.	.	MAF_INRAE=36.076;MAF_USDA=45.882
NC_035101.1	28223129	.	C	T	.	.	MAF_USDA=5.738
NC_035101.1	28223160	.	C	T	.	.	MAF_INRAE=36.842;MAF_USDA=48.305
NC_035101.1	28223197	.	C	T	.	.	MAF_USDA=1.667
NC_035101.1	28223213	.	C	A	.	.	MAF_INRAE=2.5
NC_035101.1	28223251	.	G	A	.	.	MAF_USDA=4.118
NC_035101.1	28223256	.	G	A	.	.	MAF_INRAE=37.342;MAF_USDA=41.176
NC_035101.1	28223300	.	C	T	.	.	MAF_USDA=33.333
NC_035101.1	28223301	.	C	G	.	.	MAF_INRAE=48.333;MAF_USDA=33.333
NC_035101.1	28223304	.	A	C	.	.	MAF_INRAE=48.333;MAF_USDA=33.333
NC_035101.1	28223316	.	A	T	.	.	MAF_INRAE=19.167
NC_035101.1	28223321	.	G	A	.	.	MAF_INRAE=2.5
NC_035101.1	28223341	.	A	G	.	.	MAF_INRAE=2.5;MAF_USDA=2.459
NC_035101.1	28223344	.	T	A	.	.	MAF_INRAE=39.241;MAF_USDA=41.765
NC_035101.1	28223407	.	G	T	.	.	MAF_INRAE=39.873;MAF_USDA=41.765
NC_035101.1	28223433	.	T	A	.	.	MAF_USDA=1.639
NC_035101.1	28223455	.	C	T	.	.	MAF_INRAE=25.0;MAF_USDA=10.0
NC_035101.1	28223508	.	C	A	.	.	MAF_USDA=1.639
NC_035101.1	28223523	.	C	T	.	.	MAF_INRAE=17.722;MAF_USDA=24.118
NC_035101.1	28223552	.	C	A	.	.	MAF_USDA=6.557
NC_035101.1	28223557	.	C	G	.	.	MAF_USDA=14.706
NC_035101.1	28223599	.	G	T	.	.	MAF_USDA=4.118
NC_035101.1	28223614	.	C	A	.	.	MAF_USDA=2.459
NC_035101.1	28223649	.	G	A	.	.	MAF_INRAE=25.0;MAF_USDA=2.459
NC_035101.1	28223694	.	A	T	.	.	MAF_INRAE=13.291;MAF_USDA=12.295
NC_035101.1	28223697	.	C	T	.	.	MAF_INRAE=10.833;MAF_USDA=4.118
NC_035101.1	28223752	.	A	C	.	.	MAF_USDA=20.0
NC_035101.1	28223793	.	A	T	.	.	MAF_INRAE=13.291;MAF_USDA=4.118
NC_035101.1	28223796	.	T	C	.	.	MAF_USDA=14.118
NC_035101.1	28223803	.	C	T	.	.	MAF_USDA=14.118
NC_035101.1	28223804	.	G	A	.	.	MAF_USDA=10.588
NC_035101.1	28223846	.	A	C	.	.	MAF_USDA=19.048
NC_035101.1	28223848	.	T	A	.	.	MAF_USDA=18.452
NC_035101.1	28223849	.	C	A	.	.	MAF_USDA=18.452
NC_035101.1	28223932	.	A	G	.	.	MAF_USDA=10.417
NC_035101.1	28224399	.	T	A	.	.	MAF_USDA=4.167
NC_035101.1	28224483	.	C	A	.	.	MAF_USDA=12.941
NC_035101.1	28224601	.	G	A	.	.	MAF_INRAE=10.0
NC_035101.1	28224676	.	T	C	.	.	MAF_INRAE=19.62;MAF_USDA=8.824
NC_035101.1	28224752	.	A	G	.	.	MAF_INRAE=40.506;MAF_USDA=43.529
NC_035101.1	28224757	.	G	T	.	.	MAF_INRAE=20.253;MAF_USDA=12.941
NC_035101.1	28224760	.	T	C	.	.	MAF_INRAE=3.165;MAF_USDA=5.738
NC_035101.1	28224821	.	C	T	.	.	MAF_INRAE=20.253;MAF_USDA=8.824
NC_035101.1	28224923	.	T	G	.	.	MAF_USDA=1.639
NC_035101.1	28225004	.	G	T	.	.	MAF_INRAE=40.506;MAF_USDA=42.941
NC_035101.1	28225024	.	G	A	.	.	MAF_USDA=6.471
NC_035101.1	28225033	.	A	C	.	.	MAF_USDA=2.459
NC_035101.1	28225034	.	G	A	.	.	MAF_INRAE=20.253;MAF_USDA=42.941
NC_035101.1	28225079	.	A	T	.	.	MAF_INRAE=20.0;MAF_USDA=8.333
NC_035101.1	28225116	.	A	C	.	.	MAF_USDA=1.667
NC_035101.1	28225123	.	T	G	.	.	MAF_INRAE=11.392;MAF_USDA=5.357
NC_035101.1	28225179	.	A	G	.	.	MAF_USDA=8.333
NC_035101.1	28225211	.	C	G	.	.	MAF_INRAE=20.253;MAF_USDA=8.929
NC_035101.1	28225212	.	T	G	.	.	MAF_INRAE=20.0;MAF_USDA=10.119
NC_035101.1	28225213	.	C	T	.	.	MAF_INRAE=11.392;MAF_USDA=5.357
NC_035101.1	28225236	.	G	A	.	.	MAF_INRAE=11.392;MAF_USDA=5.294
NC_035101.1	28225243	.	T	C	.	.	MAF_INRAE=19.62;MAF_USDA=46.471
NC_035101.1	28225281	.	C	A	.	.	MAF_INRAE=19.62;MAF_USDA=47.647
NC_035101.1	28225311	.	C	T	.	.	MAF_INRAE=19.62;MAF_USDA=47.059
NC_035101.1	28225409	.	C	T	.	.	MAF_INRAE=5.696
NC_035101.1	28225443	.	T	C	.	.	MAF_INRAE=20.253;MAF_USDA=47.647
NC_035101.1	28225498	.	G	T	.	.	MAF_INRAE=20.253;MAF_USDA=48.824
NC_035101.1	28225576	.	T	C	.	.	MAF_INRAE=24.684;MAF_USDA=21.765
NC_035101.1	28225615	.	G	T	.	.	MAF_INRAE=36.076;MAF_USDA=32.353
NC_035101.1	28225677	.	A	G	.	.	MAF_INRAE=35.443;MAF_USDA=30.588
NC_035101.1	28225715	.	G	T	.	.	MAF_INRAE=48.101;MAF_USDA=32.941
NC_035101.1	28225764	.	A	G	.	.	MAF_INRAE=47.468;MAF_USDA=40.0
NC_035101.1	28225815	.	C	T	.	.	MAF_INRAE=20.253;MAF_USDA=9.412
NC_035101.1	28225827	.	G	C	.	.	MAF_INRAE=27.848;MAF_USDA=11.765
NC_035101.1	28225861	.	G	T	.	.	MAF_INRAE=40.506;MAF_USDA=42.941
NC_035101.1	28225872	.	C	T	.	.	MAF_INRAE=40.506;MAF_USDA=42.941
NC_035101.1	28225881	.	C	A	.	.	MAF_INRAE=20.253;MAF_USDA=6.471
NC_035101.1	28225896	.	T	A	.	.	MAF_INRAE=40.506;MAF_USDA=42.941
NC_035101.1	28225900	.	T	A	.	.	MAF_INRAE=45.0;MAF_USDA=40.0
NC_035101.1	28225946	.	A	G	.	.	MAF_INRAE=5.263;MAF_USDA=13.529
NC_035101.1	28225970	.	G	A	.	.	MAF_INRAE=22.785;MAF_USDA=12.353
NC_035101.1	28225980	.	G	T	.	.	MAF_USDA=3.529
NC_035101.1	28225981	.	A	T	.	.	MAF_USDA=4.118
NC_035101.1	28226027	.	C	T	.	.	MAF_INRAE=19.167
NC_035101.1	28226081	.	G	A	.	.	MAF_INRAE=14.557;MAF_USDA=21.765
NC_035101.1	28226150	.	G	T	.	.	MAF_USDA=2.459
NC_035101.1	28226158	.	T	A	.	.	MAF_INRAE=24.684;MAF_USDA=27.059
NC_035101.1	28226231	.	T	C	.	.	MAF_INRAE=40.506;MAF_USDA=45.294
NC_035101.1	28226252	.	G	C	.	.	MAF_USDA=6.471
NC_035101.1	28226261	.	A	G	.	.	MAF_INRAE=36.709;MAF_USDA=27.647
NC_035101.1	28226264	.	G	C	.	.	MAF_INRAE=10.833;MAF_USDA=16.393
NC_035101.1	28226308	.	G	T	.	.	MAF_USDA=6.471
NC_035101.1	28226325	.	G	A	.	.	MAF_USDA=4.098
NC_035101.1	28226336	.	T	G	.	.	MAF_INRAE=40.506;MAF_USDA=33.529
NC_035101.1	28226364	.	G	T	.	.	MAF_INRAE=40.506;MAF_USDA=39.412
NC_035101.1	28226369	.	G	T	.	.	MAF_INRAE=40.506;MAF_USDA=34.118
NC_035101.1	28226391	.	G	T	.	.	MAF_USDA=3.279
NC_035101.1	28226471	.	T	C	.	.	MAF_USDA=1.639
NC_035101.1	28226575	.	C	T	.	.	MAF_USDA=10.345
NC_035101.1	28227229	.	A	T	.	.	MAF_USDA=10.417
NC_035101.1	28227270	.	C	T	.	.	MAF_USDA=10.417
NC_035101.1	28227283	.	A	G	.	.	MAF_USDA=6.25
NC_035101.1	28227285	.	G	A	.	.	MAF_USDA=6.25
NC_035101.1	28227286	.	A	T	.	.	MAF_USDA=6.25
NC_035101.1	28227320	.	C	T	.	.	MAF_USDA=6.25
NC_035101.1	28227322	.	G	T	.	.	MAF_USDA=6.25
NC_035101.1	28227336	.	G	T	.	.	MAF_USDA=6.25
NC_035101.1	28227501	.	G	T	.	.	MAF_USDA=10.417
NC_035101.1	28227524	.	T	A	.	.	MAF_USDA=4.167
NC_035101.1	28227535	.	T	G	.	.	MAF_USDA=16.867
NC_035101.1	28227560	.	C	T	.	.	MAF_USDA=4.819
NC_035101.1	28227565	.	T	C	.	.	MAF_USDA=4.819
NC_035101.1	28227678	.	T	A	.	.	MAF_USDA=3.571
NC_035101.1	28227680	.	A	G	.	.	MAF_USDA=3.571
NC_035101.1	28227706	.	G	T	.	.	MAF_USDA=12.5
NC_035101.1	28227729	.	T	C	.	.	MAF_USDA=4.167
NC_035101.1	28227759	.	T	A	.	.	MAF_USDA=7.229
NC_035101.1	28227775	.	T	G	.	.	MAF_USDA=4.268
NC_035101.1	28227778	.	C	T	.	.	MAF_USDA=3.659
NC_035101.1	28227812	.	G	A	.	.	MAF_USDA=4.098
NC_035101.1	28227815	.	G	T	.	.	MAF_USDA=7.143
NC_035101.1	28227854	.	C	T	.	.	MAF_USDA=1.19
NC_035101.1	28227881	.	C	A	.	.	MAF_USDA=3.529
NC_035101.1	28227997	.	G	T	.	.	MAF_USDA=4.167
NC_035101.1	28228050	.	C	A	.	.	MAF_USDA=4.118
NC_035101.1	28228091	.	A	T	.	.	MAF_USDA=2.941
NC_035101.1	28228133	.	A	G	.	.	MAF_USDA=3.279
NC_035101.1	28228147	.	G	A	.	.	MAF_INRAE=3.165;MAF_USDA=4.918
NC_035101.1	28228148	.	T	A	.	.	MAF_INRAE=2.5;MAF_USDA=4.918
NC_035101.1	28228180	.	G	T	.	.	MAF_INRAE=43.038;MAF_USDA=15.294
NC_035101.1	28228258	.	C	A	.	.	MAF_INRAE=5.696
NC_035101.1	28228267	.	C	G	.	.	MAF_INRAE=13.291
NC_035101.1	28228271	.	C	A	.	.	MAF_INRAE=7.595;MAF_USDA=2.941
NC_035101.1	28228335	.	G	T	.	.	MAF_USDA=12.941
NC_035101.1	28228336	.	T	C	.	.	MAF_USDA=12.941
NC_035101.1	28228340	.	T	C	.	.	MAF_USDA=12.941
NC_035101.1	28228343	.	C	G	.	.	MAF_USDA=5.738
NC_035101.1	28228352	.	C	T	.	.	MAF_INRAE=22.785;MAF_USDA=12.941
NC_035101.1	28228362	.	G	A	.	.	MAF_INRAE=22.785;MAF_USDA=6.557
NC_035101.1	28228436	.	A	G	.	.	MAF_INRAE=20.253;MAF_USDA=1.765
NC_035101.1	28228526	.	G	A	.	.	MAF_INRAE=12.658;MAF_USDA=15.574
NC_035101.1	28228640	.	T	C	.	.	MAF_USDA=4.118
NC_035101.1	28228656	.	C	T	.	.	MAF_USDA=1.176
NC_035101.1	28228670	.	T	G	.	.	MAF_USDA=4.118
NC_035101.1	28228706	.	G	T	.	.	MAF_USDA=3.279
NC_035101.1	28228711	.	A	C	.	.	MAF_USDA=6.557
NC_035101.1	28228918	.	A	C	.	.	MAF_INRAE=5.263
NC_035101.1	28228946	.	G	T	.	.	MAF_INRAE=10.526;MAF_USDA=10.119
NC_035101.1	28228955	.	C	T	.	.	MAF_USDA=4.118
NC_035101.1	28228956	.	T	G	.	.	MAF_INRAE=22.785;MAF_USDA=13.529
NC_035101.1	28228958	.	T	C	.	.	MAF_USDA=22.941
NC_035101.1	28229008	.	G	A	.	.	MAF_USDA=4.167
NC_035101.1	28229036	.	G	T	.	.	MAF_USDA=4.167
NC_035101.1	28229042	.	T	A	.	.	MAF_INRAE=2.5
NC_035101.1	28229048	.	T	G	.	.	MAF_USDA=4.918
NC_035101.1	28229050	.	A	T	.	.	MAF_USDA=8.197
NC_035101.1	28229052	.	T	C	.	.	MAF_INRAE=42.405;MAF_USDA=19.412
NC_035101.1	28229066	.	A	T	.	.	MAF_USDA=4.167
NC_035101.1	28229107	.	A	G	.	.	MAF_INRAE=22.152;MAF_USDA=5.738
NC_035101.1	28229123	.	A	T	.	.	MAF_USDA=6.471
NC_035101.1	28229145	.	G	T	.	.	MAF_INRAE=5.263;MAF_USDA=24.706
NC_035101.1	28229210	.	T	A	.	.	MAF_INRAE=15.789;MAF_USDA=10.656
NC_035101.1	28229241	.	G	C	.	.	MAF_INRAE=5.263;MAF_USDA=10.0
NC_035101.1	28229260	.	G	T	.	.	MAF_USDA=11.765
NC_035101.1	28229262	.	A	C	.	.	MAF_USDA=4.118
NC_035101.1	28229289	.	A	G	.	.	MAF_INRAE=5.696;MAF_USDA=2.459
NC_035101.1	28229293	.	G	T	.	.	MAF_INRAE=20.253
NC_035101.1	28229334	.	A	T	.	.	MAF_USDA=3.279
NC_035101.1	28229495	.	C	T	.	.	MAF_USDA=8.197
NC_035101.1	28229552	.	C	T	.	.	MAF_USDA=3.529
NC_035101.1	28229573	.	C	T	.	.	MAF_INRAE=21.667;MAF_USDA=19.412
NC_035101.1	28229581	.	T	C	.	.	MAF_USDA=1.639
NC_035101.1	28229642	.	C	T	.	.	MAF_USDA=1.639
NC_035101.1	28229688	.	T	G	.	.	MAF_USDA=4.167
NC_035101.1	28229765	.	C	G	.	.	MAF_INRAE=20.886;MAF_USDA=14.118
NC_035101.1	28229812	.	T	C	.	.	MAF_INRAE=2.5;MAF_USDA=9.412
NC_035101.1	28229874	.	G	T	.	.	MAF_USDA=2.5
NC_035101.1	28229875	.	C	T	.	.	MAF_USDA=2.459
NC_035101.1	28229966	.	C	T	.	.	MAF_INRAE=20.253;MAF_USDA=1.765
NC_035101.1	28229967	.	T	G	.	.	MAF_INRAE=49.167;MAF_USDA=15.294
NC_035101.1	28229977	.	G	T	.	.	MAF_USDA=1.176
NC_035101.1	28229987	.	G	T	.	.	MAF_USDA=2.941
NC_035101.1	28230018	.	T	G	.	.	MAF_INRAE=1.667;MAF_USDA=2.083
NC_035101.1	28230031	.	C	T	.	.	MAF_INRAE=20.0;MAF_USDA=1.765
NC_035101.1	28230065	.	A	G	.	.	MAF_INRAE=7.595;MAF_USDA=2.941
NC_035101.1	28230067	.	G	T	.	.	MAF_INRAE=20.253;MAF_USDA=1.765
NC_035101.1	28230068	.	C	T	.	.	MAF_INRAE=20.0;MAF_USDA=1.765
NC_035101.1	28230079	.	C	T	.	.	MAF_INRAE=17.089;MAF_USDA=14.754
NC_035101.1	28230120	.	G	T	.	.	MAF_INRAE=3.165;MAF_USDA=4.918
NC_035101.1	28230166	.	A	T	.	.	MAF_USDA=1.639
NC_035101.1	28230167	.	C	G	.	.	MAF_INRAE=22.785;MAF_USDA=9.412
NC_035101.1	28230228	.	G	A	.	.	MAF_INRAE=22.785;MAF_USDA=10.0
NC_035101.1	28230231	.	C	G	.	.	MAF_USDA=1.176
NC_035101.1	28230266	.	A	G	.	.	MAF_INRAE=5.263;MAF_USDA=9.412
NC_035101.1	28230305	.	T	G	.	.	MAF_INRAE=10.833
NC_035101.1	28230323	.	G	A	.	.	MAF_INRAE=18.987;MAF_USDA=8.824
NC_035101.1	28230339	.	G	T	.	.	MAF_INRAE=7.595;MAF_USDA=2.941
NC_035101.1	28230382	.	T	A	.	.	MAF_INRAE=21.053;MAF_USDA=4.217
NC_035101.1	28230470	.	G	A	.	.	MAF_USDA=8.333
NC_035101.1	28230563	.	T	G	.	.	MAF_USDA=4.167
NC_035101.1	28230601	.	T	A	.	.	MAF_USDA=8.434
NC_035101.1	28230740	.	A	T	.	.	MAF_USDA=4.167
NC_035101.1	28230747	.	A	C	.	.	MAF_INRAE=48.333
NC_035101.1	28230860	.	G	A	.	.	MAF_INRAE=20.253;MAF_USDA=4.118
NC_035101.1	28230870	.	G	A	.	.	MAF_USDA=4.167
NC_035101.1	28230887	.	C	T	.	.	MAF_INRAE=5.263;MAF_USDA=11.765
NC_035101.1	28231038	.	C	T	.	.	MAF_USDA=4.706
NC_035101.1	28231107	.	G	T	.	.	MAF_INRAE=20.886;MAF_USDA=11.765
NC_035101.1	28231126	.	T	A	.	.	MAF_USDA=9.412
NC_035101.1	28231187	.	A	G	.	.	MAF_USDA=1.176
NC_035101.1	28231188	.	A	T	.	.	MAF_USDA=1.176
NC_035101.1	28231191	.	G	A	.	.	MAF_USDA=1.176
NC_035101.1	28231229	.	A	G	.	.	MAF_USDA=4.118
NC_035101.1	28231250	.	A	T	.	.	MAF_INRAE=23.418;MAF_USDA=14.754
NC_035101.1	28231272	.	T	C	.	.	MAF_INRAE=23.418;MAF_USDA=11.176
NC_035101.1	28231278	.	G	A	.	.	MAF_USDA=2.459
NC_035101.1	28231303	.	G	A	.	.	MAF_USDA=4.706
NC_035101.1	28231304	.	C	A	.	.	MAF_USDA=4.706
NC_035101.1	28231330	.	C	A	.	.	MAF_USDA=20.588
NC_035101.1	28231331	.	C	A	.	.	MAF_USDA=20.0
NC_035101.1	28231336	.	A	C	.	.	MAF_USDA=20.588
NC_035101.1	28231362	.	C	T	.	.	MAF_INRAE=13.291;MAF_USDA=12.295
NC_035101.1	28231461	.	C	A	.	.	MAF_USDA=3.529
NC_035101.1	28231518	.	C	A	.	.	MAF_INRAE=39.241;MAF_USDA=34.706
NC_035101.1	28231524	.	G	A	.	.	MAF_INRAE=5.263;MAF_USDA=6.557
NC_035101.1	28231572	.	A	C	.	.	MAF_INRAE=3.165;MAF_USDA=9.412
NC_035101.1	28231600	.	G	A	.	.	MAF_USDA=3.279
NC_035101.1	28231656	.	C	T	.	.	MAF_INRAE=5.263
NC_035101.1	28231659	.	C	G	.	.	MAF_USDA=3.529
NC_035101.1	28231663	.	A	G	.	.	MAF_INRAE=39.241;MAF_USDA=36.471
NC_035101.1	28231694	.	T	G	.	.	MAF_INRAE=47.468;MAF_USDA=43.529
NC_035101.1	28231772	.	G	A	.	.	MAF_INRAE=38.608;MAF_USDA=20.0
NC_035101.1	28231854	.	A	G	.	.	MAF_USDA=47.647
NC_035101.1	28231872	.	T	C	.	.	MAF_INRAE=26.582;MAF_USDA=49.398
NC_035101.1	28231878	.	C	T	.	.	MAF_USDA=1.667
NC_035101.1	28231879	.	G	A	.	.	MAF_INRAE=26.582;MAF_USDA=48.824
NC_035101.1	28231893	.	C	T	.	.	MAF_INRAE=5.696
NC_035101.1	28231928	.	G	T	.	.	MAF_INRAE=10.0
NC_035101.1	28231930	.	A	C	.	.	MAF_INRAE=39.241;MAF_USDA=41.176
NC_035101.1	28231948	.	A	G	.	.	MAF_INRAE=39.241;MAF_USDA=41.765
NC_035101.1	28232088	.	C	T	.	.	MAF_INRAE=10.759;MAF_USDA=11.765
NC_035101.1	28232399	.	T	C	.	.	MAF_INRAE=39.241;MAF_USDA=39.881
NC_035101.1	28232400	.	G	A	.	.	MAF_INRAE=31.667;MAF_USDA=39.286
NC_035101.1	28232416	.	A	G	.	.	MAF_INRAE=39.241;MAF_USDA=39.412
NC_035101.1	28232422	.	G	C	.	.	MAF_INRAE=39.241;MAF_USDA=39.583
NC_035101.1	28232447	.	C	G	.	.	MAF_USDA=4.098
NC_035101.1	28232498	.	G	T	.	.	MAF_INRAE=12.025
NC_035101.1	28232571	.	A	T,C	.	.	MAF_INRAE=26.316
NC_035101.1	28232698	.	G	A	.	.	MAF_USDA=1.639
NC_035101.1	28232703	.	G	A	.	.	MAF_INRAE=37.975;MAF_USDA=16.071
NC_035101.1	28232708	.	A	G	.	.	MAF_USDA=5.833
NC_035101.1	28232725	.	T	A	.	.	MAF_INRAE=49.367;MAF_USDA=29.167
NC_035101.1	28232784	.	A	G	.	.	MAF_USDA=1.639
NC_035101.1	28232795	.	G	A	.	.	MAF_INRAE=40.506;MAF_USDA=39.881
NC_035101.1	28232815	.	A	C	.	.	MAF_INRAE=10.833
NC_035101.1	28232819	.	C	T	.	.	MAF_INRAE=20.886;MAF_USDA=35.119
NC_035101.1	28232857	.	A	G	.	.	MAF_INRAE=49.367;MAF_USDA=40.0
NC_035101.1	28232882	.	G	A	.	.	MAF_USDA=8.824
NC_035101.1	28232890	.	G	A	.	.	MAF_USDA=6.471
NC_035101.1	28232922	.	G	A	.	.	MAF_USDA=9.412
NC_035101.1	28232925	.	A	G	.	.	MAF_INRAE=39.241;MAF_USDA=40.588
NC_035101.1	28232933	.	T	A	.	.	MAF_USDA=1.639
NC_035101.1	28232949	.	G	A	.	.	MAF_USDA=6.557
NC_035101.1	28232973	.	G	T	.	.	MAF_INRAE=48.734;MAF_USDA=30.0
NC_035101.1	28233024	.	G	A	.	.	MAF_USDA=4.167
NC_035101.1	28233045	.	T	C	.	.	MAF_INRAE=12.658;MAF_USDA=12.353
NC_035101.1	28233049	.	T	A	.	.	MAF_INRAE=3.797;MAF_USDA=9.412
NC_035101.1	28233103	.	A	G	.	.	MAF_USDA=10.0
NC_035101.1	28233143	.	G	A	.	.	MAF_USDA=12.353
NC_035101.1	28233155	.	G	A	.	.	MAF_INRAE=12.658;MAF_USDA=11.765
NC_035101.1	28233157	.	C	G	.	.	MAF_INRAE=10.0
NC_035101.1	28233161	.	A	T	.	.	MAF_INRAE=10.0;MAF_USDA=11.765
NC_035101.1	28233177	.	C	A	.	.	MAF_INRAE=12.658;MAF_USDA=2.353
NC_035101.1	28233218	.	G	A	.	.	MAF_USDA=4.098
NC_035101.1	28233271	.	G	A	.	.	MAF_INRAE=38.608;MAF_USDA=16.471
NC_035101.1	28233384	.	C	T	.	.	MAF_INRAE=18.354;MAF_USDA=30.0
NC_035101.1	28233387	.	C	A	.	.	MAF_USDA=4.118
NC_035101.1	28233392	.	C	T	.	.	MAF_INRAE=29.747;MAF_USDA=15.882
NC_035101.1	28233398	.	A	G	.	.	MAF_INRAE=39.241;MAF_USDA=40.0
NC_035101.1	28233410	.	C	T	.	.	MAF_USDA=1.639
NC_035101.1	28233507	.	T	C	.	.	MAF_INRAE=39.873;MAF_USDA=33.735
NC_035101.1	28233529	.	T	A	.	.	MAF_INRAE=47.468;MAF_USDA=49.412
NC_035101.1	28233541	.	A	G	.	.	MAF_INRAE=40.506;MAF_USDA=38.824
NC_035101.1	28233580	.	T	G	.	.	MAF_INRAE=2.5;MAF_USDA=6.557
NC_035101.1	28233601	.	A	T	.	.	MAF_INRAE=18.354;MAF_USDA=10.0
NC_035101.1	28233602	.	G	A	.	.	MAF_INRAE=12.5;MAF_USDA=10.0
NC_035101.1	28233607	.	A	G	.	.	MAF_INRAE=18.354;MAF_USDA=10.0
NC_035101.1	28233614	.	T	C	.	.	MAF_INRAE=18.354;MAF_USDA=10.0
NC_035101.1	28233615	.	G	A	.	.	MAF_INRAE=12.5;MAF_USDA=10.0
NC_035101.1	28233616	.	A	G	.	.	MAF_INRAE=12.5;MAF_USDA=10.0
NC_035101.1	28233627	.	T	C	.	.	MAF_INRAE=12.658;MAF_USDA=1.765
NC_035101.1	28233630	.	T	A	.	.	MAF_INRAE=10.0;MAF_USDA=1.765
NC_035101.1	28233637	.	G	C	.	.	MAF_INRAE=17.722
NC_035101.1	28233641	.	C	A	.	.	MAF_INRAE=37.342;MAF_USDA=35.246
NC_035101.1	28233679	.	G	T	.	.	MAF_INRAE=5.263;MAF_USDA=1.639
NC_035101.1	28233681	.	T	A	.	.	MAF_INRAE=38.608;MAF_USDA=38.235
NC_035101.1	28233692	.	T	G	.	.	MAF_INRAE=48.101;MAF_USDA=40.0
NC_035101.1	28233703	.	A	G	.	.	MAF_INRAE=16.456;MAF_USDA=39.412
NC_035101.1	28233726	.	C	T	.	.	MAF_USDA=39.583
NC_035101.1	28233833	.	G	C	.	.	MAF_USDA=6.25
NC_035101.1	28233957	.	A	T	.	.	MAF_USDA=4.167
NC_035101.1	28233999	.	A	C	.	.	MAF_USDA=4.348
NC_035101.1	28234212	.	A	G	.	.	MAF_USDA=4.167
NC_035101.1	28234216	.	T	C	.	.	MAF_INRAE=30.38;MAF_USDA=11.31
NC_035101.1	28234233	.	G	A	.	.	MAF_INRAE=10.0
NC_035101.1	28234237	.	C	A	.	.	MAF_INRAE=13.291;MAF_USDA=1.765
NC_035101.1	28234240	.	C	A	.	.	MAF_INRAE=23.333;MAF_USDA=10.588
NC_035101.1	28234242	.	T	C	.	.	MAF_USDA=1.639
NC_035101.1	28234245	.	G	T	.	.	MAF_INRAE=44.737;MAF_USDA=35.294
NC_035101.1	28234296	.	C	T	.	.	MAF_USDA=27.059
NC_035101.1	28234302	.	C	T	.	.	MAF_USDA=18.235
NC_035101.1	28234326	.	A	G	.	.	MAF_INRAE=47.468;MAF_USDA=27.647
NC_035101.1	28234395	.	C	T	.	.	MAF_INRAE=15.789;MAF_USDA=10.656
NC_035101.1	28234448	.	G	A	.	.	MAF_INRAE=48.734;MAF_USDA=30.588
NC_035101.1	28234463	.	G	A	.	.	MAF_INRAE=3.165;MAF_USDA=4.918
NC_035101.1	28234465	.	C	A	.	.	MAF_INRAE=2.5;MAF_USDA=4.918
NC_035101.1	28234494	.	G	T	.	.	MAF_INRAE=7.5
NC_035101.1	28234523	.	T	G	.	.	MAF_INRAE=3.165;MAF_USDA=4.918
NC_035101.1	28234538	.	A	G	.	.	MAF_USDA=5.738
NC_035101.1	28234542	.	A	C	.	.	MAF_USDA=18.75
NC_035101.1	28234549	.	A	G	.	.	MAF_INRAE=8.861;MAF_USDA=7.059
NC_035101.1	28234555	.	A	C	.	.	MAF_INRAE=8.861;MAF_USDA=9.016
NC_035101.1	28234599	.	T	C	.	.	MAF_INRAE=3.165;MAF_USDA=4.918
NC_035101.1	28234625	.	A	G	.	.	MAF_INRAE=8.861;MAF_USDA=9.016
NC_035101.1	28234640	.	C	T	.	.	MAF_INRAE=10.127
NC_035101.1	28234681	.	C	G	.	.	MAF_USDA=11.475
NC_035101.1	28234702	.	T	C	.	.	MAF_USDA=1.667
NC_035101.1	28234781	.	C	T	.	.	MAF_INRAE=11.667
NC_035101.1	28234785	.	A	C	.	.	MAF_INRAE=1.667
NC_035101.1	28234790	.	T	C	.	.	MAF_INRAE=1.667
NC_035101.1	28234820	.	T	A	.	.	MAF_INRAE=5.263
NC_035101.1	28234841	.	C	G	.	.	MAF_INRAE=7.595;MAF_USDA=10.714
NC_035101.1	28234846	.	T	G	.	.	MAF_INRAE=3.165;MAF_USDA=5.0
NC_035101.1	28234855	.	A	G	.	.	MAF_INRAE=3.165;MAF_USDA=4.918
NC_035101.1	28234907	.	C	A	.	.	MAF_INRAE=46.835;MAF_USDA=42.353
NC_035101.1	28234959	.	G	T	.	.	MAF_USDA=7.647
NC_035101.1	28235014	.	G	T	.	.	MAF_INRAE=1.667;MAF_USDA=4.918
NC_035101.1	28235021	.	C	T	.	.	MAF_USDA=16.471
NC_035101.1	28235038	.	C	A	.	.	MAF_USDA=1.639
NC_035101.1	28235049	.	C	T	.	.	MAF_USDA=45.294
NC_035101.1	28235050	.	C	A	.	.	MAF_USDA=11.176
NC_035101.1	28235064	.	G	A	.	.	MAF_USDA=4.098
NC_035101.1	28235101	.	C	A	.	.	MAF_USDA=33.333
NC_035101.1	28235119	.	C	T	.	.	MAF_USDA=3.333
NC_035101.1	28235234	.	G	A	.	.	MAF_USDA=14.583
NC_035101.1	28235265	.	T	A	.	.	MAF_INRAE=5.263;MAF_USDA=4.098
NC_035101.1	28235275	.	C	A	.	.	MAF_USDA=4.098
NC_035101.1	28235516	.	T	A	.	.	MAF_USDA=7.647
NC_035101.1	28235517	.	C	T	.	.	MAF_USDA=4.918
NC_035101.1	28235543	.	T	G	.	.	MAF_INRAE=38.608;MAF_USDA=24.118
NC_035101.1	28235544	.	G	T	.	.	MAF_INRAE=47.5;MAF_USDA=24.706
NC_035101.1	28235593	.	A	G	.	.	MAF_USDA=2.459
NC_035101.1	28235625	.	A	C	.	.	MAF_USDA=4.098
NC_035101.1	28235630	.	T	A	.	.	MAF_INRAE=5.696;MAF_USDA=10.588
NC_035101.1	28235650	.	C	T	.	.	MAF_INRAE=5.696;MAF_USDA=10.588
NC_035101.1	28235669	.	C	A	.	.	MAF_INRAE=5.696;MAF_USDA=10.588
NC_035101.1	28235672	.	A	G	.	.	MAF_INRAE=5.263
NC_035101.1	28235676	.	G	C	.	.	MAF_USDA=4.918
NC_035101.1	28235694	.	T	A	.	.	MAF_INRAE=5.696;MAF_USDA=10.588
NC_035101.1	28235697	.	A	T	.	.	MAF_INRAE=10.0
NC_035101.1	28235716	.	G	A	.	.	MAF_INRAE=5.696;MAF_USDA=10.588
NC_035101.1	28235729	.	A	T	.	.	MAF_USDA=1.639
NC_035101.1	28235780	.	G	T	.	.	MAF_USDA=1.639
NC_035101.1	28235804	.	C	A	.	.	MAF_USDA=7.647
NC_035101.1	28235814	.	A	T	.	.	MAF_USDA=7.647
NC_035101.1	28235818	.	T	C	.	.	MAF_USDA=7.647
NC_035101.1	28235837	.	A	G	.	.	MAF_INRAE=41.139
NC_035101.1	28235922	.	T	C	.	.	MAF_USDA=7.647
NC_035101.1	28235993	.	T	C	.	.	MAF_INRAE=13.291;MAF_USDA=24.706
NC_035101.1	28235994	.	G	A	.	.	MAF_INRAE=2.5;MAF_USDA=4.098
NC_035101.1	28236021	.	C	T	.	.	MAF_USDA=7.059
NC_035101.1	28236125	.	T	A	.	.	MAF_USDA=2.353
NC_035101.1	28236175	.	G	A	.	.	MAF_INRAE=25.316;MAF_USDA=22.941
NC_035101.1	28236225	.	C	T	.	.	MAF_USDA=10.0
NC_035101.1	28236284	.	A	T	.	.	MAF_USDA=7.143
NC_035101.1	28236358	.	T	C	.	.	MAF_USDA=1.639
NC_035101.1	28236426	.	A	C	.	.	MAF_INRAE=42.5
NC_035101.1	28236482	.	T	C	.	.	MAF_INRAE=22.785;MAF_USDA=9.412
NC_035101.1	28236604	.	T	A	.	.	MAF_USDA=4.918
NC_035101.1	28236715	.	A	C	.	.	MAF_USDA=1.639
NC_035101.1	28236771	.	A	C	.	.	MAF_INRAE=22.785;MAF_USDA=8.824
NC_035101.1	28236772	.	T	C	.	.	MAF_INRAE=28.333;MAF_USDA=8.824
NC_035101.1	28236827	.	A	T	.	.	MAF_INRAE=22.152;MAF_USDA=13.529
NC_035101.1	28236829	.	A	C	.	.	MAF_INRAE=27.5;MAF_USDA=13.529
NC_035101.1	28236838	.	A	G	.	.	MAF_INRAE=22.152;MAF_USDA=14.118
NC_035101.1	28236867	.	C	T	.	.	MAF_INRAE=24.051;MAF_USDA=10.0
NC_035101.1	28236892	.	A	T	.	.	MAF_USDA=1.639
NC_035101.1	28236952	.	C	T	.	.	MAF_USDA=6.098
NC_035101.1	28236992	.	A	G	.	.	MAF_USDA=4.098
NC_035101.1	28237201	.	C	A	.	.	MAF_USDA=1.639
NC_035101.1	28237207	.	G	A	.	.	MAF_INRAE=22.785;MAF_USDA=5.882
NC_035101.1	28237311	.	T	C	.	.	MAF_USDA=7.059
NC_035101.1	28237414	.	G	A	.	.	MAF_USDA=2.459
NC_035101.1	28237548	.	C	A	.	.	MAF_INRAE=7.595;MAF_USDA=2.941
NC_035101.1	28237549	.	A	T	.	.	MAF_INRAE=3.333;MAF_USDA=2.941
NC_035101.1	28237567	.	A	G	.	.	MAF_USDA=3.279
NC_035101.1	28237575	.	T	G	.	.	MAF_INRAE=9.167
NC_035101.1	28237577	.	A	C	.	.	MAF_USDA=1.639
NC_035101.1	28237587	.	G	T	.	.	MAF_INRAE=24.051;MAF_USDA=10.0
NC_035101.1	28237591	.	A	G	.	.	MAF_INRAE=49.167;MAF_USDA=26.471
NC_035101.1	28237630	.	T	C	.	.	MAF_USDA=5.738
NC_035101.1	28237635	.	A	T	.	.	MAF_USDA=4.918
NC_035101.1	28237731	.	T	C	.	.	MAF_USDA=1.639
NC_035101.1	28237820	.	T	A	.	.	MAF_INRAE=7.595;MAF_USDA=7.059
NC_035101.1	28237823	.	C	A	.	.	MAF_INRAE=3.165;MAF_USDA=4.918
NC_035101.1	28237845	.	G	A	.	.	MAF_INRAE=10.0
NC_035101.1	28237851	.	T	A	.	.	MAF_INRAE=10.833;MAF_USDA=7.059
NC_035101.1	28237887	.	C	T	.	.	MAF_USDA=4.918
NC_035101.1	28237908	.	T	C	.	.	MAF_INRAE=36.709;MAF_USDA=19.412
NC_035101.1	28237959	.	C	G	.	.	MAF_INRAE=22.785;MAF_USDA=5.882
NC_035101.1	28237965	.	G	A	.	.	MAF_USDA=1.639
NC_035101.1	28238049	.	C	T	.	.	MAF_USDA=2.459
NC_035101.1	28238065	.	T	A	.	.	MAF_INRAE=12.658;MAF_USDA=4.706
NC_035101.1	28238087	.	C	A	.	.	MAF_INRAE=12.658;MAF_USDA=4.706
NC_035101.1	28238101	.	A	G	.	.	MAF_INRAE=12.658;MAF_USDA=4.706
NC_035101.1	28238133	.	G	T	.	.	MAF_USDA=8.197
NC_035101.1	28238155	.	A	G	.	.	MAF_USDA=2.353
NC_035101.1	28238200	.	G	A	.	.	MAF_USDA=1.639
NC_035101.1	28238242	.	T	G	.	.	MAF_INRAE=12.658;MAF_USDA=9.412
NC_035101.1	28238356	.	A	C	.	.	MAF_USDA=1.639
NC_035101.1	28238457	.	G	A	.	.	MAF_USDA=7.831
NC_035101.1	28240281	.	A	G	.	.	MAF_USDA=43.75
NC_035101.1	28240294	.	G	T	.	.	MAF_INRAE=21.053;MAF_USDA=8.333
NC_035101.1	28240421	.	G	T	.	.	MAF_INRAE=19.62;MAF_USDA=5.294
NC_035101.1	28240447	.	G	C	.	.	MAF_USDA=1.639
NC_035101.1	28240466	.	A	C	.	.	MAF_INRAE=43.671;MAF_USDA=32.353
NC_035101.1	28240546	.	C	T	.	.	MAF_INRAE=5.063;MAF_USDA=1.639
NC_035101.1	28240657	.	T	C	.	.	MAF_INRAE=10.833
NC_035101.1	28240720	.	G	T	.	.	MAF_INRAE=20.253;MAF_USDA=8.333
NC_035101.1	28240737	.	G	A	.	.	MAF_USDA=1.639
NC_035101.1	28240834	.	A	C	.	.	MAF_INRAE=5.696;MAF_USDA=20.588
NC_035101.1	28240865	.	T	A	.	.	MAF_USDA=11.765
NC_035101.1	28240924	.	T	C	.	.	MAF_INRAE=5.696;MAF_USDA=4.098
NC_035101.1	28240953	.	T	C	.	.	MAF_INRAE=20.886;MAF_USDA=10.588
NC_035101.1	28240987	.	C	T	.	.	MAF_USDA=2.459
NC_035101.1	28241056	.	G	A	.	.	MAF_USDA=1.639
NC_035101.1	28241098	.	G	A	.	.	MAF_USDA=3.279
NC_035101.1	28241145	.	G	A	.	.	MAF_INRAE=20.253;MAF_USDA=8.824
NC_035101.1	28241160	.	T	C	.	.	MAF_INRAE=3.165;MAF_USDA=1.639
NC_035101.1	28241165	.	G	C	.	.	MAF_USDA=3.279
NC_035101.1	28241179	.	T	C	.	.	MAF_INRAE=2.5
NC_035101.1	28241221	.	T	A	.	.	MAF_USDA=7.059
NC_035101.1	28241253	.	A	C	.	.	MAF_INRAE=19.62;MAF_USDA=4.706
NC_035101.1	28241254	.	C	A	.	.	MAF_INRAE=19.167;MAF_USDA=4.706
NC_035101.1	28241274	.	A	G	.	.	MAF_INRAE=20.253;MAF_USDA=17.059
NC_035101.1	28241284	.	A	C	.	.	MAF_INRAE=19.62;MAF_USDA=4.706
NC_035101.1	28241299	.	C	T	.	.	MAF_INRAE=10.526;MAF_USDA=5.294
NC_035101.1	28244055	.	G	T	.	.	MAF_USDA=13.934
NC_035101.1	28244063	.	T	A	.	.	MAF_USDA=10.417
NC_035101.1	28244073	.	G	A	.	.	MAF_USDA=8.333
NC_035101.1	28244079	.	G	A	.	.	MAF_USDA=11.176
NC_035101.1	28244082	.	C	T	.	.	MAF_USDA=6.471
NC_035101.1	28244084	.	T	C	.	.	MAF_USDA=4.706
NC_035101.1	28244246	.	T	C	.	.	MAF_INRAE=33.333
NC_035101.1	28244259	.	A	G	.	.	MAF_INRAE=30.833
NC_035101.1	28244280	.	G	A	.	.	MAF_INRAE=3.333
NC_035101.1	28244335	.	G	T	.	.	MAF_INRAE=20.253;MAF_USDA=5.882
NC_035101.1	28244338	.	C	T	.	.	MAF_USDA=1.639
NC_035101.1	28244360	.	T	A	.	.	MAF_USDA=1.639
NC_035101.1	28244402	.	G	A	.	.	MAF_INRAE=12.658;MAF_USDA=5.294
NC_035101.1	28244424	.	T	G	.	.	MAF_USDA=1.639
NC_035101.1	28244550	.	A	T	.	.	MAF_INRAE=25.949;MAF_USDA=15.294
NC_035101.1	28244564	.	A	G	.	.	MAF_INRAE=10.526;MAF_USDA=6.471
NC_035101.1	28244571	.	A	T	.	.	MAF_INRAE=15.823;MAF_USDA=6.471
NC_035101.1	28244582	.	A	G	.	.	MAF_USDA=12.353
NC_035101.1	28244637	.	T	G	.	.	MAF_INRAE=2.5
NC_035101.1	28244769	.	G	A	.	.	MAF_USDA=4.118
NC_035101.1	28244809	.	G	A	.	.	MAF_USDA=2.459
NC_035101.1	28244853	.	A	G	.	.	MAF_USDA=14.706
NC_035101.1	28245047	.	A	G	.	.	MAF_USDA=6.522
NC_035101.1	28245887	.	G	A	.	.	MAF_USDA=47.917
NC_035101.1	28245899	.	T	C	.	.	MAF_USDA=8.333
NC_035101.1	28246753	.	A	G	.	.	MAF_INRAE=20.253;MAF_USDA=5.882
NC_035101.1	28246771	.	C	T	.	.	MAF_USDA=3.279
NC_035101.1	28246888	.	C	T	.	.	MAF_USDA=1.639
NC_035101.1	28246965	.	C	T	.	.	MAF_USDA=1.639
NC_035101.1	28247038	.	A	G	.	.	MAF_INRAE=15.823
NC_035101.1	28247066	.	G	A	.	.	MAF_INRAE=10.833
NC_035101.1	28247145	.	T	G	.	.	MAF_USDA=1.639
NC_035101.1	28247164	.	C	A	.	.	MAF_INRAE=10.833
NC_035101.1	28247282	.	G	A	.	.	MAF_INRAE=22.152;MAF_USDA=2.459
NC_035101.1	28247287	.	A	T	.	.	MAF_INRAE=10.0
NC_035101.1	28247348	.	G	A	.	.	MAF_USDA=4.167
NC_035101.1	28247351	.	T	G	.	.	MAF_USDA=4.167
NC_035101.1	28247352	.	A	T	.	.	MAF_USDA=4.167
NC_035101.1	28247491	.	G	A	.	.	MAF_INRAE=14.557;MAF_USDA=3.279
NC_035101.1	28247522	.	T	G	.	.	MAF_INRAE=25.316;MAF_USDA=11.176
NC_035101.1	28247526	.	A	C	.	.	MAF_INRAE=17.5;MAF_USDA=6.471
NC_035101.1	28247557	.	G	A	.	.	MAF_INRAE=30.38;MAF_USDA=26.471
NC_035101.1	28247585	.	T	A	.	.	MAF_USDA=2.459
NC_035101.1	28247638	.	G	T	.	.	MAF_INRAE=24.684;MAF_USDA=47.647
NC_035101.1	28247641	.	A	G	.	.	MAF_INRAE=2.5;MAF_USDA=8.197
NC_035101.1	28247659	.	T	G	.	.	MAF_INRAE=2.5;MAF_USDA=11.475
NC_035101.1	28247692	.	G	A	.	.	MAF_USDA=7.377
NC_035101.1	28247729	.	C	T	.	.	MAF_INRAE=3.333;MAF_USDA=26.23
NC_035101.1	28247761	.	C	T	.	.	MAF_INRAE=41.772;MAF_USDA=36.471
NC_035101.1	28247773	.	C	T	.	.	MAF_INRAE=10.833
NC_035101.1	28247852	.	C	T	.	.	MAF_INRAE=3.797;MAF_USDA=3.279
NC_035101.1	28247863	.	T	C	.	.	MAF_INRAE=10.833
NC_035101.1	28247874	.	C	T	.	.	MAF_USDA=5.738
NC_035101.1	28247883	.	A	C	.	.	MAF_INRAE=33.544;MAF_USDA=48.824
NC_035101.1	28247900	.	G	A	.	.	MAF_INRAE=9.494;MAF_USDA=22.353
NC_035101.1	28247967	.	T	G	.	.	MAF_USDA=3.279
NC_035101.1	28247973	.	C	T	.	.	MAF_INRAE=9.167
NC_035101.1	28248088	.	A	C	.	.	MAF_INRAE=12.658;MAF_USDA=1.765
NC_035101.1	28248095	.	G	T	.	.	MAF_INRAE=12.658;MAF_USDA=1.765
NC_035101.1	28248096	.	C	T	.	.	MAF_INRAE=10.0;MAF_USDA=1.765
NC_035101.1	28248099	.	G	A	.	.	MAF_INRAE=10.0;MAF_USDA=4.167
NC_035101.1	28248107	.	G	A	.	.	MAF_INRAE=31.646;MAF_USDA=44.643
NC_035101.1	28248274	.	G	C	.	.	MAF_USDA=5.738
NC_035101.1	28248281	.	G	C	.	.	MAF_USDA=2.459
NC_035101.1	28248325	.	A	C	.	.	MAF_INRAE=5.263;MAF_USDA=7.647
NC_035101.1	28248439	.	C	T	.	.	MAF_INRAE=5.263
NC_035101.1	28248440	.	G	A	.	.	MAF_USDA=6.471
NC_035101.1	28248449	.	G	C	.	.	MAF_USDA=29.508
NC_035101.1	28248558	.	T	G	.	.	MAF_USDA=14.754
NC_035101.1	28248610	.	G	T	.	.	MAF_INRAE=27.215;MAF_USDA=34.706
NC_035101.1	28248649	.	A	T	.	.	MAF_INRAE=5.063;MAF_USDA=4.098
NC_035101.1	28248668	.	G	A	.	.	MAF_USDA=2.941
NC_035101.1	28248785	.	C	T	.	.	MAF_USDA=5.738
NC_035101.1	28248919	.	C	T	.	.	MAF_INRAE=5.063;MAF_USDA=1.639
NC_035101.1	28248954	.	C	T	.	.	MAF_USDA=1.639
NC_035101.1	28248965	.	C	A	.	.	MAF_INRAE=5.696;MAF_USDA=17.647
NC_035101.1	28248970	.	C	T	.	.	MAF_USDA=2.083
NC_035101.1	28249000	.	C	T	.	.	MAF_INRAE=12.658;MAF_USDA=1.765
NC_035101.1	28249046	.	G	T	.	.	MAF_INRAE=39.167;MAF_USDA=9.412
NC_035101.1	28249048	.	G	A	.	.	MAF_USDA=1.639
NC_035101.1	28249054	.	C	T	.	.	MAF_USDA=5.738
NC_035101.1	28249120	.	C	T	.	.	MAF_USDA=1.639
NC_035101.1	28249159	.	C	T	.	.	MAF_INRAE=15.823;MAF_USDA=10.0
NC_035101.1	28249177	.	G	A	.	.	MAF_USDA=20.833
NC_035101.1	28249195	.	G	A	.	.	MAF_USDA=13.115
NC_035101.1	28249245	.	G	C	.	.	MAF_INRAE=9.167;MAF_USDA=17.213
NC_035101.1	28249308	.	C	G	.	.	MAF_INRAE=28.481;MAF_USDA=28.824
NC_035101.1	28249312	.	C	G	.	.	MAF_INRAE=34.167;MAF_USDA=28.824
NC_035101.1	28249604	.	C	T	.	.	MAF_USDA=10.0
NC_035101.1	28249692	.	A	G	.	.	MAF_INRAE=12.658;MAF_USDA=15.882
NC_035101.1	28249705	.	C	A	.	.	MAF_INRAE=12.658;MAF_USDA=25.882
NC_035101.1	28249713	.	T	A	.	.	MAF_USDA=1.639
NC_035101.1	28249736	.	A	T	.	.	MAF_INRAE=12.658;MAF_USDA=1.765
NC_035101.1	28249825	.	T	A	.	.	MAF_USDA=3.279
NC_035101.1	28249836	.	C	T	.	.	MAF_USDA=18.852
NC_035101.1	28249910	.	T	A	.	.	MAF_INRAE=12.658;MAF_USDA=20.0
NC_035101.1	28249925	.	A	G	.	.	MAF_INRAE=12.658;MAF_USDA=1.765
NC_035101.1	28249964	.	C	G	.	.	MAF_INRAE=17.722;MAF_USDA=21.765
NC_035101.1	28249994	.	C	G	.	.	MAF_INRAE=8.861;MAF_USDA=25.294
NC_035101.1	28250018	.	C	G	.	.	MAF_USDA=20.833
NC_035101.1	28250099	.	A	G	.	.	MAF_USDA=7.377
NC_035101.1	28250141	.	A	G	.	.	MAF_INRAE=40.506;MAF_USDA=12.353
NC_035101.1	28250182	.	A	C	.	.	MAF_INRAE=47.468;MAF_USDA=39.412
NC_035101.1	28250228	.	G	T	.	.	MAF_INRAE=6.962;MAF_USDA=18.852
NC_035101.1	28250234	.	T	A	.	.	MAF_INRAE=3.797;MAF_USDA=3.279
NC_035101.1	28250235	.	C	T	.	.	MAF_INRAE=40.506;MAF_USDA=12.353
NC_035101.1	28250269	.	G	T	.	.	MAF_USDA=2.459
NC_035101.1	28250281	.	C	G	.	.	MAF_USDA=2.459
NC_035101.1	28250329	.	A	G	.	.	MAF_INRAE=3.165;MAF_USDA=1.639
NC_035101.1	28250375	.	T	C	.	.	MAF_USDA=1.639
NC_035101.1	28250380	.	T	G	.	.	MAF_INRAE=10.0
NC_035101.1	28250399	.	T	C	.	.	MAF_USDA=2.353
NC_035101.1	28250442	.	C	T	.	.	MAF_USDA=1.639
NC_035101.1	28250443	.	G	A	.	.	MAF_INRAE=5.263;MAF_USDA=14.583
NC_035101.1	28250445	.	C	T	.	.	MAF_USDA=12.5
NC_035101.1	28250447	.	T	A	.	.	MAF_USDA=12.5
NC_035101.1	28250450	.	C	A	.	.	MAF_USDA=12.5
NC_035101.1	28250451	.	T	C	.	.	MAF_USDA=12.5
NC_035101.1	28250491	.	A	G	.	.	MAF_INRAE=2.5;MAF_USDA=2.5
NC_035101.1	28250531	.	C	T	.	.	MAF_USDA=2.5
NC_035101.1	28250543	.	A	C	.	.	MAF_INRAE=2.5;MAF_USDA=2.5
NC_035101.1	28250546	.	A	T	.	.	MAF_INRAE=3.333;MAF_USDA=1.667
NC_035101.1	28250548	.	T	C	.	.	MAF_USDA=1.667
NC_035101.1	28250575	.	T	G	.	.	MAF_INRAE=18.333;MAF_USDA=27.976
NC_035101.1	28250582	.	T	C	.	.	MAF_INRAE=12.5;MAF_USDA=25.0
NC_035101.1	28250608	.	A	C	.	.	MAF_INRAE=9.167;MAF_USDA=3.571
NC_035101.1	28250637	.	T	C	.	.	MAF_USDA=3.333
NC_035101.1	28250663	.	G	T	.	.	MAF_INRAE=5.263;MAF_USDA=7.647
NC_035101.1	28250672	.	A	T	.	.	MAF_USDA=2.459
NC_035101.1	28250717	.	T	C	.	.	MAF_USDA=1.639
NC_035101.1	28250746	.	C	T	.	.	MAF_INRAE=5.263
NC_035101.1	28250796	.	G	A	.	.	MAF_INRAE=10.0
NC_035101.1	28250837	.	C	T	.	.	MAF_INRAE=3.797;MAF_USDA=4.098
NC_035101.1	28250854	.	G	A	.	.	MAF_INRAE=5.263;MAF_USDA=7.059
NC_035101.1	28250883	.	G	T	.	.	MAF_INRAE=5.263;MAF_USDA=7.059
NC_035101.1	28250916	.	G	A	.	.	MAF_USDA=2.459
NC_035101.1	28251017	.	G	C	.	.	MAF_INRAE=15.19;MAF_USDA=23.529
NC_035101.1	28251068	.	G	A	.	.	MAF_INRAE=3.797;MAF_USDA=3.279
NC_035101.1	28251157	.	C	A	.	.	MAF_INRAE=26.582;MAF_USDA=29.412
NC_035101.1	28251164	.	C	T	.	.	MAF_INRAE=12.025;MAF_USDA=4.167
NC_035101.1	28251253	.	T	C	.	.	MAF_USDA=3.279
NC_035101.1	28251272	.	T	G	.	.	MAF_INRAE=2.5;MAF_USDA=16.393
NC_035101.1	28251325	.	G	A	.	.	MAF_INRAE=5.263;MAF_USDA=7.647
NC_035101.1	28251336	.	C	A	.	.	MAF_INRAE=40.506;MAF_USDA=11.176
NC_035101.1	28251337	.	T	C	.	.	MAF_INRAE=5.263;MAF_USDA=7.647
NC_035101.1	28251410	.	T	A	.	.	MAF_INRAE=13.924;MAF_USDA=23.529
NC_035101.1	28251411	.	G	A	.	.	MAF_INRAE=10.0;MAF_USDA=23.529
NC_035101.1	28251447	.	G	A	.	.	MAF_INRAE=5.263;MAF_USDA=7.647
NC_035101.1	28251448	.	T	G	.	.	MAF_USDA=17.059
NC_035101.1	28251465	.	T	A	.	.	MAF_USDA=3.279
NC_035101.1	28251480	.	G	T	.	.	MAF_INRAE=5.0
NC_035101.1	28251483	.	T	C	.	.	MAF_INRAE=7.5;MAF_USDA=21.765
NC_035101.1	28251516	.	A	C	.	.	MAF_USDA=1.639
NC_035101.1	28251517	.	C	A	.	.	MAF_INRAE=1.667
NC_035101.1	28251518	.	T	C	.	.	MAF_INRAE=1.667
NC_035101.1	28251544	.	C	T	.	.	MAF_USDA=2.083
NC_035101.1	28251574	.	T	A	.	.	MAF_USDA=6.557
NC_035101.1	28251575	.	G	T	.	.	MAF_USDA=6.557
NC_035101.1	28251604	.	C	A	.	.	MAF_USDA=2.083
NC_035101.1	28251639	.	C	A	.	.	MAF_USDA=2.459
NC_035101.1	28251678	.	C	A	.	.	MAF_USDA=2.459
NC_035101.1	28251696	.	A	G	.	.	MAF_INRAE=14.167;MAF_USDA=24.405
NC_035101.1	28251895	.	T	G	.	.	MAF_INRAE=2.5;MAF_USDA=20.492
NC_035101.1	28251926	.	G	A	.	.	MAF_USDA=5.738
NC_035101.1	28252044	.	A	G	.	.	MAF_USDA=7.738
NC_035101.1	28252077	.	T	C	.	.	MAF_USDA=18.033
NC_035101.1	28252117	.	T	C	.	.	MAF_INRAE=4.167
NC_035101.1	28252255	.	C	T	.	.	MAF_INRAE=11.667
NC_035101.1	28252274	.	A	C	.	.	MAF_USDA=7.738
NC_035101.1	28252399	.	G	T	.	.	MAF_USDA=15.217
NC_035101.1	28252434	.	G	A	.	.	MAF_USDA=1.639
NC_035101.1	28252437	.	T	G	.	.	MAF_USDA=3.279
NC_035101.1	28252554	.	G	A	.	.	MAF_USDA=1.639
NC_035101.1	28252571	.	C	G	.	.	MAF_USDA=4.918
NC_035101.1	28252699	.	C	A	.	.	MAF_INRAE=20.833;MAF_USDA=25.0
NC_035101.1	28252702	.	C	T	.	.	MAF_INRAE=40.833;MAF_USDA=12.5
NC_035101.1	28252714	.	C	A	.	.	MAF_INRAE=3.333;MAF_USDA=2.459
NC_035101.1	28252725	.	T	C	.	.	MAF_USDA=9.524
NC_035101.1	28252730	.	C	T	.	.	MAF_INRAE=41.667;MAF_USDA=12.5
NC_035101.1	28252795	.	T	A	.	.	MAF_USDA=3.279
NC_035101.1	28252824	.	C	T	.	.	MAF_USDA=9.836
NC_035101.1	28252832	.	C	T	.	.	MAF_USDA=7.143
NC_035101.1	28252833	.	A	T	.	.	MAF_USDA=13.934
NC_035101.1	28252844	.	G	A	.	.	MAF_USDA=15.217
NC_035101.1	28252887	.	C	A	.	.	MAF_USDA=1.639
NC_035101.1	28252921	.	C	G	.	.	MAF_USDA=3.279
NC_035101.1	28252970	.	T	A	.	.	MAF_USDA=7.738
NC_035101.1	28253023	.	A	T	.	.	MAF_INRAE=20.833;MAF_USDA=6.548
NC_035101.1	28253101	.	C	T	.	.	MAF_USDA=3.571
NC_035101.1	28253291	.	A	G	.	.	MAF_INRAE=11.667;MAF_USDA=22.024
NC_035101.1	28253308	.	C	A	.	.	MAF_INRAE=36.667;MAF_USDA=27.381
NC_035101.1	28253331	.	A	C	.	.	MAF_USDA=7.143
NC_035101.1	28253335	.	A	G	.	.	MAF_USDA=6.548
NC_035101.1	28253357	.	C	T	.	.	MAF_USDA=5.738
NC_035101.1	28253362	.	T	C	.	.	MAF_USDA=1.639
NC_035101.1	28253408	.	C	A	.	.	MAF_USDA=6.548
NC_035101.1	28253504	.	C	A	.	.	MAF_INRAE=11.667
NC_035101.1	28253505	.	A	C	.	.	MAF_INRAE=40.833
NC_035101.1	28253581	.	G	A	.	.	MAF_USDA=9.524
NC_035101.1	28253607	.	A	T	.	.	MAF_USDA=6.548
NC_035101.1	28253707	.	T	C	.	.	MAF_INRAE=40.833;MAF_USDA=17.647
NC_035101.1	28253749	.	C	T	.	.	MAF_USDA=4.098
NC_035101.1	28253756	.	T	C	.	.	MAF_USDA=7.647
NC_035101.1	28253804	.	C	T	.	.	MAF_USDA=7.143
NC_035101.1	28253838	.	T	C	.	.	MAF_USDA=9.524
NC_035101.1	28253850	.	C	G	.	.	MAF_INRAE=11.667;MAF_USDA=5.738
NC_035101.1	28253851	.	T	G	.	.	MAF_USDA=10.714
NC_035101.1	28253857	.	TA	TG	.	.	MAF_USDA=30.435
NC_035101.1	28253858	.	A	G	.	.	MAF_INRAE=37.5;MAF_USDA=12.295
NC_035101.1	28253907	.	G	A	.	.	MAF_INRAE=4.167;MAF_USDA=33.929
NC_035101.1	28253924	.	A	G	.	.	MAF_INRAE=43.333;MAF_USDA=41.071
NC_035101.1	28253928	.	T	C	.	.	MAF_USDA=1.639
NC_035101.1	28253976	.	T	G	.	.	MAF_USDA=7.143
NC_035101.1	28253994	.	G	A	.	.	MAF_USDA=24.405
NC_035101.1	28254039	.	A	G	.	.	MAF_USDA=6.471
NC_035101.1	28254060	.	A	G	.	.	MAF_INRAE=45.833;MAF_USDA=43.529
NC_035101.1	28254091	.	C	A	.	.	MAF_USDA=2.353
NC_035101.1	28254096	.	T	C	.	.	MAF_USDA=2.459
NC_035101.1	28254103	.	C	A	.	.	MAF_INRAE=11.667;MAF_USDA=7.377
NC_035101.1	28254107	.	C	A	.	.	MAF_USDA=7.143
NC_035101.1	28254108	.	C	T	.	.	MAF_USDA=7.143
NC_035101.1	28254166	.	A	C	.	.	MAF_USDA=8.235
NC_035101.1	28254202	.	C	T	.	.	MAF_INRAE=2.5;MAF_USDA=2.459
NC_035101.1	28254273	.	A	G	.	.	MAF_USDA=1.639
NC_035101.1	28254275	.	C	A	.	.	MAF_INRAE=40.833;MAF_USDA=22.024
NC_035101.1	28254322	.	A	T	.	.	MAF_USDA=7.143
NC_035101.1	28254327	.	A	T	.	.	MAF_USDA=2.174
NC_035101.1	28254345	.	A	G	.	.	MAF_USDA=1.639
NC_035101.1	28254363	.	G	T	.	.	MAF_INRAE=11.392;MAF_USDA=2.941
NC_035101.1	28254403	.	T	G	.	.	MAF_INRAE=35.443;MAF_USDA=49.412
NC_035101.1	28254407	.	T	C	.	.	MAF_USDA=1.639
NC_035101.1	28254424	.	C	T	.	.	MAF_INRAE=35.443;MAF_USDA=49.412
NC_035101.1	28254468	.	G	T	.	.	MAF_USDA=14.583
NC_035101.1	28254546	.	G	T	.	.	MAF_INRAE=10.0
NC_035101.1	28254550	.	T	G	.	.	MAF_USDA=17.213
NC_035101.1	28254698	.	A	G	.	.	MAF_USDA=6.471
NC_035101.1	28254709	.	C	T	.	.	MAF_USDA=9.836
NC_035101.1	28254710	.	C	A	.	.	MAF_USDA=9.836
NC_035101.1	28254744	.	A	G	.	.	MAF_INRAE=10.833;MAF_USDA=8.197
NC_035101.1	28254826	.	A	G	.	.	MAF_USDA=7.059
NC_035101.1	28254885	.	A	T	.	.	MAF_USDA=7.059
NC_035101.1	28254886	.	A	C	.	.	MAF_USDA=7.059
NC_035101.1	28254897	.	G	T	.	.	MAF_USDA=7.647
NC_035101.1	28254921	.	A	G	.	.	MAF_USDA=2.5
NC_035101.1	28254933	.	G	T	.	.	MAF_INRAE=10.833
NC_035101.1	28254935	.	C	T	.	.	MAF_INRAE=10.833
NC_035101.1	28254950	.	C	G	.	.	MAF_USDA=7.143
NC_035101.1	28254964	.	T	G	.	.	MAF_INRAE=48.734;MAF_USDA=45.833
NC_035101.1	28254996	.	T	C	.	.	MAF_INRAE=30.38;MAF_USDA=29.412
NC_035101.1	28255000	.	C	T	.	.	MAF_USDA=7.059
NC_035101.1	28255024	.	A	G	.	.	MAF_USDA=10.0
NC_035101.1	28255087	.	T	C	.	.	MAF_USDA=7.059
NC_035101.1	28255089	.	G	A	.	.	MAF_USDA=1.639
NC_035101.1	28255143	.	G	A	.	.	MAF_INRAE=29.747;MAF_USDA=40.0
NC_035101.1	28255246	.	A	G	.	.	MAF_INRAE=31.646;MAF_USDA=29.762
NC_035101.1	28255266	.	C	T	.	.	MAF_INRAE=25.949;MAF_USDA=19.643
NC_035101.1	28255269	.	A	T	.	.	MAF_USDA=10.833
NC_035101.1	28255270	.	A	T	.	.	MAF_USDA=10.833
NC_035101.1	28255286	.	C	T	.	.	MAF_USDA=1.639
NC_035101.1	28255349	.	C	A	.	.	MAF_USDA=2.459
NC_035101.1	28255355	.	C	T	.	.	MAF_INRAE=30.38;MAF_USDA=29.412
NC_035101.1	28255376	.	T	C	.	.	MAF_USDA=2.459
NC_035101.1	28255396	.	A	G	.	.	MAF_INRAE=44.937;MAF_USDA=44.118
NC_035101.1	28255470	.	C	T	.	.	MAF_INRAE=43.038;MAF_USDA=42.353
NC_035101.1	28255526	.	C	T	.	.	MAF_USDA=1.639
NC_035101.1	28255552	.	A	C	.	.	MAF_USDA=29.412
NC_035101.1	28255576	.	T	A	.	.	MAF_INRAE=35.0
NC_035101.1	28255661	.	T	C	.	.	MAF_USDA=5.738
NC_035101.1	28255698	.	A	C	.	.	MAF_INRAE=35.0
NC_035101.1	28255700	.	G	A	.	.	MAF_INRAE=30.38;MAF_USDA=28.235
NC_035101.1	28255722	.	G	A	.	.	MAF_USDA=2.459
NC_035101.1	28255758	.	G	A	.	.	MAF_INRAE=12.658;MAF_USDA=1.765
NC_035101.1	28255795	.	C	A	.	.	MAF_INRAE=43.038;MAF_USDA=31.176
NC_035101.1	28255803	.	C	A	.	.	MAF_INRAE=30.38;MAF_USDA=37.059
NC_035101.1	28255852	.	G	C	.	.	MAF_INRAE=12.658;MAF_USDA=1.765
NC_035101.1	28255890	.	A	G	.	.	MAF_USDA=10.656
NC_035101.1	28255902	.	G	T	.	.	MAF_INRAE=12.658;MAF_USDA=1.765
NC_035101.1	28255920	.	A	G	.	.	MAF_INRAE=10.0
NC_035101.1	28255936	.	G	A	.	.	MAF_INRAE=12.658;MAF_USDA=2.353
NC_035101.1	28256008	.	T	A	.	.	MAF_INRAE=43.038;MAF_USDA=41.176
NC_035101.1	28256017	.	T	A	.	.	MAF_USDA=4.098
NC_035101.1	28256051	.	C	T	.	.	MAF_INRAE=5.063;MAF_USDA=10.0
NC_035101.1	28256052	.	G	C	.	.	MAF_INRAE=22.152;MAF_USDA=19.412
NC_035101.1	28256098	.	T	G	.	.	MAF_INRAE=38.333
NC_035101.1	28256164	.	G	A	.	.	MAF_INRAE=10.833
NC_035101.1	28256177	.	G	A	.	.	MAF_USDA=7.647
NC_035101.1	28256212	.	T	G	.	.	MAF_INRAE=9.494;MAF_USDA=15.882
NC_035101.1	28256214	.	C	A	.	.	MAF_INRAE=10.833;MAF_USDA=15.882
NC_035101.1	28256231	.	C	T	.	.	MAF_INRAE=2.5;MAF_USDA=14.118
NC_035101.1	28256233	.	C	G	.	.	MAF_INRAE=9.494;MAF_USDA=11.475
NC_035101.1	28256241	.	G	C	.	.	MAF_INRAE=10.833;MAF_USDA=15.882
NC_035101.1	28256243	.	A	G	.	.	MAF_INRAE=10.833;MAF_USDA=15.882
NC_035101.1	28256246	.	C	A	.	.	MAF_INRAE=10.833;MAF_USDA=16.471
NC_035101.1	28256251	.	T	A	.	.	MAF_INRAE=10.833;MAF_USDA=11.475
NC_035101.1	28256254	.	C	T	.	.	MAF_INRAE=10.833;MAF_USDA=11.475
NC_035101.1	28256262	.	T	C	.	.	MAF_INRAE=9.494;MAF_USDA=10.656
NC_035101.1	28256277	.	T	A	.	.	MAF_INRAE=9.494;MAF_USDA=11.475
NC_035101.1	28256330	.	A	G	.	.	MAF_USDA=11.765
NC_035101.1	28256342	.	C	A	.	.	MAF_INRAE=10.127;MAF_USDA=12.295
NC_035101.1	28256401	.	C	T	.	.	MAF_USDA=1.639
NC_035101.1	28256403	.	A	C	.	.	MAF_USDA=12.295
NC_035101.1	28256406	.	T	A	.	.	MAF_USDA=8.235
NC_035101.1	28256424	.	A	C	.	.	MAF_INRAE=12.658;MAF_USDA=4.167
NC_035101.1	28256447	.	T	G	.	.	MAF_INRAE=8.861;MAF_USDA=19.412
NC_035101.1	28256472	.	T	A	.	.	MAF_INRAE=40.506;MAF_USDA=12.353
NC_035101.1	28256490	.	A	G	.	.	MAF_INRAE=9.494;MAF_USDA=17.059
NC_035101.1	28256494	.	T	G	.	.	MAF_INRAE=40.506
NC_035101.1	28256515	.	C	T	.	.	MAF_USDA=1.639
NC_035101.1	28256547	.	A	G	.	.	MAF_INRAE=40.506;MAF_USDA=12.353
NC_035101.1	28256572	.	G	A	.	.	MAF_USDA=1.639
NC_035101.1	28256596	.	T	C	.	.	MAF_INRAE=9.494;MAF_USDA=11.475
NC_035101.1	28256646	.	G	A	.	.	MAF_INRAE=42.405;MAF_USDA=42.353
NC_035101.1	28256659	.	C	A	.	.	MAF_INRAE=40.506;MAF_USDA=12.353
NC_035101.1	28256664	.	A	C	.	.	MAF_USDA=11.475
NC_035101.1	28256686	.	T	A	.	.	MAF_INRAE=40.833;MAF_USDA=12.5
NC_035101.1	28256722	.	T	C	.	.	MAF_INRAE=42.405;MAF_USDA=42.353
NC_035101.1	28256812	.	C	A	.	.	MAF_USDA=10.588
NC_035101.1	28256814	.	T	G	.	.	MAF_INRAE=40.0;MAF_USDA=42.353
NC_035101.1	28256847	.	G	C	.	.	MAF_USDA=1.639
NC_035101.1	28256933	.	T	G	.	.	MAF_INRAE=40.506;MAF_USDA=11.765
NC_035101.1	28257012	.	T	A	.	.	MAF_INRAE=5.263
NC_035101.1	28257016	.	A	G	.	.	MAF_INRAE=14.167;MAF_USDA=17.059
NC_035101.1	28257031	.	C	T	.	.	MAF_USDA=5.738
NC_035101.1	28257047	.	G	T	.	.	MAF_INRAE=42.405;MAF_USDA=38.824
NC_035101.1	28257051	.	T	A	.	.	MAF_INRAE=10.0;MAF_USDA=1.765
NC_035101.1	28257052	.	A	T	.	.	MAF_INRAE=20.833;MAF_USDA=1.765
NC_035101.1	28257055	.	C	T	.	.	MAF_INRAE=4.43;MAF_USDA=4.918
NC_035101.1	28257114	.	C	A	.	.	MAF_USDA=2.941
NC_035101.1	28257120	.	T	A	.	.	MAF_USDA=9.524
NC_035101.1	28257135	.	G	A	.	.	MAF_INRAE=43.333;MAF_USDA=12.5
NC_035101.1	28257138	.	G	T	.	.	MAF_USDA=9.524
NC_035101.1	28257158	.	T	C	.	.	MAF_USDA=1.667
NC_035101.1	28257159	.	C	G	.	.	MAF_INRAE=46.667;MAF_USDA=44.048
NC_035101.1	28257176	.	A	C	.	.	MAF_USDA=2.5
NC_035101.1	28257177	.	C	T	.	.	MAF_USDA=29.762
NC_035101.1	28257230	.	T	C	.	.	MAF_INRAE=10.833;MAF_USDA=1.786
NC_035101.1	28257244	.	C	G	.	.	MAF_INRAE=45.0;MAF_USDA=42.857
NC_035101.1	28257282	.	T	C	.	.	MAF_USDA=4.167
NC_035101.1	28257295	.	C	T	.	.	MAF_INRAE=10.0;MAF_USDA=1.19
NC_035101.1	28257310	.	C	G	.	.	MAF_INRAE=40.0;MAF_USDA=12.651
NC_035101.1	28257328	.	T	G	.	.	MAF_INRAE=42.5;MAF_USDA=31.325
NC_035101.1	28257331	.	A	C	.	.	MAF_INRAE=5.833;MAF_USDA=12.048
NC_035101.1	28257353	.	A	G	.	.	MAF_USDA=5.833
NC_035101.1	28257356	.	T	G	.	.	MAF_INRAE=10.833;MAF_USDA=1.786
NC_035101.1	28257394	.	G	C	.	.	MAF_INRAE=13.333;MAF_USDA=42.262
NC_035101.1	28257408	.	C	T	.	.	MAF_INRAE=35.833;MAF_USDA=47.59
NC_035101.1	28257411	.	T	C	.	.	MAF_INRAE=21.667;MAF_USDA=41.071
NC_035101.1	28257424	.	G	A	.	.	MAF_INRAE=2.5;MAF_USDA=14.286
NC_035101.1	28257425	.	C	T	.	.	MAF_USDA=11.31
NC_035101.1	28257444	.	G	A	.	.	MAF_INRAE=40.0;MAF_USDA=17.262
NC_035101.1	28257447	.	A	C	.	.	MAF_USDA=5.833
NC_035101.1	28257474	.	A	G	.	.	MAF_INRAE=10.833;MAF_USDA=1.786
NC_035101.1	28257485	.	T	G	.	.	MAF_USDA=3.333
NC_035101.1	28257493	.	A	T	.	.	MAF_INRAE=46.667;MAF_USDA=39.286
NC_035101.1	28257501	.	A	T	.	.	MAF_USDA=8.929
NC_035101.1	28257532	.	T	G	.	.	MAF_INRAE=35.0;MAF_USDA=35.119
NC_035101.1	28257537	.	C	A	.	.	MAF_INRAE=40.0;MAF_USDA=12.941
NC_035101.1	28257566	.	T	G	.	.	MAF_USDA=10.119
NC_035101.1	28257575	.	A	C	.	.	MAF_USDA=16.071
NC_035101.1	28257631	.	T	G	.	.	MAF_INRAE=48.101;MAF_USDA=23.214
NC_035101.1	28257632	.	A	G	.	.	MAF_USDA=3.333
NC_035101.1	28257648	.	C	G	.	.	MAF_INRAE=12.658;MAF_USDA=4.762
NC_035101.1	28257668	.	A	G	.	.	MAF_USDA=8.235
NC_035101.1	28257672	.	C	A	.	.	MAF_INRAE=2.5;MAF_USDA=12.353
NC_035101.1	28257676	.	T	G	.	.	MAF_INRAE=41.139;MAF_USDA=12.353
NC_035101.1	28257693	.	C	A	.	.	MAF_INRAE=4.167;MAF_USDA=16.471
NC_035101.1	28257712	.	G	C	.	.	MAF_USDA=23.81
NC_035101.1	28257715	.	C	T	.	.	MAF_USDA=17.262
NC_035101.1	28257751	.	G	C	.	.	MAF_INRAE=15.789;MAF_USDA=30.952
NC_035101.1	28257759	.	G	A	.	.	MAF_INRAE=47.368;MAF_USDA=20.833
NC_035101.1	28257760	.	G	A	.	.	MAF_USDA=12.651
NC_035101.1	28257767	.	A	T	.	.	MAF_USDA=16.667
NC_035101.1	28257770	.	G	T	.	.	MAF_INRAE=47.368;MAF_USDA=2.083
NC_035101.1	28257775	.	A	T	.	.	MAF_INRAE=10.526
NC_035101.1	28257835	.	A	C	.	.	MAF_USDA=16.667
NC_035101.1	28257871	.	T	G	.	.	MAF_USDA=11.017
NC_035101.1	28257873	.	C	A	.	.	MAF_USDA=11.864
NC_035101.1	28257896	.	G	A	.	.	MAF_INRAE=44.304;MAF_USDA=25.0
NC_035101.1	28257925	.	G	A	.	.	MAF_INRAE=4.43;MAF_USDA=4.118
NC_035101.1	28257946	.	T	C	.	.	MAF_INRAE=47.5
NC_035101.1	28258012	.	A	G	.	.	MAF_USDA=10.588
NC_035101.1	28258119	.	A	G	.	.	MAF_USDA=2.083
NC_035101.1	28258129	.	T	C	.	.	MAF_INRAE=43.671;MAF_USDA=30.588
NC_035101.1	28258151	.	C	T	.	.	MAF_INRAE=49.367;MAF_USDA=32.738
NC_035101.1	28258162	.	A	T	.	.	MAF_INRAE=5.063;MAF_USDA=19.048
NC_035101.1	28258202	.	A	T	.	.	MAF_INRAE=5.063;MAF_USDA=20.588
NC_035101.1	28258208	.	T	A	.	.	MAF_INRAE=5.263
NC_035101.1	28258224	.	C	A	.	.	MAF_INRAE=5.063;MAF_USDA=20.588
NC_035101.1	28258280	.	A	C	.	.	MAF_INRAE=43.038;MAF_USDA=31.176
NC_035101.1	28258314	.	C	T	.	.	MAF_INRAE=5.063;MAF_USDA=22.353
NC_035101.1	28258335	.	C	T	.	.	MAF_USDA=10.656
NC_035101.1	28258351	.	G	C	.	.	MAF_INRAE=2.5
NC_035101.1	28258382	.	A	T	.	.	MAF_USDA=1.639
NC_035101.1	28258402	.	C	A	.	.	MAF_INRAE=6.962;MAF_USDA=35.294
NC_035101.1	28258409	.	C	A	.	.	MAF_INRAE=5.063;MAF_USDA=13.529
NC_035101.1	28258421	.	A	C	.	.	MAF_INRAE=50.0;MAF_USDA=31.765
NC_035101.1	28258452	.	C	T	.	.	MAF_INRAE=2.5;MAF_USDA=13.529
NC_035101.1	28258453	.	C	T	.	.	MAF_INRAE=44.937;MAF_USDA=46.471
NC_035101.1	28258469	.	C	T	.	.	MAF_INRAE=44.937;MAF_USDA=46.471
NC_035101.1	28258489	.	C	A	.	.	MAF_INRAE=5.063;MAF_USDA=21.765
NC_035101.1	28258541	.	G	A	.	.	MAF_INRAE=4.43;MAF_USDA=21.176
NC_035101.1	28258556	.	G	T	.	.	MAF_USDA=2.5
NC_035101.1	28258611	.	G	A	.	.	MAF_USDA=1.639
NC_035101.1	28258617	.	A	G	.	.	MAF_INRAE=2.5;MAF_USDA=13.529
NC_035101.1	28258652	.	G	A	.	.	MAF_INRAE=10.0;MAF_USDA=1.807
NC_035101.1	28258658	.	T	G	.	.	MAF_INRAE=10.0
NC_035101.1	28258662	.	G	C	.	.	MAF_INRAE=50.0;MAF_USDA=30.588
NC_035101.1	28258744	.	G	T	.	.	MAF_INRAE=34.177;MAF_USDA=37.647
NC_035101.1	28258769	.	C	T	.	.	MAF_USDA=2.459
NC_035101.1	28258770	.	G	A	.	.	MAF_USDA=4.167
NC_035101.1	28258799	.	C	A	.	.	MAF_INRAE=39.873;MAF_USDA=12.941
NC_035101.1	28258804	.	G	A	.	.	MAF_INRAE=15.789
NC_035101.1	28258862	.	G	C	.	.	MAF_INRAE=10.833
NC_035101.1	28258875	.	A	T	.	.	MAF_USDA=2.459
NC_035101.1	28258903	.	C	A	.	.	MAF_USDA=8.235
NC_035101.1	28258924	.	A	C	.	.	MAF_INRAE=48.734;MAF_USDA=39.344
NC_035101.1	28258938	.	A	G	.	.	MAF_INRAE=5.063;MAF_USDA=8.197
NC_035101.1	28258940	.	A	C	.	.	MAF_INRAE=15.789;MAF_USDA=18.033
NC_035101.1	28258947	.	T	G	.	.	MAF_INRAE=47.368;MAF_USDA=38.525
NC_035101.1	28259111	.	A	T	.	.	MAF_INRAE=12.658;MAF_USDA=1.765
NC_035101.1	28259156	.	C	A	.	.	MAF_INRAE=46.835;MAF_USDA=32.941
NC_035101.1	28259171	.	C	A	.	.	MAF_USDA=8.235
NC_035101.1	28259192	.	T	C	.	.	MAF_INRAE=14.557
NC_035101.1	28259269	.	T	G	.	.	MAF_INRAE=2.5;MAF_USDA=14.118
NC_035101.1	28259275	.	G	T	.	.	MAF_INRAE=5.063;MAF_USDA=8.197
NC_035101.1	28259289	.	G	A	.	.	MAF_INRAE=5.063;MAF_USDA=13.529
NC_035101.1	28259294	.	T	G	.	.	MAF_USDA=8.235
NC_035101.1	28259303	.	T	C	.	.	MAF_INRAE=43.038;MAF_USDA=45.294
NC_035101.1	28259304	.	G	A	.	.	MAF_INRAE=2.5;MAF_USDA=9.412
NC_035101.1	28259338	.	C	T	.	.	MAF_INRAE=39.873;MAF_USDA=29.167
NC_035101.1	28259343	.	A	T	.	.	MAF_INRAE=1.667
NC_035101.1	28259344	.	A	T	.	.	MAF_INRAE=42.5;MAF_USDA=45.833
NC_035101.1	28259345	.	A	T	.	.	MAF_INRAE=3.333;MAF_USDA=31.25
NC_035101.1	28259354	.	T	A	.	.	MAF_USDA=1.639
NC_035101.1	28259360	.	A	G	.	.	MAF_INRAE=26.582;MAF_USDA=29.412
NC_035101.1	28259437	.	T	A	.	.	MAF_USDA=2.083
NC_035101.1	28259442	.	T	C	.	.	MAF_USDA=1.639
NC_035101.1	28259448	.	C	T	.	.	MAF_INRAE=11.667;MAF_USDA=4.167
NC_035101.1	28259449	.	G	A	.	.	MAF_INRAE=47.5;MAF_USDA=4.167
NC_035101.1	28259499	.	A	T	.	.	MAF_INRAE=32.5;MAF_USDA=33.333
NC_035101.1	28259551	.	G	T	.	.	MAF_INRAE=11.667;MAF_USDA=4.167
NC_035101.1	28259575	.	A	C	.	.	MAF_INRAE=2.5;MAF_USDA=20.833
NC_035101.1	28259600	.	G	A	.	.	MAF_USDA=4.167
NC_035101.1	28259606	.	C	A	.	.	MAF_INRAE=2.5;MAF_USDA=20.833
NC_035101.1	28259729	.	A	G	.	.	MAF_INRAE=3.333
NC_035101.1	28259733	.	C	G	.	.	MAF_INRAE=4.43
NC_035101.1	28259882	.	A	G	.	.	MAF_INRAE=6.962;MAF_USDA=36.471
NC_035101.1	28259970	.	C	T	.	.	MAF_USDA=2.083
NC_035101.1	28260041	.	A	G	.	.	MAF_USDA=3.279
NC_035101.1	28260076	.	C	A	.	.	MAF_INRAE=33.544;MAF_USDA=33.529
NC_035101.1	28260251	.	G	A	.	.	MAF_INRAE=5.063;MAF_USDA=20.0
NC_035101.1	28260262	.	C	T	.	.	MAF_INRAE=5.063;MAF_USDA=20.0
NC_035101.1	28260284	.	T	C	.	.	MAF_INRAE=33.544;MAF_USDA=31.176
NC_035101.1	28260348	.	G	A	.	.	MAF_INRAE=2.5;MAF_USDA=35.294
NC_035101.1	28260361	.	C	A	.	.	MAF_INRAE=6.329;MAF_USDA=20.588
NC_035101.1	28260415	.	T	C	.	.	MAF_INRAE=6.962;MAF_USDA=26.471
NC_035101.1	28260451	.	G	T	.	.	MAF_INRAE=5.063;MAF_USDA=9.016
NC_035101.1	28260465	.	T	C	.	.	MAF_INRAE=27.215;MAF_USDA=42.941
NC_035101.1	28260525	.	G	A	.	.	MAF_INRAE=6.667
NC_035101.1	28260544	.	C	T	.	.	MAF_USDA=4.167
NC_035101.1	28260547	.	T	C	.	.	MAF_INRAE=8.228;MAF_USDA=40.588
NC_035101.1	28260693	.	T	A	.	.	MAF_USDA=9.016
NC_035101.1	28260695	.	G	A	.	.	MAF_INRAE=12.5;MAF_USDA=24.706
NC_035101.1	28260712	.	T	C	.	.	MAF_INRAE=2.5
NC_035101.1	28260742	.	T	C	.	.	MAF_INRAE=13.291;MAF_USDA=35.294
NC_035101.1	28260808	.	C	A	.	.	MAF_INRAE=12.658;MAF_USDA=1.765
NC_035101.1	28260837	.	C	T	.	.	MAF_USDA=1.639
NC_035101.1	28260863	.	T	C	.	.	MAF_USDA=5.738
NC_035101.1	28260871	.	T	G	.	.	MAF_INRAE=12.658;MAF_USDA=1.765
NC_035101.1	28260876	.	T	C	.	.	MAF_INRAE=30.38;MAF_USDA=48.235
NC_035101.1	28260970	.	A	T	.	.	MAF_USDA=5.738
NC_035101.1	28261026	.	G	A	.	.	MAF_INRAE=46.835;MAF_USDA=45.294
NC_035101.1	28261053	.	T	C	.	.	MAF_INRAE=5.263;MAF_USDA=32.353
NC_035101.1	28261135	.	G	A	.	.	MAF_INRAE=5.063;MAF_USDA=2.459
NC_035101.1	28261146	.	A	C	.	.	MAF_USDA=8.197
NC_035101.1	28261209	.	A	G	.	.	MAF_USDA=7.647
NC_035101.1	28261238	.	A	G	.	.	MAF_INRAE=17.722;MAF_USDA=10.0
NC_035101.1	28261352	.	G	A	.	.	MAF_USDA=44.643
NC_035101.1	28261372	.	G	A	.	.	MAF_USDA=4.167
NC_035101.1	28261420	.	A	G	.	.	MAF_USDA=10.417
NC_035101.1	28261421	.	G	A	.	.	MAF_INRAE=3.333
NC_035101.1	28261652	.	G	T	.	.	MAF_INRAE=24.167
NC_035101.1	28261762	.	C	T	.	.	MAF_USDA=5.738
NC_035101.1	28261771	.	A	G	.	.	MAF_INRAE=11.667
NC_035101.1	28261773	.	C	T	.	.	MAF_INRAE=1.667
NC_035101.1	28261791	.	T	C	.	.	MAF_USDA=7.647
NC_035101.1	28261843	.	G	T	.	.	MAF_INRAE=4.43;MAF_USDA=2.459
NC_035101.1	28261856	.	C	G	.	.	MAF_USDA=1.639
NC_035101.1	28262045	.	T	C	.	.	MAF_USDA=7.647
NC_035101.1	28262058	.	T	C	.	.	MAF_USDA=4.167
NC_035101.1	28262204	.	C	T	.	.	MAF_USDA=8.235
NC_035101.1	28262292	.	G	A	.	.	MAF_INRAE=5.696;MAF_USDA=7.059
NC_035101.1	28262359	.	G	A	.	.	MAF_USDA=1.639
NC_035101.1	28262363	.	C	A	.	.	MAF_INRAE=5.063;MAF_USDA=8.235
NC_035101.1	28262377	.	T	G	.	.	MAF_INRAE=17.722;MAF_USDA=3.529
NC_035101.1	28262378	.	G	A	.	.	MAF_INRAE=13.333;MAF_USDA=3.529
NC_035101.1	28262395	.	A	T	.	.	MAF_INRAE=12.658;MAF_USDA=5.882
NC_035101.1	28262425	.	T	C	.	.	MAF_INRAE=5.063;MAF_USDA=8.197
NC_035101.1	28262445	.	A	T	.	.	MAF_INRAE=12.658;MAF_USDA=1.765
NC_035101.1	28262490	.	G	A	.	.	MAF_USDA=9.836
NC_035101.1	28262529	.	A	C	.	.	MAF_USDA=4.098
NC_035101.1	28262675	.	T	G	.	.	MAF_INRAE=43.671;MAF_USDA=18.75
NC_035101.1	28262750	.	C	A	.	.	MAF_INRAE=12.658;MAF_USDA=3.529
NC_035101.1	28262836	.	C	T	.	.	MAF_INRAE=12.025;MAF_USDA=3.529
NC_035101.1	28262847	.	A	C	.	.	MAF_INRAE=10.833
NC_035101.1	28262917	.	C	A	.	.	MAF_USDA=11.176
NC_035101.1	28262918	.	C	T	.	.	MAF_USDA=11.176
NC_035101.1	28262919	.	C	A	.	.	MAF_USDA=11.176
NC_035101.1	28263011	.	C	A	.	.	MAF_USDA=1.639
NC_035101.1	28263062	.	G	C	.	.	MAF_USDA=1.639
NC_035101.1	28263066	.	G	A	.	.	MAF_USDA=12.295
NC_035101.1	28263112	.	G	A	.	.	MAF_INRAE=3.797;MAF_USDA=23.529
NC_035101.1	28263137	.	G	A	.	.	MAF_USDA=2.083
NC_035101.1	28263183	.	C	A	.	.	MAF_INRAE=5.263
NC_035101.1	28263219	.	C	T	.	.	MAF_INRAE=15.823;MAF_USDA=10.0
NC_035101.1	28263225	.	G	A	.	.	MAF_INRAE=12.658;MAF_USDA=11.176
NC_035101.1	28263235	.	C	T	.	.	MAF_USDA=1.667
NC_035101.1	28263407	.	G	A	.	.	MAF_USDA=1.667
NC_035101.1	28263418	.	T	A	.	.	MAF_INRAE=10.0
NC_035101.1	28263432	.	C	G	.	.	MAF_INRAE=10.0
NC_035101.1	28263434	.	A	G	.	.	MAF_INRAE=5.263;MAF_USDA=13.934
NC_035101.1	28263521	.	G	T	.	.	MAF_USDA=1.639
NC_035101.1	28263537	.	T	G	.	.	MAF_INRAE=29.114;MAF_USDA=48.235
NC_035101.1	28263590	.	C	A	.	.	MAF_USDA=7.377
NC_035101.1	28263601	.	A	G	.	.	MAF_USDA=5.294
NC_035101.1	28263605	.	C	T	.	.	MAF_INRAE=5.263
NC_035101.1	28263611	.	T	C	.	.	MAF_INRAE=15.823;MAF_USDA=21.765
NC_035101.1	28263615	.	G	A	.	.	MAF_INRAE=21.519;MAF_USDA=49.412
NC_035101.1	28263627	.	A	T	.	.	MAF_INRAE=3.797;MAF_USDA=21.176
NC_035101.1	28263654	.	G	T	.	.	MAF_INRAE=5.063;MAF_USDA=11.765
NC_035101.1	28263670	.	G	A	.	.	MAF_INRAE=10.0
NC_035101.1	28263676	.	G	C	.	.	MAF_USDA=3.529
NC_035101.1	28263677	.	G	A	.	.	MAF_USDA=6.471
NC_035101.1	28263681	.	C	T	.	.	MAF_USDA=4.098
NC_035101.1	28263682	.	A	G	.	.	MAF_USDA=4.098
NC_035101.1	28263685	.	G	A	.	.	MAF_INRAE=45.57;MAF_USDA=21.765
NC_035101.1	28263695	.	G	T	.	.	MAF_INRAE=47.368;MAF_USDA=4.167
NC_035101.1	28263705	.	C	T	.	.	MAF_INRAE=5.263;MAF_USDA=8.235
NC_035101.1	28263707	.	G	T	.	.	MAF_USDA=7.647
NC_035101.1	28263744	.	T	C	.	.	MAF_USDA=5.882
NC_035101.1	28263746	.	C	T	.	.	MAF_USDA=2.941
NC_035101.1	28263781	.	T	G	.	.	MAF_USDA=1.639
NC_035101.1	28263815	.	A	G	.	.	MAF_USDA=8.197
NC_035101.1	28263824	.	G	A	.	.	MAF_USDA=8.197
NC_035101.1	28263886	.	G	T	.	.	MAF_INRAE=12.658;MAF_USDA=7.059
NC_035101.1	28264135	.	G	T	.	.	MAF_INRAE=19.62;MAF_USDA=41.765
NC_035101.1	28264192	.	T	C	.	.	MAF_INRAE=8.861;MAF_USDA=2.459
NC_035101.1	28264201	.	C	T	.	.	MAF_USDA=4.098
NC_035101.1	28264217	.	C	T	.	.	MAF_USDA=4.098
NC_035101.1	28264225	.	T	A	.	.	MAF_INRAE=48.734;MAF_USDA=30.588
NC_035101.1	28264226	.	G	A	.	.	MAF_INRAE=45.833;MAF_USDA=32.353
NC_035101.1	28264231	.	T	G	.	.	MAF_INRAE=5.063;MAF_USDA=11.176
NC_035101.1	28264246	.	G	A	.	.	MAF_USDA=7.647
NC_035101.1	28264268	.	A	C	.	.	MAF_USDA=1.639
NC_035101.1	28264357	.	C	T	.	.	MAF_USDA=3.279
NC_035101.1	28264409	.	G	C	.	.	MAF_INRAE=2.5
NC_035101.1	28264410	.	A	T	.	.	MAF_INRAE=42.405;MAF_USDA=15.882
NC_035101.1	28264447	.	G	A	.	.	MAF_USDA=4.706
NC_035101.1	28264581	.	T	A	.	.	MAF_USDA=7.647
NC_035101.1	28264626	.	C	T	.	.	MAF_INRAE=2.5
NC_035101.1	28264640	.	G	A	.	.	MAF_INRAE=33.544;MAF_USDA=11.176
NC_035101.1	28264677	.	T	G	.	.	MAF_INRAE=5.263;MAF_USDA=1.639
NC_035101.1	28264741	.	C	A	.	.	MAF_USDA=1.639
NC_035101.1	28264752	.	C	T	.	.	MAF_INRAE=48.734;MAF_USDA=4.167
NC_035101.1	28264781	.	C	T	.	.	MAF_INRAE=10.0
NC_035101.1	28264786	.	C	T	.	.	MAF_INRAE=5.263;MAF_USDA=1.639
NC_035101.1	28264801	.	G	A	.	.	MAF_INRAE=10.0
NC_035101.1	28264803	.	G	A	.	.	MAF_INRAE=10.0
NC_035101.1	28264861	.	A	T	.	.	MAF_USDA=1.639
NC_035101.1	28264867	.	G	A	.	.	MAF_INRAE=19.62;MAF_USDA=44.118
NC_035101.1	28264918	.	C	T	.	.	MAF_USDA=2.353
NC_035101.1	28265105	.	A	C	.	.	MAF_INRAE=5.263
NC_035101.1	28265162	.	A	G	.	.	MAF_INRAE=5.063;MAF_USDA=2.459
NC_035101.1	28265448	.	C	T	.	.	MAF_USDA=1.639
NC_035101.1	28265459	.	A	T	.	.	MAF_USDA=4.706
NC_035101.1	28265594	.	A	T	.	.	MAF_INRAE=48.734;MAF_USDA=22.941
NC_035101.1	28265867	.	C	T	.	.	MAF_INRAE=5.263;MAF_USDA=15.574
NC_035101.1	28266031	.	G	A	.	.	MAF_USDA=7.059
NC_035101.1	28266083	.	C	G	.	.	MAF_USDA=2.353
NC_035101.1	28266197	.	C	T	.	.	MAF_USDA=1.639
NC_035101.1	28266259	.	G	A	.	.	MAF_INRAE=5.063;MAF_USDA=3.279
NC_035101.1	28266325	.	A	T	.	.	MAF_USDA=2.941
NC_035101.1	28266424	.	C	T	.	.	MAF_INRAE=5.063;MAF_USDA=3.279
NC_035101.1	28266706	.	G	A	.	.	MAF_INRAE=5.263;MAF_USDA=11.475
NC_035101.1	28266746	.	A	G	.	.	MAF_USDA=3.529
NC_035101.1	28266764	.	A	G	.	.	MAF_INRAE=20.886;MAF_USDA=5.882
NC_035101.1	28266830	.	G	T	.	.	MAF_USDA=1.639
NC_035101.1	28266835	.	G	C	.	.	MAF_INRAE=20.886;MAF_USDA=5.294
NC_035101.1	28266842	.	G	A	.	.	MAF_INRAE=5.263;MAF_USDA=6.557
NC_035101.1	28266928	.	C	G	.	.	MAF_INRAE=20.886;MAF_USDA=5.882
NC_035101.1	28266934	.	G	C	.	.	MAF_INRAE=20.886;MAF_USDA=5.882
NC_035101.1	28266953	.	A	C	.	.	MAF_USDA=20.492
NC_035101.1	28267063	.	G	T	.	.	MAF_INRAE=41.772;MAF_USDA=42.941
NC_035101.1	28267104	.	T	A	.	.	MAF_INRAE=20.886;MAF_USDA=5.882
NC_035101.1	28267149	.	T	C	.	.	MAF_INRAE=20.886;MAF_USDA=5.882
NC_035101.1	28267151	.	C	T	.	.	MAF_USDA=6.471
NC_035101.1	28267235	.	C	T	.	.	MAF_INRAE=47.468;MAF_USDA=46.471
NC_035101.1	28267243	.	G	T	.	.	MAF_INRAE=20.886;MAF_USDA=5.882
NC_035101.1	28267248	.	C	T	.	.	MAF_USDA=6.471
NC_035101.1	28267278	.	A	T	.	.	MAF_INRAE=2.5
NC_035101.1	28267280	.	T	A	.	.	MAF_INRAE=2.5
NC_035101.1	28267303	.	C	T	.	.	MAF_INRAE=12.658;MAF_USDA=19.412
NC_035101.1	28267304	.	T	C	.	.	MAF_INRAE=20.886;MAF_USDA=7.059
NC_035101.1	28267397	.	G	A	.	.	MAF_INRAE=43.671;MAF_USDA=14.118
NC_035101.1	28267406	.	T	A	.	.	MAF_USDA=11.176
NC_035101.1	28267448	.	A	C	.	.	MAF_USDA=1.639
NC_035101.1	28267552	.	G	A	.	.	MAF_INRAE=20.886;MAF_USDA=5.294
NC_035101.1	28267567	.	C	T	.	.	MAF_USDA=1.639
NC_035101.1	28267623	.	A	G	.	.	MAF_INRAE=17.089
NC_035101.1	28267644	.	A	G	.	.	MAF_USDA=2.459
NC_035101.1	28267719	.	C	T	.	.	MAF_USDA=1.667
NC_035101.1	28267731	.	A	G	.	.	MAF_USDA=1.667
NC_035101.1	28267785	.	A	C	.	.	MAF_INRAE=46.835;MAF_USDA=15.882
NC_035101.1	28267932	.	A	T	.	.	MAF_INRAE=21.053;MAF_USDA=5.294
NC_035101.1	28268030	.	C	T	.	.	MAF_USDA=7.059
NC_035101.1	28268074	.	C	T	.	.	MAF_USDA=4.167
NC_035101.1	28268084	.	G	A	.	.	MAF_USDA=1.639
NC_035101.1	28268092	.	T	G	.	.	MAF_INRAE=5.063;MAF_USDA=4.918
NC_035101.1	28268226	.	T	C	.	.	MAF_USDA=20.833
NC_035101.1	28268308	.	A	G	.	.	MAF_INRAE=10.833
NC_035101.1	28268394	.	G	T	.	.	MAF_INRAE=12.658;MAF_USDA=1.765
NC_035101.1	28268482	.	G	T	.	.	MAF_USDA=2.459
NC_035101.1	28268536	.	T	G	.	.	MAF_INRAE=20.886;MAF_USDA=5.294
NC_035101.1	28268588	.	G	A	.	.	MAF_INRAE=3.797;MAF_USDA=14.118
NC_035101.1	28268595	.	A	T	.	.	MAF_INRAE=3.797;MAF_USDA=14.118
NC_035101.1	28268599	.	T	C	.	.	MAF_USDA=1.639
NC_035101.1	28268625	.	C	G	.	.	MAF_USDA=5.882
NC_035101.1	28268666	.	T	C	.	.	MAF_INRAE=20.886;MAF_USDA=5.294
NC_035101.1	28268738	.	G	T	.	.	MAF_USDA=20.833
NC_035101.1	28268741	.	A	T	.	.	MAF_INRAE=19.167;MAF_USDA=20.833
NC_035101.1	28268742	.	A	T	.	.	MAF_INRAE=19.167;MAF_USDA=20.833
NC_035101.1	28268748	.	G	T	.	.	MAF_INRAE=10.833
NC_035101.1	28268751	.	A	T	.	.	MAF_INRAE=20.253;MAF_USDA=4.706
NC_035101.1	28268796	.	T	C	.	.	MAF_INRAE=6.329;MAF_USDA=17.213
NC_035101.1	28268808	.	C	A	.	.	MAF_USDA=1.639
NC_035101.1	28268857	.	T	G	.	.	MAF_USDA=8.235
NC_035101.1	28268935	.	T	C	.	.	MAF_USDA=2.941
NC_035101.1	28269001	.	G	T	.	.	MAF_INRAE=20.886;MAF_USDA=5.294
NC_035101.1	28269049	.	A	T	.	.	MAF_INRAE=5.063;MAF_USDA=4.918
NC_035101.1	28269095	.	A	T	.	.	MAF_USDA=1.639
NC_035101.1	28269214	.	G	A	.	.	MAF_INRAE=15.823;MAF_USDA=12.941
NC_035101.1	28269220	.	C	A	.	.	MAF_USDA=1.639
NC_035101.1	28269238	.	A	T	.	.	MAF_USDA=2.459
NC_035101.1	28269243	.	T	C	.	.	MAF_USDA=10.0
NC_035101.1	28269410	.	T	A	.	.	MAF_USDA=6.557
NC_035101.1	28269529	.	G	T	.	.	MAF_INRAE=41.772;MAF_USDA=33.529
NC_035101.1	28269534	.	G	A	.	.	MAF_USDA=1.639
NC_035101.1	28269540	.	C	T	.	.	MAF_INRAE=20.886;MAF_USDA=4.167
NC_035101.1	28269543	.	G	A	.	.	MAF_INRAE=15.789;MAF_USDA=10.656
NC_035101.1	28269558	.	A	G	.	.	MAF_INRAE=15.789
NC_035101.1	28269564	.	C	T	.	.	MAF_USDA=5.738
NC_035101.1	28269608	.	G	A	.	.	MAF_USDA=3.279
NC_035101.1	28269610	.	T	C	.	.	MAF_INRAE=48.734;MAF_USDA=16.471
NC_035101.1	28269613	.	G	T	.	.	MAF_USDA=4.918
NC_035101.1	28269635	.	G	A	.	.	MAF_USDA=1.639
NC_035101.1	28269642	.	G	T	.	.	MAF_USDA=4.918
NC_035101.1	28269657	.	A	C	.	.	MAF_USDA=7.377
NC_035101.1	28269674	.	C	T	.	.	MAF_INRAE=5.263;MAF_USDA=14.118
NC_035101.1	28269805	.	G	T	.	.	MAF_USDA=4.918
NC_035101.1	28269832	.	T	C	.	.	MAF_USDA=4.918
NC_035101.1	28269882	.	A	G	.	.	MAF_USDA=2.459
NC_035101.1	28269887	.	C	T	.	.	MAF_INRAE=5.263;MAF_USDA=11.176
NC_035101.1	28269946	.	A	T	.	.	MAF_USDA=3.333
NC_035101.1	28269958	.	A	G	.	.	MAF_INRAE=5.063;MAF_USDA=5.0
NC_035101.1	28270073	.	C	T	.	.	MAF_USDA=1.765
NC_035101.1	28270077	.	C	T	.	.	MAF_USDA=3.279
NC_035101.1	28270086	.	G	T	.	.	MAF_USDA=4.098
NC_035101.1	28270105	.	C	T	.	.	MAF_INRAE=20.886;MAF_USDA=9.412
NC_035101.1	28270117	.	C	T	.	.	MAF_INRAE=47.468;MAF_USDA=17.647
NC_035101.1	28270180	.	A	G	.	.	MAF_USDA=4.918
NC_035101.1	28270210	.	C	T	.	.	MAF_USDA=20.833
NC_035101.1	28270230	.	A	C	.	.	MAF_USDA=4.918
NC_035101.1	28270242	.	T	A	.	.	MAF_INRAE=10.526;MAF_USDA=4.167
NC_035101.1	28270261	.	C	A	.	.	MAF_USDA=20.833
NC_035101.1	28270266	.	G	A	.	.	MAF_INRAE=5.063;MAF_USDA=4.918
NC_035101.1	28270282	.	G	C	.	.	MAF_USDA=1.639
NC_035101.1	28270287	.	T	A	.	.	MAF_INRAE=15.19;MAF_USDA=10.0
NC_035101.1	28270348	.	T	A	.	.	MAF_USDA=4.167
NC_035101.1	28270350	.	C	A	.	.	MAF_INRAE=20.833;MAF_USDA=4.167
NC_035101.1	28270358	.	G	A	.	.	MAF_USDA=1.639
NC_035101.1	28270370	.	G	A	.	.	MAF_INRAE=40.506;MAF_USDA=12.941
NC_035101.1	28270405	.	G	A	.	.	MAF_INRAE=20.886;MAF_USDA=1.765
NC_035101.1	28270408	.	G	T	.	.	MAF_INRAE=20.833;MAF_USDA=1.765
NC_035101.1	28270423	.	A	T	.	.	MAF_USDA=4.098
NC_035101.1	28270428	.	G	A	.	.	MAF_USDA=4.098
NC_035101.1	28270429	.	C	T	.	.	MAF_USDA=4.098
NC_035101.1	28270513	.	C	A	.	.	MAF_USDA=4.918
NC_035101.1	28270533	.	T	C	.	.	MAF_USDA=1.639
NC_035101.1	28270541	.	C	A	.	.	MAF_INRAE=5.263;MAF_USDA=15.882
NC_035101.1	28270607	.	G	T	.	.	MAF_INRAE=31.579;MAF_USDA=5.294
NC_035101.1	28270632	.	G	A	.	.	MAF_INRAE=20.886;MAF_USDA=1.765
NC_035101.1	28270674	.	A	G	.	.	MAF_INRAE=36.709;MAF_USDA=19.412
NC_035101.1	28270693	.	G	A	.	.	MAF_INRAE=46.835;MAF_USDA=18.235
NC_035101.1	28270801	.	C	T	.	.	MAF_USDA=1.765
NC_035101.1	28270818	.	T	C	.	.	MAF_USDA=2.459
NC_035101.1	28270820	.	C	A	.	.	MAF_USDA=4.918
NC_035101.1	28270844	.	C	T	.	.	MAF_USDA=4.918
NC_035101.1	28270861	.	C	T	.	.	MAF_INRAE=46.203;MAF_USDA=32.353
NC_035101.1	28270889	.	G	A	.	.	MAF_INRAE=2.5
NC_035101.1	28270896	.	G	A	.	.	MAF_USDA=4.918
NC_035101.1	28270915	.	T	G	.	.	MAF_USDA=20.833
NC_035101.1	28270916	.	C	T	.	.	MAF_USDA=20.833
NC_035101.1	28270953	.	A	G	.	.	MAF_INRAE=8.861;MAF_USDA=43.529
NC_035101.1	28270986	.	A	T	.	.	MAF_USDA=8.824
NC_035101.1	28271010	.	C	T	.	.	MAF_USDA=4.918
NC_035101.1	28271028	.	G	A	.	.	MAF_USDA=1.639
NC_035101.1	28271046	.	C	T	.	.	MAF_USDA=4.098
NC_035101.1	28271086	.	G	A	.	.	MAF_INRAE=5.263;MAF_USDA=18.75
NC_035101.1	28271090	.	T	G	.	.	MAF_INRAE=21.053
NC_035101.1	28271100	.	C	T	.	.	MAF_USDA=12.941
NC_035101.1	28271121	.	A	G	.	.	MAF_INRAE=43.671;MAF_USDA=14.118
NC_035101.1	28271167	.	T	C	.	.	MAF_USDA=5.738
NC_035101.1	28271216	.	C	A	.	.	MAF_USDA=4.918
NC_035101.1	28271282	.	C	T	.	.	MAF_USDA=4.918
NC_035101.1	28271328	.	C	T	.	.	MAF_INRAE=28.481;MAF_USDA=1.765
NC_035101.1	28271365	.	T	C	.	.	MAF_INRAE=3.333
NC_035101.1	28271372	.	C	T	.	.	MAF_USDA=1.639
NC_035101.1	28271507	.	A	C	.	.	MAF_INRAE=2.5
NC_035101.1	28271510	.	A	T	.	.	MAF_INRAE=2.5
NC_035101.1	28271512	.	G	A	.	.	MAF_INRAE=31.579;MAF_USDA=4.167
NC_035101.1	28271552	.	G	A	.	.	MAF_USDA=2.459
NC_035101.1	28271560	.	C	T	.	.	MAF_INRAE=15.823;MAF_USDA=10.0
NC_035101.1	28271573	.	C	T	.	.	MAF_INRAE=10.759;MAF_USDA=47.059
NC_035101.1	28271617	.	G	A	.	.	MAF_USDA=6.471
NC_035101.1	28271618	.	C	A	.	.	MAF_USDA=6.471
NC_035101.1	28271619	.	G	A	.	.	MAF_USDA=2.459
NC_035101.1	28271632	.	C	A	.	.	MAF_USDA=3.279
NC_035101.1	28271681	.	C	T	.	.	MAF_INRAE=10.833
NC_035101.1	28271693	.	T	C	.	.	MAF_INRAE=17.722;MAF_USDA=15.882
NC_035101.1	28271708	.	T	G	.	.	MAF_USDA=4.167
NC_035101.1	28271783	.	C	T	.	.	MAF_INRAE=3.797;MAF_USDA=3.279
NC_035101.1	28271867	.	C	T	.	.	MAF_USDA=1.639
NC_035101.1	28271892	.	C	T	.	.	MAF_USDA=1.639
NC_035101.1	28271911	.	C	T	.	.	MAF_INRAE=27.215;MAF_USDA=11.176
NC_035101.1	28271912	.	G	A	.	.	MAF_USDA=1.639
NC_035101.1	28271951	.	C	T	.	.	MAF_INRAE=5.063;MAF_USDA=9.016
NC_035101.1	28272101	.	C	A	.	.	MAF_INRAE=5.063;MAF_USDA=4.098
NC_035101.1	28272112	.	T	C	.	.	MAF_INRAE=37.342;MAF_USDA=38.824
NC_035101.1	28272113	.	C	A	.	.	MAF_INRAE=10.526;MAF_USDA=21.176
NC_035101.1	28272122	.	C	A	.	.	MAF_INRAE=5.833;MAF_USDA=33.529
NC_035101.1	28272123	.	G	A	.	.	MAF_INRAE=5.833;MAF_USDA=32.353
NC_035101.1	28272150	.	A	C	.	.	MAF_INRAE=39.873;MAF_USDA=22.941
NC_035101.1	28272165	.	G	T	.	.	MAF_INRAE=9.494;MAF_USDA=31.765
NC_035101.1	28272243	.	G	A	.	.	MAF_INRAE=16.456;MAF_USDA=10.0
NC_035101.1	28272247	.	G	A	.	.	MAF_INRAE=5.063;MAF_USDA=9.836
NC_035101.1	28272299	.	T	C	.	.	MAF_INRAE=16.456;MAF_USDA=10.0
NC_035101.1	28272333	.	C	T	.	.	MAF_USDA=4.918
NC_035101.1	28272375	.	C	T	.	.	MAF_INRAE=16.456;MAF_USDA=10.0
NC_035101.1	28272450	.	C	T	.	.	MAF_USDA=1.639
NC_035101.1	28272452	.	T	A	.	.	MAF_USDA=3.279
NC_035101.1	28272547	.	T	C	.	.	MAF_INRAE=16.456;MAF_USDA=10.588
NC_035101.1	28272666	.	G	C	.	.	MAF_USDA=1.176
NC_035101.1	28272676	.	T	A	.	.	MAF_INRAE=5.696;MAF_USDA=29.412
NC_035101.1	28272797	.	T	A	.	.	MAF_USDA=2.459
NC_035101.1	28272807	.	A	C	.	.	MAF_INRAE=3.797;MAF_USDA=12.353
NC_035101.1	28272865	.	G	A	.	.	MAF_INRAE=40.506;MAF_USDA=25.294
NC_035101.1	28272892	.	C	G	.	.	MAF_INRAE=3.797;MAF_USDA=12.353
NC_035101.1	28272925	.	C	T	.	.	MAF_USDA=9.016
NC_035101.1	28272928	.	A	G	.	.	MAF_INRAE=5.833;MAF_USDA=32.941
NC_035101.1	28273017	.	C	T	.	.	MAF_INRAE=48.101;MAF_USDA=7.059
NC_035101.1	28273101	.	G	C	.	.	MAF_INRAE=16.456;MAF_USDA=10.588
NC_035101.1	28273127	.	A	G	.	.	MAF_INRAE=38.608;MAF_USDA=23.529
NC_035101.1	28273238	.	A	T	.	.	MAF_INRAE=30.833;MAF_USDA=7.647
NC_035101.1	28273290	.	A	G	.	.	MAF_INRAE=3.165;MAF_USDA=1.639
NC_035101.1	28273291	.	T	A	.	.	MAF_INRAE=2.5;MAF_USDA=1.639
NC_035101.1	28273395	.	A	C	.	.	MAF_USDA=2.459
NC_035101.1	28273399	.	C	G	.	.	MAF_USDA=3.279
NC_035101.1	28273400	.	C	T	.	.	MAF_INRAE=15.789;MAF_USDA=8.197
NC_035101.1	28273472	.	A	T	.	.	MAF_INRAE=3.165;MAF_USDA=9.412
NC_035101.1	28273508	.	G	T	.	.	MAF_INRAE=15.823;MAF_USDA=9.412
NC_035101.1	28273535	.	T	C	.	.	MAF_INRAE=28.481;MAF_USDA=1.765
NC_035101.1	28273539	.	C	T	.	.	MAF_USDA=1.639
NC_035101.1	28273546	.	G	A	.	.	MAF_INRAE=29.747;MAF_USDA=1.765
NC_035101.1	28273566	.	C	T	.	.	MAF_INRAE=3.165;MAF_USDA=12.941
NC_035101.1	28273580	.	T	A	.	.	MAF_USDA=11.176
NC_035101.1	28273641	.	C	T	.	.	MAF_INRAE=36.709;MAF_USDA=5.882
NC_035101.1	28273883	.	C	T	.	.	MAF_USDA=8.197
NC_035101.1	28273890	.	G	A	.	.	MAF_INRAE=2.5
NC_035101.1	28273891	.	A	T	.	.	MAF_INRAE=36.076;MAF_USDA=4.118
NC_035101.1	28273897	.	G	A	.	.	MAF_INRAE=3.165;MAF_USDA=8.235
NC_035101.1	28273988	.	C	T	.	.	MAF_INRAE=5.063;MAF_USDA=19.412
NC_035101.1	28274015	.	T	A	.	.	MAF_USDA=10.588
NC_035101.1	28274016	.	C	A	.	.	MAF_USDA=5.738
NC_035101.1	28274029	.	T	A	.	.	MAF_USDA=10.588
NC_035101.1	28274039	.	T	A	.	.	MAF_USDA=10.0
NC_035101.1	28274080	.	A	C	.	.	MAF_INRAE=28.481;MAF_USDA=1.786
NC_035101.1	28274098	.	C	T	.	.	MAF_USDA=20.833
NC_035101.1	28274121	.	G	A	.	.	MAF_INRAE=5.063;MAF_USDA=20.0
NC_035101.1	28274166	.	C	T	.	.	MAF_USDA=1.765
NC_035101.1	28274184	.	G	A	.	.	MAF_USDA=35.714
NC_035101.1	28274299	.	G	C	.	.	MAF_USDA=21.341
NC_035101.1	28274331	.	C	T	.	.	MAF_USDA=14.583
NC_035101.1	28274922	.	C	T	.	.	MAF_INRAE=2.5;MAF_USDA=5.738
NC_035101.1	28274923	.	G	A	.	.	MAF_USDA=3.279
NC_035101.1	28274927	.	T	G	.	.	MAF_USDA=4.098
NC_035101.1	28274969	.	A	C	.	.	MAF_INRAE=31.013;MAF_USDA=37.059
NC_035101.1	28275009	.	C	T	.	.	MAF_USDA=12.353
NC_035101.1	28275032	.	C	T	.	.	MAF_INRAE=40.506;MAF_USDA=43.75
NC_035101.1	28275041	.	C	T	.	.	MAF_INRAE=42.5
NC_035101.1	28275061	.	C	A	.	.	MAF_INRAE=5.263
NC_035101.1	28275072	.	C	T	.	.	MAF_INRAE=15.789;MAF_USDA=35.882
NC_035101.1	28275095	.	T	C	.	.	MAF_USDA=4.098
NC_035101.1	28275102	.	G	A	.	.	MAF_INRAE=5.263;MAF_USDA=2.459
NC_035101.1	28275123	.	T	G	.	.	MAF_USDA=3.529
NC_035101.1	28275144	.	G	A	.	.	MAF_INRAE=39.873;MAF_USDA=48.824
NC_035101.1	28275153	.	C	T	.	.	MAF_INRAE=48.101;MAF_USDA=20.0
NC_035101.1	28275230	.	C	T	.	.	MAF_INRAE=10.0;MAF_USDA=1.765
NC_035101.1	28275239	.	C	T	.	.	MAF_INRAE=44.304;MAF_USDA=31.176
NC_035101.1	28275241	.	C	T	.	.	MAF_INRAE=44.304;MAF_USDA=50.0
NC_035101.1	28275298	.	G	A	.	.	MAF_INRAE=5.263;MAF_USDA=1.639
NC_035101.1	28275311	.	C	T	.	.	MAF_INRAE=45.57;MAF_USDA=22.941
NC_035101.1	28275315	.	A	G	.	.	MAF_INRAE=3.333;MAF_USDA=21.176
NC_035101.1	28275318	.	C	T	.	.	MAF_USDA=1.639
NC_035101.1	28275343	.	G	A	.	.	MAF_INRAE=12.025
NC_035101.1	28275348	.	C	T	.	.	MAF_USDA=4.098
NC_035101.1	28275449	.	G	A	.	.	MAF_INRAE=39.241;MAF_USDA=48.824
NC_035101.1	28275463	.	G	A	.	.	MAF_INRAE=12.658;MAF_USDA=1.765
NC_035101.1	28275519	.	G	A	.	.	MAF_USDA=4.098
NC_035101.1	28275536	.	C	T	.	.	MAF_USDA=2.459
NC_035101.1	28275543	.	T	C	.	.	MAF_USDA=8.197
NC_035101.1	28275556	.	G	A	.	.	MAF_INRAE=6.962;MAF_USDA=12.353
NC_035101.1	28275640	.	A	C	.	.	MAF_USDA=18.75
NC_035101.1	28275681	.	G	A	.	.	MAF_USDA=4.918
NC_035101.1	28275698	.	C	T	.	.	MAF_USDA=1.639
NC_035101.1	28275735	.	C	A	.	.	MAF_USDA=2.459
NC_035101.1	28275813	.	T	G	.	.	MAF_USDA=1.639
NC_035101.1	28275895	.	G	A	.	.	MAF_INRAE=6.962;MAF_USDA=11.176
NC_035101.1	28275902	.	CCA	CCG	.	.	MAF_USDA=45.833
NC_035101.1	28275904	.	A	G	.	.	MAF_INRAE=10.759
NC_035101.1	28275958	.	C	T	.	.	MAF_INRAE=5.696;MAF_USDA=21.176
NC_035101.1	28275965	.	G	T	.	.	MAF_INRAE=5.696;MAF_USDA=20.0
NC_035101.1	28275992	.	A	G	.	.	MAF_INRAE=27.848;MAF_USDA=4.167
NC_035101.1	28276063	.	A	G	.	.	MAF_INRAE=15.789;MAF_USDA=34.706
NC_035101.1	28276135	.	C	T	.	.	MAF_INRAE=35.443;MAF_USDA=14.118
NC_035101.1	28276161	.	G	T	.	.	MAF_INRAE=10.0;MAF_USDA=1.639
NC_035101.1	28276192	.	A	G	.	.	MAF_INRAE=15.789;MAF_USDA=37.647
NC_035101.1	28276240	.	C	T	.	.	MAF_INRAE=5.263
NC_035101.1	28276345	.	A	T	.	.	MAF_USDA=12.941
NC_035101.1	28276414	.	A	G	.	.	MAF_INRAE=35.443;MAF_USDA=15.294
NC_035101.1	28276451	.	G	A	.	.	MAF_INRAE=6.962;MAF_USDA=11.765
NC_035101.1	28276452	.	A	G	.	.	MAF_INRAE=5.833;MAF_USDA=11.765
NC_035101.1	28276582	.	C	T	.	.	MAF_USDA=1.639
NC_035101.1	28276686	.	A	T	.	.	MAF_INRAE=15.789;MAF_USDA=30.0
NC_035101.1	28276693	.	T	A	.	.	MAF_USDA=4.098
NC_035101.1	28276703	.	A	G	.	.	MAF_USDA=1.639
NC_035101.1	28276757	.	C	A	.	.	MAF_INRAE=44.304;MAF_USDA=32.941
NC_035101.1	28276763	.	T	C	.	.	MAF_INRAE=35.443;MAF_USDA=15.294
NC_035101.1	28276916	.	G	C	.	.	MAF_INRAE=35.443;MAF_USDA=15.294
NC_035101.1	28277011	.	C	A	.	.	MAF_USDA=12.353
NC_035101.1	28277059	.	G	C	.	.	MAF_USDA=1.639
NC_035101.1	28277063	.	C	A	.	.	MAF_INRAE=15.823;MAF_USDA=10.0
NC_035101.1	28277143	.	A	G	.	.	MAF_INRAE=5.063;MAF_USDA=21.176
NC_035101.1	28277146	.	T	G	.	.	MAF_INRAE=3.333;MAF_USDA=21.176
NC_035101.1	28277204	.	G	A	.	.	MAF_USDA=2.459
NC_035101.1	28277214	.	A	T	.	.	MAF_INRAE=5.063;MAF_USDA=20.0
NC_035101.1	28277278	.	T	G	.	.	MAF_USDA=32.143
NC_035101.1	28277374	.	A	G	.	.	MAF_USDA=5.0
NC_035101.1	28277380	.	C	G	.	.	MAF_USDA=10.241
NC_035101.1	28277448	.	A	T	.	.	MAF_USDA=1.695
NC_035101.1	28277501	.	A	T	.	.	MAF_USDA=1.695
NC_035101.1	28277513	.	T	G	.	.	MAF_USDA=1.695
NC_035101.1	28277541	.	G	A	.	.	MAF_USDA=21.739
NC_035101.1	28277582	.	T	C	.	.	MAF_USDA=36.747
NC_035101.1	28277618	.	A	G	.	.	MAF_USDA=19.277
NC_035101.1	28277634	.	A	T	.	.	MAF_USDA=36.747
NC_035101.1	28277710	.	T	C	.	.	MAF_USDA=15.476
NC_035101.1	28277759	.	A	T	.	.	MAF_USDA=3.333
NC_035101.1	28277782	.	T	G	.	.	MAF_USDA=19.277
NC_035101.1	28277807	.	A	G	.	.	MAF_USDA=12.048
NC_035101.1	28277861	.	T	A	.	.	MAF_USDA=9.146
NC_035101.1	28277863	.	A	T	.	.	MAF_USDA=2.542
NC_035101.1	28277915	.	C	T	.	.	MAF_USDA=3.333
NC_035101.1	28277937	.	C	T	.	.	MAF_USDA=20.482
NC_035101.1	28277960	.	C	A	.	.	MAF_USDA=9.036
NC_035101.1	28278121	.	A	G	.	.	MAF_USDA=4.167
NC_035101.1	28278138	.	G	A	.	.	MAF_USDA=5.0
NC_035101.1	28278143	.	A	T	.	.	MAF_USDA=11.905
NC_035101.1	28278168	.	C	A	.	.	MAF_USDA=26.786
NC_035101.1	28278189	.	T	C	.	.	MAF_USDA=16.071
NC_035101.1	28278191	.	C	T	.	.	MAF_USDA=36.31
NC_035101.1	28278242	.	T	A	.	.	MAF_USDA=40.476
NC_035101.1	28278313	.	A	G	.	.	MAF_USDA=22.917
NC_035101.1	28278876	.	C	A	.	.	MAF_USDA=1.695
NC_035101.1	28278918	.	T	A	.	.	MAF_USDA=36.31
NC_035101.1	28278984	.	A	G	.	.	MAF_USDA=13.253
NC_035101.1	28278992	.	T	G	.	.	MAF_USDA=14.881
NC_035101.1	28279011	.	A	G	.	.	MAF_USDA=1.695
NC_035101.1	28279038	.	T	G	.	.	MAF_USDA=22.892
NC_035101.1	28279074	.	G	A	.	.	MAF_USDA=5.422
NC_035101.1	28279092	.	A	T	.	.	MAF_USDA=22.892
NC_035101.1	28279161	.	G	A	.	.	MAF_USDA=15.476
NC_035101.1	28279179	.	C	A	.	.	MAF_USDA=13.855
NC_035101.1	28279230	.	G	A	.	.	MAF_USDA=41.566
NC_035101.1	28279247	.	C	T	.	.	MAF_USDA=10.714
NC_035101.1	28279253	.	C	T	.	.	MAF_USDA=2.5
NC_035101.1	28279284	.	G	T	.	.	MAF_USDA=23.494
NC_035101.1	28279289	.	G	T	.	.	MAF_USDA=21.084
NC_035101.1	28279365	.	G	A	.	.	MAF_USDA=24.405
NC_035101.1	28279459	.	G	T	.	.	MAF_USDA=47.826
NC_035101.1	28279482	.	T	G	.	.	MAF_USDA=48.193
NC_035101.1	28279529	.	G	T	.	.	MAF_USDA=5.0
NC_035101.1	28279540	.	C	A	.	.	MAF_USDA=23.81
NC_035101.1	28279547	.	G	C	.	.	MAF_USDA=5.0
NC_035101.1	28279565	.	C	A	.	.	MAF_USDA=1.667
NC_035101.1	28279581	.	T	A	.	.	MAF_USDA=10.119
NC_035101.1	28279644	.	C	T	.	.	MAF_USDA=15.0
NC_035101.1	28279654	.	C	T	.	.	MAF_USDA=23.81
NC_035101.1	28279689	.	A	G	.	.	MAF_USDA=26.22
NC_035101.1	28279832	.	C	G	.	.	MAF_USDA=1.695
NC_035101.1	28279863	.	T	C	.	.	MAF_INRAE=10.759;MAF_USDA=17.647
NC_035101.1	28279946	.	A	C	.	.	MAF_USDA=4.918
NC_035101.1	28279971	.	T	A	.	.	MAF_INRAE=28.481;MAF_USDA=7.831
NC_035101.1	28280012	.	T	G	.	.	MAF_INRAE=28.481;MAF_USDA=7.738
NC_035101.1	28280044	.	T	C	.	.	MAF_INRAE=28.481;MAF_USDA=7.143
NC_035101.1	28280072	.	G	A	.	.	MAF_USDA=3.333
NC_035101.1	28280090	.	G	C	.	.	MAF_USDA=2.459
NC_035101.1	28280147	.	A	G	.	.	MAF_INRAE=10.127;MAF_USDA=31.25
NC_035101.1	28280232	.	C	A	.	.	MAF_USDA=3.279
NC_035101.1	28280234	.	T	C	.	.	MAF_USDA=3.279
NC_035101.1	28280242	.	C	T	.	.	MAF_INRAE=27.848;MAF_USDA=1.765
NC_035101.1	28280248	.	T	A	.	.	MAF_USDA=3.279
NC_035101.1	28280276	.	C	G	.	.	MAF_INRAE=13.291;MAF_USDA=47.917
NC_035101.1	28280289	.	C	A	.	.	MAF_INRAE=28.481;MAF_USDA=7.059
NC_035101.1	28280330	.	T	A	.	.	MAF_USDA=3.279
NC_035101.1	28280399	.	G	C	.	.	MAF_INRAE=47.468;MAF_USDA=40.0
NC_035101.1	28280412	.	T	C	.	.	MAF_USDA=4.098
NC_035101.1	28280443	.	A	T	.	.	MAF_INRAE=15.789;MAF_USDA=15.882
NC_035101.1	28280466	.	C	T	.	.	MAF_INRAE=13.291;MAF_USDA=31.176
NC_035101.1	28280467	.	C	T	.	.	MAF_INRAE=13.291;MAF_USDA=28.824
NC_035101.1	28280479	.	G	A	.	.	MAF_INRAE=27.848;MAF_USDA=7.647
NC_035101.1	28280532	.	T	A	.	.	MAF_INRAE=45.57;MAF_USDA=41.765
NC_035101.1	28280538	.	T	A	.	.	MAF_INRAE=12.025;MAF_USDA=4.167
NC_035101.1	28280592	.	A	T	.	.	MAF_USDA=3.279
NC_035101.1	28280596	.	G	T	.	.	MAF_INRAE=20.833;MAF_USDA=1.639
NC_035101.1	28280617	.	T	C	.	.	MAF_USDA=1.639
NC_035101.1	28280618	.	G	T	.	.	MAF_USDA=1.639
NC_035101.1	28280678	.	G	T	.	.	MAF_INRAE=13.291;MAF_USDA=31.176
NC_035101.1	28280690	.	T	G	.	.	MAF_USDA=4.167
NC_035101.1	28280713	.	A	C	.	.	MAF_USDA=2.459
NC_035101.1	28280745	.	G	T	.	.	MAF_INRAE=50.0;MAF_USDA=35.294
NC_035101.1	28280774	.	A	G	.	.	MAF_USDA=3.279
NC_035101.1	28280872	.	T	A	.	.	MAF_INRAE=15.789;MAF_USDA=15.882
NC_035101.1	28281074	.	A	C	.	.	MAF_INRAE=17.722;MAF_USDA=30.0
NC_035101.1	28281084	.	T	G	.	.	MAF_INRAE=13.291;MAF_USDA=35.882
NC_035101.1	28281094	.	G	A	.	.	MAF_INRAE=33.544;MAF_USDA=43.529
NC_035101.1	28281125	.	A	G	.	.	MAF_USDA=3.279
NC_035101.1	28281166	.	C	T	.	.	MAF_INRAE=13.291;MAF_USDA=35.882
NC_035101.1	28281247	.	T	G	.	.	MAF_INRAE=13.291;MAF_USDA=33.529
NC_035101.1	28281374	.	T	A	.	.	MAF_USDA=25.0
NC_035101.1	28281403	.	A	T	.	.	MAF_USDA=1.667
NC_035101.1	28281505	.	G	A	.	.	MAF_INRAE=46.203;MAF_USDA=49.412
NC_035101.1	28281574	.	A	G	.	.	MAF_INRAE=9.494;MAF_USDA=2.459
NC_035101.1	28281643	.	C	T	.	.	MAF_USDA=26.23
NC_035101.1	28281665	.	G	A	.	.	MAF_USDA=13.095
NC_035101.1	28281682	.	A	C	.	.	MAF_USDA=7.647
NC_035101.1	28281763	.	G	C	.	.	MAF_USDA=25.0
NC_035101.1	28281777	.	C	T	.	.	MAF_USDA=35.417
NC_035101.1	28281838	.	C	A	.	.	MAF_USDA=21.739
NC_035101.1	28282891	.	G	T	.	.	MAF_USDA=14.118
NC_035101.1	28282940	.	G	A	.	.	MAF_USDA=1.639
NC_035101.1	28283132	.	G	T	.	.	MAF_USDA=4.918
NC_035101.1	28283201	.	T	C	.	.	MAF_USDA=12.353
NC_035101.1	28283202	.	G	T	.	.	MAF_USDA=12.353
NC_035101.1	28283217	.	C	G	.	.	MAF_INRAE=2.5
NC_035101.1	28283242	.	C	T	.	.	MAF_INRAE=3.797;MAF_USDA=3.279
NC_035101.1	28283252	.	A	G	.	.	MAF_USDA=1.639
NC_035101.1	28283268	.	T	C	.	.	MAF_USDA=27.647
NC_035101.1	28283315	.	A	G	.	.	MAF_INRAE=2.5;MAF_USDA=11.176
NC_035101.1	28283364	.	G	T	.	.	MAF_USDA=2.459
NC_035101.1	28283378	.	G	A	.	.	MAF_INRAE=46.203;MAF_USDA=31.765
NC_035101.1	28283384	.	G	T	.	.	MAF_INRAE=46.203;MAF_USDA=31.765
NC_035101.1	28283427	.	G	T	.	.	MAF_USDA=2.459
NC_035101.1	28283449	.	C	T	.	.	MAF_INRAE=45.57;MAF_USDA=17.059
NC_035101.1	28283503	.	G	A	.	.	MAF_USDA=2.459
NC_035101.1	28283507	.	C	G	.	.	MAF_INRAE=27.848
NC_035101.1	28283509	.	C	G	.	.	MAF_USDA=4.167
NC_035101.1	28283516	.	T	C	.	.	MAF_INRAE=2.5
NC_035101.1	28283551	.	C	T	.	.	MAF_INRAE=46.203;MAF_USDA=28.824
NC_035101.1	28283623	.	C	T	.	.	MAF_INRAE=46.203;MAF_USDA=28.235
NC_035101.1	28283649	.	A	T	.	.	MAF_INRAE=3.797;MAF_USDA=3.279
NC_035101.1	28283661	.	T	A	.	.	MAF_USDA=11.475
NC_035101.1	28283714	.	T	G	.	.	MAF_INRAE=15.789;MAF_USDA=10.656
NC_035101.1	28283762	.	C	T	.	.	MAF_USDA=4.098
NC_035101.1	28283764	.	G	A	.	.	MAF_INRAE=46.203;MAF_USDA=30.588
NC_035101.1	28283834	.	G	A	.	.	MAF_INRAE=46.835;MAF_USDA=27.647
NC_035101.1	28283876	.	C	T	.	.	MAF_INRAE=46.203;MAF_USDA=27.647
NC_035101.1	28283995	.	C	A	.	.	MAF_INRAE=46.203;MAF_USDA=34.118
NC_035101.1	28284017	.	G	A	.	.	MAF_INRAE=46.203;MAF_USDA=26.471
NC_035101.1	28284021	.	C	T	.	.	MAF_USDA=3.279
NC_035101.1	28284041	.	T	G	.	.	MAF_INRAE=41.772;MAF_USDA=20.833
NC_035101.1	28284074	.	C	T	.	.	MAF_INRAE=44.304;MAF_USDA=8.235
NC_035101.1	28284177	.	C	T	.	.	MAF_USDA=4.098
NC_035101.1	28284232	.	T	C	.	.	MAF_USDA=3.279
NC_035101.1	28284279	.	A	G	.	.	MAF_INRAE=46.203;MAF_USDA=21.176
NC_035101.1	28284316	.	G	A	.	.	MAF_USDA=3.279
NC_035101.1	28284369	.	T	A	.	.	MAF_INRAE=46.203;MAF_USDA=20.0
NC_035101.1	28284381	.	A	C	.	.	MAF_INRAE=12.025;MAF_USDA=48.235
NC_035101.1	28284465	.	C	T	.	.	MAF_USDA=2.459
NC_035101.1	28284479	.	A	G	.	.	MAF_INRAE=12.025;MAF_USDA=31.176
NC_035101.1	28284484	.	G	A	.	.	MAF_INRAE=28.481;MAF_USDA=3.529
NC_035101.1	28284499	.	G	C	.	.	MAF_USDA=3.529
NC_035101.1	28284524	.	C	T	.	.	MAF_USDA=5.357
NC_035101.1	28284557	.	G	A	.	.	MAF_INRAE=41.772;MAF_USDA=34.706
NC_035101.1	28284687	.	C	T	.	.	MAF_USDA=1.765
NC_035101.1	28284785	.	T	G	.	.	MAF_INRAE=41.772;MAF_USDA=27.647
NC_035101.1	28284824	.	C	T	.	.	MAF_INRAE=41.772;MAF_USDA=20.833
NC_035101.1	28284833	.	C	G	.	.	MAF_INRAE=38.333;MAF_USDA=20.833
NC_035101.1	28284834	.	G	T	.	.	MAF_INRAE=9.167;MAF_USDA=41.667
NC_035101.1	28284835	.	T	G	.	.	MAF_INRAE=9.167;MAF_USDA=46.429
NC_035101.1	28284837	.	A	C	.	.	MAF_INRAE=10.833;MAF_USDA=10.714
NC_035101.1	28284907	.	G	A	.	.	MAF_INRAE=41.772;MAF_USDA=31.765
NC_035101.1	28284939	.	GTGTA	GTGTG	.	.	MAF_USDA=22.917
NC_035101.1	28284943	.	A	G	.	.	MAF_INRAE=41.772
NC_035101.1	28284945	.	G	A	.	.	MAF_INRAE=37.5;MAF_USDA=27.976
NC_035101.1	28284965	.	A	T	.	.	MAF_INRAE=12.025;MAF_USDA=32.941
NC_035101.1	28285044	.	T	C	.	.	MAF_INRAE=12.025;MAF_USDA=45.882
NC_035101.1	28285085	.	A	C	.	.	MAF_INRAE=28.481;MAF_USDA=2.941
NC_035101.1	28285105	.	G	A	.	.	MAF_USDA=1.639
NC_035101.1	28285121	.	G	A	.	.	MAF_INRAE=11.392;MAF_USDA=44.706
NC_035101.1	28285255	.	T	C	.	.	MAF_INRAE=39.873
NC_035101.1	28285257	.	T	G	.	.	MAF_INRAE=35.833
NC_035101.1	28285267	.	T	C	.	.	MAF_INRAE=48.101
NC_035101.1	28285329	.	C	T	.	.	MAF_USDA=1.639
NC_035101.1	28285355	.	G	T	.	.	MAF_USDA=3.279
NC_035101.1	28285435	.	G	T	.	.	MAF_USDA=15.476
NC_035101.1	28285476	.	C	T	.	.	MAF_INRAE=48.734;MAF_USDA=23.171
NC_035101.1	28285500	.	A	C	.	.	MAF_USDA=11.765
NC_035101.1	28285505	.	A	T	.	.	MAF_INRAE=40.506;MAF_USDA=25.294
NC_035101.1	28285534	.	C	T	.	.	MAF_INRAE=47.468;MAF_USDA=21.765
NC_035101.1	28285583	.	C	A	.	.	MAF_INRAE=46.203;MAF_USDA=22.619
NC_035101.1	28285633	.	A	G	.	.	MAF_INRAE=12.025;MAF_USDA=34.118
NC_035101.1	28285644	.	A	C	.	.	MAF_INRAE=41.772;MAF_USDA=27.059
NC_035101.1	28285652	.	C	T	.	.	MAF_USDA=8.235
NC_035101.1	28285675	.	G	A	.	.	MAF_INRAE=46.203;MAF_USDA=22.353
NC_035101.1	28285676	.	T	C	.	.	MAF_INRAE=3.333;MAF_USDA=5.738
NC_035101.1	28285686	.	A	G	.	.	MAF_INRAE=46.203;MAF_USDA=22.353
NC_035101.1	28285723	.	C	T	.	.	MAF_INRAE=46.203;MAF_USDA=25.294
NC_035101.1	28285755	.	A	C	.	.	MAF_INRAE=46.203;MAF_USDA=28.235
NC_035101.1	28285963	.	T	C	.	.	MAF_USDA=30.328
NC_035101.1	28285979	.	C	T	.	.	MAF_USDA=4.098
NC_035101.1	28286035	.	A	G	.	.	MAF_INRAE=37.5;MAF_USDA=21.687
NC_035101.1	28286064	.	A	G	.	.	MAF_INRAE=12.025;MAF_USDA=34.524
NC_035101.1	28286114	.	A	G	.	.	MAF_INRAE=2.5;MAF_USDA=11.176
NC_035101.1	28286161	.	A	C	.	.	MAF_USDA=8.824
NC_035101.1	28286166	.	A	G	.	.	MAF_USDA=4.918
NC_035101.1	28286231	.	C	T	.	.	MAF_INRAE=19.167;MAF_USDA=14.583
NC_035101.1	28286239	.	G	C	.	.	MAF_INRAE=12.025;MAF_USDA=32.941
NC_035101.1	28286250	.	G	T	.	.	MAF_INRAE=5.696
NC_035101.1	28286261	.	C	G	.	.	MAF_USDA=2.459
NC_035101.1	28286265	.	C	T	.	.	MAF_INRAE=12.025;MAF_USDA=32.941
NC_035101.1	28286308	.	G	T	.	.	MAF_INRAE=36.709;MAF_USDA=8.824
NC_035101.1	28286331	.	C	A	.	.	MAF_INRAE=41.772;MAF_USDA=23.529
NC_035101.1	28286340	.	A	T	.	.	MAF_USDA=9.836
NC_035101.1	28286341	.	G	A	.	.	MAF_USDA=9.836
NC_035101.1	28286370	.	C	A	.	.	MAF_INRAE=28.481;MAF_USDA=4.118
NC_035101.1	28286509	.	A	T	.	.	MAF_INRAE=2.5;MAF_USDA=10.588
NC_035101.1	28286521	.	G	C	.	.	MAF_INRAE=3.797;MAF_USDA=3.279
NC_035101.1	28286536	.	A	C	.	.	MAF_INRAE=28.481;MAF_USDA=7.059
NC_035101.1	28286577	.	T	C	.	.	MAF_INRAE=47.468;MAF_USDA=38.824
NC_035101.1	28286590	.	C	T	.	.	MAF_USDA=4.098
NC_035101.1	28286594	.	C	G	.	.	MAF_INRAE=45.57;MAF_USDA=40.0
NC_035101.1	28286779	.	T	C	.	.	MAF_USDA=1.639
NC_035101.1	28286878	.	C	T	.	.	MAF_INRAE=42.405;MAF_USDA=24.706
NC_035101.1	28286897	.	A	C	.	.	MAF_INRAE=46.203;MAF_USDA=22.353
NC_035101.1	28286898	.	A	G	.	.	MAF_INRAE=2.5;MAF_USDA=10.0
NC_035101.1	28286923	.	T	C	.	.	MAF_INRAE=45.57;MAF_USDA=25.294
NC_035101.1	28286951	.	A	G	.	.	MAF_INRAE=31.013;MAF_USDA=19.412
NC_035101.1	28287010	.	A	G	.	.	MAF_INRAE=13.924;MAF_USDA=36.471
NC_035101.1	28287053	.	T	A	.	.	MAF_INRAE=43.038;MAF_USDA=11.765
NC_035101.1	28287080	.	C	T	.	.	MAF_USDA=8.235
NC_035101.1	28287127	.	G	A	.	.	MAF_INRAE=6.962;MAF_USDA=12.353
NC_035101.1	28287129	.	C	T	.	.	MAF_INRAE=41.667;MAF_USDA=38.824
NC_035101.1	28287225	.	A	C	.	.	MAF_INRAE=41.139;MAF_USDA=22.941
NC_035101.1	28287242	.	T	G	.	.	MAF_USDA=7.059
NC_035101.1	28287400	.	G	A	.	.	MAF_USDA=9.412
NC_035101.1	28288050	.	A	G	.	.	MAF_INRAE=29.114;MAF_USDA=2.353
NC_035101.1	28288150	.	A	G	.	.	MAF_INRAE=23.333;MAF_USDA=20.833
NC_035101.1	28288361	.	C	T	.	.	MAF_INRAE=43.671;MAF_USDA=8.824
NC_035101.1	28288378	.	G	A	.	.	MAF_USDA=1.639
NC_035101.1	28288432	.	G	A	.	.	MAF_INRAE=13.291;MAF_USDA=18.235
NC_035101.1	28288486	.	G	A	.	.	MAF_INRAE=28.481;MAF_USDA=2.941
NC_035101.1	28288549	.	G	A	.	.	MAF_INRAE=10.833
NC_035101.1	28288573	.	G	A	.	.	MAF_INRAE=13.291;MAF_USDA=18.235
NC_035101.1	28288610	.	G	A	.	.	MAF_USDA=2.459
NC_035101.1	28288721	.	G	A	.	.	MAF_INRAE=12.025;MAF_USDA=42.353
NC_035101.1	28288826	.	G	A	.	.	MAF_INRAE=12.025;MAF_USDA=41.071
NC_035101.1	28288869	.	C	T	.	.	MAF_INRAE=12.025;MAF_USDA=24.118
NC_035101.1	28288946	.	A	C	.	.	MAF_INRAE=44.304;MAF_USDA=33.529
NC_035101.1	28288959	.	C	G	.	.	MAF_USDA=4.167
NC_035101.1	28289052	.	G	A	.	.	MAF_USDA=5.738
NC_035101.1	28289104	.	T	C	.	.	MAF_INRAE=12.025;MAF_USDA=42.353
NC_035101.1	28289120	.	A	T	.	.	MAF_INRAE=42.405;MAF_USDA=20.0
NC_035101.1	28289126	.	C	T	.	.	MAF_USDA=8.197
NC_035101.1	28289162	.	G	A	.	.	MAF_INRAE=6.962;MAF_USDA=7.059
NC_035101.1	28289316	.	C	T	.	.	MAF_USDA=3.529
NC_035101.1	28289361	.	C	A	.	.	MAF_INRAE=12.025;MAF_USDA=25.294
NC_035101.1	28289367	.	T	G	.	.	MAF_USDA=2.459
NC_035101.1	28289384	.	C	A	.	.	MAF_USDA=1.639
NC_035101.1	28289401	.	C	T	.	.	MAF_INRAE=29.747;MAF_USDA=4.706
NC_035101.1	28289606	.	G	A	.	.	MAF_USDA=1.639
NC_035101.1	28289642	.	T	G	.	.	MAF_USDA=5.738
NC_035101.1	28289673	.	C	T	.	.	MAF_INRAE=42.405;MAF_USDA=41.176
NC_035101.1	28289684	.	G	A	.	.	MAF_USDA=3.279
NC_035101.1	28289737	.	G	T	.	.	MAF_USDA=3.279
NC_035101.1	28289779	.	C	T	.	.	MAF_INRAE=12.025;MAF_USDA=24.118
NC_035101.1	28289799	.	A	T	.	.	MAF_USDA=2.459
NC_035101.1	28289806	.	C	A	.	.	MAF_USDA=1.639
NC_035101.1	28289924	.	G	T	.	.	MAF_USDA=40.0
NC_035101.1	28290090	.	G	T	.	.	MAF_INRAE=42.405;MAF_USDA=40.0
NC_035101.1	28290105	.	A	G	.	.	MAF_INRAE=44.304;MAF_USDA=31.176
NC_035101.1	28290128	.	C	T	.	.	MAF_USDA=3.279
NC_035101.1	28290129	.	T	A	.	.	MAF_USDA=3.279
NC_035101.1	28290254	.	A	G	.	.	MAF_USDA=3.529
NC_035101.1	28290282	.	T	A	.	.	MAF_INRAE=26.316;MAF_USDA=4.098
NC_035101.1	28290289	.	G	T	.	.	MAF_INRAE=21.053;MAF_USDA=22.131
NC_035101.1	28290316	.	C	A	.	.	MAF_INRAE=44.304;MAF_USDA=29.508
NC_035101.1	28290366	.	C	T	.	.	MAF_USDA=1.639
NC_035101.1	28290451	.	T	G	.	.	MAF_INRAE=2.5;MAF_USDA=9.412
NC_035101.1	28290518	.	A	T	.	.	MAF_USDA=1.639
NC_035101.1	28290523	.	G	A	.	.	MAF_INRAE=43.671;MAF_USDA=8.824
NC_035101.1	28290544	.	T	G	.	.	MAF_USDA=1.639
NC_035101.1	28290789	.	G	A	.	.	MAF_INRAE=43.671;MAF_USDA=8.824
NC_035101.1	28290828	.	C	A	.	.	MAF_INRAE=12.025;MAF_USDA=25.294
NC_035101.1	28290973	.	C	A	.	.	MAF_USDA=3.279
NC_035101.1	28291239	.	C	A	.	.	MAF_USDA=12.353
NC_035101.1	28291337	.	G	A	.	.	MAF_INRAE=2.5;MAF_USDA=9.412
NC_035101.1	28291405	.	T	C	.	.	MAF_INRAE=42.405;MAF_USDA=32.353
NC_035101.1	28291422	.	T	G	.	.	MAF_INRAE=42.405;MAF_USDA=31.765
NC_035101.1	28291633	.	C	T	.	.	MAF_USDA=2.5
NC_035101.1	28291735	.	T	A	.	.	MAF_USDA=28.824
NC_035101.1	28291971	.	C	T	.	.	MAF_USDA=3.279
NC_035101.1	28291980	.	C	G	.	.	MAF_USDA=4.098
NC_035101.1	28291983	.	G	C	.	.	MAF_USDA=4.098
NC_035101.1	28291990	.	T	G	.	.	MAF_USDA=3.279
NC_035101.1	28291992	.	G	C	.	.	MAF_USDA=3.279
NC_035101.1	28292001	.	G	A	.	.	MAF_USDA=4.098
NC_035101.1	28292010	.	G	A	.	.	MAF_USDA=4.098
NC_035101.1	28292019	.	A	T	.	.	MAF_USDA=4.098
NC_035101.1	28292032	.	C	T	.	.	MAF_USDA=4.098
NC_035101.1	28292033	.	A	C	.	.	MAF_USDA=4.098
NC_035101.1	28292034	.	C	T	.	.	MAF_USDA=4.098
NC_035101.1	28292040	.	C	T	.	.	MAF_USDA=4.098
NC_035101.1	28292107	.	C	A	.	.	MAF_USDA=1.639
NC_035101.1	28292173	.	A	G	.	.	MAF_INRAE=42.405;MAF_USDA=24.118
NC_035101.1	28292257	.	C	T	.	.	MAF_USDA=31.25
NC_035101.1	28294516	.	T	C	.	.	MAF_INRAE=2.5;MAF_USDA=8.824
NC_035101.1	28294517	.	G	A	.	.	MAF_INRAE=10.833;MAF_USDA=14.706
NC_035101.1	28294547	.	C	T	.	.	MAF_USDA=1.639
NC_035101.1	28294583	.	T	C	.	.	MAF_INRAE=5.063;MAF_USDA=1.639
NC_035101.1	28294638	.	C	A	.	.	MAF_INRAE=42.405;MAF_USDA=32.353
NC_035101.1	28294699	.	C	T	.	.	MAF_USDA=7.059
NC_035101.1	28294704	.	A	T	.	.	MAF_INRAE=10.833;MAF_USDA=12.5
NC_035101.1	28294781	.	G	A	.	.	MAF_INRAE=3.165;MAF_USDA=5.294
NC_035101.1	28294929	.	A	G	.	.	MAF_USDA=1.639
NC_035101.1	28294945	.	A	G	.	.	MAF_INRAE=43.671;MAF_USDA=8.235
NC_035101.1	28294956	.	G	T	.	.	MAF_INRAE=12.025;MAF_USDA=11.176
NC_035101.1	28294960	.	A	G	.	.	MAF_INRAE=43.671;MAF_USDA=8.235
NC_035101.1	28294986	.	C	T	.	.	MAF_USDA=3.529
NC_035101.1	28294997	.	G	A	.	.	MAF_USDA=17.059
NC_035101.1	28295017	.	T	G	.	.	MAF_USDA=16.471
NC_035101.1	28295028	.	G	A	.	.	MAF_INRAE=12.025;MAF_USDA=12.353
NC_035101.1	28295059	.	G	T	.	.	MAF_USDA=4.918
NC_035101.1	28295061	.	T	C	.	.	MAF_INRAE=2.5;MAF_USDA=8.235
NC_035101.1	28295088	.	G	C	.	.	MAF_USDA=3.279
NC_035101.1	28295093	.	G	C	.	.	MAF_USDA=8.235
NC_035101.1	28295097	.	C	T	.	.	MAF_USDA=4.098
NC_035101.1	28295101	.	C	T	.	.	MAF_USDA=1.639
NC_035101.1	28295133	.	C	A	.	.	MAF_USDA=1.639
NC_035101.1	28295236	.	C	T	.	.	MAF_USDA=4.118
NC_035101.1	28295256	.	G	A	.	.	MAF_USDA=1.639
NC_035101.1	28295331	.	C	T	.	.	MAF_INRAE=42.405;MAF_USDA=48.824
NC_035101.1	28295374	.	G	A	.	.	MAF_INRAE=42.405;MAF_USDA=32.941
NC_035101.1	28295407	.	C	T	.	.	MAF_INRAE=12.025;MAF_USDA=10.588
NC_035101.1	28295440	.	T	C	.	.	MAF_USDA=4.918
NC_035101.1	28295455	.	G	T	.	.	MAF_INRAE=3.165
NC_035101.1	28295568	.	G	A	.	.	MAF_USDA=3.529
NC_035101.1	28295698	.	T	C	.	.	MAF_INRAE=49.167
NC_035101.1	28295760	.	C	G	.	.	MAF_USDA=16.667
NC_035101.1	28295766	.	T	C	.	.	MAF_USDA=13.115
NC_035101.1	28295804	.	A	C	.	.	MAF_USDA=1.639
NC_035101.1	28295805	.	C	T	.	.	MAF_USDA=14.118
NC_035101.1	28295849	.	G	A	.	.	MAF_INRAE=43.671;MAF_USDA=8.235
NC_035101.1	28295850	.	A	T	.	.	MAF_INRAE=49.167;MAF_USDA=8.824
NC_035101.1	28296045	.	C	T	.	.	MAF_USDA=4.098
NC_035101.1	28296094	.	G	T	.	.	MAF_INRAE=11.392;MAF_USDA=10.656
NC_035101.1	28296126	.	A	G	.	.	MAF_USDA=1.667
NC_035101.1	28296130	.	C	T	.	.	MAF_INRAE=11.392
NC_035101.1	28296150	.	T	C	.	.	MAF_INRAE=43.038;MAF_USDA=18.75
NC_035101.1	28296151	.	A	T	.	.	MAF_INRAE=48.333;MAF_USDA=18.75
NC_035101.1	28296186	.	G	C	.	.	MAF_USDA=3.279
NC_035101.1	28296265	.	G	T	.	.	MAF_USDA=3.39
NC_035101.1	28296302	.	A	G	.	.	MAF_USDA=2.459
NC_035101.1	28296306	.	A	G	.	.	MAF_USDA=8.235
NC_035101.1	28296387	.	G	A	.	.	MAF_USDA=5.294
NC_035101.1	28296396	.	C	T	.	.	MAF_USDA=3.279
NC_035101.1	28296457	.	C	T	.	.	MAF_USDA=10.0
NC_035101.1	28296460	.	C	T	.	.	MAF_INRAE=3.797;MAF_USDA=11.765
NC_035101.1	28296482	.	C	T	.	.	MAF_INRAE=3.797;MAF_USDA=5.294
NC_035101.1	28296499	.	T	G	.	.	MAF_INRAE=3.797;MAF_USDA=11.475
NC_035101.1	28296524	.	A	T	.	.	MAF_USDA=7.059
NC_035101.1	28296573	.	C	A	.	.	MAF_INRAE=3.797;MAF_USDA=13.529
NC_035101.1	28296591	.	C	T	.	.	MAF_INRAE=10.526;MAF_USDA=2.459
NC_035101.1	28296606	.	C	T	.	.	MAF_USDA=3.529
NC_035101.1	28296696	.	A	G	.	.	MAF_USDA=1.639
NC_035101.1	28296793	.	C	T	.	.	MAF_USDA=4.098
NC_035101.1	28296830	.	C	A	.	.	MAF_INRAE=5.263;MAF_USDA=9.412
NC_035101.1	28296869	.	G	A	.	.	MAF_USDA=1.176
NC_035101.1	28296926	.	T	C	.	.	MAF_USDA=9.836
NC_035101.1	28296945	.	C	A	.	.	MAF_USDA=14.583
NC_035101.1	28296969	.	A	T	.	.	MAF_USDA=16.667
NC_035101.1	28296984	.	C	T	.	.	MAF_USDA=39.583
NC_035101.1	28297132	.	T	A	.	.	MAF_USDA=29.167
NC_035101.1	28297304	.	G	A	.	.	MAF_USDA=10.0
NC_035101.1	28297320	.	C	T	.	.	MAF_INRAE=43.038;MAF_USDA=12.353
NC_035101.1	28297449	.	C	T	.	.	MAF_USDA=9.412
NC_035101.1	28297657	.	C	A	.	.	MAF_INRAE=2.5
NC_035101.1	28297896	.	C	T	.	.	MAF_INRAE=12.025;MAF_USDA=1.765
NC_035101.1	28297897	.	G	A	.	.	MAF_INRAE=31.646;MAF_USDA=6.471
NC_035101.1	28297949	.	C	T	.	.	MAF_INRAE=45.57;MAF_USDA=34.118
NC_035101.1	28298121	.	G	A	.	.	MAF_INRAE=45.57
NC_035101.1	28298173	.	A	T	.	.	MAF_USDA=10.417
NC_035101.1	28298247	.	C	G	.	.	MAF_USDA=1.639
NC_035101.1	28298259	.	A	T	.	.	MAF_USDA=1.639
NC_035101.1	28298267	.	C	T	.	.	MAF_INRAE=45.57;MAF_USDA=34.118
NC_035101.1	28298310	.	C	T	.	.	MAF_INRAE=3.165;MAF_USDA=1.639
NC_035101.1	28298316	.	A	G	.	.	MAF_INRAE=46.203;MAF_USDA=33.529
NC_035101.1	28298391	.	C	T	.	.	MAF_INRAE=45.57;MAF_USDA=32.353
NC_035101.1	28298414	.	C	T	.	.	MAF_USDA=2.459
NC_035101.1	28298450	.	C	T	.	.	MAF_USDA=2.941
NC_035101.1	28298478	.	G	A	.	.	MAF_INRAE=45.57;MAF_USDA=43.529
NC_035101.1	28298522	.	T	C	.	.	MAF_USDA=4.706
NC_035101.1	28298543	.	G	T	.	.	MAF_INRAE=23.418;MAF_USDA=6.471
NC_035101.1	28298650	.	C	T	.	.	MAF_USDA=3.279
NC_035101.1	28298713	.	A	G	.	.	MAF_INRAE=46.203;MAF_USDA=38.824
NC_035101.1	28298724	.	C	T	.	.	MAF_INRAE=30.38;MAF_USDA=20.833
NC_035101.1	28298732	.	A	C	.	.	MAF_USDA=2.083
NC_035101.1	28298861	.	C	A	.	.	MAF_USDA=22.917
NC_035101.1	28298869	.	A	C	.	.	MAF_USDA=18.75
NC_035101.1	28298962	.	C	T	.	.	MAF_USDA=16.471
NC_035101.1	28298979	.	G	A	.	.	MAF_USDA=10.417
NC_035101.1	28299441	.	T	G	.	.	MAF_USDA=35.417
NC_035101.1	28299449	.	T	C	.	.	MAF_USDA=39.583
NC_035101.1	28299497	.	A	C	.	.	MAF_INRAE=2.5;MAF_USDA=4.167
NC_035101.1	28299740	.	A	T	.	.	MAF_USDA=4.918
NC_035101.1	28299771	.	A	C	.	.	MAF_INRAE=44.304;MAF_USDA=8.235
NC_035101.1	28299842	.	A	C	.	.	MAF_USDA=4.918
NC_035101.1	28299864	.	A	G	.	.	MAF_INRAE=32.278;MAF_USDA=7.059
NC_035101.1	28299944	.	C	T	.	.	MAF_USDA=6.25
NC_035101.1	28299997	.	T	G	.	.	MAF_INRAE=12.025
NC_035101.1	28300085	.	G	A	.	.	MAF_INRAE=2.5;MAF_USDA=7.647
NC_035101.1	28300169	.	A	G	.	.	MAF_INRAE=5.696;MAF_USDA=8.824
NC_035101.1	28300182	.	C	T	.	.	MAF_USDA=8.235
NC_035101.1	28300235	.	T	C	.	.	MAF_INRAE=34.81;MAF_USDA=8.333
NC_035101.1	28300289	.	TGCA	TGCG	.	.	MAF_USDA=8.333
NC_035101.1	28300292	.	A	G	.	.	MAF_INRAE=12.025
NC_035101.1	28300305	.	T	A	.	.	MAF_USDA=2.459
NC_035101.1	28300400	.	A	G	.	.	MAF_USDA=4.167
NC_035101.1	28300402	.	C	A	.	.	MAF_USDA=2.083
NC_035101.1	28300468	.	C	T	.	.	MAF_INRAE=48.734;MAF_USDA=43.529
NC_035101.1	28300484	.	A	C	.	.	MAF_USDA=5.738
NC_035101.1	28300569	.	T	A	.	.	MAF_USDA=8.824
NC_035101.1	28300618	.	T	C	.	.	MAF_USDA=7.377
NC_035101.1	28300623	.	A	G	.	.	MAF_INRAE=35.443;MAF_USDA=24.118
NC_035101.1	28300685	.	A	G	.	.	MAF_USDA=18.235
NC_035101.1	28300697	.	T	G	.	.	MAF_INRAE=6.329;MAF_USDA=12.941
NC_035101.1	28300782	.	A	C	.	.	MAF_INRAE=45.57;MAF_USDA=41.667
NC_035101.1	28300783	.	C	T	.	.	MAF_INRAE=5.063;MAF_USDA=4.918
NC_035101.1	28300790	.	G	A	.	.	MAF_USDA=6.557
NC_035101.1	28300844	.	T	G	.	.	MAF_INRAE=17.722;MAF_USDA=24.118
NC_035101.1	28300910	.	A	G	.	.	MAF_USDA=11.475
NC_035101.1	28300981	.	G	A	.	.	MAF_USDA=1.639
NC_035101.1	28301027	.	G	T	.	.	MAF_USDA=1.639
NC_035101.1	28301137	.	T	A	.	.	MAF_USDA=18.75
NC_035101.1	28301161	.	T	G	.	.	MAF_USDA=4.918
NC_035101.1	28301175	.	C	T	.	.	MAF_INRAE=36.076;MAF_USDA=18.824
NC_035101.1	28301266	.	A	C	.	.	MAF_INRAE=3.797;MAF_USDA=3.279
NC_035101.1	28301287	.	T	A	.	.	MAF_USDA=13.934
NC_035101.1	28301308	.	A	G	.	.	MAF_USDA=7.377
NC_035101.1	28301348	.	C	T	.	.	MAF_USDA=1.667
NC_035101.1	28301355	.	C	T	.	.	MAF_INRAE=10.0
NC_035101.1	28301358	.	C	T	.	.	MAF_USDA=17.857
NC_035101.1	28301430	.	C	A	.	.	MAF_USDA=2.083
NC_035101.1	28301494	.	A	G	.	.	MAF_INRAE=44.304;MAF_USDA=16.471
NC_035101.1	28301498	.	G	T	.	.	MAF_INRAE=24.051;MAF_USDA=8.824
NC_035101.1	28301511	.	G	T	.	.	MAF_USDA=8.197
NC_035101.1	28301519	.	C	T	.	.	MAF_INRAE=24.051;MAF_USDA=14.118
NC_035101.1	28301598	.	T	C	.	.	MAF_USDA=4.706
NC_035101.1	28301632	.	C	T	.	.	MAF_USDA=5.294
NC_035101.1	28301703	.	C	G	.	.	MAF_USDA=1.639
NC_035101.1	28301734	.	G	C	.	.	MAF_USDA=1.639
NC_035101.1	28301849	.	G	A	.	.	MAF_INRAE=13.333;MAF_USDA=2.459
NC_035101.1	28301870	.	A	T	.	.	MAF_INRAE=2.5
NC_035101.1	28301883	.	C	T	.	.	MAF_INRAE=10.0;MAF_USDA=43.75
NC_035101.1	28301887	.	G	A	.	.	MAF_USDA=2.083
NC_035101.1	28301893	.	G	T	.	.	MAF_INRAE=2.5
NC_035101.1	28301913	.	G	A	.	.	MAF_INRAE=12.025
NC_035101.1	28301924	.	A	G	.	.	MAF_INRAE=12.025
NC_035101.1	28301934	.	C	A	.	.	MAF_USDA=4.706
NC_035101.1	28302140	.	T	A	.	.	MAF_USDA=2.459
NC_035101.1	28302185	.	G	T	.	.	MAF_USDA=2.459
NC_035101.1	28302206	.	A	C	.	.	MAF_INRAE=10.0
NC_035101.1	28302243	.	G	A	.	.	MAF_INRAE=24.684;MAF_USDA=6.557
NC_035101.1	28302249	.	T	G	.	.	MAF_INRAE=5.696
NC_035101.1	28302281	.	G	T	.	.	MAF_INRAE=12.025;MAF_USDA=3.279
NC_035101.1	28302282	.	C	T	.	.	MAF_USDA=3.529
NC_035101.1	28302289	.	A	T	.	.	MAF_INRAE=12.025
NC_035101.1	28302291	.	G	C	.	.	MAF_INRAE=9.167
NC_035101.1	28302298	.	A	G	.	.	MAF_INRAE=9.167
NC_035101.1	28302300	.	T	C	.	.	MAF_INRAE=9.167
NC_035101.1	28302314	.	A	G	.	.	MAF_USDA=17.647
NC_035101.1	28302352	.	A	C	.	.	MAF_USDA=5.294
NC_035101.1	28302436	.	T	A	.	.	MAF_INRAE=11.392;MAF_USDA=3.333
NC_035101.1	28302585	.	T	A	.	.	MAF_INRAE=5.063;MAF_USDA=1.639
NC_035101.1	28302650	.	A	T	.	.	MAF_USDA=3.529
NC_035101.1	28302688	.	C	G	.	.	MAF_INRAE=12.658;MAF_USDA=12.295
NC_035101.1	28302689	.	G	C	.	.	MAF_USDA=4.098
NC_035101.1	28302692	.	C	T	.	.	MAF_USDA=6.557
NC_035101.1	28302718	.	T	C	.	.	MAF_INRAE=12.025;MAF_USDA=3.279
NC_035101.1	28302734	.	A	G	.	.	MAF_USDA=5.294
NC_035101.1	28302794	.	C	G	.	.	MAF_USDA=10.0
NC_035101.1	28302870	.	G	C	.	.	MAF_INRAE=24.051;MAF_USDA=8.235
NC_035101.1	28302900	.	T	C	.	.	MAF_USDA=4.706
NC_035101.1	28303043	.	A	C	.	.	MAF_USDA=3.279
NC_035101.1	28303084	.	G	T	.	.	MAF_INRAE=12.658;MAF_USDA=3.279
NC_035101.1	28303090	.	A	T	.	.	MAF_USDA=19.412
NC_035101.1	28303091	.	T	A	.	.	MAF_USDA=19.412
NC_035101.1	28303127	.	G	A	.	.	MAF_USDA=18.235
NC_035101.1	28303273	.	A	G	.	.	MAF_USDA=4.098
NC_035101.1	28303335	.	G	C	.	.	MAF_INRAE=5.263
NC_035101.1	28303357	.	A	G	.	.	MAF_INRAE=25.949;MAF_USDA=41.176
NC_035101.1	28303367	.	T	G	.	.	MAF_USDA=2.459
NC_035101.1	28303402	.	C	A	.	.	MAF_INRAE=31.579;MAF_USDA=11.176
NC_035101.1	28303654	.	A	T	.	.	MAF_USDA=9.016
NC_035101.1	28303723	.	G	T	.	.	MAF_USDA=4.098
NC_035101.1	28303768	.	A	G	.	.	MAF_USDA=4.098
NC_035101.1	28303852	.	G	T	.	.	MAF_USDA=9.167
NC_035101.1	28303998	.	A	T	.	.	MAF_USDA=8.235
NC_035101.1	28304008	.	A	T	.	.	MAF_INRAE=10.833
NC_035101.1	28304072	.	T	G	.	.	MAF_USDA=3.279
NC_035101.1	28304089	.	C	G	.	.	MAF_INRAE=12.025;MAF_USDA=2.459
NC_035101.1	28304120	.	A	G	.	.	MAF_USDA=2.459
NC_035101.1	28304144	.	G	T	.	.	MAF_INRAE=24.051;MAF_USDA=8.235
NC_035101.1	28304159	.	A	T	.	.	MAF_USDA=3.279
NC_035101.1	28304179	.	T	A	.	.	MAF_USDA=30.0
NC_035101.1	28304234	.	G	T	.	.	MAF_INRAE=14.557;MAF_USDA=9.016
NC_035101.1	28304260	.	A	G	.	.	MAF_USDA=3.279
NC_035101.1	28304276	.	C	A	.	.	MAF_USDA=1.639
NC_035101.1	28304377	.	A	G	.	.	MAF_INRAE=37.342;MAF_USDA=35.294
NC_035101.1	28304405	.	A	T	.	.	MAF_INRAE=49.367;MAF_USDA=30.0
NC_035101.1	28304468	.	C	T	.	.	MAF_USDA=30.0
NC_035101.1	28304490	.	T	C	.	.	MAF_INRAE=10.0
NC_035101.1	28304500	.	G	A	.	.	MAF_INRAE=2.5
NC_035101.1	28304536	.	T	G	.	.	MAF_USDA=3.279
NC_035101.1	28304540	.	G	A	.	.	MAF_USDA=1.639
NC_035101.1	28304545	.	C	A	.	.	MAF_INRAE=2.5;MAF_USDA=9.016
NC_035101.1	28304547	.	G	C	.	.	MAF_INRAE=10.526;MAF_USDA=4.167
NC_035101.1	28304690	.	A	T	.	.	MAF_INRAE=37.975;MAF_USDA=19.048
NC_035101.1	28304703	.	A	G	.	.	MAF_INRAE=2.5
NC_035101.1	28304880	.	T	A	.	.	MAF_INRAE=16.456;MAF_USDA=15.882
NC_035101.1	28304886	.	G	T	.	.	MAF_INRAE=12.658;MAF_USDA=4.918
NC_035101.1	28304947	.	C	T	.	.	MAF_INRAE=17.089;MAF_USDA=15.882
NC_035101.1	28305043	.	A	G	.	.	MAF_INRAE=5.063;MAF_USDA=1.639
NC_035101.1	28305148	.	C	G	.	.	MAF_INRAE=4.43;MAF_USDA=10.588
NC_035101.1	28305166	.	G	T	.	.	MAF_INRAE=4.43;MAF_USDA=10.588
NC_035101.1	28305215	.	C	T	.	.	MAF_INRAE=2.5;MAF_USDA=2.459
NC_035101.1	28305289	.	A	G	.	.	MAF_INRAE=3.797;MAF_USDA=10.0
NC_035101.1	28305293	.	T	A	.	.	MAF_INRAE=3.333;MAF_USDA=10.0
NC_035101.1	28305348	.	T	C	.	.	MAF_INRAE=3.797;MAF_USDA=9.412
NC_035101.1	28305368	.	A	G	.	.	MAF_INRAE=12.658;MAF_USDA=3.279
NC_035101.1	28305370	.	G	T	.	.	MAF_INRAE=13.333;MAF_USDA=3.279
NC_035101.1	28305381	.	C	T	.	.	MAF_USDA=3.279
NC_035101.1	28305496	.	G	A	.	.	MAF_INRAE=2.5;MAF_USDA=11.667
NC_035101.1	28305528	.	G	A	.	.	MAF_INRAE=3.797;MAF_USDA=10.588
NC_035101.1	28305536	.	C	T	.	.	MAF_INRAE=2.5;MAF_USDA=10.656
NC_035101.1	28305539	.	G	A	.	.	MAF_INRAE=25.949;MAF_USDA=49.412
NC_035101.1	28305540	.	A	G	.	.	MAF_USDA=6.471
NC_035101.1	28305569	.	C	T	.	.	MAF_INRAE=21.053;MAF_USDA=1.639
NC_035101.1	28305578	.	C	T	.	.	MAF_INRAE=3.797;MAF_USDA=11.176
NC_035101.1	28305633	.	T	G	.	.	MAF_USDA=3.279
NC_035101.1	28305725	.	T	C	.	.	MAF_INRAE=5.263
NC_035101.1	28305735	.	T	A	.	.	MAF_INRAE=5.263
NC_035101.1	28305751	.	A	G	.	.	MAF_INRAE=5.263;MAF_USDA=14.167
NC_035101.1	28305788	.	G	A	.	.	MAF_USDA=10.417
NC_035101.1	28305853	.	C	G	.	.	MAF_INRAE=4.43;MAF_USDA=9.412
NC_035101.1	28305854	.	A	G	.	.	MAF_INRAE=4.167;MAF_USDA=8.824
NC_035101.1	28305868	.	G	A	.	.	MAF_INRAE=4.43;MAF_USDA=9.412
NC_035101.1	28305879	.	A	T	.	.	MAF_INRAE=4.43;MAF_USDA=8.824
NC_035101.1	28305893	.	A	T	.	.	MAF_USDA=3.279
NC_035101.1	28305926	.	G	A	.	.	MAF_INRAE=3.797;MAF_USDA=11.765
NC_035101.1	28305937	.	T	C	.	.	MAF_INRAE=3.797;MAF_USDA=9.412
NC_035101.1	28305951	.	G	A	.	.	MAF_INRAE=36.709;MAF_USDA=18.75
NC_035101.1	28305952	.	G	A	.	.	MAF_USDA=3.279
NC_035101.1	28305957	.	G	T	.	.	MAF_USDA=6.557
NC_035101.1	28305984	.	T	G	.	.	MAF_INRAE=3.797;MAF_USDA=10.0
NC_035101.1	28305985	.	G	A	.	.	MAF_INRAE=3.333;MAF_USDA=10.0
NC_035101.1	28306009	.	G	A	.	.	MAF_INRAE=3.797;MAF_USDA=10.0
NC_035101.1	28306020	.	C	A	.	.	MAF_INRAE=9.494
NC_035101.1	28306034	.	A	G	.	.	MAF_INRAE=3.797;MAF_USDA=10.0
NC_035101.1	28306083	.	C	A	.	.	MAF_INRAE=3.797;MAF_USDA=10.588
NC_035101.1	28306094	.	A	G	.	.	MAF_INRAE=24.684;MAF_USDA=1.639
NC_035101.1	28306121	.	C	T	.	.	MAF_INRAE=3.797;MAF_USDA=10.714
NC_035101.1	28306149	.	C	A	.	.	MAF_INRAE=3.797;MAF_USDA=10.714
NC_035101.1	28306171	.	T	G	.	.	MAF_USDA=8.434
NC_035101.1	28306187	.	T	A	.	.	MAF_USDA=3.333
NC_035101.1	28306243	.	G	T	.	.	MAF_INRAE=3.333;MAF_USDA=6.25
NC_035101.1	28306245	.	A	G	.	.	MAF_USDA=6.25
NC_035101.1	28306267	.	A	C	.	.	MAF_INRAE=12.658;MAF_USDA=4.918
NC_035101.1	28306290	.	C	G	.	.	MAF_USDA=6.557
NC_035101.1	28306319	.	A	G	.	.	MAF_INRAE=3.797;MAF_USDA=10.119
NC_035101.1	28306334	.	T	A	.	.	MAF_INRAE=3.797;MAF_USDA=10.0
NC_035101.1	28306371	.	A	T	.	.	MAF_USDA=1.639
NC_035101.1	28306380	.	A	G	.	.	MAF_INRAE=4.43;MAF_USDA=10.0
NC_035101.1	28306458	.	G	A	.	.	MAF_USDA=2.459
NC_035101.1	28306519	.	G	T	.	.	MAF_USDA=11.905
NC_035101.1	28306521	.	G	T	.	.	MAF_USDA=12.5
NC_035101.1	28306523	.	A	T	.	.	MAF_USDA=11.765
NC_035101.1	28306534	.	G	A	.	.	MAF_USDA=12.941
NC_035101.1	28306562	.	G	T	.	.	MAF_USDA=12.353
NC_035101.1	28306581	.	C	A	.	.	MAF_USDA=6.557
NC_035101.1	28306600	.	G	A	.	.	MAF_USDA=6.25
NC_035101.1	28306642	.	G	A	.	.	MAF_USDA=3.333
NC_035101.1	28306661	.	C	G	.	.	MAF_USDA=6.25
NC_035101.1	28307203	.	T	A	.	.	MAF_USDA=10.87
NC_035101.1	28307234	.	G	T	.	.	MAF_USDA=6.25
NC_035101.1	28307244	.	C	T	.	.	MAF_USDA=14.458
NC_035101.1	28307259	.	T	G	.	.	MAF_USDA=12.5
NC_035101.1	28307265	.	C	T	.	.	MAF_USDA=13.529
NC_035101.1	28307323	.	A	C	.	.	MAF_INRAE=6.667;MAF_USDA=12.353
NC_035101.1	28307365	.	T	C	.	.	MAF_INRAE=7.895;MAF_USDA=14.118
NC_035101.1	28307374	.	A	G	.	.	MAF_INRAE=7.895;MAF_USDA=10.588
NC_035101.1	28307391	.	C	T	.	.	MAF_USDA=2.5
NC_035101.1	28307430	.	C	A	.	.	MAF_INRAE=11.392
NC_035101.1	28307458	.	C	A	.	.	MAF_INRAE=3.797;MAF_USDA=12.5
NC_035101.1	28307485	.	A	G	.	.	MAF_USDA=2.5
NC_035101.1	28307506	.	G	C	.	.	MAF_INRAE=3.797
NC_035101.1	28307536	.	G	A	.	.	MAF_INRAE=3.797;MAF_USDA=10.119
NC_035101.1	28307556	.	G	T	.	.	MAF_INRAE=47.468;MAF_USDA=27.647
NC_035101.1	28307577	.	A	G	.	.	MAF_INRAE=4.43;MAF_USDA=10.0
NC_035101.1	28307591	.	T	A	.	.	MAF_USDA=3.279
NC_035101.1	28307639	.	T	C	.	.	MAF_INRAE=3.797;MAF_USDA=35.294
NC_035101.1	28307685	.	T	C	.	.	MAF_USDA=10.0
NC_035101.1	28307720	.	C	G	.	.	MAF_USDA=10.588
NC_035101.1	28307747	.	T	G	.	.	MAF_USDA=2.459
NC_035101.1	28308018	.	C	T	.	.	MAF_USDA=6.548
NC_035101.1	28308038	.	A	T	.	.	MAF_USDA=6.548
NC_035101.1	28308081	.	C	T	.	.	MAF_USDA=17.213
NC_035101.1	28308189	.	G	A	.	.	MAF_INRAE=3.797
NC_035101.1	28308190	.	T	A	.	.	MAF_INRAE=3.797;MAF_USDA=37.5
NC_035101.1	28308222	.	T	G	.	.	MAF_USDA=3.279
NC_035101.1	28309043	.	A	T	.	.	MAF_USDA=12.5
NC_035101.1	28309058	.	C	T	.	.	MAF_USDA=20.833
NC_035101.1	28309062	.	G	A	.	.	MAF_USDA=33.333
NC_035101.1	28309079	.	A	G	.	.	MAF_INRAE=1.667;MAF_USDA=6.557
NC_035101.1	28309140	.	A	G	.	.	MAF_USDA=1.639
NC_035101.1	28309167	.	G	A	.	.	MAF_USDA=5.738
NC_035101.1	28309256	.	C	T	.	.	MAF_INRAE=1.667;MAF_USDA=17.213
NC_035101.1	28309421	.	C	T	.	.	MAF_USDA=1.639
NC_035101.1	28309451	.	A	G	.	.	MAF_INRAE=2.5;MAF_USDA=18.033
NC_035101.1	28309483	.	A	T	.	.	MAF_USDA=1.639
NC_035101.1	28309547	.	G	A	.	.	MAF_INRAE=44.304;MAF_USDA=8.824
NC_035101.1	28309598	.	C	T	.	.	MAF_INRAE=37.975;MAF_USDA=21.311
NC_035101.1	28309603	.	A	G	.	.	MAF_USDA=1.639
NC_035101.1	28309638	.	C	T	.	.	MAF_INRAE=5.696
NC_035101.1	28309646	.	C	A	.	.	MAF_INRAE=3.797;MAF_USDA=10.0
NC_035101.1	28309865	.	G	C	.	.	MAF_INRAE=18.354;MAF_USDA=33.529
NC_035101.1	28309889	.	C	T	.	.	MAF_USDA=4.918
NC_035101.1	28309908	.	A	G	.	.	MAF_INRAE=18.354;MAF_USDA=31.967
NC_035101.1	28309930	.	C	G	.	.	MAF_INRAE=5.696;MAF_USDA=17.213
NC_035101.1	28309953	.	T	G	.	.	MAF_INRAE=3.333
NC_035101.1	28309976	.	G	C	.	.	MAF_USDA=8.197
NC_035101.1	28309989	.	C	T	.	.	MAF_USDA=8.197
NC_035101.1	28310049	.	A	C	.	.	MAF_USDA=1.667
NC_035101.1	28310096	.	C	T	.	.	MAF_INRAE=18.987;MAF_USDA=8.197
NC_035101.1	28310146	.	A	G	.	.	MAF_INRAE=3.797;MAF_USDA=8.197
NC_035101.1	28310153	.	G	A	.	.	MAF_INRAE=9.494;MAF_USDA=2.459
NC_035101.1	28310156	.	G	A	.	.	MAF_USDA=1.639
NC_035101.1	28310170	.	G	T	.	.	MAF_INRAE=27.848;MAF_USDA=25.882
NC_035101.1	28310257	.	A	C	.	.	MAF_USDA=14.167
NC_035101.1	28310261	.	T	A	.	.	MAF_USDA=5.738
NC_035101.1	28310281	.	G	T	.	.	MAF_INRAE=32.278;MAF_USDA=48.235
NC_035101.1	28310458	.	C	T	.	.	MAF_USDA=6.471
NC_035101.1	28310552	.	C	T	.	.	MAF_USDA=9.412
NC_035101.1	28310564	.	G	C	.	.	MAF_INRAE=2.5;MAF_USDA=8.197
NC_035101.1	28310635	.	C	G	.	.	MAF_USDA=3.279
NC_035101.1	28310640	.	G	A	.	.	MAF_USDA=4.167
NC_035101.1	28310676	.	A	G	.	.	MAF_INRAE=2.5
NC_035101.1	28310721	.	T	C	.	.	MAF_USDA=1.639
NC_035101.1	28310750	.	C	G	.	.	MAF_USDA=1.639
NC_035101.1	28310800	.	C	T	.	.	MAF_INRAE=2.5
NC_035101.1	28310862	.	C	T	.	.	MAF_USDA=4.706
NC_035101.1	28310902	.	A	C	.	.	MAF_USDA=5.738
NC_035101.1	28310928	.	C	A	.	.	MAF_INRAE=2.5
NC_035101.1	28310953	.	C	A	.	.	MAF_USDA=15.882
NC_035101.1	28311018	.	T	C	.	.	MAF_INRAE=2.5
NC_035101.1	28311130	.	T	A	.	.	MAF_INRAE=5.263
NC_035101.1	28311173	.	T	C	.	.	MAF_USDA=21.176
NC_035101.1	28311181	.	T	G	.	.	MAF_USDA=8.197
NC_035101.1	28311228	.	T	A	.	.	MAF_INRAE=2.5
NC_035101.1	28311232	.	A	T	.	.	MAF_INRAE=2.5
NC_035101.1	28311432	.	A	C	.	.	MAF_INRAE=34.81;MAF_USDA=13.529
NC_035101.1	28311488	.	C	A	.	.	MAF_USDA=2.459
NC_035101.1	28311495	.	A	G	.	.	MAF_USDA=1.639
NC_035101.1	28311519	.	C	T	.	.	MAF_INRAE=2.5
NC_035101.1	28311728	.	A	T	.	.	MAF_INRAE=2.5
NC_035101.1	28311758	.	T	A	.	.	MAF_INRAE=24.051;MAF_USDA=6.471
NC_035101.1	28311798	.	A	C	.	.	MAF_INRAE=2.5;MAF_USDA=8.824
NC_035101.1	28311818	.	T	A	.	.	MAF_INRAE=32.911
NC_035101.1	28311844	.	C	T	.	.	MAF_INRAE=15.789;MAF_USDA=9.836
NC_035101.1	28311931	.	C	T	.	.	MAF_USDA=4.918
NC_035101.1	28312628	.	G	A	.	.	MAF_INRAE=6.962;MAF_USDA=4.098
NC_035101.1	28312661	.	A	G	.	.	MAF_USDA=2.459
NC_035101.1	28312764	.	G	T	.	.	MAF_USDA=1.667
NC_035101.1	28312818	.	T	G	.	.	MAF_INRAE=10.526
NC_035101.1	28313040	.	C	T	.	.	MAF_INRAE=9.494;MAF_USDA=5.738
NC_035101.1	28313092	.	C	A	.	.	MAF_USDA=3.279
NC_035101.1	28313098	.	T	C	.	.	MAF_USDA=4.918
NC_035101.1	28313101	.	C	A	.	.	MAF_USDA=3.279
NC_035101.1	28313136	.	C	A	.	.	MAF_USDA=2.459
NC_035101.1	28313145	.	C	A	.	.	MAF_USDA=3.279
NC_035101.1	28313176	.	G	A	.	.	MAF_USDA=10.0
NC_035101.1	28313222	.	G	T	.	.	MAF_USDA=3.279
NC_035101.1	28313301	.	C	T	.	.	MAF_USDA=4.31
NC_035101.1	28313306	.	G	A	.	.	MAF_USDA=6.034
NC_035101.1	28313328	.	T	C	.	.	MAF_INRAE=41.772;MAF_USDA=41.463
NC_035101.1	28313334	.	G	T	.	.	MAF_INRAE=5.696
NC_035101.1	28313354	.	C	T	.	.	MAF_USDA=2.586
NC_035101.1	28313386	.	G	T	.	.	MAF_INRAE=5.696
NC_035101.1	28313424	.	C	T	.	.	MAF_USDA=2.459
NC_035101.1	28313461	.	C	T	.	.	MAF_USDA=11.475
NC_035101.1	28313481	.	G	T	.	.	MAF_INRAE=10.526;MAF_USDA=4.167
NC_035101.1	28313524	.	C	T	.	.	MAF_INRAE=5.263;MAF_USDA=33.333
NC_035101.1	28313528	.	A	C	.	.	MAF_USDA=2.459
NC_035101.1	28313740	.	C	T	.	.	MAF_INRAE=2.5
NC_035101.1	28313814	.	G	A	.	.	MAF_USDA=10.417
NC_035101.1	28314099	.	G	A	.	.	MAF_INRAE=20.833
NC_035101.1	28314102	.	G	A	.	.	MAF_INRAE=20.0
NC_035101.1	28314109	.	A	T	.	.	MAF_INRAE=13.333
NC_035101.1	28314123	.	C	G	.	.	MAF_INRAE=10.0
NC_035101.1	28314125	.	C	T	.	.	MAF_INRAE=10.0
NC_035101.1	28314126	.	G	C	.	.	MAF_INRAE=10.0
NC_035101.1	28314150	.	G	A	.	.	MAF_INRAE=2.5;MAF_USDA=2.083
NC_035101.1	28314159	.	A	G	.	.	MAF_INRAE=7.5
NC_035101.1	28314186	.	G	A	.	.	MAF_INRAE=2.5
NC_035101.1	28314207	.	G	T	.	.	MAF_INRAE=3.333
NC_035101.1	28314231	.	G	T	.	.	MAF_USDA=7.377
NC_035101.1	28314246	.	G	A	.	.	MAF_INRAE=43.671;MAF_USDA=21.176
NC_035101.1	28314276	.	C	T	.	.	MAF_INRAE=5.696;MAF_USDA=10.588
NC_035101.1	28314468	.	T	C	.	.	MAF_USDA=7.059
NC_035101.1	28314618	.	T	C	.	.	MAF_USDA=1.639
NC_035101.1	28314624	.	T	G	.	.	MAF_USDA=3.279
NC_035101.1	28314629	.	C	T	.	.	MAF_USDA=4.098
NC_035101.1	28314728	.	C	T	.	.	MAF_USDA=2.353
NC_035101.1	28314899	.	A	T	.	.	MAF_INRAE=36.709;MAF_USDA=17.647
NC_035101.1	28314927	.	C	A	.	.	MAF_USDA=4.918
NC_035101.1	28314937	.	C	T	.	.	MAF_INRAE=10.833;MAF_USDA=37.5
NC_035101.1	28314979	.	T	C	.	.	MAF_INRAE=5.696
NC_035101.1	28315015	.	C	A	.	.	MAF_INRAE=9.494;MAF_USDA=3.279
NC_035101.1	28315024	.	C	T	.	.	MAF_USDA=12.941
NC_035101.1	28315074	.	G	T	.	.	MAF_USDA=4.098
NC_035101.1	28315154	.	A	G	.	.	MAF_INRAE=5.696
NC_035101.1	28315211	.	C	T	.	.	MAF_USDA=3.279
NC_035101.1	28315311	.	G	C	.	.	MAF_INRAE=5.696;MAF_USDA=12.941
NC_035101.1	28315402	.	T	G	.	.	MAF_INRAE=43.671;MAF_USDA=8.235
NC_035101.1	28315520	.	G	A	.	.	MAF_USDA=1.639
NC_035101.1	28315579	.	T	G	.	.	MAF_USDA=4.918
NC_035101.1	28315662	.	G	T	.	.	MAF_INRAE=49.367;MAF_USDA=30.588
NC_035101.1	28315683	.	A	G	.	.	MAF_INRAE=49.367;MAF_USDA=30.588
NC_035101.1	28315700	.	T	A	.	.	MAF_INRAE=49.367;MAF_USDA=22.353
NC_035101.1	28315734	.	C	T	.	.	MAF_INRAE=43.671;MAF_USDA=17.059
NC_035101.1	28315787	.	T	C	.	.	MAF_INRAE=48.734;MAF_USDA=30.588
NC_035101.1	28315832	.	C	A	.	.	MAF_INRAE=43.038;MAF_USDA=18.824
NC_035101.1	28315869	.	G	T	.	.	MAF_USDA=4.098
NC_035101.1	28315909	.	T	C	.	.	MAF_INRAE=48.734;MAF_USDA=30.588
NC_035101.1	28315910	.	G	A	.	.	MAF_INRAE=2.5;MAF_USDA=12.941
NC_035101.1	28315920	.	G	A	.	.	MAF_INRAE=43.038;MAF_USDA=17.647
NC_035101.1	28315941	.	A	T	.	.	MAF_INRAE=5.696
NC_035101.1	28315943	.	C	T	.	.	MAF_INRAE=2.5;MAF_USDA=13.529
NC_035101.1	28315981	.	A	T	.	.	MAF_INRAE=5.696
NC_035101.1	28316074	.	G	A	.	.	MAF_INRAE=36.076
NC_035101.1	28316088	.	T	A	.	.	MAF_USDA=10.417
NC_035101.1	28316093	.	A	T	.	.	MAF_INRAE=36.709;MAF_USDA=10.417
NC_035101.1	28316130	.	C	G	.	.	MAF_INRAE=36.709;MAF_USDA=20.0
NC_035101.1	28316315	.	G	A	.	.	MAF_INRAE=5.696
NC_035101.1	28316361	.	C	A	.	.	MAF_INRAE=12.025;MAF_USDA=24.118
NC_035101.1	28316515	.	G	T	.	.	MAF_USDA=4.118
NC_035101.1	28316524	.	C	T	.	.	MAF_USDA=3.279
NC_035101.1	28316593	.	A	G	.	.	MAF_INRAE=21.053;MAF_USDA=20.588
NC_035101.1	28316603	.	C	A	.	.	MAF_INRAE=13.924;MAF_USDA=45.294
NC_035101.1	28316606	.	A	G	.	.	MAF_USDA=6.557
NC_035101.1	28316607	.	T	C	.	.	MAF_USDA=5.294
NC_035101.1	28316629	.	C	T	.	.	MAF_INRAE=21.053;MAF_USDA=32.941
NC_035101.1	28316662	.	G	A	.	.	MAF_INRAE=41.772;MAF_USDA=38.235
NC_035101.1	28316841	.	G	A	.	.	MAF_INRAE=5.696
NC_035101.1	28317067	.	G	A	.	.	MAF_USDA=1.639
NC_035101.1	28317111	.	T	A	.	.	MAF_USDA=1.639
NC_035101.1	28317142	.	T	C	.	.	MAF_USDA=3.279
NC_035101.1	28317156	.	T	A	.	.	MAF_USDA=2.459
NC_035101.1	28318713	.	C	A	.	.	MAF_INRAE=2.5
NC_035101.1	28318716	.	T	A	.	.	MAF_INRAE=2.5;MAF_USDA=2.459
NC_035101.1	28318883	.	C	T	.	.	MAF_INRAE=3.797;MAF_USDA=8.197
NC_035101.1	28318890	.	G	A	.	.	MAF_INRAE=29.747;MAF_USDA=11.765
NC_035101.1	28318936	.	G	T	.	.	MAF_INRAE=2.5;MAF_USDA=8.235
NC_035101.1	28319113	.	T	C	.	.	MAF_INRAE=2.5;MAF_USDA=6.471
NC_035101.1	28319227	.	T	C	.	.	MAF_INRAE=18.987
NC_035101.1	28319229	.	C	T	.	.	MAF_USDA=9.836
NC_035101.1	28319276	.	T	C	.	.	MAF_USDA=4.918
NC_035101.1	28319278	.	T	C	.	.	MAF_INRAE=15.789;MAF_USDA=10.656
NC_035101.1	28319437	.	T	G	.	.	MAF_INRAE=43.038;MAF_USDA=9.412
NC_035101.1	28319467	.	A	T	.	.	MAF_USDA=1.639
NC_035101.1	28319488	.	G	A	.	.	MAF_INRAE=40.506;MAF_USDA=20.0
NC_035101.1	28319548	.	A	T	.	.	MAF_USDA=4.098
NC_035101.1	28319604	.	G	A	.	.	MAF_USDA=5.294
NC_035101.1	28319754	.	G	T	.	.	MAF_USDA=10.656
NC_035101.1	28319767	.	T	G	.	.	MAF_INRAE=40.506;MAF_USDA=14.706
NC_035101.1	28319818	.	C	T	.	.	MAF_INRAE=36.709;MAF_USDA=7.059
NC_035101.1	28319934	.	G	C	.	.	MAF_USDA=20.833
NC_035101.1	28319935	.	C	T	.	.	MAF_USDA=20.833
NC_035101.1	28319958	.	G	A	.	.	MAF_INRAE=5.696;MAF_USDA=5.357
NC_035101.1	28320066	.	G	A	.	.	MAF_INRAE=41.772;MAF_USDA=30.952
NC_035101.1	28320087	.	C	A	.	.	MAF_USDA=1.667
NC_035101.1	28320236	.	A	G	.	.	MAF_INRAE=2.532
NC_035101.1	28320257	.	G	A	.	.	MAF_INRAE=43.038;MAF_USDA=32.143
NC_035101.1	28320328	.	G	T	.	.	MAF_USDA=1.667
NC_035101.1	28320361	.	G	A	.	.	MAF_USDA=4.167
NC_035101.1	28320386	.	G	A	.	.	MAF_INRAE=43.671;MAF_USDA=8.333
NC_035101.1	28320546	.	G	T	.	.	MAF_INRAE=2.532;MAF_USDA=2.5
NC_035101.1	28320604	.	G	A	.	.	MAF_INRAE=12.025
NC_035101.1	28320608	.	T	C	.	.	MAF_INRAE=2.5;MAF_USDA=2.5
NC_035101.1	28320709	.	T	A	.	.	MAF_USDA=5.085
NC_035101.1	28320719	.	TGGGGGGA	TGGGGGGG	.	.	MAF_USDA=6.25
NC_035101.1	28320726	.	A	G	.	.	MAF_INRAE=39.167
NC_035101.1	28320793	.	C	A	.	.	MAF_USDA=20.833
NC_035101.1	28320832	.	G	A	.	.	MAF_USDA=20.833
NC_035101.1	28320872	.	A	C	.	.	MAF_USDA=4.167
NC_035101.1	28320922	.	A	C	.	.	MAF_USDA=7.5
NC_035101.1	28320966	.	T	C	.	.	MAF_INRAE=2.5;MAF_USDA=27.976
NC_035101.1	28321068	.	G	C	.	.	MAF_USDA=4.167
NC_035101.1	28321102	.	G	A	.	.	MAF_USDA=5.085
NC_035101.1	28321114	.	G	A	.	.	MAF_INRAE=12.025
NC_035101.1	28321117	.	G	T	.	.	MAF_USDA=3.448
NC_035101.1	28321151	.	G	T	.	.	MAF_USDA=2.381
NC_035101.1	28321414	.	C	T	.	.	MAF_USDA=4.918
NC_035101.1	28321419	.	C	A	.	.	MAF_INRAE=49.367;MAF_USDA=38.235
NC_035101.1	28321561	.	A	G	.	.	MAF_USDA=13.529
NC_035101.1	28321575	.	G	A	.	.	MAF_USDA=4.098
NC_035101.1	28321597	.	T	C	.	.	MAF_USDA=7.377
NC_035101.1	28321610	.	C	A	.	.	MAF_INRAE=39.873;MAF_USDA=22.941
NC_035101.1	28321665	.	C	G	.	.	MAF_INRAE=6.329;MAF_USDA=24.706
NC_035101.1	28321690	.	C	A	.	.	MAF_USDA=4.918
NC_035101.1	28321808	.	AACAG	AACAT	.	.	MAF_USDA=43.75
NC_035101.1	28321812	.	G	T	.	.	MAF_INRAE=6.962
NC_035101.1	28321919	.	G	T	.	.	MAF_INRAE=40.506;MAF_USDA=15.882
NC_035101.1	28321965	.	T	A	.	.	MAF_USDA=1.639
NC_035101.1	28321992	.	T	A	.	.	MAF_INRAE=15.789;MAF_USDA=12.295
NC_035101.1	28322098	.	T	C	.	.	MAF_USDA=17.647
NC_035101.1	28322128	.	A	G	.	.	MAF_USDA=4.118
NC_035101.1	28322316	.	T	G	.	.	MAF_USDA=8.235
NC_035101.1	28322404	.	T	A	.	.	MAF_USDA=3.279
NC_035101.1	28322509	.	A	C	.	.	MAF_USDA=21.176
NC_035101.1	28322613	.	C	T	.	.	MAF_USDA=1.639
NC_035101.1	28322628	.	G	T	.	.	MAF_USDA=6.471
NC_035101.1	28322639	.	T	C	.	.	MAF_USDA=23.529
NC_035101.1	28322649	.	A	T	.	.	MAF_USDA=9.016
NC_035101.1	28322687	.	A	G	.	.	MAF_USDA=7.647
NC_035101.1	28322763	.	T	C	.	.	MAF_INRAE=31.579;MAF_USDA=18.75
NC_035101.1	28323255	.	C	A	.	.	MAF_USDA=18.75
NC_035101.1	28323323	.	A	G	.	.	MAF_USDA=1.667
NC_035101.1	28323331	.	G	A	.	.	MAF_USDA=7.627
NC_035101.1	28323342	.	C	A	.	.	MAF_USDA=5.952
NC_035101.1	28323486	.	C	T	.	.	MAF_INRAE=30.38;MAF_USDA=26.471
NC_035101.1	28323629	.	T	G	.	.	MAF_INRAE=31.013
NC_035101.1	28323654	.	G	T	.	.	MAF_USDA=4.098
NC_035101.1	28323658	.	T	G	.	.	MAF_INRAE=5.696;MAF_USDA=2.459
NC_035101.1	28323705	.	G	A	.	.	MAF_INRAE=37.342;MAF_USDA=38.824
NC_035101.1	28323810	.	C	T	.	.	MAF_INRAE=37.342;MAF_USDA=41.765
NC_035101.1	28323951	.	G	A	.	.	MAF_USDA=1.639
NC_035101.1	28324011	.	A	G	.	.	MAF_INRAE=41.139;MAF_USDA=31.765
NC_035101.1	28324029	.	A	G	.	.	MAF_INRAE=41.139;MAF_USDA=31.176
NC_035101.1	28324128	.	A	C	.	.	MAF_INRAE=31.646;MAF_USDA=17.647
NC_035101.1	28324208	.	C	T	.	.	MAF_INRAE=10.526;MAF_USDA=5.882
NC_035101.1	28324335	.	C	T	.	.	MAF_INRAE=15.789;MAF_USDA=12.353
NC_035101.1	28324376	.	G	A	.	.	MAF_INRAE=31.013
NC_035101.1	28324423	.	T	G	.	.	MAF_USDA=4.167
NC_035101.1	28324441	.	C	T	.	.	MAF_INRAE=34.167;MAF_USDA=17.647
NC_035101.1	28324516	.	C	T	.	.	MAF_INRAE=35.833;MAF_USDA=17.857
NC_035101.1	28324767	.	A	T	.	.	MAF_USDA=11.176
NC_035101.1	28324778	.	C	T	.	.	MAF_USDA=1.639
NC_035101.1	28324878	.	C	G	.	.	MAF_INRAE=22.5
NC_035101.1	28324881	.	G	A	.	.	MAF_USDA=1.667
NC_035101.1	28324883	.	G	C	.	.	MAF_INRAE=25.833
NC_035101.1	28324890	.	T	C	.	.	MAF_INRAE=35.0;MAF_USDA=2.381
NC_035101.1	28324899	.	C	T	.	.	MAF_INRAE=35.0;MAF_USDA=2.381
NC_035101.1	28324973	.	G	A	.	.	MAF_INRAE=35.0;MAF_USDA=20.833
NC_035101.1	28325103	.	A	G	.	.	MAF_INRAE=35.833;MAF_USDA=2.381
NC_035101.1	28325120	.	T	G	.	.	MAF_USDA=16.667
NC_035101.1	28325177	.	C	T	.	.	MAF_INRAE=35.833;MAF_USDA=2.381
NC_035101.1	28325182	.	C	A	.	.	MAF_INRAE=35.833;MAF_USDA=4.167
NC_035101.1	28325183	.	A	T	.	.	MAF_USDA=1.695
NC_035101.1	28325186	.	A	G	.	.	MAF_INRAE=7.5;MAF_USDA=19.277
NC_035101.1	28325210	.	G	T	.	.	MAF_USDA=5.952
NC_035101.1	28325216	.	C	T	.	.	MAF_USDA=6.667
NC_035101.1	28325245	.	T	G	.	.	MAF_USDA=10.833
NC_035101.1	28325300	.	C	T	.	.	MAF_INRAE=10.0;MAF_USDA=5.357
NC_035101.1	28325358	.	T	A	.	.	MAF_INRAE=36.667;MAF_USDA=20.238
NC_035101.1	28325381	.	G	A	.	.	MAF_INRAE=10.833;MAF_USDA=2.976
NC_035101.1	28325418	.	T	A	.	.	MAF_INRAE=10.0;MAF_USDA=18.452
NC_035101.1	28325419	.	G	T	.	.	MAF_INRAE=10.0;MAF_USDA=18.452
NC_035101.1	28325420	.	G	A	.	.	MAF_INRAE=10.0;MAF_USDA=18.452
NC_035101.1	28325450	.	T	A	.	.	MAF_INRAE=10.0;MAF_USDA=1.786
NC_035101.1	28325459	.	A	G	.	.	MAF_USDA=2.5
NC_035101.1	28325475	.	C	A	.	.	MAF_USDA=7.143
NC_035101.1	28325523	.	C	A	.	.	MAF_USDA=2.381
NC_035101.1	28325531	.	C	A	.	.	MAF_INRAE=4.167;MAF_USDA=2.5
NC_035101.1	28325631	.	G	T	.	.	MAF_USDA=9.322
NC_035101.1	28325715	.	T	C	.	.	MAF_INRAE=20.886;MAF_USDA=23.81
NC_035101.1	28325737	.	C	T	.	.	MAF_USDA=1.667
NC_035101.1	28325738	.	A	G	.	.	MAF_INRAE=12.658;MAF_USDA=19.412
NC_035101.1	28325740	.	A	G	.	.	MAF_USDA=3.529
NC_035101.1	28325834	.	G	T	.	.	MAF_INRAE=5.696;MAF_USDA=1.639
NC_035101.1	28325841	.	G	A	.	.	MAF_INRAE=10.0
NC_035101.1	28325897	.	C	G	.	.	MAF_USDA=5.0
NC_035101.1	28325960	.	G	A	.	.	MAF_USDA=1.667
NC_035101.1	28325973	.	G	A	.	.	MAF_INRAE=12.658;MAF_USDA=20.833
NC_035101.1	28326058	.	T	C	.	.	MAF_INRAE=28.947;MAF_USDA=19.412
NC_035101.1	28326067	.	C	T	.	.	MAF_INRAE=10.0;MAF_USDA=12.295
NC_035101.1	28326083	.	C	T	.	.	MAF_USDA=14.706
NC_035101.1	28326185	.	T	A	.	.	MAF_INRAE=10.0
NC_035101.1	28326199	.	T	G	.	.	MAF_INRAE=9.494;MAF_USDA=16.471
NC_035101.1	28326240	.	G	A	.	.	MAF_INRAE=26.316;MAF_USDA=20.588
NC_035101.1	28326249	.	T	C	.	.	MAF_INRAE=8.861;MAF_USDA=17.059
NC_035101.1	28326259	.	A	G	.	.	MAF_INRAE=8.861;MAF_USDA=16.471
NC_035101.1	28326268	.	C	G	.	.	MAF_INRAE=25.0
NC_035101.1	28326289	.	G	T	.	.	MAF_INRAE=5.263;MAF_USDA=1.639
NC_035101.1	28326314	.	G	C	.	.	MAF_INRAE=8.861;MAF_USDA=16.667
NC_035101.1	28326336	.	C	T	.	.	MAF_INRAE=14.557;MAF_USDA=20.0
NC_035101.1	28326356	.	G	T	.	.	MAF_USDA=4.167
NC_035101.1	28326380	.	G	T	.	.	MAF_INRAE=48.734;MAF_USDA=44.706
NC_035101.1	28326391	.	T	C	.	.	MAF_INRAE=41.139;MAF_USDA=45.882
NC_035101.1	28326456	.	T	A	.	.	MAF_INRAE=8.861;MAF_USDA=17.059
NC_035101.1	28326461	.	A	G	.	.	MAF_INRAE=9.167
NC_035101.1	28326462	.	T	A	.	.	MAF_INRAE=9.167
NC_035101.1	28326464	.	C	A	.	.	MAF_INRAE=26.316;MAF_USDA=21.176
NC_035101.1	28326474	.	C	T	.	.	MAF_INRAE=26.316;MAF_USDA=21.765
NC_035101.1	28326475	.	T	G	.	.	MAF_INRAE=25.0;MAF_USDA=25.882
NC_035101.1	28326485	.	G	A	.	.	MAF_INRAE=8.861;MAF_USDA=17.059
NC_035101.1	28326516	.	C	A	.	.	MAF_USDA=14.583
NC_035101.1	28326559	.	G	T	.	.	MAF_INRAE=43.038;MAF_USDA=27.647
NC_035101.1	28326658	.	A	T	.	.	MAF_USDA=10.656
NC_035101.1	28326755	.	G	T	.	.	MAF_INRAE=47.468;MAF_USDA=17.059
NC_035101.1	28326821	.	C	A	.	.	MAF_INRAE=8.861;MAF_USDA=17.059
NC_035101.1	28326840	.	A	T	.	.	MAF_USDA=10.656
NC_035101.1	28326862	.	G	A	.	.	MAF_INRAE=10.0
NC_035101.1	28326878	.	T	G	.	.	MAF_USDA=10.656
NC_035101.1	28326902	.	C	A	.	.	MAF_USDA=25.0
NC_035101.1	28326975	.	G	A	.	.	MAF_USDA=2.353
NC_035101.1	28326979	.	G	C	.	.	MAF_INRAE=47.468;MAF_USDA=16.471
NC_035101.1	28326983	.	A	G	.	.	MAF_INRAE=10.833
NC_035101.1	28326991	.	C	A	.	.	MAF_USDA=2.459
NC_035101.1	28327011	.	C	A	.	.	MAF_INRAE=9.167
NC_035101.1	28327056	.	A	G	.	.	MAF_USDA=1.639
NC_035101.1	28327062	.	G	C	.	.	MAF_INRAE=12.658;MAF_USDA=2.353
NC_035101.1	28327067	.	G	T	.	.	MAF_USDA=1.639
NC_035101.1	28327073	.	A	G	.	.	MAF_INRAE=22.5;MAF_USDA=34.706
NC_035101.1	28327100	.	G	T	.	.	MAF_USDA=10.656
NC_035101.1	28327118	.	C	T	.	.	MAF_USDA=9.836
NC_035101.1	28327140	.	C	T	.	.	MAF_USDA=9.167
NC_035101.1	28327181	.	T	G	.	.	MAF_INRAE=8.861;MAF_USDA=5.294
NC_035101.1	28327189	.	A	G	.	.	MAF_USDA=10.656
NC_035101.1	28327246	.	A	T	.	.	MAF_INRAE=12.658;MAF_USDA=2.353
NC_035101.1	28327344	.	G	T	.	.	MAF_USDA=1.639
NC_035101.1	28327365	.	C	T	.	.	MAF_USDA=8.197
NC_035101.1	28327372	.	A	G	.	.	MAF_USDA=1.639
NC_035101.1	28327401	.	A	G	.	.	MAF_USDA=2.459
NC_035101.1	28327477	.	C	T	.	.	MAF_INRAE=36.076
NC_035101.1	28327511	.	A	G	.	.	MAF_INRAE=16.456;MAF_USDA=18.824
NC_035101.1	28327529	.	C	G	.	.	MAF_USDA=10.656
NC_035101.1	28327579	.	C	T	.	.	MAF_INRAE=10.526;MAF_USDA=18.824
NC_035101.1	28327582	.	G	A	.	.	MAF_USDA=4.918
NC_035101.1	28327631	.	A	G	.	.	MAF_INRAE=10.0
NC_035101.1	28327690	.	G	C	.	.	MAF_USDA=10.656
NC_035101.1	28327696	.	G	A	.	.	MAF_INRAE=23.418;MAF_USDA=22.353
NC_035101.1	28327740	.	G	A	.	.	MAF_USDA=10.656
NC_035101.1	28327759	.	A	G	.	.	MAF_INRAE=2.5
NC_035101.1	28327766	.	A	G	.	.	MAF_INRAE=16.456;MAF_USDA=18.235
NC_035101.1	28327794	.	T	C	.	.	MAF_USDA=10.656
NC_035101.1	28327896	.	G	A	.	.	MAF_INRAE=12.025;MAF_USDA=2.353
NC_035101.1	28327928	.	G	A	.	.	MAF_INRAE=5.263;MAF_USDA=2.459
NC_035101.1	28327970	.	C	T	.	.	MAF_INRAE=21.519;MAF_USDA=5.738
NC_035101.1	28327974	.	C	T	.	.	MAF_INRAE=26.316;MAF_USDA=21.176
NC_035101.1	28327999	.	A	T	.	.	MAF_INRAE=12.658;MAF_USDA=2.353
NC_035101.1	28328024	.	G	A	.	.	MAF_INRAE=10.0
NC_035101.1	28328044	.	A	T	.	.	MAF_INRAE=32.911;MAF_USDA=50.0
NC_035101.1	28328076	.	G	C	.	.	MAF_INRAE=26.316;MAF_USDA=20.588
NC_035101.1	28328245	.	A	T	.	.	MAF_USDA=6.25
NC_035101.1	28328362	.	A	G	.	.	MAF_USDA=16.667
NC_035101.1	28328372	.	G	A	.	.	MAF_USDA=6.25
NC_035101.1	28328435	.	T	A	.	.	MAF_USDA=50.0
NC_035101.1	28328453	.	A	C	.	.	MAF_USDA=6.25
NC_035101.1	28328496	.	A	G	.	.	MAF_USDA=6.25
NC_035101.1	28328643	.	G	T	.	.	MAF_USDA=1.639
NC_035101.1	28328660	.	GCC	GCT	.	.	MAF_USDA=47.917
NC_035101.1	28328681	.	G	A	.	.	MAF_USDA=1.639
NC_035101.1	28328768	.	C	A	.	.	MAF_USDA=4.706
NC_035101.1	28328774	.	C	A	.	.	MAF_USDA=4.098
NC_035101.1	28328854	.	C	T	.	.	MAF_INRAE=2.5
NC_035101.1	28328887	.	C	A	.	.	MAF_USDA=1.639
NC_035101.1	28328934	.	A	T	.	.	MAF_INRAE=31.013;MAF_USDA=12.353
NC_035101.1	28328961	.	T	G	.	.	MAF_INRAE=5.263;MAF_USDA=1.639
NC_035101.1	28328965	.	G	T	.	.	MAF_INRAE=31.013;MAF_USDA=12.353
NC_035101.1	28328980	.	G	T	.	.	MAF_INRAE=32.911;MAF_USDA=43.529
NC_035101.1	28328983	.	A	C	.	.	MAF_INRAE=26.667;MAF_USDA=43.529
NC_035101.1	28329003	.	C	G	.	.	MAF_USDA=4.167
NC_035101.1	28329044	.	T	G	.	.	MAF_INRAE=36.076;MAF_USDA=44.118
NC_035101.1	28329174	.	A	C	.	.	MAF_USDA=1.639
NC_035101.1	28329177	.	C	A	.	.	MAF_USDA=2.459
NC_035101.1	28329204	.	C	T	.	.	MAF_USDA=1.639
NC_035101.1	28329267	.	A	G	.	.	MAF_USDA=1.639
NC_035101.1	28329269	.	A	G	.	.	MAF_INRAE=8.228;MAF_USDA=12.5
NC_035101.1	28329291	.	G	A	.	.	MAF_USDA=8.824
NC_035101.1	28329305	.	G	A	.	.	MAF_USDA=7.647
NC_035101.1	28329317	.	G	T	.	.	MAF_USDA=1.639
NC_035101.1	28329318	.	G	A	.	.	MAF_USDA=6.25
NC_035101.1	28329329	.	A	C	.	.	MAF_INRAE=20.833
NC_035101.1	28329335	.	C	T	.	.	MAF_USDA=13.529
NC_035101.1	28329349	.	G	A	.	.	MAF_INRAE=3.165;MAF_USDA=1.639
NC_035101.1	28329391	.	T	A	.	.	MAF_USDA=16.471
NC_035101.1	28329403	.	T	A	.	.	MAF_USDA=1.639
NC_035101.1	28329408	.	T	A	.	.	MAF_USDA=20.588
NC_035101.1	28329421	.	G	A	.	.	MAF_USDA=17.059
NC_035101.1	28329431	.	A	T	.	.	MAF_USDA=1.639
NC_035101.1	28329454	.	T	G	.	.	MAF_USDA=9.016
NC_035101.1	28329458	.	C	A	.	.	MAF_USDA=9.016
NC_035101.1	28329461	.	C	T	.	.	MAF_USDA=1.639
NC_035101.1	28329463	.	T	A	.	.	MAF_USDA=1.639
NC_035101.1	28329476	.	C	T	.	.	MAF_USDA=7.377
NC_035101.1	28329605	.	T	C	.	.	MAF_USDA=1.639
NC_035101.1	28329678	.	T	G	.	.	MAF_INRAE=2.5;MAF_USDA=4.098
NC_035101.1	28329686	.	T	G	.	.	MAF_INRAE=27.5;MAF_USDA=44.118
NC_035101.1	28329712	.	A	G	.	.	MAF_INRAE=1.667
NC_035101.1	28329854	.	T	A	.	.	MAF_USDA=1.639
NC_035101.1	28329883	.	C	A	.	.	MAF_USDA=1.639
NC_035101.1	28329929	.	G	A	.	.	MAF_INRAE=21.519;MAF_USDA=6.557
NC_035101.1	28329943	.	A	T	.	.	MAF_INRAE=34.81;MAF_USDA=41.765
NC_035101.1	28329946	.	G	T	.	.	MAF_INRAE=12.025
NC_035101.1	28329976	.	C	T	.	.	MAF_INRAE=31.013;MAF_USDA=12.353
NC_035101.1	28329989	.	G	T	.	.	MAF_INRAE=10.0
NC_035101.1	28329999	.	T	C	.	.	MAF_INRAE=8.861;MAF_USDA=14.118
NC_035101.1	28330012	.	G	C	.	.	MAF_USDA=4.098
NC_035101.1	28330020	.	C	G	.	.	MAF_INRAE=5.696
NC_035101.1	28330037	.	G	C	.	.	MAF_INRAE=26.316;MAF_USDA=20.0
NC_035101.1	28330108	.	G	A	.	.	MAF_INRAE=12.025;MAF_USDA=24.118
NC_035101.1	28330120	.	T	C	.	.	MAF_USDA=1.639
NC_035101.1	28330211	.	A	T	.	.	MAF_USDA=1.639
NC_035101.1	28330313	.	G	A	.	.	MAF_INRAE=10.833
NC_035101.1	28330333	.	A	G	.	.	MAF_INRAE=30.38;MAF_USDA=24.118
NC_035101.1	28330420	.	A	C	.	.	MAF_INRAE=12.658;MAF_USDA=2.353
NC_035101.1	28330421	.	T	C	.	.	MAF_INRAE=4.167;MAF_USDA=22.941
NC_035101.1	28330424	.	A	C	.	.	MAF_INRAE=10.0;MAF_USDA=2.353
NC_035101.1	28330449	.	C	G	.	.	MAF_INRAE=10.526;MAF_USDA=2.353
NC_035101.1	28330474	.	C	T	.	.	MAF_INRAE=5.263;MAF_USDA=2.459
NC_035101.1	28330492	.	T	C	.	.	MAF_USDA=2.459
NC_035101.1	28330524	.	T	C	.	.	MAF_INRAE=5.263;MAF_USDA=2.459
NC_035101.1	28330562	.	G	A	.	.	MAF_INRAE=22.785;MAF_USDA=24.118
NC_035101.1	28330594	.	T	C	.	.	MAF_INRAE=27.215;MAF_USDA=34.524
NC_035101.1	28330602	.	T	A	.	.	MAF_USDA=1.667
NC_035101.1	28330612	.	G	C	.	.	MAF_INRAE=20.833;MAF_USDA=8.929
NC_035101.1	28330619	.	A	C	.	.	MAF_USDA=2.976
NC_035101.1	28330633	.	T	C	.	.	MAF_USDA=1.667
NC_035101.1	28330637	.	G	A	.	.	MAF_USDA=4.167
NC_035101.1	28330638	.	C	T	.	.	MAF_INRAE=5.263;MAF_USDA=2.5
NC_035101.1	28330668	.	G	A	.	.	MAF_INRAE=5.696;MAF_USDA=1.667
NC_035101.1	28330732	.	C	T	.	.	MAF_USDA=5.0
NC_035101.1	28330737	.	T	A	.	.	MAF_USDA=1.667
NC_035101.1	28330771	.	A	G	.	.	MAF_USDA=1.667
NC_035101.1	28330794	.	T	C	.	.	MAF_INRAE=8.861;MAF_USDA=13.69
NC_035101.1	28330839	.	C	T	.	.	MAF_INRAE=22.152;MAF_USDA=10.0
NC_035101.1	28330841	.	T	C	.	.	MAF_INRAE=13.924;MAF_USDA=4.167
NC_035101.1	28330868	.	A	G	.	.	MAF_USDA=4.762
NC_035101.1	28330879	.	C	A	.	.	MAF_INRAE=12.025;MAF_USDA=28.571
NC_035101.1	28330945	.	C	T	.	.	MAF_INRAE=25.0;MAF_USDA=6.557
NC_035101.1	28330979	.	C	T	.	.	MAF_USDA=1.667
NC_035101.1	28331021	.	A	G	.	.	MAF_INRAE=43.038;MAF_USDA=21.765
NC_035101.1	28331052	.	C	T	.	.	MAF_INRAE=32.278;MAF_USDA=22.941
NC_035101.1	28331081	.	T	G	.	.	MAF_USDA=1.667
NC_035101.1	28331095	.	T	C	.	.	MAF_INRAE=39.241;MAF_USDA=18.235
NC_035101.1	28331103	.	C	T	.	.	MAF_INRAE=39.241;MAF_USDA=16.471
NC_035101.1	28331142	.	C	T	.	.	MAF_INRAE=43.671;MAF_USDA=26.471
NC_035101.1	28331162	.	C	T	.	.	MAF_INRAE=32.911;MAF_USDA=13.529
NC_035101.1	28331177	.	G	A	.	.	MAF_USDA=1.639
NC_035101.1	28331182	.	T	G	.	.	MAF_USDA=13.115
NC_035101.1	28331193	.	A	G	.	.	MAF_INRAE=10.127;MAF_USDA=2.459
NC_035101.1	28331208	.	A	T	.	.	MAF_USDA=1.639
NC_035101.1	28331332	.	C	G	.	.	MAF_USDA=1.639
NC_035101.1	28331380	.	C	T	.	.	MAF_INRAE=22.785;MAF_USDA=20.588
NC_035101.1	28331426	.	A	G	.	.	MAF_INRAE=44.304;MAF_USDA=42.941
NC_035101.1	28331507	.	A	T	.	.	MAF_INRAE=12.025;MAF_USDA=3.529
NC_035101.1	28331612	.	A	T	.	.	MAF_USDA=1.639
NC_035101.1	28331630	.	C	T	.	.	MAF_INRAE=12.658;MAF_USDA=2.353
NC_035101.1	28331698	.	C	T	.	.	MAF_USDA=2.459
NC_035101.1	28331706	.	T	C	.	.	MAF_INRAE=41.139;MAF_USDA=45.882
NC_035101.1	28331715	.	T	C	.	.	MAF_INRAE=27.848;MAF_USDA=31.765
NC_035101.1	28331724	.	A	T	.	.	MAF_USDA=18.75
NC_035101.1	28331729	.	A	T	.	.	MAF_USDA=25.0
NC_035101.1	28331730	.	C	T	.	.	MAF_USDA=22.917
NC_035101.1	28331732	.	C	T	.	.	MAF_USDA=20.833
NC_035101.1	28331734	.	T	A	.	.	MAF_USDA=20.833
NC_035101.1	28331735	.	G	T	.	.	MAF_USDA=25.0
NC_035101.1	28331736	.	C	T	.	.	MAF_USDA=22.917
NC_035101.1	28331753	.	T	C	.	.	MAF_INRAE=27.848;MAF_USDA=32.353
NC_035101.1	28331774	.	T	G	.	.	MAF_INRAE=27.848;MAF_USDA=32.353
NC_035101.1	28331785	.	C	T	.	.	MAF_INRAE=31.013;MAF_USDA=35.417
NC_035101.1	28331805	.	T	G	.	.	MAF_INRAE=20.833;MAF_USDA=5.882
NC_035101.1	28331838	.	G	A	.	.	MAF_INRAE=10.526;MAF_USDA=13.529
NC_035101.1	28331944	.	G	T	.	.	MAF_USDA=2.083
NC_035101.1	28331956	.	T	A	.	.	MAF_USDA=3.333
NC_035101.1	28331957	.	T	A	.	.	MAF_USDA=3.333
NC_035101.1	28332004	.	A	G	.	.	MAF_USDA=1.639
NC_035101.1	28332052	.	C	A	.	.	MAF_INRAE=8.861
NC_035101.1	28332053	.	A	C	.	.	MAF_INRAE=19.62;MAF_USDA=27.647
NC_035101.1	28332088	.	A	T	.	.	MAF_USDA=1.639
NC_035101.1	28332106	.	C	T	.	.	MAF_USDA=1.639
NC_035101.1	28332107	.	C	T	.	.	MAF_USDA=1.639
NC_035101.1	28332126	.	A	T	.	.	MAF_INRAE=20.253;MAF_USDA=30.328
NC_035101.1	28332138	.	G	A	.	.	MAF_INRAE=32.278;MAF_USDA=14.754
NC_035101.1	28332143	.	G	A	.	.	MAF_INRAE=32.278;MAF_USDA=15.574
NC_035101.1	28332163	.	C	T	.	.	MAF_INRAE=6.329;MAF_USDA=10.0
NC_035101.1	28332167	.	C	T	.	.	MAF_INRAE=15.789
NC_035101.1	28332182	.	C	T	.	.	MAF_USDA=4.706
NC_035101.1	28332206	.	T	G	.	.	MAF_INRAE=46.835;MAF_USDA=28.824
NC_035101.1	28332223	.	A	T	.	.	MAF_INRAE=47.468;MAF_USDA=23.529
NC_035101.1	28332239	.	C	T	.	.	MAF_INRAE=10.526;MAF_USDA=12.941
NC_035101.1	28332260	.	T	C	.	.	MAF_INRAE=10.526;MAF_USDA=4.167
NC_035101.1	28332271	.	C	T	.	.	MAF_USDA=1.639
NC_035101.1	28332272	.	C	T	.	.	MAF_INRAE=5.696
NC_035101.1	28332290	.	C	T	.	.	MAF_USDA=2.353
NC_035101.1	28332325	.	A	T	.	.	MAF_USDA=2.459
NC_035101.1	28332334	.	A	G	.	.	MAF_INRAE=15.789;MAF_USDA=15.574
NC_035101.1	28332399	.	A	C	.	.	MAF_USDA=1.695
NC_035101.1	28332436	.	A	T	.	.	MAF_USDA=1.765
NC_035101.1	28332458	.	T	A	.	.	MAF_INRAE=31.579;MAF_USDA=15.294
NC_035101.1	28332473	.	A	T	.	.	MAF_USDA=2.459
NC_035101.1	28332502	.	T	G	.	.	MAF_USDA=1.639
NC_035101.1	28332511	.	A	C	.	.	MAF_USDA=4.918
NC_035101.1	28332537	.	A	G	.	.	MAF_INRAE=13.924;MAF_USDA=7.059
NC_035101.1	28332546	.	A	C	.	.	MAF_USDA=17.213
NC_035101.1	28332581	.	A	G	.	.	MAF_INRAE=42.405;MAF_USDA=21.765
NC_035101.1	28332641	.	T	C	.	.	MAF_USDA=2.459
NC_035101.1	28332683	.	C	G	.	.	MAF_INRAE=3.333;MAF_USDA=43.529
NC_035101.1	28332721	.	T	C	.	.	MAF_USDA=5.738
NC_035101.1	28332722	.	A	C	.	.	MAF_INRAE=19.62;MAF_USDA=43.529
NC_035101.1	28332753	.	T	G	.	.	MAF_USDA=1.639
NC_035101.1	28332803	.	T	C	.	.	MAF_INRAE=16.456;MAF_USDA=37.647
NC_035101.1	28332811	.	G	T	.	.	MAF_INRAE=9.167;MAF_USDA=4.918
NC_035101.1	28332829	.	A	G	.	.	MAF_USDA=2.459
NC_035101.1	28332856	.	A	C	.	.	MAF_USDA=7.059
NC_035101.1	28332871	.	T	C	.	.	MAF_USDA=1.639
NC_035101.1	28332892	.	C	T	.	.	MAF_INRAE=10.526;MAF_USDA=12.941
NC_035101.1	28332899	.	C	T	.	.	MAF_INRAE=3.797
NC_035101.1	28332914	.	C	T	.	.	MAF_INRAE=10.526;MAF_USDA=29.167
NC_035101.1	28332923	.	G	A	.	.	MAF_INRAE=10.526;MAF_USDA=11.765
NC_035101.1	28332931	.	A	G	.	.	MAF_INRAE=50.0;MAF_USDA=35.294
NC_035101.1	28332957	.	C	T	.	.	MAF_USDA=7.059
NC_035101.1	28333007	.	G	A	.	.	MAF_USDA=9.412
NC_035101.1	28333028	.	A	G	.	.	MAF_USDA=2.459
NC_035101.1	28333173	.	A	G	.	.	MAF_INRAE=12.658;MAF_USDA=12.941
NC_035101.1	28333195	.	G	A	.	.	MAF_USDA=1.667
NC_035101.1	28333204	.	A	G	.	.	MAF_USDA=4.167
NC_035101.1	28333251	.	G	A	.	.	MAF_USDA=4.167
NC_035101.1	28333255	.	A	G	.	.	MAF_USDA=4.167
NC_035101.1	28333286	.	C	T	.	.	MAF_INRAE=12.658;MAF_USDA=13.529
NC_035101.1	28333299	.	G	T	.	.	MAF_INRAE=10.759;MAF_USDA=20.0
NC_035101.1	28333315	.	C	T	.	.	MAF_USDA=4.098
NC_035101.1	28333354	.	A	G	.	.	MAF_INRAE=12.025;MAF_USDA=4.706
NC_035101.1	28333390	.	G	A	.	.	MAF_INRAE=16.456;MAF_USDA=5.952
NC_035101.1	28333395	.	C	A	.	.	MAF_USDA=1.667
NC_035101.1	28333417	.	T	C	.	.	MAF_INRAE=41.139;MAF_USDA=17.647
NC_035101.1	28333418	.	G	A	.	.	MAF_INRAE=21.667;MAF_USDA=6.471
NC_035101.1	28333528	.	G	A	.	.	MAF_INRAE=36.709;MAF_USDA=20.0
NC_035101.1	28333560	.	A	G	.	.	MAF_USDA=1.765
NC_035101.1	28333647	.	G	A	.	.	MAF_INRAE=10.759;MAF_USDA=4.706
NC_035101.1	28333758	.	A	G	.	.	MAF_INRAE=39.873;MAF_USDA=18.235
NC_035101.1	28333862	.	G	A	.	.	MAF_INRAE=2.5
NC_035101.1	28333867	.	C	G	.	.	MAF_USDA=1.639
NC_035101.1	28333999	.	C	T	.	.	MAF_USDA=1.667
NC_035101.1	28334004	.	C	T	.	.	MAF_INRAE=10.759;MAF_USDA=25.0
NC_035101.1	28334041	.	A	T	.	.	MAF_USDA=8.197
NC_035101.1	28334079	.	A	G	.	.	MAF_INRAE=15.789
NC_035101.1	28334135	.	T	C	.	.	MAF_USDA=2.353
NC_035101.1	28334175	.	C	T	.	.	MAF_INRAE=12.025;MAF_USDA=6.471
NC_035101.1	28334176	.	A	G	.	.	MAF_USDA=1.639
NC_035101.1	28334210	.	A	G	.	.	MAF_USDA=4.167
NC_035101.1	28334229	.	T	C	.	.	MAF_USDA=1.639
NC_035101.1	28334236	.	G	A	.	.	MAF_USDA=1.639
NC_035101.1	28334242	.	T	A	.	.	MAF_USDA=6.471
NC_035101.1	28334253	.	C	T	.	.	MAF_USDA=1.639
NC_035101.1	28334293	.	G	A	.	.	MAF_USDA=11.475
NC_035101.1	28334304	.	T	C	.	.	MAF_INRAE=10.759;MAF_USDA=10.0
NC_035101.1	28334325	.	A	T	.	.	MAF_USDA=1.639
NC_035101.1	28334372	.	G	A	.	.	MAF_INRAE=24.684
NC_035101.1	28334393	.	G	T	.	.	MAF_USDA=6.471
NC_035101.1	28334394	.	T	G	.	.	MAF_USDA=6.471
NC_035101.1	28334404	.	A	C	.	.	MAF_USDA=6.471
NC_035101.1	28334474	.	A	G	.	.	MAF_USDA=1.724
NC_035101.1	28334487	.	C	T	.	.	MAF_USDA=4.167
NC_035101.1	28334490	.	C	T	.	.	MAF_USDA=1.639
NC_035101.1	28334530	.	G	A	.	.	MAF_USDA=6.471
NC_035101.1	28334556	.	C	T	.	.	MAF_USDA=5.294
NC_035101.1	28334580	.	G	A	.	.	MAF_USDA=1.639
NC_035101.1	28334715	.	G	T	.	.	MAF_INRAE=10.526;MAF_USDA=11.765
NC_035101.1	28334778	.	A	G	.	.	MAF_USDA=5.882
NC_035101.1	28334834	.	G	C	.	.	MAF_USDA=1.639
NC_035101.1	28334861	.	A	G	.	.	MAF_USDA=1.639
NC_035101.1	28334866	.	C	T	.	.	MAF_USDA=1.639
NC_035101.1	28334873	.	A	C	.	.	MAF_USDA=1.639
NC_035101.1	28334876	.	T	C	.	.	MAF_USDA=1.639
NC_035101.1	28334890	.	G	A	.	.	MAF_INRAE=37.342;MAF_USDA=21.765
NC_035101.1	28334932	.	A	T	.	.	MAF_USDA=1.639
NC_035101.1	28334999	.	C	T	.	.	MAF_USDA=9.836
NC_035101.1	28335010	.	A	G	.	.	MAF_USDA=1.639
NC_035101.1	28335056	.	A	C	.	.	MAF_USDA=1.639
NC_035101.1	28335062	.	T	A	.	.	MAF_USDA=2.459
NC_035101.1	28335069	.	A	G	.	.	MAF_USDA=1.639
NC_035101.1	28335105	.	A	G	.	.	MAF_USDA=1.639
NC_035101.1	28335120	.	C	A	.	.	MAF_USDA=1.639
NC_035101.1	28335150	.	T	G	.	.	MAF_USDA=1.639
NC_035101.1	28335201	.	T	G	.	.	MAF_USDA=1.639
NC_035101.1	28335208	.	G	T	.	.	MAF_USDA=2.459
NC_035101.1	28335317	.	T	C	.	.	MAF_INRAE=12.658;MAF_USDA=22.941
NC_035101.1	28335318	.	C	A	.	.	MAF_USDA=1.639
NC_035101.1	28335333	.	C	T	.	.	MAF_USDA=1.639
NC_035101.1	28335402	.	T	C	.	.	MAF_INRAE=12.025;MAF_USDA=29.412
NC_035101.1	28335414	.	G	A	.	.	MAF_USDA=14.583
NC_035101.1	28335451	.	G	A	.	.	MAF_USDA=5.294
NC_035101.1	28335468	.	G	C	.	.	MAF_USDA=1.639
NC_035101.1	28335509	.	C	T	.	.	MAF_INRAE=10.127;MAF_USDA=4.167
NC_035101.1	28335534	.	G	T	.	.	MAF_USDA=2.353
NC_035101.1	28335566	.	G	A	.	.	MAF_INRAE=13.924;MAF_USDA=27.381
NC_035101.1	28335597	.	G	T	.	.	MAF_INRAE=13.924;MAF_USDA=27.647
NC_035101.1	28335610	.	T	G	.	.	MAF_USDA=1.639
NC_035101.1	28335625	.	C	A	.	.	MAF_INRAE=13.924;MAF_USDA=29.412
NC_035101.1	28335627	.	C	G	.	.	MAF_USDA=6.471
NC_035101.1	28335642	.	T	G	.	.	MAF_USDA=14.583
NC_035101.1	28335664	.	T	G	.	.	MAF_USDA=4.167
NC_035101.1	28335760	.	G	A	.	.	MAF_INRAE=10.526;MAF_USDA=20.588
NC_035101.1	28335770	.	C	T	.	.	MAF_INRAE=10.0
NC_035101.1	28335834	.	G	T	.	.	MAF_USDA=2.353
NC_035101.1	28335838	.	G	A	.	.	MAF_INRAE=23.418;MAF_USDA=25.294
NC_035101.1	28335863	.	C	A	.	.	MAF_USDA=2.941
NC_035101.1	28335916	.	T	A	.	.	MAF_USDA=4.167
NC_035101.1	28335921	.	T	C	.	.	MAF_USDA=22.892
NC_035101.1	28335984	.	G	A	.	.	MAF_INRAE=5.696;MAF_USDA=27.083
NC_035101.1	28336027	.	A	G	.	.	MAF_USDA=1.639
NC_035101.1	28336043	.	C	A	.	.	MAF_INRAE=9.167
NC_035101.1	28336053	.	A	T	.	.	MAF_INRAE=2.5
NC_035101.1	28336063	.	G	A	.	.	MAF_USDA=2.459
NC_035101.1	28336109	.	A	C	.	.	MAF_USDA=15.882
NC_035101.1	28336110	.	C	A	.	.	MAF_USDA=15.882
NC_035101.1	28336111	.	T	A	.	.	MAF_USDA=15.882
NC_035101.1	28336205	.	T	A	.	.	MAF_INRAE=13.291;MAF_USDA=28.824
NC_035101.1	28336314	.	A	C	.	.	MAF_USDA=3.279
NC_035101.1	28336343	.	A	G	.	.	MAF_USDA=8.929
NC_035101.1	28336379	.	G	A	.	.	MAF_INRAE=10.0
NC_035101.1	28336416	.	T	G	.	.	MAF_INRAE=5.696;MAF_USDA=3.333
NC_035101.1	28336421	.	G	T	.	.	MAF_USDA=1.667
NC_035101.1	28336446	.	C	A	.	.	MAF_INRAE=17.089;MAF_USDA=6.667
NC_035101.1	28336452	.	T	C	.	.	MAF_INRAE=5.696;MAF_USDA=2.5
NC_035101.1	28336481	.	G	T	.	.	MAF_USDA=1.639
NC_035101.1	28336502	.	T	G	.	.	MAF_USDA=1.639
NC_035101.1	28336542	.	T	A	.	.	MAF_USDA=1.639
NC_035101.1	28336635	.	C	A	.	.	MAF_INRAE=2.5
NC_035101.1	28336656	.	G	C	.	.	MAF_INRAE=5.696;MAF_USDA=2.459
NC_035101.1	28336664	.	G	T	.	.	MAF_INRAE=35.443;MAF_USDA=21.176
NC_035101.1	28336671	.	C	T	.	.	MAF_USDA=4.706
NC_035101.1	28336699	.	T	G	.	.	MAF_INRAE=46.203;MAF_USDA=42.262
NC_035101.1	28336704	.	C	A	.	.	MAF_USDA=2.5
NC_035101.1	28336882	.	T	C	.	.	MAF_INRAE=2.5
NC_035101.1	28336906	.	T	A	.	.	MAF_INRAE=10.526;MAF_USDA=4.167
NC_035101.1	28336986	.	G	A	.	.	MAF_USDA=13.934
NC_035101.1	28337000	.	G	C	.	.	MAF_USDA=14.583
NC_035101.1	28337051	.	A	G	.	.	MAF_USDA=1.639
NC_035101.1	28338162	.	A	G	.	.	MAF_USDA=2.459
NC_035101.1	28338232	.	T	C	.	.	MAF_USDA=8.333
NC_035101.1	28338235	.	A	G	.	.	MAF_INRAE=26.316
NC_035101.1	28338491	.	A	T	.	.	MAF_INRAE=10.526
NC_035101.1	28338514	.	G	A	.	.	MAF_INRAE=5.696;MAF_USDA=1.639
NC_035101.1	28338603	.	A	T	.	.	MAF_INRAE=34.81;MAF_USDA=48.235
NC_035101.1	28338610	.	G	A	.	.	MAF_USDA=2.459
NC_035101.1	28338614	.	C	A	.	.	MAF_USDA=2.459
NC_035101.1	28338681	.	C	T	.	.	MAF_INRAE=41.139;MAF_USDA=34.118
NC_035101.1	28338870	.	A	T	.	.	MAF_INRAE=10.0
NC_035101.1	28338900	.	G	T	.	.	MAF_INRAE=2.5
NC_035101.1	28339010	.	T	G	.	.	MAF_INRAE=21.053
NC_035101.1	28339058	.	G	A	.	.	MAF_USDA=2.459
NC_035101.1	28339063	.	C	A	.	.	MAF_INRAE=10.526;MAF_USDA=4.167
NC_035101.1	28339087	.	C	T	.	.	MAF_INRAE=12.658;MAF_USDA=5.882
NC_035101.1	28339095	.	A	C	.	.	MAF_USDA=4.706
NC_035101.1	28339105	.	T	C	.	.	MAF_USDA=1.639
NC_035101.1	28339123	.	C	T	.	.	MAF_INRAE=12.658;MAF_USDA=7.647
NC_035101.1	28339126	.	T	A	.	.	MAF_USDA=1.639
NC_035101.1	28339146	.	C	T	.	.	MAF_USDA=6.557
NC_035101.1	28339147	.	G	A	.	.	MAF_USDA=5.294
NC_035101.1	28339169	.	G	T	.	.	MAF_INRAE=2.5
NC_035101.1	28339413	.	G	A	.	.	MAF_USDA=10.588
NC_035101.1	28339415	.	A	G	.	.	MAF_INRAE=10.526;MAF_USDA=8.235
NC_035101.1	28339442	.	C	A	.	.	MAF_USDA=1.639
NC_035101.1	28339443	.	G	A	.	.	MAF_USDA=1.765
NC_035101.1	28339692	.	C	T	.	.	MAF_USDA=2.459
NC_035101.1	28339900	.	G	T	.	.	MAF_USDA=7.377
NC_035101.1	28339963	.	A	C	.	.	MAF_USDA=1.639
NC_035101.1	28339990	.	C	G	.	.	MAF_INRAE=15.789;MAF_USDA=12.295
NC_035101.1	28340028	.	A	C	.	.	MAF_USDA=2.459
NC_035101.1	28340250	.	C	T	.	.	MAF_INRAE=35.443;MAF_USDA=38.824
NC_035101.1	28340283	.	C	A	.	.	MAF_INRAE=34.177;MAF_USDA=35.882
NC_035101.1	28340288	.	T	C	.	.	MAF_INRAE=34.177;MAF_USDA=35.882
NC_035101.1	28340454	.	C	A	.	.	MAF_USDA=1.765
NC_035101.1	28340495	.	T	G	.	.	MAF_INRAE=28.481;MAF_USDA=49.405
NC_035101.1	28340504	.	A	T	.	.	MAF_USDA=1.639
NC_035101.1	28340506	.	A	T	.	.	MAF_USDA=2.459
NC_035101.1	28340572	.	A	T	.	.	MAF_USDA=1.639
NC_035101.1	28340686	.	C	T	.	.	MAF_USDA=1.176
NC_035101.1	28340691	.	G	A	.	.	MAF_USDA=1.639
NC_035101.1	28340758	.	G	A	.	.	MAF_USDA=20.833
NC_035101.1	28340767	.	G	A	.	.	MAF_INRAE=10.0;MAF_USDA=20.833
NC_035101.1	28340774	.	A	G	.	.	MAF_USDA=1.765
NC_035101.1	28340786	.	C	T	.	.	MAF_INRAE=10.526;MAF_USDA=15.882
NC_035101.1	28340789	.	T	A	.	.	MAF_INRAE=10.0
NC_035101.1	28340811	.	C	T	.	.	MAF_INRAE=10.526;MAF_USDA=17.059
NC_035101.1	28340816	.	C	A	.	.	MAF_INRAE=2.5
NC_035101.1	28340817	.	G	A	.	.	MAF_USDA=25.0
NC_035101.1	28340820	.	G	A	.	.	MAF_USDA=43.75
NC_035101.1	28340895	.	G	A	.	.	MAF_USDA=1.639
NC_035101.1	28340897	.	T	G	.	.	MAF_INRAE=25.949;MAF_USDA=44.706
NC_035101.1	28340922	.	G	T	.	.	MAF_USDA=1.639
NC_035101.1	28340961	.	A	C	.	.	MAF_USDA=1.639
NC_035101.1	28340964	.	T	G	.	.	MAF_INRAE=12.025;MAF_USDA=5.294
NC_035101.1	28341066	.	G	A	.	.	MAF_USDA=3.279
NC_035101.1	28341135	.	A	C	.	.	MAF_INRAE=2.5;MAF_USDA=3.279
NC_035101.1	28341151	.	G	A	.	.	MAF_INRAE=2.5
NC_035101.1	28341264	.	G	A	.	.	MAF_USDA=1.639
NC_035101.1	28341585	.	T	G	.	.	MAF_USDA=3.279
NC_035101.1	28341639	.	G	T	.	.	MAF_INRAE=1.667;MAF_USDA=3.279
NC_035101.1	28341656	.	A	T	.	.	MAF_INRAE=1.667;MAF_USDA=2.459
NC_035101.1	28342669	.	G	A	.	.	MAF_USDA=16.667
NC_035101.1	28342693	.	C	A	.	.	MAF_USDA=2.459
NC_035101.1	28342750	.	T	A	.	.	MAF_USDA=2.353
NC_035101.1	28342870	.	C	G	.	.	MAF_USDA=2.353
NC_035101.1	28342926	.	G	A	.	.	MAF_USDA=1.639
NC_035101.1	28342935	.	C	T	.	.	MAF_USDA=1.639
NC_035101.1	28342995	.	G	T	.	.	MAF_INRAE=10.0
NC_035101.1	28343069	.	T	G	.	.	MAF_INRAE=23.418;MAF_USDA=6.557
NC_035101.1	28343105	.	A	C	.	.	MAF_INRAE=35.443;MAF_USDA=12.295
NC_035101.1	28343182	.	G	C	.	.	MAF_USDA=4.167
NC_035101.1	28343205	.	C	T	.	.	MAF_USDA=1.639
NC_035101.1	28343284	.	C	A	.	.	MAF_USDA=5.833
NC_035101.1	28343365	.	C	T	.	.	MAF_USDA=3.049
NC_035101.1	28346945	.	A	G	.	.	MAF_USDA=5.0
NC_035101.1	28346975	.	C	A	.	.	MAF_USDA=1.667
NC_035101.1	28346983	.	A	G	.	.	MAF_USDA=3.333
NC_035101.1	28347013	.	A	C	.	.	MAF_USDA=30.328
NC_035101.1	28347021	.	A	G	.	.	MAF_USDA=7.377
NC_035101.1	28347041	.	G	C	.	.	MAF_USDA=9.836
NC_035101.1	28347051	.	C	A	.	.	MAF_USDA=1.639
NC_035101.1	28347059	.	A	G	.	.	MAF_USDA=2.459
NC_035101.1	28347070	.	C	A	.	.	MAF_USDA=1.639
NC_035101.1	28347087	.	A	G	.	.	MAF_USDA=3.279
NC_035101.1	28347097	.	G	A	.	.	MAF_USDA=8.333
NC_035101.1	28347112	.	C	G	.	.	MAF_USDA=11.475
NC_035101.1	28347116	.	A	G	.	.	MAF_USDA=2.083
NC_035101.1	28347132	.	T	C	.	.	MAF_USDA=9.836
NC_035101.1	28347144	.	G	A	.	.	MAF_INRAE=2.5;MAF_USDA=12.295
NC_035101.1	28347154	.	G	A	.	.	MAF_INRAE=2.5;MAF_USDA=8.197
NC_035101.1	28347163	.	A	G	.	.	MAF_INRAE=1.667
NC_035101.1	28347175	.	G	T	.	.	MAF_USDA=6.557
NC_035101.1	28347222	.	A	G	.	.	MAF_INRAE=41.772;MAF_USDA=14.118
NC_035101.1	28347539	.	T	C	.	.	MAF_INRAE=12.658;MAF_USDA=11.765
NC_035101.1	28347562	.	C	T	.	.	MAF_USDA=3.529
NC_035101.1	28347597	.	A	C	.	.	MAF_USDA=3.279
NC_035101.1	28347615	.	G	A	.	.	MAF_INRAE=31.013;MAF_USDA=4.918
NC_035101.1	28347864	.	G	A	.	.	MAF_INRAE=10.526;MAF_USDA=12.941
NC_035101.1	28348142	.	C	G	.	.	MAF_USDA=1.639
NC_035101.1	28348345	.	A	G	.	.	MAF_INRAE=25.833;MAF_USDA=7.059
NC_035101.1	28348459	.	T	G	.	.	MAF_USDA=4.167
NC_035101.1	28348461	.	C	T	.	.	MAF_USDA=4.706
NC_035101.1	28348536	.	C	T	.	.	MAF_USDA=2.459
NC_035101.1	28348546	.	T	G	.	.	MAF_INRAE=44.304;MAF_USDA=17.647
NC_035101.1	28348590	.	A	T	.	.	MAF_INRAE=46.835;MAF_USDA=49.405
NC_035101.1	28348626	.	C	T	.	.	MAF_INRAE=39.241;MAF_USDA=23.81
NC_035101.1	28348720	.	T	G	.	.	MAF_USDA=1.176
NC_035101.1	28348757	.	T	C	.	.	MAF_INRAE=29.114;MAF_USDA=13.529
NC_035101.1	28348800	.	T	C	.	.	MAF_USDA=2.353
NC_035101.1	28348845	.	T	C	.	.	MAF_USDA=5.0
NC_035101.1	28348902	.	C	T	.	.	MAF_INRAE=10.127;MAF_USDA=35.417
NC_035101.1	28349027	.	G	A	.	.	MAF_INRAE=2.5
NC_035101.1	28349042	.	A	G	.	.	MAF_INRAE=2.5
NC_035101.1	28349082	.	T	G	.	.	MAF_INRAE=3.333;MAF_USDA=12.295
NC_035101.1	28349109	.	G	T	.	.	MAF_USDA=9.016
NC_035101.1	28349123	.	C	T	.	.	MAF_USDA=5.738
NC_035101.1	28349300	.	C	T	.	.	MAF_INRAE=12.025;MAF_USDA=18.824
NC_035101.1	28349330	.	G	A	.	.	MAF_INRAE=10.526;MAF_USDA=2.941
NC_035101.1	28349400	.	T	C	.	.	MAF_USDA=4.918
NC_035101.1	28349412	.	C	T	.	.	MAF_INRAE=10.759;MAF_USDA=18.235
NC_035101.1	28349431	.	T	C	.	.	MAF_INRAE=45.57;MAF_USDA=42.941
NC_035101.1	28349502	.	A	C	.	.	MAF_INRAE=2.5;MAF_USDA=15.882
NC_035101.1	28349617	.	G	A	.	.	MAF_USDA=16.667
NC_035101.1	28349835	.	C	G	.	.	MAF_USDA=37.5
NC_035101.1	28349841	.	T	A	.	.	MAF_USDA=14.583
NC_035101.1	28349846	.	T	C	.	.	MAF_USDA=22.917
NC_035101.1	28349879	.	C	G	.	.	MAF_USDA=5.882
NC_035101.1	28349911	.	C	A	.	.	MAF_USDA=22.917
NC_035101.1	28349952	.	C	G	.	.	MAF_USDA=8.824
NC_035101.1	28350743	.	C	T	.	.	MAF_USDA=3.333
NC_035101.1	28350754	.	C	A	.	.	MAF_USDA=2.381
NC_035101.1	28350758	.	G	A	.	.	MAF_INRAE=26.316;MAF_USDA=43.452
NC_035101.1	28350779	.	G	A	.	.	MAF_USDA=5.738
NC_035101.1	28351171	.	G	T	.	.	MAF_USDA=4.918
NC_035101.1	28351196	.	A	T	.	.	MAF_USDA=9.016
NC_035101.1	28351392	.	C	T	.	.	MAF_USDA=4.918
NC_035101.1	28351408	.	T	C	.	.	MAF_USDA=4.918
NC_035101.1	28351411	.	A	T	.	.	MAF_USDA=4.918
NC_035101.1	28351418	.	C	T	.	.	MAF_USDA=7.377
NC_035101.1	28351424	.	G	C	.	.	MAF_USDA=7.377
NC_035101.1	28351432	.	C	T	.	.	MAF_USDA=7.377
NC_035101.1	28351440	.	G	A	.	.	MAF_USDA=2.459
NC_035101.1	28351621	.	A	T	.	.	MAF_INRAE=8.861
NC_035101.1	28351653	.	T	A	.	.	MAF_USDA=8.197
NC_035101.1	28351760	.	C	T	.	.	MAF_USDA=2.459
NC_035101.1	28351973	.	G	T	.	.	MAF_INRAE=26.582
NC_035101.1	28352060	.	C	A	.	.	MAF_INRAE=9.167
NC_035101.1	28352131	.	C	T	.	.	MAF_USDA=1.639
NC_035101.1	28352134	.	G	C	.	.	MAF_USDA=1.639
NC_035101.1	28352170	.	C	A	.	.	MAF_INRAE=4.43;MAF_USDA=4.098
NC_035101.1	28352195	.	G	A	.	.	MAF_INRAE=3.797;MAF_USDA=4.918
NC_035101.1	28352417	.	A	T	.	.	MAF_INRAE=10.0;MAF_USDA=5.882
NC_035101.1	28352427	.	G	A	.	.	MAF_USDA=1.639
NC_035101.1	28352437	.	T	C	.	.	MAF_USDA=9.016
NC_035101.1	28352438	.	A	G	.	.	MAF_INRAE=44.937;MAF_USDA=37.059
NC_035101.1	28352447	.	A	C	.	.	MAF_INRAE=4.43;MAF_USDA=4.098
NC_035101.1	28352540	.	G	A	.	.	MAF_USDA=3.529
NC_035101.1	28352556	.	A	T	.	.	MAF_USDA=10.656
NC_035101.1	28352676	.	T	A	.	.	MAF_USDA=12.353
NC_035101.1	28352693	.	C	T	.	.	MAF_USDA=6.557
NC_035101.1	28352764	.	A	G	.	.	MAF_INRAE=10.526;MAF_USDA=20.0
NC_035101.1	28352832	.	T	C	.	.	MAF_INRAE=17.089;MAF_USDA=5.294
NC_035101.1	28352842	.	T	G	.	.	MAF_USDA=1.765
NC_035101.1	28352844	.	G	A	.	.	MAF_USDA=4.098
NC_035101.1	28352890	.	A	C	.	.	MAF_INRAE=2.5
NC_035101.1	28352998	.	C	T	.	.	MAF_USDA=12.295
NC_035101.1	28353021	.	T	G	.	.	MAF_INRAE=22.5;MAF_USDA=22.941
NC_035101.1	28353035	.	A	G	.	.	MAF_USDA=13.934
NC_035101.1	28353057	.	G	T	.	.	MAF_INRAE=10.0
NC_035101.1	28353105	.	T	C	.	.	MAF_INRAE=2.632;MAF_USDA=4.167
NC_035101.1	28353107	.	T	A	.	.	MAF_USDA=3.279
NC_035101.1	28353220	.	A	C	.	.	MAF_INRAE=2.5;MAF_USDA=4.167
NC_035101.1	28353226	.	C	A	.	.	MAF_USDA=7.377
NC_035101.1	28353310	.	G	A	.	.	MAF_USDA=2.459
NC_035101.1	28353376	.	A	T	.	.	MAF_INRAE=1.667;MAF_USDA=12.353
NC_035101.1	28353383	.	G	T	.	.	MAF_INRAE=20.253;MAF_USDA=8.824
NC_035101.1	28353403	.	A	C	.	.	MAF_INRAE=22.5
NC_035101.1	28353434	.	C	T	.	.	MAF_INRAE=2.5
NC_035101.1	28353440	.	C	T	.	.	MAF_INRAE=2.5
NC_035101.1	28353478	.	C	T	.	.	MAF_USDA=9.016
NC_035101.1	28353523	.	T	C	.	.	MAF_USDA=15.294
NC_035101.1	28353537	.	A	G	.	.	MAF_INRAE=25.0
NC_035101.1	28353540	.	G	T	.	.	MAF_INRAE=10.526;MAF_USDA=18.824
NC_035101.1	28353625	.	G	A	.	.	MAF_USDA=8.197
NC_035101.1	28353660	.	A	G	.	.	MAF_INRAE=2.5
NC_035101.1	28353726	.	G	C	.	.	MAF_USDA=9.016
NC_035101.1	28353803	.	G	C	.	.	MAF_USDA=1.639
NC_035101.1	28353845	.	A	G	.	.	MAF_USDA=8.197
NC_035101.1	28353885	.	G	C	.	.	MAF_USDA=23.529
NC_035101.1	28353948	.	T	A	.	.	MAF_USDA=9.016
NC_035101.1	28353973	.	A	G	.	.	MAF_USDA=19.048
NC_035101.1	28354022	.	C	A	.	.	MAF_USDA=5.738
NC_035101.1	28354083	.	T	C	.	.	MAF_USDA=18.824
NC_035101.1	28354109	.	A	T	.	.	MAF_USDA=13.934
NC_035101.1	28354142	.	G	A	.	.	MAF_USDA=9.836
NC_035101.1	28354144	.	G	C	.	.	MAF_USDA=1.639
NC_035101.1	28354160	.	A	C	.	.	MAF_USDA=13.529
NC_035101.1	28354194	.	T	G	.	.	MAF_USDA=23.529
NC_035101.1	28354253	.	A	C	.	.	MAF_USDA=17.059
NC_035101.1	28354254	.	G	T	.	.	MAF_USDA=1.639
NC_035101.1	28354306	.	G	T	.	.	MAF_INRAE=3.797;MAF_USDA=4.098
NC_035101.1	28354435	.	T	A	.	.	MAF_USDA=1.639
NC_035101.1	28354475	.	G	T	.	.	MAF_USDA=1.639
NC_035101.1	28354485	.	G	T	.	.	MAF_USDA=4.918
NC_035101.1	28354519	.	A	G	.	.	MAF_INRAE=7.595
NC_035101.1	28354657	.	C	A	.	.	MAF_USDA=2.941
NC_035101.1	28354740	.	G	A	.	.	MAF_USDA=19.512
NC_035101.1	28354793	.	T	G	.	.	MAF_USDA=19.277
NC_035101.1	28354857	.	C	T	.	.	MAF_INRAE=21.053;MAF_USDA=29.412
NC_035101.1	28354870	.	G	T	.	.	MAF_USDA=5.738
NC_035101.1	28354958	.	C	T	.	.	MAF_USDA=4.918
NC_035101.1	28355080	.	T	C	.	.	MAF_USDA=9.016
NC_035101.1	28355129	.	C	T	.	.	MAF_USDA=22.941
NC_035101.1	28355134	.	G	C	.	.	MAF_INRAE=29.114;MAF_USDA=46.471
NC_035101.1	28355164	.	C	A	.	.	MAF_USDA=1.639
NC_035101.1	28355272	.	G	C	.	.	MAF_INRAE=12.025
NC_035101.1	28355322	.	A	C	.	.	MAF_INRAE=5.696
NC_035101.1	28355348	.	C	T	.	.	MAF_USDA=23.529
NC_035101.1	28355410	.	A	G	.	.	MAF_USDA=17.647
NC_035101.1	28355432	.	T	G	.	.	MAF_USDA=3.279
NC_035101.1	28355438	.	G	A	.	.	MAF_USDA=5.882
NC_035101.1	28355441	.	G	C	.	.	MAF_USDA=1.639
NC_035101.1	28355460	.	A	G	.	.	MAF_USDA=3.333
NC_035101.1	28355461	.	C	T	.	.	MAF_USDA=10.833
NC_035101.1	28355466	.	C	A	.	.	MAF_USDA=26.471
NC_035101.1	28355508	.	C	T	.	.	MAF_USDA=1.667
NC_035101.1	28355515	.	G	A	.	.	MAF_USDA=13.855
NC_035101.1	28355517	.	A	G	.	.	MAF_USDA=13.69
NC_035101.1	28355564	.	A	G	.	.	MAF_USDA=1.639
NC_035101.1	28355585	.	G	T	.	.	MAF_INRAE=20.886;MAF_USDA=28.824
NC_035101.1	28355614	.	C	T	.	.	MAF_INRAE=20.253;MAF_USDA=30.588
NC_035101.1	28355620	.	C	A	.	.	MAF_INRAE=32.911;MAF_USDA=41.176
NC_035101.1	28355621	.	G	A	.	.	MAF_INRAE=24.167;MAF_USDA=25.882
NC_035101.1	28355628	.	A	G	.	.	MAF_USDA=1.639
NC_035101.1	28355711	.	A	C	.	.	MAF_USDA=27.647
NC_035101.1	28355714	.	G	A	.	.	MAF_USDA=3.279
NC_035101.1	28355759	.	G	A	.	.	MAF_USDA=3.279
NC_035101.1	28355764	.	C	A	.	.	MAF_USDA=2.459
NC_035101.1	28355765	.	G	A	.	.	MAF_USDA=8.197
NC_035101.1	28355788	.	A	C	.	.	MAF_USDA=18.852
NC_035101.1	28355845	.	C	T	.	.	MAF_INRAE=1.667;MAF_USDA=30.0
NC_035101.1	28355871	.	C	T	.	.	MAF_USDA=1.639
NC_035101.1	28355910	.	G	T	.	.	MAF_INRAE=3.333;MAF_USDA=30.0
NC_035101.1	28355915	.	A	G	.	.	MAF_INRAE=25.833;MAF_USDA=43.529
NC_035101.1	28355965	.	C	T	.	.	MAF_INRAE=1.667
NC_035101.1	28355968	.	C	T	.	.	MAF_INRAE=1.667
NC_035101.1	28355971	.	T	C	.	.	MAF_INRAE=1.667
NC_035101.1	28355973	.	G	A	.	.	MAF_USDA=1.639
NC_035101.1	28356114	.	G	A	.	.	MAF_USDA=10.656
NC_035101.1	28356175	.	G	A	.	.	MAF_INRAE=40.506;MAF_USDA=37.059
NC_035101.1	28356186	.	G	C	.	.	MAF_INRAE=41.139;MAF_USDA=37.059
NC_035101.1	28356192	.	T	C	.	.	MAF_INRAE=41.139;MAF_USDA=35.882
NC_035101.1	28356200	.	G	A	.	.	MAF_USDA=8.197
NC_035101.1	28356214	.	C	G	.	.	MAF_INRAE=16.456;MAF_USDA=1.639
NC_035101.1	28356218	.	C	T	.	.	MAF_INRAE=20.0;MAF_USDA=2.459
NC_035101.1	28356233	.	G	A	.	.	MAF_USDA=1.639
NC_035101.1	28356254	.	C	T	.	.	MAF_USDA=4.918
NC_035101.1	28356278	.	A	G	.	.	MAF_USDA=13.115
NC_035101.1	28356313	.	A	G	.	.	MAF_INRAE=5.063;MAF_USDA=13.115
NC_035101.1	28356341	.	G	A	.	.	MAF_USDA=2.459
NC_035101.1	28356348	.	A	T	.	.	MAF_USDA=11.475
NC_035101.1	28356385	.	C	G	.	.	MAF_USDA=3.279
NC_035101.1	28356388	.	C	T	.	.	MAF_USDA=6.557
NC_035101.1	28356415	.	A	T	.	.	MAF_USDA=10.656
NC_035101.1	28356422	.	C	A	.	.	MAF_USDA=3.279
NC_035101.1	28356426	.	G	A	.	.	MAF_USDA=3.279
NC_035101.1	28356518	.	G	A	.	.	MAF_USDA=21.176
NC_035101.1	28356556	.	T	A	.	.	MAF_INRAE=39.241;MAF_USDA=16.471
NC_035101.1	28356557	.	C	G	.	.	MAF_INRAE=41.667;MAF_USDA=16.471
NC_035101.1	28356563	.	G	A	.	.	MAF_INRAE=1.667;MAF_USDA=24.118
NC_035101.1	28356580	.	A	G	.	.	MAF_INRAE=10.526;MAF_USDA=6.557
NC_035101.1	28356600	.	C	A	.	.	MAF_USDA=4.167
NC_035101.1	28356611	.	A	G	.	.	MAF_USDA=4.167
NC_035101.1	28356616	.	C	G	.	.	MAF_USDA=4.167
NC_035101.1	28356653	.	T	C	.	.	MAF_USDA=21.176
NC_035101.1	28356655	.	T	C	.	.	MAF_USDA=21.176
NC_035101.1	28356662	.	A	C	.	.	MAF_USDA=21.176
NC_035101.1	28356663	.	A	C	.	.	MAF_USDA=20.588
NC_035101.1	28356807	.	C	A	.	.	MAF_INRAE=42.5;MAF_USDA=18.75
NC_035101.1	28356810	.	A	T	.	.	MAF_INRAE=42.5;MAF_USDA=18.75
NC_035101.1	28356847	.	C	A	.	.	MAF_USDA=1.639
NC_035101.1	28356883	.	G	T	.	.	MAF_USDA=2.353
NC_035101.1	28356919	.	G	A	.	.	MAF_INRAE=12.025
NC_035101.1	28356931	.	G	A	.	.	MAF_USDA=20.238
NC_035101.1	28356932	.	C	G	.	.	MAF_USDA=20.238
NC_035101.1	28356942	.	T	A	.	.	MAF_INRAE=8.333
NC_035101.1	28356964	.	G	A	.	.	MAF_USDA=2.459
NC_035101.1	28356981	.	C	T	.	.	MAF_USDA=3.279
NC_035101.1	28356988	.	G	T	.	.	MAF_USDA=6.471
NC_035101.1	28357004	.	C	T	.	.	MAF_INRAE=15.789;MAF_USDA=18.235
NC_035101.1	28357039	.	A	G	.	.	MAF_USDA=7.377
NC_035101.1	28357043	.	C	T	.	.	MAF_USDA=16.471
NC_035101.1	28357051	.	T	C	.	.	MAF_INRAE=3.333;MAF_USDA=4.098
NC_035101.1	28357182	.	G	T	.	.	MAF_USDA=5.085
NC_035101.1	28357202	.	A	G	.	.	MAF_USDA=17.797
NC_035101.1	28357205	.	A	C	.	.	MAF_USDA=5.0
NC_035101.1	28357242	.	G	A	.	.	MAF_USDA=26.471
NC_035101.1	28357275	.	T	C	.	.	MAF_USDA=1.639
NC_035101.1	28357335	.	G	A	.	.	MAF_USDA=13.529
NC_035101.1	28357354	.	T	A	.	.	MAF_USDA=20.492
NC_035101.1	28357466	.	T	C	.	.	MAF_USDA=5.738
NC_035101.1	28357467	.	G	A	.	.	MAF_USDA=5.738
NC_035101.1	28357493	.	T	C	.	.	MAF_INRAE=4.43;MAF_USDA=20.588
NC_035101.1	28357514	.	C	T	.	.	MAF_USDA=18.852
NC_035101.1	28357555	.	C	A	.	.	MAF_INRAE=10.526;MAF_USDA=14.118
NC_035101.1	28357580	.	T	G	.	.	MAF_USDA=20.0
NC_035101.1	28357619	.	G	A	.	.	MAF_USDA=4.118
NC_035101.1	28357813	.	T	C	.	.	MAF_USDA=2.459
NC_035101.1	28357847	.	G	T	.	.	MAF_USDA=5.738
NC_035101.1	28357863	.	T	A	.	.	MAF_USDA=4.167
NC_035101.1	28357877	.	T	A	.	.	MAF_USDA=4.918
NC_035101.1	28357904	.	G	A	.	.	MAF_USDA=5.294
NC_035101.1	28357913	.	G	T	.	.	MAF_USDA=12.941
NC_035101.1	28357948	.	C	G	.	.	MAF_USDA=2.459
NC_035101.1	28358108	.	A	G	.	.	MAF_USDA=2.459
NC_035101.1	28358185	.	T	A	.	.	MAF_USDA=30.588
NC_035101.1	28358206	.	T	G	.	.	MAF_INRAE=49.367;MAF_USDA=36.471
NC_035101.1	28358237	.	C	T	.	.	MAF_INRAE=25.316;MAF_USDA=21.176
NC_035101.1	28358274	.	C	A	.	.	MAF_INRAE=37.342;MAF_USDA=35.882
NC_035101.1	28358278	.	C	T	.	.	MAF_INRAE=34.167;MAF_USDA=35.882
NC_035101.1	28358284	.	T	G	.	.	MAF_USDA=2.459
NC_035101.1	28358337	.	G	T	.	.	MAF_USDA=9.412
NC_035101.1	28358346	.	T	C	.	.	MAF_USDA=3.279
NC_035101.1	28358404	.	T	C	.	.	MAF_USDA=4.167
NC_035101.1	28358415	.	A	T	.	.	MAF_USDA=4.167
NC_035101.1	28358422	.	C	A	.	.	MAF_INRAE=10.526;MAF_USDA=14.286
NC_035101.1	28358425	.	A	C	.	.	MAF_USDA=7.627
NC_035101.1	28358426	.	A	G	.	.	MAF_INRAE=1.667;MAF_USDA=19.277
NC_035101.1	28358429	.	G	T	.	.	MAF_INRAE=1.667;MAF_USDA=20.482
NC_035101.1	28358430	.	A	T	.	.	MAF_INRAE=49.167;MAF_USDA=39.759
NC_035101.1	28358432	.	G	A	.	.	MAF_INRAE=1.667;MAF_USDA=19.88
NC_035101.1	28358435	.	G	A	.	.	MAF_USDA=4.167
NC_035101.1	28358448	.	T	C	.	.	MAF_USDA=4.098
NC_035101.1	28358450	.	T	G	.	.	MAF_INRAE=31.579
NC_035101.1	28358473	.	A	G	.	.	MAF_USDA=4.167
NC_035101.1	28358526	.	C	T	.	.	MAF_USDA=1.639
NC_035101.1	28358570	.	A	T	.	.	MAF_USDA=3.529
NC_035101.1	28358583	.	T	C	.	.	MAF_USDA=1.639
NC_035101.1	28358612	.	C	A	.	.	MAF_INRAE=45.57;MAF_USDA=48.824
NC_035101.1	28358614	.	G	T	.	.	MAF_USDA=4.918
NC_035101.1	28358618	.	T	C	.	.	MAF_INRAE=13.924;MAF_USDA=19.412
NC_035101.1	28358687	.	A	T	.	.	MAF_USDA=4.098
NC_035101.1	28358766	.	A	G	.	.	MAF_USDA=3.529
NC_035101.1	28358905	.	A	T	.	.	MAF_INRAE=17.089;MAF_USDA=15.294
NC_035101.1	28358917	.	A	G	.	.	MAF_INRAE=25.949;MAF_USDA=25.882
NC_035101.1	28358969	.	A	G	.	.	MAF_INRAE=45.57;MAF_USDA=41.765
NC_035101.1	28359106	.	T	C	.	.	MAF_INRAE=33.544;MAF_USDA=45.882
NC_035101.1	28359117	.	A	T	.	.	MAF_USDA=2.353
NC_035101.1	28359145	.	G	T	.	.	MAF_INRAE=10.526;MAF_USDA=14.118
NC_035101.1	28359166	.	T	A	.	.	MAF_USDA=1.765
NC_035101.1	28359169	.	T	A	.	.	MAF_USDA=4.167
NC_035101.1	28359258	.	G	A	.	.	MAF_INRAE=20.253;MAF_USDA=40.0
NC_035101.1	28359259	.	C	T	.	.	MAF_INRAE=5.696
NC_035101.1	28359261	.	G	A	.	.	MAF_USDA=5.738
NC_035101.1	28359319	.	C	A	.	.	MAF_INRAE=15.823;MAF_USDA=14.118
NC_035101.1	28359365	.	A	C	.	.	MAF_INRAE=33.544;MAF_USDA=48.235
NC_035101.1	28359370	.	C	A	.	.	MAF_INRAE=15.823;MAF_USDA=14.706
NC_035101.1	28359385	.	T	G	.	.	MAF_USDA=47.917
NC_035101.1	28359386	.	T	C	.	.	MAF_USDA=47.917
NC_035101.1	28359458	.	C	G	.	.	MAF_INRAE=20.253;MAF_USDA=31.765
NC_035101.1	28359473	.	C	G	.	.	MAF_INRAE=2.5
NC_035101.1	28359474	.	C	T	.	.	MAF_INRAE=17.089;MAF_USDA=11.176
NC_035101.1	28359537	.	G	T	.	.	MAF_INRAE=15.823;MAF_USDA=25.294
NC_035101.1	28359592	.	C	T	.	.	MAF_INRAE=16.456;MAF_USDA=26.471
NC_035101.1	28359594	.	T	G	.	.	MAF_INRAE=34.167;MAF_USDA=47.647
NC_035101.1	28359647	.	T	G	.	.	MAF_INRAE=31.646;MAF_USDA=47.647
NC_035101.1	28359689	.	T	A	.	.	MAF_INRAE=16.456;MAF_USDA=11.176
NC_035101.1	28359733	.	C	T	.	.	MAF_INRAE=12.025
NC_035101.1	28359750	.	A	G	.	.	MAF_INRAE=32.911;MAF_USDA=49.412
NC_035101.1	28359759	.	G	A	.	.	MAF_USDA=20.833
NC_035101.1	28359761	.	A	G	.	.	MAF_INRAE=32.911;MAF_USDA=47.647
NC_035101.1	28359781	.	G	A	.	.	MAF_USDA=20.833
NC_035101.1	28359808	.	C	T	.	.	MAF_USDA=1.639
NC_035101.1	28359826	.	T	A	.	.	MAF_USDA=1.765
NC_035101.1	28359979	.	G	A	.	.	MAF_USDA=1.765
NC_035101.1	28359990	.	T	G	.	.	MAF_USDA=3.279
NC_035101.1	28360031	.	G	T	.	.	MAF_USDA=1.639
NC_035101.1	28360036	.	C	A	.	.	MAF_INRAE=6.329;MAF_USDA=1.639
NC_035101.1	28360135	.	GGGTGTCGGTGTC	GGGTGTCGGTGTT	.	.	MAF_USDA=4.545
NC_035101.1	28360202	.	C	G	.	.	MAF_USDA=1.639
NC_035101.1	28360222	.	C	A	.	.	MAF_USDA=4.918
NC_035101.1	28360313	.	T	A	.	.	MAF_INRAE=10.526;MAF_USDA=4.167
NC_035101.1	28360317	.	T	C	.	.	MAF_INRAE=39.167;MAF_USDA=16.667
NC_035101.1	28360361	.	C	T	.	.	MAF_INRAE=10.833
NC_035101.1	28360364	.	C	T	.	.	MAF_INRAE=44.937;MAF_USDA=36.471
NC_035101.1	28360478	.	T	C	.	.	MAF_INRAE=34.177;MAF_USDA=32.738
NC_035101.1	28360551	.	T	G	.	.	MAF_INRAE=27.215;MAF_USDA=26.471
NC_035101.1	28360584	.	G	A	.	.	MAF_USDA=1.786
NC_035101.1	28360677	.	T	G	.	.	MAF_INRAE=25.949;MAF_USDA=9.412
NC_035101.1	28360694	.	G	A	.	.	MAF_INRAE=27.5;MAF_USDA=7.647
NC_035101.1	28360723	.	C	A	.	.	MAF_USDA=2.459
NC_035101.1	28360756	.	T	C	.	.	MAF_USDA=2.459
NC_035101.1	28360759	.	G	T	.	.	MAF_USDA=3.279
NC_035101.1	28360884	.	G	A	.	.	MAF_USDA=3.279
NC_035101.1	28360993	.	T	A	.	.	MAF_USDA=2.459
NC_035101.1	28361079	.	T	C	.	.	MAF_INRAE=15.19;MAF_USDA=20.0
NC_035101.1	28361127	.	G	A	.	.	MAF_INRAE=40.506;MAF_USDA=44.118
NC_035101.1	28361129	.	C	T	.	.	MAF_USDA=3.279
NC_035101.1	28361137	.	G	A	.	.	MAF_INRAE=10.526;MAF_USDA=1.765
NC_035101.1	28361204	.	G	T	.	.	MAF_USDA=5.738
NC_035101.1	28361245	.	C	T	.	.	MAF_INRAE=39.873;MAF_USDA=42.941
NC_035101.1	28361392	.	G	A	.	.	MAF_USDA=1.765
NC_035101.1	28361400	.	C	T	.	.	MAF_USDA=14.583
NC_035101.1	28361558	.	A	G	.	.	MAF_INRAE=25.316;MAF_USDA=6.471
NC_035101.1	28361710	.	A	G	.	.	MAF_INRAE=12.025;MAF_USDA=13.934
NC_035101.1	28361722	.	C	T	.	.	MAF_INRAE=45.57;MAF_USDA=35.882
NC_035101.1	28361805	.	C	A	.	.	MAF_USDA=1.639
NC_035101.1	28361905	.	G	A	.	.	MAF_USDA=1.639
NC_035101.1	28361933	.	T	C	.	.	MAF_USDA=30.588
NC_035101.1	28361957	.	C	T	.	.	MAF_INRAE=2.5
NC_035101.1	28361979	.	G	T	.	.	MAF_INRAE=10.526;MAF_USDA=4.167
NC_035101.1	28361986	.	A	G	.	.	MAF_INRAE=48.101;MAF_USDA=50.0
NC_035101.1	28362001	.	T	G	.	.	MAF_USDA=5.882
NC_035101.1	28362174	.	G	T	.	.	MAF_USDA=4.098
NC_035101.1	28362179	.	G	T	.	.	MAF_USDA=4.098
NC_035101.1	28362191	.	T	C	.	.	MAF_USDA=1.639
NC_035101.1	28362195	.	A	G	.	.	MAF_USDA=2.353
NC_035101.1	28362213	.	T	C	.	.	MAF_USDA=18.75
NC_035101.1	28362224	.	C	A	.	.	MAF_USDA=20.833
NC_035101.1	28362246	.	T	C	.	.	MAF_INRAE=32.911;MAF_USDA=24.118
NC_035101.1	28362247	.	G	C	.	.	MAF_USDA=20.833
NC_035101.1	28362346	.	T	A	.	.	MAF_USDA=1.639
NC_035101.1	28362356	.	C	T	.	.	MAF_USDA=2.459
NC_035101.1	28362357	.	A	T	.	.	MAF_INRAE=10.526;MAF_USDA=1.765
NC_035101.1	28362464	.	G	T	.	.	MAF_USDA=3.279
NC_035101.1	28362532	.	G	A	.	.	MAF_USDA=3.279
NC_035101.1	28362567	.	T	C	.	.	MAF_INRAE=48.101;MAF_USDA=48.235
NC_035101.1	28362643	.	A	G	.	.	MAF_INRAE=10.0;MAF_USDA=9.836
NC_035101.1	28362651	.	T	A	.	.	MAF_INRAE=27.215;MAF_USDA=8.824
NC_035101.1	28362652	.	G	A	.	.	MAF_INRAE=12.025
NC_035101.1	28362684	.	G	A	.	.	MAF_INRAE=15.19;MAF_USDA=25.294
NC_035101.1	28362717	.	C	A	.	.	MAF_USDA=8.235
NC_035101.1	28362782	.	C	A	.	.	MAF_INRAE=21.053;MAF_USDA=27.647
NC_035101.1	28362841	.	G	A	.	.	MAF_USDA=2.459
NC_035101.1	28362856	.	T	C	.	.	MAF_INRAE=10.0;MAF_USDA=12.353
NC_035101.1	28363001	.	T	A	.	.	MAF_INRAE=10.526
NC_035101.1	28363046	.	C	T	.	.	MAF_INRAE=25.949
NC_035101.1	28363134	.	G	T	.	.	MAF_USDA=3.279
NC_035101.1	28363146	.	G	A	.	.	MAF_INRAE=10.0;MAF_USDA=4.098
NC_035101.1	28363156	.	G	A	.	.	MAF_INRAE=10.526;MAF_USDA=4.118
NC_035101.1	28363219	.	G	A	.	.	MAF_INRAE=12.025
NC_035101.1	28363251	.	C	T	.	.	MAF_INRAE=7.595;MAF_USDA=10.0
NC_035101.1	28363252	.	C	A	.	.	MAF_INRAE=27.215;MAF_USDA=9.412
NC_035101.1	28363292	.	C	T	.	.	MAF_USDA=20.833
NC_035101.1	28363293	.	G	C	.	.	MAF_USDA=20.833
NC_035101.1	28363314	.	T	G	.	.	MAF_INRAE=33.544;MAF_USDA=35.294
NC_035101.1	28363329	.	C	T	.	.	MAF_USDA=8.197
NC_035101.1	28363334	.	C	T	.	.	MAF_USDA=2.459
NC_035101.1	28363460	.	C	T	.	.	MAF_INRAE=18.987;MAF_USDA=24.706
NC_035101.1	28363476	.	C	T	.	.	MAF_INRAE=18.354;MAF_USDA=22.353
NC_035101.1	28363558	.	T	A	.	.	MAF_USDA=4.918
NC_035101.1	28363569	.	G	A	.	.	MAF_USDA=3.529
NC_035101.1	28363605	.	T	C	.	.	MAF_USDA=3.279
NC_035101.1	28363606	.	C	T	.	.	MAF_USDA=8.197
NC_035101.1	28363709	.	T	C	.	.	MAF_USDA=7.377
NC_035101.1	28363771	.	A	G	.	.	MAF_INRAE=7.5
NC_035101.1	28363853	.	T	C	.	.	MAF_USDA=5.294
NC_035101.1	28363979	.	C	G	.	.	MAF_USDA=50.0
NC_035101.1	28364004	.	G	A	.	.	MAF_USDA=18.75
NC_035101.1	28364307	.	G	A	.	.	MAF_INRAE=10.526;MAF_USDA=30.435
NC_035101.1	28364319	.	T	G	.	.	MAF_USDA=5.422
NC_035101.1	28364392	.	T	C	.	.	MAF_USDA=6.557
NC_035101.1	28364404	.	G	A	.	.	MAF_USDA=8.824
NC_035101.1	28364428	.	A	T	.	.	MAF_INRAE=10.526;MAF_USDA=4.706
NC_035101.1	28364486	.	A	G	.	.	MAF_INRAE=29.747
NC_035101.1	28364558	.	C	T	.	.	MAF_USDA=2.459
NC_035101.1	28364581	.	C	T	.	.	MAF_USDA=2.941
NC_035101.1	28364661	.	G	A	.	.	MAF_USDA=20.833
NC_035101.1	28364988	.	T	C	.	.	MAF_USDA=22.917
NC_035101.1	28365093	.	C	T	.	.	MAF_USDA=10.0
NC_035101.1	28365120	.	C	T	.	.	MAF_USDA=1.639
NC_035101.1	28365149	.	G	A	.	.	MAF_INRAE=5.696;MAF_USDA=4.098
NC_035101.1	28365214	.	T	A	.	.	MAF_USDA=10.0
NC_035101.1	28365259	.	C	T	.	.	MAF_INRAE=8.228;MAF_USDA=24.118
NC_035101.1	28365294	.	G	A	.	.	MAF_USDA=1.765
NC_035101.1	28365308	.	T	G	.	.	MAF_INRAE=12.025
NC_035101.1	28365325	.	C	A	.	.	MAF_INRAE=10.526;MAF_USDA=1.765
NC_035101.1	28365349	.	T	G	.	.	MAF_USDA=2.353
NC_035101.1	28365372	.	A	C	.	.	MAF_INRAE=10.526;MAF_USDA=6.471
NC_035101.1	28365374	.	C	T	.	.	MAF_USDA=2.353
NC_035101.1	28365389	.	C	G	.	.	MAF_INRAE=33.544;MAF_USDA=32.941
NC_035101.1	28365395	.	C	T	.	.	MAF_USDA=1.639
NC_035101.1	28365427	.	A	C	.	.	MAF_INRAE=33.544;MAF_USDA=32.353
NC_035101.1	28365462	.	C	A	.	.	MAF_INRAE=20.253;MAF_USDA=24.706
NC_035101.1	28365550	.	A	T	.	.	MAF_INRAE=10.526;MAF_USDA=5.882
NC_035101.1	28365551	.	A	G	.	.	MAF_USDA=5.882
NC_035101.1	28365570	.	T	G	.	.	MAF_INRAE=12.025;MAF_USDA=1.639
NC_035101.1	28365650	.	G	C	.	.	MAF_INRAE=10.526;MAF_USDA=17.059
NC_035101.1	28365743	.	T	G	.	.	MAF_INRAE=17.089;MAF_USDA=10.588
NC_035101.1	28365806	.	C	T	.	.	MAF_USDA=2.459
NC_035101.1	28365908	.	A	G	.	.	MAF_INRAE=15.823;MAF_USDA=11.765
NC_035101.1	28366067	.	C	A	.	.	MAF_INRAE=17.089;MAF_USDA=6.471
NC_035101.1	28366151	.	T	C	.	.	MAF_USDA=12.5
NC_035101.1	28366234	.	C	T	.	.	MAF_USDA=7.059
NC_035101.1	28366297	.	A	G	.	.	MAF_INRAE=22.785;MAF_USDA=20.588
NC_035101.1	28366472	.	A	G	.	.	MAF_INRAE=2.5
NC_035101.1	28366551	.	G	T	.	.	MAF_INRAE=10.526;MAF_USDA=20.0
NC_035101.1	28366662	.	C	T	.	.	MAF_USDA=13.529
NC_035101.1	28366715	.	G	A	.	.	MAF_INRAE=12.5;MAF_USDA=4.118
NC_035101.1	28366726	.	C	T	.	.	MAF_USDA=1.639
NC_035101.1	28366735	.	A	T	.	.	MAF_INRAE=16.456;MAF_USDA=20.588
NC_035101.1	28366810	.	C	T	.	.	MAF_INRAE=5.696;MAF_USDA=5.738
NC_035101.1	28366811	.	A	G	.	.	MAF_INRAE=4.167;MAF_USDA=5.738
NC_035101.1	28366813	.	C	A	.	.	MAF_USDA=1.639
NC_035101.1	28366833	.	T	G	.	.	MAF_INRAE=10.526;MAF_USDA=7.059
NC_035101.1	28366892	.	G	T	.	.	MAF_USDA=4.167
NC_035101.1	28366970	.	G	A	.	.	MAF_INRAE=12.025
NC_035101.1	28367008	.	G	C	.	.	MAF_INRAE=46.835;MAF_USDA=47.647
NC_035101.1	28367156	.	A	G	.	.	MAF_USDA=4.918
NC_035101.1	28367182	.	A	T	.	.	MAF_INRAE=10.526;MAF_USDA=4.706
NC_035101.1	28367220	.	A	G	.	.	MAF_USDA=2.459
NC_035101.1	28367273	.	A	G	.	.	MAF_INRAE=16.456;MAF_USDA=4.098
NC_035101.1	28367288	.	C	A	.	.	MAF_INRAE=38.608;MAF_USDA=39.412
NC_035101.1	28367299	.	G	A	.	.	MAF_USDA=2.459
NC_035101.1	28367322	.	T	C	.	.	MAF_USDA=22.917
NC_035101.1	28367344	.	C	T	.	.	MAF_USDA=20.833
NC_035101.1	28367352	.	A	T	.	.	MAF_USDA=20.833
NC_035101.1	28367416	.	C	A	.	.	MAF_INRAE=16.456;MAF_USDA=4.918
NC_035101.1	28367524	.	C	T	.	.	MAF_USDA=1.639
NC_035101.1	28367596	.	C	T	.	.	MAF_USDA=1.639
NC_035101.1	28367598	.	C	A	.	.	MAF_INRAE=4.167
NC_035101.1	28367687	.	G	A	.	.	MAF_USDA=1.765
NC_035101.1	28367704	.	C	T	.	.	MAF_USDA=1.765
NC_035101.1	28367705	.	T	C	.	.	MAF_INRAE=47.468;MAF_USDA=48.235
NC_035101.1	28367751	.	A	G	.	.	MAF_INRAE=22.785;MAF_USDA=23.529
NC_035101.1	28367782	.	A	T	.	.	MAF_USDA=5.294
NC_035101.1	28367809	.	C	T	.	.	MAF_USDA=1.639
NC_035101.1	28367810	.	T	C	.	.	MAF_INRAE=22.785;MAF_USDA=17.059
NC_035101.1	28367874	.	T	C	.	.	MAF_INRAE=24.684;MAF_USDA=25.294
NC_035101.1	28367882	.	T	C	.	.	MAF_INRAE=7.595;MAF_USDA=14.754
NC_035101.1	28368040	.	T	A	.	.	MAF_INRAE=10.526;MAF_USDA=8.824
NC_035101.1	28368070	.	A	T	.	.	MAF_INRAE=28.481;MAF_USDA=30.0
NC_035101.1	28368104	.	G	A	.	.	MAF_INRAE=21.053;MAF_USDA=5.882
NC_035101.1	28368129	.	C	G	.	.	MAF_INRAE=39.241;MAF_USDA=47.059
NC_035101.1	28368195	.	G	T	.	.	MAF_USDA=1.639
NC_035101.1	28368308	.	G	T	.	.	MAF_INRAE=49.367;MAF_USDA=45.294
NC_035101.1	28368383	.	A	C	.	.	MAF_USDA=13.934
NC_035101.1	28368482	.	C	A	.	.	MAF_USDA=47.619
NC_035101.1	28368485	.	G	C	.	.	MAF_USDA=47.619
NC_035101.1	28368513	.	T	C	.	.	MAF_USDA=47.059
NC_035101.1	28368659	.	C	A	.	.	MAF_USDA=4.167
NC_035101.1	28368742	.	C	T	.	.	MAF_INRAE=23.333;MAF_USDA=32.353
NC_035101.1	28368800	.	G	T	.	.	MAF_USDA=4.167
NC_035101.1	28368855	.	G	A	.	.	MAF_USDA=4.918
NC_035101.1	28368882	.	T	C	.	.	MAF_USDA=4.918
NC_035101.1	28368920	.	G	T	.	.	MAF_USDA=2.353
NC_035101.1	28368946	.	C	A	.	.	MAF_INRAE=12.5;MAF_USDA=9.836
NC_035101.1	28368968	.	C	G	.	.	MAF_INRAE=20.0;MAF_USDA=10.0
NC_035101.1	28368970	.	C	A	.	.	MAF_USDA=4.167
NC_035101.1	28369108	.	T	C	.	.	MAF_USDA=2.353
NC_035101.1	28369115	.	G	A	.	.	MAF_USDA=1.639
NC_035101.1	28369125	.	G	A	.	.	MAF_INRAE=25.0;MAF_USDA=41.765
NC_035101.1	28369152	.	G	A	.	.	MAF_USDA=3.529
NC_035101.1	28369154	.	C	T	.	.	MAF_USDA=2.459
NC_035101.1	28369163	.	C	T	.	.	MAF_USDA=2.459
NC_035101.1	28369209	.	T	G	.	.	MAF_USDA=1.765
NC_035101.1	28369329	.	T	A	.	.	MAF_USDA=4.098
NC_035101.1	28369361	.	T	A	.	.	MAF_USDA=37.059
NC_035101.1	28369440	.	G	T	.	.	MAF_INRAE=3.333;MAF_USDA=24.118
NC_035101.1	28369452	.	T	A	.	.	MAF_INRAE=3.333;MAF_USDA=22.941
NC_035101.1	28369456	.	T	A	.	.	MAF_INRAE=30.0;MAF_USDA=20.0
NC_035101.1	28369459	.	C	A	.	.	MAF_INRAE=39.167;MAF_USDA=20.0
NC_035101.1	28369463	.	C	A	.	.	MAF_USDA=4.918
NC_035101.1	28369572	.	C	T	.	.	MAF_USDA=1.765
NC_035101.1	28369605	.	G	A	.	.	MAF_USDA=15.882
NC_035101.1	28369630	.	T	C	.	.	MAF_USDA=10.0
NC_035101.1	28369691	.	C	A	.	.	MAF_INRAE=49.167;MAF_USDA=20.492
NC_035101.1	28369708	.	C	T	.	.	MAF_USDA=21.311
NC_035101.1	28369807	.	T	G	.	.	MAF_USDA=1.765
NC_035101.1	28369868	.	G	A	.	.	MAF_USDA=1.765
NC_035101.1	28369881	.	C	T	.	.	MAF_INRAE=49.167;MAF_USDA=44.118
NC_035101.1	28369954	.	G	T	.	.	MAF_USDA=3.279
NC_035101.1	28369986	.	C	A	.	.	MAF_USDA=6.471
NC_035101.1	28370008	.	C	G	.	.	MAF_USDA=4.118
NC_035101.1	28370013	.	T	A	.	.	MAF_USDA=2.381
NC_035101.1	28370029	.	G	T	.	.	MAF_INRAE=3.333;MAF_USDA=6.548
NC_035101.1	28370032	.	A	T	.	.	MAF_USDA=9.836
NC_035101.1	28370057	.	G	A	.	.	MAF_INRAE=28.333;MAF_USDA=8.929
NC_035101.1	28370080	.	A	G	.	.	MAF_INRAE=20.0;MAF_USDA=14.881
NC_035101.1	28370111	.	C	T	.	.	MAF_INRAE=20.0;MAF_USDA=14.881
NC_035101.1	28370165	.	C	T	.	.	MAF_USDA=2.459
NC_035101.1	28370246	.	C	A	.	.	MAF_INRAE=3.333
NC_035101.1	28370268	.	T	A	.	.	MAF_USDA=3.279
NC_035101.1	28370309	.	T	G	.	.	MAF_INRAE=10.0
NC_035101.1	28370319	.	G	A	.	.	MAF_USDA=2.353
NC_035101.1	28370444	.	G	T	.	.	MAF_INRAE=20.0
NC_035101.1	28370514	.	G	A	.	.	MAF_INRAE=19.167;MAF_USDA=41.176
NC_035101.1	28370563	.	C	T	.	.	MAF_INRAE=20.0;MAF_USDA=15.294
NC_035101.1	28370571	.	G	A	.	.	MAF_USDA=5.882
NC_035101.1	28370604	.	G	T	.	.	MAF_INRAE=2.5
NC_035101.1	28370637	.	C	T	.	.	MAF_USDA=5.294
NC_035101.1	28370701	.	G	T	.	.	MAF_USDA=1.639
NC_035101.1	28370714	.	T	A	.	.	MAF_USDA=11.765
NC_035101.1	28370812	.	C	T	.	.	MAF_USDA=4.098
NC_035101.1	28370891	.	C	T	.	.	MAF_INRAE=2.5;MAF_USDA=20.833
NC_035101.1	28370929	.	A	G	.	.	MAF_INRAE=20.0;MAF_USDA=15.882
NC_035101.1	28370931	.	A	C	.	.	MAF_INRAE=20.0;MAF_USDA=15.882
NC_035101.1	28370976	.	G	A	.	.	MAF_USDA=1.639
NC_035101.1	28371069	.	C	G	.	.	MAF_USDA=2.459
NC_035101.1	28371100	.	C	A	.	.	MAF_USDA=4.918
NC_035101.1	28371183	.	T	A	.	.	MAF_USDA=4.098
NC_035101.1	28371432	.	G	A	.	.	MAF_USDA=19.492
NC_035101.1	28371508	.	G	A	.	.	MAF_USDA=2.459
NC_035101.1	28371557	.	G	A	.	.	MAF_INRAE=10.833;MAF_USDA=1.639
NC_035101.1	28371622	.	G	A	.	.	MAF_USDA=1.639
NC_035101.1	28371628	.	G	T	.	.	MAF_USDA=4.118
NC_035101.1	28371646	.	C	T	.	.	MAF_INRAE=10.0
NC_035101.1	28371784	.	A	C	.	.	MAF_INRAE=10.526;MAF_USDA=16.471
NC_035101.1	28371819	.	T	C	.	.	MAF_INRAE=45.57;MAF_USDA=26.471
NC_035101.1	28371835	.	T	C	.	.	MAF_USDA=1.639
NC_035101.1	28371888	.	C	A	.	.	MAF_USDA=1.639
NC_035101.1	28372022	.	G	T	.	.	MAF_INRAE=41.772;MAF_USDA=22.941
NC_035101.1	28372032	.	A	C	.	.	MAF_INRAE=20.833;MAF_USDA=5.294
NC_035101.1	28372109	.	C	T	.	.	MAF_USDA=1.639
NC_035101.1	28372181	.	G	T	.	.	MAF_USDA=4.098
NC_035101.1	28372347	.	T	A	.	.	MAF_USDA=3.279
NC_035101.1	28372360	.	C	T	.	.	MAF_INRAE=20.253;MAF_USDA=41.765
NC_035101.1	28372467	.	A	G	.	.	MAF_INRAE=37.975;MAF_USDA=15.574
NC_035101.1	28372497	.	G	A	.	.	MAF_USDA=10.0
NC_035101.1	28372560	.	C	T	.	.	MAF_USDA=2.353
NC_035101.1	28372663	.	A	T	.	.	MAF_INRAE=25.949;MAF_USDA=16.471
NC_035101.1	28372705	.	G	T	.	.	MAF_INRAE=12.658;MAF_USDA=38.824
NC_035101.1	28372757	.	C	T	.	.	MAF_USDA=4.918
NC_035101.1	28372826	.	T	A	.	.	MAF_INRAE=10.0
NC_035101.1	28372864	.	C	A	.	.	MAF_INRAE=20.253;MAF_USDA=48.824
NC_035101.1	28372961	.	G	A	.	.	MAF_INRAE=2.5
NC_035101.1	28372967	.	G	T	.	.	MAF_INRAE=12.5;MAF_USDA=4.098
NC_035101.1	28372974	.	G	T	.	.	MAF_INRAE=10.526;MAF_USDA=4.167
NC_035101.1	28372978	.	G	T	.	.	MAF_INRAE=12.025
NC_035101.1	28373012	.	A	G	.	.	MAF_INRAE=17.5;MAF_USDA=49.412
NC_035101.1	28373013	.	G	A	.	.	MAF_USDA=1.639
NC_035101.1	28373024	.	G	A	.	.	MAF_INRAE=16.667;MAF_USDA=49.412
NC_035101.1	28373143	.	A	T	.	.	MAF_INRAE=20.253;MAF_USDA=47.647
NC_035101.1	28373150	.	T	C	.	.	MAF_INRAE=23.418;MAF_USDA=13.529
NC_035101.1	28373155	.	G	A	.	.	MAF_INRAE=7.595;MAF_USDA=12.941
NC_035101.1	28373204	.	C	A	.	.	MAF_INRAE=20.253;MAF_USDA=47.059
NC_035101.1	28373242	.	T	C	.	.	MAF_INRAE=19.62;MAF_USDA=47.647
NC_035101.1	28373430	.	C	T	.	.	MAF_INRAE=5.696;MAF_USDA=7.059
NC_035101.1	28373526	.	G	A	.	.	MAF_INRAE=17.722;MAF_USDA=4.918
NC_035101.1	28373546	.	A	G	.	.	MAF_INRAE=5.696;MAF_USDA=1.639
NC_035101.1	28373553	.	A	C	.	.	MAF_INRAE=18.987;MAF_USDA=47.647
NC_035101.1	28373701	.	T	A	.	.	MAF_INRAE=12.025
NC_035101.1	28373758	.	C	T	.	.	MAF_USDA=1.639
NC_035101.1	28373768	.	T	C	.	.	MAF_INRAE=16.667
NC_035101.1	28373782	.	G	A	.	.	MAF_INRAE=5.696;MAF_USDA=1.639
NC_035101.1	28373792	.	A	G	.	.	MAF_INRAE=17.722;MAF_USDA=4.918
NC_035101.1	28373842	.	A	T	.	.	MAF_INRAE=4.167
NC_035101.1	28373848	.	A	G	.	.	MAF_INRAE=4.167
NC_035101.1	28373858	.	A	G	.	.	MAF_USDA=3.529
NC_035101.1	28373884	.	C	T	.	.	MAF_INRAE=7.595;MAF_USDA=13.529
NC_035101.1	28373988	.	A	G	.	.	MAF_INRAE=8.861;MAF_USDA=12.353
NC_035101.1	28374051	.	A	G	.	.	MAF_INRAE=5.0
NC_035101.1	28374080	.	T	C	.	.	MAF_INRAE=5.0;MAF_USDA=20.833
NC_035101.1	28374081	.	G	A	.	.	MAF_INRAE=15.833;MAF_USDA=29.167
NC_035101.1	28374086	.	T	G	.	.	MAF_INRAE=10.0
NC_035101.1	28374097	.	A	G	.	.	MAF_INRAE=10.526;MAF_USDA=4.167
NC_035101.1	28374191	.	T	C	.	.	MAF_INRAE=40.506;MAF_USDA=33.529
NC_035101.1	28374254	.	C	A	.	.	MAF_INRAE=12.025
NC_035101.1	28374261	.	G	T	.	.	MAF_INRAE=7.595;MAF_USDA=13.529
NC_035101.1	28374263	.	C	T	.	.	MAF_INRAE=10.526;MAF_USDA=35.294
NC_035101.1	28374385	.	C	T	.	.	MAF_INRAE=40.506;MAF_USDA=33.529
NC_035101.1	28374413	.	T	C	.	.	MAF_INRAE=10.526;MAF_USDA=38.235
NC_035101.1	28374420	.	T	C	.	.	MAF_INRAE=11.392;MAF_USDA=48.824
NC_035101.1	28374502	.	A	T	.	.	MAF_INRAE=4.167;MAF_USDA=18.75
NC_035101.1	28374529	.	G	A	.	.	MAF_USDA=5.294
NC_035101.1	28374570	.	C	T	.	.	MAF_USDA=1.639
NC_035101.1	28374611	.	T	C	.	.	MAF_INRAE=19.62
NC_035101.1	28374647	.	T	G	.	.	MAF_USDA=14.583
NC_035101.1	28374677	.	G	A	.	.	MAF_USDA=1.639
NC_035101.1	28374696	.	C	T	.	.	MAF_INRAE=10.0
NC_035101.1	28374880	.	C	A	.	.	MAF_INRAE=2.5
NC_035101.1	28374948	.	C	T	.	.	MAF_INRAE=5.696;MAF_USDA=22.917
NC_035101.1	28374950	.	T	C	.	.	MAF_USDA=1.765
NC_035101.1	28374967	.	G	A	.	.	MAF_INRAE=10.0
NC_035101.1	28374980	.	G	A	.	.	MAF_USDA=1.765
NC_035101.1	28375020	.	G	C	.	.	MAF_INRAE=25.0;MAF_USDA=8.235
NC_035101.1	28375027	.	G	A	.	.	MAF_INRAE=12.025;MAF_USDA=48.824
NC_035101.1	28375035	.	A	G	.	.	MAF_INRAE=11.392;MAF_USDA=48.824
NC_035101.1	28375091	.	C	T	.	.	MAF_USDA=1.639
NC_035101.1	28375102	.	C	T	.	.	MAF_INRAE=11.392;MAF_USDA=47.647
NC_035101.1	28375162	.	T	C	.	.	MAF_USDA=1.765
NC_035101.1	28375489	.	T	G	.	.	MAF_USDA=44.048
NC_035101.1	28375516	.	G	A	.	.	MAF_USDA=4.167
NC_035101.1	28375525	.	G	A	.	.	MAF_USDA=1.786
NC_035101.1	28375536	.	T	G	.	.	MAF_USDA=1.786
NC_035101.1	28375598	.	C	T	.	.	MAF_INRAE=2.5;MAF_USDA=12.353
NC_035101.1	28375611	.	T	G	.	.	MAF_USDA=42.353
NC_035101.1	28375624	.	G	T	.	.	MAF_USDA=3.279
NC_035101.1	28375631	.	A	T	.	.	MAF_INRAE=10.526;MAF_USDA=6.471
NC_035101.1	28375642	.	C	A	.	.	MAF_USDA=1.765
NC_035101.1	28375643	.	G	A	.	.	MAF_USDA=1.765
NC_035101.1	28375647	.	A	G	.	.	MAF_USDA=2.353
NC_035101.1	28375731	.	C	T	.	.	MAF_USDA=1.765
NC_035101.1	28375752	.	G	T	.	.	MAF_INRAE=10.0
NC_035101.1	28375753	.	T	C	.	.	MAF_INRAE=10.0
NC_035101.1	28375803	.	G	A	.	.	MAF_INRAE=5.696;MAF_USDA=1.639
NC_035101.1	28375847	.	T	G	.	.	MAF_INRAE=21.519;MAF_USDA=47.059
NC_035101.1	28375949	.	A	C	.	.	MAF_USDA=4.098
NC_035101.1	28375992	.	T	G	.	.	MAF_INRAE=10.526;MAF_USDA=40.0
NC_035101.1	28376074	.	C	T	.	.	MAF_USDA=1.765
NC_035101.1	28376097	.	C	T	.	.	MAF_INRAE=42.105;MAF_USDA=25.882
NC_035101.1	28376105	.	A	G	.	.	MAF_USDA=1.639
NC_035101.1	28376167	.	C	G	.	.	MAF_INRAE=20.833;MAF_USDA=5.882
NC_035101.1	28376175	.	G	C	.	.	MAF_USDA=1.639
NC_035101.1	28376220	.	C	A	.	.	MAF_INRAE=10.526;MAF_USDA=39.412
NC_035101.1	28376253	.	A	C	.	.	MAF_USDA=4.706
NC_035101.1	28376348	.	T	C	.	.	MAF_INRAE=10.526;MAF_USDA=38.235
NC_035101.1	28376387	.	G	T	.	.	MAF_USDA=4.118
NC_035101.1	28376398	.	G	A	.	.	MAF_INRAE=10.0
NC_035101.1	28376412	.	G	T	.	.	MAF_USDA=4.118
NC_035101.1	28376414	.	C	T	.	.	MAF_USDA=1.765
NC_035101.1	28376425	.	T	A	.	.	MAF_INRAE=10.526;MAF_USDA=37.647
NC_035101.1	28376434	.	T	G	.	.	MAF_INRAE=3.797;MAF_USDA=37.5
NC_035101.1	28376499	.	T	G	.	.	MAF_USDA=4.118
NC_035101.1	28376510	.	C	T	.	.	MAF_INRAE=10.526;MAF_USDA=4.167
NC_035101.1	28376534	.	G	A	.	.	MAF_INRAE=12.025
NC_035101.1	28376570	.	C	T	.	.	MAF_INRAE=11.392
NC_035101.1	28376579	.	G	T	.	.	MAF_INRAE=10.526;MAF_USDA=38.824
NC_035101.1	28376588	.	T	C	.	.	MAF_INRAE=10.526;MAF_USDA=38.824
NC_035101.1	28376635	.	C	A	.	.	MAF_INRAE=12.025
NC_035101.1	28376648	.	C	A	.	.	MAF_INRAE=12.025
NC_035101.1	28376680	.	T	G	.	.	MAF_INRAE=25.833;MAF_USDA=6.471
NC_035101.1	28376698	.	C	T	.	.	MAF_INRAE=3.797;MAF_USDA=42.353
NC_035101.1	28376711	.	A	C	.	.	MAF_USDA=4.167
NC_035101.1	28376721	.	C	G	.	.	MAF_USDA=4.167
NC_035101.1	28376780	.	T	A	.	.	MAF_USDA=8.333
NC_035101.1	28376782	.	A	T	.	.	MAF_USDA=2.083
NC_035101.1	28376783	.	T	A	.	.	MAF_USDA=8.333
NC_035101.1	28376826	.	G	T	.	.	MAF_INRAE=41.139;MAF_USDA=32.941
NC_035101.1	28376849	.	C	T	.	.	MAF_USDA=1.765
NC_035101.1	28376866	.	A	T	.	.	MAF_USDA=5.294
NC_035101.1	28376880	.	G	A	.	.	MAF_USDA=4.098
NC_035101.1	28376884	.	C	T	.	.	MAF_USDA=3.279
NC_035101.1	28376902	.	C	T	.	.	MAF_INRAE=5.696;MAF_USDA=20.833
NC_035101.1	28376974	.	C	A	.	.	MAF_INRAE=11.392;MAF_USDA=42.353
NC_035101.1	28376991	.	T	A	.	.	MAF_INRAE=10.0;MAF_USDA=2.459
NC_035101.1	28377014	.	T	C	.	.	MAF_USDA=2.353
NC_035101.1	28377023	.	T	G	.	.	MAF_INRAE=10.526;MAF_USDA=15.882
NC_035101.1	28377072	.	T	G	.	.	MAF_INRAE=12.025
NC_035101.1	28377084	.	G	A	.	.	MAF_INRAE=2.5
NC_035101.1	28377089	.	T	A	.	.	MAF_USDA=1.765
NC_035101.1	28377191	.	T	A	.	.	MAF_INRAE=20.253;MAF_USDA=4.706
NC_035101.1	28377252	.	C	G	.	.	MAF_INRAE=10.526;MAF_USDA=33.529
NC_035101.1	28377258	.	G	T	.	.	MAF_INRAE=25.949;MAF_USDA=12.353
NC_035101.1	28377260	.	T	A	.	.	MAF_INRAE=41.139;MAF_USDA=26.471
NC_035101.1	28377272	.	C	A	.	.	MAF_INRAE=2.5
NC_035101.1	28377295	.	G	T	.	.	MAF_INRAE=10.526;MAF_USDA=38.235
NC_035101.1	28377305	.	T	G	.	.	MAF_INRAE=10.759;MAF_USDA=42.941
NC_035101.1	28377331	.	G	A	.	.	MAF_INRAE=41.139;MAF_USDA=28.824
NC_035101.1	28377339	.	C	G	.	.	MAF_INRAE=10.833;MAF_USDA=4.706
NC_035101.1	28377409	.	G	A	.	.	MAF_USDA=2.353
NC_035101.1	28377440	.	G	C	.	.	MAF_USDA=1.765
NC_035101.1	28377503	.	A	T	.	.	MAF_INRAE=5.696
NC_035101.1	28377569	.	C	T	.	.	MAF_INRAE=8.228;MAF_USDA=1.765
NC_035101.1	28377583	.	C	T	.	.	MAF_INRAE=25.833;MAF_USDA=10.119
NC_035101.1	28377635	.	T	C	.	.	MAF_INRAE=18.354
NC_035101.1	28377647	.	G	T	.	.	MAF_INRAE=1.667;MAF_USDA=50.0
NC_035101.1	28377662	.	G	A	.	.	MAF_INRAE=2.5
NC_035101.1	28377669	.	C	T	.	.	MAF_INRAE=2.5
NC_035101.1	28377711	.	C	T	.	.	MAF_INRAE=32.5
NC_035101.1	28377725	.	C	T	.	.	MAF_USDA=2.459
NC_035101.1	28377727	.	G	T	.	.	MAF_INRAE=6.667
NC_035101.1	28377729	.	A	C	.	.	MAF_INRAE=6.667
NC_035101.1	28377734	.	T	C	.	.	MAF_INRAE=6.667
NC_035101.1	28377743	.	C	G	.	.	MAF_USDA=1.639
NC_035101.1	28377754	.	T	C	.	.	MAF_USDA=30.328
NC_035101.1	28377761	.	T	C	.	.	MAF_INRAE=10.0;MAF_USDA=30.328
NC_035101.1	28377771	.	T	G	.	.	MAF_INRAE=11.667;MAF_USDA=27.647
NC_035101.1	28377773	.	C	T	.	.	MAF_INRAE=12.5;MAF_USDA=30.588
NC_035101.1	28377782	.	T	C	.	.	MAF_INRAE=19.167;MAF_USDA=24.118
NC_035101.1	28377788	.	C	T	.	.	MAF_INRAE=21.667;MAF_USDA=7.377
NC_035101.1	28377793	.	A	C	.	.	MAF_INRAE=19.167
NC_035101.1	28377794	.	T	C	.	.	MAF_INRAE=19.167
NC_035101.1	28377797	.	G	T	.	.	MAF_INRAE=19.167
NC_035101.1	28377809	.	G	T	.	.	MAF_INRAE=18.333
NC_035101.1	28377810	.	A	G	.	.	MAF_INRAE=18.333
NC_035101.1	28377813	.	G	A	.	.	MAF_INRAE=18.333
NC_035101.1	28377816	.	G	A	.	.	MAF_USDA=3.529
NC_035101.1	28377826	.	T	G	.	.	MAF_INRAE=8.333
NC_035101.1	28377837	.	T	G	.	.	MAF_INRAE=13.333
NC_035101.1	28377850	.	C	T	.	.	MAF_INRAE=9.167
NC_035101.1	28377863	.	T	A	.	.	MAF_INRAE=1.667
NC_035101.1	28377877	.	C	T	.	.	MAF_INRAE=10.0;MAF_USDA=14.583
NC_035101.1	28377883	.	G	A	.	.	MAF_INRAE=3.333
NC_035101.1	28377886	.	A	C	.	.	MAF_INRAE=2.5
NC_035101.1	28377921	.	C	T	.	.	MAF_INRAE=4.167
NC_035101.1	28377929	.	A	G	.	.	MAF_USDA=5.294
NC_035101.1	28377960	.	G	A	.	.	MAF_USDA=1.639
NC_035101.1	28378007	.	G	A	.	.	MAF_INRAE=7.595;MAF_USDA=12.941
NC_035101.1	28378088	.	G	A	.	.	MAF_INRAE=7.595;MAF_USDA=12.941
NC_035101.1	28378127	.	T	A	.	.	MAF_USDA=4.167
NC_035101.1	28378128	.	G	T	.	.	MAF_INRAE=21.667;MAF_USDA=10.0
NC_035101.1	28378198	.	A	C	.	.	MAF_USDA=31.176
NC_035101.1	28378199	.	T	C	.	.	MAF_INRAE=23.333;MAF_USDA=33.333
NC_035101.1	28378201	.	C	A	.	.	MAF_USDA=1.765
NC_035101.1	28378206	.	T	G	.	.	MAF_USDA=1.765
NC_035101.1	28378226	.	A	G	.	.	MAF_USDA=4.918
NC_035101.1	28378282	.	C	T	.	.	MAF_USDA=5.294
NC_035101.1	28378370	.	A	T	.	.	MAF_USDA=31.765
NC_035101.1	28378423	.	T	G	.	.	MAF_USDA=2.459
NC_035101.1	28378438	.	T	A	.	.	MAF_USDA=10.0
NC_035101.1	28378501	.	G	A	.	.	MAF_USDA=10.0
NC_035101.1	28378525	.	A	C	.	.	MAF_USDA=41.765
NC_035101.1	28378551	.	G	A	.	.	MAF_USDA=37.059
NC_035101.1	28378562	.	T	C	.	.	MAF_USDA=4.098
NC_035101.1	28378657	.	A	G	.	.	MAF_USDA=2.459
NC_035101.1	28378664	.	G	C	.	.	MAF_USDA=34.706
NC_035101.1	28378718	.	A	T	.	.	MAF_USDA=8.824
NC_035101.1	28378727	.	C	T	.	.	MAF_USDA=8.824
NC_035101.1	28378778	.	T	C	.	.	MAF_USDA=11.176
NC_035101.1	28378789	.	G	A	.	.	MAF_USDA=1.765
NC_035101.1	28379048	.	A	C	.	.	MAF_USDA=4.167
NC_035101.1	28379067	.	T	C	.	.	MAF_USDA=3.279
NC_035101.1	28379068	.	G	A	.	.	MAF_USDA=11.176
NC_035101.1	28379383	.	C	A	.	.	MAF_USDA=25.0
NC_035101.1	28379668	.	C	G	.	.	MAF_INRAE=10.526;MAF_USDA=4.167
NC_035101.1	28379744	.	G	A	.	.	MAF_USDA=2.459
NC_035101.1	28379763	.	G	A	.	.	MAF_USDA=1.639
NC_035101.1	28379909	.	G	A	.	.	MAF_USDA=4.918
NC_035101.1	28380221	.	C	G	.	.	MAF_INRAE=22.785;MAF_USDA=17.059
NC_035101.1	28380275	.	C	G	.	.	MAF_USDA=1.639
NC_035101.1	28380357	.	C	T	.	.	MAF_USDA=1.639
NC_035101.1	28380372	.	G	A	.	.	MAF_USDA=1.639
NC_035101.1	28380388	.	G	A	.	.	MAF_INRAE=16.456
NC_035101.1	28380445	.	G	A	.	.	MAF_USDA=4.098
NC_035101.1	28380488	.	G	C	.	.	MAF_USDA=4.706
NC_035101.1	28380563	.	G	A	.	.	MAF_INRAE=18.354;MAF_USDA=4.706
NC_035101.1	28380602	.	A	G	.	.	MAF_INRAE=43.671;MAF_USDA=32.941
NC_035101.1	28380814	.	T	A	.	.	MAF_USDA=3.279
NC_035101.1	28380898	.	G	A	.	.	MAF_INRAE=5.696;MAF_USDA=1.639
NC_035101.1	28380902	.	A	T	.	.	MAF_USDA=1.639
NC_035101.1	28380922	.	C	T	.	.	MAF_USDA=19.672
NC_035101.1	28380923	.	G	A	.	.	MAF_INRAE=2.5
NC_035101.1	28380945	.	C	A	.	.	MAF_INRAE=43.671;MAF_USDA=31.548
NC_035101.1	28380954	.	A	C	.	.	MAF_INRAE=20.833
NC_035101.1	28380959	.	C	T	.	.	MAF_USDA=14.754
NC_035101.1	28380982	.	C	A	.	.	MAF_INRAE=5.263;MAF_USDA=3.279
NC_035101.1	28381025	.	G	A	.	.	MAF_INRAE=43.671;MAF_USDA=30.588
NC_035101.1	28381079	.	C	T	.	.	MAF_USDA=2.459
NC_035101.1	28381213	.	A	C	.	.	MAF_INRAE=11.392;MAF_USDA=33.529
NC_035101.1	28381306	.	T	C	.	.	MAF_USDA=10.0
NC_035101.1	28381325	.	G	C	.	.	MAF_INRAE=17.722;MAF_USDA=10.0
NC_035101.1	28381365	.	C	G	.	.	MAF_USDA=16.393
NC_035101.1	28381409	.	G	A	.	.	MAF_USDA=14.754
NC_035101.1	28381410	.	T	C	.	.	MAF_INRAE=31.013;MAF_USDA=40.588
NC_035101.1	28381420	.	A	T	.	.	MAF_USDA=2.459
NC_035101.1	28381425	.	C	A	.	.	MAF_INRAE=20.0
NC_035101.1	28381444	.	G	A	.	.	MAF_USDA=14.754
NC_035101.1	28381559	.	C	A	.	.	MAF_USDA=2.459
NC_035101.1	28381644	.	T	C	.	.	MAF_INRAE=29.747;MAF_USDA=25.301
NC_035101.1	28381660	.	T	C	.	.	MAF_USDA=19.672
NC_035101.1	28381661	.	C	T	.	.	MAF_USDA=18.033
NC_035101.1	28381690	.	A	T	.	.	MAF_USDA=4.918
NC_035101.1	28381698	.	G	A	.	.	MAF_USDA=8.197
NC_035101.1	28381699	.	T	A	.	.	MAF_INRAE=19.62;MAF_USDA=18.235
NC_035101.1	28381730	.	T	C	.	.	MAF_USDA=3.279
NC_035101.1	28381751	.	C	A	.	.	MAF_USDA=5.882
NC_035101.1	28381833	.	T	C	.	.	MAF_USDA=3.279
NC_035101.1	28381873	.	C	A	.	.	MAF_INRAE=2.5;MAF_USDA=4.918
NC_035101.1	28381950	.	T	C	.	.	MAF_INRAE=22.152;MAF_USDA=32.941
NC_035101.1	28381966	.	C	A	.	.	MAF_USDA=4.098
NC_035101.1	28381975	.	C	A	.	.	MAF_USDA=5.882
NC_035101.1	28381976	.	C	A	.	.	MAF_INRAE=2.5;MAF_USDA=5.882
NC_035101.1	28381982	.	G	T	.	.	MAF_INRAE=17.722;MAF_USDA=4.918
NC_035101.1	28381984	.	C	A	.	.	MAF_USDA=4.118
NC_035101.1	28382005	.	G	T	.	.	MAF_INRAE=2.5;MAF_USDA=2.459
NC_035101.1	28382048	.	G	A	.	.	MAF_USDA=5.294
NC_035101.1	28382055	.	G	T	.	.	MAF_INRAE=8.861
NC_035101.1	28382170	.	T	C	.	.	MAF_USDA=2.459
NC_035101.1	28382261	.	C	T	.	.	MAF_INRAE=17.722;MAF_USDA=5.738
NC_035101.1	28382266	.	G	T	.	.	MAF_USDA=1.639
NC_035101.1	28382380	.	G	A	.	.	MAF_INRAE=13.924;MAF_USDA=9.412
NC_035101.1	28382422	.	A	G	.	.	MAF_INRAE=2.5;MAF_USDA=16.471
NC_035101.1	28382442	.	G	A	.	.	MAF_INRAE=10.526;MAF_USDA=4.167
NC_035101.1	28382562	.	A	T	.	.	MAF_INRAE=20.833;MAF_USDA=3.279
NC_035101.1	28382674	.	T	G	.	.	MAF_USDA=3.279
NC_035101.1	28382676	.	A	G	.	.	MAF_INRAE=20.253;MAF_USDA=14.118
NC_035101.1	28382722	.	G	A	.	.	MAF_USDA=2.459
NC_035101.1	28382852	.	C	A	.	.	MAF_INRAE=20.833;MAF_USDA=3.279
NC_035101.1	28382876	.	G	A	.	.	MAF_USDA=4.098
NC_035101.1	28382900	.	G	A	.	.	MAF_USDA=4.098
NC_035101.1	28382961	.	G	A	.	.	MAF_INRAE=2.5
NC_035101.1	28382963	.	G	A	.	.	MAF_INRAE=20.253;MAF_USDA=12.941
NC_035101.1	28382984	.	T	C	.	.	MAF_INRAE=22.152;MAF_USDA=29.412
NC_035101.1	28383119	.	G	A	.	.	MAF_INRAE=20.833;MAF_USDA=3.279
NC_035101.1	28383246	.	T	C	.	.	MAF_USDA=2.459
NC_035101.1	28383490	.	C	T	.	.	MAF_USDA=4.118
NC_035101.1	28383516	.	G	A	.	.	MAF_USDA=1.639
NC_035101.1	28383538	.	G	T	.	.	MAF_USDA=13.934
NC_035101.1	28383569	.	G	A	.	.	MAF_USDA=4.098
NC_035101.1	28383576	.	G	A	.	.	MAF_INRAE=17.089;MAF_USDA=10.656
NC_035101.1	28383669	.	T	G	.	.	MAF_USDA=14.754
NC_035101.1	28383763	.	A	T	.	.	MAF_USDA=1.639
NC_035101.1	28383977	.	G	T	.	.	MAF_USDA=2.459
NC_035101.1	28384107	.	G	A	.	.	MAF_INRAE=44.937;MAF_USDA=43.529
NC_035101.1	28384128	.	C	T	.	.	MAF_INRAE=20.833;MAF_USDA=4.918
NC_035101.1	28384156	.	C	G	.	.	MAF_USDA=1.639
NC_035101.1	28384262	.	C	T	.	.	MAF_INRAE=16.456
NC_035101.1	28384326	.	T	G	.	.	MAF_USDA=2.459
NC_035101.1	28384358	.	C	G	.	.	MAF_USDA=4.098
NC_035101.1	28384371	.	A	C	.	.	MAF_USDA=1.639
NC_035101.1	28384393	.	G	C	.	.	MAF_USDA=1.639
NC_035101.1	28384405	.	A	T	.	.	MAF_USDA=1.639
NC_035101.1	28384430	.	C	G	.	.	MAF_USDA=1.639
NC_035101.1	28384464	.	C	G	.	.	MAF_INRAE=20.0
NC_035101.1	28384576	.	C	T	.	.	MAF_USDA=2.459
NC_035101.1	28384710	.	T	A	.	.	MAF_INRAE=5.696;MAF_USDA=1.639
NC_035101.1	28384933	.	A	G	.	.	MAF_USDA=2.459
NC_035101.1	28384960	.	G	T	.	.	MAF_USDA=1.639
NC_035101.1	28384975	.	T	C	.	.	MAF_USDA=2.941
NC_035101.1	28385221	.	G	T	.	.	MAF_INRAE=12.025
NC_035101.1	28385226	.	G	T	.	.	MAF_INRAE=19.62;MAF_USDA=5.294
NC_035101.1	28385481	.	C	T	.	.	MAF_INRAE=2.5;MAF_USDA=8.235
NC_035101.1	28385496	.	TCAGACATC	TCAGACATG	.	.	MAF_USDA=12.5
NC_035101.1	28385523	.	G	A	.	.	MAF_USDA=3.279
NC_035101.1	28385636	.	T	A	.	.	MAF_USDA=2.459
NC_035101.1	28385690	.	C	A	.	.	MAF_USDA=2.353
NC_035101.1	28385744	.	G	T	.	.	MAF_USDA=2.459
NC_035101.1	28385847	.	G	A	.	.	MAF_INRAE=5.696;MAF_USDA=5.882
NC_035101.1	28385882	.	A	G	.	.	MAF_INRAE=32.911;MAF_USDA=24.706
NC_035101.1	28385883	.	G	C	.	.	MAF_INRAE=36.667;MAF_USDA=25.294
NC_035101.1	28385902	.	T	G	.	.	MAF_INRAE=5.696
NC_035101.1	28385916	.	C	A	.	.	MAF_USDA=3.279
NC_035101.1	28385954	.	T	G	.	.	MAF_INRAE=20.886;MAF_USDA=24.118
NC_035101.1	28385965	.	C	T	.	.	MAF_INRAE=10.0
NC_035101.1	28385980	.	C	T	.	.	MAF_INRAE=5.696;MAF_USDA=3.279
NC_035101.1	28386027	.	C	T	.	.	MAF_INRAE=5.696;MAF_USDA=2.459
NC_035101.1	28386112	.	G	T	.	.	MAF_INRAE=10.0
NC_035101.1	28386137	.	C	T	.	.	MAF_INRAE=10.526;MAF_USDA=2.941
NC_035101.1	28386181	.	T	G	.	.	MAF_INRAE=10.526;MAF_USDA=2.941
NC_035101.1	28386224	.	C	A	.	.	MAF_USDA=3.279
NC_035101.1	28386258	.	A	C	.	.	MAF_INRAE=10.526;MAF_USDA=2.941
NC_035101.1	28386308	.	C	T	.	.	MAF_INRAE=5.263
NC_035101.1	28386317	.	A	G	.	.	MAF_INRAE=5.263
NC_035101.1	28386415	.	G	A	.	.	MAF_INRAE=47.468;MAF_USDA=42.941
NC_035101.1	28386416	.	T	C	.	.	MAF_INRAE=34.167
NC_035101.1	28386427	.	T	A	.	.	MAF_INRAE=47.468;MAF_USDA=42.941
NC_035101.1	28386445	.	A	G	.	.	MAF_INRAE=47.468;MAF_USDA=42.941
NC_035101.1	28386507	.	C	T	.	.	MAF_INRAE=47.468;MAF_USDA=41.765
NC_035101.1	28386519	.	A	G	.	.	MAF_INRAE=47.468;MAF_USDA=47.647
NC_035101.1	28386594	.	A	G	.	.	MAF_INRAE=10.526;MAF_USDA=2.941
NC_035101.1	28386601	.	T	C	.	.	MAF_INRAE=34.81;MAF_USDA=30.588
NC_035101.1	28386769	.	T	C	.	.	MAF_INRAE=5.696;MAF_USDA=1.639
NC_035101.1	28386787	.	A	C	.	.	MAF_INRAE=12.025;MAF_USDA=17.059
NC_035101.1	28386915	.	A	C	.	.	MAF_INRAE=10.526;MAF_USDA=2.941
NC_035101.1	28386920	.	A	C	.	.	MAF_INRAE=12.025;MAF_USDA=7.059
NC_035101.1	28386929	.	A	G	.	.	MAF_INRAE=10.526;MAF_USDA=2.941
NC_035101.1	28386938	.	A	C	.	.	MAF_INRAE=10.526;MAF_USDA=2.941
NC_035101.1	28386941	.	A	T	.	.	MAF_USDA=4.118
NC_035101.1	28386942	.	C	T	.	.	MAF_USDA=2.941
NC_035101.1	28386952	.	T	A	.	.	MAF_INRAE=10.526;MAF_USDA=2.941
NC_035101.1	28387049	.	C	T	.	.	MAF_INRAE=5.263;MAF_USDA=4.918
NC_035101.1	28387050	.	G	A	.	.	MAF_USDA=1.639
NC_035101.1	28387127	.	C	G	.	.	MAF_INRAE=47.468;MAF_USDA=40.0
NC_035101.1	28387196	.	C	T	.	.	MAF_INRAE=7.595;MAF_USDA=13.934
NC_035101.1	28387210	.	G	A	.	.	MAF_INRAE=11.392;MAF_USDA=25.0
NC_035101.1	28387232	.	G	A	.	.	MAF_USDA=1.639
NC_035101.1	28387368	.	A	C	.	.	MAF_INRAE=19.62;MAF_USDA=25.294
NC_035101.1	28387502	.	C	A	.	.	MAF_USDA=24.118
NC_035101.1	28387504	.	T	A	.	.	MAF_USDA=5.294
NC_035101.1	28387572	.	G	A	.	.	MAF_USDA=5.422
NC_035101.1	28388322	.	T	C	.	.	MAF_USDA=9.322
NC_035101.1	28388353	.	G	C	.	.	MAF_USDA=2.5
NC_035101.1	28388365	.	G	T	.	.	MAF_USDA=4.167
NC_035101.1	28388379	.	A	G	.	.	MAF_INRAE=19.167
NC_035101.1	28388433	.	T	A	.	.	MAF_INRAE=3.333
NC_035101.1	28388443	.	G	A	.	.	MAF_INRAE=10.833
NC_035101.1	28388468	.	C	T	.	.	MAF_INRAE=2.5
NC_035101.1	28388500	.	G	T	.	.	MAF_INRAE=42.405;MAF_USDA=47.647
NC_035101.1	28388501	.	A	C	.	.	MAF_INRAE=44.167;MAF_USDA=47.059
NC_035101.1	28388574	.	T	G	.	.	MAF_INRAE=7.5
NC_035101.1	28388607	.	A	T	.	.	MAF_INRAE=43.333
NC_035101.1	28388621	.	T	A	.	.	MAF_INRAE=48.333
NC_035101.1	28388648	.	T	C	.	.	MAF_USDA=3.279
NC_035101.1	28388689	.	T	A	.	.	MAF_INRAE=3.333
NC_035101.1	28388737	.	C	T	.	.	MAF_INRAE=32.911;MAF_USDA=19.412
NC_035101.1	28388804	.	T	A	.	.	MAF_INRAE=46.835;MAF_USDA=37.647
NC_035101.1	28388843	.	C	T	.	.	MAF_INRAE=9.167;MAF_USDA=7.059
NC_035101.1	28388880	.	C	T	.	.	MAF_USDA=3.279
NC_035101.1	28388937	.	A	G	.	.	MAF_INRAE=5.833;MAF_USDA=13.934
NC_035101.1	28388941	.	G	A	.	.	MAF_INRAE=6.667;MAF_USDA=15.294
NC_035101.1	28389001	.	G	C	.	.	MAF_INRAE=50.0
NC_035101.1	28389004	.	T	G	.	.	MAF_USDA=10.417
NC_035101.1	28389005	.	A	T	.	.	MAF_USDA=14.583
NC_035101.1	28389013	.	C	T	.	.	MAF_INRAE=50.0
NC_035101.1	28389014	.	A	G	.	.	MAF_INRAE=50.0
NC_035101.1	28389018	.	A	C	.	.	MAF_INRAE=50.0
NC_035101.1	28389020	.	C	T	.	.	MAF_INRAE=50.0
NC_035101.1	28389021	.	T	G	.	.	MAF_INRAE=50.0
NC_035101.1	28389036	.	C	T	.	.	MAF_INRAE=49.167
NC_035101.1	28389073	.	T	A	.	.	MAF_INRAE=2.5;MAF_USDA=13.934
NC_035101.1	28389086	.	A	C	.	.	MAF_INRAE=35.833
NC_035101.1	28389130	.	A	C	.	.	MAF_INRAE=5.263
NC_035101.1	28389169	.	C	T	.	.	MAF_INRAE=34.167;MAF_USDA=16.471
NC_035101.1	28389290	.	T	C	.	.	MAF_USDA=3.279
NC_035101.1	28389292	.	C	G	.	.	MAF_INRAE=2.5;MAF_USDA=5.294
NC_035101.1	28389297	.	A	G	.	.	MAF_INRAE=7.595;MAF_USDA=13.934
NC_035101.1	28389303	.	G	A	.	.	MAF_INRAE=22.152;MAF_USDA=18.235
NC_035101.1	28389306	.	G	A	.	.	MAF_INRAE=5.263
NC_035101.1	28389323	.	T	G	.	.	MAF_INRAE=22.152;MAF_USDA=18.824
NC_035101.1	28389347	.	T	A	.	.	MAF_USDA=1.639
NC_035101.1	28389360	.	G	A	.	.	MAF_INRAE=10.0
NC_035101.1	28389366	.	T	A	.	.	MAF_INRAE=10.0
NC_035101.1	28389371	.	G	A	.	.	MAF_INRAE=32.911;MAF_USDA=18.235
NC_035101.1	28389410	.	A	C	.	.	MAF_INRAE=32.911;MAF_USDA=18.824
NC_035101.1	28389426	.	G	C	.	.	MAF_USDA=2.459
NC_035101.1	28389441	.	T	C	.	.	MAF_USDA=2.459
NC_035101.1	28389513	.	G	C	.	.	MAF_USDA=3.279
NC_035101.1	28389547	.	C	A	.	.	MAF_INRAE=12.025;MAF_USDA=16.471
NC_035101.1	28389551	.	T	A	.	.	MAF_INRAE=14.557;MAF_USDA=8.235
NC_035101.1	28389601	.	G	A	.	.	MAF_INRAE=2.5;MAF_USDA=2.459
NC_035101.1	28389661	.	A	T	.	.	MAF_INRAE=10.833;MAF_USDA=6.471
NC_035101.1	28389692	.	T	G	.	.	MAF_INRAE=10.833;MAF_USDA=6.471
NC_035101.1	28389735	.	C	T	.	.	MAF_INRAE=5.263
NC_035101.1	28389777	.	C	T	.	.	MAF_INRAE=15.823;MAF_USDA=15.294
NC_035101.1	28389813	.	G	A	.	.	MAF_INRAE=10.833;MAF_USDA=6.471
NC_035101.1	28389831	.	A	C	.	.	MAF_USDA=3.279
NC_035101.1	28389872	.	C	T	.	.	MAF_USDA=4.918
NC_035101.1	28389952	.	G	A	.	.	MAF_INRAE=15.823;MAF_USDA=15.882
NC_035101.1	28389962	.	C	T	.	.	MAF_INRAE=31.646;MAF_USDA=28.824
NC_035101.1	28389991	.	A	T	.	.	MAF_USDA=4.098
NC_035101.1	28390030	.	T	G	.	.	MAF_INRAE=15.823;MAF_USDA=14.118
NC_035101.1	28390034	.	A	C	.	.	MAF_INRAE=9.167;MAF_USDA=14.706
NC_035101.1	28390044	.	G	A	.	.	MAF_INRAE=20.0;MAF_USDA=3.529
NC_035101.1	28390056	.	T	G	.	.	MAF_USDA=8.197
NC_035101.1	28390088	.	C	T	.	.	MAF_USDA=4.098
NC_035101.1	28390111	.	C	T	.	.	MAF_USDA=4.918
NC_035101.1	28390133	.	A	G	.	.	MAF_INRAE=23.418;MAF_USDA=29.412
NC_035101.1	28390191	.	A	G	.	.	MAF_INRAE=38.608;MAF_USDA=47.059
NC_035101.1	28390266	.	A	C	.	.	MAF_USDA=4.118
NC_035101.1	28390277	.	G	A	.	.	MAF_INRAE=7.595;MAF_USDA=13.934
NC_035101.1	28390315	.	T	A	.	.	MAF_USDA=4.098
NC_035101.1	28390328	.	T	A	.	.	MAF_INRAE=32.911;MAF_USDA=17.059
NC_035101.1	28390391	.	T	C	.	.	MAF_INRAE=5.696
NC_035101.1	28390406	.	A	T	.	.	MAF_INRAE=39.241;MAF_USDA=47.619
NC_035101.1	28390462	.	T	A	.	.	MAF_INRAE=23.418;MAF_USDA=31.176
NC_035101.1	28390635	.	G	T	.	.	MAF_USDA=3.279
NC_035101.1	28390650	.	G	C	.	.	MAF_INRAE=7.595;MAF_USDA=15.294
NC_035101.1	28390671	.	G	T	.	.	MAF_USDA=4.918
NC_035101.1	28390684	.	C	T	.	.	MAF_INRAE=20.833
NC_035101.1	28390705	.	G	C	.	.	MAF_INRAE=23.418;MAF_USDA=24.706
NC_035101.1	28390729	.	A	G	.	.	MAF_USDA=4.098
NC_035101.1	28390764	.	C	G	.	.	MAF_USDA=2.459
NC_035101.1	28390767	.	A	C	.	.	MAF_INRAE=23.418;MAF_USDA=27.647
NC_035101.1	28390812	.	T	A	.	.	MAF_INRAE=10.833;MAF_USDA=6.471
NC_035101.1	28390813	.	C	A	.	.	MAF_INRAE=10.833;MAF_USDA=6.471
NC_035101.1	28390817	.	T	G	.	.	MAF_INRAE=23.418;MAF_USDA=26.471
NC_035101.1	28390825	.	G	T	.	.	MAF_USDA=2.459
NC_035101.1	28390860	.	G	T	.	.	MAF_INRAE=7.595;MAF_USDA=10.0
NC_035101.1	28390866	.	A	T	.	.	MAF_USDA=4.118
NC_035101.1	28390934	.	A	G	.	.	MAF_INRAE=32.278;MAF_USDA=17.059
NC_035101.1	28390957	.	G	C	.	.	MAF_INRAE=7.595;MAF_USDA=9.412
NC_035101.1	28390964	.	A	T	.	.	MAF_INRAE=12.025;MAF_USDA=11.765
NC_035101.1	28391057	.	G	T	.	.	MAF_INRAE=23.418;MAF_USDA=30.0
NC_035101.1	28391096	.	T	C	.	.	MAF_INRAE=7.595;MAF_USDA=15.882
NC_035101.1	28391263	.	T	A	.	.	MAF_INRAE=23.418;MAF_USDA=31.176
NC_035101.1	28391347	.	T	G	.	.	MAF_USDA=12.5
NC_035101.1	28391435	.	G	A	.	.	MAF_INRAE=32.278;MAF_USDA=16.667
NC_035101.1	28391457	.	C	A	.	.	MAF_USDA=3.333
NC_035101.1	28391478	.	C	T	.	.	MAF_USDA=3.333
NC_035101.1	28391583	.	A	G	.	.	MAF_INRAE=5.696
NC_035101.1	28391587	.	A	G	.	.	MAF_USDA=3.279
NC_035101.1	28391640	.	C	T	.	.	MAF_INRAE=7.595;MAF_USDA=8.824
NC_035101.1	28391641	.	A	G	.	.	MAF_INRAE=3.333;MAF_USDA=17.059
NC_035101.1	28391642	.	A	C	.	.	MAF_INRAE=6.667;MAF_USDA=8.824
NC_035101.1	28391660	.	GTA	GTT	.	.	MAF_USDA=31.25
NC_035101.1	28391663	.	A	T	.	.	MAF_USDA=6.25
NC_035101.1	28391668	.	A	T	.	.	MAF_INRAE=20.833
NC_035101.1	28391669	.	A	T	.	.	MAF_INRAE=24.167;MAF_USDA=29.167
NC_035101.1	28391670	.	A	T	.	.	MAF_INRAE=5.833;MAF_USDA=8.333
NC_035101.1	28391671	.	A	T	.	.	MAF_INRAE=10.833;MAF_USDA=25.0
NC_035101.1	28391674	.	A	T	.	.	MAF_INRAE=20.833;MAF_USDA=2.083
NC_035101.1	28391759	.	T	A	.	.	MAF_USDA=1.639
NC_035101.1	28391888	.	T	C	.	.	MAF_USDA=4.098
NC_035101.1	28391940	.	T	C	.	.	MAF_INRAE=2.5;MAF_USDA=5.294
NC_035101.1	28391992	.	C	T	.	.	MAF_INRAE=7.595;MAF_USDA=17.262
NC_035101.1	28392083	.	G	T	.	.	MAF_USDA=5.294
NC_035101.1	28392085	.	A	G	.	.	MAF_USDA=3.279
NC_035101.1	28392086	.	T	G	.	.	MAF_USDA=4.167
NC_035101.1	28392131	.	C	T	.	.	MAF_INRAE=10.833;MAF_USDA=2.941
NC_035101.1	28392146	.	G	T	.	.	MAF_INRAE=7.595;MAF_USDA=6.25
NC_035101.1	28392165	.	G	A	.	.	MAF_INRAE=16.456;MAF_USDA=9.412
NC_035101.1	28392206	.	T	C	.	.	MAF_INRAE=7.595;MAF_USDA=16.667
NC_035101.1	28392253	.	G	T	.	.	MAF_USDA=3.279
NC_035101.1	28392375	.	C	A	.	.	MAF_USDA=3.279
NC_035101.1	28392376	.	C	A	.	.	MAF_USDA=4.098
NC_035101.1	28392527	.	A	C	.	.	MAF_INRAE=15.823;MAF_USDA=12.353
NC_035101.1	28392604	.	T	C	.	.	MAF_INRAE=10.833;MAF_USDA=6.471
NC_035101.1	28392623	.	C	T	.	.	MAF_USDA=4.098
NC_035101.1	28392655	.	C	G	.	.	MAF_INRAE=12.025;MAF_USDA=17.059
NC_035101.1	28392696	.	C	A	.	.	MAF_USDA=3.279
NC_035101.1	28392735	.	T	C	.	.	MAF_USDA=2.083
NC_035101.1	28392822	.	T	A	.	.	MAF_INRAE=7.595;MAF_USDA=10.0
NC_035101.1	28392827	.	C	T	.	.	MAF_INRAE=7.595;MAF_USDA=9.412
NC_035101.1	28392836	.	C	T	.	.	MAF_USDA=7.377
NC_035101.1	28392850	.	A	G	.	.	MAF_USDA=4.918
NC_035101.1	28392862	.	A	G	.	.	MAF_INRAE=30.38;MAF_USDA=39.412
NC_035101.1	28392913	.	A	C	.	.	MAF_USDA=6.667
NC_035101.1	28392920	.	A	G	.	.	MAF_INRAE=47.468;MAF_USDA=21.429
NC_035101.1	28392923	.	T	C	.	.	MAF_USDA=5.0
NC_035101.1	28392925	.	C	G	.	.	MAF_INRAE=10.0
NC_035101.1	28392930	.	C	T	.	.	MAF_INRAE=20.833;MAF_USDA=3.333
NC_035101.1	28392937	.	T	C	.	.	MAF_USDA=5.0
NC_035101.1	28392940	.	G	A	.	.	MAF_INRAE=10.833;MAF_USDA=8.333
NC_035101.1	28392955	.	T	G	.	.	MAF_INRAE=14.557;MAF_USDA=7.143
NC_035101.1	28392993	.	C	T	.	.	MAF_USDA=3.279
NC_035101.1	28393069	.	T	C	.	.	MAF_INRAE=15.823;MAF_USDA=12.941
NC_035101.1	28393149	.	G	T	.	.	MAF_USDA=3.279
NC_035101.1	28393156	.	G	A	.	.	MAF_INRAE=5.263
NC_035101.1	28393172	.	T	A	.	.	MAF_INRAE=5.063;MAF_USDA=1.639
NC_035101.1	28393213	.	A	G	.	.	MAF_USDA=3.279
NC_035101.1	28393258	.	G	T	.	.	MAF_INRAE=25.833;MAF_USDA=10.0
NC_035101.1	28393300	.	A	C	.	.	MAF_USDA=3.279
NC_035101.1	28393343	.	G	A	.	.	MAF_INRAE=6.962;MAF_USDA=12.353
NC_035101.1	28393344	.	G	A	.	.	MAF_INRAE=6.667;MAF_USDA=8.824
NC_035101.1	28393347	.	T	A	.	.	MAF_INRAE=33.544;MAF_USDA=22.353
NC_035101.1	28393360	.	G	A	.	.	MAF_USDA=4.098
NC_035101.1	28393430	.	T	G	.	.	MAF_USDA=1.639
NC_035101.1	28393498	.	T	G	.	.	MAF_INRAE=2.5;MAF_USDA=7.059
NC_035101.1	28393556	.	T	C	.	.	MAF_INRAE=15.789
NC_035101.1	28393557	.	A	G	.	.	MAF_INRAE=39.167;MAF_USDA=22.353
NC_035101.1	28393564	.	A	G	.	.	MAF_INRAE=33.544;MAF_USDA=22.941
NC_035101.1	28393565	.	C	A	.	.	MAF_USDA=1.639
NC_035101.1	28393586	.	T	G	.	.	MAF_USDA=2.941
NC_035101.1	28393643	.	A	C	.	.	MAF_INRAE=10.833;MAF_USDA=11.176
NC_035101.1	28393683	.	T	A	.	.	MAF_INRAE=2.5;MAF_USDA=1.639
NC_035101.1	28393703	.	T	C	.	.	MAF_USDA=6.557
NC_035101.1	28393717	.	C	A	.	.	MAF_USDA=2.083
NC_035101.1	28393728	.	A	T	.	.	MAF_INRAE=9.494;MAF_USDA=24.118
NC_035101.1	28393734	.	T	A	.	.	MAF_USDA=2.353
NC_035101.1	28393737	.	T	C	.	.	MAF_INRAE=10.0
NC_035101.1	28393753	.	C	T	.	.	MAF_USDA=1.639
NC_035101.1	28393775	.	G	A	.	.	MAF_USDA=6.471
NC_035101.1	28393819	.	A	T	.	.	MAF_USDA=2.941
NC_035101.1	28393834	.	T	C	.	.	MAF_USDA=1.667
NC_035101.1	28393836	.	C	T	.	.	MAF_USDA=17.647
NC_035101.1	28393847	.	T	C	.	.	MAF_USDA=4.918
NC_035101.1	28393901	.	A	G	.	.	MAF_USDA=11.475
NC_035101.1	28394060	.	G	A	.	.	MAF_INRAE=42.105;MAF_USDA=37.5
NC_035101.1	28394097	.	T	C	.	.	MAF_USDA=2.459
NC_035101.1	28394139	.	A	G	.	.	MAF_USDA=1.639
NC_035101.1	28394155	.	G	C	.	.	MAF_USDA=4.098
NC_035101.1	28394169	.	C	T	.	.	MAF_USDA=1.667
NC_035101.1	28394193	.	T	A	.	.	MAF_USDA=3.279
NC_035101.1	28394246	.	G	A	.	.	MAF_USDA=2.353
NC_035101.1	28394264	.	T	C	.	.	MAF_INRAE=16.456;MAF_USDA=24.706
NC_035101.1	28394300	.	C	T	.	.	MAF_USDA=3.279
NC_035101.1	28394345	.	C	T	.	.	MAF_INRAE=2.5
NC_035101.1	28394462	.	C	A	.	.	MAF_INRAE=44.937;MAF_USDA=36.471
NC_035101.1	28394465	.	G	A	.	.	MAF_USDA=2.459
NC_035101.1	28394499	.	C	A	.	.	MAF_INRAE=27.848;MAF_USDA=10.0
NC_035101.1	28394549	.	T	G	.	.	MAF_INRAE=2.5;MAF_USDA=13.529
NC_035101.1	28394555	.	T	C	.	.	MAF_INRAE=2.5;MAF_USDA=2.459
NC_035101.1	28394655	.	T	C	.	.	MAF_INRAE=2.5;MAF_USDA=6.471
NC_035101.1	28394698	.	T	C	.	.	MAF_INRAE=5.263;MAF_USDA=6.557
NC_035101.1	28394737	.	T	A	.	.	MAF_INRAE=5.696;MAF_USDA=1.639
NC_035101.1	28394763	.	A	T	.	.	MAF_USDA=2.353
NC_035101.1	28394864	.	C	G	.	.	MAF_USDA=1.667
NC_035101.1	28394890	.	ATTTTT	ATTTTA	.	.	MAF_USDA=4.167
NC_035101.1	28394895	.	T	A	.	.	MAF_INRAE=7.595
NC_035101.1	28394907	.	G	A	.	.	MAF_USDA=1.667
NC_035101.1	28394943	.	T	G	.	.	MAF_INRAE=1.667;MAF_USDA=10.714
NC_035101.1	28394947	.	G	T	.	.	MAF_USDA=5.833
NC_035101.1	28395126	.	C	T	.	.	MAF_USDA=6.25
NC_035101.1	28395674	.	G	A	.	.	MAF_INRAE=13.924;MAF_USDA=2.941
NC_035101.1	28395772	.	G	T	.	.	MAF_USDA=11.176
NC_035101.1	28395850	.	T	G	.	.	MAF_INRAE=44.304;MAF_USDA=45.882
NC_035101.1	28395938	.	G	C	.	.	MAF_USDA=6.557
NC_035101.1	28395993	.	G	A	.	.	MAF_USDA=4.167
NC_035101.1	28396019	.	C	T	.	.	MAF_INRAE=2.5;MAF_USDA=10.588
NC_035101.1	28396041	.	C	G	.	.	MAF_USDA=4.167
NC_035101.1	28396045	.	T	G	.	.	MAF_USDA=1.667
NC_035101.1	28396058	.	C	A	.	.	MAF_USDA=2.459
NC_035101.1	28396060	.	C	G	.	.	MAF_USDA=16.667
NC_035101.1	28396063	.	C	A	.	.	MAF_USDA=4.167
NC_035101.1	28396070	.	G	T	.	.	MAF_INRAE=21.053;MAF_USDA=12.295
NC_035101.1	28396074	.	G	A	.	.	MAF_USDA=3.279
NC_035101.1	28396085	.	T	C	.	.	MAF_INRAE=21.053;MAF_USDA=15.574
NC_035101.1	28396093	.	G	A	.	.	MAF_USDA=2.459
NC_035101.1	28396115	.	A	C	.	.	MAF_USDA=4.762
NC_035101.1	28396117	.	G	C	.	.	MAF_USDA=4.167
NC_035101.1	28396136	.	A	G	.	.	MAF_INRAE=36.842;MAF_USDA=13.529
NC_035101.1	28396217	.	G	A	.	.	MAF_USDA=1.639
NC_035101.1	28396239	.	A	G	.	.	MAF_INRAE=20.833;MAF_USDA=1.639
NC_035101.1	28396302	.	C	T	.	.	MAF_INRAE=10.833;MAF_USDA=6.471
NC_035101.1	28396428	.	T	C	.	.	MAF_INRAE=48.734;MAF_USDA=26.471
NC_035101.1	28396507	.	C	A	.	.	MAF_INRAE=14.557;MAF_USDA=26.471
NC_035101.1	28396508	.	A	C	.	.	MAF_INRAE=3.333;MAF_USDA=16.393
NC_035101.1	28396513	.	T	A	.	.	MAF_INRAE=5.696
NC_035101.1	28396536	.	T	C	.	.	MAF_INRAE=25.316;MAF_USDA=32.353
NC_035101.1	28396675	.	A	C	.	.	MAF_INRAE=39.873;MAF_USDA=12.353
NC_035101.1	28396700	.	A	T	.	.	MAF_INRAE=21.053;MAF_USDA=14.706
NC_035101.1	28396719	.	T	A	.	.	MAF_INRAE=31.579
NC_035101.1	28396743	.	G	T	.	.	MAF_INRAE=31.579
NC_035101.1	28396765	.	T	A	.	.	MAF_INRAE=38.608;MAF_USDA=12.353
NC_035101.1	28396793	.	C	T	.	.	MAF_INRAE=38.608;MAF_USDA=12.353
NC_035101.1	28396825	.	T	C	.	.	MAF_USDA=2.459
NC_035101.1	28396889	.	C	T	.	.	MAF_USDA=4.918
NC_035101.1	28396911	.	C	A	.	.	MAF_USDA=2.459
NC_035101.1	28396929	.	G	T	.	.	MAF_USDA=4.098
NC_035101.1	28396961	.	T	C	.	.	MAF_INRAE=2.5;MAF_USDA=16.471
NC_035101.1	28397075	.	A	G	.	.	MAF_INRAE=12.025;MAF_USDA=11.905
NC_035101.1	28397114	.	C	T	.	.	MAF_USDA=2.459
NC_035101.1	28397125	.	G	A	.	.	MAF_USDA=4.098
NC_035101.1	28397128	.	C	A	.	.	MAF_USDA=4.098
NC_035101.1	28397142	.	C	T	.	.	MAF_USDA=4.918
NC_035101.1	28397202	.	C	T	.	.	MAF_USDA=4.918
NC_035101.1	28397229	.	T	G	.	.	MAF_INRAE=20.0;MAF_USDA=1.639
NC_035101.1	28397254	.	T	A	.	.	MAF_INRAE=10.526;MAF_USDA=12.353
NC_035101.1	28397256	.	C	A	.	.	MAF_INRAE=7.595;MAF_USDA=13.934
NC_035101.1	28397320	.	T	C	.	.	MAF_USDA=4.918
NC_035101.1	28397383	.	T	C	.	.	MAF_INRAE=7.595;MAF_USDA=11.475
NC_035101.1	28397386	.	T	G	.	.	MAF_INRAE=7.595;MAF_USDA=15.574
NC_035101.1	28397390	.	C	T	.	.	MAF_USDA=2.459
NC_035101.1	28397405	.	A	C	.	.	MAF_INRAE=10.526;MAF_USDA=11.176
NC_035101.1	28397406	.	G	A	.	.	MAF_INRAE=12.025
NC_035101.1	28397418	.	G	C	.	.	MAF_INRAE=19.62;MAF_USDA=27.647
NC_035101.1	28397426	.	T	C	.	.	MAF_INRAE=21.053
NC_035101.1	28397429	.	T	C	.	.	MAF_INRAE=20.0;MAF_USDA=39.344
NC_035101.1	28397432	.	C	A	.	.	MAF_INRAE=10.833
NC_035101.1	28397438	.	A	C	.	.	MAF_INRAE=20.833;MAF_USDA=1.724
NC_035101.1	28397447	.	A	C	.	.	MAF_INRAE=10.526;MAF_USDA=4.098
NC_035101.1	28397456	.	A	T	.	.	MAF_INRAE=12.658;MAF_USDA=17.213
NC_035101.1	28397468	.	T	A	.	.	MAF_USDA=1.639
NC_035101.1	28397500	.	G	T	.	.	MAF_INRAE=6.962;MAF_USDA=9.016
NC_035101.1	28397562	.	T	C	.	.	MAF_USDA=20.833
NC_035101.1	28397577	.	G	C	.	.	MAF_INRAE=36.842
NC_035101.1	28397650	.	G	C	.	.	MAF_USDA=3.279
NC_035101.1	28397656	.	C	G	.	.	MAF_USDA=6.557
NC_035101.1	28397663	.	C	T	.	.	MAF_USDA=3.279
NC_035101.1	28397672	.	C	A	.	.	MAF_USDA=10.656
NC_035101.1	28397674	.	G	A	.	.	MAF_USDA=1.639
NC_035101.1	28397775	.	T	G	.	.	MAF_INRAE=6.962;MAF_USDA=5.738
NC_035101.1	28397836	.	G	T	.	.	MAF_USDA=4.918
NC_035101.1	28397844	.	A	T	.	.	MAF_INRAE=2.5
NC_035101.1	28397851	.	A	G	.	.	MAF_INRAE=5.696
NC_035101.1	28397995	.	T	A	.	.	MAF_INRAE=18.987;MAF_USDA=27.647
NC_035101.1	28398087	.	A	C	.	.	MAF_USDA=4.098
NC_035101.1	28398094	.	T	A	.	.	MAF_INRAE=10.0
NC_035101.1	28398246	.	C	T	.	.	MAF_INRAE=9.494;MAF_USDA=34.118
NC_035101.1	28398250	.	G	C	.	.	MAF_INRAE=3.333;MAF_USDA=21.176
NC_035101.1	28398288	.	T	C	.	.	MAF_USDA=4.098
NC_035101.1	28398324	.	G	A	.	.	MAF_INRAE=7.595;MAF_USDA=18.235
NC_035101.1	28398327	.	G	A	.	.	MAF_USDA=4.098
NC_035101.1	28398336	.	A	C	.	.	MAF_INRAE=42.405;MAF_USDA=20.588
NC_035101.1	28398406	.	G	T	.	.	MAF_USDA=4.118
NC_035101.1	28398441	.	G	C	.	.	MAF_INRAE=37.342;MAF_USDA=36.471
NC_035101.1	28398484	.	T	A	.	.	MAF_INRAE=19.62
NC_035101.1	28398497	.	G	A	.	.	MAF_USDA=11.176
NC_035101.1	28398523	.	A	G	.	.	MAF_USDA=10.0
NC_035101.1	28398651	.	T	G	.	.	MAF_INRAE=22.5;MAF_USDA=1.639
NC_035101.1	28398686	.	G	A	.	.	MAF_INRAE=10.526;MAF_USDA=3.529
NC_035101.1	28398741	.	T	C	.	.	MAF_USDA=4.098
NC_035101.1	28398777	.	C	T	.	.	MAF_INRAE=6.962;MAF_USDA=4.098
NC_035101.1	28398816	.	G	T	.	.	MAF_INRAE=6.962;MAF_USDA=4.098
NC_035101.1	28398840	.	T	C	.	.	MAF_INRAE=10.526;MAF_USDA=4.706
NC_035101.1	28398852	.	A	C	.	.	MAF_USDA=2.459
NC_035101.1	28399052	.	C	A	.	.	MAF_USDA=4.098
NC_035101.1	28399112	.	T	C	.	.	MAF_INRAE=5.696
NC_035101.1	28399242	.	T	G	.	.	MAF_USDA=1.639
NC_035101.1	28399407	.	C	T	.	.	MAF_INRAE=5.696
NC_035101.1	28399621	.	G	A	.	.	MAF_USDA=1.639
NC_035101.1	28399672	.	C	G	.	.	MAF_INRAE=10.0;MAF_USDA=18.235
NC_035101.1	28399696	.	A	G	.	.	MAF_INRAE=46.203;MAF_USDA=35.882
NC_035101.1	28399731	.	C	T	.	.	MAF_USDA=2.459
NC_035101.1	28399828	.	A	G	.	.	MAF_INRAE=5.696;MAF_USDA=3.279
NC_035101.1	28399861	.	C	A	.	.	MAF_INRAE=25.949;MAF_USDA=38.095
NC_035101.1	28399862	.	A	G	.	.	MAF_INRAE=7.595;MAF_USDA=16.393
NC_035101.1	28399881	.	A	G	.	.	MAF_INRAE=7.595;MAF_USDA=16.393
NC_035101.1	28399984	.	C	G	.	.	MAF_USDA=1.639
NC_035101.1	28399989	.	G	A	.	.	MAF_INRAE=34.81;MAF_USDA=35.882
NC_035101.1	28400000	.	A	C	.	.	MAF_INRAE=34.81;MAF_USDA=35.882
NC_035101.1	28400005	.	T	A	.	.	MAF_INRAE=34.81;MAF_USDA=35.882
NC_035101.1	28400014	.	A	G	.	.	MAF_INRAE=4.43;MAF_USDA=12.941
NC_035101.1	28400079	.	C	G	.	.	MAF_USDA=2.459
NC_035101.1	28400313	.	A	G	.	.	MAF_INRAE=38.608;MAF_USDA=27.083
NC_035101.1	28400348	.	G	A	.	.	MAF_INRAE=10.759;MAF_USDA=15.882
NC_035101.1	28400362	.	C	T	.	.	MAF_INRAE=5.696
NC_035101.1	28400366	.	C	A	.	.	MAF_USDA=4.706
NC_035101.1	28400407	.	C	A	.	.	MAF_INRAE=5.696;MAF_USDA=4.098
NC_035101.1	28400463	.	C	A	.	.	MAF_USDA=4.098
NC_035101.1	28400469	.	A	C	.	.	MAF_INRAE=5.696;MAF_USDA=11.475
NC_035101.1	28400499	.	G	T	.	.	MAF_USDA=1.639
NC_035101.1	28400681	.	C	A	.	.	MAF_USDA=2.459
NC_035101.1	28400882	.	A	C	.	.	MAF_USDA=14.706
NC_035101.1	28400896	.	C	A	.	.	MAF_INRAE=20.0;MAF_USDA=1.639
NC_035101.1	28400923	.	G	T	.	.	MAF_USDA=14.706
NC_035101.1	28400928	.	C	T	.	.	MAF_USDA=6.557
NC_035101.1	28400931	.	C	T	.	.	MAF_USDA=14.706
NC_035101.1	28400943	.	G	A	.	.	MAF_INRAE=31.646
NC_035101.1	28400975	.	A	G	.	.	MAF_INRAE=10.526;MAF_USDA=2.941
NC_035101.1	28401017	.	G	T	.	.	MAF_INRAE=5.263;MAF_USDA=4.098
NC_035101.1	28401152	.	G	C	.	.	MAF_USDA=2.459
NC_035101.1	28401157	.	A	T	.	.	MAF_INRAE=10.0;MAF_USDA=20.0
NC_035101.1	28401181	.	C	G	.	.	MAF_INRAE=13.291;MAF_USDA=20.0
NC_035101.1	28401206	.	G	T	.	.	MAF_INRAE=5.263;MAF_USDA=4.098
NC_035101.1	28401216	.	G	T	.	.	MAF_USDA=3.529
NC_035101.1	28401247	.	C	T	.	.	MAF_USDA=8.197
NC_035101.1	28401261	.	A	G	.	.	MAF_INRAE=43.038;MAF_USDA=29.412
NC_035101.1	28401306	.	G	T	.	.	MAF_USDA=18.235
NC_035101.1	28401321	.	T	A	.	.	MAF_INRAE=5.263;MAF_USDA=4.098
NC_035101.1	28401335	.	G	A	.	.	MAF_USDA=6.557
NC_035101.1	28401386	.	G	C	.	.	MAF_INRAE=39.241;MAF_USDA=40.0
NC_035101.1	28401410	.	T	A	.	.	MAF_USDA=9.836
NC_035101.1	28401411	.	A	C	.	.	MAF_USDA=9.836
NC_035101.1	28401665	.	G	A	.	.	MAF_INRAE=10.526;MAF_USDA=29.412
NC_035101.1	28401680	.	C	A	.	.	MAF_USDA=2.459
NC_035101.1	28401747	.	G	T	.	.	MAF_USDA=16.471
NC_035101.1	28401794	.	T	C	.	.	MAF_USDA=3.279
NC_035101.1	28401858	.	C	T	.	.	MAF_USDA=2.459
NC_035101.1	28401912	.	T	C	.	.	MAF_USDA=5.882
NC_035101.1	28401913	.	G	T	.	.	MAF_USDA=5.294
NC_035101.1	28401953	.	G	A	.	.	MAF_INRAE=21.519
NC_035101.1	28401982	.	T	G	.	.	MAF_INRAE=20.833;MAF_USDA=3.279
NC_035101.1	28402101	.	T	C	.	.	MAF_INRAE=24.684;MAF_USDA=33.529
NC_035101.1	28402138	.	A	C	.	.	MAF_INRAE=23.418;MAF_USDA=30.0
NC_035101.1	28402144	.	G	T	.	.	MAF_USDA=6.471
NC_035101.1	28402207	.	T	C	.	.	MAF_USDA=3.279
NC_035101.1	28402232	.	C	A	.	.	MAF_INRAE=5.263;MAF_USDA=2.459
NC_035101.1	28402352	.	T	C	.	.	MAF_USDA=3.279
NC_035101.1	28402481	.	G	T	.	.	MAF_USDA=1.639
NC_035101.1	28402561	.	C	T	.	.	MAF_USDA=25.0
NC_035101.1	28402802	.	A	G	.	.	MAF_INRAE=5.833;MAF_USDA=11.176
NC_035101.1	28402884	.	C	T	.	.	MAF_USDA=16.393
NC_035101.1	28402991	.	C	G	.	.	MAF_USDA=2.941
NC_035101.1	28403116	.	C	T	.	.	MAF_USDA=4.098
NC_035101.1	28403193	.	T	A	.	.	MAF_USDA=3.333
NC_035101.1	28403320	.	C	G	.	.	MAF_INRAE=5.263;MAF_USDA=2.459
NC_035101.1	28403411	.	T	C	.	.	MAF_INRAE=46.835;MAF_USDA=41.667
NC_035101.1	28403471	.	C	T	.	.	MAF_INRAE=26.582;MAF_USDA=16.471
NC_035101.1	28403620	.	T	C	.	.	MAF_USDA=16.393
NC_035101.1	28403648	.	G	A	.	.	MAF_USDA=17.647
NC_035101.1	28403922	.	C	T	.	.	MAF_INRAE=10.526;MAF_USDA=6.471
NC_035101.1	28403938	.	G	A	.	.	MAF_INRAE=5.696
NC_035101.1	28403987	.	A	G	.	.	MAF_INRAE=7.595;MAF_USDA=13.934
NC_035101.1	28403992	.	G	T	.	.	MAF_INRAE=20.833;MAF_USDA=1.639
NC_035101.1	28404043	.	C	G	.	.	MAF_USDA=5.882
NC_035101.1	28404066	.	C	A	.	.	MAF_INRAE=14.557;MAF_USDA=40.0
NC_035101.1	28404073	.	A	C	.	.	MAF_USDA=3.279
NC_035101.1	28404263	.	G	T	.	.	MAF_INRAE=12.658
NC_035101.1	28404278	.	A	G	.	.	MAF_USDA=4.098
NC_035101.1	28404331	.	G	A	.	.	MAF_INRAE=5.696;MAF_USDA=25.882
NC_035101.1	28404346	.	G	A	.	.	MAF_USDA=4.098
NC_035101.1	28404393	.	G	A	.	.	MAF_USDA=1.639
NC_035101.1	28404503	.	G	T	.	.	MAF_USDA=26.829
NC_035101.1	28404504	.	G	T	.	.	MAF_USDA=43.75
NC_035101.1	28404505	.	G	T	.	.	MAF_USDA=37.5
NC_035101.1	28404526	.	C	T	.	.	MAF_USDA=1.639
NC_035101.1	28404578	.	C	T	.	.	MAF_USDA=4.918
NC_035101.1	28404579	.	G	T	.	.	MAF_USDA=3.279
NC_035101.1	28404595	.	T	A	.	.	MAF_INRAE=49.367;MAF_USDA=33.529
NC_035101.1	28404648	.	G	A	.	.	MAF_USDA=25.0
NC_035101.1	28404667	.	A	G	.	.	MAF_INRAE=5.696;MAF_USDA=2.459
NC_035101.1	28404680	.	G	A	.	.	MAF_USDA=19.672
NC_035101.1	28404746	.	T	G	.	.	MAF_USDA=2.459
NC_035101.1	28404770	.	G	A	.	.	MAF_INRAE=5.696;MAF_USDA=3.279
NC_035101.1	28404782	.	C	A	.	.	MAF_USDA=18.033
NC_035101.1	28404789	.	G	T	.	.	MAF_USDA=16.667
NC_035101.1	28404791	.	G	T	.	.	MAF_USDA=16.667
NC_035101.1	28404794	.	G	T	.	.	MAF_USDA=14.583
NC_035101.1	28404795	.	C	T	.	.	MAF_USDA=16.667
NC_035101.1	28404797	.	C	T	.	.	MAF_USDA=16.667
NC_035101.1	28404816	.	A	C	.	.	MAF_USDA=2.459
NC_035101.1	28404825	.	T	C	.	.	MAF_USDA=2.459
NC_035101.1	28404831	.	T	A	.	.	MAF_INRAE=48.333;MAF_USDA=18.75
NC_035101.1	28404839	.	A	G	.	.	MAF_INRAE=49.367;MAF_USDA=39.412
NC_035101.1	28404932	.	T	C	.	.	MAF_INRAE=5.263;MAF_USDA=4.098
NC_035101.1	28404961	.	C	T	.	.	MAF_USDA=1.639
NC_035101.1	28405047	.	T	G	.	.	MAF_INRAE=49.367;MAF_USDA=35.294
NC_035101.1	28405148	.	G	T	.	.	MAF_INRAE=31.579
NC_035101.1	28405149	.	A	T	.	.	MAF_USDA=4.706
NC_035101.1	28405242	.	G	A	.	.	MAF_INRAE=10.526;MAF_USDA=4.706
NC_035101.1	28405249	.	C	A	.	.	MAF_INRAE=10.526;MAF_USDA=4.706
NC_035101.1	28405272	.	G	A	.	.	MAF_INRAE=5.263;MAF_USDA=4.098
NC_035101.1	28405304	.	G	T	.	.	MAF_INRAE=6.962
NC_035101.1	28405433	.	G	T	.	.	MAF_USDA=3.279
NC_035101.1	28405544	.	C	G	.	.	MAF_USDA=1.639
NC_035101.1	28405744	.	C	T	.	.	MAF_INRAE=10.0
NC_035101.1	28405769	.	A	G	.	.	MAF_INRAE=15.789;MAF_USDA=27.083
NC_035101.1	28405854	.	T	A	.	.	MAF_INRAE=1.667;MAF_USDA=1.639
NC_035101.1	28405917	.	G	A	.	.	MAF_USDA=10.0
NC_035101.1	28405934	.	C	A	.	.	MAF_USDA=5.882
NC_035101.1	28406086	.	G	A	.	.	MAF_USDA=1.639
NC_035101.1	28406190	.	C	T	.	.	MAF_INRAE=1.667
NC_035101.1	28406277	.	G	A	.	.	MAF_INRAE=10.0
NC_035101.1	28406403	.	T	C	.	.	MAF_USDA=41.803
NC_035101.1	28406423	.	A	G	.	.	MAF_USDA=10.588
NC_035101.1	28406595	.	C	A	.	.	MAF_INRAE=31.579;MAF_USDA=31.176
NC_035101.1	28406779	.	G	A	.	.	MAF_USDA=1.639
NC_035101.1	28406808	.	G	T	.	.	MAF_INRAE=44.937;MAF_USDA=33.529
NC_035101.1	28406886	.	T	G	.	.	MAF_INRAE=2.5;MAF_USDA=6.557
NC_035101.1	28407048	.	G	A	.	.	MAF_USDA=2.459
NC_035101.1	28407114	.	G	A	.	.	MAF_USDA=16.393
NC_035101.1	28407122	.	C	A	.	.	MAF_USDA=25.41
NC_035101.1	28407126	.	G	A	.	.	MAF_USDA=1.639
NC_035101.1	28407134	.	T	C	.	.	MAF_USDA=6.557
NC_035101.1	28407186	.	C	T	.	.	MAF_USDA=16.667
NC_035101.1	28407784	.	T	G	.	.	MAF_INRAE=5.696;MAF_USDA=19.412
NC_035101.1	28407854	.	G	A	.	.	MAF_USDA=5.882
NC_035101.1	28407913	.	A	G	.	.	MAF_INRAE=5.696;MAF_USDA=18.824
NC_035101.1	28407931	.	G	T	.	.	MAF_USDA=1.639
NC_035101.1	28408090	.	C	T	.	.	MAF_INRAE=10.0
NC_035101.1	28408131	.	G	A	.	.	MAF_USDA=2.5
NC_035101.1	28408143	.	C	T	.	.	MAF_USDA=2.5
NC_035101.1	28408194	.	T	G	.	.	MAF_INRAE=12.025;MAF_USDA=12.353
NC_035101.1	28408314	.	A	C	.	.	MAF_INRAE=9.494;MAF_USDA=29.412
NC_035101.1	28408339	.	C	T	.	.	MAF_INRAE=44.937;MAF_USDA=33.529
NC_035101.1	28408347	.	G	A	.	.	MAF_INRAE=20.833;MAF_USDA=1.639
NC_035101.1	28408361	.	C	T	.	.	MAF_INRAE=35.443;MAF_USDA=34.118
NC_035101.1	28408415	.	T	G	.	.	MAF_INRAE=25.316;MAF_USDA=30.588
NC_035101.1	28408425	.	T	G	.	.	MAF_USDA=4.098
NC_035101.1	28408476	.	C	T	.	.	MAF_USDA=6.471
NC_035101.1	28408491	.	G	A	.	.	MAF_INRAE=10.0
NC_035101.1	28408517	.	C	A	.	.	MAF_INRAE=25.316;MAF_USDA=31.176
NC_035101.1	28408543	.	C	A	.	.	MAF_INRAE=10.526;MAF_USDA=3.571
NC_035101.1	28408619	.	A	T	.	.	MAF_INRAE=5.696;MAF_USDA=21.176
NC_035101.1	28408658	.	T	A	.	.	MAF_INRAE=25.833
NC_035101.1	28408807	.	C	T	.	.	MAF_USDA=8.824
NC_035101.1	28408927	.	C	T	.	.	MAF_USDA=4.918
NC_035101.1	28408970	.	C	T	.	.	MAF_USDA=3.279
NC_035101.1	28409094	.	C	A	.	.	MAF_INRAE=10.833;MAF_USDA=8.235
NC_035101.1	28409188	.	C	A	.	.	MAF_INRAE=19.167;MAF_USDA=11.765
NC_035101.1	28409301	.	C	T	.	.	MAF_INRAE=20.833
NC_035101.1	28409403	.	A	G	.	.	MAF_INRAE=17.722;MAF_USDA=34.118
NC_035101.1	28409469	.	A	T	.	.	MAF_INRAE=1.667
NC_035101.1	28409657	.	C	T	.	.	MAF_USDA=1.639
NC_035101.1	28409760	.	C	T	.	.	MAF_INRAE=10.833;MAF_USDA=1.639
NC_035101.1	28409773	.	T	A	.	.	MAF_INRAE=20.833;MAF_USDA=4.098
NC_035101.1	28409840	.	C	A	.	.	MAF_INRAE=10.0;MAF_USDA=10.0
NC_035101.1	28410009	.	T	A	.	.	MAF_INRAE=13.333;MAF_USDA=15.882
NC_035101.1	28410028	.	C	A	.	.	MAF_INRAE=40.506;MAF_USDA=47.647
NC_035101.1	28410070	.	T	C	.	.	MAF_USDA=2.459
NC_035101.1	28410209	.	C	A	.	.	MAF_INRAE=50.0
NC_035101.1	28410247	.	C	T	.	.	MAF_USDA=3.279
NC_035101.1	28410436	.	A	C	.	.	MAF_USDA=1.639
NC_035101.1	28410482	.	G	A	.	.	MAF_INRAE=5.696
NC_035101.1	28410509	.	G	A	.	.	MAF_INRAE=21.667
NC_035101.1	28410572	.	T	A	.	.	MAF_USDA=1.639
NC_035101.1	28410581	.	G	C	.	.	MAF_INRAE=10.0;MAF_USDA=20.833
NC_035101.1	28410629	.	T	A	.	.	MAF_INRAE=25.0
NC_035101.1	28410693	.	G	T	.	.	MAF_USDA=7.647
NC_035101.1	28410757	.	C	A	.	.	MAF_INRAE=20.833
NC_035101.1	28410774	.	A	G	.	.	MAF_USDA=5.738
NC_035101.1	28410777	.	T	G	.	.	MAF_USDA=1.639
NC_035101.1	28410797	.	G	T	.	.	MAF_INRAE=11.392;MAF_USDA=19.412
NC_035101.1	28410811	.	G	T	.	.	MAF_USDA=8.333
NC_035101.1	28410837	.	T	A	.	.	MAF_INRAE=18.987;MAF_USDA=45.294
NC_035101.1	28410915	.	G	T	.	.	MAF_USDA=15.882
NC_035101.1	28411113	.	A	C	.	.	MAF_INRAE=25.833;MAF_USDA=4.918
NC_035101.1	28411198	.	A	C	.	.	MAF_USDA=1.639
NC_035101.1	28411225	.	T	A	.	.	MAF_INRAE=2.5;MAF_USDA=7.377
NC_035101.1	28411226	.	A	T	.	.	MAF_INRAE=30.833;MAF_USDA=25.0
NC_035101.1	28411227	.	A	T	.	.	MAF_INRAE=10.833;MAF_USDA=25.0
NC_035101.1	28411234	.	A	T	.	.	MAF_INRAE=16.456;MAF_USDA=4.167
NC_035101.1	28411239	.	T	G	.	.	MAF_INRAE=25.833;MAF_USDA=3.279
NC_035101.1	28411276	.	T	G	.	.	MAF_INRAE=44.937;MAF_USDA=41.765
NC_035101.1	28411282	.	G	A	.	.	MAF_USDA=6.471
NC_035101.1	28411315	.	C	A	.	.	MAF_USDA=6.471
NC_035101.1	28411405	.	T	A	.	.	MAF_USDA=1.639
NC_035101.1	28411464	.	A	C	.	.	MAF_INRAE=37.342
NC_035101.1	28411466	.	A	G	.	.	MAF_USDA=12.5
NC_035101.1	28411474	.	A	C	.	.	MAF_INRAE=16.456;MAF_USDA=16.393
NC_035101.1	28411712	.	C	T	.	.	MAF_USDA=4.118
NC_035101.1	28411727	.	A	T	.	.	MAF_USDA=5.882
NC_035101.1	28411735	.	G	A	.	.	MAF_INRAE=49.367;MAF_USDA=48.235
NC_035101.1	28411815	.	C	A	.	.	MAF_USDA=2.353
NC_035101.1	28411920	.	G	A	.	.	MAF_USDA=4.918
NC_035101.1	28411946	.	C	T	.	.	MAF_INRAE=26.582
NC_035101.1	28412070	.	T	G	.	.	MAF_INRAE=48.101;MAF_USDA=47.647
NC_035101.1	28412353	.	A	C	.	.	MAF_USDA=3.279
NC_035101.1	28412387	.	A	T	.	.	MAF_INRAE=12.658;MAF_USDA=24.706
NC_035101.1	28412391	.	C	A	.	.	MAF_USDA=6.471
NC_035101.1	28412422	.	C	G	.	.	MAF_USDA=10.0
NC_035101.1	28412489	.	T	A	.	.	MAF_INRAE=25.833;MAF_USDA=2.459
NC_035101.1	28412654	.	A	T	.	.	MAF_USDA=1.667
NC_035101.1	28412738	.	T	G	.	.	MAF_INRAE=10.833;MAF_USDA=10.588
NC_035101.1	28412820	.	C	T	.	.	MAF_USDA=1.639
NC_035101.1	28412884	.	T	C	.	.	MAF_INRAE=32.911;MAF_USDA=35.882
NC_035101.1	28412973	.	A	G	.	.	MAF_INRAE=16.456;MAF_USDA=24.59
NC_035101.1	28412977	.	C	T	.	.	MAF_INRAE=10.833;MAF_USDA=10.0
NC_035101.1	28413180	.	A	G	.	.	MAF_INRAE=32.911;MAF_USDA=44.706
NC_035101.1	28413264	.	A	G	.	.	MAF_USDA=1.639
NC_035101.1	28413270	.	A	T	.	.	MAF_INRAE=40.506;MAF_USDA=40.588
NC_035101.1	28413299	.	G	A	.	.	MAF_INRAE=10.833;MAF_USDA=11.176
NC_035101.1	28413300	.	C	G	.	.	MAF_USDA=1.639
NC_035101.1	28413400	.	G	A	.	.	MAF_INRAE=10.833;MAF_USDA=8.824
NC_035101.1	28413410	.	G	T	.	.	MAF_USDA=5.882
NC_035101.1	28413479	.	G	A	.	.	MAF_INRAE=31.646;MAF_USDA=34.426
NC_035101.1	28413553	.	T	A	.	.	MAF_INRAE=10.0;MAF_USDA=9.412
NC_035101.1	28413584	.	T	C	.	.	MAF_INRAE=31.646;MAF_USDA=34.426
NC_035101.1	28413588	.	C	A	.	.	MAF_USDA=1.639
NC_035101.1	28413650	.	G	A	.	.	MAF_INRAE=16.456;MAF_USDA=18.033
NC_035101.1	28413707	.	G	T	.	.	MAF_USDA=6.471
NC_035101.1	28413719	.	T	A	.	.	MAF_USDA=37.5
NC_035101.1	28413720	.	A	T	.	.	MAF_USDA=31.25
NC_035101.1	28413721	.	T	A	.	.	MAF_USDA=2.083
NC_035101.1	28413722	.	A	T	.	.	MAF_USDA=33.333
NC_035101.1	28413727	.	T	A	.	.	MAF_USDA=20.833
NC_035101.1	28413729	.	T	A	.	.	MAF_USDA=45.833
NC_035101.1	28413730	.	A	T	.	.	MAF_USDA=31.25
NC_035101.1	28413735	.	T	A	.	.	MAF_USDA=14.583
NC_035101.1	28413736	.	A	T	.	.	MAF_INRAE=10.833;MAF_USDA=8.824
NC_035101.1	28413818	.	A	G	.	.	MAF_INRAE=40.506;MAF_USDA=44.118
NC_035101.1	28413822	.	C	G	.	.	MAF_USDA=4.098
NC_035101.1	28413900	.	A	G	.	.	MAF_USDA=1.639
NC_035101.1	28413953	.	C	T	.	.	MAF_INRAE=25.833;MAF_USDA=1.639
NC_035101.1	28413980	.	G	A	.	.	MAF_INRAE=32.278;MAF_USDA=32.787
NC_035101.1	28413986	.	C	T	.	.	MAF_USDA=4.167
NC_035101.1	28414070	.	G	A	.	.	MAF_USDA=1.639
NC_035101.1	28415129	.	C	T	.	.	MAF_USDA=1.639
NC_035101.1	28415246	.	C	T	.	.	MAF_INRAE=10.526;MAF_USDA=11.765
NC_035101.1	28415249	.	T	C	.	.	MAF_USDA=9.412
NC_035101.1	28415330	.	C	A	.	.	MAF_USDA=13.529
NC_035101.1	28415333	.	C	A	.	.	MAF_INRAE=5.696;MAF_USDA=10.588
NC_035101.1	28415431	.	C	T	.	.	MAF_INRAE=10.833;MAF_USDA=10.588
NC_035101.1	28415654	.	G	A	.	.	MAF_INRAE=10.526;MAF_USDA=10.588
NC_035101.1	28415761	.	G	A	.	.	MAF_INRAE=10.833
NC_035101.1	28415926	.	G	T	.	.	MAF_USDA=4.706
NC_035101.1	28415953	.	G	A	.	.	MAF_USDA=1.639
NC_035101.1	28415988	.	A	G	.	.	MAF_INRAE=27.215;MAF_USDA=35.714
NC_035101.1	28416085	.	G	A	.	.	MAF_USDA=1.667
NC_035101.1	28416159	.	G	A	.	.	MAF_USDA=6.471
NC_035101.1	28416275	.	T	C	.	.	MAF_INRAE=10.833;MAF_USDA=8.824
NC_035101.1	28416346	.	C	T	.	.	MAF_INRAE=26.582;MAF_USDA=18.824
NC_035101.1	28416372	.	A	G	.	.	MAF_INRAE=22.785;MAF_USDA=17.647
NC_035101.1	28416509	.	C	T	.	.	MAF_USDA=4.118
NC_035101.1	28416538	.	C	A	.	.	MAF_USDA=6.471
NC_035101.1	28416549	.	A	T	.	.	MAF_INRAE=14.557;MAF_USDA=1.639
NC_035101.1	28416751	.	G	A	.	.	MAF_USDA=1.639
NC_035101.1	28416798	.	G	T	.	.	MAF_USDA=4.098
NC_035101.1	28417123	.	C	G	.	.	MAF_INRAE=36.709;MAF_USDA=27.059
NC_035101.1	28417136	.	C	T	.	.	MAF_INRAE=37.342;MAF_USDA=31.765
NC_035101.1	28417161	.	T	C	.	.	MAF_INRAE=44.937;MAF_USDA=45.294
NC_035101.1	28417166	.	G	A	.	.	MAF_INRAE=5.063
NC_035101.1	28417235	.	T	C	.	.	MAF_USDA=4.918
NC_035101.1	28417275	.	T	C	.	.	MAF_USDA=14.706
NC_035101.1	28417301	.	T	C	.	.	MAF_INRAE=10.833;MAF_USDA=23.529
NC_035101.1	28417371	.	G	A	.	.	MAF_USDA=10.0
NC_035101.1	28417383	.	T	C	.	.	MAF_INRAE=29.114;MAF_USDA=30.0
NC_035101.1	28417450	.	C	T	.	.	MAF_INRAE=31.013;MAF_USDA=34.706
NC_035101.1	28417475	.	C	T	.	.	MAF_USDA=3.279
NC_035101.1	28417815	.	G	A	.	.	MAF_USDA=4.918
NC_035101.1	28417865	.	A	G	.	.	MAF_INRAE=10.0;MAF_USDA=7.647
NC_035101.1	28418004	.	C	T	.	.	MAF_INRAE=17.089;MAF_USDA=28.235
NC_035101.1	28418034	.	CATTG	CATTA	.	.	MAF_USDA=39.583
NC_035101.1	28418119	.	C	T	.	.	MAF_USDA=2.459
NC_035101.1	28418138	.	T	C	.	.	MAF_USDA=8.824
NC_035101.1	28418279	.	G	T	.	.	MAF_INRAE=2.5;MAF_USDA=7.377
NC_035101.1	28418486	.	T	C	.	.	MAF_USDA=1.639
NC_035101.1	28418600	.	T	C	.	.	MAF_USDA=4.706
NC_035101.1	28418615	.	G	A	.	.	MAF_USDA=4.918
NC_035101.1	28418685	.	A	G	.	.	MAF_USDA=3.529
NC_035101.1	28418839	.	T	G	.	.	MAF_INRAE=16.456;MAF_USDA=28.824
NC_035101.1	28418894	.	T	C	.	.	MAF_INRAE=15.823;MAF_USDA=27.647
NC_035101.1	28418983	.	A	G	.	.	MAF_USDA=1.639
NC_035101.1	28419606	.	A	T	.	.	MAF_INRAE=29.747;MAF_USDA=21.176
NC_035101.1	28419665	.	G	A	.	.	MAF_USDA=3.279
NC_035101.1	28419694	.	T	A	.	.	MAF_USDA=10.588
NC_035101.1	28419718	.	G	T	.	.	MAF_INRAE=14.557;MAF_USDA=1.639
NC_035101.1	28419735	.	C	G	.	.	MAF_USDA=4.098
NC_035101.1	28419742	.	C	T	.	.	MAF_USDA=6.471
NC_035101.1	28419764	.	A	G	.	.	MAF_INRAE=16.456;MAF_USDA=31.765
NC_035101.1	28419768	.	G	A	.	.	MAF_USDA=3.279
NC_035101.1	28419779	.	T	C	.	.	MAF_INRAE=16.456;MAF_USDA=31.176
NC_035101.1	28419799	.	G	A	.	.	MAF_USDA=4.918
NC_035101.1	28419803	.	T	C	.	.	MAF_USDA=4.098
NC_035101.1	28419851	.	G	A	.	.	MAF_INRAE=16.456;MAF_USDA=26.23
NC_035101.1	28419890	.	C	A	.	.	MAF_INRAE=16.456;MAF_USDA=22.951
NC_035101.1	28419896	.	A	T	.	.	MAF_USDA=1.639
NC_035101.1	28419904	.	C	T	.	.	MAF_USDA=3.279
NC_035101.1	28419922	.	G	T	.	.	MAF_INRAE=16.456;MAF_USDA=22.951
NC_035101.1	28419973	.	G	C	.	.	MAF_INRAE=16.456;MAF_USDA=25.41
NC_035101.1	28420077	.	G	T	.	.	MAF_INRAE=10.526;MAF_USDA=14.118
NC_035101.1	28420156	.	C	T	.	.	MAF_USDA=1.639
NC_035101.1	28420229	.	G	C	.	.	MAF_INRAE=16.456;MAF_USDA=22.951
NC_035101.1	28420260	.	G	T	.	.	MAF_INRAE=20.0
NC_035101.1	28420268	.	C	T	.	.	MAF_USDA=1.639
NC_035101.1	28420540	.	G	A	.	.	MAF_USDA=3.279
NC_035101.1	28420548	.	A	G	.	.	MAF_INRAE=17.5
NC_035101.1	28420570	.	T	A	.	.	MAF_INRAE=19.167
NC_035101.1	28420626	.	C	T	.	.	MAF_INRAE=12.5
NC_035101.1	28420638	.	C	T	.	.	MAF_INRAE=19.167
NC_035101.1	28420644	.	A	G	.	.	MAF_INRAE=19.167
NC_035101.1	28420689	.	T	G	.	.	MAF_INRAE=15.0
NC_035101.1	28420698	.	A	C	.	.	MAF_INRAE=2.5
NC_035101.1	28420700	.	C	A	.	.	MAF_USDA=26.23
NC_035101.1	28420716	.	C	T	.	.	MAF_USDA=11.176
NC_035101.1	28420728	.	G	T	.	.	MAF_INRAE=2.5
NC_035101.1	28420739	.	G	T	.	.	MAF_INRAE=25.833;MAF_USDA=21.176
NC_035101.1	28420745	.	A	G	.	.	MAF_INRAE=18.333
NC_035101.1	28420747	.	C	T	.	.	MAF_INRAE=18.333
NC_035101.1	28420752	.	G	A	.	.	MAF_INRAE=18.333
NC_035101.1	28420761	.	G	T	.	.	MAF_INRAE=17.5
NC_035101.1	28420772	.	G	A	.	.	MAF_INRAE=19.167
NC_035101.1	28420791	.	G	T	.	.	MAF_INRAE=20.0
NC_035101.1	28420793	.	A	T	.	.	MAF_USDA=2.459
NC_035101.1	28420796	.	C	G	.	.	MAF_INRAE=21.667
NC_035101.1	28420819	.	A	G	.	.	MAF_USDA=3.279
NC_035101.1	28420820	.	G	T	.	.	MAF_INRAE=20.833
NC_035101.1	28420828	.	T	C	.	.	MAF_INRAE=20.833
NC_035101.1	28420838	.	C	G	.	.	MAF_INRAE=20.833
NC_035101.1	28420839	.	G	A	.	.	MAF_INRAE=20.833
NC_035101.1	28420841	.	G	C	.	.	MAF_INRAE=20.833
NC_035101.1	28420857	.	T	C	.	.	MAF_USDA=3.279
NC_035101.1	28421312	.	TGAAAAT	TGAAAAG	.	.	MAF_USDA=27.083
NC_035101.1	28421318	.	T	G	.	.	MAF_INRAE=21.053
NC_035101.1	28421398	.	T	A	.	.	MAF_INRAE=15.789;MAF_USDA=4.167
NC_035101.1	28421493	.	C	G	.	.	MAF_INRAE=3.333
NC_035101.1	28422110	.	T	A	.	.	MAF_USDA=15.217
NC_035101.1	28422146	.	G	A	.	.	MAF_USDA=12.5
NC_035101.1	28422199	.	G	T	.	.	MAF_USDA=24.59
NC_035101.1	28422228	.	C	T	.	.	MAF_USDA=7.059
NC_035101.1	28422245	.	T	G	.	.	MAF_USDA=17.5
NC_035101.1	28422265	.	G	A	.	.	MAF_INRAE=12.5;MAF_USDA=28.333
NC_035101.1	28422268	.	G	C	.	.	MAF_USDA=4.167
NC_035101.1	28422278	.	A	C	.	.	MAF_INRAE=13.333;MAF_USDA=24.59
NC_035101.1	28422353	.	T	C	.	.	MAF_INRAE=18.987;MAF_USDA=16.471
NC_035101.1	28422491	.	G	T	.	.	MAF_INRAE=20.833
NC_035101.1	28422539	.	C	T	.	.	MAF_USDA=4.918
NC_035101.1	28422611	.	C	T	.	.	MAF_INRAE=15.0
NC_035101.1	28422625	.	C	T	.	.	MAF_INRAE=29.114;MAF_USDA=27.976
NC_035101.1	28422643	.	C	T	.	.	MAF_USDA=3.279
NC_035101.1	28422644	.	G	A	.	.	MAF_USDA=4.118
NC_035101.1	28422712	.	C	T	.	.	MAF_USDA=10.0
NC_035101.1	28422814	.	G	A	.	.	MAF_INRAE=16.456;MAF_USDA=16.393
NC_035101.1	28422841	.	A	C	.	.	MAF_USDA=4.098
NC_035101.1	28423012	.	A	T	.	.	MAF_INRAE=5.696
NC_035101.1	28423013	.	A	G	.	.	MAF_USDA=6.548
NC_035101.1	28423043	.	A	G	.	.	MAF_USDA=3.333
NC_035101.1	28423046	.	C	A	.	.	MAF_INRAE=10.833;MAF_USDA=8.929
NC_035101.1	28423061	.	C	T	.	.	MAF_USDA=6.548
NC_035101.1	28423072	.	A	C	.	.	MAF_USDA=4.762
NC_035101.1	28423076	.	T	G	.	.	MAF_INRAE=13.924;MAF_USDA=11.905
NC_035101.1	28423091	.	G	T	.	.	MAF_USDA=5.952
NC_035101.1	28423122	.	A	C	.	.	MAF_INRAE=16.456;MAF_USDA=25.833
NC_035101.1	28423210	.	C	A	.	.	MAF_INRAE=30.38;MAF_USDA=37.5
NC_035101.1	28423232	.	T	C	.	.	MAF_USDA=2.5
NC_035101.1	28423299	.	C	T	.	.	MAF_INRAE=3.797
NC_035101.1	28423386	.	C	T	.	.	MAF_INRAE=13.924;MAF_USDA=20.0
NC_035101.1	28423456	.	C	A	.	.	MAF_INRAE=13.924;MAF_USDA=20.588
NC_035101.1	28423529	.	T	C	.	.	MAF_USDA=6.471
NC_035101.1	28423627	.	G	A	.	.	MAF_INRAE=13.924;MAF_USDA=8.824
NC_035101.1	28423670	.	G	A	.	.	MAF_INRAE=11.392;MAF_USDA=17.647
NC_035101.1	28423712	.	T	C	.	.	MAF_USDA=1.639
NC_035101.1	28423865	.	T	A	.	.	MAF_USDA=2.459
NC_035101.1	28423907	.	T	A	.	.	MAF_USDA=6.557
NC_035101.1	28424000	.	T	G	.	.	MAF_INRAE=13.291;MAF_USDA=9.412
NC_035101.1	28424040	.	A	G	.	.	MAF_INRAE=8.861
NC_035101.1	28424111	.	A	C	.	.	MAF_INRAE=2.5;MAF_USDA=11.765
NC_035101.1	28424248	.	A	G	.	.	MAF_USDA=4.706
NC_035101.1	28424278	.	G	A	.	.	MAF_INRAE=23.418;MAF_USDA=39.881
NC_035101.1	28424399	.	A	C	.	.	MAF_INRAE=21.667
NC_035101.1	28424401	.	G	A	.	.	MAF_USDA=5.0
NC_035101.1	28424439	.	T	G	.	.	MAF_USDA=6.548
NC_035101.1	28424450	.	T	G	.	.	MAF_USDA=2.5
NC_035101.1	28424589	.	A	G	.	.	MAF_INRAE=10.833;MAF_USDA=8.235
NC_035101.1	28424614	.	G	A	.	.	MAF_USDA=2.459
NC_035101.1	28424652	.	G	T	.	.	MAF_INRAE=10.0
NC_035101.1	28424666	.	G	A	.	.	MAF_USDA=2.353
NC_035101.1	28424667	.	G	T	.	.	MAF_INRAE=22.785;MAF_USDA=40.588
NC_035101.1	28424750	.	C	G	.	.	MAF_USDA=6.471
NC_035101.1	28424854	.	A	C	.	.	MAF_INRAE=20.0
NC_035101.1	28424877	.	A	G	.	.	MAF_USDA=9.016
NC_035101.1	28424946	.	G	A	.	.	MAF_INRAE=10.833;MAF_USDA=8.235
NC_035101.1	28425004	.	C	T	.	.	MAF_USDA=2.459
NC_035101.1	28425016	.	G	A	.	.	MAF_USDA=1.639
NC_035101.1	28425046	.	C	T	.	.	MAF_USDA=25.0
NC_035101.1	28425048	.	A	G	.	.	MAF_USDA=25.0
NC_035101.1	28425139	.	T	C	.	.	MAF_USDA=1.639
NC_035101.1	28425196	.	C	A	.	.	MAF_USDA=1.639
NC_035101.1	28425246	.	A	C	.	.	MAF_INRAE=18.987;MAF_USDA=4.706
NC_035101.1	28425266	.	C	G	.	.	MAF_INRAE=36.076;MAF_USDA=30.0
NC_035101.1	28425267	.	T	C	.	.	MAF_USDA=4.098
NC_035101.1	28425279	.	C	A	.	.	MAF_INRAE=13.924;MAF_USDA=5.738
NC_035101.1	28425321	.	G	C	.	.	MAF_USDA=8.824
NC_035101.1	28425323	.	G	A	.	.	MAF_USDA=8.824
NC_035101.1	28425336	.	G	A	.	.	MAF_INRAE=21.053;MAF_USDA=32.143
NC_035101.1	28425396	.	C	T	.	.	MAF_USDA=6.098
NC_035101.1	28425448	.	T	C	.	.	MAF_USDA=22.917
NC_035101.1	28427270	.	G	A	.	.	MAF_INRAE=10.0
NC_035101.1	28427300	.	C	T	.	.	MAF_USDA=4.706
NC_035101.1	28427301	.	A	G	.	.	MAF_INRAE=8.228;MAF_USDA=33.529
NC_035101.1	28427313	.	C	T	.	.	MAF_USDA=1.639
NC_035101.1	28427383	.	G	T	.	.	MAF_USDA=4.918
NC_035101.1	28427418	.	T	C	.	.	MAF_USDA=50.0
NC_035101.1	28427576	.	GAGAGG	GAGAGA	.	.	MAF_USDA=21.739
NC_035101.1	28427581	.	G	A	.	.	MAF_INRAE=47.368
NC_035101.1	28427613	.	A	C	.	.	MAF_INRAE=27.848;MAF_USDA=15.882
NC_035101.1	28427636	.	T	C	.	.	MAF_INRAE=27.215
NC_035101.1	28427710	.	G	C	.	.	MAF_INRAE=27.848;MAF_USDA=17.857
NC_035101.1	28427734	.	C	T	.	.	MAF_INRAE=14.557;MAF_USDA=3.333
NC_035101.1	28427859	.	A	G	.	.	MAF_INRAE=7.595;MAF_USDA=32.941
NC_035101.1	28427880	.	A	C	.	.	MAF_INRAE=7.595;MAF_USDA=32.941
NC_035101.1	28428160	.	C	T	.	.	MAF_USDA=3.279
NC_035101.1	28428212	.	G	A	.	.	MAF_USDA=18.235
NC_035101.1	28428213	.	C	T	.	.	MAF_USDA=2.459
NC_035101.1	28428300	.	G	A	.	.	MAF_INRAE=34.177;MAF_USDA=21.176
NC_035101.1	28428309	.	C	T	.	.	MAF_USDA=1.639
NC_035101.1	28428311	.	A	G	.	.	MAF_INRAE=27.215;MAF_USDA=18.235
NC_035101.1	28428316	.	T	C	.	.	MAF_USDA=1.639
NC_035101.1	28428369	.	A	T	.	.	MAF_INRAE=7.595;MAF_USDA=34.706
NC_035101.1	28428375	.	A	G	.	.	MAF_USDA=4.098
NC_035101.1	28428501	.	C	G	.	.	MAF_INRAE=7.595;MAF_USDA=35.294
NC_035101.1	28428505	.	C	T	.	.	MAF_USDA=2.459
NC_035101.1	28428695	.	G	A	.	.	MAF_USDA=4.918
NC_035101.1	28428753	.	G	T	.	.	MAF_INRAE=7.595;MAF_USDA=35.714
NC_035101.1	28428766	.	G	A	.	.	MAF_INRAE=7.595;MAF_USDA=34.524
NC_035101.1	28428893	.	T	C	.	.	MAF_INRAE=35.443;MAF_USDA=48.235
NC_035101.1	28428927	.	T	C	.	.	MAF_INRAE=35.443;MAF_USDA=45.294
NC_035101.1	28428931	.	T	C	.	.	MAF_INRAE=27.848;MAF_USDA=16.071
NC_035101.1	28428997	.	G	A	.	.	MAF_INRAE=10.0
NC_035101.1	28429012	.	C	A	.	.	MAF_INRAE=9.167
NC_035101.1	28429016	.	A	G	.	.	MAF_INRAE=9.167
NC_035101.1	28429035	.	A	G	.	.	MAF_INRAE=44.167;MAF_USDA=24.706
NC_035101.1	28429040	.	C	A	.	.	MAF_INRAE=6.667
NC_035101.1	28429046	.	G	T	.	.	MAF_INRAE=25.0;MAF_USDA=2.459
NC_035101.1	28429060	.	C	T	.	.	MAF_INRAE=28.333;MAF_USDA=16.471
NC_035101.1	28429062	.	C	T	.	.	MAF_INRAE=3.333
NC_035101.1	28429072	.	C	A	.	.	MAF_INRAE=10.0
NC_035101.1	28429100	.	G	T	.	.	MAF_INRAE=10.0
NC_035101.1	28429282	.	T	C	.	.	MAF_INRAE=33.333
NC_035101.1	28429305	.	G	A	.	.	MAF_INRAE=24.167;MAF_USDA=9.836
NC_035101.1	28429314	.	C	A	.	.	MAF_INRAE=33.333
NC_035101.1	28429331	.	T	C	.	.	MAF_INRAE=33.333
NC_035101.1	28429353	.	C	T	.	.	MAF_INRAE=29.167
NC_035101.1	28429359	.	A	C	.	.	MAF_INRAE=27.5
NC_035101.1	28429365	.	T	A	.	.	MAF_INRAE=25.833
NC_035101.1	28429370	.	T	C	.	.	MAF_INRAE=19.167
NC_035101.1	28429412	.	C	T	.	.	MAF_INRAE=10.0
NC_035101.1	28429414	.	C	T	.	.	MAF_INRAE=10.0
NC_035101.1	28429506	.	C	T	.	.	MAF_INRAE=47.468;MAF_USDA=50.0
NC_035101.1	28429558	.	G	A	.	.	MAF_USDA=3.279
NC_035101.1	28429684	.	G	A	.	.	MAF_USDA=43.478
NC_035101.1	28431782	.	C	A	.	.	MAF_USDA=12.931
NC_035101.1	28431783	.	C	A	.	.	MAF_USDA=2.586
NC_035101.1	28431800	.	G	A	.	.	MAF_INRAE=5.696;MAF_USDA=30.952
NC_035101.1	28431804	.	T	C	.	.	MAF_INRAE=20.833;MAF_USDA=2.459
NC_035101.1	28431840	.	G	T	.	.	MAF_INRAE=12.025;MAF_USDA=18.824
NC_035101.1	28432016	.	A	G	.	.	MAF_INRAE=24.684;MAF_USDA=35.294
NC_035101.1	28432022	.	T	C	.	.	MAF_USDA=4.098
NC_035101.1	28432402	.	G	T	.	.	MAF_INRAE=13.333;MAF_USDA=18.235
NC_035101.1	28432406	.	T	C	.	.	MAF_INRAE=12.025;MAF_USDA=16.471
NC_035101.1	28432480	.	A	G	.	.	MAF_INRAE=25.316;MAF_USDA=8.824
NC_035101.1	28432605	.	C	T	.	.	MAF_INRAE=27.215;MAF_USDA=22.353
NC_035101.1	28432706	.	C	T	.	.	MAF_USDA=1.639
NC_035101.1	28433763	.	G	A	.	.	MAF_USDA=4.098
NC_035101.1	28433824	.	A	G	.	.	MAF_USDA=7.377
NC_035101.1	28433826	.	G	A	.	.	MAF_USDA=7.377
NC_035101.1	28433886	.	A	C	.	.	MAF_USDA=25.0
NC_035101.1	28433996	.	A	G	.	.	MAF_USDA=1.639
NC_035101.1	28434000	.	C	T	.	.	MAF_INRAE=2.5;MAF_USDA=2.459
NC_035101.1	28434010	.	G	T	.	.	MAF_INRAE=10.833
NC_035101.1	28434018	.	A	G	.	.	MAF_INRAE=10.0
NC_035101.1	28434126	.	T	C	.	.	MAF_INRAE=33.544;MAF_USDA=2.459
NC_035101.1	28434141	.	G	A	.	.	MAF_USDA=4.706
NC_035101.1	28434195	.	G	A	.	.	MAF_INRAE=10.0
NC_035101.1	28434277	.	C	A	.	.	MAF_INRAE=10.526;MAF_USDA=5.294
NC_035101.1	28434637	.	T	C	.	.	MAF_USDA=3.279
NC_035101.1	28434644	.	C	T	.	.	MAF_INRAE=14.557;MAF_USDA=1.639
NC_035101.1	28434677	.	T	C	.	.	MAF_INRAE=35.443;MAF_USDA=6.557
NC_035101.1	28434721	.	C	T	.	.	MAF_USDA=27.083
NC_035101.1	28434808	.	G	A	.	.	MAF_INRAE=10.526;MAF_USDA=3.529
NC_035101.1	28435005	.	T	A	.	.	MAF_INRAE=12.025
NC_035101.1	28435095	.	A	G	.	.	MAF_INRAE=15.789;MAF_USDA=23.529
NC_035101.1	28435183	.	T	C	.	.	MAF_USDA=10.0
NC_035101.1	28435212	.	A	G	.	.	MAF_INRAE=10.833;MAF_USDA=11.765
NC_035101.1	28435219	.	A	T	.	.	MAF_INRAE=10.0;MAF_USDA=8.824
NC_035101.1	28435353	.	A	G	.	.	MAF_INRAE=13.291;MAF_USDA=30.588
NC_035101.1	28435356	.	A	T	.	.	MAF_INRAE=10.833;MAF_USDA=30.588
NC_035101.1	28435410	.	C	T	.	.	MAF_USDA=1.639
NC_035101.1	28435423	.	T	C	.	.	MAF_USDA=12.295
NC_035101.1	28435494	.	A	G	.	.	MAF_INRAE=13.291;MAF_USDA=27.059
NC_035101.1	28435527	.	T	A	.	.	MAF_INRAE=2.5;MAF_USDA=8.197
NC_035101.1	28435542	.	T	G	.	.	MAF_INRAE=45.57;MAF_USDA=38.235
NC_035101.1	28435567	.	G	C	.	.	MAF_INRAE=12.025
NC_035101.1	28435575	.	C	A	.	.	MAF_USDA=5.738
NC_035101.1	28435585	.	G	A	.	.	MAF_INRAE=14.557;MAF_USDA=2.459
NC_035101.1	28435687	.	C	T	.	.	MAF_INRAE=21.053;MAF_USDA=30.0
NC_035101.1	28435745	.	G	T	.	.	MAF_INRAE=25.316;MAF_USDA=7.059
NC_035101.1	28435866	.	A	G	.	.	MAF_INRAE=5.263;MAF_USDA=2.459
NC_035101.1	28435938	.	G	T	.	.	MAF_USDA=4.167
NC_035101.1	28436045	.	G	T	.	.	MAF_USDA=5.952
NC_035101.1	28436243	.	G	T	.	.	MAF_INRAE=5.696
NC_035101.1	28436276	.	A	C	.	.	MAF_INRAE=5.263;MAF_USDA=19.412
NC_035101.1	28436299	.	G	T	.	.	MAF_INRAE=5.263
NC_035101.1	28436482	.	G	A	.	.	MAF_USDA=4.118
NC_035101.1	28436496	.	G	A	.	.	MAF_INRAE=25.949;MAF_USDA=7.647
NC_035101.1	28436589	.	G	C	.	.	MAF_INRAE=25.316;MAF_USDA=8.235
NC_035101.1	28436611	.	A	G	.	.	MAF_INRAE=43.038;MAF_USDA=49.412
NC_035101.1	28436773	.	C	T	.	.	MAF_INRAE=20.833;MAF_USDA=1.639
NC_035101.1	28436806	.	A	T	.	.	MAF_INRAE=25.833;MAF_USDA=14.583
NC_035101.1	28436844	.	C	A	.	.	MAF_INRAE=15.823;MAF_USDA=12.353
NC_035101.1	28436900	.	G	A	.	.	MAF_INRAE=45.833;MAF_USDA=45.294
NC_035101.1	28436974	.	G	A	.	.	MAF_INRAE=10.0
NC_035101.1	28436980	.	C	G	.	.	MAF_INRAE=16.456;MAF_USDA=15.882
NC_035101.1	28437083	.	A	T	.	.	MAF_INRAE=20.833
NC_035101.1	28437183	.	C	T	.	.	MAF_USDA=1.639
NC_035101.1	28437465	.	C	T	.	.	MAF_INRAE=7.595;MAF_USDA=31.176
NC_035101.1	28437558	.	C	A	.	.	MAF_INRAE=7.595;MAF_USDA=14.706
NC_035101.1	28437560	.	G	C	.	.	MAF_USDA=6.557
NC_035101.1	28437595	.	G	A	.	.	MAF_INRAE=25.833
NC_035101.1	28437630	.	G	A	.	.	MAF_INRAE=7.595;MAF_USDA=17.059
NC_035101.1	28437646	.	G	A	.	.	MAF_USDA=1.639
NC_035101.1	28437658	.	T	C	.	.	MAF_INRAE=42.405;MAF_USDA=25.294
NC_035101.1	28437660	.	C	A	.	.	MAF_INRAE=26.667;MAF_USDA=8.824
NC_035101.1	28437752	.	C	A	.	.	MAF_INRAE=25.316;MAF_USDA=8.235
NC_035101.1	28437774	.	C	A	.	.	MAF_INRAE=5.833;MAF_USDA=14.706
NC_035101.1	28437803	.	A	G	.	.	MAF_INRAE=30.833
NC_035101.1	28437834	.	G	T	.	.	MAF_INRAE=3.333;MAF_USDA=16.667
NC_035101.1	28437900	.	A	C	.	.	MAF_USDA=1.639
NC_035101.1	28437916	.	C	A	.	.	MAF_USDA=2.459
NC_035101.1	28437917	.	T	C	.	.	MAF_INRAE=5.696
NC_035101.1	28438013	.	C	T	.	.	MAF_INRAE=11.392;MAF_USDA=16.071
NC_035101.1	28438149	.	C	T	.	.	MAF_USDA=7.059
NC_035101.1	28438191	.	C	T	.	.	MAF_INRAE=5.696
NC_035101.1	28438305	.	G	A	.	.	MAF_USDA=1.639
NC_035101.1	28438319	.	T	C	.	.	MAF_INRAE=49.367;MAF_USDA=35.882
NC_035101.1	28438320	.	G	A	.	.	MAF_USDA=3.279
NC_035101.1	28438359	.	C	A	.	.	MAF_USDA=3.279
NC_035101.1	28438398	.	T	A	.	.	MAF_INRAE=44.937;MAF_USDA=37.647
NC_035101.1	28438705	.	G	T	.	.	MAF_USDA=1.639
NC_035101.1	28438849	.	C	T	.	.	MAF_USDA=3.279
NC_035101.1	28438921	.	T	A	.	.	MAF_INRAE=27.215;MAF_USDA=13.529
NC_035101.1	28438938	.	C	T	.	.	MAF_INRAE=10.833;MAF_USDA=16.471
NC_035101.1	28438943	.	G	A	.	.	MAF_INRAE=3.797;MAF_USDA=8.235
NC_035101.1	28438966	.	T	C	.	.	MAF_USDA=1.639
NC_035101.1	28439010	.	C	A	.	.	MAF_INRAE=5.063;MAF_USDA=3.279
NC_035101.1	28439891	.	T	A	.	.	MAF_USDA=1.695
NC_035101.1	28440068	.	C	G	.	.	MAF_INRAE=15.789
NC_035101.1	28440084	.	T	G	.	.	MAF_INRAE=41.772;MAF_USDA=39.412
NC_035101.1	28440140	.	A	G	.	.	MAF_INRAE=35.443;MAF_USDA=25.294
NC_035101.1	28440208	.	G	A	.	.	MAF_USDA=8.824
NC_035101.1	28440355	.	G	C	.	.	MAF_INRAE=30.38;MAF_USDA=13.934
NC_035101.1	28440439	.	T	G	.	.	MAF_USDA=2.459
NC_035101.1	28440800	.	T	A	.	.	MAF_INRAE=31.579
NC_035101.1	28440849	.	G	A	.	.	MAF_INRAE=29.747;MAF_USDA=5.738
NC_035101.1	28440923	.	G	A	.	.	MAF_USDA=1.639
NC_035101.1	28441091	.	C	A	.	.	MAF_INRAE=5.263;MAF_USDA=1.639
NC_035101.1	28441098	.	C	T	.	.	MAF_INRAE=30.38;MAF_USDA=8.197
NC_035101.1	28441185	.	C	A	.	.	MAF_USDA=4.098
NC_035101.1	28441244	.	C	T	.	.	MAF_INRAE=20.833
NC_035101.1	28441389	.	T	G	.	.	MAF_INRAE=9.167;MAF_USDA=7.059
NC_035101.1	28441574	.	C	T	.	.	MAF_USDA=1.639
NC_035101.1	28441768	.	T	A	.	.	MAF_USDA=9.836
NC_035101.1	28441769	.	A	G	.	.	MAF_INRAE=3.797;MAF_USDA=6.557
NC_035101.1	28441793	.	A	C	.	.	MAF_USDA=2.459
NC_035101.1	28441817	.	G	A	.	.	MAF_INRAE=12.658;MAF_USDA=12.941
NC_035101.1	28441877	.	C	A	.	.	MAF_INRAE=10.0;MAF_USDA=5.294
NC_035101.1	28441916	.	T	G	.	.	MAF_USDA=9.836
NC_035101.1	28441938	.	C	T	.	.	MAF_USDA=10.656
NC_035101.1	28441983	.	G	T	.	.	MAF_USDA=3.279
NC_035101.1	28442033	.	C	T	.	.	MAF_INRAE=2.5;MAF_USDA=3.279
NC_035101.1	28442105	.	T	G	.	.	MAF_USDA=4.098
NC_035101.1	28442214	.	G	A	.	.	MAF_USDA=3.279
NC_035101.1	28442238	.	G	A	.	.	MAF_USDA=1.639
NC_035101.1	28442614	.	C	T	.	.	MAF_INRAE=11.392;MAF_USDA=21.765
NC_035101.1	28442631	.	T	A	.	.	MAF_USDA=4.167
NC_035101.1	28442632	.	T	A	.	.	MAF_INRAE=10.0;MAF_USDA=18.75
NC_035101.1	28442633	.	T	A	.	.	MAF_INRAE=12.5;MAF_USDA=18.75
NC_035101.1	28442634	.	A	T	.	.	MAF_INRAE=17.089;MAF_USDA=29.167
NC_035101.1	28442675	.	A	G	.	.	MAF_USDA=4.098
NC_035101.1	28442708	.	C	A	.	.	MAF_INRAE=5.696
NC_035101.1	28442724	.	C	A	.	.	MAF_INRAE=10.0;MAF_USDA=5.294
NC_035101.1	28442753	.	A	G	.	.	MAF_INRAE=29.114;MAF_USDA=23.529
NC_035101.1	28442845	.	T	A	.	.	MAF_INRAE=37.342
NC_035101.1	28442929	.	C	T	.	.	MAF_USDA=1.724
NC_035101.1	28442971	.	T	G	.	.	MAF_USDA=7.759
NC_035101.1	28443300	.	C	T	.	.	MAF_USDA=5.172
NC_035101.1	28443560	.	C	T	.	.	MAF_INRAE=3.333
NC_035101.1	28443576	.	G	A	.	.	MAF_INRAE=25.833
NC_035101.1	28443696	.	C	A	.	.	MAF_INRAE=2.5
NC_035101.1	28443996	.	T	G	.	.	MAF_INRAE=8.228;MAF_USDA=22.353
NC_035101.1	28444005	.	G	A	.	.	MAF_USDA=5.882
NC_035101.1	28444015	.	T	C	.	.	MAF_INRAE=8.228;MAF_USDA=15.294
NC_035101.1	28444033	.	C	A	.	.	MAF_USDA=3.279
NC_035101.1	28444034	.	T	A	.	.	MAF_USDA=3.279
NC_035101.1	28444035	.	T	G	.	.	MAF_USDA=3.279
NC_035101.1	28444037	.	T	G	.	.	MAF_USDA=3.279
NC_035101.1	28444040	.	A	G	.	.	MAF_USDA=3.279
NC_035101.1	28444064	.	T	C	.	.	MAF_USDA=4.098
NC_035101.1	28444072	.	G	C	.	.	MAF_INRAE=11.392;MAF_USDA=14.706
NC_035101.1	28444138	.	T	C	.	.	MAF_USDA=1.639
NC_035101.1	28444152	.	T	A	.	.	MAF_USDA=2.459
NC_035101.1	28444198	.	G	A	.	.	MAF_INRAE=18.354;MAF_USDA=6.557
NC_035101.1	28444214	.	G	A	.	.	MAF_USDA=3.279
NC_035101.1	28444225	.	A	T	.	.	MAF_USDA=3.279
NC_035101.1	28444229	.	C	T	.	.	MAF_USDA=4.098
NC_035101.1	28444247	.	A	G	.	.	MAF_USDA=1.639
NC_035101.1	28444273	.	T	C	.	.	MAF_USDA=1.639
NC_035101.1	28444296	.	T	C	.	.	MAF_USDA=7.377
NC_035101.1	28444367	.	C	A	.	.	MAF_USDA=2.5
NC_035101.1	28444463	.	C	T	.	.	MAF_INRAE=15.789;MAF_USDA=13.333
NC_035101.1	28444472	.	A	G	.	.	MAF_INRAE=11.392;MAF_USDA=14.881
NC_035101.1	28444494	.	T	C	.	.	MAF_INRAE=11.392;MAF_USDA=15.476
NC_035101.1	28444514	.	A	G	.	.	MAF_INRAE=10.759;MAF_USDA=11.905
NC_035101.1	28444547	.	G	A	.	.	MAF_USDA=3.279
NC_035101.1	28444562	.	T	C	.	.	MAF_INRAE=15.789;MAF_USDA=13.559
NC_035101.1	28444567	.	G	A	.	.	MAF_INRAE=10.0;MAF_USDA=1.639
NC_035101.1	28444599	.	A	G	.	.	MAF_USDA=3.279
NC_035101.1	28444647	.	G	A	.	.	MAF_USDA=4.918
NC_035101.1	28444671	.	A	T	.	.	MAF_INRAE=11.392;MAF_USDA=14.706
NC_035101.1	28444737	.	G	A	.	.	MAF_INRAE=24.051;MAF_USDA=7.647
NC_035101.1	28444766	.	C	T	.	.	MAF_INRAE=15.789;MAF_USDA=13.115
NC_035101.1	28444774	.	T	C	.	.	MAF_INRAE=5.696
NC_035101.1	28444800	.	G	A	.	.	MAF_USDA=3.279
NC_035101.1	28444839	.	C	G	.	.	MAF_INRAE=15.789;MAF_USDA=13.115
NC_035101.1	28444859	.	G	C	.	.	MAF_INRAE=15.19;MAF_USDA=24.706
NC_035101.1	28444888	.	C	T	.	.	MAF_USDA=2.459
NC_035101.1	28444922	.	T	A	.	.	MAF_INRAE=11.392;MAF_USDA=13.529
NC_035101.1	28445012	.	A	G	.	.	MAF_INRAE=11.392;MAF_USDA=13.529
NC_035101.1	28445020	.	T	A	.	.	MAF_INRAE=10.0;MAF_USDA=20.833
NC_035101.1	28445039	.	T	C	.	.	MAF_INRAE=43.038;MAF_USDA=32.353
NC_035101.1	28445051	.	A	T	.	.	MAF_USDA=3.279
NC_035101.1	28445058	.	C	A	.	.	MAF_INRAE=5.696;MAF_USDA=3.279
NC_035101.1	28445069	.	A	G	.	.	MAF_USDA=3.279
NC_035101.1	28445077	.	G	A	.	.	MAF_USDA=4.098
NC_035101.1	28445093	.	T	C	.	.	MAF_USDA=4.098
NC_035101.1	28445114	.	T	G	.	.	MAF_USDA=2.459
NC_035101.1	28445122	.	C	T	.	.	MAF_USDA=4.918
NC_035101.1	28445164	.	T	A	.	.	MAF_USDA=2.459
NC_035101.1	28445191	.	T	G	.	.	MAF_INRAE=3.797;MAF_USDA=4.098
NC_035101.1	28445222	.	G	A	.	.	MAF_USDA=14.583
NC_035101.1	28445233	.	A	C	.	.	MAF_USDA=1.639
NC_035101.1	28445262	.	C	T	.	.	MAF_USDA=1.639
NC_035101.1	28445324	.	C	T	.	.	MAF_USDA=8.824
NC_035101.1	28445357	.	T	G	.	.	MAF_USDA=2.459
NC_035101.1	28445412	.	T	C	.	.	MAF_USDA=2.459
NC_035101.1	28445435	.	A	T	.	.	MAF_USDA=2.459
NC_035101.1	28445450	.	G	T	.	.	MAF_USDA=2.459
NC_035101.1	28445478	.	G	A	.	.	MAF_USDA=4.918
NC_035101.1	28445482	.	G	T	.	.	MAF_INRAE=5.696
NC_035101.1	28445493	.	G	A	.	.	MAF_INRAE=15.789;MAF_USDA=12.295
NC_035101.1	28445507	.	C	T	.	.	MAF_USDA=12.941
NC_035101.1	28445552	.	G	T	.	.	MAF_USDA=4.098
NC_035101.1	28445602	.	C	T	.	.	MAF_USDA=1.639
NC_035101.1	28445620	.	G	T	.	.	MAF_INRAE=11.392;MAF_USDA=13.529
NC_035101.1	28445659	.	C	T	.	.	MAF_INRAE=15.789;MAF_USDA=13.115
NC_035101.1	28445662	.	T	C	.	.	MAF_INRAE=11.392;MAF_USDA=13.529
NC_035101.1	28445673	.	C	G	.	.	MAF_USDA=12.941
NC_035101.1	28445893	.	C	A	.	.	MAF_USDA=1.639
NC_035101.1	28445897	.	A	C	.	.	MAF_INRAE=23.333;MAF_USDA=14.118
NC_035101.1	28445918	.	C	T	.	.	MAF_USDA=6.557
NC_035101.1	28446023	.	A	C	.	.	MAF_INRAE=23.418;MAF_USDA=4.167
NC_035101.1	28446139	.	A	C	.	.	MAF_USDA=7.377
NC_035101.1	28446143	.	A	T	.	.	MAF_USDA=15.294
NC_035101.1	28446159	.	G	A	.	.	MAF_USDA=7.377
NC_035101.1	28446206	.	G	T	.	.	MAF_USDA=8.197
NC_035101.1	28446207	.	A	T	.	.	MAF_USDA=21.176
NC_035101.1	28446213	.	G	A	.	.	MAF_INRAE=11.392;MAF_USDA=16.471
NC_035101.1	28446221	.	A	C	.	.	MAF_USDA=8.197
NC_035101.1	28446223	.	T	C	.	.	MAF_USDA=8.197
NC_035101.1	28446230	.	T	C	.	.	MAF_USDA=7.377
NC_035101.1	28446235	.	T	C	.	.	MAF_USDA=8.197
NC_035101.1	28446273	.	G	C	.	.	MAF_USDA=8.197
NC_035101.1	28446280	.	G	A	.	.	MAF_USDA=13.115
NC_035101.1	28446281	.	A	C	.	.	MAF_USDA=8.197
NC_035101.1	28446285	.	A	T	.	.	MAF_INRAE=15.19;MAF_USDA=21.176
NC_035101.1	28446286	.	A	G	.	.	MAF_INRAE=11.667;MAF_USDA=40.0
NC_035101.1	28446356	.	C	T	.	.	MAF_USDA=16.393
NC_035101.1	28446376	.	A	C	.	.	MAF_USDA=1.765
NC_035101.1	28446476	.	C	T	.	.	MAF_USDA=3.279
NC_035101.1	28446551	.	T	A	.	.	MAF_INRAE=3.797;MAF_USDA=6.557
NC_035101.1	28446633	.	G	T	.	.	MAF_USDA=8.333
NC_035101.1	28446635	.	T	G	.	.	MAF_USDA=13.115
NC_035101.1	28446636	.	T	A	.	.	MAF_USDA=6.557
NC_035101.1	28446647	.	T	G	.	.	MAF_INRAE=21.053;MAF_USDA=4.918
NC_035101.1	28446658	.	G	A	.	.	MAF_USDA=12.5
NC_035101.1	28446670	.	A	C	.	.	MAF_USDA=10.656
NC_035101.1	28446783	.	G	A	.	.	MAF_USDA=1.639
NC_035101.1	28446861	.	C	A	.	.	MAF_USDA=1.639
NC_035101.1	28446884	.	C	T	.	.	MAF_USDA=15.294
NC_035101.1	28447024	.	G	A	.	.	MAF_USDA=1.639
NC_035101.1	28447028	.	G	A	.	.	MAF_INRAE=15.789;MAF_USDA=8.824
NC_035101.1	28447030	.	A	G	.	.	MAF_USDA=4.918
NC_035101.1	28447120	.	A	C	.	.	MAF_INRAE=2.5;MAF_USDA=14.706
NC_035101.1	28447127	.	A	G	.	.	MAF_INRAE=2.5;MAF_USDA=11.765
NC_035101.1	28447143	.	G	A	.	.	MAF_INRAE=23.418;MAF_USDA=7.647
NC_035101.1	28447386	.	C	T	.	.	MAF_INRAE=10.0;MAF_USDA=10.0
NC_035101.1	28447520	.	C	A	.	.	MAF_INRAE=10.833;MAF_USDA=8.929
NC_035101.1	28447583	.	C	T	.	.	MAF_INRAE=3.797;MAF_USDA=4.098
NC_035101.1	28447886	.	T	A	.	.	MAF_INRAE=5.696
NC_035101.1	28447975	.	C	A	.	.	MAF_USDA=1.639
NC_035101.1	28448033	.	G	A	.	.	MAF_USDA=5.738
NC_035101.1	28448131	.	G	A	.	.	MAF_USDA=4.918
NC_035101.1	28448132	.	G	A	.	.	MAF_INRAE=42.405;MAF_USDA=15.882
NC_035101.1	28448260	.	C	T	.	.	MAF_USDA=2.459
NC_035101.1	28448309	.	C	T	.	.	MAF_INRAE=10.833;MAF_USDA=8.235
NC_035101.1	28448314	.	T	G	.	.	MAF_INRAE=14.557;MAF_USDA=9.412
NC_035101.1	28448356	.	A	G	.	.	MAF_INRAE=27.5;MAF_USDA=15.574
NC_035101.1	28448357	.	T	C	.	.	MAF_USDA=3.279
NC_035101.1	28448449	.	G	A	.	.	MAF_INRAE=20.833;MAF_USDA=15.294
NC_035101.1	28448451	.	C	A	.	.	MAF_INRAE=13.924;MAF_USDA=2.459
NC_035101.1	28448456	.	G	A	.	.	MAF_INRAE=10.0
NC_035101.1	28448721	.	G	A	.	.	MAF_INRAE=10.833;MAF_USDA=8.824
NC_035101.1	28448730	.	C	A	.	.	MAF_INRAE=10.833;MAF_USDA=8.824
NC_035101.1	28448745	.	C	T	.	.	MAF_INRAE=10.0;MAF_USDA=25.0
NC_035101.1	28448759	.	C	T	.	.	MAF_INRAE=10.833;MAF_USDA=8.824
NC_035101.1	28448906	.	C	A	.	.	MAF_USDA=4.706
NC_035101.1	28449072	.	A	T	.	.	MAF_USDA=1.639
NC_035101.1	28449095	.	T	A	.	.	MAF_USDA=2.083
NC_035101.1	28449113	.	A	G	.	.	MAF_INRAE=10.833;MAF_USDA=11.176
NC_035101.1	28449124	.	C	A	.	.	MAF_USDA=1.639
NC_035101.1	28449194	.	G	A	.	.	MAF_INRAE=10.833;MAF_USDA=8.824
NC_035101.1	28449218	.	C	T	.	.	MAF_USDA=1.667
NC_035101.1	28449363	.	G	A	.	.	MAF_INRAE=15.789;MAF_USDA=13.333
NC_035101.1	28449408	.	G	A	.	.	MAF_INRAE=5.696
NC_035101.1	28449414	.	C	T	.	.	MAF_USDA=3.333
NC_035101.1	28449453	.	C	T	.	.	MAF_USDA=10.0
NC_035101.1	28449470	.	G	A	.	.	MAF_USDA=5.738
NC_035101.1	28449490	.	A	T	.	.	MAF_USDA=8.824
NC_035101.1	28449502	.	A	T	.	.	MAF_USDA=1.639
NC_035101.1	28449543	.	A	C	.	.	MAF_INRAE=41.772;MAF_USDA=27.647
NC_035101.1	28449545	.	T	A	.	.	MAF_INRAE=40.0;MAF_USDA=21.176
NC_035101.1	28449555	.	T	G	.	.	MAF_INRAE=25.949;MAF_USDA=19.412
NC_035101.1	28449569	.	C	T	.	.	MAF_INRAE=41.772;MAF_USDA=18.235
NC_035101.1	28449687	.	A	T	.	.	MAF_INRAE=41.772;MAF_USDA=15.882
NC_035101.1	28449695	.	C	T	.	.	MAF_INRAE=41.772;MAF_USDA=35.294
NC_035101.1	28449778	.	T	A	.	.	MAF_INRAE=10.0;MAF_USDA=20.833
NC_035101.1	28449811	.	A	T	.	.	MAF_USDA=4.167
NC_035101.1	28449974	.	C	A	.	.	MAF_INRAE=2.5;MAF_USDA=10.0
NC_035101.1	28450034	.	A	G	.	.	MAF_USDA=3.279
NC_035101.1	28450250	.	T	G	.	.	MAF_USDA=2.459
NC_035101.1	28450322	.	G	T	.	.	MAF_INRAE=2.5
NC_035101.1	28450525	.	T	C	.	.	MAF_USDA=5.738
NC_035101.1	28450557	.	G	A	.	.	MAF_USDA=5.882
NC_035101.1	28450817	.	G	A	.	.	MAF_USDA=35.417
NC_035101.1	28450821	.	A	C	.	.	MAF_USDA=35.417
NC_035101.1	28450827	.	A	G	.	.	MAF_USDA=4.167
NC_035101.1	28450866	.	C	A	.	.	MAF_USDA=4.167
NC_035101.1	28450868	.	G	T	.	.	MAF_USDA=30.435
NC_035101.1	28450880	.	G	A	.	.	MAF_USDA=2.083
NC_035101.1	28450925	.	C	T	.	.	MAF_USDA=2.083
NC_035101.1	28450996	.	A	C	.	.	MAF_USDA=28.571
NC_035101.1	28450997	.	A	T	.	.	MAF_USDA=19.048
NC_035101.1	28451794	.	C	A	.	.	MAF_INRAE=42.105;MAF_USDA=5.0
NC_035101.1	28452027	.	A	T	.	.	MAF_INRAE=29.114;MAF_USDA=5.738
NC_035101.1	28452065	.	A	C	.	.	MAF_INRAE=10.759;MAF_USDA=21.765
NC_035101.1	28452163	.	T	C	.	.	MAF_INRAE=11.392;MAF_USDA=13.529
NC_035101.1	28452251	.	T	C	.	.	MAF_USDA=4.098
NC_035101.1	28452379	.	T	A	.	.	MAF_INRAE=3.797;MAF_USDA=3.279
NC_035101.1	28452383	.	G	A	.	.	MAF_INRAE=12.025
NC_035101.1	28452388	.	T	C	.	.	MAF_USDA=1.639
NC_035101.1	28452549	.	A	G	.	.	MAF_INRAE=40.506;MAF_USDA=27.059
NC_035101.1	28452793	.	A	T	.	.	MAF_INRAE=11.392;MAF_USDA=13.529
NC_035101.1	28452917	.	T	G	.	.	MAF_INRAE=11.392;MAF_USDA=14.706
NC_035101.1	28452949	.	C	A	.	.	MAF_INRAE=10.526;MAF_USDA=3.529
NC_035101.1	28452986	.	A	C	.	.	MAF_INRAE=20.0
NC_035101.1	28453294	.	A	G	.	.	MAF_USDA=3.279
NC_035101.1	28453297	.	A	T	.	.	MAF_USDA=2.083
NC_035101.1	28453332	.	A	G	.	.	MAF_USDA=1.639
NC_035101.1	28453334	.	A	G	.	.	MAF_USDA=1.639
NC_035101.1	28453413	.	A	T	.	.	MAF_USDA=2.459
NC_035101.1	28453463	.	G	A	.	.	MAF_USDA=2.459
NC_035101.1	28453676	.	T	C	.	.	MAF_USDA=5.738
NC_035101.1	28453677	.	A	T	.	.	MAF_USDA=5.738
NC_035101.1	28453693	.	C	T	.	.	MAF_USDA=5.882
NC_035101.1	28453727	.	C	T	.	.	MAF_INRAE=15.789;MAF_USDA=14.754
NC_035101.1	28453776	.	T	G	.	.	MAF_USDA=6.557
NC_035101.1	28453810	.	C	A	.	.	MAF_INRAE=14.557;MAF_USDA=1.639
NC_035101.1	28453877	.	T	A	.	.	MAF_USDA=2.459
NC_035101.1	28454134	.	C	T	.	.	MAF_INRAE=25.0
NC_035101.1	28454310	.	G	T	.	.	MAF_USDA=3.279
NC_035101.1	28454609	.	T	C	.	.	MAF_INRAE=10.526;MAF_USDA=4.167
NC_035101.1	28454647	.	C	T	.	.	MAF_USDA=5.833
NC_035101.1	28454797	.	T	G	.	.	MAF_INRAE=20.833
NC_035101.1	28454862	.	A	T	.	.	MAF_USDA=10.0
NC_035101.1	28455393	.	A	G	.	.	MAF_INRAE=20.833;MAF_USDA=7.377
NC_035101.1	28455577	.	A	T	.	.	MAF_INRAE=20.833
NC_035101.1	28455761	.	A	C	.	.	MAF_INRAE=31.013;MAF_USDA=28.824
NC_035101.1	28455820	.	T	G	.	.	MAF_USDA=2.083
NC_035101.1	28455891	.	A	T	.	.	MAF_INRAE=20.833;MAF_USDA=20.588
NC_035101.1	28456053	.	A	C	.	.	MAF_INRAE=18.987;MAF_USDA=16.471
NC_035101.1	28456244	.	T	G	.	.	MAF_USDA=4.706
NC_035101.1	28456257	.	A	T	.	.	MAF_INRAE=14.557;MAF_USDA=2.459
NC_035101.1	28456317	.	G	A	.	.	MAF_USDA=4.918
NC_035101.1	28456465	.	A	C	.	.	MAF_USDA=16.667
NC_035101.1	28456474	.	C	G	.	.	MAF_INRAE=14.557;MAF_USDA=6.557
NC_035101.1	28456545	.	C	T	.	.	MAF_USDA=4.918
NC_035101.1	28456604	.	C	A	.	.	MAF_USDA=1.765
NC_035101.1	28456606	.	G	A	.	.	MAF_USDA=2.459
NC_035101.1	28457571	.	A	T	.	.	MAF_USDA=5.882
NC_035101.1	28457577	.	T	G	.	.	MAF_USDA=2.459
NC_035101.1	28457597	.	T	A	.	.	MAF_USDA=1.639
NC_035101.1	28457629	.	G	A	.	.	MAF_USDA=2.459
NC_035101.1	28457633	.	G	C	.	.	MAF_INRAE=3.333
NC_035101.1	28457648	.	T	C	.	.	MAF_INRAE=10.526;MAF_USDA=4.167
NC_035101.1	28457650	.	G	A	.	.	MAF_USDA=4.918
NC_035101.1	28457667	.	C	G	.	.	MAF_INRAE=13.924
NC_035101.1	28457670	.	T	C	.	.	MAF_INRAE=3.333
NC_035101.1	28457672	.	C	G	.	.	MAF_USDA=26.23
NC_035101.1	28457691	.	T	G	.	.	MAF_INRAE=5.0
NC_035101.1	28457692	.	T	G	.	.	MAF_INRAE=5.0
NC_035101.1	28457704	.	C	T	.	.	MAF_USDA=2.459
NC_035101.1	28457739	.	T	C	.	.	MAF_INRAE=21.667
NC_035101.1	28457741	.	G	A	.	.	MAF_INRAE=22.5
NC_035101.1	28457743	.	C	G	.	.	MAF_INRAE=25.0
NC_035101.1	28457749	.	G	T	.	.	MAF_INRAE=27.5
NC_035101.1	28457762	.	A	C	.	.	MAF_INRAE=18.333
NC_035101.1	28457808	.	T	C	.	.	MAF_INRAE=23.333
NC_035101.1	28457818	.	C	A	.	.	MAF_INRAE=24.167
NC_035101.1	28457823	.	T	G	.	.	MAF_INRAE=24.167
NC_035101.1	28457824	.	T	G	.	.	MAF_INRAE=25.0
NC_035101.1	28457841	.	G	T	.	.	MAF_USDA=4.098
NC_035101.1	28457857	.	T	A	.	.	MAF_USDA=4.098
NC_035101.1	28457859	.	G	A	.	.	MAF_INRAE=6.667
NC_035101.1	28457862	.	G	T	.	.	MAF_INRAE=6.667
NC_035101.1	28457863	.	C	T	.	.	MAF_INRAE=6.667
NC_035101.1	28458117	.	A	T	.	.	MAF_INRAE=10.526;MAF_USDA=5.294
NC_035101.1	28458139	.	T	A	.	.	MAF_INRAE=25.833
NC_035101.1	28458165	.	C	G	.	.	MAF_INRAE=49.367;MAF_USDA=27.059
NC_035101.1	28458252	.	T	A	.	.	MAF_USDA=14.706
NC_035101.1	28458261	.	T	G	.	.	MAF_INRAE=29.167
NC_035101.1	28458264	.	T	A	.	.	MAF_INRAE=28.333;MAF_USDA=26.786
NC_035101.1	28458282	.	T	G	.	.	MAF_INRAE=29.167;MAF_USDA=36.471
NC_035101.1	28458327	.	T	C	.	.	MAF_INRAE=29.114;MAF_USDA=28.824
NC_035101.1	28458567	.	C	T	.	.	MAF_INRAE=11.392;MAF_USDA=3.279
NC_035101.1	28458691	.	A	G	.	.	MAF_INRAE=18.987;MAF_USDA=12.941
NC_035101.1	28458693	.	G	A	.	.	MAF_INRAE=10.0;MAF_USDA=6.471
NC_035101.1	28458722	.	T	C	.	.	MAF_INRAE=10.833;MAF_USDA=11.765
NC_035101.1	28458984	.	T	C	.	.	MAF_USDA=4.118
NC_035101.1	28459640	.	C	T	.	.	MAF_INRAE=13.924;MAF_USDA=20.0
NC_035101.1	28459688	.	G	A	.	.	MAF_USDA=5.294
NC_035101.1	28459761	.	C	T	.	.	MAF_USDA=1.639
NC_035101.1	28459773	.	G	T	.	.	MAF_USDA=3.279
NC_035101.1	28459824	.	A	C	.	.	MAF_INRAE=31.646;MAF_USDA=35.294
NC_035101.1	28459826	.	G	A	.	.	MAF_INRAE=2.5;MAF_USDA=45.294
NC_035101.1	28459853	.	G	C	.	.	MAF_USDA=6.557
NC_035101.1	28459865	.	A	G	.	.	MAF_USDA=2.459
NC_035101.1	28459993	.	G	C	.	.	MAF_INRAE=5.263
NC_035101.1	28459994	.	G	T	.	.	MAF_USDA=1.639
NC_035101.1	28460005	.	T	G	.	.	MAF_USDA=5.738
NC_035101.1	28460162	.	A	T	.	.	MAF_INRAE=43.671;MAF_USDA=21.765
NC_035101.1	28460595	.	C	A	.	.	MAF_USDA=3.279
NC_035101.1	28460618	.	C	T	.	.	MAF_USDA=4.918
NC_035101.1	28460657	.	G	A	.	.	MAF_INRAE=15.789
NC_035101.1	28460682	.	G	A	.	.	MAF_USDA=29.762
NC_035101.1	28460691	.	G	C	.	.	MAF_USDA=37.647
NC_035101.1	28460694	.	C	A	.	.	MAF_INRAE=22.785;MAF_USDA=11.176
NC_035101.1	28460846	.	A	T	.	.	MAF_USDA=2.353
NC_035101.1	28461012	.	A	G	.	.	MAF_INRAE=43.671
NC_035101.1	28461114	.	G	T	.	.	MAF_USDA=1.765
NC_035101.1	28461123	.	T	C	.	.	MAF_USDA=3.279
NC_035101.1	28461472	.	T	G	.	.	MAF_USDA=5.738
NC_035101.1	28461513	.	G	A	.	.	MAF_INRAE=44.304;MAF_USDA=16.471
NC_035101.1	28461594	.	G	A	.	.	MAF_INRAE=18.354;MAF_USDA=20.588
NC_035101.1	28461807	.	T	C	.	.	MAF_USDA=3.279
NC_035101.1	28461815	.	A	T	.	.	MAF_USDA=4.098
NC_035101.1	28462604	.	C	T	.	.	MAF_USDA=4.237
NC_035101.1	28462639	.	G	C	.	.	MAF_USDA=1.639
NC_035101.1	28462640	.	C	T	.	.	MAF_USDA=44.643
NC_035101.1	28462766	.	C	A	.	.	MAF_USDA=2.459
NC_035101.1	28462803	.	G	T	.	.	MAF_USDA=1.639
NC_035101.1	28462888	.	C	T	.	.	MAF_INRAE=30.38;MAF_USDA=42.353
NC_035101.1	28462959	.	T	G	.	.	MAF_INRAE=4.43;MAF_USDA=38.235
NC_035101.1	28462995	.	T	C	.	.	MAF_INRAE=29.747;MAF_USDA=22.353
NC_035101.1	28463058	.	T	G	.	.	MAF_INRAE=22.152;MAF_USDA=33.529
NC_035101.1	28463126	.	G	A	.	.	MAF_INRAE=12.658;MAF_USDA=2.941
NC_035101.1	28463131	.	C	T	.	.	MAF_USDA=1.639
NC_035101.1	28463138	.	G	T	.	.	MAF_USDA=3.279
NC_035101.1	28463203	.	T	A	.	.	MAF_USDA=2.459
NC_035101.1	28463204	.	A	T	.	.	MAF_INRAE=2.5
NC_035101.1	28463280	.	T	C	.	.	MAF_USDA=1.639
NC_035101.1	28463339	.	A	G	.	.	MAF_USDA=5.738
NC_035101.1	28463342	.	T	G	.	.	MAF_INRAE=28.481;MAF_USDA=19.412
NC_035101.1	28463429	.	G	T	.	.	MAF_USDA=4.918
NC_035101.1	28463628	.	A	G	.	.	MAF_INRAE=12.658;MAF_USDA=2.941
NC_035101.1	28463727	.	C	G	.	.	MAF_USDA=6.557
NC_035101.1	28463778	.	A	T	.	.	MAF_INRAE=10.526;MAF_USDA=4.167
NC_035101.1	28463798	.	C	A	.	.	MAF_USDA=1.639
NC_035101.1	28463841	.	A	G	.	.	MAF_USDA=3.279
NC_035101.1	28463856	.	C	A	.	.	MAF_USDA=9.836
NC_035101.1	28463918	.	T	G	.	.	MAF_INRAE=2.5;MAF_USDA=4.706
NC_035101.1	28463926	.	T	A	.	.	MAF_USDA=1.639
NC_035101.1	28463927	.	A	T	.	.	MAF_USDA=8.235
NC_035101.1	28463929	.	T	A	.	.	MAF_INRAE=17.089;MAF_USDA=20.833
NC_035101.1	28463930	.	T	A	.	.	MAF_USDA=12.5
NC_035101.1	28463931	.	T	G	.	.	MAF_USDA=4.167
NC_035101.1	28463977	.	G	C	.	.	MAF_USDA=2.353
NC_035101.1	28464017	.	C	A	.	.	MAF_INRAE=17.089;MAF_USDA=38.824
NC_035101.1	28464051	.	A	G	.	.	MAF_USDA=1.639
NC_035101.1	28464054	.	C	G	.	.	MAF_INRAE=4.43;MAF_USDA=24.706
NC_035101.1	28464093	.	T	G	.	.	MAF_USDA=4.098
NC_035101.1	28464127	.	C	A	.	.	MAF_USDA=6.557
NC_035101.1	28464255	.	G	A	.	.	MAF_INRAE=10.833
NC_035101.1	28464280	.	A	G	.	.	MAF_INRAE=17.5
NC_035101.1	28464285	.	T	C	.	.	MAF_INRAE=16.667
NC_035101.1	28464306	.	T	A	.	.	MAF_INRAE=19.167
NC_035101.1	28464348	.	G	T	.	.	MAF_INRAE=9.167
NC_035101.1	28464396	.	C	T	.	.	MAF_INRAE=6.667
NC_035101.1	28464402	.	C	T	.	.	MAF_INRAE=26.667
NC_035101.1	28464451	.	T	G	.	.	MAF_USDA=3.333
NC_035101.1	28464461	.	C	T	.	.	MAF_USDA=18.75
NC_035101.1	28464976	.	A	G	.	.	MAF_USDA=10.345
NC_035101.1	28464998	.	C	T	.	.	MAF_USDA=8.235
NC_035101.1	28465043	.	C	T	.	.	MAF_USDA=1.639
NC_035101.1	28465114	.	T	G	.	.	MAF_USDA=2.459
NC_035101.1	28465118	.	G	T	.	.	MAF_INRAE=10.0;MAF_USDA=20.833
NC_035101.1	28465198	.	G	A	.	.	MAF_INRAE=5.263
NC_035101.1	28465394	.	C	A	.	.	MAF_USDA=2.459
NC_035101.1	28465530	.	C	A	.	.	MAF_USDA=1.639
NC_035101.1	28465609	.	G	A	.	.	MAF_INRAE=12.658;MAF_USDA=3.529
NC_035101.1	28465693	.	A	T	.	.	MAF_INRAE=10.0;MAF_USDA=20.833
NC_035101.1	28465781	.	A	C	.	.	MAF_USDA=4.706
NC_035101.1	28465805	.	G	T	.	.	MAF_INRAE=38.608;MAF_USDA=21.765
NC_035101.1	28465889	.	G	A	.	.	MAF_INRAE=15.789;MAF_USDA=13.115
NC_035101.1	28465918	.	G	A	.	.	MAF_INRAE=15.789;MAF_USDA=13.115
NC_035101.1	28465937	.	C	A	.	.	MAF_USDA=17.059
NC_035101.1	28465940	.	T	C	.	.	MAF_USDA=17.647
NC_035101.1	28465964	.	C	G	.	.	MAF_USDA=15.882
NC_035101.1	28465968	.	A	T	.	.	MAF_USDA=17.647
NC_035101.1	28465981	.	T	G	.	.	MAF_USDA=1.639
NC_035101.1	28465993	.	C	T	.	.	MAF_INRAE=1.667
NC_035101.1	28466029	.	A	G	.	.	MAF_INRAE=1.667
NC_035101.1	28466035	.	G	T	.	.	MAF_INRAE=2.5
NC_035101.1	28466038	.	A	G	.	.	MAF_INRAE=2.5
NC_035101.1	28466045	.	G	T	.	.	MAF_INRAE=15.0;MAF_USDA=8.235
NC_035101.1	28466084	.	C	T	.	.	MAF_INRAE=2.5;MAF_USDA=11.176
NC_035101.1	28466085	.	T	C	.	.	MAF_INRAE=12.025;MAF_USDA=2.941
NC_035101.1	28466089	.	C	T	.	.	MAF_INRAE=2.5;MAF_USDA=8.824
NC_035101.1	28466096	.	T	G	.	.	MAF_INRAE=2.5;MAF_USDA=8.235
NC_035101.1	28466113	.	T	C	.	.	MAF_INRAE=2.5;MAF_USDA=7.377
NC_035101.1	28466119	.	C	A	.	.	MAF_INRAE=2.5;MAF_USDA=7.377
NC_035101.1	28466123	.	C	T	.	.	MAF_INRAE=1.667;MAF_USDA=10.0
NC_035101.1	28466124	.	G	A	.	.	MAF_USDA=2.459
NC_035101.1	28466133	.	A	C	.	.	MAF_INRAE=1.667
NC_035101.1	28466141	.	G	A	.	.	MAF_INRAE=1.667
NC_035101.1	28466146	.	C	A	.	.	MAF_INRAE=1.667
NC_035101.1	28466241	.	C	T	.	.	MAF_USDA=6.557
NC_035101.1	28466315	.	T	C	.	.	MAF_USDA=2.353
NC_035101.1	28466443	.	C	T	.	.	MAF_USDA=5.738
NC_035101.1	28466484	.	A	G	.	.	MAF_INRAE=38.608;MAF_USDA=24.706
NC_035101.1	28466626	.	A	G	.	.	MAF_USDA=4.098
NC_035101.1	28466629	.	A	G	.	.	MAF_USDA=1.639
NC_035101.1	28466683	.	C	T	.	.	MAF_INRAE=41.667
NC_035101.1	28466691	.	C	G	.	.	MAF_INRAE=10.0
NC_035101.1	28466693	.	C	T	.	.	MAF_INRAE=8.333
NC_035101.1	28466700	.	C	T	.	.	MAF_INRAE=40.0
NC_035101.1	28466709	.	A	G	.	.	MAF_INRAE=2.5;MAF_USDA=22.131
NC_035101.1	28466734	.	G	A	.	.	MAF_INRAE=2.5;MAF_USDA=6.471
NC_035101.1	28466761	.	C	T	.	.	MAF_INRAE=10.0
NC_035101.1	28466778	.	A	G	.	.	MAF_INRAE=4.167
NC_035101.1	28466782	.	C	A	.	.	MAF_INRAE=3.333
NC_035101.1	28466811	.	T	G	.	.	MAF_USDA=4.098
NC_035101.1	28466830	.	C	T	.	.	MAF_USDA=15.0
NC_035101.1	28466877	.	C	T	.	.	MAF_INRAE=10.0
NC_035101.1	28467343	.	T	A	.	.	MAF_USDA=1.639
NC_035101.1	28467453	.	T	A	.	.	MAF_INRAE=19.167
NC_035101.1	28467508	.	G	C	.	.	MAF_INRAE=7.5
NC_035101.1	28467671	.	T	G	.	.	MAF_INRAE=5.263;MAF_USDA=4.918
NC_035101.1	28468609	.	G	A	.	.	MAF_INRAE=12.658;MAF_USDA=3.529
NC_035101.1	28468663	.	G	T	.	.	MAF_INRAE=27.215;MAF_USDA=11.475
NC_035101.1	28468712	.	G	T	.	.	MAF_USDA=2.459
NC_035101.1	28468803	.	G	A	.	.	MAF_INRAE=25.949;MAF_USDA=38.235
NC_035101.1	28468845	.	C	T	.	.	MAF_USDA=1.639
NC_035101.1	28468934	.	A	G	.	.	MAF_INRAE=3.797;MAF_USDA=4.098
NC_035101.1	28469033	.	T	G	.	.	MAF_INRAE=27.215;MAF_USDA=37.059
NC_035101.1	28469151	.	A	T	.	.	MAF_USDA=4.098
NC_035101.1	28469221	.	A	T	.	.	MAF_USDA=3.279
NC_035101.1	28469254	.	A	G	.	.	MAF_INRAE=27.215;MAF_USDA=40.0
NC_035101.1	28469402	.	G	T	.	.	MAF_USDA=1.639
NC_035101.1	28469733	.	C	T	.	.	MAF_INRAE=5.063;MAF_USDA=40.0
NC_035101.1	28469744	.	G	A	.	.	MAF_INRAE=47.468;MAF_USDA=26.23
NC_035101.1	28470058	.	T	A	.	.	MAF_INRAE=30.0;MAF_USDA=4.098
NC_035101.1	28470059	.	A	T	.	.	MAF_INRAE=28.333
NC_035101.1	28470089	.	T	C	.	.	MAF_USDA=7.377
NC_035101.1	28470130	.	A	C	.	.	MAF_INRAE=10.526;MAF_USDA=4.167
NC_035101.1	28470139	.	A	C	.	.	MAF_INRAE=10.0;MAF_USDA=17.059
NC_035101.1	28470178	.	T	A	.	.	MAF_USDA=8.824
NC_035101.1	28470198	.	T	C	.	.	MAF_INRAE=10.0;MAF_USDA=14.706
NC_035101.1	28470437	.	T	C	.	.	MAF_USDA=8.824
NC_035101.1	28470611	.	T	G	.	.	MAF_INRAE=13.924;MAF_USDA=4.118
NC_035101.1	28470674	.	T	C	.	.	MAF_USDA=11.176
NC_035101.1	28470734	.	T	A	.	.	MAF_USDA=3.279
NC_035101.1	28471271	.	G	A	.	.	MAF_INRAE=5.263;MAF_USDA=1.639
NC_035101.1	28471380	.	G	A	.	.	MAF_INRAE=14.557;MAF_USDA=1.639
NC_035101.1	28471434	.	G	C	.	.	MAF_USDA=3.279
NC_035101.1	28471441	.	T	C	.	.	MAF_INRAE=31.646;MAF_USDA=48.235
NC_035101.1	28471476	.	T	C	.	.	MAF_INRAE=29.747;MAF_USDA=31.176
NC_035101.1	28471695	.	C	G	.	.	MAF_INRAE=2.5
NC_035101.1	28471707	.	T	C	.	.	MAF_INRAE=3.797;MAF_USDA=14.118
NC_035101.1	28471722	.	C	T	.	.	MAF_USDA=20.833
NC_035101.1	28471743	.	T	C	.	.	MAF_INRAE=5.263;MAF_USDA=1.639
NC_035101.1	28472034	.	C	T	.	.	MAF_INRAE=12.658;MAF_USDA=7.647
NC_035101.1	28472139	.	G	C	.	.	MAF_INRAE=21.053
NC_035101.1	28472317	.	T	C	.	.	MAF_INRAE=12.658
NC_035101.1	28472326	.	G	A	.	.	MAF_INRAE=10.0;MAF_USDA=9.412
NC_035101.1	28472404	.	A	G	.	.	MAF_INRAE=10.526;MAF_USDA=12.353
NC_035101.1	28472412	.	T	A	.	.	MAF_INRAE=43.038;MAF_USDA=15.882
NC_035101.1	28472437	.	T	C	.	.	MAF_INRAE=3.797;MAF_USDA=13.529
NC_035101.1	28472439	.	G	T	.	.	MAF_INRAE=15.833;MAF_USDA=22.353
NC_035101.1	28472531	.	T	A	.	.	MAF_USDA=4.167
NC_035101.1	28472550	.	G	C	.	.	MAF_USDA=4.918
NC_035101.1	28472658	.	C	T	.	.	MAF_INRAE=5.263
NC_035101.1	28472864	.	A	T	.	.	MAF_INRAE=3.333;MAF_USDA=4.098
NC_035101.1	28472969	.	T	C	.	.	MAF_INRAE=12.658;MAF_USDA=4.706
NC_035101.1	28473002	.	C	A	.	.	MAF_USDA=2.353
NC_035101.1	28473004	.	G	T	.	.	MAF_USDA=1.639
NC_035101.1	28473046	.	G	A	.	.	MAF_USDA=4.167
NC_035101.1	28473173	.	T	C	.	.	MAF_USDA=4.098
NC_035101.1	28473336	.	T	C	.	.	MAF_INRAE=5.063;MAF_USDA=17.059
NC_035101.1	28473386	.	G	A	.	.	MAF_USDA=2.459
NC_035101.1	28473410	.	A	T	.	.	MAF_USDA=2.459
NC_035101.1	28473428	.	C	T	.	.	MAF_USDA=2.353
NC_035101.1	28473461	.	A	G	.	.	MAF_INRAE=12.658;MAF_USDA=2.941
NC_035101.1	28473580	.	T	C	.	.	MAF_INRAE=10.526;MAF_USDA=25.41
NC_035101.1	28473632	.	T	C	.	.	MAF_INRAE=10.0
NC_035101.1	28473679	.	G	A	.	.	MAF_USDA=2.459
NC_035101.1	28473701	.	T	A	.	.	MAF_USDA=4.098
NC_035101.1	28473779	.	C	T	.	.	MAF_USDA=4.098
NC_035101.1	28473794	.	G	A	.	.	MAF_INRAE=15.789
NC_035101.1	28473924	.	A	T	.	.	MAF_USDA=4.167
NC_035101.1	28473941	.	G	A	.	.	MAF_USDA=2.459
NC_035101.1	28473970	.	G	C	.	.	MAF_INRAE=21.053;MAF_USDA=2.941
NC_035101.1	28474025	.	C	T	.	.	MAF_USDA=4.098
NC_035101.1	28474040	.	C	T	.	.	MAF_USDA=5.294
NC_035101.1	28474041	.	G	A	.	.	MAF_USDA=1.639
NC_035101.1	28474147	.	A	C	.	.	MAF_INRAE=12.658;MAF_USDA=2.941
NC_035101.1	28474148	.	T	A	.	.	MAF_INRAE=10.0;MAF_USDA=2.941
NC_035101.1	28474168	.	C	G	.	.	MAF_INRAE=12.658;MAF_USDA=2.941
NC_035101.1	28474198	.	T	A	.	.	MAF_INRAE=22.152;MAF_USDA=25.294
NC_035101.1	28474201	.	T	G	.	.	MAF_INRAE=10.0;MAF_USDA=2.941
NC_035101.1	28474240	.	G	C	.	.	MAF_USDA=2.459
NC_035101.1	28474257	.	G	T	.	.	MAF_USDA=4.098
NC_035101.1	28474288	.	C	T	.	.	MAF_INRAE=12.658;MAF_USDA=2.941
NC_035101.1	28474306	.	A	T	.	.	MAF_INRAE=12.658;MAF_USDA=3.529
NC_035101.1	28474310	.	G	T	.	.	MAF_INRAE=12.5;MAF_USDA=8.824
NC_035101.1	28474338	.	A	C	.	.	MAF_INRAE=12.658;MAF_USDA=2.941
NC_035101.1	28474467	.	A	G	.	.	MAF_INRAE=12.658;MAF_USDA=1.639
NC_035101.1	28474469	.	A	G	.	.	MAF_INRAE=10.0;MAF_USDA=2.459
NC_035101.1	28474508	.	G	A	.	.	MAF_INRAE=12.658
NC_035101.1	28474590	.	A	C	.	.	MAF_INRAE=12.5;MAF_USDA=25.294
NC_035101.1	28474648	.	G	T	.	.	MAF_INRAE=6.329;MAF_USDA=33.929
NC_035101.1	28474685	.	C	T	.	.	MAF_INRAE=10.526;MAF_USDA=6.25
NC_035101.1	28474773	.	A	G	.	.	MAF_INRAE=6.329;MAF_USDA=35.294
NC_035101.1	28474806	.	C	T	.	.	MAF_USDA=2.459
NC_035101.1	28474875	.	C	T	.	.	MAF_USDA=6.557
NC_035101.1	28474895	.	T	A	.	.	MAF_INRAE=2.5
NC_035101.1	28474896	.	T	A	.	.	MAF_INRAE=11.667;MAF_USDA=25.294
NC_035101.1	28474897	.	A	C	.	.	MAF_USDA=2.083
NC_035101.1	28474899	.	T	A	.	.	MAF_INRAE=11.667;MAF_USDA=8.824
NC_035101.1	28474900	.	T	A	.	.	MAF_INRAE=11.667;MAF_USDA=8.235
NC_035101.1	28474925	.	C	T	.	.	MAF_INRAE=3.797;MAF_USDA=4.098
NC_035101.1	28474954	.	A	T	.	.	MAF_INRAE=12.658;MAF_USDA=2.941
NC_035101.1	28475189	.	C	A	.	.	MAF_USDA=16.071
NC_035101.1	28475237	.	C	G	.	.	MAF_USDA=8.824
NC_035101.1	28475278	.	G	T	.	.	MAF_USDA=2.941
NC_035101.1	28475302	.	C	T	.	.	MAF_USDA=6.557
NC_035101.1	28475449	.	C	A	.	.	MAF_INRAE=15.19;MAF_USDA=25.41
NC_035101.1	28475626	.	G	A	.	.	MAF_USDA=6.557
NC_035101.1	28475668	.	C	T	.	.	MAF_INRAE=22.152;MAF_USDA=18.824
NC_035101.1	28475789	.	C	T	.	.	MAF_INRAE=10.526;MAF_USDA=4.706
NC_035101.1	28475977	.	T	C	.	.	MAF_INRAE=22.152;MAF_USDA=26.471
NC_035101.1	28476140	.	G	A	.	.	MAF_USDA=16.667
NC_035101.1	28476141	.	A	T	.	.	MAF_USDA=12.5
NC_035101.1	28476159	.	T	A	.	.	MAF_USDA=5.738
NC_035101.1	28476162	.	A	C	.	.	MAF_INRAE=16.456;MAF_USDA=25.294
NC_035101.1	28476163	.	G	C	.	.	MAF_USDA=39.583
NC_035101.1	28476236	.	C	T	.	.	MAF_INRAE=44.304;MAF_USDA=14.706
NC_035101.1	28476316	.	C	A	.	.	MAF_INRAE=25.316;MAF_USDA=12.941
NC_035101.1	28476387	.	G	T	.	.	MAF_USDA=15.217
NC_035101.1	28476413	.	T	A	.	.	MAF_INRAE=12.658;MAF_USDA=38.824
NC_035101.1	28476445	.	T	A	.	.	MAF_USDA=3.333
NC_035101.1	28476463	.	A	G	.	.	MAF_USDA=8.333
NC_035101.1	28476493	.	T	A	.	.	MAF_INRAE=29.747;MAF_USDA=42.353
NC_035101.1	28476511	.	T	C	.	.	MAF_INRAE=2.5
NC_035101.1	28476517	.	T	G	.	.	MAF_INRAE=14.557;MAF_USDA=25.294
NC_035101.1	28476519	.	C	T	.	.	MAF_INRAE=26.667;MAF_USDA=31.765
NC_035101.1	28476565	.	A	G	.	.	MAF_USDA=9.016
NC_035101.1	28476573	.	A	C	.	.	MAF_INRAE=10.0;MAF_USDA=28.235
NC_035101.1	28476599	.	A	G	.	.	MAF_INRAE=27.215;MAF_USDA=42.353
NC_035101.1	28476600	.	A	C	.	.	MAF_INRAE=24.167;MAF_USDA=42.353
NC_035101.1	28476643	.	A	C	.	.	MAF_USDA=1.639
NC_035101.1	28476664	.	C	A	.	.	MAF_USDA=1.639
NC_035101.1	28476669	.	C	A	.	.	MAF_USDA=1.639
NC_035101.1	28476976	.	G	A	.	.	MAF_USDA=17.059
NC_035101.1	28477089	.	G	C	.	.	MAF_USDA=1.639
NC_035101.1	28477150	.	C	T	.	.	MAF_USDA=1.765
NC_035101.1	28477205	.	T	A	.	.	MAF_INRAE=3.333
NC_035101.1	28477289	.	G	A	.	.	MAF_INRAE=1.667
NC_035101.1	28478061	.	G	A	.	.	MAF_INRAE=5.263
NC_035101.1	28478149	.	C	T	.	.	MAF_INRAE=11.667
NC_035101.1	28478293	.	G	A	.	.	MAF_USDA=1.639
NC_035101.1	28478352	.	T	C	.	.	MAF_INRAE=11.392;MAF_USDA=39.412
NC_035101.1	28478386	.	G	A	.	.	MAF_USDA=2.459
NC_035101.1	28478434	.	G	A	.	.	MAF_INRAE=13.924;MAF_USDA=4.098
NC_035101.1	28478476	.	A	G	.	.	MAF_INRAE=15.823
NC_035101.1	28478478	.	G	A	.	.	MAF_INRAE=12.025
NC_035101.1	28478481	.	C	A	.	.	MAF_USDA=8.197
NC_035101.1	28478560	.	G	T	.	.	MAF_INRAE=24.051;MAF_USDA=44.118
NC_035101.1	28478606	.	G	A	.	.	MAF_USDA=1.639
NC_035101.1	28478629	.	T	A	.	.	MAF_INRAE=2.5;MAF_USDA=7.377
NC_035101.1	28478698	.	C	G	.	.	MAF_INRAE=13.924;MAF_USDA=20.0
NC_035101.1	28478803	.	G	C	.	.	MAF_INRAE=2.5
NC_035101.1	28478835	.	A	C	.	.	MAF_USDA=2.941
NC_035101.1	28478848	.	C	T	.	.	MAF_USDA=1.639
NC_035101.1	28478863	.	A	T	.	.	MAF_INRAE=25.316;MAF_USDA=22.917
NC_035101.1	28478868	.	G	T	.	.	MAF_INRAE=16.456;MAF_USDA=20.0
NC_035101.1	28478895	.	A	T	.	.	MAF_INRAE=7.595;MAF_USDA=20.0
NC_035101.1	28478902	.	G	T	.	.	MAF_INRAE=30.833;MAF_USDA=1.639
NC_035101.1	28478938	.	T	C	.	.	MAF_USDA=1.639
NC_035101.1	28478953	.	T	C	.	.	MAF_INRAE=19.62;MAF_USDA=20.833
NC_035101.1	28478957	.	A	G	.	.	MAF_INRAE=27.215;MAF_USDA=42.262
NC_035101.1	28478964	.	A	C	.	.	MAF_INRAE=19.62;MAF_USDA=20.833
NC_035101.1	28478973	.	T	G	.	.	MAF_USDA=1.667
NC_035101.1	28479002	.	C	T	.	.	MAF_USDA=8.333
NC_035101.1	28479012	.	G	A	.	.	MAF_USDA=1.667
NC_035101.1	28479040	.	G	C	.	.	MAF_USDA=2.459
NC_035101.1	28479836	.	T	G	.	.	MAF_USDA=35.417
NC_035101.1	28479944	.	G	A	.	.	MAF_USDA=3.279
NC_035101.1	28480089	.	G	A	.	.	MAF_USDA=1.639
NC_035101.1	28480096	.	G	A	.	.	MAF_INRAE=46.203;MAF_USDA=40.0
NC_035101.1	28480138	.	T	A	.	.	MAF_USDA=10.588
NC_035101.1	28480183	.	G	C	.	.	MAF_INRAE=14.557;MAF_USDA=2.459
NC_035101.1	28480234	.	C	T	.	.	MAF_INRAE=25.949
NC_035101.1	28480362	.	G	A	.	.	MAF_USDA=3.279
NC_035101.1	28480522	.	A	C	.	.	MAF_USDA=2.41
NC_035101.1	28480656	.	C	T	.	.	MAF_USDA=4.167
NC_035101.1	28480745	.	A	G	.	.	MAF_INRAE=40.506;MAF_USDA=32.941
NC_035101.1	28480807	.	G	A	.	.	MAF_USDA=24.706
NC_035101.1	28480809	.	C	T	.	.	MAF_INRAE=27.848;MAF_USDA=13.529
NC_035101.1	28480952	.	C	T	.	.	MAF_USDA=2.459
NC_035101.1	28481125	.	G	A	.	.	MAF_INRAE=2.5;MAF_USDA=4.706
NC_035101.1	28481202	.	C	T	.	.	MAF_USDA=4.167
NC_035101.1	28481266	.	G	A	.	.	MAF_USDA=1.765
NC_035101.1	28481307	.	G	A	.	.	MAF_USDA=8.197
NC_035101.1	28481406	.	G	T	.	.	MAF_INRAE=31.579;MAF_USDA=13.115
NC_035101.1	28481469	.	T	C	.	.	MAF_INRAE=42.405;MAF_USDA=17.647
NC_035101.1	28481692	.	T	A	.	.	MAF_INRAE=19.62;MAF_USDA=20.833
NC_035101.1	28482720	.	T	C	.	.	MAF_INRAE=27.848;MAF_USDA=21.765
NC_035101.1	28482750	.	T	G	.	.	MAF_INRAE=6.329;MAF_USDA=7.059
NC_035101.1	28482825	.	A	G	.	.	MAF_INRAE=24.051;MAF_USDA=25.294
NC_035101.1	28482831	.	C	A	.	.	MAF_INRAE=24.051;MAF_USDA=21.176
NC_035101.1	28482847	.	C	A	.	.	MAF_INRAE=19.62;MAF_USDA=11.765
NC_035101.1	28482855	.	C	T	.	.	MAF_USDA=2.353
NC_035101.1	28482877	.	T	C	.	.	MAF_USDA=12.941
NC_035101.1	28482987	.	T	C	.	.	MAF_INRAE=14.557;MAF_USDA=1.639
NC_035101.1	28483054	.	A	G	.	.	MAF_INRAE=2.5
NC_035101.1	28483118	.	A	G	.	.	MAF_USDA=1.639
NC_035101.1	28483150	.	T	G	.	.	MAF_INRAE=30.833;MAF_USDA=15.882
NC_035101.1	28483327	.	T	C	.	.	MAF_INRAE=15.789;MAF_USDA=34.118
NC_035101.1	28483360	.	T	C	.	.	MAF_USDA=5.294
NC_035101.1	28483921	.	A	G	.	.	MAF_USDA=14.583
NC_035101.1	28483976	.	T	C	.	.	MAF_INRAE=25.949;MAF_USDA=27.647
NC_035101.1	28483992	.	G	A	.	.	MAF_USDA=4.098
NC_035101.1	28484069	.	G	A	.	.	MAF_USDA=2.542
NC_035101.1	28484083	.	G	C	.	.	MAF_INRAE=30.0;MAF_USDA=47.917
NC_035101.1	28484187	.	T	C	.	.	MAF_INRAE=31.646;MAF_USDA=37.647
NC_035101.1	28484197	.	A	T	.	.	MAF_USDA=4.098
NC_035101.1	28484303	.	C	T	.	.	MAF_INRAE=33.333;MAF_USDA=48.824
NC_035101.1	28484314	.	T	A	.	.	MAF_USDA=2.459
NC_035101.1	28484332	.	C	G	.	.	MAF_INRAE=31.646;MAF_USDA=40.588
NC_035101.1	28484485	.	G	T	.	.	MAF_USDA=1.765
NC_035101.1	28484528	.	C	T	.	.	MAF_INRAE=10.526;MAF_USDA=6.25
NC_035101.1	28484702	.	G	T	.	.	MAF_INRAE=24.684;MAF_USDA=21.765
NC_035101.1	28484740	.	A	C	.	.	MAF_INRAE=24.684;MAF_USDA=4.167
NC_035101.1	28484745	.	T	A	.	.	MAF_INRAE=3.333
NC_035101.1	28484770	.	T	C	.	.	MAF_INRAE=20.886;MAF_USDA=36.471
NC_035101.1	28484784	.	A	T	.	.	MAF_INRAE=14.557;MAF_USDA=3.279
NC_035101.1	28484823	.	G	C	.	.	MAF_USDA=2.459
NC_035101.1	28484838	.	A	G	.	.	MAF_INRAE=20.833;MAF_USDA=21.176
NC_035101.1	28484865	.	TAGC	TAGT	.	.	MAF_USDA=4.167
NC_035101.1	28484868	.	C	T	.	.	MAF_INRAE=11.392
NC_035101.1	28484910	.	C	A	.	.	MAF_USDA=11.475
NC_035101.1	28484912	.	T	G	.	.	MAF_INRAE=21.667;MAF_USDA=21.176
NC_035101.1	28484928	.	A	G	.	.	MAF_INRAE=25.316;MAF_USDA=37.059
NC_035101.1	28485000	.	A	G	.	.	MAF_INRAE=41.772;MAF_USDA=35.882
NC_035101.1	28485013	.	T	C	.	.	MAF_USDA=1.639
NC_035101.1	28485036	.	A	C	.	.	MAF_USDA=2.459
NC_035101.1	28485101	.	T	C	.	.	MAF_USDA=3.279
NC_035101.1	28485107	.	G	A	.	.	MAF_INRAE=29.747;MAF_USDA=22.941
NC_035101.1	28485122	.	G	T	.	.	MAF_INRAE=15.789;MAF_USDA=15.574
NC_035101.1	28485135	.	G	A	.	.	MAF_INRAE=5.263
NC_035101.1	28485199	.	C	A	.	.	MAF_USDA=4.098
NC_035101.1	28485240	.	T	C	.	.	MAF_USDA=7.647
NC_035101.1	28485307	.	T	G	.	.	MAF_INRAE=23.333;MAF_USDA=2.941
NC_035101.1	28485403	.	G	T	.	.	MAF_INRAE=15.823;MAF_USDA=48.235
NC_035101.1	28485625	.	A	G	.	.	MAF_INRAE=6.962;MAF_USDA=30.0
NC_035101.1	28485807	.	G	T	.	.	MAF_USDA=20.833
NC_035101.1	28485848	.	G	T	.	.	MAF_USDA=4.706
NC_035101.1	28485869	.	A	T	.	.	MAF_USDA=4.118
NC_035101.1	28485876	.	T	C	.	.	MAF_INRAE=8.861;MAF_USDA=12.353
NC_035101.1	28485956	.	G	A	.	.	MAF_USDA=4.918
NC_035101.1	28486004	.	C	T	.	.	MAF_USDA=2.459
NC_035101.1	28486122	.	T	G	.	.	MAF_INRAE=2.532;MAF_USDA=14.706
NC_035101.1	28486140	.	T	C	.	.	MAF_INRAE=8.861;MAF_USDA=12.353
NC_035101.1	28486307	.	G	A	.	.	MAF_INRAE=8.861;MAF_USDA=12.353
NC_035101.1	28486315	.	C	T	.	.	MAF_USDA=2.459
NC_035101.1	28486375	.	G	T	.	.	MAF_INRAE=3.797;MAF_USDA=4.098
NC_035101.1	28486393	.	C	T	.	.	MAF_INRAE=8.861;MAF_USDA=18.824
NC_035101.1	28486506	.	A	G	.	.	MAF_INRAE=8.861;MAF_USDA=19.412
NC_035101.1	28486526	.	C	T	.	.	MAF_USDA=1.639
NC_035101.1	28486531	.	C	T	.	.	MAF_USDA=3.279
NC_035101.1	28486721	.	C	T	.	.	MAF_INRAE=8.228;MAF_USDA=15.574
NC_035101.1	28486863	.	C	T	.	.	MAF_USDA=4.918
NC_035101.1	28486904	.	C	T	.	.	MAF_INRAE=8.861;MAF_USDA=7.647
NC_035101.1	28486905	.	G	A	.	.	MAF_USDA=9.836
NC_035101.1	28487018	.	A	G	.	.	MAF_USDA=4.118
NC_035101.1	28487156	.	C	T	.	.	MAF_USDA=4.098
NC_035101.1	28487187	.	G	C	.	.	MAF_USDA=4.098
NC_035101.1	28487235	.	A	T	.	.	MAF_USDA=3.279
NC_035101.1	28487286	.	G	A	.	.	MAF_USDA=4.706
NC_035101.1	28487299	.	G	C	.	.	MAF_INRAE=27.848;MAF_USDA=1.639
NC_035101.1	28487483	.	A	G	.	.	MAF_USDA=43.966
NC_035101.1	28487538	.	A	T	.	.	MAF_USDA=1.786
NC_035101.1	28487795	.	A	G	.	.	MAF_INRAE=20.833;MAF_USDA=21.176
NC_035101.1	28487930	.	C	G	.	.	MAF_USDA=20.833
NC_035101.1	28488014	.	A	G	.	.	MAF_USDA=4.918
NC_035101.1	28488015	.	C	G	.	.	MAF_INRAE=6.962
NC_035101.1	28488073	.	T	C	.	.	MAF_USDA=20.588
NC_035101.1	28488148	.	A	C	.	.	MAF_INRAE=8.861
NC_035101.1	28488159	.	G	A	.	.	MAF_INRAE=3.797;MAF_USDA=4.918
NC_035101.1	28488175	.	C	A	.	.	MAF_INRAE=8.861
NC_035101.1	28488227	.	A	C	.	.	MAF_INRAE=6.962;MAF_USDA=18.033
NC_035101.1	28488229	.	A	T	.	.	MAF_USDA=1.639
NC_035101.1	28488233	.	T	A	.	.	MAF_INRAE=24.684;MAF_USDA=21.765
NC_035101.1	28488235	.	A	T	.	.	MAF_INRAE=31.013;MAF_USDA=22.353
NC_035101.1	28488246	.	C	T	.	.	MAF_INRAE=9.494
NC_035101.1	28488254	.	C	T	.	.	MAF_INRAE=20.0;MAF_USDA=27.647
NC_035101.1	28488262	.	T	C	.	.	MAF_INRAE=9.494
NC_035101.1	28488304	.	T	C	.	.	MAF_USDA=14.706
NC_035101.1	28488321	.	A	C	.	.	MAF_INRAE=20.833;MAF_USDA=42.941
NC_035101.1	28488433	.	A	T	.	.	MAF_INRAE=2.532;MAF_USDA=16.471
NC_035101.1	28488486	.	G	T	.	.	MAF_USDA=4.098
NC_035101.1	28488488	.	T	A	.	.	MAF_USDA=4.098
NC_035101.1	28488501	.	T	G	.	.	MAF_USDA=2.353
NC_035101.1	28488593	.	G	T	.	.	MAF_INRAE=15.19;MAF_USDA=1.639
NC_035101.1	28488646	.	G	A	.	.	MAF_USDA=10.0
NC_035101.1	28488743	.	C	T	.	.	MAF_INRAE=10.0
NC_035101.1	28488833	.	C	T	.	.	MAF_USDA=33.929
NC_035101.1	28488861	.	G	T	.	.	MAF_INRAE=8.861
NC_035101.1	28488877	.	G	T	.	.	MAF_INRAE=10.526;MAF_USDA=6.25
NC_035101.1	28488978	.	G	A	.	.	MAF_INRAE=18.354;MAF_USDA=17.647
NC_035101.1	28489025	.	G	A	.	.	MAF_INRAE=2.532;MAF_USDA=16.471
NC_035101.1	28489101	.	C	T	.	.	MAF_INRAE=2.532;MAF_USDA=16.471
NC_035101.1	28489195	.	G	A	.	.	MAF_INRAE=24.684;MAF_USDA=16.471
NC_035101.1	28489269	.	G	A	.	.	MAF_INRAE=24.684;MAF_USDA=16.471
NC_035101.1	28489300	.	G	A	.	.	MAF_USDA=18.235
NC_035101.1	28489319	.	C	T	.	.	MAF_INRAE=15.823;MAF_USDA=16.471
NC_035101.1	28489333	.	G	A	.	.	MAF_USDA=3.279
NC_035101.1	28489563	.	G	A	.	.	MAF_USDA=1.639
NC_035101.1	28489604	.	C	T	.	.	MAF_USDA=6.471
NC_035101.1	28489616	.	A	G	.	.	MAF_USDA=16.471
NC_035101.1	28489630	.	A	C	.	.	MAF_INRAE=15.789;MAF_USDA=16.471
NC_035101.1	28489641	.	C	T	.	.	MAF_USDA=4.098
NC_035101.1	28489669	.	G	T	.	.	MAF_INRAE=15.823
NC_035101.1	28489733	.	G	A	.	.	MAF_USDA=3.279
NC_035101.1	28489734	.	G	A	.	.	MAF_USDA=3.279
NC_035101.1	28489763	.	A	C	.	.	MAF_INRAE=8.861
NC_035101.1	28489826	.	T	C	.	.	MAF_INRAE=14.557;MAF_USDA=1.639
NC_035101.1	28489830	.	G	A	.	.	MAF_USDA=37.059
NC_035101.1	28489851	.	G	C	.	.	MAF_USDA=1.639
NC_035101.1	28489875	.	T	G	.	.	MAF_INRAE=34.177;MAF_USDA=6.557
NC_035101.1	28489898	.	C	A	.	.	MAF_INRAE=15.823;MAF_USDA=16.471
NC_035101.1	28489904	.	T	A	.	.	MAF_INRAE=15.823;MAF_USDA=16.471
NC_035101.1	28489940	.	A	T	.	.	MAF_INRAE=24.051;MAF_USDA=45.882
NC_035101.1	28489971	.	C	A	.	.	MAF_INRAE=14.557;MAF_USDA=4.918
NC_035101.1	28490013	.	A	C	.	.	MAF_INRAE=8.861
NC_035101.1	28490030	.	A	C	.	.	MAF_INRAE=20.833;MAF_USDA=38.824
NC_035101.1	28490047	.	G	C	.	.	MAF_INRAE=40.506;MAF_USDA=41.765
NC_035101.1	28490070	.	G	A	.	.	MAF_USDA=4.167
NC_035101.1	28490087	.	T	C	.	.	MAF_USDA=18.033
NC_035101.1	28490143	.	C	T	.	.	MAF_INRAE=20.0;MAF_USDA=18.852
NC_035101.1	28490161	.	T	A	.	.	MAF_USDA=4.098
NC_035101.1	28490167	.	G	T	.	.	MAF_USDA=1.639
NC_035101.1	28490183	.	G	T	.	.	MAF_INRAE=18.421;MAF_USDA=17.647
NC_035101.1	28490185	.	T	C	.	.	MAF_USDA=13.529
NC_035101.1	28492154	.	T	C	.	.	MAF_USDA=43.75
NC_035101.1	28492184	.	T	A	.	.	MAF_USDA=18.75
NC_035101.1	28492238	.	T	A	.	.	MAF_USDA=14.118
NC_035101.1	28492335	.	C	A	.	.	MAF_INRAE=8.861
NC_035101.1	28492343	.	G	A	.	.	MAF_INRAE=14.557;MAF_USDA=7.377
NC_035101.1	28492404	.	G	T	.	.	MAF_INRAE=8.861
NC_035101.1	28492460	.	T	C	.	.	MAF_INRAE=15.789;MAF_USDA=13.115
NC_035101.1	28492469	.	A	G	.	.	MAF_USDA=2.459
NC_035101.1	28492482	.	A	C	.	.	MAF_USDA=8.197
NC_035101.1	28492509	.	T	C	.	.	MAF_USDA=2.459
NC_035101.1	28492516	.	C	T	.	.	MAF_USDA=20.833
NC_035101.1	28492524	.	C	A	.	.	MAF_INRAE=15.789;MAF_USDA=17.647
NC_035101.1	28492539	.	A	G	.	.	MAF_INRAE=8.861
NC_035101.1	28492619	.	C	T	.	.	MAF_USDA=14.583
NC_035101.1	28492627	.	T	C	.	.	MAF_INRAE=20.886;MAF_USDA=10.0
NC_035101.1	28492639	.	T	A	.	.	MAF_USDA=5.882
NC_035101.1	28492642	.	T	C	.	.	MAF_USDA=5.294
NC_035101.1	28492732	.	C	T	.	.	MAF_USDA=2.459
NC_035101.1	28492784	.	G	A	.	.	MAF_USDA=9.016
NC_035101.1	28492792	.	C	T	.	.	MAF_INRAE=13.924;MAF_USDA=14.118
NC_035101.1	28492807	.	G	A	.	.	MAF_INRAE=13.924;MAF_USDA=12.353
NC_035101.1	28492812	.	C	T	.	.	MAF_INRAE=23.418;MAF_USDA=17.262
NC_035101.1	28492915	.	T	C	.	.	MAF_USDA=14.583
NC_035101.1	28492925	.	T	G	.	.	MAF_USDA=14.583
NC_035101.1	28492963	.	G	T	.	.	MAF_INRAE=4.167;MAF_USDA=14.583
NC_035101.1	28493014	.	C	T	.	.	MAF_INRAE=9.167
NC_035101.1	28493473	.	T	C	.	.	MAF_INRAE=15.823;MAF_USDA=12.353
NC_035101.1	28493634	.	T	A	.	.	MAF_USDA=1.639
NC_035101.1	28493671	.	A	C	.	.	MAF_USDA=20.833
NC_035101.1	28493696	.	G	A	.	.	MAF_INRAE=8.861
NC_035101.1	28494028	.	T	G	.	.	MAF_USDA=2.459
NC_035101.1	28494183	.	C	A	.	.	MAF_USDA=4.706
NC_035101.1	28494213	.	C	A	.	.	MAF_USDA=4.098
NC_035101.1	28494415	.	A	T	.	.	MAF_USDA=16.667
NC_035101.1	28494418	.	T	A	.	.	MAF_USDA=2.083
NC_035101.1	28494422	.	T	G	.	.	MAF_INRAE=12.025
NC_035101.1	28494424	.	A	T	.	.	MAF_INRAE=13.333
NC_035101.1	28494425	.	T	A	.	.	MAF_INRAE=25.833
NC_035101.1	28494519	.	T	A	.	.	MAF_INRAE=8.861
NC_035101.1	28494588	.	G	C	.	.	MAF_USDA=4.918
NC_035101.1	28494597	.	T	C	.	.	MAF_INRAE=8.861;MAF_USDA=20.588
NC_035101.1	28494629	.	C	T	.	.	MAF_INRAE=6.329;MAF_USDA=3.529
NC_035101.1	28494765	.	C	G	.	.	MAF_INRAE=25.833
NC_035101.1	28494803	.	G	C	.	.	MAF_USDA=1.639
NC_035101.1	28494831	.	C	A	.	.	MAF_INRAE=2.5
NC_035101.1	28494867	.	A	G	.	.	MAF_INRAE=15.823;MAF_USDA=32.353
NC_035101.1	28494922	.	C	T	.	.	MAF_USDA=7.377
NC_035101.1	28494945	.	C	T	.	.	MAF_USDA=1.639
NC_035101.1	28495005	.	A	C	.	.	MAF_USDA=2.459
NC_035101.1	28495008	.	T	C	.	.	MAF_USDA=6.557
NC_035101.1	28495023	.	T	G	.	.	MAF_USDA=4.918
NC_035101.1	28495070	.	A	G	.	.	MAF_USDA=4.706
NC_035101.1	28495137	.	G	C	.	.	MAF_USDA=2.459
NC_035101.1	28495209	.	T	C	.	.	MAF_USDA=20.833
NC_035101.1	28495283	.	G	T	.	.	MAF_USDA=5.738
NC_035101.1	28495424	.	T	C	.	.	MAF_INRAE=8.861
NC_035101.1	28495738	.	C	A	.	.	MAF_USDA=1.639
NC_035101.1	28495978	.	C	T	.	.	MAF_USDA=1.639
NC_035101.1	28496009	.	G	T	.	.	MAF_INRAE=7.595
NC_035101.1	28496016	.	G	T	.	.	MAF_USDA=2.459
NC_035101.1	28496074	.	A	G	.	.	MAF_INRAE=15.823;MAF_USDA=10.588
NC_035101.1	28496097	.	C	A	.	.	MAF_INRAE=38.608;MAF_USDA=18.033
NC_035101.1	28496098	.	A	T	.	.	MAF_INRAE=14.167;MAF_USDA=11.765
NC_035101.1	28496158	.	G	A	.	.	MAF_USDA=2.459
NC_035101.1	28496248	.	A	T	.	.	MAF_INRAE=21.053;MAF_USDA=12.353
NC_035101.1	28496320	.	G	A	.	.	MAF_INRAE=21.053;MAF_USDA=19.048
NC_035101.1	28496326	.	C	T	.	.	MAF_USDA=20.833
NC_035101.1	28496362	.	C	A	.	.	MAF_USDA=2.459
NC_035101.1	28496414	.	T	G	.	.	MAF_INRAE=29.747;MAF_USDA=42.353
NC_035101.1	28496477	.	C	T	.	.	MAF_INRAE=32.278;MAF_USDA=20.588
NC_035101.1	28496531	.	C	T	.	.	MAF_INRAE=13.291;MAF_USDA=31.765
NC_035101.1	28496550	.	G	A	.	.	MAF_INRAE=31.646;MAF_USDA=20.0
NC_035101.1	28496556	.	A	G	.	.	MAF_INRAE=13.291;MAF_USDA=30.0
NC_035101.1	28496575	.	T	C	.	.	MAF_INRAE=13.291;MAF_USDA=31.765
NC_035101.1	28496693	.	T	C	.	.	MAF_INRAE=13.291;MAF_USDA=24.706
NC_035101.1	28496720	.	A	C	.	.	MAF_USDA=1.639
NC_035101.1	28496774	.	G	A	.	.	MAF_INRAE=39.241;MAF_USDA=21.176
NC_035101.1	28496799	.	A	G	.	.	MAF_INRAE=12.658;MAF_USDA=32.353
NC_035101.1	28496838	.	C	G	.	.	MAF_USDA=25.0
NC_035101.1	28496844	.	G	A	.	.	MAF_INRAE=12.658;MAF_USDA=25.0
NC_035101.1	28496862	.	C	T	.	.	MAF_INRAE=8.861
NC_035101.1	28496925	.	A	T	.	.	MAF_INRAE=13.291;MAF_USDA=28.824
NC_035101.1	28496939	.	C	G	.	.	MAF_INRAE=5.263;MAF_USDA=25.595
NC_035101.1	28496996	.	A	T	.	.	MAF_INRAE=39.241;MAF_USDA=25.595
NC_035101.1	28497116	.	T	G	.	.	MAF_USDA=1.639
NC_035101.1	28497141	.	G	A	.	.	MAF_USDA=1.639
NC_035101.1	28497163	.	A	G	.	.	MAF_INRAE=5.263;MAF_USDA=27.059
NC_035101.1	28497168	.	A	T	.	.	MAF_INRAE=5.263;MAF_USDA=20.588
NC_035101.1	28497181	.	A	C	.	.	MAF_INRAE=5.263;MAF_USDA=21.176
NC_035101.1	28497190	.	A	T	.	.	MAF_INRAE=39.241;MAF_USDA=23.77
NC_035101.1	28497243	.	G	A	.	.	MAF_USDA=3.279
NC_035101.1	28497256	.	T	A	.	.	MAF_USDA=2.459
NC_035101.1	28497271	.	T	C	.	.	MAF_INRAE=5.263;MAF_USDA=14.706
NC_035101.1	28497314	.	A	G	.	.	MAF_USDA=1.639
NC_035101.1	28497332	.	A	C	.	.	MAF_INRAE=25.833
NC_035101.1	28497369	.	T	C	.	.	MAF_USDA=16.471
NC_035101.1	28497432	.	T	G	.	.	MAF_INRAE=8.228;MAF_USDA=15.294
NC_035101.1	28497446	.	C	T	.	.	MAF_INRAE=15.789;MAF_USDA=11.475
NC_035101.1	28497447	.	G	A	.	.	MAF_USDA=1.639
NC_035101.1	28497458	.	C	T	.	.	MAF_USDA=17.059
NC_035101.1	28497529	.	A	C	.	.	MAF_INRAE=15.789;MAF_USDA=11.475
NC_035101.1	28497616	.	G	A	.	.	MAF_USDA=3.279
NC_035101.1	28497777	.	G	A	.	.	MAF_USDA=1.639
NC_035101.1	28498059	.	T	C	.	.	MAF_USDA=1.639
NC_035101.1	28498060	.	A	C	.	.	MAF_INRAE=20.0
NC_035101.1	28498064	.	T	C	.	.	MAF_USDA=1.639
NC_035101.1	28498183	.	G	A	.	.	MAF_USDA=6.471
NC_035101.1	28498231	.	G	A	.	.	MAF_INRAE=5.263;MAF_USDA=2.459
NC_035101.1	28498255	.	G	T	.	.	MAF_INRAE=2.5;MAF_USDA=17.647
NC_035101.1	28498362	.	C	T	.	.	MAF_INRAE=2.5;MAF_USDA=17.647
NC_035101.1	28498446	.	C	T	.	.	MAF_INRAE=15.789;MAF_USDA=10.656
NC_035101.1	28498475	.	T	G	.	.	MAF_INRAE=3.165
NC_035101.1	28498476	.	A	C	.	.	MAF_INRAE=2.5
NC_035101.1	28498597	.	A	C	.	.	MAF_INRAE=19.62;MAF_USDA=11.475
NC_035101.1	28498601	.	G	A	.	.	MAF_INRAE=21.667;MAF_USDA=11.475
NC_035101.1	28498766	.	G	A	.	.	MAF_INRAE=6.329;MAF_USDA=3.529
NC_035101.1	28498803	.	C	T	.	.	MAF_USDA=2.459
NC_035101.1	28498987	.	T	G	.	.	MAF_INRAE=20.833
NC_035101.1	28499057	.	T	C	.	.	MAF_USDA=1.639
NC_035101.1	28499121	.	A	C	.	.	MAF_USDA=17.059
NC_035101.1	28499164	.	G	A	.	.	MAF_USDA=16.471
NC_035101.1	28499211	.	G	A	.	.	MAF_INRAE=2.5;MAF_USDA=16.667
NC_035101.1	28499282	.	A	T	.	.	MAF_INRAE=10.0;MAF_USDA=10.417
NC_035101.1	28499462	.	T	A	.	.	MAF_INRAE=19.62;MAF_USDA=11.667
NC_035101.1	28499482	.	A	T	.	.	MAF_INRAE=2.5;MAF_USDA=14.583
NC_035101.1	28499504	.	G	A	.	.	MAF_INRAE=5.263
NC_035101.1	28499545	.	C	A	.	.	MAF_INRAE=6.329;MAF_USDA=3.571
NC_035101.1	28499548	.	T	C	.	.	MAF_INRAE=3.165;MAF_USDA=18.452
NC_035101.1	28499563	.	C	T	.	.	MAF_INRAE=5.263;MAF_USDA=2.5
NC_035101.1	28499583	.	G	T	.	.	MAF_USDA=5.0
NC_035101.1	28499634	.	G	A	.	.	MAF_USDA=1.639
NC_035101.1	28499673	.	T	C	.	.	MAF_INRAE=2.5;MAF_USDA=17.059
NC_035101.1	28499802	.	G	A	.	.	MAF_USDA=2.083
NC_035101.1	28500006	.	C	T	.	.	MAF_INRAE=32.911;MAF_USDA=33.333
NC_035101.1	28500028	.	T	A	.	.	MAF_INRAE=8.861
NC_035101.1	28500079	.	A	G	.	.	MAF_USDA=1.639
NC_035101.1	28500093	.	C	A	.	.	MAF_INRAE=12.025;MAF_USDA=9.412
NC_035101.1	28500094	.	A	G	.	.	MAF_INRAE=5.263;MAF_USDA=2.459
NC_035101.1	28500115	.	C	T	.	.	MAF_USDA=8.824
NC_035101.1	28500120	.	C	A	.	.	MAF_INRAE=18.354;MAF_USDA=25.882
NC_035101.1	28500139	.	A	T	.	.	MAF_INRAE=2.5
NC_035101.1	28500171	.	A	G	.	.	MAF_INRAE=3.165;MAF_USDA=18.824
NC_035101.1	28500211	.	G	C	.	.	MAF_INRAE=2.5;MAF_USDA=17.647
NC_035101.1	28500251	.	C	T	.	.	MAF_INRAE=27.848;MAF_USDA=12.353
NC_035101.1	28500345	.	G	T	.	.	MAF_USDA=5.294
NC_035101.1	28500491	.	T	A	.	.	MAF_USDA=2.083
NC_035101.1	28500500	.	C	T	.	.	MAF_USDA=2.459
NC_035101.1	28500510	.	G	T	.	.	MAF_USDA=3.279
NC_035101.1	28500543	.	T	C	.	.	MAF_USDA=2.459
NC_035101.1	28500550	.	A	C	.	.	MAF_USDA=5.882
NC_035101.1	28500615	.	C	A	.	.	MAF_USDA=1.639
NC_035101.1	28500652	.	G	A	.	.	MAF_USDA=4.098
NC_035101.1	28500707	.	C	T	.	.	MAF_USDA=19.412
NC_035101.1	28500739	.	G	A	.	.	MAF_INRAE=29.747;MAF_USDA=13.529
NC_035101.1	28500810	.	A	C	.	.	MAF_USDA=1.639
NC_035101.1	28500862	.	T	C	.	.	MAF_INRAE=11.392;MAF_USDA=10.656
NC_035101.1	28501012	.	G	A	.	.	MAF_USDA=5.294
NC_035101.1	28501029	.	G	T	.	.	MAF_INRAE=50.0;MAF_USDA=16.471
NC_035101.1	28501050	.	T	C	.	.	MAF_INRAE=12.025;MAF_USDA=9.412
NC_035101.1	28501178	.	A	G	.	.	MAF_INRAE=6.329;MAF_USDA=3.529
NC_035101.1	28501231	.	G	T	.	.	MAF_INRAE=12.025;MAF_USDA=9.412
NC_035101.1	28501246	.	T	C	.	.	MAF_USDA=3.529
NC_035101.1	28501347	.	A	T	.	.	MAF_INRAE=41.139;MAF_USDA=14.118
NC_035101.1	28501424	.	A	G	.	.	MAF_INRAE=23.418;MAF_USDA=16.867
NC_035101.1	28501425	.	T	C	.	.	MAF_INRAE=8.861
NC_035101.1	28501476	.	C	T	.	.	MAF_USDA=8.235
NC_035101.1	28501507	.	A	C	.	.	MAF_INRAE=20.886;MAF_USDA=9.412
NC_035101.1	28501514	.	T	A	.	.	MAF_INRAE=10.127;MAF_USDA=42.353
NC_035101.1	28501559	.	T	A	.	.	MAF_INRAE=18.333;MAF_USDA=25.0
NC_035101.1	28501577	.	G	A	.	.	MAF_USDA=1.667
NC_035101.1	28501649	.	T	G	.	.	MAF_INRAE=15.823;MAF_USDA=4.918
NC_035101.1	28501674	.	G	A	.	.	MAF_USDA=5.833
NC_035101.1	28501677	.	C	T	.	.	MAF_INRAE=12.025;MAF_USDA=9.524
NC_035101.1	28501701	.	C	A	.	.	MAF_INRAE=20.886;MAF_USDA=10.119
NC_035101.1	28501704	.	T	G	.	.	MAF_INRAE=10.0
NC_035101.1	28501750	.	A	T	.	.	MAF_USDA=9.412
NC_035101.1	28501753	.	G	T	.	.	MAF_USDA=3.279
NC_035101.1	28501835	.	G	A	.	.	MAF_INRAE=22.152;MAF_USDA=9.412
NC_035101.1	28501884	.	C	G	.	.	MAF_USDA=14.583
NC_035101.1	28501899	.	G	A	.	.	MAF_INRAE=20.886;MAF_USDA=18.824
NC_035101.1	28501991	.	T	C	.	.	MAF_INRAE=14.557
NC_035101.1	28501992	.	C	A	.	.	MAF_INRAE=14.167
NC_035101.1	28501994	.	T	A	.	.	MAF_INRAE=14.167
NC_035101.1	28501995	.	A	G	.	.	MAF_INRAE=14.167
NC_035101.1	28502162	.	T	C	.	.	MAF_USDA=10.656
NC_035101.1	28502252	.	C	T	.	.	MAF_INRAE=21.053;MAF_USDA=39.583
NC_035101.1	28502947	.	G	C	.	.	MAF_USDA=18.75
NC_035101.1	28502966	.	C	T	.	.	MAF_USDA=39.583
NC_035101.1	28503032	.	G	T	.	.	MAF_USDA=6.25
NC_035101.1	28503047	.	T	A	.	.	MAF_USDA=31.25
NC_035101.1	28503155	.	T	G	.	.	MAF_INRAE=9.167;MAF_USDA=10.976
NC_035101.1	28503265	.	G	A	.	.	MAF_USDA=7.647
NC_035101.1	28503294	.	T	C	.	.	MAF_INRAE=20.253;MAF_USDA=17.059
NC_035101.1	28503376	.	G	A	.	.	MAF_INRAE=12.025;MAF_USDA=9.412
NC_035101.1	28503471	.	T	C	.	.	MAF_USDA=8.235
NC_035101.1	28503487	.	C	T	.	.	MAF_INRAE=20.886;MAF_USDA=19.412
NC_035101.1	28503518	.	G	A	.	.	MAF_USDA=5.294
NC_035101.1	28503544	.	G	A	.	.	MAF_INRAE=20.253;MAF_USDA=10.0
NC_035101.1	28503605	.	G	A	.	.	MAF_INRAE=15.789;MAF_USDA=10.656
NC_035101.1	28503642	.	C	G	.	.	MAF_USDA=9.016
NC_035101.1	28503715	.	A	G	.	.	MAF_INRAE=20.886;MAF_USDA=27.083
NC_035101.1	28503719	.	T	C	.	.	MAF_INRAE=22.785;MAF_USDA=13.529
NC_035101.1	28503732	.	C	A	.	.	MAF_USDA=1.639
NC_035101.1	28503817	.	T	A	.	.	MAF_INRAE=12.025;MAF_USDA=9.412
NC_035101.1	28503867	.	C	T	.	.	MAF_USDA=1.639
NC_035101.1	28503891	.	A	T	.	.	MAF_INRAE=5.696;MAF_USDA=32.353
NC_035101.1	28503897	.	G	A	.	.	MAF_INRAE=20.886;MAF_USDA=10.588
NC_035101.1	28503930	.	C	A	.	.	MAF_USDA=5.882
NC_035101.1	28503939	.	G	A	.	.	MAF_USDA=5.882
NC_035101.1	28503944	.	A	T	.	.	MAF_USDA=5.882
NC_035101.1	28503947	.	C	A	.	.	MAF_INRAE=20.886;MAF_USDA=10.0
NC_035101.1	28504028	.	G	A	.	.	MAF_USDA=20.833
NC_035101.1	28504289	.	C	G	.	.	MAF_INRAE=12.025;MAF_USDA=9.412
NC_035101.1	28504337	.	T	C	.	.	MAF_INRAE=20.253;MAF_USDA=17.059
NC_035101.1	28504423	.	T	C	.	.	MAF_INRAE=44.937;MAF_USDA=34.706
NC_035101.1	28504448	.	G	A	.	.	MAF_INRAE=20.0
NC_035101.1	28504495	.	C	T	.	.	MAF_USDA=2.459
NC_035101.1	28504560	.	T	C	.	.	MAF_INRAE=20.886;MAF_USDA=11.176
NC_035101.1	28504573	.	G	A	.	.	MAF_INRAE=12.025;MAF_USDA=20.833
NC_035101.1	28504579	.	C	T	.	.	MAF_USDA=4.918
NC_035101.1	28504691	.	A	C	.	.	MAF_USDA=12.5
NC_035101.1	28504759	.	C	A	.	.	MAF_USDA=2.5
NC_035101.1	28504773	.	T	C	.	.	MAF_USDA=1.695
NC_035101.1	28504795	.	T	A	.	.	MAF_USDA=10.417
NC_035101.1	28504819	.	A	G	.	.	MAF_INRAE=26.582;MAF_USDA=19.412
NC_035101.1	28504821	.	A	G	.	.	MAF_USDA=4.918
NC_035101.1	28504831	.	A	G	.	.	MAF_USDA=5.738
NC_035101.1	28504834	.	T	A	.	.	MAF_USDA=4.918
NC_035101.1	28504848	.	G	T	.	.	MAF_INRAE=27.848;MAF_USDA=33.333
NC_035101.1	28504849	.	T	G	.	.	MAF_USDA=3.614
NC_035101.1	28504882	.	C	T	.	.	MAF_INRAE=8.228
NC_035101.1	28504909	.	T	C	.	.	MAF_USDA=2.459
NC_035101.1	28504911	.	A	T	.	.	MAF_INRAE=26.582;MAF_USDA=17.647
NC_035101.1	28504956	.	A	T	.	.	MAF_USDA=27.059
NC_035101.1	28504991	.	C	T	.	.	MAF_INRAE=22.785;MAF_USDA=12.353
NC_035101.1	28505015	.	A	T	.	.	MAF_INRAE=27.848;MAF_USDA=35.417
NC_035101.1	28505078	.	A	G	.	.	MAF_INRAE=15.789;MAF_USDA=11.176
NC_035101.1	28505100	.	A	G	.	.	MAF_USDA=1.639
NC_035101.1	28505103	.	C	G	.	.	MAF_USDA=10.656
NC_035101.1	28505133	.	G	T	.	.	MAF_INRAE=8.861
NC_035101.1	28505136	.	G	T	.	.	MAF_USDA=3.529
NC_035101.1	28505282	.	A	C	.	.	MAF_INRAE=42.105;MAF_USDA=21.311
NC_035101.1	28505286	.	T	G	.	.	MAF_USDA=9.016
NC_035101.1	28505290	.	T	G	.	.	MAF_INRAE=15.789;MAF_USDA=10.656
NC_035101.1	28505308	.	G	T	.	.	MAF_USDA=1.639
NC_035101.1	28505342	.	G	T	.	.	MAF_USDA=5.294
NC_035101.1	28505344	.	T	G	.	.	MAF_INRAE=27.215;MAF_USDA=20.588
NC_035101.1	28505363	.	A	T	.	.	MAF_INRAE=5.263;MAF_USDA=17.059
NC_035101.1	28505425	.	A	C	.	.	MAF_USDA=6.548
NC_035101.1	28505453	.	C	A	.	.	MAF_INRAE=8.861
NC_035101.1	28505470	.	C	A	.	.	MAF_USDA=4.098
NC_035101.1	28505487	.	A	G	.	.	MAF_INRAE=28.481;MAF_USDA=17.647
NC_035101.1	28505495	.	A	C	.	.	MAF_INRAE=2.5
NC_035101.1	28505530	.	G	A	.	.	MAF_USDA=5.294
NC_035101.1	28505569	.	A	T	.	.	MAF_USDA=22.941
NC_035101.1	28505595	.	G	A	.	.	MAF_USDA=4.918
NC_035101.1	28505616	.	T	G	.	.	MAF_INRAE=19.62;MAF_USDA=15.882
NC_035101.1	28505657	.	T	C	.	.	MAF_INRAE=29.114;MAF_USDA=24.706
NC_035101.1	28505881	.	G	A	.	.	MAF_USDA=5.294
NC_035101.1	28506031	.	T	C	.	.	MAF_INRAE=8.861
NC_035101.1	28506142	.	C	T	.	.	MAF_USDA=1.639
NC_035101.1	28506212	.	G	A	.	.	MAF_USDA=5.882
NC_035101.1	28506311	.	T	G	.	.	MAF_INRAE=43.671;MAF_USDA=15.882
NC_035101.1	28506337	.	T	C	.	.	MAF_INRAE=28.481;MAF_USDA=27.647
NC_035101.1	28506350	.	T	C	.	.	MAF_INRAE=2.5
NC_035101.1	28506435	.	G	A	.	.	MAF_INRAE=15.789;MAF_USDA=3.529
NC_035101.1	28506555	.	T	G	.	.	MAF_INRAE=43.671;MAF_USDA=15.882
NC_035101.1	28506561	.	A	C	.	.	MAF_USDA=2.459
NC_035101.1	28506573	.	A	C	.	.	MAF_INRAE=19.62;MAF_USDA=36.471
NC_035101.1	28506714	.	A	G	.	.	MAF_USDA=6.557
NC_035101.1	28506748	.	G	T	.	.	MAF_USDA=6.25
NC_035101.1	28506758	.	G	T	.	.	MAF_USDA=3.279
NC_035101.1	28506871	.	G	T	.	.	MAF_INRAE=15.789;MAF_USDA=10.656
NC_035101.1	28507017	.	A	G	.	.	MAF_USDA=20.833
NC_035101.1	28507179	.	T	A	.	.	MAF_USDA=2.083
NC_035101.1	28507319	.	A	T	.	.	MAF_USDA=2.083
NC_035101.1	28507473	.	T	C	.	.	MAF_USDA=14.583
NC_035101.1	28507632	.	G	T	.	.	MAF_USDA=5.738
NC_035101.1	28507636	.	A	T	.	.	MAF_INRAE=41.772;MAF_USDA=15.294
NC_035101.1	28507686	.	G	T	.	.	MAF_INRAE=19.62;MAF_USDA=22.353
NC_035101.1	28507688	.	G	T	.	.	MAF_USDA=24.118
NC_035101.1	28507723	.	C	T	.	.	MAF_INRAE=17.722;MAF_USDA=13.095
NC_035101.1	28507757	.	G	A	.	.	MAF_USDA=1.639
NC_035101.1	28507862	.	A	G	.	.	MAF_INRAE=20.253;MAF_USDA=23.529
NC_035101.1	28507874	.	G	A	.	.	MAF_INRAE=18.354;MAF_USDA=12.353
NC_035101.1	28507954	.	G	A	.	.	MAF_INRAE=43.671;MAF_USDA=16.471
NC_035101.1	28508044	.	G	T	.	.	MAF_INRAE=18.354;MAF_USDA=13.115
NC_035101.1	28508328	.	C	T	.	.	MAF_USDA=1.639
NC_035101.1	28508330	.	A	T	.	.	MAF_USDA=24.118
NC_035101.1	28508337	.	C	A	.	.	MAF_INRAE=18.354;MAF_USDA=12.941
NC_035101.1	28508440	.	T	C	.	.	MAF_INRAE=2.5;MAF_USDA=25.294
NC_035101.1	28508441	.	C	T	.	.	MAF_USDA=2.353
NC_035101.1	28508449	.	G	A	.	.	MAF_INRAE=8.861;MAF_USDA=5.294
NC_035101.1	28508458	.	G	T	.	.	MAF_USDA=1.639
NC_035101.1	28508482	.	G	A	.	.	MAF_INRAE=12.025;MAF_USDA=9.412
NC_035101.1	28508498	.	G	A	.	.	MAF_INRAE=18.354;MAF_USDA=12.353
NC_035101.1	28508510	.	C	G	.	.	MAF_USDA=3.279
NC_035101.1	28508542	.	G	A	.	.	MAF_INRAE=8.861
NC_035101.1	28508714	.	A	G	.	.	MAF_INRAE=5.696;MAF_USDA=1.639
NC_035101.1	28508719	.	A	C	.	.	MAF_INRAE=19.62;MAF_USDA=29.412
NC_035101.1	28508738	.	G	A	.	.	MAF_USDA=1.639
NC_035101.1	28508764	.	T	C	.	.	MAF_INRAE=18.354;MAF_USDA=12.353
NC_035101.1	28508765	.	A	C	.	.	MAF_USDA=3.279
NC_035101.1	28508777	.	A	C	.	.	MAF_USDA=6.557
NC_035101.1	28508784	.	C	A	.	.	MAF_USDA=8.333
NC_035101.1	28508810	.	C	T	.	.	MAF_INRAE=20.253;MAF_USDA=34.706
NC_035101.1	28508823	.	A	G	.	.	MAF_USDA=6.557
NC_035101.1	28508864	.	T	G	.	.	MAF_USDA=10.0
NC_035101.1	28508867	.	T	G	.	.	MAF_INRAE=2.5;MAF_USDA=2.459
NC_035101.1	28508881	.	C	A	.	.	MAF_INRAE=18.987;MAF_USDA=10.417
NC_035101.1	28508882	.	C	T	.	.	MAF_USDA=7.377
NC_035101.1	28508883	.	A	G	.	.	MAF_USDA=6.557
NC_035101.1	28508888	.	T	G	.	.	MAF_USDA=6.557
NC_035101.1	28508906	.	T	C	.	.	MAF_INRAE=17.722;MAF_USDA=11.176
NC_035101.1	28508913	.	G	T	.	.	MAF_USDA=1.639
NC_035101.1	28508934	.	C	A	.	.	MAF_INRAE=18.987;MAF_USDA=27.647
NC_035101.1	28509018	.	C	T	.	.	MAF_USDA=1.639
NC_035101.1	28509023	.	T	A	.	.	MAF_INRAE=8.861
NC_035101.1	28509128	.	A	G	.	.	MAF_USDA=5.294
NC_035101.1	28509389	.	T	C	.	.	MAF_USDA=3.279
NC_035101.1	28509390	.	C	T	.	.	MAF_USDA=3.279
NC_035101.1	28509391	.	C	T	.	.	MAF_INRAE=10.0;MAF_USDA=11.176
NC_035101.1	28509429	.	C	A	.	.	MAF_INRAE=10.0;MAF_USDA=9.412
NC_035101.1	28509636	.	G	A	.	.	MAF_USDA=1.639
NC_035101.1	28509665	.	A	G	.	.	MAF_INRAE=2.5;MAF_USDA=24.706
NC_035101.1	28509690	.	C	G	.	.	MAF_INRAE=19.62;MAF_USDA=22.353
NC_035101.1	28509740	.	C	T	.	.	MAF_USDA=15.294
NC_035101.1	28509741	.	C	G	.	.	MAF_INRAE=29.114;MAF_USDA=48.235
NC_035101.1	28509743	.	G	A	.	.	MAF_INRAE=10.0;MAF_USDA=10.656
NC_035101.1	28509744	.	C	A	.	.	MAF_USDA=2.459
NC_035101.1	28509777	.	G	T	.	.	MAF_INRAE=6.962;MAF_USDA=5.882
NC_035101.1	28509780	.	C	T	.	.	MAF_INRAE=50.0;MAF_USDA=17.059
NC_035101.1	28509797	.	C	T	.	.	MAF_USDA=1.639
NC_035101.1	28509798	.	G	A	.	.	MAF_USDA=9.836
NC_035101.1	28509802	.	C	A	.	.	MAF_USDA=1.639
NC_035101.1	28509803	.	G	C	.	.	MAF_INRAE=14.557;MAF_USDA=4.706
NC_035101.1	28509827	.	G	A	.	.	MAF_USDA=4.918
NC_035101.1	28509886	.	T	C	.	.	MAF_INRAE=10.0;MAF_USDA=8.824
NC_035101.1	28509902	.	G	T	.	.	MAF_USDA=3.279
NC_035101.1	28509903	.	C	T	.	.	MAF_USDA=3.279
NC_035101.1	28510055	.	C	T	.	.	MAF_INRAE=18.354;MAF_USDA=12.941
NC_035101.1	28510160	.	T	A	.	.	MAF_INRAE=8.861
NC_035101.1	28510211	.	T	C	.	.	MAF_INRAE=21.519;MAF_USDA=43.529
NC_035101.1	28510219	.	G	T	.	.	MAF_INRAE=10.0
NC_035101.1	28510296	.	G	A	.	.	MAF_INRAE=45.57;MAF_USDA=47.647
NC_035101.1	28510485	.	C	T	.	.	MAF_INRAE=43.038;MAF_USDA=15.882
NC_035101.1	28510539	.	C	T	.	.	MAF_USDA=2.459
NC_035101.1	28510606	.	A	C	.	.	MAF_INRAE=19.62;MAF_USDA=23.529
NC_035101.1	28510613	.	G	A	.	.	MAF_USDA=1.639
NC_035101.1	28510670	.	A	G	.	.	MAF_INRAE=2.5
NC_035101.1	28510775	.	T	C	.	.	MAF_USDA=6.25
NC_035101.1	28510878	.	T	A	.	.	MAF_USDA=1.639
NC_035101.1	28511112	.	T	A	.	.	MAF_INRAE=18.354;MAF_USDA=12.353
NC_035101.1	28511154	.	C	G	.	.	MAF_INRAE=8.861;MAF_USDA=13.115
NC_035101.1	28511188	.	C	A	.	.	MAF_INRAE=43.671;MAF_USDA=17.059
NC_035101.1	28511202	.	G	A	.	.	MAF_INRAE=2.5
NC_035101.1	28511211	.	C	T	.	.	MAF_INRAE=13.924;MAF_USDA=48.824
NC_035101.1	28511280	.	C	T	.	.	MAF_INRAE=13.924;MAF_USDA=14.706
NC_035101.1	28511303	.	G	T	.	.	MAF_INRAE=8.861
NC_035101.1	28511357	.	G	A	.	.	MAF_USDA=2.459
NC_035101.1	28511367	.	A	G	.	.	MAF_INRAE=8.861
NC_035101.1	28511458	.	C	A	.	.	MAF_INRAE=7.595;MAF_USDA=8.824
NC_035101.1	28511466	.	T	A	.	.	MAF_USDA=6.557
NC_035101.1	28511479	.	T	A	.	.	MAF_INRAE=10.0
NC_035101.1	28511538	.	A	T	.	.	MAF_USDA=4.918
NC_035101.1	28511540	.	C	A	.	.	MAF_INRAE=22.152;MAF_USDA=16.471
NC_035101.1	28511563	.	G	A	.	.	MAF_USDA=4.167
NC_035101.1	28511580	.	C	T	.	.	MAF_INRAE=43.671;MAF_USDA=11.765
NC_035101.1	28511630	.	A	G	.	.	MAF_USDA=1.667
NC_035101.1	28511795	.	C	T	.	.	MAF_USDA=1.176
NC_035101.1	28511834	.	G	T	.	.	MAF_USDA=5.738
NC_035101.1	28511844	.	C	A	.	.	MAF_USDA=1.639
NC_035101.1	28511891	.	A	G	.	.	MAF_INRAE=10.0;MAF_USDA=2.353
NC_035101.1	28512139	.	G	A	.	.	MAF_USDA=14.118
NC_035101.1	28512215	.	G	A	.	.	MAF_USDA=5.738
NC_035101.1	28512235	.	G	A	.	.	MAF_INRAE=10.0;MAF_USDA=6.25
NC_035101.1	28512246	.	C	A	.	.	MAF_INRAE=22.785;MAF_USDA=46.471
NC_035101.1	28512268	.	C	T	.	.	MAF_USDA=5.738
NC_035101.1	28512304	.	T	C	.	.	MAF_INRAE=43.671;MAF_USDA=15.882
NC_035101.1	28512320	.	T	A	.	.	MAF_USDA=6.557
NC_035101.1	28512423	.	G	C	.	.	MAF_USDA=5.738
NC_035101.1	28512424	.	A	G	.	.	MAF_USDA=5.738
NC_035101.1	28512482	.	A	C	.	.	MAF_INRAE=18.354;MAF_USDA=14.706
NC_035101.1	28512546	.	A	C	.	.	MAF_INRAE=29.114;MAF_USDA=45.294
NC_035101.1	28512597	.	A	G	.	.	MAF_INRAE=13.291;MAF_USDA=11.176
NC_035101.1	28512782	.	T	C	.	.	MAF_USDA=3.279
NC_035101.1	28512929	.	A	T	.	.	MAF_INRAE=8.861;MAF_USDA=6.557
NC_035101.1	28512990	.	A	G	.	.	MAF_INRAE=31.646;MAF_USDA=31.176
NC_035101.1	28513016	.	G	T	.	.	MAF_INRAE=47.368;MAF_USDA=35.294
NC_035101.1	28513058	.	A	C	.	.	MAF_INRAE=43.671;MAF_USDA=12.353
NC_035101.1	28513192	.	A	G	.	.	MAF_INRAE=6.329;MAF_USDA=16.471
NC_035101.1	28513290	.	A	G	.	.	MAF_USDA=25.882
NC_035101.1	28513308	.	C	T	.	.	MAF_USDA=5.738
NC_035101.1	28513325	.	G	A	.	.	MAF_USDA=1.639
NC_035101.1	28513326	.	A	G	.	.	MAF_INRAE=6.329;MAF_USDA=16.471
NC_035101.1	28513373	.	C	T	.	.	MAF_USDA=2.459
NC_035101.1	28513416	.	G	T	.	.	MAF_USDA=7.059
NC_035101.1	28513441	.	C	T	.	.	MAF_INRAE=43.038;MAF_USDA=12.353
NC_035101.1	28513471	.	C	A	.	.	MAF_USDA=1.639
NC_035101.1	28513496	.	A	C	.	.	MAF_INRAE=2.5
NC_035101.1	28513635	.	C	T	.	.	MAF_INRAE=15.19;MAF_USDA=10.0
NC_035101.1	28513663	.	G	A	.	.	MAF_INRAE=6.329;MAF_USDA=16.471
NC_035101.1	28513786	.	C	A	.	.	MAF_USDA=3.529
NC_035101.1	28513787	.	A	T	.	.	MAF_USDA=3.529
NC_035101.1	28513856	.	A	T	.	.	MAF_USDA=5.738
NC_035101.1	28513970	.	T	G	.	.	MAF_INRAE=8.861
NC_035101.1	28514022	.	G	T	.	.	MAF_USDA=3.279
NC_035101.1	28514102	.	T	C	.	.	MAF_INRAE=6.329;MAF_USDA=16.471
NC_035101.1	28514230	.	C	T	.	.	MAF_INRAE=9.167;MAF_USDA=4.118
NC_035101.1	28514268	.	C	T	.	.	MAF_USDA=6.557
NC_035101.1	28514328	.	G	T	.	.	MAF_USDA=13.934
NC_035101.1	28514477	.	C	G	.	.	MAF_USDA=4.098
NC_035101.1	28514506	.	C	A	.	.	MAF_INRAE=18.354;MAF_USDA=14.118
NC_035101.1	28514533	.	C	T	.	.	MAF_INRAE=13.291;MAF_USDA=10.588
NC_035101.1	28514559	.	C	T	.	.	MAF_INRAE=5.263;MAF_USDA=8.235
NC_035101.1	28514607	.	C	A	.	.	MAF_USDA=5.738
NC_035101.1	28514637	.	A	T	.	.	MAF_INRAE=10.0
NC_035101.1	28514650	.	C	A	.	.	MAF_USDA=1.639
NC_035101.1	28514776	.	G	A	.	.	MAF_USDA=5.738
NC_035101.1	28514789	.	G	A	.	.	MAF_INRAE=43.671;MAF_USDA=12.353
NC_035101.1	28514859	.	A	C	.	.	MAF_INRAE=13.924;MAF_USDA=4.706
NC_035101.1	28514960	.	A	T	.	.	MAF_USDA=25.882
NC_035101.1	28515015	.	A	G	.	.	MAF_USDA=1.639
NC_035101.1	28515073	.	A	T	.	.	MAF_INRAE=20.833
NC_035101.1	28515192	.	A	T	.	.	MAF_INRAE=8.861
NC_035101.1	28515199	.	T	C	.	.	MAF_INRAE=6.329;MAF_USDA=16.471
NC_035101.1	28515200	.	A	T	.	.	MAF_INRAE=12.5;MAF_USDA=41.176
NC_035101.1	28515243	.	G	A	.	.	MAF_INRAE=18.354;MAF_USDA=41.765
NC_035101.1	28515276	.	A	C	.	.	MAF_USDA=26.471
NC_035101.1	28515388	.	G	A	.	.	MAF_INRAE=24.684;MAF_USDA=41.765
NC_035101.1	28515422	.	T	C	.	.	MAF_INRAE=6.962;MAF_USDA=18.824
NC_035101.1	28515563	.	T	C	.	.	MAF_USDA=6.25
NC_035101.1	28515605	.	C	A	.	.	MAF_USDA=3.279
NC_035101.1	28515678	.	C	T	.	.	MAF_INRAE=17.722;MAF_USDA=14.706
NC_035101.1	28515688	.	G	A	.	.	MAF_USDA=24.118
NC_035101.1	28515698	.	C	T	.	.	MAF_USDA=14.583
NC_035101.1	28515732	.	C	T	.	.	MAF_INRAE=2.5
NC_035101.1	28515760	.	T	C	.	.	MAF_INRAE=6.329;MAF_USDA=5.882
NC_035101.1	28515761	.	G	A	.	.	MAF_INRAE=25.833;MAF_USDA=31.176
NC_035101.1	28515791	.	C	A	.	.	MAF_INRAE=18.354;MAF_USDA=14.706
NC_035101.1	28515844	.	C	T	.	.	MAF_INRAE=19.62;MAF_USDA=31.176
NC_035101.1	28516000	.	G	T	.	.	MAF_INRAE=12.658;MAF_USDA=11.31
NC_035101.1	28516102	.	G	T	.	.	MAF_USDA=4.918
NC_035101.1	28516154	.	T	C	.	.	MAF_USDA=1.639
NC_035101.1	28516206	.	A	G	.	.	MAF_USDA=9.412
NC_035101.1	28516358	.	G	C	.	.	MAF_USDA=5.738
NC_035101.1	28516359	.	A	C	.	.	MAF_USDA=5.738
NC_035101.1	28516415	.	C	T	.	.	MAF_INRAE=19.62;MAF_USDA=38.824
NC_035101.1	28516416	.	G	C	.	.	MAF_INRAE=13.333;MAF_USDA=14.118
NC_035101.1	28516497	.	C	T	.	.	MAF_USDA=1.639
NC_035101.1	28516562	.	G	A	.	.	MAF_USDA=1.639
NC_035101.1	28516566	.	G	A	.	.	MAF_INRAE=15.789;MAF_USDA=11.475
NC_035101.1	28516567	.	C	T	.	.	MAF_USDA=10.656
NC_035101.1	28516746	.	T	C	.	.	MAF_INRAE=36.709;MAF_USDA=41.765
NC_035101.1	28516801	.	G	A	.	.	MAF_INRAE=36.709;MAF_USDA=41.765
NC_035101.1	28516829	.	C	A	.	.	MAF_INRAE=34.81;MAF_USDA=41.176
NC_035101.1	28517174	.	A	G	.	.	MAF_INRAE=13.291;MAF_USDA=11.176
NC_035101.1	28517221	.	T	C	.	.	MAF_INRAE=20.253;MAF_USDA=37.647
NC_035101.1	28517272	.	T	G	.	.	MAF_USDA=6.25
NC_035101.1	28517304	.	G	T	.	.	MAF_INRAE=36.076;MAF_USDA=41.765
NC_035101.1	28517306	.	T	C	.	.	MAF_INRAE=35.833;MAF_USDA=42.353
NC_035101.1	28517312	.	C	T	.	.	MAF_INRAE=16.456;MAF_USDA=3.529
NC_035101.1	28517325	.	T	A	.	.	MAF_USDA=10.656
NC_035101.1	28517348	.	A	G	.	.	MAF_INRAE=36.709;MAF_USDA=40.0
NC_035101.1	28517353	.	G	T	.	.	MAF_INRAE=8.861
NC_035101.1	28517394	.	C	T	.	.	MAF_INRAE=15.823;MAF_USDA=3.529
NC_035101.1	28517397	.	A	G	.	.	MAF_INRAE=19.167;MAF_USDA=3.529
NC_035101.1	28517398	.	A	G	.	.	MAF_INRAE=35.833;MAF_USDA=43.529
NC_035101.1	28517470	.	A	C	.	.	MAF_INRAE=34.81;MAF_USDA=46.471
NC_035101.1	28517533	.	T	G	.	.	MAF_INRAE=10.0;MAF_USDA=4.118
NC_035101.1	28517545	.	T	G	.	.	MAF_INRAE=1.667;MAF_USDA=4.098
NC_035101.1	28517573	.	C	A	.	.	MAF_INRAE=5.696
NC_035101.1	28517630	.	G	A	.	.	MAF_USDA=2.459
NC_035101.1	28517712	.	C	A	.	.	MAF_INRAE=13.291;MAF_USDA=11.176
NC_035101.1	28517768	.	A	G	.	.	MAF_INRAE=36.709
NC_035101.1	28517796	.	C	A	.	.	MAF_INRAE=6.329;MAF_USDA=3.571
NC_035101.1	28517823	.	A	G	.	.	MAF_USDA=29.167
NC_035101.1	28517894	.	C	G	.	.	MAF_INRAE=6.329;MAF_USDA=6.471
NC_035101.1	28517978	.	T	C	.	.	MAF_INRAE=8.861
NC_035101.1	28518056	.	A	G	.	.	MAF_INRAE=34.81;MAF_USDA=43.529
NC_035101.1	28518066	.	A	G	.	.	MAF_INRAE=34.81;MAF_USDA=44.118
NC_035101.1	28518127	.	C	T	.	.	MAF_INRAE=18.354;MAF_USDA=14.706
NC_035101.1	28518140	.	C	G	.	.	MAF_INRAE=37.975;MAF_USDA=44.118
NC_035101.1	28518392	.	T	A	.	.	MAF_INRAE=15.789;MAF_USDA=10.656
NC_035101.1	28518433	.	T	C	.	.	MAF_INRAE=2.5
NC_035101.1	28518463	.	C	T	.	.	MAF_INRAE=13.291;MAF_USDA=31.176
NC_035101.1	28518510	.	C	T	.	.	MAF_INRAE=9.494
NC_035101.1	28518562	.	C	T	.	.	MAF_USDA=4.098
NC_035101.1	28518574	.	G	A	.	.	MAF_INRAE=43.038;MAF_USDA=10.588
NC_035101.1	28518591	.	C	A	.	.	MAF_INRAE=8.228
NC_035101.1	28518705	.	C	A	.	.	MAF_USDA=6.557
NC_035101.1	28518707	.	A	G	.	.	MAF_INRAE=6.329;MAF_USDA=12.353
NC_035101.1	28518795	.	C	T	.	.	MAF_INRAE=13.291;MAF_USDA=10.588
NC_035101.1	28519207	.	G	A	.	.	MAF_INRAE=8.861
NC_035101.1	28519227	.	C	T	.	.	MAF_USDA=1.639
NC_035101.1	28519250	.	T	A	.	.	MAF_INRAE=26.667;MAF_USDA=2.459
NC_035101.1	28519275	.	C	T	.	.	MAF_INRAE=22.152;MAF_USDA=47.059
NC_035101.1	28519348	.	T	C	.	.	MAF_USDA=1.639
NC_035101.1	28519430	.	T	C	.	.	MAF_INRAE=10.0;MAF_USDA=6.471
NC_035101.1	28519503	.	G	A	.	.	MAF_INRAE=8.228
NC_035101.1	28519566	.	A	G	.	.	MAF_USDA=2.459
NC_035101.1	28519618	.	C	T	.	.	MAF_USDA=1.639
NC_035101.1	28519728	.	G	A	.	.	MAF_USDA=2.459
NC_035101.1	28519758	.	G	T	.	.	MAF_USDA=5.294
NC_035101.1	28519793	.	G	A	.	.	MAF_USDA=46.471
NC_035101.1	28519798	.	T	A	.	.	MAF_USDA=12.941
NC_035101.1	28519813	.	C	T	.	.	MAF_USDA=1.667
NC_035101.1	28519815	.	G	A	.	.	MAF_USDA=8.197
NC_035101.1	28519818	.	G	T	.	.	MAF_USDA=7.5
NC_035101.1	28519824	.	G	C	.	.	MAF_USDA=9.836
NC_035101.1	28519833	.	T	C	.	.	MAF_USDA=7.377
NC_035101.1	28519836	.	T	C	.	.	MAF_USDA=6.557
NC_035101.1	28519880	.	T	G	.	.	MAF_INRAE=30.38;MAF_USDA=40.0
NC_035101.1	28519912	.	C	T	.	.	MAF_INRAE=8.861;MAF_USDA=14.118
NC_035101.1	28519957	.	A	G	.	.	MAF_USDA=17.059
NC_035101.1	28519990	.	A	C	.	.	MAF_USDA=1.639
NC_035101.1	28520031	.	A	G	.	.	MAF_INRAE=21.519;MAF_USDA=47.059
NC_035101.1	28520071	.	A	G	.	.	MAF_INRAE=13.291;MAF_USDA=12.353
NC_035101.1	28520127	.	C	T	.	.	MAF_USDA=3.279
NC_035101.1	28520164	.	C	A	.	.	MAF_INRAE=13.291;MAF_USDA=12.941
NC_035101.1	28520193	.	C	A	.	.	MAF_INRAE=2.5
NC_035101.1	28520194	.	C	T	.	.	MAF_INRAE=8.228;MAF_USDA=6.471
NC_035101.1	28520325	.	G	T	.	.	MAF_USDA=7.377
NC_035101.1	28520353	.	C	A	.	.	MAF_USDA=1.639
NC_035101.1	28520407	.	G	A	.	.	MAF_USDA=20.833
NC_035101.1	28520429	.	T	G	.	.	MAF_USDA=3.279
NC_035101.1	28520476	.	T	G	.	.	MAF_INRAE=13.291;MAF_USDA=32.143
NC_035101.1	28520535	.	T	A	.	.	MAF_INRAE=8.228;MAF_USDA=6.548
NC_035101.1	28520652	.	C	T	.	.	MAF_USDA=8.235
NC_035101.1	28520702	.	C	G	.	.	MAF_USDA=5.357
NC_035101.1	28520733	.	T	C	.	.	MAF_INRAE=12.658;MAF_USDA=9.639
NC_035101.1	28520949	.	A	G	.	.	MAF_INRAE=46.835;MAF_USDA=22.941
NC_035101.1	28520953	.	C	T	.	.	MAF_INRAE=25.0;MAF_USDA=24.706
NC_035101.1	28521039	.	A	G	.	.	MAF_USDA=6.557
NC_035101.1	28521328	.	A	T	.	.	MAF_INRAE=43.038;MAF_USDA=34.118
NC_035101.1	28521330	.	G	T	.	.	MAF_USDA=8.235
NC_035101.1	28521674	.	T	G	.	.	MAF_INRAE=43.671;MAF_USDA=12.353
NC_035101.1	28521755	.	T	C	.	.	MAF_USDA=4.098
NC_035101.1	28521762	.	C	T	.	.	MAF_INRAE=18.354;MAF_USDA=42.353
NC_035101.1	28521766	.	G	T	.	.	MAF_USDA=3.279
NC_035101.1	28521819	.	C	G	.	.	MAF_USDA=20.0
NC_035101.1	28521835	.	A	G	.	.	MAF_INRAE=8.861;MAF_USDA=8.824
NC_035101.1	28521858	.	G	A	.	.	MAF_USDA=8.197
NC_035101.1	28521893	.	A	G	.	.	MAF_USDA=10.0
NC_035101.1	28521895	.	C	T	.	.	MAF_USDA=10.588
NC_035101.1	28521985	.	G	A	.	.	MAF_USDA=1.639
NC_035101.1	28522129	.	G	T	.	.	MAF_INRAE=21.667
NC_035101.1	28522142	.	A	T	.	.	MAF_INRAE=10.0
NC_035101.1	28522155	.	T	G	.	.	MAF_USDA=2.5
NC_035101.1	28522248	.	C	A	.	.	MAF_INRAE=34.177;MAF_USDA=35.882
NC_035101.1	28522556	.	C	T	.	.	MAF_USDA=5.833
NC_035101.1	28522607	.	C	T	.	.	MAF_INRAE=12.025;MAF_USDA=14.118
NC_035101.1	28522834	.	C	T	.	.	MAF_USDA=7.377
NC_035101.1	28522930	.	C	G	.	.	MAF_USDA=1.639
NC_035101.1	28522951	.	C	T	.	.	MAF_USDA=5.738
NC_035101.1	28523011	.	A	G	.	.	MAF_USDA=4.098
NC_035101.1	28523057	.	G	T	.	.	MAF_USDA=20.833
NC_035101.1	28524409	.	C	T	.	.	MAF_USDA=17.262
NC_035101.1	28524430	.	A	G	.	.	MAF_INRAE=20.253;MAF_USDA=13.69
NC_035101.1	28524434	.	G	T	.	.	MAF_INRAE=15.789;MAF_USDA=10.0
NC_035101.1	28524435	.	A	G	.	.	MAF_USDA=5.357
NC_035101.1	28524620	.	T	A	.	.	MAF_INRAE=9.494
NC_035101.1	28524730	.	A	T	.	.	MAF_INRAE=26.582;MAF_USDA=24.706
NC_035101.1	28524734	.	T	A	.	.	MAF_INRAE=8.861;MAF_USDA=4.918
NC_035101.1	28524788	.	T	C	.	.	MAF_INRAE=34.177;MAF_USDA=36.471
NC_035101.1	28524820	.	G	A	.	.	MAF_USDA=1.639
NC_035101.1	28524972	.	A	T	.	.	MAF_USDA=1.639
NC_035101.1	28525045	.	G	C	.	.	MAF_INRAE=8.861
NC_035101.1	28525053	.	G	A	.	.	MAF_INRAE=49.367;MAF_USDA=24.118
NC_035101.1	28525062	.	G	C	.	.	MAF_INRAE=29.747;MAF_USDA=16.471
NC_035101.1	28525121	.	T	C	.	.	MAF_USDA=1.667
NC_035101.1	28525160	.	G	T	.	.	MAF_INRAE=29.114;MAF_USDA=18.824
NC_035101.1	28525169	.	T	C	.	.	MAF_USDA=2.459
NC_035101.1	28525170	.	A	G	.	.	MAF_INRAE=24.684;MAF_USDA=47.647
NC_035101.1	28525206	.	A	G	.	.	MAF_INRAE=12.025;MAF_USDA=21.765
NC_035101.1	28525228	.	C	T	.	.	MAF_USDA=4.706
NC_035101.1	28525347	.	G	A	.	.	MAF_USDA=16.393
NC_035101.1	28525391	.	G	C	.	.	MAF_USDA=20.833
NC_035101.1	28525445	.	G	C	.	.	MAF_INRAE=36.076;MAF_USDA=20.0
NC_035101.1	28525453	.	C	G	.	.	MAF_USDA=8.197
NC_035101.1	28525532	.	G	T	.	.	MAF_INRAE=18.354;MAF_USDA=6.471
NC_035101.1	28525580	.	T	C	.	.	MAF_INRAE=10.0;MAF_USDA=10.656
NC_035101.1	28525705	.	G	A	.	.	MAF_INRAE=5.696;MAF_USDA=8.197
NC_035101.1	28525802	.	T	A	.	.	MAF_USDA=1.639
NC_035101.1	28525803	.	A	T	.	.	MAF_USDA=7.377
NC_035101.1	28525805	.	A	C	.	.	MAF_USDA=7.377
NC_035101.1	28525851	.	C	A	.	.	MAF_INRAE=20.253;MAF_USDA=26.471
NC_035101.1	28525880	.	G	A	.	.	MAF_INRAE=5.696;MAF_USDA=2.459
NC_035101.1	28525883	.	C	A	.	.	MAF_INRAE=16.667;MAF_USDA=21.176
NC_035101.1	28525933	.	C	T	.	.	MAF_INRAE=14.557;MAF_USDA=27.647
NC_035101.1	28525941	.	G	A	.	.	MAF_INRAE=14.557;MAF_USDA=28.235
NC_035101.1	28525956	.	T	G	.	.	MAF_INRAE=19.62;MAF_USDA=38.824
NC_035101.1	28525995	.	A	G	.	.	MAF_USDA=3.279
NC_035101.1	28526058	.	A	C	.	.	MAF_USDA=15.882
NC_035101.1	28526071	.	G	T	.	.	MAF_USDA=13.529
NC_035101.1	28526091	.	T	A	.	.	MAF_USDA=14.706
NC_035101.1	28526134	.	A	C	.	.	MAF_USDA=25.0
NC_035101.1	28526702	.	C	T	.	.	MAF_INRAE=5.263;MAF_USDA=8.197
NC_035101.1	28526714	.	T	C	.	.	MAF_USDA=13.529
NC_035101.1	28526754	.	G	A	.	.	MAF_USDA=2.459
NC_035101.1	28526779	.	C	T	.	.	MAF_INRAE=13.924;MAF_USDA=22.353
NC_035101.1	28526782	.	G	A	.	.	MAF_INRAE=2.5
NC_035101.1	28526808	.	C	A	.	.	MAF_INRAE=8.861;MAF_USDA=4.098
NC_035101.1	28526835	.	T	A	.	.	MAF_USDA=3.279
NC_035101.1	28526842	.	G	T	.	.	MAF_INRAE=19.62;MAF_USDA=41.176
NC_035101.1	28526871	.	A	G	.	.	MAF_INRAE=3.333
NC_035101.1	28526878	.	A	T	.	.	MAF_INRAE=33.544;MAF_USDA=20.0
NC_035101.1	28526902	.	T	A	.	.	MAF_USDA=1.639
NC_035101.1	28526912	.	C	G	.	.	MAF_USDA=5.882
NC_035101.1	28526948	.	A	C	.	.	MAF_USDA=5.882
NC_035101.1	28527062	.	T	C	.	.	MAF_INRAE=15.789;MAF_USDA=5.738
NC_035101.1	28527077	.	T	A	.	.	MAF_INRAE=33.544
NC_035101.1	28527123	.	T	A	.	.	MAF_INRAE=18.354
NC_035101.1	28527160	.	C	T	.	.	MAF_INRAE=1.667
NC_035101.1	28527231	.	G	T	.	.	MAF_USDA=2.459
NC_035101.1	28527495	.	G	A	.	.	MAF_INRAE=3.333;MAF_USDA=1.667
NC_035101.1	28527500	.	C	T	.	.	MAF_USDA=7.738
NC_035101.1	28527631	.	G	T	.	.	MAF_INRAE=41.139;MAF_USDA=15.882
NC_035101.1	28527683	.	T	G	.	.	MAF_INRAE=19.62;MAF_USDA=41.667
NC_035101.1	28527799	.	C	A	.	.	MAF_USDA=3.39
NC_035101.1	28527890	.	T	A	.	.	MAF_INRAE=11.667
NC_035101.1	28527934	.	T	C	.	.	MAF_INRAE=8.861;MAF_USDA=4.31
NC_035101.1	28527969	.	T	A	.	.	MAF_INRAE=26.316;MAF_USDA=44.643
NC_035101.1	28527992	.	G	T	.	.	MAF_INRAE=8.861
NC_035101.1	28527998	.	G	A	.	.	MAF_INRAE=18.354;MAF_USDA=32.738
NC_035101.1	28528061	.	G	T	.	.	MAF_INRAE=5.263;MAF_USDA=4.167
NC_035101.1	28528071	.	T	C	.	.	MAF_INRAE=41.139;MAF_USDA=17.857
NC_035101.1	28528083	.	C	T	.	.	MAF_INRAE=18.987;MAF_USDA=44.643
NC_035101.1	28528156	.	A	C	.	.	MAF_INRAE=3.797;MAF_USDA=7.377
NC_035101.1	28528251	.	G	T	.	.	MAF_USDA=1.639
NC_035101.1	28528257	.	C	T	.	.	MAF_INRAE=18.354;MAF_USDA=12.5
NC_035101.1	28528258	.	G	T	.	.	MAF_INRAE=3.797
NC_035101.1	28528332	.	G	A	.	.	MAF_USDA=5.294
NC_035101.1	28528493	.	A	C	.	.	MAF_INRAE=15.19;MAF_USDA=43.529
NC_035101.1	28528600	.	T	A	.	.	MAF_INRAE=18.354;MAF_USDA=34.118
NC_035101.1	28528607	.	A	G	.	.	MAF_USDA=2.459
NC_035101.1	28528665	.	G	A	.	.	MAF_USDA=4.098
NC_035101.1	28528790	.	G	T	.	.	MAF_INRAE=33.544;MAF_USDA=24.706
NC_035101.1	28528799	.	G	A	.	.	MAF_INRAE=10.0;MAF_USDA=5.738
NC_035101.1	28528863	.	C	T	.	.	MAF_INRAE=18.354;MAF_USDA=32.941
NC_035101.1	28528877	.	A	C	.	.	MAF_INRAE=5.263;MAF_USDA=4.918
NC_035101.1	28529171	.	G	T	.	.	MAF_INRAE=18.354;MAF_USDA=32.941
NC_035101.1	28529177	.	T	A	.	.	MAF_INRAE=12.025;MAF_USDA=3.529
NC_035101.1	28529228	.	T	A	.	.	MAF_INRAE=5.833
NC_035101.1	28529269	.	T	C	.	.	MAF_INRAE=32.911;MAF_USDA=41.765
NC_035101.1	28529359	.	C	A	.	.	MAF_USDA=4.098
NC_035101.1	28529412	.	C	A	.	.	MAF_USDA=6.557
NC_035101.1	28529470	.	T	C	.	.	MAF_USDA=1.639
NC_035101.1	28529535	.	C	A	.	.	MAF_INRAE=3.333
NC_035101.1	28529576	.	C	A	.	.	MAF_INRAE=26.316;MAF_USDA=15.294
NC_035101.1	28529577	.	C	A	.	.	MAF_USDA=15.294
NC_035101.1	28529601	.	G	T	.	.	MAF_USDA=1.639
NC_035101.1	28529615	.	G	T	.	.	MAF_INRAE=9.494;MAF_USDA=15.294
NC_035101.1	28529678	.	T	C	.	.	MAF_USDA=2.542
NC_035101.1	28530627	.	C	A	.	.	MAF_USDA=3.333
NC_035101.1	28530676	.	G	A	.	.	MAF_INRAE=18.354;MAF_USDA=13.095
NC_035101.1	28530702	.	C	A	.	.	MAF_INRAE=13.924;MAF_USDA=21.765
NC_035101.1	28530748	.	T	A	.	.	MAF_INRAE=3.333
NC_035101.1	28530764	.	C	T	.	.	MAF_INRAE=32.5
NC_035101.1	28530785	.	C	A	.	.	MAF_USDA=2.5
NC_035101.1	28530832	.	G	T	.	.	MAF_INRAE=7.5;MAF_USDA=25.595
NC_035101.1	28530854	.	G	A	.	.	MAF_USDA=1.667
NC_035101.1	28530936	.	A	T	.	.	MAF_USDA=1.667
NC_035101.1	28531026	.	C	A	.	.	MAF_INRAE=5.263;MAF_USDA=3.279
NC_035101.1	28531041	.	C	T	.	.	MAF_INRAE=14.557;MAF_USDA=46.471
NC_035101.1	28531071	.	T	G	.	.	MAF_INRAE=13.291;MAF_USDA=27.647
NC_035101.1	28531197	.	C	T	.	.	MAF_INRAE=32.278;MAF_USDA=21.765
NC_035101.1	28531215	.	C	A	.	.	MAF_INRAE=12.025;MAF_USDA=3.529
NC_035101.1	28531230	.	C	G	.	.	MAF_INRAE=32.278;MAF_USDA=20.833
NC_035101.1	28531330	.	C	T	.	.	MAF_INRAE=5.263;MAF_USDA=2.459
NC_035101.1	28531333	.	T	G	.	.	MAF_INRAE=10.0;MAF_USDA=42.941
NC_035101.1	28531334	.	G	A	.	.	MAF_INRAE=33.544;MAF_USDA=21.765
NC_035101.1	28531359	.	C	T	.	.	MAF_INRAE=13.924;MAF_USDA=28.235
NC_035101.1	28531417	.	G	A	.	.	MAF_USDA=2.459
NC_035101.1	28531491	.	C	T	.	.	MAF_USDA=16.667
NC_035101.1	28531502	.	C	A	.	.	MAF_INRAE=27.848;MAF_USDA=10.0
NC_035101.1	28531518	.	G	A	.	.	MAF_USDA=4.706
NC_035101.1	28531546	.	T	A	.	.	MAF_USDA=20.588
NC_035101.1	28531551	.	C	T	.	.	MAF_INRAE=2.5;MAF_USDA=21.176
NC_035101.1	28531560	.	C	T	.	.	MAF_USDA=1.639
NC_035101.1	28531574	.	G	A	.	.	MAF_USDA=4.098
NC_035101.1	28531611	.	G	T	.	.	MAF_USDA=12.353
NC_035101.1	28531691	.	C	T	.	.	MAF_INRAE=5.263;MAF_USDA=2.459
NC_035101.1	28531710	.	G	T	.	.	MAF_INRAE=9.494;MAF_USDA=15.882
NC_035101.1	28531758	.	C	T	.	.	MAF_INRAE=5.263;MAF_USDA=24.405
NC_035101.1	28531805	.	T	C	.	.	MAF_USDA=4.098
NC_035101.1	28531862	.	C	A	.	.	MAF_INRAE=27.215;MAF_USDA=23.529
NC_035101.1	28531884	.	G	T	.	.	MAF_USDA=11.765
NC_035101.1	28531891	.	G	T	.	.	MAF_INRAE=12.025;MAF_USDA=27.647
NC_035101.1	28531978	.	G	T	.	.	MAF_INRAE=13.291;MAF_USDA=42.353
NC_035101.1	28531999	.	G	A	.	.	MAF_INRAE=13.291;MAF_USDA=27.647
NC_035101.1	28532016	.	T	C	.	.	MAF_USDA=10.0
NC_035101.1	28532024	.	G	A	.	.	MAF_INRAE=37.342;MAF_USDA=38.824
NC_035101.1	28532035	.	T	G	.	.	MAF_INRAE=13.291;MAF_USDA=42.941
NC_035101.1	28532040	.	A	T	.	.	MAF_USDA=3.279
NC_035101.1	28532054	.	T	G	.	.	MAF_INRAE=2.5
NC_035101.1	28532180	.	A	G	.	.	MAF_INRAE=12.025;MAF_USDA=17.059
NC_035101.1	28532189	.	C	A	.	.	MAF_USDA=1.639
NC_035101.1	28532223	.	C	A	.	.	MAF_USDA=12.941
NC_035101.1	28532347	.	G	T	.	.	MAF_INRAE=10.0;MAF_USDA=5.738
NC_035101.1	28532406	.	A	T	.	.	MAF_INRAE=22.152
NC_035101.1	28532481	.	C	T	.	.	MAF_USDA=6.548
NC_035101.1	28532511	.	G	A	.	.	MAF_INRAE=28.481;MAF_USDA=11.765
NC_035101.1	28532616	.	C	A	.	.	MAF_INRAE=12.025;MAF_USDA=18.824
NC_035101.1	28532662	.	C	T	.	.	MAF_INRAE=9.494;MAF_USDA=10.656
NC_035101.1	28532797	.	G	A	.	.	MAF_INRAE=12.025;MAF_USDA=17.647
NC_035101.1	28532812	.	G	T	.	.	MAF_INRAE=47.468;MAF_USDA=34.706
NC_035101.1	28532838	.	G	A	.	.	MAF_INRAE=12.025;MAF_USDA=18.824
NC_035101.1	28532867	.	C	T	.	.	MAF_USDA=5.738
NC_035101.1	28532868	.	A	C	.	.	MAF_USDA=1.639
NC_035101.1	28533034	.	C	T	.	.	MAF_INRAE=12.025;MAF_USDA=17.647
NC_035101.1	28533069	.	A	C	.	.	MAF_INRAE=5.263;MAF_USDA=8.235
NC_035101.1	28533111	.	T	A	.	.	MAF_USDA=11.765
NC_035101.1	28533127	.	C	T	.	.	MAF_USDA=4.098
NC_035101.1	28533131	.	C	A	.	.	MAF_INRAE=12.025;MAF_USDA=30.0
NC_035101.1	28533264	.	A	C	.	.	MAF_USDA=12.353
NC_035101.1	28533271	.	C	T	.	.	MAF_USDA=16.667
NC_035101.1	28533287	.	T	A	.	.	MAF_INRAE=19.62;MAF_USDA=22.941
NC_035101.1	28533297	.	A	G	.	.	MAF_INRAE=5.263;MAF_USDA=8.235
NC_035101.1	28533303	.	A	G	.	.	MAF_USDA=2.459
NC_035101.1	28533339	.	C	T	.	.	MAF_USDA=7.377
NC_035101.1	28533370	.	T	A	.	.	MAF_USDA=4.098
NC_035101.1	28533378	.	T	A	.	.	MAF_USDA=10.588
NC_035101.1	28533418	.	G	T	.	.	MAF_USDA=2.459
NC_035101.1	28533436	.	T	A	.	.	MAF_USDA=1.639
NC_035101.1	28533437	.	G	T	.	.	MAF_INRAE=2.5
NC_035101.1	28533440	.	T	G	.	.	MAF_USDA=1.639
NC_035101.1	28533466	.	T	A	.	.	MAF_USDA=2.459
NC_035101.1	28533482	.	C	T	.	.	MAF_INRAE=10.0;MAF_USDA=6.557
NC_035101.1	28533487	.	A	C	.	.	MAF_INRAE=19.62;MAF_USDA=22.353
NC_035101.1	28533552	.	T	G	.	.	MAF_INRAE=44.937;MAF_USDA=25.0
NC_035101.1	28533553	.	A	C	.	.	MAF_INRAE=22.152
NC_035101.1	28533557	.	T	A	.	.	MAF_INRAE=19.62;MAF_USDA=4.167
NC_035101.1	28533566	.	C	G	.	.	MAF_USDA=1.724
NC_035101.1	28533628	.	A	C	.	.	MAF_USDA=3.333
NC_035101.1	28533631	.	A	C	.	.	MAF_USDA=1.667
NC_035101.1	28533872	.	C	T	.	.	MAF_INRAE=5.263;MAF_USDA=3.279
NC_035101.1	28533996	.	G	A	.	.	MAF_USDA=4.098
NC_035101.1	28534008	.	T	C	.	.	MAF_INRAE=5.263;MAF_USDA=3.279
NC_035101.1	28534052	.	A	G	.	.	MAF_INRAE=23.418;MAF_USDA=14.706
NC_035101.1	28534100	.	G	A	.	.	MAF_INRAE=15.19;MAF_USDA=18.235
NC_035101.1	28534161	.	C	T	.	.	MAF_INRAE=2.5
NC_035101.1	28534218	.	T	C	.	.	MAF_USDA=4.918
NC_035101.1	28534259	.	A	G	.	.	MAF_USDA=4.098
NC_035101.1	28534287	.	T	G	.	.	MAF_USDA=2.459
NC_035101.1	28534290	.	G	A	.	.	MAF_INRAE=13.291;MAF_USDA=27.647
NC_035101.1	28534298	.	A	G	.	.	MAF_INRAE=9.494;MAF_USDA=7.377
NC_035101.1	28534339	.	C	T	.	.	MAF_USDA=9.412
NC_035101.1	28534549	.	T	G	.	.	MAF_INRAE=41.139;MAF_USDA=13.69
NC_035101.1	28534551	.	C	T	.	.	MAF_INRAE=3.165;MAF_USDA=4.762
NC_035101.1	28534560	.	C	T	.	.	MAF_INRAE=18.354;MAF_USDA=29.412
NC_035101.1	28534564	.	G	A	.	.	MAF_INRAE=2.5;MAF_USDA=1.639
NC_035101.1	28534568	.	A	G	.	.	MAF_USDA=1.639
NC_035101.1	28534594	.	T	A	.	.	MAF_USDA=3.279
NC_035101.1	28534595	.	G	T	.	.	MAF_INRAE=18.354;MAF_USDA=32.353
NC_035101.1	28534627	.	G	A	.	.	MAF_INRAE=18.354;MAF_USDA=25.595
NC_035101.1	28535145	.	A	G	.	.	MAF_INRAE=1.667
NC_035101.1	28535161	.	C	A	.	.	MAF_USDA=7.377
NC_035101.1	28535203	.	A	C	.	.	MAF_USDA=1.639
NC_035101.1	28535238	.	A	T	.	.	MAF_INRAE=5.263;MAF_USDA=24.118
NC_035101.1	28535333	.	A	G	.	.	MAF_INRAE=9.494;MAF_USDA=15.294
NC_035101.1	28535489	.	T	G	.	.	MAF_USDA=10.714
NC_035101.1	28535505	.	A	G	.	.	MAF_INRAE=41.139;MAF_USDA=30.952
NC_035101.1	28535509	.	T	G	.	.	MAF_USDA=11.31
NC_035101.1	28535561	.	T	C	.	.	MAF_INRAE=39.873;MAF_USDA=31.548
NC_035101.1	28535779	.	A	G	.	.	MAF_USDA=1.639
NC_035101.1	28535812	.	T	A	.	.	MAF_INRAE=6.329;MAF_USDA=3.529
NC_035101.1	28535913	.	T	G	.	.	MAF_INRAE=2.5
NC_035101.1	28535928	.	A	G	.	.	MAF_USDA=12.353
NC_035101.1	28536296	.	T	A	.	.	MAF_INRAE=5.263;MAF_USDA=25.294
NC_035101.1	28536332	.	T	C	.	.	MAF_USDA=1.639
NC_035101.1	28536333	.	G	A	.	.	MAF_USDA=7.377
NC_035101.1	28536592	.	C	T	.	.	MAF_USDA=1.639
NC_035101.1	28536631	.	A	T	.	.	MAF_INRAE=5.263;MAF_USDA=40.476
NC_035101.1	28536654	.	T	A	.	.	MAF_INRAE=9.494;MAF_USDA=10.0
NC_035101.1	28536658	.	C	G	.	.	MAF_USDA=1.639
NC_035101.1	28536751	.	T	C	.	.	MAF_INRAE=3.165;MAF_USDA=28.824
NC_035101.1	28536784	.	A	T	.	.	MAF_INRAE=26.667;MAF_USDA=1.639
NC_035101.1	28536807	.	T	C	.	.	MAF_INRAE=2.5
NC_035101.1	28536897	.	A	G	.	.	MAF_USDA=2.459
NC_035101.1	28536932	.	G	A	.	.	MAF_USDA=6.471
NC_035101.1	28537072	.	C	A	.	.	MAF_INRAE=3.165;MAF_USDA=43.529
NC_035101.1	28537115	.	C	T	.	.	MAF_USDA=5.294
NC_035101.1	28537155	.	T	C	.	.	MAF_INRAE=8.861;MAF_USDA=14.583
NC_035101.1	28537171	.	C	T	.	.	MAF_USDA=14.583
NC_035101.1	28537182	.	G	A	.	.	MAF_INRAE=2.5
NC_035101.1	28537269	.	C	T	.	.	MAF_USDA=1.639
NC_035101.1	28537290	.	T	A	.	.	MAF_USDA=2.083
NC_035101.1	28537324	.	T	C	.	.	MAF_INRAE=5.263;MAF_USDA=20.833
NC_035101.1	28537375	.	A	G	.	.	MAF_INRAE=5.263;MAF_USDA=29.412
NC_035101.1	28537393	.	A	T	.	.	MAF_INRAE=30.38;MAF_USDA=12.941
NC_035101.1	28537409	.	G	A	.	.	MAF_INRAE=2.5
NC_035101.1	28537463	.	T	G	.	.	MAF_INRAE=5.263;MAF_USDA=14.118
NC_035101.1	28537694	.	C	G	.	.	MAF_USDA=12.941
NC_035101.1	28537723	.	A	T	.	.	MAF_INRAE=9.167
NC_035101.1	28537730	.	T	A	.	.	MAF_INRAE=7.595;MAF_USDA=8.824
NC_035101.1	28537731	.	A	T	.	.	MAF_USDA=1.639
NC_035101.1	28537956	.	C	A	.	.	MAF_INRAE=2.5;MAF_USDA=2.459
NC_035101.1	28538051	.	G	A	.	.	MAF_INRAE=5.263;MAF_USDA=28.235
NC_035101.1	28538065	.	G	A	.	.	MAF_INRAE=27.215;MAF_USDA=24.118
NC_035101.1	28538117	.	A	G	.	.	MAF_INRAE=5.263;MAF_USDA=27.647
NC_035101.1	28538164	.	C	T	.	.	MAF_USDA=4.918
NC_035101.1	28538200	.	C	A	.	.	MAF_USDA=1.639
NC_035101.1	28538205	.	A	T	.	.	MAF_USDA=1.639
NC_035101.1	28538241	.	A	C	.	.	MAF_USDA=1.639
NC_035101.1	28538378	.	G	A	.	.	MAF_INRAE=10.0;MAF_USDA=5.738
NC_035101.1	28538395	.	C	T	.	.	MAF_INRAE=22.152;MAF_USDA=1.639
NC_035101.1	28538396	.	A	G	.	.	MAF_USDA=27.647
NC_035101.1	28538415	.	A	C	.	.	MAF_INRAE=3.333;MAF_USDA=1.639
NC_035101.1	28538616	.	G	C	.	.	MAF_INRAE=2.5
NC_035101.1	28538617	.	C	A	.	.	MAF_INRAE=2.5
NC_035101.1	28538718	.	C	A	.	.	MAF_USDA=4.706
NC_035101.1	28538733	.	A	G	.	.	MAF_INRAE=5.263;MAF_USDA=28.235
NC_035101.1	28538735	.	A	C	.	.	MAF_USDA=18.033
NC_035101.1	28538782	.	C	A	.	.	MAF_USDA=4.706
NC_035101.1	28538790	.	A	G	.	.	MAF_USDA=2.459
NC_035101.1	28539004	.	A	G	.	.	MAF_INRAE=21.053;MAF_USDA=11.176
NC_035101.1	28539088	.	G	C	.	.	MAF_USDA=2.459
NC_035101.1	28539264	.	C	A	.	.	MAF_USDA=4.098
NC_035101.1	28539434	.	C	T	.	.	MAF_USDA=2.459
NC_035101.1	28539480	.	G	T	.	.	MAF_USDA=1.639
NC_035101.1	28539540	.	T	A	.	.	MAF_USDA=1.639
NC_035101.1	28539559	.	A	G	.	.	MAF_USDA=18.235
NC_035101.1	28539576	.	C	A	.	.	MAF_INRAE=26.667;MAF_USDA=1.639
NC_035101.1	28539595	.	T	A	.	.	MAF_INRAE=25.833;MAF_USDA=1.639
NC_035101.1	28539623	.	C	A	.	.	MAF_USDA=1.639
NC_035101.1	28539629	.	G	A	.	.	MAF_INRAE=5.263;MAF_USDA=5.738
NC_035101.1	28539681	.	C	G	.	.	MAF_USDA=41.667
NC_035101.1	28539715	.	C	G	.	.	MAF_USDA=4.098
NC_035101.1	28539717	.	G	C	.	.	MAF_USDA=4.098
NC_035101.1	28539757	.	C	T	.	.	MAF_USDA=1.639
NC_035101.1	28539760	.	A	G	.	.	MAF_INRAE=47.368;MAF_USDA=22.619
NC_035101.1	28539768	.	C	G	.	.	MAF_INRAE=47.368;MAF_USDA=23.81
NC_035101.1	28539781	.	A	C	.	.	MAF_INRAE=18.354;MAF_USDA=18.235
NC_035101.1	28539792	.	A	C	.	.	MAF_INRAE=33.544;MAF_USDA=13.529
NC_035101.1	28539818	.	A	T	.	.	MAF_INRAE=46.203;MAF_USDA=41.176
NC_035101.1	28539860	.	C	T	.	.	MAF_INRAE=26.582;MAF_USDA=37.5
NC_035101.1	28540031	.	A	G	.	.	MAF_USDA=16.667
NC_035101.1	28540040	.	T	A	.	.	MAF_INRAE=28.333
NC_035101.1	28540065	.	T	G	.	.	MAF_INRAE=5.263;MAF_USDA=40.0
NC_035101.1	28540066	.	T	C	.	.	MAF_USDA=39.412
NC_035101.1	28540089	.	A	G	.	.	MAF_INRAE=5.263;MAF_USDA=40.0
NC_035101.1	28540154	.	T	C	.	.	MAF_INRAE=15.789;MAF_USDA=5.738
NC_035101.1	28540187	.	T	C	.	.	MAF_INRAE=29.747;MAF_USDA=14.706
NC_035101.1	28540212	.	C	T	.	.	MAF_INRAE=29.747;MAF_USDA=11.176
NC_035101.1	28540237	.	C	T	.	.	MAF_USDA=18.235
NC_035101.1	28540240	.	C	A	.	.	MAF_INRAE=5.263;MAF_USDA=33.529
NC_035101.1	28540253	.	A	C	.	.	MAF_INRAE=5.263;MAF_USDA=13.934
NC_035101.1	28540280	.	T	C	.	.	MAF_USDA=3.279
NC_035101.1	28540342	.	C	G	.	.	MAF_INRAE=32.278;MAF_USDA=44.706
NC_035101.1	28540462	.	A	G	.	.	MAF_INRAE=17.722;MAF_USDA=17.647
NC_035101.1	28540548	.	A	G	.	.	MAF_USDA=13.529
NC_035101.1	28540593	.	T	C	.	.	MAF_INRAE=39.241;MAF_USDA=21.429
NC_035101.1	28540623	.	A	C	.	.	MAF_INRAE=27.848;MAF_USDA=12.941
NC_035101.1	28540742	.	C	G	.	.	MAF_USDA=18.824
NC_035101.1	28540743	.	C	A	.	.	MAF_USDA=18.824
NC_035101.1	28540746	.	G	T	.	.	MAF_INRAE=27.848;MAF_USDA=11.176
NC_035101.1	28540903	.	C	A	.	.	MAF_INRAE=3.333
NC_035101.1	28540978	.	C	A	.	.	MAF_INRAE=16.456;MAF_USDA=17.647
NC_035101.1	28540981	.	T	C	.	.	MAF_USDA=7.377
NC_035101.1	28541045	.	T	C	.	.	MAF_INRAE=32.911;MAF_USDA=45.882
NC_035101.1	28541117	.	A	T	.	.	MAF_USDA=1.639
NC_035101.1	28541188	.	G	A	.	.	MAF_USDA=25.294
NC_035101.1	28541454	.	G	A	.	.	MAF_INRAE=18.987;MAF_USDA=43.529
NC_035101.1	28541583	.	C	T	.	.	MAF_USDA=13.115
NC_035101.1	28541589	.	G	A	.	.	MAF_INRAE=3.333
NC_035101.1	28541694	.	A	T	.	.	MAF_INRAE=18.987;MAF_USDA=33.333
NC_035101.1	28541771	.	T	A	.	.	MAF_INRAE=16.667;MAF_USDA=31.25
NC_035101.1	28541774	.	A	T	.	.	MAF_INRAE=14.167;MAF_USDA=25.0
NC_035101.1	28541800	.	T	G	.	.	MAF_USDA=20.833
NC_035101.1	28541837	.	C	T	.	.	MAF_INRAE=14.167;MAF_USDA=42.941
NC_035101.1	28541909	.	C	G	.	.	MAF_USDA=6.25
NC_035101.1	28542012	.	G	A	.	.	MAF_USDA=15.294
NC_035101.1	28542132	.	A	C	.	.	MAF_INRAE=3.333;MAF_USDA=2.459
NC_035101.1	28542165	.	T	A	.	.	MAF_USDA=17.213
NC_035101.1	28542219	.	A	C	.	.	MAF_INRAE=25.316;MAF_USDA=1.639
NC_035101.1	28542248	.	G	A	.	.	MAF_INRAE=20.886
NC_035101.1	28542283	.	G	A	.	.	MAF_INRAE=20.886
NC_035101.1	28542415	.	A	C	.	.	MAF_INRAE=5.263;MAF_USDA=7.377
NC_035101.1	28542731	.	A	C	.	.	MAF_INRAE=9.167;MAF_USDA=6.25
NC_035101.1	28542737	.	C	T	.	.	MAF_INRAE=5.263
NC_035101.1	28542896	.	T	C	.	.	MAF_INRAE=18.987;MAF_USDA=47.647
NC_035101.1	28542921	.	G	T	.	.	MAF_INRAE=18.987;MAF_USDA=42.262
NC_035101.1	28542935	.	C	A	.	.	MAF_INRAE=18.987;MAF_USDA=44.118
NC_035101.1	28542959	.	G	A	.	.	MAF_USDA=3.529
NC_035101.1	28543078	.	G	T	.	.	MAF_USDA=16.393
NC_035101.1	28543142	.	T	C	.	.	MAF_INRAE=18.354;MAF_USDA=43.452
NC_035101.1	28543182	.	A	C	.	.	MAF_INRAE=18.987;MAF_USDA=42.262
NC_035101.1	28543216	.	T	C	.	.	MAF_USDA=1.695
NC_035101.1	28543220	.	A	G	.	.	MAF_INRAE=14.167;MAF_USDA=21.687
NC_035101.1	28543320	.	A	G	.	.	MAF_USDA=1.667
NC_035101.1	28543334	.	A	T	.	.	MAF_USDA=2.5
NC_035101.1	28543351	.	A	G	.	.	MAF_INRAE=41.139;MAF_USDA=35.119
NC_035101.1	28543385	.	A	T	.	.	MAF_INRAE=25.949;MAF_USDA=1.639
NC_035101.1	28543395	.	T	A	.	.	MAF_USDA=2.459
NC_035101.1	28543397	.	T	C	.	.	MAF_INRAE=30.38;MAF_USDA=11.765
NC_035101.1	28543533	.	C	T	.	.	MAF_INRAE=18.987
NC_035101.1	28543620	.	C	G	.	.	MAF_USDA=1.639
NC_035101.1	28543629	.	C	T	.	.	MAF_INRAE=3.333
NC_035101.1	28543697	.	T	G	.	.	MAF_USDA=1.639
NC_035101.1	28543699	.	G	T	.	.	MAF_INRAE=18.987;MAF_USDA=44.118
NC_035101.1	28543712	.	G	A	.	.	MAF_INRAE=18.987;MAF_USDA=45.294
NC_035101.1	28543731	.	G	A	.	.	MAF_USDA=1.639
NC_035101.1	28543768	.	G	T	.	.	MAF_USDA=4.098
NC_035101.1	28543790	.	T	C	.	.	MAF_INRAE=18.354;MAF_USDA=44.118
NC_035101.1	28543799	.	T	A	.	.	MAF_INRAE=41.772;MAF_USDA=30.0
NC_035101.1	28543839	.	T	C	.	.	MAF_INRAE=18.987;MAF_USDA=47.059
NC_035101.1	28543846	.	A	C	.	.	MAF_INRAE=12.025;MAF_USDA=3.529
NC_035101.1	28543877	.	C	T	.	.	MAF_INRAE=27.848;MAF_USDA=10.588
NC_035101.1	28543879	.	G	A	.	.	MAF_INRAE=17.089;MAF_USDA=18.824
NC_035101.1	28543908	.	G	A	.	.	MAF_USDA=2.941
NC_035101.1	28544016	.	C	T	.	.	MAF_INRAE=2.5;MAF_USDA=2.5
NC_035101.1	28544069	.	G	A	.	.	MAF_INRAE=18.987;MAF_USDA=47.024
NC_035101.1	28544097	.	A	G	.	.	MAF_INRAE=18.987;MAF_USDA=48.214
NC_035101.1	28544131	.	C	T	.	.	MAF_USDA=4.098
NC_035101.1	28544574	.	C	T	.	.	MAF_INRAE=5.263;MAF_USDA=11.765
NC_035101.1	28544607	.	G	A	.	.	MAF_USDA=6.557
NC_035101.1	28544652	.	A	T	.	.	MAF_USDA=2.459
NC_035101.1	28544669	.	G	A	.	.	MAF_INRAE=18.354;MAF_USDA=13.529
NC_035101.1	28544691	.	G	C	.	.	MAF_USDA=1.639
NC_035101.1	28544697	.	T	A	.	.	MAF_USDA=5.882
NC_035101.1	28544705	.	AA	AC	.	.	MAF_USDA=45.833
NC_035101.1	28544706	.	A	C	.	.	MAF_INRAE=19.62
NC_035101.1	28544711	.	A	T	.	.	MAF_INRAE=41.139;MAF_USDA=30.723
NC_035101.1	28544724	.	A	G	.	.	MAF_INRAE=19.62;MAF_USDA=31.548
NC_035101.1	28544735	.	T	G	.	.	MAF_INRAE=24.684;MAF_USDA=2.5
NC_035101.1	28544763	.	C	T	.	.	MAF_INRAE=18.987;MAF_USDA=43.529
NC_035101.1	28544773	.	A	T	.	.	MAF_INRAE=31.579
NC_035101.1	28544831	.	G	T	.	.	MAF_INRAE=12.025;MAF_USDA=3.529
NC_035101.1	28544834	.	A	C	.	.	MAF_USDA=1.639
NC_035101.1	28544983	.	T	C	.	.	MAF_INRAE=5.696;MAF_USDA=3.279
NC_035101.1	28545008	.	G	A	.	.	MAF_INRAE=21.519;MAF_USDA=1.639
NC_035101.1	28545050	.	G	T	.	.	MAF_USDA=4.098
NC_035101.1	28545095	.	G	A	.	.	MAF_INRAE=49.367;MAF_USDA=29.412
NC_035101.1	28545154	.	C	A	.	.	MAF_USDA=2.459
NC_035101.1	28545164	.	C	A	.	.	MAF_USDA=1.639
NC_035101.1	28545171	.	G	T	.	.	MAF_INRAE=22.152;MAF_USDA=21.176
NC_035101.1	28545305	.	A	T	.	.	MAF_USDA=1.639
NC_035101.1	28545437	.	T	C	.	.	MAF_USDA=1.695
NC_035101.1	28545446	.	G	T	.	.	MAF_USDA=1.695
NC_035101.1	28545454	.	G	A	.	.	MAF_INRAE=8.861;MAF_USDA=2.5
NC_035101.1	28545458	.	T	C	.	.	MAF_INRAE=10.0;MAF_USDA=2.5
NC_035101.1	28545488	.	C	T	.	.	MAF_INRAE=5.263;MAF_USDA=14.881
NC_035101.1	28545489	.	G	A	.	.	MAF_USDA=1.667
NC_035101.1	28545537	.	G	C	.	.	MAF_USDA=2.381
NC_035101.1	28545582	.	G	A	.	.	MAF_USDA=1.667
NC_035101.1	28545594	.	A	T	.	.	MAF_INRAE=47.468;MAF_USDA=32.738
NC_035101.1	28545674	.	G	A	.	.	MAF_INRAE=15.19;MAF_USDA=14.118
NC_035101.1	28545705	.	C	G	.	.	MAF_USDA=1.639
NC_035101.1	28545713	.	C	T	.	.	MAF_USDA=1.639
NC_035101.1	28545715	.	A	T	.	.	MAF_INRAE=48.734;MAF_USDA=31.765
NC_035101.1	28545729	.	T	A	.	.	MAF_USDA=3.279
NC_035101.1	28545772	.	G	T	.	.	MAF_USDA=1.639
NC_035101.1	28545793	.	T	A	.	.	MAF_INRAE=50.0;MAF_USDA=32.353
NC_035101.1	28545837	.	C	T	.	.	MAF_INRAE=25.949;MAF_USDA=43.529
NC_035101.1	28545871	.	G	T	.	.	MAF_INRAE=25.949;MAF_USDA=42.941
NC_035101.1	28545911	.	G	T	.	.	MAF_INRAE=5.263;MAF_USDA=7.377
NC_035101.1	28545942	.	G	C	.	.	MAF_INRAE=27.848;MAF_USDA=46.471
NC_035101.1	28545992	.	C	A	.	.	MAF_INRAE=26.582;MAF_USDA=36.471
NC_035101.1	28545993	.	G	C	.	.	MAF_INRAE=26.667;MAF_USDA=36.471
NC_035101.1	28546024	.	A	G	.	.	MAF_USDA=4.098
NC_035101.1	28546087	.	C	T	.	.	MAF_INRAE=26.582;MAF_USDA=35.294
NC_035101.1	28546099	.	G	A	.	.	MAF_INRAE=26.582;MAF_USDA=35.294
NC_035101.1	28546100	.	C	A	.	.	MAF_INRAE=22.152;MAF_USDA=1.639
NC_035101.1	28546110	.	T	C	.	.	MAF_USDA=1.639
NC_035101.1	28546116	.	C	T	.	.	MAF_INRAE=26.582;MAF_USDA=36.471
NC_035101.1	28546147	.	A	C	.	.	MAF_INRAE=18.987;MAF_USDA=31.176
NC_035101.1	28546203	.	C	T	.	.	MAF_USDA=14.706
NC_035101.1	28546282	.	A	T	.	.	MAF_INRAE=4.43;MAF_USDA=22.941
NC_035101.1	28546325	.	T	C	.	.	MAF_INRAE=27.215;MAF_USDA=44.118
NC_035101.1	28546395	.	G	T	.	.	MAF_INRAE=5.263;MAF_USDA=8.235
NC_035101.1	28546418	.	C	A	.	.	MAF_INRAE=26.582;MAF_USDA=38.824
NC_035101.1	28546444	.	A	C	.	.	MAF_INRAE=26.582;MAF_USDA=37.647
NC_035101.1	28546460	.	T	G	.	.	MAF_INRAE=26.582;MAF_USDA=38.235
NC_035101.1	28546483	.	C	A	.	.	MAF_INRAE=22.152;MAF_USDA=1.639
NC_035101.1	28546492	.	C	T	.	.	MAF_INRAE=22.152;MAF_USDA=1.639
NC_035101.1	28546509	.	G	A	.	.	MAF_INRAE=10.0;MAF_USDA=7.377
NC_035101.1	28546639	.	G	C	.	.	MAF_USDA=4.098
NC_035101.1	28546707	.	T	G	.	.	MAF_INRAE=50.0;MAF_USDA=32.353
NC_035101.1	28546748	.	T	C	.	.	MAF_INRAE=10.0;MAF_USDA=7.377
NC_035101.1	28546760	.	T	C	.	.	MAF_INRAE=11.392;MAF_USDA=2.941
NC_035101.1	28546783	.	A	G	.	.	MAF_USDA=4.706
NC_035101.1	28546885	.	C	T	.	.	MAF_USDA=4.098
NC_035101.1	28546954	.	A	G	.	.	MAF_INRAE=10.526;MAF_USDA=4.167
NC_035101.1	28546975	.	A	G	.	.	MAF_USDA=4.098
NC_035101.1	28547219	.	C	T	.	.	MAF_INRAE=22.152;MAF_USDA=18.033
NC_035101.1	28547236	.	T	A	.	.	MAF_INRAE=22.152
NC_035101.1	28547343	.	G	A	.	.	MAF_USDA=2.459
NC_035101.1	28547482	.	G	A	.	.	MAF_USDA=3.279
NC_035101.1	28547503	.	T	A	.	.	MAF_USDA=1.639
NC_035101.1	28547823	.	A	G	.	.	MAF_INRAE=10.0;MAF_USDA=7.377
NC_035101.1	28547892	.	T	C	.	.	MAF_USDA=1.639
NC_035101.1	28547953	.	T	C	.	.	MAF_INRAE=22.152;MAF_USDA=1.639
NC_035101.1	28547982	.	T	C	.	.	MAF_USDA=4.098
NC_035101.1	28548085	.	T	G	.	.	MAF_USDA=20.0
NC_035101.1	28548277	.	G	T	.	.	MAF_USDA=4.098
NC_035101.1	28548283	.	G	T	.	.	MAF_USDA=4.098
NC_035101.1	28548432	.	G	A	.	.	MAF_INRAE=50.0;MAF_USDA=31.765
NC_035101.1	28548448	.	T	C	.	.	MAF_USDA=4.098
NC_035101.1	28548506	.	T	G	.	.	MAF_USDA=1.667
NC_035101.1	28548561	.	C	T	.	.	MAF_USDA=7.377
NC_035101.1	28548595	.	A	T	.	.	MAF_INRAE=18.987;MAF_USDA=40.0
NC_035101.1	28548604	.	C	T	.	.	MAF_USDA=2.459
NC_035101.1	28548632	.	T	G	.	.	MAF_INRAE=18.987;MAF_USDA=40.0
NC_035101.1	28548634	.	C	A	.	.	MAF_INRAE=16.667;MAF_USDA=40.0
NC_035101.1	28548659	.	A	G	.	.	MAF_USDA=4.098
NC_035101.1	28548746	.	C	G	.	.	MAF_INRAE=18.987;MAF_USDA=40.588
NC_035101.1	28548828	.	G	T	.	.	MAF_USDA=4.098
NC_035101.1	28548893	.	A	C	.	.	MAF_USDA=1.639
NC_035101.1	28548965	.	A	G	.	.	MAF_INRAE=18.987;MAF_USDA=39.412
NC_035101.1	28548966	.	A	T	.	.	MAF_USDA=4.918
NC_035101.1	28548968	.	T	G	.	.	MAF_USDA=5.738
NC_035101.1	28549063	.	C	T	.	.	MAF_USDA=1.639
NC_035101.1	28549201	.	A	G	.	.	MAF_INRAE=18.987;MAF_USDA=39.881
NC_035101.1	28549225	.	C	T	.	.	MAF_INRAE=18.987;MAF_USDA=40.476
NC_035101.1	28549287	.	G	C	.	.	MAF_INRAE=22.152;MAF_USDA=1.639
NC_035101.1	28549292	.	T	G	.	.	MAF_INRAE=18.987;MAF_USDA=40.0
NC_035101.1	28549396	.	C	T	.	.	MAF_INRAE=27.848;MAF_USDA=10.588
NC_035101.1	28549403	.	G	A	.	.	MAF_INRAE=3.333
NC_035101.1	28549467	.	C	T	.	.	MAF_INRAE=18.354;MAF_USDA=40.588
NC_035101.1	28549553	.	C	T	.	.	MAF_INRAE=13.291;MAF_USDA=20.0
NC_035101.1	28549598	.	T	G	.	.	MAF_USDA=1.639
NC_035101.1	28549603	.	G	T	.	.	MAF_INRAE=17.089;MAF_USDA=48.235
NC_035101.1	28549611	.	T	G	.	.	MAF_INRAE=13.291;MAF_USDA=19.412
NC_035101.1	28549612	.	A	T	.	.	MAF_USDA=11.765
NC_035101.1	28549620	.	T	A	.	.	MAF_USDA=11.765
NC_035101.1	28549640	.	G	A	.	.	MAF_USDA=1.765
NC_035101.1	28549653	.	C	T	.	.	MAF_INRAE=3.797;MAF_USDA=8.235
NC_035101.1	28549680	.	T	A	.	.	MAF_INRAE=19.62;MAF_USDA=45.882
NC_035101.1	28549714	.	T	C	.	.	MAF_USDA=1.639
NC_035101.1	28549830	.	A	G	.	.	MAF_INRAE=2.5;MAF_USDA=34.337
NC_035101.1	28549847	.	A	G	.	.	MAF_INRAE=14.167;MAF_USDA=18.824
NC_035101.1	28549886	.	G	T	.	.	MAF_INRAE=14.167;MAF_USDA=14.583
NC_035101.1	28549893	.	C	T	.	.	MAF_INRAE=3.797;MAF_USDA=7.647
NC_035101.1	28549913	.	C	T	.	.	MAF_USDA=2.353
NC_035101.1	28549921	.	C	G	.	.	MAF_USDA=4.098
NC_035101.1	28550100	.	G	A	.	.	MAF_INRAE=3.797;MAF_USDA=2.459
NC_035101.1	28550154	.	G	A	.	.	MAF_USDA=10.588
NC_035101.1	28550188	.	G	A	.	.	MAF_USDA=1.639
NC_035101.1	28550202	.	G	A	.	.	MAF_USDA=1.639
NC_035101.1	28550232	.	T	G	.	.	MAF_INRAE=22.152;MAF_USDA=1.639
NC_035101.1	28550292	.	T	C	.	.	MAF_INRAE=30.38;MAF_USDA=11.176
NC_035101.1	28550301	.	C	T	.	.	MAF_INRAE=15.789;MAF_USDA=4.918
NC_035101.1	28550363	.	T	C	.	.	MAF_USDA=3.279
NC_035101.1	28550400	.	G	T	.	.	MAF_INRAE=18.987;MAF_USDA=46.471
NC_035101.1	28550418	.	C	T	.	.	MAF_USDA=1.639
NC_035101.1	28550442	.	A	T	.	.	MAF_USDA=1.639
NC_035101.1	28550451	.	A	C	.	.	MAF_INRAE=8.861;MAF_USDA=2.459
NC_035101.1	28550564	.	A	T	.	.	MAF_USDA=1.639
NC_035101.1	28550624	.	T	C	.	.	MAF_USDA=1.639
NC_035101.1	28550732	.	T	C	.	.	MAF_USDA=2.459
NC_035101.1	28550733	.	G	T	.	.	MAF_USDA=2.459
NC_035101.1	28550764	.	G	A	.	.	MAF_INRAE=10.0;MAF_USDA=7.377
NC_035101.1	28550825	.	G	A	.	.	MAF_USDA=14.583
NC_035101.1	28550863	.	T	C	.	.	MAF_USDA=2.353
NC_035101.1	28550953	.	A	C	.	.	MAF_INRAE=13.291;MAF_USDA=18.235
NC_035101.1	28551014	.	A	G	.	.	MAF_INRAE=19.62;MAF_USDA=20.588
NC_035101.1	28551043	.	T	G	.	.	MAF_INRAE=5.696;MAF_USDA=31.176
NC_035101.1	28551092	.	C	T	.	.	MAF_USDA=3.279
NC_035101.1	28551413	.	T	C	.	.	MAF_USDA=3.529
NC_035101.1	28551591	.	T	C	.	.	MAF_USDA=3.529
NC_035101.1	28552156	.	A	G	.	.	MAF_INRAE=10.526;MAF_USDA=4.167
NC_035101.1	28552165	.	T	C	.	.	MAF_USDA=3.529
NC_035101.1	28552218	.	C	A	.	.	MAF_USDA=2.459
NC_035101.1	28552317	.	T	C	.	.	MAF_USDA=4.118
NC_035101.1	28552329	.	G	T	.	.	MAF_INRAE=3.333;MAF_USDA=2.459
NC_035101.1	28552341	.	C	T	.	.	MAF_USDA=11.765
NC_035101.1	28552380	.	A	G	.	.	MAF_USDA=4.118
NC_035101.1	28552391	.	G	T	.	.	MAF_USDA=6.25
NC_035101.1	28552417	.	C	A	.	.	MAF_USDA=1.639
NC_035101.1	28552430	.	C	G	.	.	MAF_USDA=4.118
NC_035101.1	28552560	.	G	C	.	.	MAF_INRAE=10.526;MAF_USDA=4.167
NC_035101.1	28552572	.	G	A	.	.	MAF_INRAE=10.127;MAF_USDA=13.529
NC_035101.1	28552598	.	A	G	.	.	MAF_INRAE=20.886;MAF_USDA=45.882
NC_035101.1	28552606	.	C	A	.	.	MAF_USDA=3.279
NC_035101.1	28552648	.	G	A	.	.	MAF_USDA=1.639
NC_035101.1	28552651	.	G	A	.	.	MAF_INRAE=3.333;MAF_USDA=9.016
NC_035101.1	28552656	.	C	G	.	.	MAF_INRAE=14.557;MAF_USDA=10.588
NC_035101.1	28552735	.	C	T	.	.	MAF_USDA=1.639
NC_035101.1	28552736	.	A	G	.	.	MAF_INRAE=44.937;MAF_USDA=24.59
NC_035101.1	28552780	.	G	A	.	.	MAF_INRAE=15.789;MAF_USDA=4.167
NC_035101.1	28552815	.	T	A	.	.	MAF_INRAE=21.519;MAF_USDA=15.882
NC_035101.1	28552839	.	C	T	.	.	MAF_USDA=1.639
NC_035101.1	28552844	.	G	A	.	.	MAF_INRAE=2.5
NC_035101.1	28552869	.	G	T	.	.	MAF_USDA=1.639
NC_035101.1	28552972	.	A	G	.	.	MAF_INRAE=22.152
NC_035101.1	28553001	.	T	G	.	.	MAF_INRAE=22.152
NC_035101.1	28553214	.	G	C	.	.	MAF_USDA=31.25
NC_035101.1	28553216	.	G	C	.	.	MAF_USDA=20.833
NC_035101.1	28553331	.	G	A	.	.	MAF_INRAE=5.263;MAF_USDA=17.059
NC_035101.1	28553358	.	C	A	.	.	MAF_USDA=6.557
NC_035101.1	28553370	.	C	T	.	.	MAF_INRAE=10.526
NC_035101.1	28553559	.	T	G	.	.	MAF_INRAE=8.861;MAF_USDA=25.882
NC_035101.1	28553592	.	C	A	.	.	MAF_INRAE=39.873;MAF_USDA=14.118
NC_035101.1	28553637	.	G	T	.	.	MAF_INRAE=39.241;MAF_USDA=14.118
NC_035101.1	28553645	.	G	T	.	.	MAF_USDA=2.459
NC_035101.1	28553694	.	A	G	.	.	MAF_USDA=23.529
NC_035101.1	28553695	.	T	C	.	.	MAF_INRAE=15.789;MAF_USDA=4.918
NC_035101.1	28553746	.	C	T	.	.	MAF_USDA=4.918
NC_035101.1	28553890	.	G	A	.	.	MAF_INRAE=5.263;MAF_USDA=7.647
NC_035101.1	28553920	.	C	T	.	.	MAF_USDA=10.588
NC_035101.1	28553938	.	T	A	.	.	MAF_INRAE=10.526;MAF_USDA=18.033
NC_035101.1	28553977	.	C	T	.	.	MAF_USDA=20.588
NC_035101.1	28553979	.	C	T	.	.	MAF_USDA=20.588
NC_035101.1	28554051	.	C	T	.	.	MAF_USDA=4.706
NC_035101.1	28554061	.	T	G	.	.	MAF_INRAE=10.526;MAF_USDA=25.882
NC_035101.1	28554106	.	T	C	.	.	MAF_INRAE=5.696;MAF_USDA=3.279
NC_035101.1	28554114	.	C	G	.	.	MAF_INRAE=22.785;MAF_USDA=12.295
NC_035101.1	28554206	.	C	T	.	.	MAF_INRAE=10.526;MAF_USDA=11.176
NC_035101.1	28554236	.	A	C	.	.	MAF_INRAE=47.468;MAF_USDA=24.118
NC_035101.1	28554248	.	A	G	.	.	MAF_INRAE=7.595;MAF_USDA=4.167
NC_035101.1	28554269	.	C	T	.	.	MAF_USDA=3.279
NC_035101.1	28554294	.	G	A	.	.	MAF_INRAE=29.114;MAF_USDA=37.059
NC_035101.1	28554297	.	G	T	.	.	MAF_USDA=18.235
NC_035101.1	28554308	.	C	T	.	.	MAF_INRAE=3.333
NC_035101.1	28554453	.	C	T	.	.	MAF_USDA=4.118
NC_035101.1	28554455	.	C	T	.	.	MAF_INRAE=29.114;MAF_USDA=22.941
NC_035101.1	28554513	.	C	T	.	.	MAF_USDA=5.738
NC_035101.1	28554668	.	C	A	.	.	MAF_USDA=6.471
NC_035101.1	28554833	.	T	C	.	.	MAF_USDA=5.294
NC_035101.1	28554841	.	C	A	.	.	MAF_USDA=1.639
NC_035101.1	28554850	.	C	T	.	.	MAF_USDA=4.706
NC_035101.1	28554860	.	G	T	.	.	MAF_USDA=4.098
NC_035101.1	28554871	.	G	C	.	.	MAF_INRAE=5.263;MAF_USDA=34.118
NC_035101.1	28554980	.	G	A	.	.	MAF_USDA=2.459
NC_035101.1	28555024	.	T	G	.	.	MAF_USDA=10.0
NC_035101.1	28555100	.	G	A	.	.	MAF_USDA=4.706
NC_035101.1	28555224	.	A	T	.	.	MAF_USDA=1.639
NC_035101.1	28555305	.	C	T	.	.	MAF_INRAE=31.013;MAF_USDA=49.18
NC_035101.1	28555312	.	G	T	.	.	MAF_INRAE=3.333
NC_035101.1	28555380	.	C	A	.	.	MAF_USDA=3.279
NC_035101.1	28555388	.	T	G	.	.	MAF_INRAE=30.38;MAF_USDA=28.689
NC_035101.1	28555482	.	T	C	.	.	MAF_USDA=3.279
NC_035101.1	28555497	.	C	A	.	.	MAF_USDA=10.0
NC_035101.1	28555548	.	G	C	.	.	MAF_USDA=3.279
NC_035101.1	28555555	.	G	A	.	.	MAF_INRAE=10.0;MAF_USDA=5.738
NC_035101.1	28555597	.	T	C	.	.	MAF_USDA=1.639
NC_035101.1	28555695	.	T	C	.	.	MAF_INRAE=40.506;MAF_USDA=14.118
NC_035101.1	28555713	.	G	A	.	.	MAF_USDA=2.459
NC_035101.1	28555775	.	A	G	.	.	MAF_INRAE=21.519;MAF_USDA=1.639
NC_035101.1	28555840	.	T	A	.	.	MAF_INRAE=20.886;MAF_USDA=1.639
NC_035101.1	28555849	.	C	A	.	.	MAF_INRAE=20.886;MAF_USDA=1.639
NC_035101.1	28555906	.	G	A	.	.	MAF_USDA=4.098
NC_035101.1	28555969	.	C	T	.	.	MAF_INRAE=2.5;MAF_USDA=8.197
NC_035101.1	28555979	.	A	T	.	.	MAF_INRAE=22.152;MAF_USDA=1.639
NC_035101.1	28556305	.	G	T	.	.	MAF_USDA=1.639
NC_035101.1	28556350	.	T	G	.	.	MAF_USDA=6.557
NC_035101.1	28556364	.	C	T	.	.	MAF_USDA=5.294
NC_035101.1	28556571	.	C	T	.	.	MAF_INRAE=39.873;MAF_USDA=14.118
NC_035101.1	28556630	.	C	A	.	.	MAF_USDA=1.639
NC_035101.1	28556656	.	T	C	.	.	MAF_USDA=1.639
NC_035101.1	28556679	.	T	A	.	.	MAF_USDA=4.098
NC_035101.1	28556703	.	G	T	.	.	MAF_INRAE=3.797;MAF_USDA=5.294
NC_035101.1	28556762	.	T	A	.	.	MAF_USDA=14.583
NC_035101.1	28556798	.	G	T	.	.	MAF_INRAE=22.152;MAF_USDA=1.639
NC_035101.1	28556805	.	G	T	.	.	MAF_USDA=20.588
NC_035101.1	28556842	.	C	T	.	.	MAF_USDA=2.459
NC_035101.1	28556865	.	C	T	.	.	MAF_USDA=2.083
NC_035101.1	28556866	.	G	A	.	.	MAF_INRAE=10.759;MAF_USDA=5.738
NC_035101.1	28556874	.	G	C	.	.	MAF_INRAE=22.152;MAF_USDA=1.639
NC_035101.1	28556991	.	A	T	.	.	MAF_USDA=4.098
NC_035101.1	28557024	.	G	C	.	.	MAF_INRAE=8.861
NC_035101.1	28557093	.	C	T	.	.	MAF_INRAE=22.152;MAF_USDA=1.639
NC_035101.1	28557097	.	C	T	.	.	MAF_INRAE=10.759;MAF_USDA=11.765
NC_035101.1	28557107	.	C	A	.	.	MAF_INRAE=8.861
NC_035101.1	28557134	.	A	G	.	.	MAF_USDA=2.459
NC_035101.1	28557215	.	C	A	.	.	MAF_USDA=1.639
NC_035101.1	28557312	.	A	T	.	.	MAF_INRAE=39.873;MAF_USDA=14.118
NC_035101.1	28557326	.	G	T	.	.	MAF_USDA=3.279
NC_035101.1	28557338	.	A	T	.	.	MAF_INRAE=5.263;MAF_USDA=34.118
NC_035101.1	28557532	.	C	A	.	.	MAF_USDA=4.167
NC_035101.1	28557591	.	C	T	.	.	MAF_INRAE=39.873;MAF_USDA=14.706
NC_035101.1	28557597	.	C	G	.	.	MAF_INRAE=22.152;MAF_USDA=1.639
NC_035101.1	28557632	.	A	T	.	.	MAF_INRAE=25.949;MAF_USDA=24.118
NC_035101.1	28557766	.	T	G	.	.	MAF_USDA=4.706
NC_035101.1	28557820	.	G	A	.	.	MAF_USDA=1.639
NC_035101.1	28557887	.	C	T	.	.	MAF_USDA=1.667
NC_035101.1	28557955	.	C	A	.	.	MAF_USDA=2.976
NC_035101.1	28558064	.	A	G	.	.	MAF_INRAE=2.5;MAF_USDA=7.377
NC_035101.1	28558109	.	C	G	.	.	MAF_USDA=12.5
NC_035101.1	28558820	.	C	T	.	.	MAF_USDA=38.824
NC_035101.1	28558852	.	T	A	.	.	MAF_USDA=40.588
NC_035101.1	28558948	.	G	C	.	.	MAF_USDA=3.279
NC_035101.1	28559023	.	G	A	.	.	MAF_USDA=2.459
NC_035101.1	28559062	.	G	A	.	.	MAF_INRAE=12.025;MAF_USDA=43.529
NC_035101.1	28559093	.	A	C	.	.	MAF_INRAE=39.873;MAF_USDA=21.176
NC_035101.1	28559108	.	C	T	.	.	MAF_USDA=2.459
NC_035101.1	28559154	.	G	A	.	.	MAF_USDA=1.639
NC_035101.1	28559168	.	T	A	.	.	MAF_INRAE=5.263
NC_035101.1	28559208	.	T	C	.	.	MAF_USDA=2.941
NC_035101.1	28559254	.	A	T	.	.	MAF_USDA=2.941
NC_035101.1	28559277	.	G	A	.	.	MAF_USDA=4.098
NC_035101.1	28559380	.	T	C	.	.	MAF_INRAE=37.975;MAF_USDA=17.647
NC_035101.1	28559570	.	C	T	.	.	MAF_USDA=2.459
NC_035101.1	28559737	.	A	G	.	.	MAF_USDA=1.639
NC_035101.1	28559839	.	G	A	.	.	MAF_USDA=1.639
NC_035101.1	28559880	.	G	A	.	.	MAF_USDA=4.118
NC_035101.1	28559933	.	C	T	.	.	MAF_INRAE=37.975;MAF_USDA=15.882
NC_035101.1	28559958	.	C	T	.	.	MAF_INRAE=37.975;MAF_USDA=15.294
NC_035101.1	28559984	.	C	A	.	.	MAF_INRAE=27.215;MAF_USDA=35.294
NC_035101.1	28559994	.	C	T	.	.	MAF_INRAE=8.861
NC_035101.1	28560044	.	G	T	.	.	MAF_INRAE=27.215;MAF_USDA=35.882
NC_035101.1	28560068	.	T	C	.	.	MAF_INRAE=37.975;MAF_USDA=15.294
NC_035101.1	28560111	.	T	C	.	.	MAF_INRAE=10.759
NC_035101.1	28560117	.	G	T	.	.	MAF_USDA=10.656
NC_035101.1	28560191	.	A	T	.	.	MAF_INRAE=37.975;MAF_USDA=15.294
NC_035101.1	28560202	.	C	A	.	.	MAF_INRAE=10.759;MAF_USDA=12.295
NC_035101.1	28560244	.	G	C	.	.	MAF_INRAE=37.975;MAF_USDA=15.294
NC_035101.1	28560326	.	A	T	.	.	MAF_USDA=3.279
NC_035101.1	28560335	.	T	A	.	.	MAF_USDA=2.459
NC_035101.1	28560401	.	G	T	.	.	MAF_USDA=2.459
NC_035101.1	28560432	.	T	C	.	.	MAF_USDA=8.824
NC_035101.1	28560448	.	T	G	.	.	MAF_INRAE=10.759;MAF_USDA=20.588
NC_035101.1	28560458	.	A	G	.	.	MAF_INRAE=32.911
NC_035101.1	28560463	.	G	A	.	.	MAF_USDA=6.557
NC_035101.1	28560470	.	G	A	.	.	MAF_INRAE=2.5;MAF_USDA=2.459
NC_035101.1	28560535	.	G	A	.	.	MAF_INRAE=27.215;MAF_USDA=36.471
NC_035101.1	28560548	.	C	T	.	.	MAF_USDA=5.294
NC_035101.1	28560618	.	A	C	.	.	MAF_USDA=8.197
NC_035101.1	28560637	.	G	A	.	.	MAF_USDA=1.639
NC_035101.1	28560655	.	G	A	.	.	MAF_INRAE=10.759;MAF_USDA=19.412
NC_035101.1	28560658	.	A	T	.	.	MAF_INRAE=12.5;MAF_USDA=19.412
NC_035101.1	28560700	.	A	G	.	.	MAF_INRAE=25.949;MAF_USDA=24.118
NC_035101.1	28560783	.	A	C	.	.	MAF_INRAE=1.667
NC_035101.1	28561054	.	A	G	.	.	MAF_INRAE=16.456;MAF_USDA=21.176
NC_035101.1	28561176	.	G	A	.	.	MAF_INRAE=18.354;MAF_USDA=24.706
NC_035101.1	28561209	.	C	T	.	.	MAF_USDA=4.918
NC_035101.1	28561265	.	C	T	.	.	MAF_INRAE=18.354;MAF_USDA=29.412
NC_035101.1	28561271	.	C	T	.	.	MAF_USDA=4.706
NC_035101.1	28561282	.	G	A	.	.	MAF_INRAE=14.557
NC_035101.1	28561352	.	G	A	.	.	MAF_INRAE=10.0;MAF_USDA=5.738
NC_035101.1	28561378	.	A	G	.	.	MAF_INRAE=5.263;MAF_USDA=8.235
NC_035101.1	28561379	.	C	A	.	.	MAF_INRAE=18.354;MAF_USDA=28.824
NC_035101.1	28561421	.	T	G	.	.	MAF_INRAE=2.5;MAF_USDA=10.588
NC_035101.1	28561487	.	G	A	.	.	MAF_INRAE=18.987;MAF_USDA=28.235
NC_035101.1	28561590	.	T	A	.	.	MAF_INRAE=2.5;MAF_USDA=9.167
NC_035101.1	28561600	.	C	T	.	.	MAF_USDA=5.294
NC_035101.1	28561629	.	T	G	.	.	MAF_INRAE=25.949;MAF_USDA=27.381
NC_035101.1	28561635	.	T	C	.	.	MAF_INRAE=18.354;MAF_USDA=23.494
NC_035101.1	28561678	.	C	A	.	.	MAF_USDA=5.738
NC_035101.1	28561739	.	C	T	.	.	MAF_INRAE=21.053;MAF_USDA=5.882
NC_035101.1	28561740	.	T	C	.	.	MAF_USDA=2.459
NC_035101.1	28561748	.	A	T	.	.	MAF_INRAE=21.053;MAF_USDA=5.882
NC_035101.1	28561856	.	C	G	.	.	MAF_INRAE=15.833
NC_035101.1	28561862	.	C	G	.	.	MAF_USDA=6.557
NC_035101.1	28561864	.	A	G	.	.	MAF_USDA=22.941
NC_035101.1	28561867	.	C	T	.	.	MAF_USDA=22.941
NC_035101.1	28561868	.	T	G	.	.	MAF_INRAE=15.833;MAF_USDA=22.941
NC_035101.1	28561883	.	T	G	.	.	MAF_INRAE=17.722;MAF_USDA=23.529
NC_035101.1	28561903	.	T	G	.	.	MAF_USDA=4.118
NC_035101.1	28561915	.	T	C	.	.	MAF_INRAE=2.632;MAF_USDA=4.706
NC_035101.1	28561921	.	G	T	.	.	MAF_INRAE=17.722;MAF_USDA=23.529
NC_035101.1	28561995	.	T	C	.	.	MAF_INRAE=18.354;MAF_USDA=30.588
NC_035101.1	28562024	.	A	G	.	.	MAF_USDA=7.647
NC_035101.1	28562075	.	A	C	.	.	MAF_INRAE=5.263;MAF_USDA=24.706
NC_035101.1	28562097	.	C	A	.	.	MAF_INRAE=5.263;MAF_USDA=12.941
NC_035101.1	28562104	.	A	G	.	.	MAF_USDA=5.294
NC_035101.1	28562144	.	C	A	.	.	MAF_INRAE=3.333
NC_035101.1	28562166	.	C	T	.	.	MAF_USDA=2.941
NC_035101.1	28562170	.	C	A	.	.	MAF_INRAE=5.263;MAF_USDA=24.706
NC_035101.1	28562182	.	T	A	.	.	MAF_INRAE=2.5;MAF_USDA=1.639
NC_035101.1	28562199	.	G	T	.	.	MAF_USDA=1.639
NC_035101.1	28562215	.	T	A	.	.	MAF_USDA=5.294
NC_035101.1	28562390	.	C	A	.	.	MAF_INRAE=3.333
NC_035101.1	28562427	.	C	T	.	.	MAF_INRAE=18.354;MAF_USDA=22.024
NC_035101.1	28562496	.	C	T	.	.	MAF_INRAE=21.053;MAF_USDA=5.882
NC_035101.1	28562587	.	T	C	.	.	MAF_INRAE=10.127;MAF_USDA=9.412
NC_035101.1	28562605	.	A	T	.	.	MAF_INRAE=45.57;MAF_USDA=7.059
NC_035101.1	28562645	.	T	G	.	.	MAF_INRAE=22.152;MAF_USDA=4.098
NC_035101.1	28562751	.	C	A	.	.	MAF_USDA=9.412
NC_035101.1	28562813	.	G	C	.	.	MAF_USDA=20.833
NC_035101.1	28562816	.	C	A	.	.	MAF_USDA=20.833
NC_035101.1	28562833	.	C	T	.	.	MAF_USDA=5.882
NC_035101.1	28562859	.	C	T	.	.	MAF_INRAE=13.291;MAF_USDA=8.197
NC_035101.1	28562867	.	T	G	.	.	MAF_INRAE=13.291;MAF_USDA=8.197
NC_035101.1	28562909	.	T	A	.	.	MAF_USDA=1.639
NC_035101.1	28562910	.	C	T	.	.	MAF_USDA=1.639
NC_035101.1	28562919	.	G	A	.	.	MAF_USDA=1.639
NC_035101.1	28562929	.	C	T	.	.	MAF_INRAE=44.304;MAF_USDA=47.059
NC_035101.1	28563000	.	G	C	.	.	MAF_INRAE=2.5
NC_035101.1	28563046	.	G	A	.	.	MAF_USDA=6.557
NC_035101.1	28563060	.	G	A	.	.	MAF_INRAE=5.263;MAF_USDA=14.706
NC_035101.1	28563101	.	A	T	.	.	MAF_USDA=41.667
NC_035101.1	28563102	.	A	T	.	.	MAF_USDA=37.5
NC_035101.1	28563103	.	A	T	.	.	MAF_USDA=37.5
NC_035101.1	28563104	.	T	A	.	.	MAF_INRAE=12.5
NC_035101.1	28563106	.	C	T	.	.	MAF_INRAE=37.5;MAF_USDA=37.5
NC_035101.1	28563108	.	A	T	.	.	MAF_USDA=37.5
NC_035101.1	28563109	.	A	T	.	.	MAF_USDA=37.5
NC_035101.1	28563110	.	A	T	.	.	MAF_USDA=43.75
NC_035101.1	28563136	.	G	A	.	.	MAF_INRAE=5.263;MAF_USDA=21.176
NC_035101.1	28563180	.	C	T	.	.	MAF_USDA=5.882
NC_035101.1	28563184	.	A	T	.	.	MAF_USDA=4.706
NC_035101.1	28563185	.	G	A	.	.	MAF_INRAE=35.0;MAF_USDA=20.833
NC_035101.1	28563187	.	A	T	.	.	MAF_USDA=5.882
NC_035101.1	28563193	.	T	C	.	.	MAF_USDA=5.882
NC_035101.1	28563196	.	C	T	.	.	MAF_USDA=6.557
NC_035101.1	28563228	.	T	C	.	.	MAF_USDA=5.294
NC_035101.1	28563243	.	T	C	.	.	MAF_USDA=1.639
NC_035101.1	28563244	.	C	A	.	.	MAF_USDA=1.639
NC_035101.1	28563387	.	G	C	.	.	MAF_USDA=8.235
NC_035101.1	28563406	.	G	T	.	.	MAF_INRAE=3.333;MAF_USDA=1.639
NC_035101.1	28563463	.	C	A	.	.	MAF_INRAE=5.263;MAF_USDA=12.941
NC_035101.1	28563531	.	G	A	.	.	MAF_INRAE=1.667
NC_035101.1	28563542	.	A	C	.	.	MAF_USDA=4.706
NC_035101.1	28563563	.	G	T	.	.	MAF_USDA=4.118
NC_035101.1	28563623	.	A	T	.	.	MAF_USDA=4.706
NC_035101.1	28563816	.	T	G	.	.	MAF_USDA=1.639
NC_035101.1	28563845	.	A	G	.	.	MAF_INRAE=5.696
NC_035101.1	28563934	.	T	G	.	.	MAF_USDA=4.706
NC_035101.1	28563935	.	G	C	.	.	MAF_USDA=1.639
NC_035101.1	28564152	.	T	C	.	.	MAF_USDA=2.353
NC_035101.1	28564165	.	G	T	.	.	MAF_INRAE=13.291;MAF_USDA=8.197
NC_035101.1	28564214	.	A	C	.	.	MAF_USDA=1.639
NC_035101.1	28564236	.	G	T	.	.	MAF_INRAE=20.886;MAF_USDA=30.0
NC_035101.1	28564275	.	A	C	.	.	MAF_USDA=2.459
NC_035101.1	28564389	.	T	C	.	.	MAF_INRAE=22.152;MAF_USDA=1.639
NC_035101.1	28564441	.	T	G	.	.	MAF_USDA=4.706
NC_035101.1	28564494	.	G	A	.	.	MAF_USDA=4.706
NC_035101.1	28564564	.	G	T	.	.	MAF_USDA=1.667
NC_035101.1	28564686	.	C	T	.	.	MAF_INRAE=15.789;MAF_USDA=4.918
NC_035101.1	28564744	.	C	A	.	.	MAF_INRAE=3.333
NC_035101.1	28564885	.	G	A	.	.	MAF_USDA=1.639
NC_035101.1	28564941	.	C	T	.	.	MAF_USDA=1.639
NC_035101.1	28564960	.	G	C	.	.	MAF_USDA=13.529
NC_035101.1	28565023	.	C	T	.	.	MAF_USDA=5.882
NC_035101.1	28565151	.	C	T	.	.	MAF_USDA=3.279
NC_035101.1	28565539	.	G	C	.	.	MAF_USDA=3.279
NC_035101.1	28565787	.	T	G	.	.	MAF_INRAE=20.253
NC_035101.1	28566194	.	G	A	.	.	MAF_USDA=1.639
NC_035101.1	28566337	.	T	C	.	.	MAF_INRAE=5.263;MAF_USDA=2.976
NC_035101.1	28566528	.	A	C	.	.	MAF_INRAE=5.263;MAF_USDA=31.176
NC_035101.1	28566575	.	G	A	.	.	MAF_INRAE=10.0;MAF_USDA=5.738
NC_035101.1	28566609	.	C	T	.	.	MAF_INRAE=5.263;MAF_USDA=2.941
NC_035101.1	28566697	.	G	C	.	.	MAF_INRAE=23.418;MAF_USDA=21.765
NC_035101.1	28566721	.	T	C	.	.	MAF_USDA=2.459
NC_035101.1	28566895	.	T	C	.	.	MAF_INRAE=18.354;MAF_USDA=17.059
NC_035101.1	28567114	.	G	A	.	.	MAF_INRAE=1.667
NC_035101.1	28567118	.	G	A	.	.	MAF_INRAE=5.263;MAF_USDA=34.94
NC_035101.1	28567131	.	C	G	.	.	MAF_USDA=1.786
NC_035101.1	28567223	.	A	G	.	.	MAF_USDA=1.639
NC_035101.1	28567226	.	C	T	.	.	MAF_USDA=11.176
NC_035101.1	28567366	.	C	A	.	.	MAF_USDA=2.459
NC_035101.1	28567440	.	C	T	.	.	MAF_INRAE=5.263;MAF_USDA=8.824
NC_035101.1	28567523	.	C	G	.	.	MAF_USDA=1.639
NC_035101.1	28567527	.	G	A	.	.	MAF_INRAE=45.57;MAF_USDA=7.059
NC_035101.1	28567566	.	T	C	.	.	MAF_USDA=3.279
NC_035101.1	28567583	.	G	A	.	.	MAF_USDA=3.279
NC_035101.1	28567593	.	C	T	.	.	MAF_INRAE=18.354;MAF_USDA=15.294
NC_035101.1	28567596	.	C	T	.	.	MAF_USDA=2.459
NC_035101.1	28567689	.	C	T	.	.	MAF_INRAE=10.127;MAF_USDA=10.0
NC_035101.1	28567715	.	T	C	.	.	MAF_USDA=7.059
NC_035101.1	28567716	.	A	G	.	.	MAF_USDA=6.471
NC_035101.1	28567729	.	C	T	.	.	MAF_USDA=1.639
NC_035101.1	28567730	.	G	T	.	.	MAF_USDA=8.824
NC_035101.1	28567800	.	A	G	.	.	MAF_USDA=2.459
NC_035101.1	28567801	.	T	G	.	.	MAF_USDA=1.639
NC_035101.1	28567828	.	C	T	.	.	MAF_INRAE=5.263;MAF_USDA=35.294
NC_035101.1	28567841	.	C	T	.	.	MAF_INRAE=5.696;MAF_USDA=1.639
NC_035101.1	28567909	.	C	A	.	.	MAF_INRAE=5.696;MAF_USDA=1.639
NC_035101.1	28567917	.	G	T	.	.	MAF_INRAE=5.696;MAF_USDA=1.639
NC_035101.1	28568034	.	G	A	.	.	MAF_INRAE=44.937;MAF_USDA=6.471
NC_035101.1	28568069	.	C	T	.	.	MAF_USDA=1.639
NC_035101.1	28568094	.	A	T	.	.	MAF_USDA=1.639
NC_035101.1	28568122	.	A	G	.	.	MAF_USDA=2.353
NC_035101.1	28568137	.	TAAAAAAAAAAC	TAAAAAAAAAAA	.	.	MAF_USDA=17.391
NC_035101.1	28568148	.	C	A	.	.	MAF_INRAE=45.833
NC_035101.1	28568151	.	C	A	.	.	MAF_INRAE=21.667;MAF_USDA=16.667
NC_035101.1	28568194	.	T	C	.	.	MAF_USDA=7.647
NC_035101.1	28568221	.	G	C	.	.	MAF_INRAE=5.263;MAF_USDA=8.235
NC_035101.1	28568233	.	A	G	.	.	MAF_INRAE=30.38;MAF_USDA=46.471
NC_035101.1	28568237	.	C	T	.	.	MAF_INRAE=3.333;MAF_USDA=7.647
NC_035101.1	28568239	.	T	G	.	.	MAF_USDA=1.639
NC_035101.1	28568262	.	T	C	.	.	MAF_INRAE=30.38;MAF_USDA=48.235
NC_035101.1	28568290	.	T	C	.	.	MAF_INRAE=32.278;MAF_USDA=28.235
NC_035101.1	28568304	.	T	A	.	.	MAF_INRAE=30.38;MAF_USDA=49.412
NC_035101.1	28568322	.	G	A	.	.	MAF_INRAE=10.526
NC_035101.1	28568323	.	T	C	.	.	MAF_INRAE=41.139;MAF_USDA=38.824
NC_035101.1	28568333	.	G	A	.	.	MAF_USDA=1.639
NC_035101.1	28568379	.	C	A	.	.	MAF_INRAE=22.785;MAF_USDA=16.471
NC_035101.1	28568427	.	T	A	.	.	MAF_INRAE=24.684;MAF_USDA=28.824
NC_035101.1	28568762	.	A	G	.	.	MAF_INRAE=16.456
NC_035101.1	28568767	.	T	G	.	.	MAF_INRAE=2.5
NC_035101.1	28568773	.	A	T	.	.	MAF_USDA=6.25
NC_035101.1	28568774	.	T	G	.	.	MAF_USDA=6.25
NC_035101.1	28568823	.	C	A	.	.	MAF_USDA=5.0
NC_035101.1	28568824	.	T	A	.	.	MAF_INRAE=10.526;MAF_USDA=7.143
NC_035101.1	28568861	.	T	A	.	.	MAF_INRAE=26.582;MAF_USDA=28.235
NC_035101.1	28568889	.	A	G	.	.	MAF_INRAE=15.789;MAF_USDA=4.167
NC_035101.1	28568894	.	G	T	.	.	MAF_INRAE=45.57;MAF_USDA=16.667
NC_035101.1	28568908	.	G	A	.	.	MAF_USDA=15.217
NC_035101.1	28568973	.	C	T	.	.	MAF_USDA=3.279
NC_035101.1	28568991	.	T	C	.	.	MAF_USDA=1.639
NC_035101.1	28568999	.	G	A	.	.	MAF_USDA=3.279
NC_035101.1	28569002	.	G	A	.	.	MAF_USDA=1.639
NC_035101.1	28569033	.	G	C	.	.	MAF_INRAE=39.241;MAF_USDA=29.412
NC_035101.1	28569041	.	C	T	.	.	MAF_USDA=2.459
NC_035101.1	28569042	.	G	T	.	.	MAF_USDA=17.647
NC_035101.1	28569057	.	G	T	.	.	MAF_INRAE=2.5;MAF_USDA=4.098
NC_035101.1	28569071	.	A	G	.	.	MAF_INRAE=43.671;MAF_USDA=46.471
NC_035101.1	28569103	.	C	T	.	.	MAF_INRAE=45.57;MAF_USDA=17.059
NC_035101.1	28569109	.	T	A	.	.	MAF_USDA=1.765
NC_035101.1	28569111	.	A	C	.	.	MAF_USDA=1.639
NC_035101.1	28569119	.	T	C	.	.	MAF_USDA=2.459
NC_035101.1	28569142	.	A	C	.	.	MAF_USDA=3.279
NC_035101.1	28569224	.	C	T	.	.	MAF_USDA=6.557
NC_035101.1	28569225	.	G	A	.	.	MAF_USDA=1.639
NC_035101.1	28569277	.	T	C	.	.	MAF_USDA=1.639
NC_035101.1	28569363	.	C	T	.	.	MAF_INRAE=45.57;MAF_USDA=8.235
NC_035101.1	28569414	.	G	A	.	.	MAF_USDA=2.353
NC_035101.1	28569421	.	C	T	.	.	MAF_USDA=5.738
NC_035101.1	28569432	.	C	G	.	.	MAF_USDA=2.353
NC_035101.1	28569455	.	C	T	.	.	MAF_USDA=4.118
NC_035101.1	28569463	.	C	T	.	.	MAF_USDA=2.459
NC_035101.1	28569517	.	C	T	.	.	MAF_USDA=10.0
NC_035101.1	28569539	.	C	T	.	.	MAF_INRAE=10.526;MAF_USDA=3.279
NC_035101.1	28569549	.	C	A	.	.	MAF_INRAE=8.861
NC_035101.1	28569552	.	C	A	.	.	MAF_USDA=1.639
NC_035101.1	28569553	.	T	C	.	.	MAF_USDA=8.197
NC_035101.1	28569672	.	G	T	.	.	MAF_USDA=1.639
NC_035101.1	28569878	.	A	G	.	.	MAF_USDA=3.279
NC_035101.1	28569934	.	G	A	.	.	MAF_INRAE=15.823;MAF_USDA=6.557
NC_035101.1	28569943	.	G	A	.	.	MAF_INRAE=3.797;MAF_USDA=3.279
NC_035101.1	28570045	.	G	A	.	.	MAF_USDA=4.918
NC_035101.1	28570070	.	T	A	.	.	MAF_USDA=6.667
NC_035101.1	28570174	.	C	A	.	.	MAF_USDA=1.639
NC_035101.1	28570199	.	C	T	.	.	MAF_USDA=4.706
NC_035101.1	28570241	.	A	G	.	.	MAF_USDA=6.557
NC_035101.1	28570243	.	G	A	.	.	MAF_USDA=6.557
NC_035101.1	28570268	.	G	A	.	.	MAF_USDA=18.75
NC_035101.1	28570293	.	C	T	.	.	MAF_USDA=4.098
NC_035101.1	28570329	.	C	T	.	.	MAF_USDA=18.75
NC_035101.1	28570347	.	G	A	.	.	MAF_USDA=3.279
NC_035101.1	28570402	.	T	C	.	.	MAF_INRAE=21.519;MAF_USDA=1.639
NC_035101.1	28570404	.	A	C	.	.	MAF_USDA=1.639
NC_035101.1	28570405	.	A	T	.	.	MAF_USDA=1.639
NC_035101.1	28570425	.	A	T	.	.	MAF_USDA=1.639
NC_035101.1	28570426	.	G	T	.	.	MAF_USDA=1.639
NC_035101.1	28570512	.	T	A	.	.	MAF_USDA=16.667
NC_035101.1	28570566	.	A	T	.	.	MAF_INRAE=4.167
NC_035101.1	28570599	.	G	A	.	.	MAF_INRAE=2.5
NC_035101.1	28570627	.	A	G	.	.	MAF_INRAE=15.0
NC_035101.1	28570636	.	T	G	.	.	MAF_INRAE=15.0
NC_035101.1	28570638	.	G	T	.	.	MAF_INRAE=15.0
NC_035101.1	28570639	.	C	A	.	.	MAF_INRAE=15.0
NC_035101.1	28570656	.	T	A	.	.	MAF_INRAE=15.0
NC_035101.1	28570666	.	G	C	.	.	MAF_INRAE=16.667
NC_035101.1	28570781	.	G	A	.	.	MAF_USDA=9.836
NC_035101.1	28570814	.	A	G	.	.	MAF_USDA=1.639
NC_035101.1	28570845	.	C	T	.	.	MAF_INRAE=5.696;MAF_USDA=7.647
NC_035101.1	28570846	.	G	A	.	.	MAF_USDA=6.25
NC_035101.1	28570861	.	A	G	.	.	MAF_USDA=2.083
NC_035101.1	28570868	.	C	A	.	.	MAF_USDA=2.083
NC_035101.1	28570883	.	T	A	.	.	MAF_USDA=2.459
NC_035101.1	28571023	.	T	G	.	.	MAF_USDA=4.706
NC_035101.1	28571262	.	A	T	.	.	MAF_USDA=2.459
NC_035101.1	28571311	.	C	A	.	.	MAF_USDA=12.941
NC_035101.1	28571325	.	C	T	.	.	MAF_INRAE=32.278;MAF_USDA=7.059
NC_035101.1	28571550	.	T	A	.	.	MAF_USDA=5.738
NC_035101.1	28571599	.	A	T	.	.	MAF_INRAE=5.263
NC_035101.1	28571651	.	T	G	.	.	MAF_USDA=4.098
NC_035101.1	28571788	.	C	T	.	.	MAF_USDA=12.5
NC_035101.1	28571994	.	T	C	.	.	MAF_USDA=4.918
NC_035101.1	28572000	.	T	A	.	.	MAF_USDA=1.639
NC_035101.1	28572001	.	A	T	.	.	MAF_USDA=1.639
NC_035101.1	28572003	.	C	T	.	.	MAF_USDA=1.639
NC_035101.1	28572082	.	C	A	.	.	MAF_USDA=4.706
NC_035101.1	28572158	.	G	C	.	.	MAF_INRAE=8.861
NC_035101.1	28572197	.	G	A	.	.	MAF_USDA=3.279
NC_035101.1	28572377	.	G	T	.	.	MAF_USDA=1.639
NC_035101.1	28572408	.	G	A	.	.	MAF_INRAE=5.696;MAF_USDA=1.639
NC_035101.1	28572452	.	A	C	.	.	MAF_INRAE=5.696
NC_035101.1	28572458	.	T	G	.	.	MAF_USDA=4.098
NC_035101.1	28572560	.	T	A	.	.	MAF_USDA=1.724
NC_035101.1	28572571	.	T	C	.	.	MAF_INRAE=43.038;MAF_USDA=12.5
NC_035101.1	28572608	.	A	G	.	.	MAF_INRAE=33.544;MAF_USDA=18.75
NC_035101.1	28572661	.	A	T	.	.	MAF_USDA=1.724
NC_035101.1	28572808	.	G	A	.	.	MAF_USDA=2.459
NC_035101.1	28572873	.	T	C	.	.	MAF_USDA=4.118
NC_035101.1	28572907	.	G	T	.	.	MAF_USDA=6.25
NC_035101.1	28572908	.	C	T	.	.	MAF_USDA=6.25
NC_035101.1	28572927	.	C	T	.	.	MAF_USDA=2.459
NC_035101.1	28572930	.	C	T	.	.	MAF_INRAE=33.544;MAF_USDA=22.353
NC_035101.1	28572952	.	A	T	.	.	MAF_USDA=1.639
NC_035101.1	28573114	.	G	C	.	.	MAF_USDA=4.118
NC_035101.1	28573166	.	C	T	.	.	MAF_INRAE=32.911;MAF_USDA=21.765
NC_035101.1	28573172	.	C	A	.	.	MAF_USDA=1.639
NC_035101.1	28573269	.	C	T	.	.	MAF_USDA=5.952
NC_035101.1	28573270	.	G	A	.	.	MAF_USDA=2.5
NC_035101.1	28573321	.	T	C	.	.	MAF_USDA=4.167
NC_035101.1	28573355	.	C	T	.	.	MAF_USDA=4.167
NC_035101.1	28573374	.	T	C	.	.	MAF_USDA=1.667
NC_035101.1	28573393	.	C	T	.	.	MAF_USDA=8.333
NC_035101.1	28573399	.	G	C	.	.	MAF_USDA=1.786
NC_035101.1	28573453	.	C	A	.	.	MAF_USDA=4.167
NC_035101.1	28573584	.	A	C	.	.	MAF_USDA=10.0
NC_035101.1	28573590	.	G	A	.	.	MAF_USDA=2.5
NC_035101.1	28573629	.	G	A	.	.	MAF_USDA=10.0
NC_035101.1	28573926	.	C	G	.	.	MAF_USDA=1.639
NC_035101.1	28573981	.	C	T	.	.	MAF_USDA=1.667
NC_035101.1	28574003	.	T	A	.	.	MAF_USDA=2.5
NC_035101.1	28574077	.	C	T	.	.	MAF_USDA=8.333
NC_035101.1	28574078	.	C	T	.	.	MAF_USDA=10.714
NC_035101.1	28574250	.	C	T	.	.	MAF_USDA=8.333
NC_035101.1	28574412	.	G	A	.	.	MAF_INRAE=45.57;MAF_USDA=8.235
NC_035101.1	28574413	.	G	C	.	.	MAF_INRAE=36.667;MAF_USDA=8.235
NC_035101.1	28574448	.	C	T	.	.	MAF_INRAE=9.167;MAF_USDA=5.738
NC_035101.1	28574483	.	G	A	.	.	MAF_INRAE=6.962;MAF_USDA=6.471
NC_035101.1	28574497	.	G	A	.	.	MAF_INRAE=8.861;MAF_USDA=19.643
NC_035101.1	28574569	.	G	A	.	.	MAF_USDA=2.459
NC_035101.1	28574660	.	A	C	.	.	MAF_INRAE=22.152;MAF_USDA=1.639
NC_035101.1	28574685	.	T	C	.	.	MAF_INRAE=2.5;MAF_USDA=19.412
NC_035101.1	28574705	.	C	A	.	.	MAF_INRAE=5.263;MAF_USDA=8.235
NC_035101.1	28574736	.	C	A	.	.	MAF_USDA=6.557
NC_035101.1	28574761	.	C	T	.	.	MAF_INRAE=32.278;MAF_USDA=18.452
NC_035101.1	28574783	.	A	C	.	.	MAF_INRAE=5.263;MAF_USDA=13.529
NC_035101.1	28574786	.	G	C	.	.	MAF_USDA=13.529
NC_035101.1	28574793	.	G	T	.	.	MAF_USDA=1.639
NC_035101.1	28575035	.	G	A	.	.	MAF_INRAE=8.861;MAF_USDA=20.588
NC_035101.1	28575121	.	A	G	.	.	MAF_INRAE=15.789;MAF_USDA=4.918
NC_035101.1	28575160	.	C	A	.	.	MAF_INRAE=5.263;MAF_USDA=9.412
NC_035101.1	28575190	.	G	C	.	.	MAF_INRAE=5.263;MAF_USDA=20.833
NC_035101.1	28575204	.	C	A	.	.	MAF_INRAE=22.152;MAF_USDA=1.639
NC_035101.1	28575281	.	G	A	.	.	MAF_INRAE=15.789;MAF_USDA=4.918
NC_035101.1	28575350	.	C	G	.	.	MAF_INRAE=6.962;MAF_USDA=7.059
NC_035101.1	28575465	.	A	C	.	.	MAF_INRAE=6.962;MAF_USDA=7.059
NC_035101.1	28575889	.	T	C	.	.	MAF_INRAE=10.0;MAF_USDA=5.738
NC_035101.1	28575921	.	T	C	.	.	MAF_USDA=4.118
NC_035101.1	28576052	.	C	T	.	.	MAF_USDA=5.738
NC_035101.1	28576104	.	G	A	.	.	MAF_INRAE=26.316;MAF_USDA=9.016
NC_035101.1	28576110	.	C	G	.	.	MAF_USDA=5.738
NC_035101.1	28576182	.	G	C	.	.	MAF_USDA=18.75
NC_035101.1	28576331	.	G	T	.	.	MAF_INRAE=28.947
NC_035101.1	28576381	.	C	A	.	.	MAF_USDA=2.353
NC_035101.1	28576437	.	T	C	.	.	MAF_INRAE=6.962;MAF_USDA=11.176
NC_035101.1	28576524	.	G	A	.	.	MAF_INRAE=4.167;MAF_USDA=7.059
NC_035101.1	28576556	.	G	A	.	.	MAF_USDA=5.738
NC_035101.1	28576581	.	T	A	.	.	MAF_USDA=4.098
NC_035101.1	28576588	.	A	G	.	.	MAF_USDA=8.824
NC_035101.1	28576716	.	G	A	.	.	MAF_INRAE=6.962;MAF_USDA=6.471
NC_035101.1	28576719	.	G	A	.	.	MAF_INRAE=2.5;MAF_USDA=2.459
NC_035101.1	28576737	.	C	T	.	.	MAF_INRAE=45.57;MAF_USDA=8.824
NC_035101.1	28576751	.	G	T	.	.	MAF_USDA=2.459
NC_035101.1	28576774	.	T	A	.	.	MAF_INRAE=6.962;MAF_USDA=11.176
NC_035101.1	28576783	.	G	A	.	.	MAF_USDA=18.75
NC_035101.1	28576825	.	A	C	.	.	MAF_USDA=12.353
NC_035101.1	28576866	.	C	T	.	.	MAF_USDA=1.639
NC_035101.1	28576867	.	G	A	.	.	MAF_INRAE=6.962;MAF_USDA=5.882
NC_035101.1	28576903	.	G	A	.	.	MAF_USDA=5.738
NC_035101.1	28576941	.	C	G	.	.	MAF_INRAE=6.962;MAF_USDA=7.059
NC_035101.1	28577079	.	C	G	.	.	MAF_USDA=2.353
NC_035101.1	28577111	.	A	C	.	.	MAF_INRAE=9.494;MAF_USDA=10.0
NC_035101.1	28577120	.	G	T	.	.	MAF_USDA=6.25
NC_035101.1	28577145	.	C	T	.	.	MAF_USDA=2.083
NC_035101.1	28577320	.	G	A	.	.	MAF_INRAE=5.263
NC_035101.1	28577363	.	A	G	.	.	MAF_USDA=4.918
NC_035101.1	28577610	.	C	T	.	.	MAF_USDA=6.25
NC_035101.1	28577667	.	T	C	.	.	MAF_INRAE=2.5;MAF_USDA=10.833
NC_035101.1	28577768	.	G	A	.	.	MAF_INRAE=5.263;MAF_USDA=8.235
NC_035101.1	28578289	.	A	G	.	.	MAF_INRAE=2.5;MAF_USDA=18.824
NC_035101.1	28578344	.	C	A	.	.	MAF_USDA=1.667
NC_035101.1	28578395	.	G	A	.	.	MAF_INRAE=2.5;MAF_USDA=14.754
NC_035101.1	28578462	.	T	C	.	.	MAF_USDA=2.459
NC_035101.1	28578501	.	G	A	.	.	MAF_USDA=1.639
NC_035101.1	28578518	.	G	T	.	.	MAF_USDA=1.639
NC_035101.1	28578544	.	A	C	.	.	MAF_INRAE=5.696
NC_035101.1	28578733	.	T	C	.	.	MAF_USDA=1.639
NC_035101.1	28578847	.	G	C	.	.	MAF_USDA=5.738
NC_035101.1	28578958	.	T	A	.	.	MAF_USDA=2.459
NC_035101.1	28579002	.	C	A	.	.	MAF_USDA=1.639
NC_035101.1	28579026	.	A	T	.	.	MAF_USDA=5.738
NC_035101.1	28579064	.	G	A	.	.	MAF_INRAE=10.526;MAF_USDA=4.098
NC_035101.1	28579112	.	C	T	.	.	MAF_USDA=16.471
NC_035101.1	28579145	.	C	G	.	.	MAF_USDA=4.098
NC_035101.1	28579211	.	T	G	.	.	MAF_INRAE=2.5
NC_035101.1	28579212	.	A	G	.	.	MAF_USDA=18.75
NC_035101.1	28579217	.	C	T	.	.	MAF_USDA=5.738
NC_035101.1	28579291	.	A	G	.	.	MAF_USDA=4.918
NC_035101.1	28579312	.	A	G	.	.	MAF_INRAE=32.278;MAF_USDA=5.882
NC_035101.1	28579331	.	G	A	.	.	MAF_INRAE=16.456;MAF_USDA=9.836
NC_035101.1	28579342	.	C	T	.	.	MAF_INRAE=43.038;MAF_USDA=8.235
NC_035101.1	28579361	.	T	C	.	.	MAF_INRAE=2.5;MAF_USDA=10.0
NC_035101.1	28579382	.	C	G	.	.	MAF_INRAE=24.051;MAF_USDA=30.588
NC_035101.1	28579405	.	A	G	.	.	MAF_INRAE=5.696;MAF_USDA=5.882
NC_035101.1	28579428	.	A	G	.	.	MAF_USDA=4.098
NC_035101.1	28579442	.	A	G	.	.	MAF_USDA=2.459
NC_035101.1	28579516	.	C	A	.	.	MAF_INRAE=43.038;MAF_USDA=16.393
NC_035101.1	28579517	.	A	C	.	.	MAF_USDA=3.279
NC_035101.1	28579555	.	T	G	.	.	MAF_INRAE=46.203;MAF_USDA=8.235
NC_035101.1	28579634	.	C	A	.	.	MAF_USDA=2.459
NC_035101.1	28579640	.	T	A	.	.	MAF_INRAE=5.696;MAF_USDA=6.471
NC_035101.1	28579642	.	A	G	.	.	MAF_USDA=4.098
NC_035101.1	28579643	.	T	A	.	.	MAF_INRAE=13.333;MAF_USDA=21.176
NC_035101.1	28579645	.	A	T	.	.	MAF_USDA=8.235
NC_035101.1	28579646	.	T	A	.	.	MAF_INRAE=12.5;MAF_USDA=11.176
NC_035101.1	28579647	.	T	A	.	.	MAF_INRAE=12.5;MAF_USDA=11.176
NC_035101.1	28579648	.	T	A	.	.	MAF_INRAE=12.5;MAF_USDA=10.0
NC_035101.1	28579649	.	T	C	.	.	MAF_USDA=1.639
NC_035101.1	28579650	.	T	C	.	.	MAF_USDA=4.706
NC_035101.1	28579674	.	A	C	.	.	MAF_INRAE=5.263
NC_035101.1	28579704	.	T	C	.	.	MAF_USDA=5.0
NC_035101.1	28579816	.	A	C	.	.	MAF_USDA=10.0
NC_035101.1	28579864	.	C	A	.	.	MAF_USDA=1.639
NC_035101.1	28579924	.	C	G	.	.	MAF_USDA=5.738
NC_035101.1	28579936	.	C	A	.	.	MAF_INRAE=2.5
NC_035101.1	28579937	.	A	T	.	.	MAF_USDA=11.475
NC_035101.1	28580006	.	T	A	.	.	MAF_USDA=18.333
NC_035101.1	28580092	.	T	C	.	.	MAF_USDA=4.918
NC_035101.1	28580122	.	C	T	.	.	MAF_INRAE=43.038;MAF_USDA=10.0
NC_035101.1	28580129	.	G	A	.	.	MAF_USDA=9.016
NC_035101.1	28580160	.	C	T	.	.	MAF_INRAE=11.392;MAF_USDA=4.762
NC_035101.1	28580203	.	T	A	.	.	MAF_USDA=4.918
NC_035101.1	28580413	.	A	T	.	.	MAF_USDA=2.459
NC_035101.1	28580647	.	G	A	.	.	MAF_USDA=4.167
NC_035101.1	28580662	.	G	T	.	.	MAF_USDA=1.667
NC_035101.1	28580695	.	G	C	.	.	MAF_USDA=4.918
NC_035101.1	28580739	.	G	A	.	.	MAF_INRAE=10.526
NC_035101.1	28580761	.	T	C	.	.	MAF_INRAE=5.263
NC_035101.1	28580775	.	C	A	.	.	MAF_USDA=5.738
NC_035101.1	28580843	.	G	T	.	.	MAF_USDA=4.098
NC_035101.1	28580949	.	C	T	.	.	MAF_USDA=1.765
NC_035101.1	28581180	.	A	G	.	.	MAF_INRAE=2.5;MAF_USDA=4.918
NC_035101.1	28581221	.	C	A	.	.	MAF_USDA=2.459
NC_035101.1	28581319	.	A	G	.	.	MAF_USDA=4.918
NC_035101.1	28581350	.	C	T	.	.	MAF_USDA=2.353
NC_035101.1	28581392	.	G	T	.	.	MAF_USDA=1.639
NC_035101.1	28581498	.	T	C	.	.	MAF_INRAE=18.987;MAF_USDA=44.706
NC_035101.1	28581640	.	G	A	.	.	MAF_USDA=5.738
NC_035101.1	28581695	.	G	A	.	.	MAF_USDA=5.294
NC_035101.1	28581786	.	C	T	.	.	MAF_USDA=1.639
NC_035101.1	28581842	.	C	A	.	.	MAF_INRAE=7.595;MAF_USDA=13.529
NC_035101.1	28581916	.	C	G	.	.	MAF_INRAE=9.167;MAF_USDA=8.197
NC_035101.1	28581946	.	T	C	.	.	MAF_INRAE=5.263;MAF_USDA=10.656
NC_035101.1	28581991	.	T	C	.	.	MAF_INRAE=45.57;MAF_USDA=8.235
NC_035101.1	28582013	.	A	T	.	.	MAF_INRAE=5.063;MAF_USDA=6.471
NC_035101.1	28582016	.	A	C	.	.	MAF_INRAE=3.333;MAF_USDA=6.471
NC_035101.1	28582029	.	C	T	.	.	MAF_USDA=9.016
NC_035101.1	28582058	.	T	C	.	.	MAF_INRAE=10.0;MAF_USDA=9.016
NC_035101.1	28582061	.	G	A	.	.	MAF_INRAE=5.263;MAF_USDA=8.235
NC_035101.1	28582122	.	A	G	.	.	MAF_USDA=7.647
NC_035101.1	28582147	.	C	T	.	.	MAF_USDA=4.918
NC_035101.1	28582190	.	C	T	.	.	MAF_USDA=4.118
NC_035101.1	28582268	.	T	A	.	.	MAF_USDA=2.459
NC_035101.1	28582425	.	C	G	.	.	MAF_INRAE=35.443;MAF_USDA=19.412
NC_035101.1	28582426	.	G	T	.	.	MAF_USDA=7.059
NC_035101.1	28582474	.	G	A	.	.	MAF_USDA=4.706
NC_035101.1	28582823	.	T	A	.	.	MAF_INRAE=22.152;MAF_USDA=1.639
NC_035101.1	28583033	.	G	A	.	.	MAF_USDA=6.557
NC_035101.1	28583089	.	G	T	.	.	MAF_INRAE=16.456;MAF_USDA=14.118
NC_035101.1	28583111	.	A	G	.	.	MAF_INRAE=10.526;MAF_USDA=4.098
NC_035101.1	28583113	.	C	T	.	.	MAF_INRAE=24.051;MAF_USDA=30.0
NC_035101.1	28583356	.	G	T	.	.	MAF_USDA=1.639
NC_035101.1	28583411	.	G	C	.	.	MAF_INRAE=24.051;MAF_USDA=30.0
NC_035101.1	28583477	.	T	C	.	.	MAF_INRAE=20.0;MAF_USDA=25.0
NC_035101.1	28583544	.	T	A	.	.	MAF_INRAE=24.051;MAF_USDA=24.706
NC_035101.1	28583551	.	C	A	.	.	MAF_INRAE=16.456;MAF_USDA=45.294
NC_035101.1	28583577	.	C	T	.	.	MAF_INRAE=5.696;MAF_USDA=9.016
NC_035101.1	28583593	.	C	T	.	.	MAF_INRAE=10.759;MAF_USDA=37.647
NC_035101.1	28583606	.	C	T	.	.	MAF_INRAE=5.696;MAF_USDA=8.824
NC_035101.1	28583654	.	G	A	.	.	MAF_INRAE=24.051;MAF_USDA=25.294
NC_035101.1	28583730	.	G	A	.	.	MAF_USDA=4.706
NC_035101.1	28583783	.	C	A	.	.	MAF_USDA=4.918
NC_035101.1	28583981	.	C	T	.	.	MAF_USDA=4.918
NC_035101.1	28584041	.	G	A	.	.	MAF_INRAE=24.684;MAF_USDA=45.294
NC_035101.1	28584057	.	C	A	.	.	MAF_INRAE=11.392;MAF_USDA=32.941
NC_035101.1	28584179	.	G	C	.	.	MAF_USDA=4.167
NC_035101.1	28584220	.	C	T	.	.	MAF_INRAE=10.0;MAF_USDA=8.197
NC_035101.1	28584325	.	G	T	.	.	MAF_USDA=9.016
NC_035101.1	28584363	.	T	C	.	.	MAF_USDA=5.738
NC_035101.1	28584384	.	G	A	.	.	MAF_USDA=4.918
NC_035101.1	28584458	.	G	A	.	.	MAF_INRAE=10.526;MAF_USDA=38.824
NC_035101.1	28584498	.	C	G	.	.	MAF_USDA=7.059
NC_035101.1	28584500	.	A	G	.	.	MAF_INRAE=20.886;MAF_USDA=15.574
NC_035101.1	28584563	.	C	T	.	.	MAF_USDA=4.098
NC_035101.1	28584614	.	T	C	.	.	MAF_USDA=1.639
NC_035101.1	28584616	.	G	T	.	.	MAF_INRAE=2.5
NC_035101.1	28584728	.	C	A	.	.	MAF_USDA=4.706
NC_035101.1	28584741	.	A	T	.	.	MAF_INRAE=43.671;MAF_USDA=8.824
NC_035101.1	28584743	.	G	A	.	.	MAF_USDA=1.639
NC_035101.1	28584758	.	A	G	.	.	MAF_USDA=1.639
NC_035101.1	28584766	.	G	T	.	.	MAF_USDA=1.639
NC_035101.1	28584892	.	T	A	.	.	MAF_INRAE=9.494
NC_035101.1	28584926	.	A	T	.	.	MAF_INRAE=8.861;MAF_USDA=6.557
NC_035101.1	28585033	.	A	G	.	.	MAF_INRAE=8.228;MAF_USDA=8.235
NC_035101.1	28585065	.	G	T	.	.	MAF_USDA=1.639
NC_035101.1	28585077	.	C	T	.	.	MAF_USDA=1.639
NC_035101.1	28585135	.	C	A	.	.	MAF_USDA=3.279
NC_035101.1	28585277	.	A	C	.	.	MAF_USDA=16.667
NC_035101.1	28585313	.	A	C	.	.	MAF_USDA=25.0
NC_035101.1	28585317	.	T	C	.	.	MAF_INRAE=8.333;MAF_USDA=18.75
NC_035101.1	28585346	.	C	T	.	.	MAF_INRAE=15.789;MAF_USDA=4.918
NC_035101.1	28585356	.	C	T	.	.	MAF_USDA=1.639
NC_035101.1	28585425	.	G	T	.	.	MAF_USDA=4.918
NC_035101.1	28585426	.	G	A	.	.	MAF_USDA=15.294
NC_035101.1	28585447	.	C	T	.	.	MAF_USDA=5.738
NC_035101.1	28585462	.	A	G	.	.	MAF_INRAE=5.263;MAF_USDA=7.647
NC_035101.1	28585504	.	G	C	.	.	MAF_USDA=16.667
NC_035101.1	28585572	.	C	G	.	.	MAF_INRAE=41.772
NC_035101.1	28585612	.	C	T	.	.	MAF_INRAE=43.038;MAF_USDA=8.824
NC_035101.1	28585613	.	G	A	.	.	MAF_INRAE=5.263;MAF_USDA=8.824
NC_035101.1	28585649	.	A	C	.	.	MAF_INRAE=5.263;MAF_USDA=8.235
NC_035101.1	28585766	.	A	G	.	.	MAF_INRAE=13.291;MAF_USDA=8.197
NC_035101.1	28585884	.	A	T	.	.	MAF_INRAE=13.291;MAF_USDA=8.197
NC_035101.1	28585913	.	C	T	.	.	MAF_INRAE=10.0;MAF_USDA=9.016
NC_035101.1	28585931	.	G	A	.	.	MAF_USDA=1.639
NC_035101.1	28585969	.	T	G	.	.	MAF_INRAE=26.316;MAF_USDA=18.824
NC_035101.1	28585972	.	G	T	.	.	MAF_USDA=4.167
NC_035101.1	28586025	.	T	C	.	.	MAF_USDA=14.118
NC_035101.1	28586060	.	A	C	.	.	MAF_USDA=13.529
NC_035101.1	28586138	.	C	T	.	.	MAF_INRAE=18.987
NC_035101.1	28586141	.	T	G	.	.	MAF_INRAE=31.579;MAF_USDA=8.197
NC_035101.1	28586163	.	A	C	.	.	MAF_INRAE=25.0;MAF_USDA=5.422
NC_035101.1	28586175	.	A	C	.	.	MAF_USDA=14.118
NC_035101.1	28586222	.	A	T	.	.	MAF_USDA=13.529
NC_035101.1	28586344	.	A	C	.	.	MAF_USDA=16.667
NC_035101.1	28586438	.	G	A	.	.	MAF_INRAE=13.924;MAF_USDA=8.475
NC_035101.1	28587410	.	T	C	.	.	MAF_USDA=12.5
NC_035101.1	28587431	.	C	A	.	.	MAF_USDA=2.083
NC_035101.1	28587471	.	C	A	.	.	MAF_USDA=1.639
NC_035101.1	28587489	.	T	C	.	.	MAF_INRAE=15.789;MAF_USDA=25.294
NC_035101.1	28587532	.	G	A	.	.	MAF_INRAE=21.519
NC_035101.1	28587538	.	A	G	.	.	MAF_USDA=5.882
NC_035101.1	28587556	.	C	T	.	.	MAF_INRAE=5.263;MAF_USDA=2.459
NC_035101.1	28587557	.	G	A	.	.	MAF_INRAE=36.842;MAF_USDA=32.941
NC_035101.1	28587579	.	G	A	.	.	MAF_USDA=4.918
NC_035101.1	28587622	.	C	T	.	.	MAF_USDA=7.059
NC_035101.1	28587669	.	T	C	.	.	MAF_INRAE=8.861;MAF_USDA=9.836
NC_035101.1	28587722	.	G	T	.	.	MAF_USDA=1.639
NC_035101.1	28587727	.	C	A	.	.	MAF_USDA=4.918
NC_035101.1	28587734	.	T	A	.	.	MAF_INRAE=40.506;MAF_USDA=15.294
NC_035101.1	28587782	.	G	T	.	.	MAF_INRAE=8.861;MAF_USDA=22.917
NC_035101.1	28587801	.	T	C	.	.	MAF_INRAE=33.333
NC_035101.1	28587810	.	G	A	.	.	MAF_INRAE=11.392;MAF_USDA=30.0
NC_035101.1	28587902	.	G	A	.	.	MAF_USDA=5.738
NC_035101.1	28587952	.	G	A	.	.	MAF_INRAE=41.139;MAF_USDA=21.765
NC_035101.1	28588064	.	T	C	.	.	MAF_USDA=9.412
NC_035101.1	28588103	.	A	G	.	.	MAF_INRAE=15.789;MAF_USDA=4.918
NC_035101.1	28588127	.	C	A	.	.	MAF_INRAE=2.5;MAF_USDA=21.765
NC_035101.1	28588187	.	G	A	.	.	MAF_USDA=9.016
NC_035101.1	28588204	.	G	A	.	.	MAF_USDA=9.016
NC_035101.1	28588205	.	C	T	.	.	MAF_USDA=3.279
NC_035101.1	28588234	.	A	C	.	.	MAF_INRAE=13.291;MAF_USDA=8.197
NC_035101.1	28588244	.	A	T	.	.	MAF_USDA=3.529
NC_035101.1	28588246	.	G	T	.	.	MAF_INRAE=43.038;MAF_USDA=15.882
NC_035101.1	28588316	.	T	A	.	.	MAF_USDA=1.639
NC_035101.1	28588347	.	G	A	.	.	MAF_INRAE=5.263;MAF_USDA=3.279
NC_035101.1	28588359	.	T	A	.	.	MAF_USDA=1.639
NC_035101.1	28588374	.	C	T	.	.	MAF_USDA=2.083
NC_035101.1	28588427	.	G	A	.	.	MAF_USDA=9.836
NC_035101.1	28588476	.	T	G	.	.	MAF_INRAE=10.526;MAF_USDA=28.235
NC_035101.1	28588488	.	A	G	.	.	MAF_INRAE=26.316;MAF_USDA=49.412
NC_035101.1	28588543	.	G	A	.	.	MAF_INRAE=5.263
NC_035101.1	28588562	.	C	T	.	.	MAF_USDA=4.706
NC_035101.1	28588594	.	G	A	.	.	MAF_INRAE=7.595;MAF_USDA=3.279
NC_035101.1	28588599	.	G	A	.	.	MAF_INRAE=46.203;MAF_USDA=8.824
NC_035101.1	28588614	.	G	A	.	.	MAF_INRAE=5.696;MAF_USDA=14.118
NC_035101.1	28588631	.	C	A	.	.	MAF_INRAE=2.5;MAF_USDA=12.353
NC_035101.1	28588707	.	C	T	.	.	MAF_INRAE=30.38;MAF_USDA=35.882
NC_035101.1	28588708	.	A	T	.	.	MAF_INRAE=20.0;MAF_USDA=35.882
NC_035101.1	28588736	.	G	A	.	.	MAF_USDA=14.583
NC_035101.1	28588881	.	A	C	.	.	MAF_USDA=1.639
NC_035101.1	28588996	.	T	C	.	.	MAF_USDA=1.639
NC_035101.1	28589049	.	C	A	.	.	MAF_INRAE=32.278;MAF_USDA=22.941
NC_035101.1	28589106	.	C	T	.	.	MAF_INRAE=10.526;MAF_USDA=4.098
NC_035101.1	28589124	.	A	T	.	.	MAF_USDA=8.197
NC_035101.1	28589129	.	C	T	.	.	MAF_USDA=1.639
NC_035101.1	28589183	.	T	C	.	.	MAF_USDA=9.016
NC_035101.1	28589206	.	C	G	.	.	MAF_INRAE=12.025;MAF_USDA=2.941
NC_035101.1	28589261	.	T	C	.	.	MAF_USDA=1.639
NC_035101.1	28589333	.	T	G	.	.	MAF_USDA=3.529
NC_035101.1	28589376	.	T	G	.	.	MAF_INRAE=15.789;MAF_USDA=4.918
NC_035101.1	28589476	.	G	A	.	.	MAF_USDA=1.639
NC_035101.1	28589680	.	C	T	.	.	MAF_USDA=1.639
NC_035101.1	28589745	.	G	A	.	.	MAF_USDA=4.098
NC_035101.1	28589747	.	A	C	.	.	MAF_INRAE=9.494;MAF_USDA=3.279
NC_035101.1	28589773	.	C	T	.	.	MAF_INRAE=3.333;MAF_USDA=1.639
NC_035101.1	28589899	.	A	C	.	.	MAF_USDA=15.882
NC_035101.1	28589903	.	T	C	.	.	MAF_INRAE=2.5;MAF_USDA=6.557
NC_035101.1	28589907	.	C	G	.	.	MAF_INRAE=2.5;MAF_USDA=5.0
NC_035101.1	28589924	.	G	C	.	.	MAF_USDA=1.667
NC_035101.1	28589965	.	T	C	.	.	MAF_INRAE=13.924;MAF_USDA=25.294
NC_035101.1	28589966	.	A	G	.	.	MAF_USDA=8.197
NC_035101.1	28590033	.	G	T	.	.	MAF_INRAE=28.481;MAF_USDA=21.765
NC_035101.1	28590126	.	A	G	.	.	MAF_USDA=1.639
NC_035101.1	28590173	.	A	G	.	.	MAF_USDA=4.098
NC_035101.1	28590228	.	G	A	.	.	MAF_USDA=5.738
NC_035101.1	28590351	.	C	A	.	.	MAF_INRAE=10.127;MAF_USDA=12.941
NC_035101.1	28590352	.	A	C	.	.	MAF_INRAE=3.333;MAF_USDA=12.941
NC_035101.1	28590359	.	G	C	.	.	MAF_USDA=3.279
NC_035101.1	28590397	.	C	T	.	.	MAF_INRAE=10.127;MAF_USDA=14.118
NC_035101.1	28590411	.	C	A	.	.	MAF_INRAE=10.0;MAF_USDA=6.557
NC_035101.1	28590439	.	A	G	.	.	MAF_INRAE=5.263;MAF_USDA=8.235
NC_035101.1	28590448	.	T	G	.	.	MAF_INRAE=8.228;MAF_USDA=6.557
NC_035101.1	28590491	.	G	T	.	.	MAF_INRAE=8.228;MAF_USDA=6.557
NC_035101.1	28590494	.	C	T	.	.	MAF_INRAE=2.5;MAF_USDA=6.557
NC_035101.1	28590499	.	T	G	.	.	MAF_INRAE=8.228;MAF_USDA=6.557
NC_035101.1	28590501	.	G	T	.	.	MAF_INRAE=2.5;MAF_USDA=7.377
NC_035101.1	28590536	.	C	T	.	.	MAF_INRAE=8.228;MAF_USDA=6.557
NC_035101.1	28590537	.	G	A	.	.	MAF_USDA=9.412
NC_035101.1	28590654	.	T	C	.	.	MAF_INRAE=10.526;MAF_USDA=28.689
NC_035101.1	28590685	.	A	G	.	.	MAF_USDA=10.417
NC_035101.1	28590745	.	G	A	.	.	MAF_INRAE=15.789;MAF_USDA=1.639
NC_035101.1	28590759	.	C	T	.	.	MAF_INRAE=48.101;MAF_USDA=12.5
NC_035101.1	28590785	.	C	T	.	.	MAF_USDA=4.167
NC_035101.1	28590807	.	T	C	.	.	MAF_INRAE=43.038;MAF_USDA=20.238
NC_035101.1	28590849	.	C	T	.	.	MAF_USDA=43.75
NC_035101.1	28590855	.	A	T	.	.	MAF_INRAE=2.5;MAF_USDA=6.667
NC_035101.1	28590879	.	G	A	.	.	MAF_USDA=1.667
NC_035101.1	28590893	.	C	A	.	.	MAF_USDA=8.333
NC_035101.1	28590954	.	T	C	.	.	MAF_INRAE=18.987;MAF_USDA=31.765
NC_035101.1	28591058	.	T	C	.	.	MAF_USDA=8.235
NC_035101.1	28591068	.	G	A	.	.	MAF_INRAE=11.392;MAF_USDA=50.0
NC_035101.1	28591105	.	G	T	.	.	MAF_INRAE=3.333
NC_035101.1	28591190	.	G	A	.	.	MAF_USDA=3.279
NC_035101.1	28591231	.	C	T	.	.	MAF_USDA=2.459
NC_035101.1	28591235	.	C	T	.	.	MAF_INRAE=4.43;MAF_USDA=11.176
NC_035101.1	28591273	.	A	C	.	.	MAF_USDA=4.098
NC_035101.1	28591362	.	C	G	.	.	MAF_USDA=4.118
NC_035101.1	28591377	.	C	T	.	.	MAF_INRAE=10.0;MAF_USDA=9.836
NC_035101.1	28591442	.	C	T	.	.	MAF_INRAE=4.167;MAF_USDA=15.882
NC_035101.1	28591444	.	G	T	.	.	MAF_USDA=6.557
NC_035101.1	28591513	.	G	A	.	.	MAF_INRAE=6.329;MAF_USDA=8.824
NC_035101.1	28591561	.	G	A	.	.	MAF_USDA=1.639
NC_035101.1	28591681	.	G	A	.	.	MAF_USDA=18.235
NC_035101.1	28591684	.	G	T	.	.	MAF_USDA=17.647
NC_035101.1	28591726	.	C	T	.	.	MAF_INRAE=8.861;MAF_USDA=11.765
NC_035101.1	28591832	.	C	T	.	.	MAF_USDA=1.639
NC_035101.1	28591833	.	G	A	.	.	MAF_INRAE=29.747;MAF_USDA=42.353
NC_035101.1	28591885	.	C	T	.	.	MAF_INRAE=15.789;MAF_USDA=4.918
NC_035101.1	28591914	.	G	A	.	.	MAF_INRAE=10.0;MAF_USDA=5.738
NC_035101.1	28592086	.	T	C	.	.	MAF_USDA=5.738
NC_035101.1	28592096	.	C	A	.	.	MAF_USDA=29.167
NC_035101.1	28592097	.	A	G	.	.	MAF_USDA=29.167
NC_035101.1	28592305	.	T	A	.	.	MAF_USDA=1.639
NC_035101.1	28592404	.	T	G	.	.	MAF_USDA=4.706
NC_035101.1	28592410	.	T	C	.	.	MAF_INRAE=8.861;MAF_USDA=13.934
NC_035101.1	28592413	.	C	T	.	.	MAF_INRAE=10.0;MAF_USDA=14.754
NC_035101.1	28592446	.	G	T	.	.	MAF_USDA=1.639
NC_035101.1	28592512	.	G	A	.	.	MAF_USDA=1.639
NC_035101.1	28592544	.	C	T	.	.	MAF_USDA=1.639
NC_035101.1	28592590	.	C	T	.	.	MAF_INRAE=8.861;MAF_USDA=3.279
NC_035101.1	28592678	.	G	A	.	.	MAF_INRAE=5.696
NC_035101.1	28592757	.	A	C	.	.	MAF_USDA=7.647
NC_035101.1	28592764	.	C	T	.	.	MAF_USDA=4.167
NC_035101.1	28592798	.	T	A	.	.	MAF_USDA=7.927
NC_035101.1	28592800	.	T	G	.	.	MAF_USDA=7.927
NC_035101.1	28592801	.	G	A	.	.	MAF_USDA=1.639
NC_035101.1	28592802	.	T	C	.	.	MAF_USDA=18.75
NC_035101.1	28592948	.	T	G	.	.	MAF_INRAE=12.658;MAF_USDA=24.706
NC_035101.1	28592963	.	G	A	.	.	MAF_INRAE=3.333;MAF_USDA=5.294
NC_035101.1	28593023	.	C	A	.	.	MAF_INRAE=5.696
NC_035101.1	28593090	.	G	A	.	.	MAF_USDA=3.279
NC_035101.1	28593114	.	A	G	.	.	MAF_USDA=8.235
NC_035101.1	28593134	.	C	T	.	.	MAF_INRAE=12.658;MAF_USDA=21.311
NC_035101.1	28593179	.	T	C	.	.	MAF_USDA=7.647
NC_035101.1	28593220	.	C	T	.	.	MAF_USDA=2.459
NC_035101.1	28593257	.	C	T	.	.	MAF_INRAE=8.861;MAF_USDA=4.098
NC_035101.1	28593265	.	T	G	.	.	MAF_USDA=8.824
NC_035101.1	28593266	.	T	A	.	.	MAF_USDA=8.824
NC_035101.1	28593267	.	C	A	.	.	MAF_USDA=8.824
NC_035101.1	28593297	.	G	T	.	.	MAF_INRAE=12.658;MAF_USDA=21.311
NC_035101.1	28593381	.	A	G	.	.	MAF_USDA=1.639
NC_035101.1	28593384	.	G	T	.	.	MAF_INRAE=8.861
NC_035101.1	28593414	.	A	G	.	.	MAF_INRAE=17.722;MAF_USDA=29.412
NC_035101.1	28593422	.	T	G	.	.	MAF_USDA=1.639
NC_035101.1	28593458	.	C	T	.	.	MAF_INRAE=15.789;MAF_USDA=4.918
NC_035101.1	28593459	.	A	G	.	.	MAF_USDA=8.235
NC_035101.1	28593570	.	T	G	.	.	MAF_USDA=7.738
NC_035101.1	28593579	.	T	A	.	.	MAF_USDA=2.083
NC_035101.1	28593751	.	C	T	.	.	MAF_INRAE=45.57;MAF_USDA=8.824
NC_035101.1	28593789	.	G	A	.	.	MAF_INRAE=9.494;MAF_USDA=3.279
NC_035101.1	28593857	.	G	T	.	.	MAF_INRAE=12.658;MAF_USDA=16.393
NC_035101.1	28593862	.	C	T	.	.	MAF_INRAE=10.526;MAF_USDA=7.143
NC_035101.1	28593883	.	G	A	.	.	MAF_USDA=1.639
NC_035101.1	28594045	.	A	G	.	.	MAF_USDA=1.639
NC_035101.1	28594071	.	G	A	.	.	MAF_INRAE=12.025
NC_035101.1	28594095	.	G	A	.	.	MAF_INRAE=15.789;MAF_USDA=4.918
NC_035101.1	28594148	.	G	A	.	.	MAF_USDA=4.098
NC_035101.1	28594204	.	C	A	.	.	MAF_USDA=1.639
NC_035101.1	28594211	.	T	A	.	.	MAF_INRAE=13.924;MAF_USDA=23.77
NC_035101.1	28594281	.	G	A	.	.	MAF_USDA=8.824
NC_035101.1	28594292	.	A	C	.	.	MAF_USDA=4.098
NC_035101.1	28594390	.	C	A	.	.	MAF_INRAE=3.333;MAF_USDA=2.459
NC_035101.1	28594402	.	T	C	.	.	MAF_USDA=1.639
NC_035101.1	28594426	.	G	T	.	.	MAF_INRAE=13.333;MAF_USDA=22.941
NC_035101.1	28594463	.	T	A	.	.	MAF_USDA=1.639
NC_035101.1	28594517	.	G	A	.	.	MAF_USDA=3.279
NC_035101.1	28594520	.	G	A	.	.	MAF_USDA=1.639
NC_035101.1	28594526	.	T	A	.	.	MAF_INRAE=3.333;MAF_USDA=6.557
NC_035101.1	28594527	.	A	G	.	.	MAF_INRAE=18.987;MAF_USDA=22.941
NC_035101.1	28594571	.	T	C	.	.	MAF_USDA=7.647
NC_035101.1	28594601	.	C	T	.	.	MAF_INRAE=3.333;MAF_USDA=6.557
NC_035101.1	28594659	.	G	T	.	.	MAF_USDA=4.098
NC_035101.1	28594672	.	C	T	.	.	MAF_INRAE=15.789;MAF_USDA=10.417
NC_035101.1	28594714	.	T	A	.	.	MAF_USDA=1.639
NC_035101.1	28594764	.	G	T	.	.	MAF_USDA=1.667
NC_035101.1	28594785	.	G	A	.	.	MAF_USDA=4.098
NC_035101.1	28594799	.	C	G	.	.	MAF_USDA=7.647
NC_035101.1	28594804	.	C	T	.	.	MAF_USDA=2.459
NC_035101.1	28594982	.	C	A	.	.	MAF_INRAE=8.861;MAF_USDA=9.836
NC_035101.1	28595012	.	G	A	.	.	MAF_INRAE=15.19;MAF_USDA=25.41
NC_035101.1	28595039	.	A	G	.	.	MAF_INRAE=8.861;MAF_USDA=9.016
NC_035101.1	28595048	.	G	A	.	.	MAF_INRAE=2.5
NC_035101.1	28595053	.	G	T	.	.	MAF_INRAE=8.861;MAF_USDA=9.016
NC_035101.1	28595085	.	C	G	.	.	MAF_USDA=3.529
NC_035101.1	28595211	.	C	T	.	.	MAF_USDA=3.279
NC_035101.1	28595233	.	C	T	.	.	MAF_INRAE=5.263;MAF_USDA=20.833
NC_035101.1	28595254	.	A	T	.	.	MAF_INRAE=15.19;MAF_USDA=25.294
NC_035101.1	28595262	.	C	T	.	.	MAF_INRAE=3.333;MAF_USDA=9.016
NC_035101.1	28595281	.	C	T	.	.	MAF_INRAE=3.333;MAF_USDA=9.016
NC_035101.1	28595282	.	G	A	.	.	MAF_INRAE=46.203;MAF_USDA=11.176
NC_035101.1	28595296	.	A	T	.	.	MAF_USDA=1.639
NC_035101.1	28595298	.	G	A	.	.	MAF_INRAE=46.203;MAF_USDA=12.5
NC_035101.1	28595310	.	G	A	.	.	MAF_INRAE=15.19;MAF_USDA=23.529
NC_035101.1	28595331	.	C	T	.	.	MAF_INRAE=5.833;MAF_USDA=5.882
NC_035101.1	28595336	.	T	C	.	.	MAF_USDA=1.639
NC_035101.1	28595339	.	C	T	.	.	MAF_USDA=1.639
NC_035101.1	28595351	.	C	T	.	.	MAF_INRAE=15.823;MAF_USDA=24.706
NC_035101.1	28595377	.	C	T	.	.	MAF_USDA=9.016
NC_035101.1	28595392	.	C	T	.	.	MAF_USDA=2.459
NC_035101.1	28595394	.	G	A	.	.	MAF_INRAE=10.0;MAF_USDA=16.393
NC_035101.1	28595407	.	C	T	.	.	MAF_INRAE=10.0
NC_035101.1	28595434	.	T	G	.	.	MAF_INRAE=22.785;MAF_USDA=10.417
NC_035101.1	28595460	.	C	A	.	.	MAF_INRAE=12.658
NC_035101.1	28595470	.	C	T	.	.	MAF_USDA=10.417
NC_035101.1	28595477	.	A	T	.	.	MAF_USDA=10.417
NC_035101.1	28595514	.	G	A	.	.	MAF_USDA=1.639
NC_035101.1	28595545	.	G	T	.	.	MAF_INRAE=13.333
NC_035101.1	28595684	.	G	C	.	.	MAF_INRAE=22.152;MAF_USDA=20.0
NC_035101.1	28595688	.	TCAATTTTGAGTCTC	TCAATTTTGAGTCTT	.	.	MAF_USDA=12.5
NC_035101.1	28595712	.	G	A	.	.	MAF_USDA=7.377
NC_035101.1	28595774	.	G	A	.	.	MAF_INRAE=24.684;MAF_USDA=32.941
NC_035101.1	28595784	.	G	T	.	.	MAF_USDA=8.824
NC_035101.1	28595803	.	G	T	.	.	MAF_USDA=2.459
NC_035101.1	28595828	.	C	T	.	.	MAF_USDA=8.197
NC_035101.1	28595976	.	T	C	.	.	MAF_INRAE=38.608;MAF_USDA=31.176
NC_035101.1	28596140	.	A	G	.	.	MAF_INRAE=5.696;MAF_USDA=21.765
NC_035101.1	28596141	.	T	G	.	.	MAF_INRAE=2.5;MAF_USDA=21.765
NC_035101.1	28596147	.	A	C	.	.	MAF_INRAE=5.696;MAF_USDA=21.765
NC_035101.1	28596206	.	G	A	.	.	MAF_INRAE=45.57;MAF_USDA=8.235
NC_035101.1	28596354	.	G	A	.	.	MAF_INRAE=24.684;MAF_USDA=17.059
NC_035101.1	28596366	.	G	C	.	.	MAF_INRAE=45.57;MAF_USDA=7.059
NC_035101.1	28596448	.	C	T	.	.	MAF_INRAE=13.291;MAF_USDA=7.377
NC_035101.1	28596608	.	G	T	.	.	MAF_USDA=9.412
NC_035101.1	28596623	.	A	T	.	.	MAF_USDA=3.529
NC_035101.1	28596654	.	T	C	.	.	MAF_USDA=2.5
NC_035101.1	28596665	.	A	T	.	.	MAF_INRAE=5.833;MAF_USDA=3.333
NC_035101.1	28596724	.	T	C	.	.	MAF_INRAE=25.833;MAF_USDA=2.976
NC_035101.1	28597046	.	C	T	.	.	MAF_INRAE=5.263;MAF_USDA=9.412
NC_035101.1	28597060	.	T	A	.	.	MAF_USDA=3.333
NC_035101.1	28597083	.	C	T	.	.	MAF_INRAE=5.833
NC_035101.1	28597105	.	T	G	.	.	MAF_INRAE=15.789;MAF_USDA=4.918
NC_035101.1	28597115	.	G	A	.	.	MAF_USDA=4.918
NC_035101.1	28597144	.	C	A	.	.	MAF_INRAE=33.544;MAF_USDA=25.294
NC_035101.1	28597196	.	G	A	.	.	MAF_INRAE=10.0;MAF_USDA=7.377
NC_035101.1	28597241	.	T	A	.	.	MAF_USDA=1.639
NC_035101.1	28597412	.	A	C	.	.	MAF_USDA=1.639
NC_035101.1	28597496	.	G	A	.	.	MAF_USDA=2.459
NC_035101.1	28597650	.	G	A	.	.	MAF_INRAE=5.263
NC_035101.1	28597705	.	T	A	.	.	MAF_USDA=3.529
NC_035101.1	28597779	.	G	T	.	.	MAF_USDA=1.639
NC_035101.1	28597781	.	G	A	.	.	MAF_INRAE=2.5;MAF_USDA=4.098
NC_035101.1	28597916	.	T	G	.	.	MAF_USDA=1.639
NC_035101.1	28597941	.	C	T	.	.	MAF_USDA=1.639
NC_035101.1	28598050	.	T	C	.	.	MAF_INRAE=15.789;MAF_USDA=4.918
NC_035101.1	28598101	.	C	T	.	.	MAF_USDA=8.197
NC_035101.1	28598189	.	C	A	.	.	MAF_INRAE=5.696;MAF_USDA=2.459
NC_035101.1	28598269	.	C	T	.	.	MAF_USDA=5.738
NC_035101.1	28598295	.	C	A	.	.	MAF_USDA=3.529
NC_035101.1	28598363	.	C	T	.	.	MAF_USDA=2.083
NC_035101.1	28598405	.	G	C	.	.	MAF_INRAE=44.304;MAF_USDA=12.353
NC_035101.1	28598439	.	T	A	.	.	MAF_INRAE=10.526
NC_035101.1	28598446	.	T	G	.	.	MAF_INRAE=9.494;MAF_USDA=4.918
NC_035101.1	28598468	.	A	C	.	.	MAF_USDA=3.529
NC_035101.1	28598648	.	G	A	.	.	MAF_INRAE=3.333;MAF_USDA=3.279
NC_035101.1	28598676	.	C	T	.	.	MAF_USDA=3.529
NC_035101.1	28598708	.	C	A	.	.	MAF_USDA=19.412
NC_035101.1	28598709	.	G	T	.	.	MAF_USDA=19.412
NC_035101.1	28598711	.	G	T	.	.	MAF_USDA=1.639
NC_035101.1	28598714	.	T	G	.	.	MAF_INRAE=5.696;MAF_USDA=1.639
NC_035101.1	28598728	.	A	T	.	.	MAF_USDA=1.639
NC_035101.1	28598767	.	T	C	.	.	MAF_INRAE=16.456;MAF_USDA=18.033
NC_035101.1	28598796	.	G	T	.	.	MAF_INRAE=31.646;MAF_USDA=28.235
NC_035101.1	28598813	.	T	C	.	.	MAF_USDA=6.25
NC_035101.1	28598863	.	G	A	.	.	MAF_USDA=1.639
NC_035101.1	28598895	.	G	A	.	.	MAF_INRAE=3.333
NC_035101.1	28598916	.	T	G	.	.	MAF_INRAE=17.722;MAF_USDA=12.941
NC_035101.1	28598949	.	A	T	.	.	MAF_INRAE=10.0;MAF_USDA=13.934
NC_035101.1	28598998	.	G	A	.	.	MAF_USDA=5.738
NC_035101.1	28599067	.	T	C	.	.	MAF_INRAE=20.886;MAF_USDA=42.353
NC_035101.1	28599155	.	G	A	.	.	MAF_USDA=2.083
NC_035101.1	28599223	.	T	C	.	.	MAF_INRAE=8.861;MAF_USDA=9.016
NC_035101.1	28599242	.	A	G	.	.	MAF_INRAE=15.789;MAF_USDA=4.918
NC_035101.1	28599302	.	C	A	.	.	MAF_INRAE=9.494;MAF_USDA=4.918
NC_035101.1	28599381	.	C	T	.	.	MAF_INRAE=9.494;MAF_USDA=10.0
NC_035101.1	28599434	.	C	A	.	.	MAF_INRAE=3.333
NC_035101.1	28599476	.	C	A	.	.	MAF_INRAE=9.167;MAF_USDA=7.377
NC_035101.1	28599527	.	G	A	.	.	MAF_INRAE=38.608;MAF_USDA=37.059
NC_035101.1	28599536	.	C	A	.	.	MAF_USDA=3.279
NC_035101.1	28599537	.	G	A	.	.	MAF_INRAE=43.671;MAF_USDA=10.588
NC_035101.1	28599590	.	C	T	.	.	MAF_INRAE=10.0
NC_035101.1	28599611	.	T	A	.	.	MAF_INRAE=15.789;MAF_USDA=4.918
NC_035101.1	28599621	.	G	T	.	.	MAF_USDA=3.529
NC_035101.1	28599639	.	A	C	.	.	MAF_INRAE=43.671;MAF_USDA=10.588
NC_035101.1	28599659	.	G	A	.	.	MAF_USDA=3.279
NC_035101.1	28599701	.	G	T	.	.	MAF_USDA=2.459
NC_035101.1	28599762	.	C	T	.	.	MAF_INRAE=44.304;MAF_USDA=10.588
NC_035101.1	28599885	.	C	T	.	.	MAF_USDA=4.118
NC_035101.1	28599886	.	G	A	.	.	MAF_INRAE=10.0;MAF_USDA=6.557
NC_035101.1	28599913	.	C	T	.	.	MAF_USDA=4.167
NC_035101.1	28599920	.	A	G	.	.	MAF_USDA=1.639
NC_035101.1	28600054	.	C	T	.	.	MAF_INRAE=38.608;MAF_USDA=41.765
NC_035101.1	28600075	.	T	G	.	.	MAF_INRAE=9.494;MAF_USDA=15.882
NC_035101.1	28600198	.	G	T	.	.	MAF_INRAE=43.671;MAF_USDA=27.083
NC_035101.1	28600241	.	A	G	.	.	MAF_USDA=7.377
NC_035101.1	28600306	.	T	G	.	.	MAF_INRAE=9.494;MAF_USDA=14.118
NC_035101.1	28600353	.	C	T	.	.	MAF_USDA=1.639
NC_035101.1	28600546	.	C	T	.	.	MAF_USDA=1.639
NC_035101.1	28600627	.	C	T	.	.	MAF_INRAE=44.304;MAF_USDA=18.824
NC_035101.1	28600715	.	G	A	.	.	MAF_INRAE=10.833;MAF_USDA=5.738
NC_035101.1	28600724	.	C	T	.	.	MAF_USDA=2.459
NC_035101.1	28600774	.	G	A	.	.	MAF_USDA=2.353
NC_035101.1	28600822	.	G	A	.	.	MAF_INRAE=15.789;MAF_USDA=4.098
NC_035101.1	28600852	.	G	T	.	.	MAF_USDA=4.098
NC_035101.1	28600897	.	A	G	.	.	MAF_USDA=7.377
NC_035101.1	28600948	.	C	T	.	.	MAF_INRAE=44.304;MAF_USDA=10.588
NC_035101.1	28600995	.	C	A	.	.	MAF_USDA=12.5
NC_035101.1	28601067	.	T	C	.	.	MAF_INRAE=2.5
NC_035101.1	28601088	.	G	C	.	.	MAF_USDA=2.459
NC_035101.1	28601094	.	T	C	.	.	MAF_INRAE=9.494;MAF_USDA=27.059
NC_035101.1	28601189	.	G	A	.	.	MAF_USDA=22.917
NC_035101.1	28601254	.	T	G	.	.	MAF_USDA=33.333
NC_035101.1	28602048	.	G	T	.	.	MAF_INRAE=2.632
NC_035101.1	28602122	.	G	C	.	.	MAF_USDA=6.522
NC_035101.1	28602224	.	A	C	.	.	MAF_USDA=6.25
NC_035101.1	28602236	.	C	A	.	.	MAF_USDA=10.417
NC_035101.1	28602309	.	C	T	.	.	MAF_INRAE=15.789
NC_035101.1	28602375	.	T	G	.	.	MAF_INRAE=8.333;MAF_USDA=8.333
NC_035101.1	28602404	.	C	G	.	.	MAF_INRAE=9.167;MAF_USDA=5.0
NC_035101.1	28602405	.	C	T	.	.	MAF_INRAE=12.025;MAF_USDA=7.738
NC_035101.1	28602420	.	G	A	.	.	MAF_INRAE=8.861;MAF_USDA=12.5
NC_035101.1	28602560	.	G	T	.	.	MAF_INRAE=41.772;MAF_USDA=47.647
NC_035101.1	28602688	.	C	A	.	.	MAF_INRAE=9.494;MAF_USDA=12.5
NC_035101.1	28602753	.	T	A	.	.	MAF_INRAE=9.494;MAF_USDA=24.706
NC_035101.1	28602779	.	C	T	.	.	MAF_INRAE=9.494;MAF_USDA=25.294
NC_035101.1	28602790	.	G	T	.	.	MAF_INRAE=6.329;MAF_USDA=5.738
NC_035101.1	28602839	.	G	A	.	.	MAF_USDA=3.279
NC_035101.1	28602863	.	G	A	.	.	MAF_USDA=2.941
NC_035101.1	28602882	.	C	T	.	.	MAF_INRAE=9.494;MAF_USDA=24.706
NC_035101.1	28602953	.	G	A	.	.	MAF_USDA=14.881
NC_035101.1	28602995	.	C	T	.	.	MAF_USDA=1.667
NC_035101.1	28603156	.	G	A	.	.	MAF_INRAE=2.5;MAF_USDA=1.639
NC_035101.1	28603221	.	A	T	.	.	MAF_INRAE=5.696;MAF_USDA=5.738
NC_035101.1	28603289	.	A	G	.	.	MAF_USDA=13.115
NC_035101.1	28603323	.	G	A	.	.	MAF_USDA=4.706
NC_035101.1	28603449	.	G	C	.	.	MAF_USDA=1.639
NC_035101.1	28603515	.	C	T	.	.	MAF_INRAE=9.494;MAF_USDA=22.941
NC_035101.1	28603516	.	G	T	.	.	MAF_INRAE=2.5;MAF_USDA=31.176
NC_035101.1	28603537	.	C	T	.	.	MAF_INRAE=8.861;MAF_USDA=6.557
NC_035101.1	28603546	.	C	T	.	.	MAF_INRAE=8.228;MAF_USDA=12.941
NC_035101.1	28603554	.	A	G	.	.	MAF_INRAE=3.797;MAF_USDA=17.213
NC_035101.1	28603631	.	A	G	.	.	MAF_INRAE=9.494;MAF_USDA=12.353
NC_035101.1	28603733	.	A	G	.	.	MAF_INRAE=10.0;MAF_USDA=5.738
NC_035101.1	28603775	.	A	C	.	.	MAF_INRAE=10.0;MAF_USDA=6.557
NC_035101.1	28603783	.	T	G	.	.	MAF_INRAE=44.304;MAF_USDA=10.588
NC_035101.1	28603788	.	C	T	.	.	MAF_INRAE=17.089;MAF_USDA=26.471
NC_035101.1	28603829	.	G	A	.	.	MAF_USDA=24.118
NC_035101.1	28603850	.	A	T	.	.	MAF_USDA=2.459
NC_035101.1	28603851	.	C	T	.	.	MAF_USDA=1.639
NC_035101.1	28603872	.	T	C	.	.	MAF_USDA=16.667
NC_035101.1	28603923	.	C	T	.	.	MAF_INRAE=9.494;MAF_USDA=11.176
NC_035101.1	28604091	.	T	C	.	.	MAF_USDA=14.583
NC_035101.1	28604106	.	G	A	.	.	MAF_USDA=3.279
NC_035101.1	28604137	.	C	A	.	.	MAF_USDA=1.639
NC_035101.1	28604202	.	G	A	.	.	MAF_USDA=13.934
NC_035101.1	28604215	.	A	C	.	.	MAF_INRAE=19.62;MAF_USDA=9.412
NC_035101.1	28604274	.	G	A	.	.	MAF_INRAE=2.5
NC_035101.1	28604332	.	C	G	.	.	MAF_USDA=6.557
NC_035101.1	28604352	.	T	A	.	.	MAF_INRAE=8.228;MAF_USDA=3.279
NC_035101.1	28604446	.	T	A	.	.	MAF_INRAE=8.333
NC_035101.1	28604568	.	A	G	.	.	MAF_INRAE=2.5
NC_035101.1	28604577	.	T	A	.	.	MAF_INRAE=2.5
NC_035101.1	28604620	.	T	G	.	.	MAF_USDA=1.639
NC_035101.1	28604636	.	T	C	.	.	MAF_USDA=2.459
NC_035101.1	28604667	.	G	T	.	.	MAF_INRAE=15.789;MAF_USDA=24.706
NC_035101.1	28604942	.	A	C	.	.	MAF_USDA=1.639
NC_035101.1	28605003	.	A	T	.	.	MAF_INRAE=10.0;MAF_USDA=16.471
NC_035101.1	28605209	.	A	C	.	.	MAF_INRAE=9.494;MAF_USDA=4.918
NC_035101.1	28605285	.	C	T	.	.	MAF_USDA=2.459
NC_035101.1	28605380	.	C	T	.	.	MAF_USDA=3.279
NC_035101.1	28605454	.	A	G	.	.	MAF_INRAE=15.789;MAF_USDA=14.706
NC_035101.1	28605496	.	A	G	.	.	MAF_INRAE=47.468;MAF_USDA=26.471
NC_035101.1	28605503	.	G	A	.	.	MAF_INRAE=15.789;MAF_USDA=4.098
NC_035101.1	28605762	.	C	T	.	.	MAF_INRAE=13.291;MAF_USDA=20.0
NC_035101.1	28605837	.	G	A	.	.	MAF_INRAE=11.392;MAF_USDA=2.976
NC_035101.1	28605953	.	G	A	.	.	MAF_USDA=1.639
NC_035101.1	28605955	.	C	G	.	.	MAF_INRAE=21.053;MAF_USDA=4.118
NC_035101.1	28606023	.	C	G	.	.	MAF_USDA=1.639
NC_035101.1	28606041	.	G	A	.	.	MAF_INRAE=15.789;MAF_USDA=7.647
NC_035101.1	28606043	.	T	C	.	.	MAF_USDA=5.738
NC_035101.1	28606061	.	G	A	.	.	MAF_INRAE=25.949;MAF_USDA=39.412
NC_035101.1	28606105	.	C	G	.	.	MAF_INRAE=26.582;MAF_USDA=36.471
NC_035101.1	28606107	.	A	G	.	.	MAF_USDA=4.167
NC_035101.1	28606108	.	C	A	.	.	MAF_USDA=1.639
NC_035101.1	28606183	.	G	C	.	.	MAF_INRAE=20.0
NC_035101.1	28606185	.	C	A	.	.	MAF_INRAE=15.789;MAF_USDA=8.434
NC_035101.1	28606232	.	A	G	.	.	MAF_INRAE=15.789;MAF_USDA=4.918
NC_035101.1	28606329	.	A	G	.	.	MAF_INRAE=10.127;MAF_USDA=34.118
NC_035101.1	28606436	.	G	A	.	.	MAF_INRAE=50.0;MAF_USDA=24.118
NC_035101.1	28606472	.	A	T	.	.	MAF_INRAE=42.405;MAF_USDA=18.235
NC_035101.1	28606473	.	G	C	.	.	MAF_INRAE=29.167;MAF_USDA=18.235
NC_035101.1	28606640	.	A	G	.	.	MAF_USDA=1.639
NC_035101.1	28606760	.	A	C	.	.	MAF_INRAE=32.911;MAF_USDA=45.238
NC_035101.1	28606818	.	C	T	.	.	MAF_INRAE=46.835;MAF_USDA=20.0
NC_035101.1	28606829	.	C	A	.	.	MAF_INRAE=5.696
NC_035101.1	28606854	.	C	T	.	.	MAF_USDA=3.279
NC_035101.1	28606866	.	T	C	.	.	MAF_INRAE=14.557;MAF_USDA=40.588
NC_035101.1	28606910	.	T	G	.	.	MAF_INRAE=5.696
NC_035101.1	28606993	.	C	A	.	.	MAF_INRAE=14.557;MAF_USDA=44.706
NC_035101.1	28607001	.	A	C	.	.	MAF_USDA=18.75
NC_035101.1	28607002	.	A	C	.	.	MAF_INRAE=2.5
NC_035101.1	28607005	.	G	T	.	.	MAF_INRAE=11.667
NC_035101.1	28607067	.	G	A	.	.	MAF_INRAE=12.025;MAF_USDA=2.941
NC_035101.1	28607206	.	G	C	.	.	MAF_INRAE=20.886;MAF_USDA=15.882
NC_035101.1	28607233	.	C	T	.	.	MAF_INRAE=38.608;MAF_USDA=36.471
NC_035101.1	28607244	.	C	A	.	.	MAF_INRAE=5.696;MAF_USDA=6.471
NC_035101.1	28607248	.	C	T	.	.	MAF_USDA=1.639
NC_035101.1	28607314	.	G	A	.	.	MAF_INRAE=32.911;MAF_USDA=35.294
NC_035101.1	28607457	.	A	C	.	.	MAF_INRAE=14.557;MAF_USDA=41.765
NC_035101.1	28607573	.	C	A	.	.	MAF_USDA=3.333
NC_035101.1	28607777	.	C	T	.	.	MAF_INRAE=47.468;MAF_USDA=14.706
NC_035101.1	28607827	.	T	C	.	.	MAF_INRAE=46.835;MAF_USDA=14.118
NC_035101.1	28607835	.	G	C	.	.	MAF_USDA=3.279
NC_035101.1	28607843	.	C	G	.	.	MAF_INRAE=15.789;MAF_USDA=4.918
NC_035101.1	28607949	.	G	A	.	.	MAF_USDA=4.918
NC_035101.1	28607993	.	T	C	.	.	MAF_INRAE=3.165;MAF_USDA=35.882
NC_035101.1	28608012	.	G	A	.	.	MAF_USDA=4.167
NC_035101.1	28608031	.	G	T	.	.	MAF_INRAE=20.886;MAF_USDA=18.033
NC_035101.1	28608062	.	T	C	.	.	MAF_INRAE=5.263;MAF_USDA=3.279
NC_035101.1	28608096	.	A	C	.	.	MAF_INRAE=20.886;MAF_USDA=12.5
NC_035101.1	28608153	.	G	A	.	.	MAF_USDA=3.529
NC_035101.1	28608186	.	A	G	.	.	MAF_INRAE=20.886;MAF_USDA=16.471
NC_035101.1	28608192	.	A	G	.	.	MAF_USDA=1.639
NC_035101.1	28608311	.	A	T	.	.	MAF_INRAE=27.5
NC_035101.1	28608356	.	C	T	.	.	MAF_INRAE=9.167;MAF_USDA=1.639
NC_035101.1	28608383	.	G	A	.	.	MAF_INRAE=3.333;MAF_USDA=19.412
NC_035101.1	28608395	.	C	G	.	.	MAF_INRAE=3.333
NC_035101.1	28608397	.	C	T	.	.	MAF_INRAE=3.333
NC_035101.1	28608406	.	C	T	.	.	MAF_INRAE=3.333;MAF_USDA=35.417
NC_035101.1	28608421	.	A	G	.	.	MAF_USDA=7.377
NC_035101.1	28608429	.	A	G	.	.	MAF_INRAE=1.667
NC_035101.1	28608438	.	C	G	.	.	MAF_INRAE=3.333
NC_035101.1	28608440	.	A	G	.	.	MAF_INRAE=3.333
NC_035101.1	28608489	.	C	G	.	.	MAF_INRAE=6.667
NC_035101.1	28608500	.	T	A	.	.	MAF_INRAE=5.833
NC_035101.1	28608501	.	G	A	.	.	MAF_INRAE=5.833
NC_035101.1	28608504	.	T	G	.	.	MAF_INRAE=6.667
NC_035101.1	28608507	.	T	C	.	.	MAF_USDA=1.639
NC_035101.1	28608513	.	C	A	.	.	MAF_INRAE=6.667
NC_035101.1	28608525	.	G	C	.	.	MAF_INRAE=6.667
NC_035101.1	28608528	.	G	A	.	.	MAF_USDA=2.459
NC_035101.1	28608529	.	C	T	.	.	MAF_INRAE=6.667
NC_035101.1	28608533	.	G	T	.	.	MAF_INRAE=6.667
NC_035101.1	28608547	.	T	A	.	.	MAF_INRAE=5.0
NC_035101.1	28608548	.	C	T	.	.	MAF_INRAE=5.0
NC_035101.1	28608549	.	G	A	.	.	MAF_INRAE=5.0
NC_035101.1	28608556	.	G	T	.	.	MAF_INRAE=4.167
NC_035101.1	28608560	.	A	G	.	.	MAF_INRAE=4.167
NC_035101.1	28608573	.	A	T	.	.	MAF_INRAE=4.167
NC_035101.1	28608607	.	T	G	.	.	MAF_USDA=10.119
NC_035101.1	28608690	.	T	G	.	.	MAF_USDA=3.39
NC_035101.1	28608691	.	A	C	.	.	MAF_USDA=1.695
NC_035101.1	28609375	.	T	G	.	.	MAF_USDA=36.905
NC_035101.1	28609385	.	C	A	.	.	MAF_USDA=30.357
NC_035101.1	28609629	.	G	T	.	.	MAF_USDA=4.918
NC_035101.1	28609712	.	C	G	.	.	MAF_INRAE=3.165;MAF_USDA=37.059
NC_035101.1	28609810	.	T	C	.	.	MAF_INRAE=11.392;MAF_USDA=9.836
NC_035101.1	28610110	.	C	T	.	.	MAF_INRAE=44.304;MAF_USDA=4.167
NC_035101.1	28610229	.	A	C	.	.	MAF_INRAE=20.886;MAF_USDA=16.471
NC_035101.1	28610436	.	A	T	.	.	MAF_USDA=1.667
NC_035101.1	28610437	.	T	A	.	.	MAF_USDA=1.667
NC_035101.1	28611148	.	C	T	.	.	MAF_USDA=12.941
NC_035101.1	28611200	.	C	T	.	.	MAF_USDA=3.279
NC_035101.1	28611396	.	C	A	.	.	MAF_USDA=4.918
NC_035101.1	28611530	.	C	T	.	.	MAF_USDA=20.833
NC_035101.1	28611540	.	G	A	.	.	MAF_USDA=1.639
NC_035101.1	28611552	.	T	C	.	.	MAF_USDA=8.235
NC_035101.1	28611557	.	G	A	.	.	MAF_INRAE=15.789;MAF_USDA=5.738
NC_035101.1	28611565	.	T	C	.	.	MAF_INRAE=2.5;MAF_USDA=18.75
NC_035101.1	28611566	.	G	C	.	.	MAF_INRAE=5.696;MAF_USDA=2.459
NC_035101.1	28611576	.	C	A	.	.	MAF_USDA=1.639
NC_035101.1	28611587	.	G	T	.	.	MAF_INRAE=2.5;MAF_USDA=15.882
NC_035101.1	28611611	.	A	T	.	.	MAF_USDA=3.279
NC_035101.1	28611618	.	A	G	.	.	MAF_INRAE=27.215;MAF_USDA=29.412
NC_035101.1	28611643	.	T	A	.	.	MAF_USDA=35.417
NC_035101.1	28611644	.	A	T	.	.	MAF_USDA=35.417
NC_035101.1	28611645	.	A	T	.	.	MAF_USDA=39.583
NC_035101.1	28611646	.	A	T	.	.	MAF_USDA=39.583
NC_035101.1	28611647	.	A	T	.	.	MAF_USDA=35.417
NC_035101.1	28611648	.	A	T	.	.	MAF_USDA=16.667
NC_035101.1	28611652	.	A	C	.	.	MAF_INRAE=29.167;MAF_USDA=35.417
NC_035101.1	28611660	.	C	T	.	.	MAF_INRAE=25.949;MAF_USDA=19.672
NC_035101.1	28611989	.	C	T	.	.	MAF_INRAE=2.5
NC_035101.1	28612035	.	AA	AG	.	.	MAF_USDA=25.0
NC_035101.1	28612121	.	G	C	.	.	MAF_USDA=41.379
NC_035101.1	28612271	.	T	C	.	.	MAF_INRAE=15.789;MAF_USDA=4.918
NC_035101.1	28612303	.	T	G	.	.	MAF_INRAE=5.263
NC_035101.1	28612371	.	C	T	.	.	MAF_INRAE=15.789;MAF_USDA=7.377
NC_035101.1	28612420	.	A	T	.	.	MAF_USDA=3.529
NC_035101.1	28612470	.	T	A	.	.	MAF_USDA=18.824
NC_035101.1	28612472	.	A	G	.	.	MAF_USDA=20.0
NC_035101.1	28612473	.	T	A	.	.	MAF_USDA=18.824
NC_035101.1	28612510	.	G	A	.	.	MAF_USDA=1.639
NC_035101.1	28612535	.	C	G	.	.	MAF_INRAE=15.789;MAF_USDA=4.918
NC_035101.1	28612557	.	A	G	.	.	MAF_USDA=1.639
NC_035101.1	28612665	.	A	C	.	.	MAF_USDA=7.059
NC_035101.1	28612697	.	A	G	.	.	MAF_INRAE=10.0;MAF_USDA=6.557
NC_035101.1	28612700	.	G	A	.	.	MAF_USDA=1.639
NC_035101.1	28612761	.	T	C	.	.	MAF_INRAE=18.354;MAF_USDA=18.235
NC_035101.1	28612783	.	C	G	.	.	MAF_INRAE=10.0;MAF_USDA=4.918
NC_035101.1	28612824	.	C	G	.	.	MAF_USDA=43.75
NC_035101.1	28612836	.	G	T	.	.	MAF_USDA=10.417
NC_035101.1	28612851	.	C	A	.	.	MAF_USDA=1.639
NC_035101.1	28613146	.	G	A	.	.	MAF_USDA=18.75
NC_035101.1	28613307	.	C	T	.	.	MAF_INRAE=10.0;MAF_USDA=5.738
NC_035101.1	28613352	.	T	C	.	.	MAF_USDA=2.941
NC_035101.1	28613482	.	C	T	.	.	MAF_USDA=2.083
NC_035101.1	28613551	.	T	G	.	.	MAF_INRAE=14.557;MAF_USDA=34.118
NC_035101.1	28613580	.	G	A	.	.	MAF_USDA=2.459
NC_035101.1	28613591	.	C	G	.	.	MAF_USDA=3.279
NC_035101.1	28613592	.	T	A	.	.	MAF_USDA=2.459
NC_035101.1	28613628	.	G	A	.	.	MAF_USDA=4.706
NC_035101.1	28613653	.	T	C	.	.	MAF_INRAE=22.152;MAF_USDA=25.41
NC_035101.1	28613678	.	T	C	.	.	MAF_USDA=8.197
NC_035101.1	28613696	.	A	G	.	.	MAF_INRAE=29.114;MAF_USDA=31.765
NC_035101.1	28613722	.	C	A	.	.	MAF_USDA=2.459
NC_035101.1	28613754	.	C	T	.	.	MAF_USDA=2.459
NC_035101.1	28613807	.	G	A	.	.	MAF_INRAE=9.494;MAF_USDA=7.377
NC_035101.1	28614111	.	C	A	.	.	MAF_USDA=7.377
NC_035101.1	28614156	.	C	T	.	.	MAF_INRAE=21.053;MAF_USDA=9.836
NC_035101.1	28614157	.	C	G	.	.	MAF_INRAE=16.667
NC_035101.1	28614174	.	A	C	.	.	MAF_INRAE=2.5;MAF_USDA=46.471
NC_035101.1	28614229	.	T	G	.	.	MAF_USDA=6.557
NC_035101.1	28614230	.	T	C	.	.	MAF_USDA=7.377
NC_035101.1	28614231	.	C	A	.	.	MAF_USDA=7.377
NC_035101.1	28614232	.	A	T	.	.	MAF_USDA=7.377
NC_035101.1	28614280	.	G	A	.	.	MAF_INRAE=21.053;MAF_USDA=8.197
NC_035101.1	28614342	.	A	G	.	.	MAF_INRAE=18.354;MAF_USDA=15.574
NC_035101.1	28614370	.	A	G	.	.	MAF_INRAE=31.013;MAF_USDA=27.059
NC_035101.1	28614421	.	C	T	.	.	MAF_USDA=1.639
NC_035101.1	28614427	.	A	G	.	.	MAF_INRAE=8.861;MAF_USDA=6.557
NC_035101.1	28614431	.	G	T	.	.	MAF_USDA=2.459
NC_035101.1	28614458	.	C	A	.	.	MAF_INRAE=14.557;MAF_USDA=10.656
NC_035101.1	28614497	.	A	T	.	.	MAF_INRAE=39.873;MAF_USDA=31.765
NC_035101.1	28614508	.	A	G	.	.	MAF_USDA=5.738
NC_035101.1	28614579	.	G	A	.	.	MAF_USDA=14.706
NC_035101.1	28614590	.	C	A	.	.	MAF_USDA=9.016
NC_035101.1	28614690	.	G	T	.	.	MAF_INRAE=39.873;MAF_USDA=17.059
NC_035101.1	28614707	.	C	T	.	.	MAF_INRAE=2.5
NC_035101.1	28614853	.	G	A	.	.	MAF_USDA=1.639
NC_035101.1	28614890	.	T	C	.	.	MAF_USDA=2.459
NC_035101.1	28614970	.	C	T	.	.	MAF_USDA=11.176
NC_035101.1	28615064	.	C	T	.	.	MAF_USDA=18.824
NC_035101.1	28615152	.	T	G	.	.	MAF_USDA=13.529
NC_035101.1	28615195	.	G	T	.	.	MAF_INRAE=8.861;MAF_USDA=13.934
NC_035101.1	28615212	.	A	G	.	.	MAF_USDA=1.639
NC_035101.1	28615268	.	A	G	.	.	MAF_USDA=2.459
NC_035101.1	28615340	.	G	A	.	.	MAF_USDA=2.459
NC_035101.1	28615353	.	T	G	.	.	MAF_USDA=12.941
NC_035101.1	28615377	.	T	G	.	.	MAF_USDA=2.459
NC_035101.1	28615742	.	C	T	.	.	MAF_USDA=5.882
NC_035101.1	28615762	.	A	G	.	.	MAF_USDA=17.647
NC_035101.1	28615807	.	G	C	.	.	MAF_INRAE=8.861;MAF_USDA=3.279
NC_035101.1	28615815	.	G	A	.	.	MAF_INRAE=14.557;MAF_USDA=9.016
NC_035101.1	28615816	.	G	T	.	.	MAF_USDA=1.639
NC_035101.1	28615821	.	T	C	.	.	MAF_USDA=6.557
NC_035101.1	28615855	.	C	T	.	.	MAF_INRAE=5.263
NC_035101.1	28615943	.	C	A	.	.	MAF_INRAE=14.557;MAF_USDA=15.574
NC_035101.1	28615967	.	C	T	.	.	MAF_INRAE=8.861;MAF_USDA=5.294
NC_035101.1	28616011	.	A	C	.	.	MAF_USDA=1.639
NC_035101.1	28616113	.	T	G	.	.	MAF_INRAE=42.105;MAF_USDA=29.412
NC_035101.1	28616158	.	G	T	.	.	MAF_INRAE=14.557;MAF_USDA=31.176
NC_035101.1	28616162	.	A	G	.	.	MAF_USDA=4.098
NC_035101.1	28616184	.	T	C	.	.	MAF_INRAE=5.696;MAF_USDA=7.059
NC_035101.1	28616189	.	G	A	.	.	MAF_INRAE=16.456;MAF_USDA=28.235
NC_035101.1	28616196	.	G	T	.	.	MAF_USDA=1.639
NC_035101.1	28616241	.	C	A	.	.	MAF_USDA=12.353
NC_035101.1	28616306	.	G	A	.	.	MAF_INRAE=5.696;MAF_USDA=18.75
NC_035101.1	28616342	.	G	A	.	.	MAF_INRAE=2.5;MAF_USDA=1.639
NC_035101.1	28616481	.	G	A	.	.	MAF_INRAE=39.873;MAF_USDA=17.059
NC_035101.1	28616492	.	G	T	.	.	MAF_USDA=14.583
NC_035101.1	28616606	.	A	G	.	.	MAF_USDA=18.824
NC_035101.1	28616701	.	C	A	.	.	MAF_USDA=4.918
NC_035101.1	28616798	.	C	G	.	.	MAF_USDA=2.083
NC_035101.1	28616844	.	G	A	.	.	MAF_USDA=6.25
NC_035101.1	28616882	.	A	G	.	.	MAF_INRAE=12.025;MAF_USDA=25.294
NC_035101.1	28616916	.	T	G	.	.	MAF_INRAE=2.5;MAF_USDA=15.882
NC_035101.1	28617017	.	A	C	.	.	MAF_USDA=7.059
NC_035101.1	28617050	.	A	T	.	.	MAF_USDA=7.143
NC_035101.1	28617068	.	C	T	.	.	MAF_USDA=7.059
NC_035101.1	28617101	.	T	C	.	.	MAF_INRAE=12.5
NC_035101.1	28617123	.	C	T	.	.	MAF_INRAE=14.557;MAF_USDA=10.588
NC_035101.1	28617152	.	G	T	.	.	MAF_INRAE=12.025;MAF_USDA=21.765
NC_035101.1	28617196	.	G	C	.	.	MAF_USDA=7.059
NC_035101.1	28617308	.	C	T	.	.	MAF_INRAE=36.842;MAF_USDA=13.115
NC_035101.1	28617310	.	T	A	.	.	MAF_USDA=13.115
NC_035101.1	28617398	.	T	A	.	.	MAF_USDA=7.143
NC_035101.1	28617432	.	T	G	.	.	MAF_INRAE=2.5;MAF_USDA=18.75
NC_035101.1	28617455	.	T	C	.	.	MAF_INRAE=12.5;MAF_USDA=9.836
NC_035101.1	28617548	.	A	T	.	.	MAF_INRAE=39.873;MAF_USDA=16.471
NC_035101.1	28617795	.	C	A	.	.	MAF_INRAE=10.127;MAF_USDA=2.459
NC_035101.1	28617796	.	C	A	.	.	MAF_INRAE=10.0;MAF_USDA=1.639
NC_035101.1	28617838	.	A	G	.	.	MAF_INRAE=12.025;MAF_USDA=11.475
NC_035101.1	28617844	.	G	A	.	.	MAF_USDA=1.639
NC_035101.1	28617845	.	T	A	.	.	MAF_INRAE=14.557;MAF_USDA=30.0
NC_035101.1	28617924	.	G	A	.	.	MAF_INRAE=12.025;MAF_USDA=10.656
NC_035101.1	28617926	.	A	G	.	.	MAF_INRAE=12.5;MAF_USDA=14.583
NC_035101.1	28617953	.	T	A	.	.	MAF_INRAE=12.025;MAF_USDA=10.656
NC_035101.1	28617976	.	T	C	.	.	MAF_INRAE=34.81;MAF_USDA=30.588
NC_035101.1	28618048	.	C	T	.	.	MAF_INRAE=5.696;MAF_USDA=7.377
NC_035101.1	28618061	.	G	T	.	.	MAF_USDA=7.059
NC_035101.1	28618062	.	A	G	.	.	MAF_INRAE=22.152;MAF_USDA=20.0
NC_035101.1	28618129	.	A	G	.	.	MAF_USDA=8.235
NC_035101.1	28618179	.	G	A	.	.	MAF_INRAE=2.5;MAF_USDA=6.557
NC_035101.1	28618192	.	T	A	.	.	MAF_INRAE=8.861;MAF_USDA=7.377
NC_035101.1	28618209	.	T	C	.	.	MAF_INRAE=5.263;MAF_USDA=28.235
NC_035101.1	28618231	.	A	T	.	.	MAF_USDA=3.529
NC_035101.1	28618234	.	T	G	.	.	MAF_INRAE=15.823;MAF_USDA=22.353
NC_035101.1	28618258	.	G	C	.	.	MAF_INRAE=5.696;MAF_USDA=7.059
NC_035101.1	28618271	.	T	C	.	.	MAF_USDA=17.647
NC_035101.1	28618362	.	G	A	.	.	MAF_INRAE=15.823;MAF_USDA=37.059
NC_035101.1	28618476	.	A	G	.	.	MAF_INRAE=20.253;MAF_USDA=26.471
NC_035101.1	28618489	.	T	C	.	.	MAF_USDA=1.639
NC_035101.1	28618541	.	A	G	.	.	MAF_USDA=1.639
NC_035101.1	28618834	.	T	G	.	.	MAF_USDA=1.639
NC_035101.1	28618890	.	G	C	.	.	MAF_INRAE=34.167
NC_035101.1	28618894	.	C	A	.	.	MAF_INRAE=33.333;MAF_USDA=33.929
NC_035101.1	28619079	.	A	G	.	.	MAF_USDA=37.059
NC_035101.1	28619132	.	G	A	.	.	MAF_INRAE=22.152;MAF_USDA=11.176
NC_035101.1	28619318	.	A	T	.	.	MAF_USDA=15.574
NC_035101.1	28619324	.	G	A	.	.	MAF_USDA=1.639
NC_035101.1	28619395	.	A	C	.	.	MAF_USDA=14.583
NC_035101.1	28619469	.	A	G	.	.	MAF_USDA=4.098
NC_035101.1	28619523	.	G	A	.	.	MAF_INRAE=10.0;MAF_USDA=5.738
NC_035101.1	28619557	.	C	T	.	.	MAF_INRAE=39.873;MAF_USDA=41.765
NC_035101.1	28619636	.	G	T	.	.	MAF_INRAE=2.5
NC_035101.1	28619797	.	G	T	.	.	MAF_INRAE=5.696;MAF_USDA=7.059
NC_035101.1	28619843	.	G	T	.	.	MAF_INRAE=10.0;MAF_USDA=5.738
NC_035101.1	28619940	.	A	G	.	.	MAF_USDA=1.639
NC_035101.1	28620150	.	G	C	.	.	MAF_USDA=1.639
NC_035101.1	28620248	.	A	G	.	.	MAF_USDA=5.294
NC_035101.1	28620276	.	T	G	.	.	MAF_USDA=14.118
NC_035101.1	28620351	.	T	C	.	.	MAF_USDA=7.059
NC_035101.1	28620384	.	G	A	.	.	MAF_USDA=3.279
NC_035101.1	28620394	.	C	T	.	.	MAF_INRAE=2.5;MAF_USDA=6.471
NC_035101.1	28620504	.	G	A	.	.	MAF_USDA=1.639
NC_035101.1	28620538	.	T	G	.	.	MAF_USDA=2.353
NC_035101.1	28620641	.	G	A	.	.	MAF_USDA=1.639
NC_035101.1	28620653	.	A	T	.	.	MAF_USDA=1.639
NC_035101.1	28620746	.	T	C	.	.	MAF_INRAE=40.506;MAF_USDA=34.118
NC_035101.1	28620747	.	A	C	.	.	MAF_INRAE=2.5;MAF_USDA=35.294
NC_035101.1	28620802	.	C	G	.	.	MAF_USDA=4.918
NC_035101.1	28620842	.	T	C	.	.	MAF_USDA=1.639
NC_035101.1	28620976	.	T	C	.	.	MAF_USDA=2.459
NC_035101.1	28621106	.	T	C	.	.	MAF_USDA=5.294
NC_035101.1	28621113	.	T	A	.	.	MAF_INRAE=21.053;MAF_USDA=2.459
NC_035101.1	28621125	.	A	T	.	.	MAF_INRAE=32.911;MAF_USDA=46.721
NC_035101.1	28621129	.	T	G	.	.	MAF_INRAE=10.0;MAF_USDA=5.738
NC_035101.1	28621161	.	A	G	.	.	MAF_USDA=4.918
NC_035101.1	28621187	.	C	T	.	.	MAF_USDA=3.279
NC_035101.1	28621192	.	G	A	.	.	MAF_USDA=31.765
NC_035101.1	28621200	.	C	T	.	.	MAF_USDA=3.279
NC_035101.1	28621205	.	A	G	.	.	MAF_USDA=2.459
NC_035101.1	28621381	.	G	A	.	.	MAF_INRAE=2.5
NC_035101.1	28621397	.	T	C	.	.	MAF_INRAE=13.291;MAF_USDA=12.941
NC_035101.1	28621531	.	C	T	.	.	MAF_INRAE=13.291;MAF_USDA=10.656
NC_035101.1	28621580	.	C	T	.	.	MAF_INRAE=27.215;MAF_USDA=46.471
NC_035101.1	28621681	.	G	A	.	.	MAF_USDA=1.639
NC_035101.1	28621685	.	T	C	.	.	MAF_USDA=5.882
NC_035101.1	28621700	.	T	C	.	.	MAF_INRAE=34.81;MAF_USDA=45.294
NC_035101.1	28621786	.	C	T	.	.	MAF_USDA=2.459
NC_035101.1	28621921	.	G	A	.	.	MAF_USDA=3.279
NC_035101.1	28621942	.	C	T	.	.	MAF_USDA=1.639
NC_035101.1	28622128	.	G	A	.	.	MAF_INRAE=2.5;MAF_USDA=1.639
NC_035101.1	28622202	.	A	T	.	.	MAF_USDA=3.279
NC_035101.1	28622211	.	C	A	.	.	MAF_INRAE=2.5;MAF_USDA=1.639
NC_035101.1	28622241	.	C	G	.	.	MAF_USDA=1.639
NC_035101.1	28622242	.	A	T	.	.	MAF_USDA=1.639
NC_035101.1	28622616	.	A	G	.	.	MAF_INRAE=5.696
NC_035101.1	28622692	.	C	T	.	.	MAF_USDA=3.529
NC_035101.1	28622743	.	T	C	.	.	MAF_USDA=1.667
NC_035101.1	28622760	.	T	C	.	.	MAF_USDA=11.31
NC_035101.1	28622761	.	G	T	.	.	MAF_INRAE=30.833;MAF_USDA=48.214
NC_035101.1	28622822	.	T	A	.	.	MAF_INRAE=5.696
NC_035101.1	28622838	.	G	T	.	.	MAF_USDA=7.647
NC_035101.1	28622851	.	A	G	.	.	MAF_USDA=1.639
NC_035101.1	28622854	.	C	A	.	.	MAF_USDA=4.918
NC_035101.1	28622887	.	T	A	.	.	MAF_USDA=5.738
NC_035101.1	28622896	.	A	T	.	.	MAF_INRAE=3.333;MAF_USDA=10.588
NC_035101.1	28622907	.	C	T	.	.	MAF_INRAE=4.167;MAF_USDA=10.0
NC_035101.1	28622930	.	A	T	.	.	MAF_INRAE=1.667
NC_035101.1	28622968	.	G	T	.	.	MAF_USDA=5.738
NC_035101.1	28622987	.	C	A	.	.	MAF_INRAE=5.696;MAF_USDA=7.377
NC_035101.1	28622999	.	A	G	.	.	MAF_INRAE=11.392;MAF_USDA=2.459
NC_035101.1	28623055	.	C	A	.	.	MAF_USDA=1.639
NC_035101.1	28623059	.	G	A	.	.	MAF_USDA=22.917
NC_035101.1	28623076	.	T	G	.	.	MAF_INRAE=34.81;MAF_USDA=41.176
NC_035101.1	28623133	.	C	T	.	.	MAF_USDA=22.917
NC_035101.1	28623211	.	A	T	.	.	MAF_USDA=9.412
NC_035101.1	28623213	.	C	T	.	.	MAF_INRAE=30.0;MAF_USDA=41.765
NC_035101.1	28623237	.	C	A	.	.	MAF_INRAE=34.81;MAF_USDA=49.412
NC_035101.1	28623256	.	T	C	.	.	MAF_USDA=10.0
NC_035101.1	28623268	.	A	G	.	.	MAF_INRAE=34.81;MAF_USDA=37.059
NC_035101.1	28623279	.	G	A	.	.	MAF_INRAE=42.405;MAF_USDA=15.294
NC_035101.1	28623283	.	C	T	.	.	MAF_USDA=1.639
NC_035101.1	28623402	.	A	G	.	.	MAF_INRAE=18.354;MAF_USDA=42.941
NC_035101.1	28623425	.	G	T	.	.	MAF_INRAE=18.354;MAF_USDA=46.471
NC_035101.1	28623676	.	T	C	.	.	MAF_USDA=4.918
NC_035101.1	28623770	.	A	T	.	.	MAF_USDA=1.639
NC_035101.1	28623772	.	G	T	.	.	MAF_USDA=4.118
NC_035101.1	28623819	.	C	A	.	.	MAF_USDA=3.529
NC_035101.1	28623853	.	T	C	.	.	MAF_USDA=3.279
NC_035101.1	28623861	.	A	C	.	.	MAF_USDA=3.279
NC_035101.1	28624077	.	G	A	.	.	MAF_USDA=3.279
NC_035101.1	28624095	.	A	T	.	.	MAF_INRAE=2.5;MAF_USDA=2.459
NC_035101.1	28624110	.	T	A	.	.	MAF_USDA=6.471
NC_035101.1	28624218	.	G	A	.	.	MAF_INRAE=5.696
NC_035101.1	28624221	.	C	T	.	.	MAF_INRAE=21.667;MAF_USDA=48.824
NC_035101.1	28624309	.	T	A	.	.	MAF_USDA=1.639
NC_035101.1	28624311	.	C	G	.	.	MAF_USDA=1.639
NC_035101.1	28624329	.	C	T	.	.	MAF_USDA=11.176
NC_035101.1	28624340	.	C	T	.	.	MAF_USDA=4.098
NC_035101.1	28624353	.	A	C	.	.	MAF_USDA=4.098
NC_035101.1	28624390	.	C	T	.	.	MAF_USDA=5.882
NC_035101.1	28624446	.	A	C	.	.	MAF_INRAE=15.19;MAF_USDA=21.176
NC_035101.1	28624461	.	T	G	.	.	MAF_USDA=12.5
NC_035101.1	28624515	.	G	C	.	.	MAF_USDA=12.941
NC_035101.1	28624603	.	A	G	.	.	MAF_INRAE=21.519;MAF_USDA=46.471
NC_035101.1	28624645	.	C	G	.	.	MAF_USDA=11.765
NC_035101.1	28624696	.	T	A	.	.	MAF_INRAE=1.667;MAF_USDA=4.918
NC_035101.1	28624740	.	T	G	.	.	MAF_INRAE=8.861
NC_035101.1	28624832	.	A	T	.	.	MAF_INRAE=21.667;MAF_USDA=41.667
NC_035101.1	28624965	.	G	C	.	.	MAF_INRAE=2.532;MAF_USDA=4.118
NC_035101.1	28624976	.	A	G	.	.	MAF_INRAE=23.418;MAF_USDA=40.588
NC_035101.1	28625010	.	T	C	.	.	MAF_INRAE=2.532;MAF_USDA=23.529
NC_035101.1	28625057	.	A	C	.	.	MAF_INRAE=18.987;MAF_USDA=19.412
NC_035101.1	28625063	.	A	C	.	.	MAF_USDA=4.918
NC_035101.1	28625099	.	A	T	.	.	MAF_INRAE=18.987;MAF_USDA=20.588
NC_035101.1	28625110	.	T	A	.	.	MAF_INRAE=2.532;MAF_USDA=26.786
NC_035101.1	28625120	.	AAGGCACTGTAT	AAGGCACTGTAC	.	.	MAF_USDA=22.917
NC_035101.1	28625131	.	T	C	.	.	MAF_INRAE=15.789
NC_035101.1	28625146	.	C	G	.	.	MAF_INRAE=13.291;MAF_USDA=23.77
NC_035101.1	28625181	.	C	T	.	.	MAF_USDA=3.279
NC_035101.1	28625206	.	A	G	.	.	MAF_INRAE=18.354;MAF_USDA=20.0
NC_035101.1	28625318	.	C	T	.	.	MAF_USDA=3.279
NC_035101.1	28625471	.	T	A	.	.	MAF_USDA=4.706
NC_035101.1	28625481	.	A	G	.	.	MAF_USDA=12.5
NC_035101.1	28625483	.	A	T	.	.	MAF_USDA=12.5
NC_035101.1	28625551	.	T	G	.	.	MAF_USDA=3.279
NC_035101.1	28625559	.	C	A	.	.	MAF_INRAE=13.291;MAF_USDA=10.656
NC_035101.1	28625570	.	A	T	.	.	MAF_INRAE=3.797;MAF_USDA=12.353
NC_035101.1	28625586	.	A	G	.	.	MAF_INRAE=15.19;MAF_USDA=18.235
NC_035101.1	28625652	.	G	T	.	.	MAF_USDA=1.639
NC_035101.1	28625662	.	C	A	.	.	MAF_USDA=2.459
NC_035101.1	28625681	.	G	A	.	.	MAF_INRAE=18.987;MAF_USDA=19.412
NC_035101.1	28625728	.	T	A	.	.	MAF_USDA=18.75
NC_035101.1	28625731	.	C	A	.	.	MAF_INRAE=5.263;MAF_USDA=24.706
NC_035101.1	28625732	.	A	T	.	.	MAF_USDA=3.279
NC_035101.1	28625733	.	T	C	.	.	MAF_INRAE=25.833
NC_035101.1	28625734	.	T	G	.	.	MAF_INRAE=10.0;MAF_USDA=25.882
NC_035101.1	28625736	.	T	A	.	.	MAF_USDA=2.083
NC_035101.1	28625739	.	T	A	.	.	MAF_INRAE=47.368;MAF_USDA=21.765
NC_035101.1	28625740	.	A	C	.	.	MAF_USDA=22.353
NC_035101.1	28625914	.	C	T	.	.	MAF_USDA=1.639
NC_035101.1	28626001	.	A	G	.	.	MAF_INRAE=18.987;MAF_USDA=20.0
NC_035101.1	28626050	.	T	G	.	.	MAF_INRAE=8.333;MAF_USDA=6.25
NC_035101.1	28626064	.	C	A	.	.	MAF_INRAE=8.333;MAF_USDA=6.25
NC_035101.1	28626069	.	A	C	.	.	MAF_USDA=6.25
NC_035101.1	28626087	.	T	A	.	.	MAF_INRAE=15.823;MAF_USDA=18.235
NC_035101.1	28626089	.	C	A	.	.	MAF_USDA=4.098
NC_035101.1	28626114	.	T	C	.	.	MAF_INRAE=36.709;MAF_USDA=22.941
NC_035101.1	28626206	.	T	C	.	.	MAF_USDA=12.5
NC_035101.1	28626224	.	C	T	.	.	MAF_USDA=6.471
NC_035101.1	28626234	.	T	G	.	.	MAF_USDA=4.918
NC_035101.1	28626251	.	A	T	.	.	MAF_INRAE=14.557;MAF_USDA=24.706
NC_035101.1	28626271	.	G	A	.	.	MAF_INRAE=5.696;MAF_USDA=1.639
NC_035101.1	28626284	.	A	C	.	.	MAF_INRAE=36.076;MAF_USDA=22.941
NC_035101.1	28626290	.	G	T	.	.	MAF_USDA=2.459
NC_035101.1	28626294	.	T	A	.	.	MAF_INRAE=2.532;MAF_USDA=25.294
NC_035101.1	28626322	.	T	C	.	.	MAF_INRAE=2.532;MAF_USDA=24.118
NC_035101.1	28626332	.	G	T	.	.	MAF_USDA=2.941
NC_035101.1	28626333	.	C	T	.	.	MAF_USDA=25.294
NC_035101.1	28626346	.	G	T	.	.	MAF_INRAE=10.526
NC_035101.1	28626409	.	A	G	.	.	MAF_INRAE=36.709;MAF_USDA=18.824
NC_035101.1	28626419	.	A	G	.	.	MAF_INRAE=36.709;MAF_USDA=21.176
NC_035101.1	28626426	.	G	T	.	.	MAF_USDA=4.918
NC_035101.1	28626430	.	T	C	.	.	MAF_INRAE=36.709;MAF_USDA=21.765
NC_035101.1	28626432	.	T	A	.	.	MAF_INRAE=10.0;MAF_USDA=6.557
NC_035101.1	28626444	.	C	T	.	.	MAF_INRAE=37.342;MAF_USDA=22.353
NC_035101.1	28626544	.	T	G	.	.	MAF_USDA=2.459
NC_035101.1	28626552	.	C	T	.	.	MAF_INRAE=15.19;MAF_USDA=25.882
NC_035101.1	28626562	.	T	G	.	.	MAF_INRAE=2.532;MAF_USDA=24.118
NC_035101.1	28626585	.	A	C	.	.	MAF_INRAE=2.532;MAF_USDA=24.118
NC_035101.1	28626593	.	T	A	.	.	MAF_USDA=2.459
NC_035101.1	28626631	.	G	A	.	.	MAF_INRAE=8.861;MAF_USDA=14.118
NC_035101.1	28626636	.	G	A	.	.	MAF_USDA=4.918
NC_035101.1	28626663	.	T	G	.	.	MAF_USDA=14.118
NC_035101.1	28626791	.	G	A	.	.	MAF_USDA=1.639
NC_035101.1	28626827	.	T	A	.	.	MAF_USDA=3.279
NC_035101.1	28626859	.	A	T	.	.	MAF_USDA=1.639
NC_035101.1	28626909	.	G	T	.	.	MAF_USDA=5.882
NC_035101.1	28626948	.	C	T	.	.	MAF_INRAE=8.861
NC_035101.1	28627070	.	A	T	.	.	MAF_INRAE=5.696;MAF_USDA=7.059
NC_035101.1	28627077	.	C	G	.	.	MAF_INRAE=5.696;MAF_USDA=7.059
NC_035101.1	28627110	.	T	A	.	.	MAF_INRAE=2.532;MAF_USDA=25.294
NC_035101.1	28627117	.	T	C	.	.	MAF_INRAE=2.532;MAF_USDA=22.941
NC_035101.1	28627121	.	C	G	.	.	MAF_INRAE=11.667;MAF_USDA=47.059
NC_035101.1	28627148	.	C	T	.	.	MAF_INRAE=22.152
NC_035101.1	28627166	.	G	A	.	.	MAF_INRAE=39.873;MAF_USDA=17.059
NC_035101.1	28627181	.	C	T	.	.	MAF_INRAE=16.456;MAF_USDA=18.235
NC_035101.1	28627182	.	G	A	.	.	MAF_USDA=2.083
NC_035101.1	28627233	.	C	A	.	.	MAF_INRAE=15.19;MAF_USDA=28.235
NC_035101.1	28627312	.	T	C	.	.	MAF_USDA=3.279
NC_035101.1	28627362	.	C	A	.	.	MAF_INRAE=16.456;MAF_USDA=18.824
NC_035101.1	28627363	.	G	A	.	.	MAF_INRAE=20.0;MAF_USDA=18.824
NC_035101.1	28627385	.	A	G	.	.	MAF_INRAE=2.532;MAF_USDA=24.706
NC_035101.1	28627400	.	A	G	.	.	MAF_INRAE=2.532;MAF_USDA=25.882
NC_035101.1	28627426	.	G	A	.	.	MAF_INRAE=17.722;MAF_USDA=47.647
NC_035101.1	28627491	.	C	T	.	.	MAF_INRAE=2.5
NC_035101.1	28627548	.	C	A	.	.	MAF_INRAE=34.177;MAF_USDA=24.118
NC_035101.1	28627563	.	G	A	.	.	MAF_USDA=4.918
NC_035101.1	28627573	.	T	A	.	.	MAF_INRAE=2.532;MAF_USDA=4.118
NC_035101.1	28627597	.	G	A	.	.	MAF_INRAE=16.456;MAF_USDA=18.235
NC_035101.1	28627628	.	A	G	.	.	MAF_INRAE=2.532;MAF_USDA=25.882
NC_035101.1	28627720	.	T	G	.	.	MAF_INRAE=17.722;MAF_USDA=49.412
NC_035101.1	28627755	.	C	A	.	.	MAF_USDA=1.765
NC_035101.1	28627844	.	C	T	.	.	MAF_USDA=4.918
NC_035101.1	28627904	.	C	T	.	.	MAF_INRAE=15.19;MAF_USDA=25.882
NC_035101.1	28627973	.	G	T	.	.	MAF_INRAE=43.038;MAF_USDA=15.882
NC_035101.1	28628005	.	A	G	.	.	MAF_INRAE=16.456;MAF_USDA=22.353
NC_035101.1	28628038	.	T	C	.	.	MAF_USDA=3.279
NC_035101.1	28628114	.	G	A	.	.	MAF_INRAE=19.62;MAF_USDA=50.0
NC_035101.1	28628126	.	G	T	.	.	MAF_INRAE=16.456;MAF_USDA=18.235
NC_035101.1	28628135	.	G	C	.	.	MAF_USDA=22.917
NC_035101.1	28628137	.	G	A	.	.	MAF_INRAE=20.0;MAF_USDA=13.415
NC_035101.1	28628150	.	T	G	.	.	MAF_INRAE=39.873;MAF_USDA=16.471
NC_035101.1	28628160	.	C	A	.	.	MAF_INRAE=2.532;MAF_USDA=18.75
NC_035101.1	28628173	.	T	A	.	.	MAF_INRAE=24.167;MAF_USDA=4.167
NC_035101.1	28628177	.	C	T	.	.	MAF_INRAE=42.405;MAF_USDA=35.417
NC_035101.1	28628194	.	G	A	.	.	MAF_INRAE=18.987;MAF_USDA=50.0
NC_035101.1	28628232	.	T	A	.	.	MAF_USDA=11.475
NC_035101.1	28628233	.	A	T	.	.	MAF_INRAE=24.684;MAF_USDA=40.588
NC_035101.1	28628234	.	A	T	.	.	MAF_INRAE=24.167;MAF_USDA=28.235
NC_035101.1	28628340	.	A	T	.	.	MAF_INRAE=34.81;MAF_USDA=24.118
NC_035101.1	28628390	.	G	A	.	.	MAF_INRAE=15.19;MAF_USDA=25.882
NC_035101.1	28628392	.	T	C	.	.	MAF_USDA=2.459
NC_035101.1	28628401	.	G	T	.	.	MAF_INRAE=15.19;MAF_USDA=25.294
NC_035101.1	28628408	.	C	G	.	.	MAF_INRAE=25.833;MAF_USDA=4.167
NC_035101.1	28628416	.	C	T	.	.	MAF_USDA=6.25
NC_035101.1	28628579	.	T	G	.	.	MAF_USDA=3.279
NC_035101.1	28628618	.	C	A	.	.	MAF_INRAE=2.532;MAF_USDA=25.294
NC_035101.1	28628622	.	T	C	.	.	MAF_USDA=1.639
NC_035101.1	28628629	.	T	C	.	.	MAF_USDA=3.279
NC_035101.1	28628649	.	C	A	.	.	MAF_USDA=1.639
NC_035101.1	28628670	.	G	A	.	.	MAF_INRAE=17.722;MAF_USDA=46.471
NC_035101.1	28628707	.	T	C	.	.	MAF_INRAE=2.532;MAF_USDA=24.706
NC_035101.1	28628849	.	G	A	.	.	MAF_USDA=4.098
NC_035101.1	28628905	.	C	A	.	.	MAF_INRAE=34.177;MAF_USDA=27.059
NC_035101.1	28628976	.	T	C	.	.	MAF_USDA=15.882
NC_035101.1	28629005	.	T	C	.	.	MAF_USDA=3.279
NC_035101.1	28629045	.	C	T	.	.	MAF_INRAE=16.456;MAF_USDA=18.824
NC_035101.1	28629111	.	C	T	.	.	MAF_USDA=4.918
NC_035101.1	28629122	.	C	T	.	.	MAF_USDA=4.918
NC_035101.1	28629124	.	T	A	.	.	MAF_USDA=4.918
NC_035101.1	28629152	.	G	A	.	.	MAF_INRAE=15.19;MAF_USDA=25.294
NC_035101.1	28629221	.	A	T	.	.	MAF_USDA=4.918
NC_035101.1	28629245	.	C	T	.	.	MAF_INRAE=10.0;MAF_USDA=6.557
NC_035101.1	28629265	.	G	T	.	.	MAF_INRAE=10.526;MAF_USDA=6.557
NC_035101.1	28629296	.	A	T	.	.	MAF_INRAE=15.19;MAF_USDA=23.529
NC_035101.1	28629327	.	G	A	.	.	MAF_USDA=3.279
NC_035101.1	28629339	.	G	A	.	.	MAF_USDA=3.279
NC_035101.1	28629367	.	G	T	.	.	MAF_USDA=4.918
NC_035101.1	28629455	.	G	A	.	.	MAF_INRAE=16.456;MAF_USDA=18.235
NC_035101.1	28629467	.	C	T	.	.	MAF_INRAE=5.696;MAF_USDA=1.639
NC_035101.1	28629480	.	A	T	.	.	MAF_INRAE=8.861;MAF_USDA=14.118
NC_035101.1	28629489	.	A	T	.	.	MAF_USDA=22.917
NC_035101.1	28629492	.	G	T	.	.	MAF_USDA=3.279
NC_035101.1	28629504	.	T	G	.	.	MAF_INRAE=34.177;MAF_USDA=30.588
NC_035101.1	28629575	.	T	C	.	.	MAF_INRAE=17.722;MAF_USDA=47.059
NC_035101.1	28629597	.	T	A	.	.	MAF_USDA=4.118
NC_035101.1	28629695	.	T	G	.	.	MAF_INRAE=17.722;MAF_USDA=47.059
NC_035101.1	28629702	.	T	G	.	.	MAF_USDA=8.197
NC_035101.1	28629708	.	C	A	.	.	MAF_INRAE=16.456;MAF_USDA=17.647
NC_035101.1	28629714	.	C	T	.	.	MAF_INRAE=16.456;MAF_USDA=18.235
NC_035101.1	28629748	.	G	A	.	.	MAF_INRAE=17.722;MAF_USDA=46.471
NC_035101.1	28629803	.	C	A	.	.	MAF_USDA=1.639
NC_035101.1	28629822	.	A	G	.	.	MAF_INRAE=5.696;MAF_USDA=7.059
NC_035101.1	28629826	.	T	C	.	.	MAF_USDA=3.279
NC_035101.1	28629869	.	C	A	.	.	MAF_USDA=1.639
NC_035101.1	28629873	.	G	T	.	.	MAF_INRAE=11.667;MAF_USDA=29.167
NC_035101.1	28629880	.	G	T	.	.	MAF_INRAE=17.722;MAF_USDA=47.647
NC_035101.1	28629911	.	T	C	.	.	MAF_INRAE=17.722;MAF_USDA=47.059
NC_035101.1	28629913	.	A	G	.	.	MAF_INRAE=32.5;MAF_USDA=26.471
NC_035101.1	28629930	.	G	T	.	.	MAF_INRAE=17.722;MAF_USDA=49.412
NC_035101.1	28629960	.	A	G	.	.	MAF_USDA=4.918
NC_035101.1	28629994	.	C	G	.	.	MAF_USDA=4.167
NC_035101.1	28630041	.	C	T	.	.	MAF_USDA=3.279
NC_035101.1	28630051	.	G	A	.	.	MAF_USDA=3.279
NC_035101.1	28630132	.	A	T	.	.	MAF_USDA=1.639
NC_035101.1	28630147	.	G	C	.	.	MAF_USDA=1.639
NC_035101.1	28630186	.	C	A	.	.	MAF_INRAE=36.709;MAF_USDA=26.471
NC_035101.1	28630228	.	A	G	.	.	MAF_INRAE=24.684;MAF_USDA=31.765
NC_035101.1	28630273	.	T	G	.	.	MAF_INRAE=5.696;MAF_USDA=7.059
NC_035101.1	28630279	.	T	C	.	.	MAF_USDA=9.836
NC_035101.1	28630306	.	G	A	.	.	MAF_INRAE=36.709;MAF_USDA=27.059
NC_035101.1	28630307	.	A	T	.	.	MAF_INRAE=31.667;MAF_USDA=27.059
NC_035101.1	28630315	.	G	T	.	.	MAF_INRAE=17.722;MAF_USDA=47.647
NC_035101.1	28630322	.	T	G	.	.	MAF_INRAE=2.5
NC_035101.1	28630332	.	A	G	.	.	MAF_INRAE=10.0;MAF_USDA=6.557
NC_035101.1	28630369	.	T	A	.	.	MAF_INRAE=9.167;MAF_USDA=6.557
NC_035101.1	28630381	.	T	A	.	.	MAF_USDA=3.529
NC_035101.1	28630385	.	T	A	.	.	MAF_USDA=4.918
NC_035101.1	28630525	.	G	T	.	.	MAF_INRAE=36.709;MAF_USDA=26.471
NC_035101.1	28630534	.	T	A	.	.	MAF_USDA=3.279
NC_035101.1	28630550	.	T	A	.	.	MAF_INRAE=36.709;MAF_USDA=28.235
NC_035101.1	28630554	.	C	A	.	.	MAF_USDA=3.279
NC_035101.1	28630589	.	C	A	.	.	MAF_INRAE=36.709;MAF_USDA=27.059
NC_035101.1	28630602	.	G	A	.	.	MAF_INRAE=36.709;MAF_USDA=28.824
NC_035101.1	28630695	.	G	T	.	.	MAF_USDA=6.25
NC_035101.1	28630764	.	T	C	.	.	MAF_INRAE=43.038;MAF_USDA=19.412
NC_035101.1	28630871	.	T	C	.	.	MAF_USDA=4.918
NC_035101.1	28630939	.	C	T	.	.	MAF_INRAE=5.696;MAF_USDA=7.059
NC_035101.1	28630998	.	C	T	.	.	MAF_USDA=5.0
NC_035101.1	28631026	.	A	G	.	.	MAF_INRAE=10.0;MAF_USDA=8.333
NC_035101.1	28631032	.	T	G	.	.	MAF_USDA=4.167
NC_035101.1	28631043	.	G	T	.	.	MAF_INRAE=8.861
NC_035101.1	28631150	.	T	A	.	.	MAF_INRAE=2.532;MAF_USDA=4.118
NC_035101.1	28631162	.	G	C	.	.	MAF_INRAE=42.405;MAF_USDA=15.294
NC_035101.1	28631184	.	T	G	.	.	MAF_INRAE=24.684;MAF_USDA=34.118
NC_035101.1	28631201	.	T	C	.	.	MAF_USDA=1.639
NC_035101.1	28631225	.	A	G	.	.	MAF_INRAE=18.987;MAF_USDA=25.882
NC_035101.1	28631268	.	G	T	.	.	MAF_INRAE=42.405;MAF_USDA=20.0
NC_035101.1	28631346	.	G	T	.	.	MAF_INRAE=10.0;MAF_USDA=8.197
NC_035101.1	28631721	.	C	A	.	.	MAF_USDA=19.565
NC_035101.1	28632261	.	T	C	.	.	MAF_USDA=18.182
NC_035101.1	28632426	.	G	A	.	.	MAF_INRAE=31.579
NC_035101.1	28632471	.	C	T	.	.	MAF_INRAE=43.038;MAF_USDA=15.882
NC_035101.1	28632475	.	G	A	.	.	MAF_INRAE=10.0;MAF_USDA=19.412
NC_035101.1	28632499	.	G	T	.	.	MAF_USDA=1.639
NC_035101.1	28632592	.	A	C	.	.	MAF_INRAE=5.696
NC_035101.1	28632639	.	C	A	.	.	MAF_USDA=4.118
NC_035101.1	28632703	.	T	G	.	.	MAF_USDA=2.459
NC_035101.1	28632743	.	T	G	.	.	MAF_INRAE=42.405;MAF_USDA=17.059
NC_035101.1	28632815	.	A	G	.	.	MAF_INRAE=41.139;MAF_USDA=34.118
NC_035101.1	28632822	.	A	C	.	.	MAF_INRAE=40.506;MAF_USDA=34.118
NC_035101.1	28632823	.	C	A	.	.	MAF_INRAE=31.667;MAF_USDA=33.529
NC_035101.1	28632837	.	T	G	.	.	MAF_USDA=9.836
NC_035101.1	28632845	.	G	A	.	.	MAF_USDA=1.639
NC_035101.1	28632854	.	A	G	.	.	MAF_INRAE=10.0;MAF_USDA=5.738
NC_035101.1	28632856	.	G	A	.	.	MAF_INRAE=13.291;MAF_USDA=9.836
NC_035101.1	28632878	.	C	A	.	.	MAF_INRAE=13.291;MAF_USDA=9.016
NC_035101.1	28632944	.	T	A	.	.	MAF_USDA=1.639
NC_035101.1	28632987	.	G	T	.	.	MAF_USDA=2.459
NC_035101.1	28633092	.	T	G	.	.	MAF_INRAE=41.139;MAF_USDA=33.529
NC_035101.1	28633328	.	C	T	.	.	MAF_INRAE=10.759;MAF_USDA=29.412
NC_035101.1	28633329	.	T	G	.	.	MAF_INRAE=18.987;MAF_USDA=12.295
NC_035101.1	28633357	.	T	C	.	.	MAF_USDA=4.918
NC_035101.1	28633424	.	G	T	.	.	MAF_INRAE=42.405;MAF_USDA=15.294
NC_035101.1	28633448	.	T	G	.	.	MAF_INRAE=30.38;MAF_USDA=32.941
NC_035101.1	28633464	.	T	G	.	.	MAF_INRAE=2.5;MAF_USDA=16.471
NC_035101.1	28633514	.	C	T	.	.	MAF_INRAE=43.671;MAF_USDA=15.294
NC_035101.1	28633520	.	C	T	.	.	MAF_INRAE=10.526;MAF_USDA=24.706
NC_035101.1	28633571	.	A	G	.	.	MAF_INRAE=34.167
NC_035101.1	28633688	.	G	A	.	.	MAF_USDA=22.917
NC_035101.1	28633821	.	C	A	.	.	MAF_INRAE=13.924;MAF_USDA=9.836
NC_035101.1	28633843	.	A	C	.	.	MAF_INRAE=30.38;MAF_USDA=20.833
NC_035101.1	28633982	.	A	C	.	.	MAF_USDA=4.098
NC_035101.1	28633992	.	G	C	.	.	MAF_USDA=7.377
NC_035101.1	28634003	.	C	T	.	.	MAF_USDA=7.377
NC_035101.1	28634005	.	G	T	.	.	MAF_USDA=7.377
NC_035101.1	28634018	.	T	G	.	.	MAF_USDA=7.377
NC_035101.1	28634024	.	C	A	.	.	MAF_USDA=7.377
NC_035101.1	28634027	.	G	A	.	.	MAF_USDA=7.377
NC_035101.1	28634036	.	G	A	.	.	MAF_USDA=1.639
NC_035101.1	28634047	.	G	A	.	.	MAF_USDA=7.377
NC_035101.1	28634051	.	A	C	.	.	MAF_USDA=7.377
NC_035101.1	28634097	.	A	G	.	.	MAF_USDA=5.882
NC_035101.1	28634103	.	C	T	.	.	MAF_INRAE=2.5;MAF_USDA=14.118
NC_035101.1	28634146	.	T	C	.	.	MAF_INRAE=31.013;MAF_USDA=32.941
NC_035101.1	28634252	.	T	A	.	.	MAF_USDA=22.917
NC_035101.1	28634253	.	A	T	.	.	MAF_USDA=4.706
NC_035101.1	28634259	.	G	A	.	.	MAF_USDA=4.098
NC_035101.1	28634434	.	G	A	.	.	MAF_USDA=1.639
NC_035101.1	28634547	.	C	A	.	.	MAF_INRAE=11.392;MAF_USDA=19.412
NC_035101.1	28634793	.	G	T	.	.	MAF_INRAE=10.127;MAF_USDA=28.824
NC_035101.1	28634826	.	A	G	.	.	MAF_INRAE=31.013;MAF_USDA=29.412
NC_035101.1	28634938	.	A	G	.	.	MAF_USDA=2.459
NC_035101.1	28634939	.	G	T	.	.	MAF_USDA=2.459
NC_035101.1	28634940	.	C	T	.	.	MAF_USDA=2.459
NC_035101.1	28634943	.	A	G	.	.	MAF_USDA=2.459
NC_035101.1	28634944	.	A	C	.	.	MAF_USDA=2.459
NC_035101.1	28634945	.	C	T	.	.	MAF_USDA=2.459
NC_035101.1	28634969	.	C	T	.	.	MAF_USDA=1.639
NC_035101.1	28634976	.	G	T	.	.	MAF_INRAE=5.696
NC_035101.1	28635036	.	G	A	.	.	MAF_USDA=2.459
NC_035101.1	28635236	.	G	T	.	.	MAF_USDA=4.167
NC_035101.1	28635237	.	C	T	.	.	MAF_USDA=4.167
NC_035101.1	28635506	.	C	T	.	.	MAF_USDA=1.639
NC_035101.1	28635507	.	G	A	.	.	MAF_USDA=1.639
NC_035101.1	28635597	.	C	A	.	.	MAF_USDA=16.471
NC_035101.1	28635610	.	A	G	.	.	MAF_INRAE=11.392;MAF_USDA=5.294
NC_035101.1	28635664	.	T	G	.	.	MAF_USDA=10.656
NC_035101.1	28635772	.	G	A	.	.	MAF_USDA=2.459
NC_035101.1	28635862	.	C	T	.	.	MAF_USDA=21.765
NC_035101.1	28635892	.	G	A	.	.	MAF_USDA=1.639
NC_035101.1	28635944	.	A	C	.	.	MAF_USDA=4.098
NC_035101.1	28636012	.	G	A	.	.	MAF_INRAE=13.291;MAF_USDA=11.475
NC_035101.1	28636018	.	A	G	.	.	MAF_USDA=1.639
NC_035101.1	28636326	.	T	A	.	.	MAF_USDA=4.706
NC_035101.1	28636345	.	G	T	.	.	MAF_USDA=14.118
NC_035101.1	28636457	.	C	T	.	.	MAF_USDA=5.882
NC_035101.1	28636537	.	A	T	.	.	MAF_USDA=24.706
NC_035101.1	28636559	.	C	T	.	.	MAF_USDA=4.098
NC_035101.1	28636560	.	G	T	.	.	MAF_USDA=4.098
NC_035101.1	28636561	.	G	T	.	.	MAF_USDA=4.098
NC_035101.1	28636578	.	G	A	.	.	MAF_INRAE=10.127;MAF_USDA=20.0
NC_035101.1	28636586	.	G	A	.	.	MAF_USDA=3.279
NC_035101.1	28636590	.	C	T	.	.	MAF_USDA=23.529
NC_035101.1	28636675	.	C	T	.	.	MAF_USDA=24.706
NC_035101.1	28636752	.	C	A	.	.	MAF_INRAE=2.5
NC_035101.1	28636758	.	C	G	.	.	MAF_USDA=1.639
NC_035101.1	28636793	.	A	G	.	.	MAF_USDA=10.417
NC_035101.1	28636889	.	A	G	.	.	MAF_USDA=18.75
NC_035101.1	28637789	.	T	A	.	.	MAF_USDA=27.273
NC_035101.1	28637822	.	A	G	.	.	MAF_USDA=4.545
NC_035101.1	28638094	.	C	A	.	.	MAF_USDA=12.353
NC_035101.1	28638107	.	G	T	.	.	MAF_INRAE=44.937;MAF_USDA=14.706
NC_035101.1	28638168	.	C	T	.	.	MAF_USDA=24.118
NC_035101.1	28638171	.	G	A	.	.	MAF_USDA=3.529
NC_035101.1	28638239	.	C	T	.	.	MAF_INRAE=13.291;MAF_USDA=9.836
NC_035101.1	28638263	.	A	C	.	.	MAF_USDA=24.706
NC_035101.1	28638278	.	C	A	.	.	MAF_USDA=15.882
NC_035101.1	28638301	.	T	G	.	.	MAF_USDA=5.738
NC_035101.1	28638367	.	C	T	.	.	MAF_INRAE=10.127;MAF_USDA=21.176
NC_035101.1	28638371	.	G	A	.	.	MAF_USDA=2.083
NC_035101.1	28638375	.	A	G	.	.	MAF_INRAE=10.0;MAF_USDA=5.738
NC_035101.1	28638382	.	A	T	.	.	MAF_INRAE=31.013;MAF_USDA=47.059
NC_035101.1	28638444	.	C	T	.	.	MAF_USDA=1.639
NC_035101.1	28638505	.	T	A	.	.	MAF_INRAE=31.013;MAF_USDA=47.059
NC_035101.1	28638513	.	C	T	.	.	MAF_INRAE=13.291;MAF_USDA=9.836
NC_035101.1	28638534	.	G	C	.	.	MAF_USDA=1.639
NC_035101.1	28638544	.	C	T	.	.	MAF_USDA=1.639
NC_035101.1	28638545	.	T	C	.	.	MAF_USDA=24.706
NC_035101.1	28638561	.	G	A	.	.	MAF_INRAE=2.5;MAF_USDA=11.176
NC_035101.1	28638579	.	G	T	.	.	MAF_USDA=2.459
NC_035101.1	28638649	.	C	T	.	.	MAF_USDA=4.918
NC_035101.1	28638708	.	G	C	.	.	MAF_INRAE=5.696
NC_035101.1	28638916	.	A	G	.	.	MAF_INRAE=5.696
NC_035101.1	28638996	.	G	A	.	.	MAF_INRAE=2.5
NC_035101.1	28639054	.	C	G	.	.	MAF_INRAE=8.861
NC_035101.1	28639060	.	G	A	.	.	MAF_INRAE=8.861
NC_035101.1	28639067	.	G	A	.	.	MAF_INRAE=5.696
NC_035101.1	28639155	.	C	T	.	.	MAF_INRAE=13.291;MAF_USDA=31.176
NC_035101.1	28639264	.	C	T	.	.	MAF_USDA=1.639
NC_035101.1	28639279	.	T	C	.	.	MAF_USDA=4.918
NC_035101.1	28639308	.	G	A	.	.	MAF_USDA=21.765
NC_035101.1	28639479	.	A	G	.	.	MAF_INRAE=43.038;MAF_USDA=15.294
NC_035101.1	28639494	.	A	T	.	.	MAF_INRAE=13.291;MAF_USDA=18.852
NC_035101.1	28639512	.	A	C	.	.	MAF_INRAE=13.291;MAF_USDA=9.016
NC_035101.1	28639605	.	T	G	.	.	MAF_USDA=8.235
NC_035101.1	28639644	.	C	T	.	.	MAF_USDA=10.0
NC_035101.1	28639700	.	CTTTTTTTTT	CTTTTTTTTG	.	.	MAF_USDA=41.304
NC_035101.1	28640491	.	T	G	.	.	MAF_INRAE=2.532;MAF_USDA=6.471
NC_035101.1	28640570	.	A	G	.	.	MAF_USDA=1.639
NC_035101.1	28640603	.	C	T	.	.	MAF_USDA=4.098
NC_035101.1	28640652	.	C	G	.	.	MAF_USDA=2.353
NC_035101.1	28640689	.	C	A	.	.	MAF_INRAE=43.038;MAF_USDA=15.294
NC_035101.1	28640703	.	C	T	.	.	MAF_USDA=3.279
NC_035101.1	28640704	.	C	A	.	.	MAF_USDA=14.754
NC_035101.1	28640705	.	T	G	.	.	MAF_INRAE=1.667;MAF_USDA=4.706
NC_035101.1	28640776	.	C	A	.	.	MAF_USDA=8.235
NC_035101.1	28640788	.	C	A	.	.	MAF_USDA=15.574
NC_035101.1	28640989	.	C	A	.	.	MAF_USDA=4.167
NC_035101.1	28640997	.	A	T	.	.	MAF_INRAE=5.696
NC_035101.1	28641024	.	T	C	.	.	MAF_INRAE=29.114;MAF_USDA=42.353
NC_035101.1	28641220	.	G	T	.	.	MAF_INRAE=3.797;MAF_USDA=11.765
NC_035101.1	28641269	.	C	G	.	.	MAF_USDA=17.059
NC_035101.1	28641357	.	G	A	.	.	MAF_INRAE=2.5
NC_035101.1	28641387	.	G	T	.	.	MAF_INRAE=2.5
NC_035101.1	28641392	.	A	C	.	.	MAF_USDA=1.639
NC_035101.1	28641449	.	C	T	.	.	MAF_INRAE=42.405;MAF_USDA=15.294
NC_035101.1	28641482	.	T	C	.	.	MAF_USDA=1.639
NC_035101.1	28641499	.	T	A	.	.	MAF_USDA=1.639
NC_035101.1	28641515	.	A	G	.	.	MAF_USDA=4.918
NC_035101.1	28641842	.	G	T	.	.	MAF_USDA=5.738
NC_035101.1	28641991	.	C	T	.	.	MAF_USDA=1.639
NC_035101.1	28642124	.	C	A	.	.	MAF_USDA=18.75
NC_035101.1	28642132	.	C	T	.	.	MAF_USDA=20.0
NC_035101.1	28642231	.	G	A	.	.	MAF_USDA=1.639
NC_035101.1	28642252	.	G	T	.	.	MAF_USDA=21.176
NC_035101.1	28642253	.	A	T	.	.	MAF_USDA=2.941
NC_035101.1	28642255	.	C	A	.	.	MAF_INRAE=2.532;MAF_USDA=4.118
NC_035101.1	28642256	.	C	T	.	.	MAF_USDA=21.176
NC_035101.1	28642278	.	A	C	.	.	MAF_INRAE=40.506;MAF_USDA=50.0
NC_035101.1	28642312	.	T	C	.	.	MAF_USDA=3.279
NC_035101.1	28642347	.	G	C	.	.	MAF_USDA=26.471
NC_035101.1	28642720	.	G	A	.	.	MAF_USDA=16.667
NC_035101.1	28643148	.	T	G	.	.	MAF_INRAE=2.5;MAF_USDA=22.951
NC_035101.1	28643150	.	A	T	.	.	MAF_INRAE=15.823;MAF_USDA=41.765
NC_035101.1	28643163	.	T	G	.	.	MAF_INRAE=2.5;MAF_USDA=22.951
NC_035101.1	28643165	.	T	G	.	.	MAF_USDA=14.583
NC_035101.1	28643183	.	G	T	.	.	MAF_INRAE=5.696;MAF_USDA=4.918
NC_035101.1	28643196	.	A	T	.	.	MAF_INRAE=15.823;MAF_USDA=41.765
NC_035101.1	28643200	.	G	C	.	.	MAF_INRAE=20.833;MAF_USDA=18.852
NC_035101.1	28643209	.	C	G	.	.	MAF_USDA=1.639
NC_035101.1	28643317	.	T	A	.	.	MAF_USDA=6.557
NC_035101.1	28643373	.	C	T	.	.	MAF_INRAE=26.582;MAF_USDA=35.882
NC_035101.1	28643396	.	C	T	.	.	MAF_USDA=3.279
NC_035101.1	28643412	.	G	C	.	.	MAF_INRAE=13.291;MAF_USDA=9.016
NC_035101.1	28643416	.	T	C	.	.	MAF_USDA=24.59
NC_035101.1	28643422	.	A	C	.	.	MAF_INRAE=42.405;MAF_USDA=15.294
NC_035101.1	28643480	.	T	A	.	.	MAF_INRAE=26.582;MAF_USDA=38.824
NC_035101.1	28643573	.	C	T	.	.	MAF_INRAE=42.405;MAF_USDA=15.294
NC_035101.1	28643791	.	G	A	.	.	MAF_INRAE=15.823;MAF_USDA=24.118
NC_035101.1	28643835	.	G	T	.	.	MAF_USDA=1.639
NC_035101.1	28643958	.	A	G	.	.	MAF_INRAE=18.354;MAF_USDA=41.765
NC_035101.1	28644019	.	A	G	.	.	MAF_USDA=4.706
NC_035101.1	28644031	.	T	G	.	.	MAF_USDA=6.471
NC_035101.1	28644062	.	A	G	.	.	MAF_INRAE=2.5;MAF_USDA=1.639
NC_035101.1	28644180	.	C	A	.	.	MAF_USDA=1.639
NC_035101.1	28644203	.	C	T	.	.	MAF_USDA=3.279
NC_035101.1	28644208	.	C	A	.	.	MAF_INRAE=5.063;MAF_USDA=19.672
NC_035101.1	28644309	.	G	A	.	.	MAF_USDA=2.459
NC_035101.1	28644364	.	C	T	.	.	MAF_INRAE=42.405;MAF_USDA=16.471
NC_035101.1	28644498	.	C	A	.	.	MAF_USDA=18.75
NC_035101.1	28644506	.	T	A	.	.	MAF_USDA=18.75
NC_035101.1	28644508	.	C	G	.	.	MAF_USDA=9.836
NC_035101.1	28644509	.	C	A	.	.	MAF_USDA=9.836
NC_035101.1	28644523	.	T	G	.	.	MAF_USDA=1.639
NC_035101.1	28644592	.	G	T	.	.	MAF_USDA=1.639
NC_035101.1	28644697	.	G	A	.	.	MAF_INRAE=43.038;MAF_USDA=15.294
NC_035101.1	28644716	.	C	T	.	.	MAF_USDA=18.75
NC_035101.1	28644861	.	T	G	.	.	MAF_USDA=1.639
NC_035101.1	28644898	.	T	C	.	.	MAF_INRAE=43.038;MAF_USDA=44.706
NC_035101.1	28644945	.	G	A	.	.	MAF_INRAE=43.038;MAF_USDA=24.706
NC_035101.1	28644956	.	G	A	.	.	MAF_INRAE=42.405;MAF_USDA=25.294
NC_035101.1	28645014	.	G	A	.	.	MAF_USDA=1.639
NC_035101.1	28645157	.	C	T	.	.	MAF_USDA=2.459
NC_035101.1	28645203	.	G	T	.	.	MAF_INRAE=26.582;MAF_USDA=26.23
NC_035101.1	28645254	.	A	C	.	.	MAF_USDA=3.279
NC_035101.1	28645274	.	C	T	.	.	MAF_USDA=5.738
NC_035101.1	28645281	.	A	C	.	.	MAF_INRAE=3.797;MAF_USDA=12.353
NC_035101.1	28645376	.	G	A	.	.	MAF_INRAE=10.759;MAF_USDA=6.557
NC_035101.1	28645453	.	C	G	.	.	MAF_USDA=1.639
NC_035101.1	28645462	.	C	A	.	.	MAF_USDA=2.459
NC_035101.1	28645497	.	A	T	.	.	MAF_USDA=6.557
NC_035101.1	28645498	.	C	A	.	.	MAF_USDA=6.557
NC_035101.1	28645500	.	C	A	.	.	MAF_USDA=18.75
NC_035101.1	28645505	.	C	A	.	.	MAF_USDA=6.557
NC_035101.1	28645573	.	G	T	.	.	MAF_INRAE=10.759;MAF_USDA=6.557
NC_035101.1	28645585	.	G	A	.	.	MAF_USDA=31.176
NC_035101.1	28645680	.	G	T	.	.	MAF_USDA=4.706
NC_035101.1	28645718	.	C	T	.	.	MAF_INRAE=2.532;MAF_USDA=4.118
NC_035101.1	28645743	.	C	A	.	.	MAF_USDA=2.083
NC_035101.1	28645782	.	G	C	.	.	MAF_USDA=10.588
NC_035101.1	28645983	.	T	A	.	.	MAF_INRAE=42.405;MAF_USDA=15.294
NC_035101.1	28646114	.	G	A	.	.	MAF_INRAE=8.861;MAF_USDA=5.738
NC_035101.1	28646421	.	C	A	.	.	MAF_USDA=1.639
NC_035101.1	28646463	.	A	T	.	.	MAF_INRAE=12.025;MAF_USDA=14.118
NC_035101.1	28646478	.	C	A	.	.	MAF_USDA=1.639
NC_035101.1	28646603	.	C	G	.	.	MAF_USDA=4.706
NC_035101.1	28646605	.	A	T	.	.	MAF_USDA=34.706
NC_035101.1	28646615	.	C	A	.	.	MAF_USDA=4.098
NC_035101.1	28646640	.	C	A	.	.	MAF_USDA=3.529
NC_035101.1	28646664	.	T	A	.	.	MAF_INRAE=5.063;MAF_USDA=21.176
NC_035101.1	28646694	.	G	A	.	.	MAF_INRAE=10.759
NC_035101.1	28646718	.	T	G	.	.	MAF_USDA=3.279
NC_035101.1	28646946	.	C	A	.	.	MAF_INRAE=25.949;MAF_USDA=24.706
NC_035101.1	28647175	.	G	A	.	.	MAF_INRAE=2.5;MAF_USDA=1.639
NC_035101.1	28647176	.	A	G	.	.	MAF_USDA=4.098
NC_035101.1	28647289	.	T	A	.	.	MAF_USDA=4.918
NC_035101.1	28647291	.	A	C	.	.	MAF_INRAE=13.924;MAF_USDA=20.0
NC_035101.1	28647343	.	T	C	.	.	MAF_USDA=1.765
NC_035101.1	28647368	.	A	C	.	.	MAF_INRAE=2.532;MAF_USDA=4.118
NC_035101.1	28647426	.	G	T	.	.	MAF_USDA=17.059
NC_035101.1	28647458	.	C	A	.	.	MAF_USDA=10.417
NC_035101.1	28647470	.	T	A	.	.	MAF_INRAE=17.5
NC_035101.1	28647479	.	C	T	.	.	MAF_USDA=31.176
NC_035101.1	28647534	.	A	G	.	.	MAF_USDA=10.588
NC_035101.1	28647554	.	G	A	.	.	MAF_USDA=1.639
NC_035101.1	28647568	.	T	A	.	.	MAF_USDA=18.75
NC_035101.1	28647681	.	G	T	.	.	MAF_INRAE=43.038;MAF_USDA=16.071
NC_035101.1	28647682	.	A	G	.	.	MAF_INRAE=5.063;MAF_USDA=4.167
NC_035101.1	28647786	.	T	C	.	.	MAF_USDA=1.667
NC_035101.1	28647857	.	C	T	.	.	MAF_USDA=14.583
NC_035101.1	28647859	.	C	T	.	.	MAF_USDA=1.176
NC_035101.1	28647871	.	C	T	.	.	MAF_INRAE=42.405;MAF_USDA=15.882
NC_035101.1	28647953	.	T	A	.	.	MAF_INRAE=3.797;MAF_USDA=37.5
NC_035101.1	28648018	.	T	G	.	.	MAF_USDA=5.738
NC_035101.1	28648156	.	T	A	.	.	MAF_USDA=1.639
NC_035101.1	28648174	.	G	T	.	.	MAF_USDA=18.75
NC_035101.1	28648272	.	T	G	.	.	MAF_USDA=2.459
NC_035101.1	28648404	.	G	T	.	.	MAF_INRAE=15.823;MAF_USDA=31.765
NC_035101.1	28648463	.	C	T	.	.	MAF_INRAE=28.481;MAF_USDA=34.706
NC_035101.1	28648496	.	C	T	.	.	MAF_USDA=1.639
NC_035101.1	28648816	.	T	C	.	.	MAF_USDA=4.918
NC_035101.1	28648845	.	G	A	.	.	MAF_INRAE=2.5;MAF_USDA=17.647
NC_035101.1	28648867	.	C	T	.	.	MAF_USDA=20.833
NC_035101.1	28648887	.	G	T	.	.	MAF_USDA=1.639
NC_035101.1	28648967	.	C	T	.	.	MAF_INRAE=2.5;MAF_USDA=17.059
NC_035101.1	28648984	.	C	T	.	.	MAF_USDA=1.765
NC_035101.1	28649043	.	T	C	.	.	MAF_INRAE=10.0;MAF_USDA=5.738
NC_035101.1	28649082	.	A	G	.	.	MAF_INRAE=42.405;MAF_USDA=15.294
NC_035101.1	28649207	.	G	A	.	.	MAF_USDA=4.098
NC_035101.1	28649262	.	A	T	.	.	MAF_USDA=5.738
NC_035101.1	28649284	.	G	T	.	.	MAF_USDA=7.059
NC_035101.1	28649389	.	G	T	.	.	MAF_INRAE=39.873;MAF_USDA=41.765
NC_035101.1	28649466	.	A	G	.	.	MAF_USDA=17.647
NC_035101.1	28649473	.	G	A	.	.	MAF_USDA=7.059
NC_035101.1	28649487	.	T	C	.	.	MAF_INRAE=40.506;MAF_USDA=39.412
NC_035101.1	28649651	.	G	A	.	.	MAF_INRAE=2.5;MAF_USDA=22.353
NC_035101.1	28649656	.	A	T	.	.	MAF_USDA=1.639
NC_035101.1	28649706	.	G	A	.	.	MAF_INRAE=42.405;MAF_USDA=14.706
NC_035101.1	28649712	.	G	T	.	.	MAF_INRAE=2.5
NC_035101.1	28649745	.	G	A	.	.	MAF_USDA=1.765
NC_035101.1	28649755	.	C	G	.	.	MAF_INRAE=40.506;MAF_USDA=44.706
NC_035101.1	28649783	.	T	C	.	.	MAF_USDA=20.588
NC_035101.1	28649858	.	T	A	.	.	MAF_INRAE=2.5
NC_035101.1	28649863	.	A	G	.	.	MAF_INRAE=5.263;MAF_USDA=3.279
NC_035101.1	28649894	.	C	T	.	.	MAF_USDA=14.583
NC_035101.1	28649921	.	G	T	.	.	MAF_USDA=1.639
NC_035101.1	28649924	.	T	A	.	.	MAF_USDA=4.098
NC_035101.1	28649941	.	G	A	.	.	MAF_INRAE=2.5;MAF_USDA=1.639
NC_035101.1	28649988	.	C	T	.	.	MAF_INRAE=26.582;MAF_USDA=28.689
NC_035101.1	28650054	.	C	A	.	.	MAF_INRAE=40.506;MAF_USDA=35.882
NC_035101.1	28650296	.	C	T	.	.	MAF_INRAE=2.5;MAF_USDA=21.765
NC_035101.1	28650297	.	A	T	.	.	MAF_INRAE=8.861
NC_035101.1	28650381	.	T	A	.	.	MAF_USDA=7.059
NC_035101.1	28650383	.	A	C	.	.	MAF_INRAE=40.506;MAF_USDA=16.471
NC_035101.1	28650402	.	G	A	.	.	MAF_INRAE=2.5;MAF_USDA=15.294
NC_035101.1	28650412	.	C	T	.	.	MAF_USDA=7.059
NC_035101.1	28650475	.	G	A	.	.	MAF_INRAE=2.5
NC_035101.1	28650493	.	C	T	.	.	MAF_USDA=1.639
NC_035101.1	28650526	.	G	A	.	.	MAF_USDA=1.639
NC_035101.1	28650557	.	C	T	.	.	MAF_USDA=4.098
NC_035101.1	28650623	.	C	A	.	.	MAF_INRAE=43.038;MAF_USDA=15.294
NC_035101.1	28650677	.	G	A	.	.	MAF_INRAE=2.5;MAF_USDA=29.412
NC_035101.1	28650690	.	C	T	.	.	MAF_INRAE=2.5;MAF_USDA=14.706
NC_035101.1	28651060	.	T	C	.	.	MAF_INRAE=29.167;MAF_USDA=4.118
NC_035101.1	28651246	.	G	A	.	.	MAF_INRAE=2.5;MAF_USDA=4.098
NC_035101.1	28651265	.	A	G	.	.	MAF_USDA=15.06
NC_035101.1	28651267	.	G	A	.	.	MAF_INRAE=34.167;MAF_USDA=16.265
NC_035101.1	28651276	.	T	G	.	.	MAF_INRAE=19.167
NC_035101.1	28651288	.	C	T	.	.	MAF_USDA=4.31
NC_035101.1	28651415	.	GT	TT,GG	.	.	MAF_INRAE=10.526;MAF_USDA=4.167
NC_035101.1	28651416	.	T	G	.	.	MAF_INRAE=11.392
NC_035101.1	28651458	.	C	T	.	.	MAF_USDA=4.098
NC_035101.1	28651460	.	C	T	.	.	MAF_INRAE=28.481;MAF_USDA=37.059
NC_035101.1	28651482	.	C	T	.	.	MAF_INRAE=34.177;MAF_USDA=19.412
NC_035101.1	28651500	.	C	T	.	.	MAF_USDA=2.459
NC_035101.1	28651521	.	G	A	.	.	MAF_INRAE=42.405;MAF_USDA=21.765
NC_035101.1	28651540	.	G	A	.	.	MAF_USDA=2.083
NC_035101.1	28651548	.	T	C	.	.	MAF_INRAE=34.167;MAF_USDA=15.294
NC_035101.1	28651550	.	T	C	.	.	MAF_USDA=15.294
NC_035101.1	28651568	.	T	C	.	.	MAF_USDA=15.476
NC_035101.1	28651584	.	T	C	.	.	MAF_USDA=20.833
NC_035101.1	28651592	.	C	T	.	.	MAF_USDA=14.286
NC_035101.1	28651593	.	A	T	.	.	MAF_USDA=14.286
NC_035101.1	28651597	.	G	A	.	.	MAF_USDA=17.262
NC_035101.1	28651601	.	C	G	.	.	MAF_USDA=14.286
NC_035101.1	28651640	.	T	C	.	.	MAF_USDA=2.5
NC_035101.1	28651647	.	T	A	.	.	MAF_USDA=33.333
NC_035101.1	28651652	.	G	A	.	.	MAF_USDA=33.333
NC_035101.1	28651657	.	A	T	.	.	MAF_USDA=2.5
NC_035101.1	28651659	.	G	T	.	.	MAF_INRAE=44.304;MAF_USDA=33.333
NC_035101.1	28651663	.	A	G	.	.	MAF_INRAE=36.667;MAF_USDA=33.333
NC_035101.1	28651671	.	C	T	.	.	MAF_INRAE=36.667;MAF_USDA=22.941
NC_035101.1	28651765	.	T	A	.	.	MAF_USDA=33.333
NC_035101.1	28651766	.	C	A	.	.	MAF_USDA=33.333
NC_035101.1	28651771	.	T	A	.	.	MAF_INRAE=35.0;MAF_USDA=33.333
NC_035101.1	28651778	.	G	A	.	.	MAF_INRAE=35.0;MAF_USDA=33.333
NC_035101.1	28651785	.	T	C	.	.	MAF_INRAE=43.038;MAF_USDA=13.529
NC_035101.1	28651823	.	G	A	.	.	MAF_USDA=36.957
NC_035101.1	28651828	.	G	T	.	.	MAF_USDA=36.957
NC_035101.1	28651831	.	G	T	.	.	MAF_USDA=36.957
NC_035101.1	28651833	.	A	C	.	.	MAF_USDA=36.957
NC_035101.1	28651902	.	A	T	.	.	MAF_USDA=3.279
NC_035101.1	28651942	.	G	A	.	.	MAF_USDA=36.957
NC_035101.1	28651949	.	C	T	.	.	MAF_USDA=2.174
NC_035101.1	28651973	.	TGCTGGTAGA	TGCTGGTAGT	.	.	MAF_USDA=33.333
NC_035101.1	28651982	.	A	T	.	.	MAF_INRAE=41.772;MAF_USDA=7.5
NC_035101.1	28652022	.	C	T	.	.	MAF_INRAE=22.785;MAF_USDA=17.647
NC_035101.1	28652033	.	C	T	.	.	MAF_INRAE=31.579
NC_035101.1	28652036	.	T	A	.	.	MAF_USDA=6.25
NC_035101.1	28652048	.	A	C	.	.	MAF_INRAE=31.579;MAF_USDA=35.417
NC_035101.1	28652062	.	C	T	.	.	MAF_USDA=17.647
NC_035101.1	28652080	.	C	A	.	.	MAF_USDA=27.083
NC_035101.1	28652103	.	G	A	.	.	MAF_USDA=10.714
NC_035101.1	28652111	.	G	A	.	.	MAF_INRAE=5.263
NC_035101.1	28652113	.	A	G	.	.	MAF_USDA=16.867
NC_035101.1	28652122	.	A	G	.	.	MAF_INRAE=10.526;MAF_USDA=19.565
NC_035101.1	28652134	.	T	A	.	.	MAF_INRAE=36.842;MAF_USDA=29.762
NC_035101.1	28652138	.	G	A	.	.	MAF_USDA=35.417
NC_035101.1	28652200	.	A	T	.	.	MAF_USDA=17.797
NC_035101.1	28652239	.	A	G	.	.	MAF_USDA=13.793
NC_035101.1	28652249	.	C	T	.	.	MAF_USDA=7.759
NC_035101.1	28652260	.	C	A	.	.	MAF_USDA=1.724
NC_035101.1	28652263	.	C	T	.	.	MAF_USDA=4.31
NC_035101.1	28652296	.	A	T	.	.	MAF_USDA=3.448
NC_035101.1	28652311	.	T	A	.	.	MAF_USDA=2.586
NC_035101.1	28652386	.	A	T	.	.	MAF_INRAE=31.579;MAF_USDA=37.5
NC_035101.1	28652391	.	G	A	.	.	MAF_INRAE=31.579;MAF_USDA=39.583
NC_035101.1	28652426	.	G	T	.	.	MAF_INRAE=45.57;MAF_USDA=16.071
NC_035101.1	28652444	.	G	A	.	.	MAF_INRAE=43.671;MAF_USDA=14.706
NC_035101.1	28652461	.	A	G	.	.	MAF_USDA=2.941
NC_035101.1	28652478	.	G	A	.	.	MAF_INRAE=2.5;MAF_USDA=4.918
NC_035101.1	28652502	.	T	C	.	.	MAF_USDA=3.279
NC_035101.1	28652515	.	C	G	.	.	MAF_INRAE=42.405;MAF_USDA=15.294
NC_035101.1	28652538	.	C	T	.	.	MAF_USDA=2.083
NC_035101.1	28652585	.	G	A	.	.	MAF_INRAE=21.519;MAF_USDA=25.301
NC_035101.1	28652629	.	A	C	.	.	MAF_INRAE=2.5;MAF_USDA=40.0
NC_035101.1	28652671	.	C	G	.	.	MAF_USDA=4.118
NC_035101.1	28652713	.	T	C	.	.	MAF_USDA=4.706
NC_035101.1	28652820	.	A	G	.	.	MAF_INRAE=42.405;MAF_USDA=15.294
NC_035101.1	28652831	.	G	A	.	.	MAF_USDA=4.167
NC_035101.1	28652880	.	T	C	.	.	MAF_INRAE=42.405;MAF_USDA=15.882
NC_035101.1	28652910	.	A	T	.	.	MAF_INRAE=17.089;MAF_USDA=17.059
NC_035101.1	28652974	.	T	A	.	.	MAF_INRAE=20.886;MAF_USDA=16.471
NC_035101.1	28653009	.	A	T	.	.	MAF_USDA=1.639
NC_035101.1	28653093	.	C	T	.	.	MAF_USDA=2.353
NC_035101.1	28653094	.	G	T	.	.	MAF_INRAE=10.526;MAF_USDA=4.098
NC_035101.1	28653246	.	G	A	.	.	MAF_USDA=7.059
NC_035101.1	28653277	.	G	T	.	.	MAF_INRAE=23.418;MAF_USDA=15.294
NC_035101.1	28653323	.	C	T	.	.	MAF_INRAE=18.987;MAF_USDA=44.706
NC_035101.1	28653373	.	C	A	.	.	MAF_USDA=2.083
NC_035101.1	28653383	.	T	C	.	.	MAF_USDA=4.098
NC_035101.1	28653384	.	C	G	.	.	MAF_INRAE=24.684;MAF_USDA=22.353
NC_035101.1	28653437	.	G	A	.	.	MAF_USDA=31.176
NC_035101.1	28653487	.	T	G	.	.	MAF_INRAE=36.842;MAF_USDA=19.412
NC_035101.1	28653490	.	A	C	.	.	MAF_USDA=22.941
NC_035101.1	28653564	.	G	T	.	.	MAF_INRAE=5.263;MAF_USDA=2.459
NC_035101.1	28653601	.	C	T	.	.	MAF_INRAE=16.456;MAF_USDA=18.824
NC_035101.1	28653628	.	G	T	.	.	MAF_INRAE=26.582;MAF_USDA=38.824
NC_035101.1	28653661	.	G	A	.	.	MAF_USDA=2.083
NC_035101.1	28653714	.	A	G	.	.	MAF_USDA=8.235
NC_035101.1	28653815	.	T	C	.	.	MAF_USDA=2.353
NC_035101.1	28653912	.	A	G	.	.	MAF_INRAE=15.823;MAF_USDA=20.0
NC_035101.1	28653954	.	A	T	.	.	MAF_USDA=1.639
NC_035101.1	28654033	.	T	A	.	.	MAF_USDA=47.917
NC_035101.1	28654044	.	G	A	.	.	MAF_INRAE=18.354;MAF_USDA=48.235
NC_035101.1	28654089	.	C	T	.	.	MAF_INRAE=43.038;MAF_USDA=29.412
NC_035101.1	28654111	.	T	C	.	.	MAF_INRAE=18.354;MAF_USDA=49.412
NC_035101.1	28654130	.	T	C	.	.	MAF_INRAE=18.354;MAF_USDA=50.0
NC_035101.1	28654149	.	C	T	.	.	MAF_USDA=2.353
NC_035101.1	28654159	.	T	C	.	.	MAF_INRAE=18.987;MAF_USDA=48.824
NC_035101.1	28654268	.	G	T	.	.	MAF_USDA=1.639
NC_035101.1	28654310	.	G	A	.	.	MAF_USDA=2.459
NC_035101.1	28654333	.	C	T	.	.	MAF_INRAE=2.5;MAF_USDA=3.279
NC_035101.1	28654334	.	G	A	.	.	MAF_INRAE=42.405;MAF_USDA=15.294
NC_035101.1	28654359	.	G	T	.	.	MAF_INRAE=23.418;MAF_USDA=8.824
NC_035101.1	28654423	.	T	C	.	.	MAF_INRAE=24.051;MAF_USDA=21.176
NC_035101.1	28654424	.	C	G	.	.	MAF_INRAE=20.0;MAF_USDA=29.412
NC_035101.1	28654492	.	T	C	.	.	MAF_INRAE=42.405;MAF_USDA=15.294
NC_035101.1	28654623	.	G	C	.	.	MAF_USDA=8.235
NC_035101.1	28654658	.	C	T	.	.	MAF_USDA=4.118
NC_035101.1	28654752	.	T	C	.	.	MAF_INRAE=10.526;MAF_USDA=14.118
NC_035101.1	28654809	.	G	A	.	.	MAF_USDA=4.167
NC_035101.1	28654822	.	C	T	.	.	MAF_USDA=9.412
NC_035101.1	28654847	.	C	T	.	.	MAF_USDA=2.459
NC_035101.1	28654851	.	T	C	.	.	MAF_INRAE=26.582;MAF_USDA=44.118
NC_035101.1	28654902	.	C	T	.	.	MAF_USDA=4.098
NC_035101.1	28654988	.	G	A	.	.	MAF_USDA=7.647
NC_035101.1	28655018	.	C	T	.	.	MAF_USDA=2.459
NC_035101.1	28655102	.	C	T	.	.	MAF_USDA=8.235
NC_035101.1	28655107	.	C	T	.	.	MAF_USDA=1.639
NC_035101.1	28655127	.	G	A	.	.	MAF_INRAE=42.405;MAF_USDA=14.706
NC_035101.1	28655141	.	G	T	.	.	MAF_INRAE=15.19;MAF_USDA=35.714
NC_035101.1	28655243	.	C	A	.	.	MAF_INRAE=16.456;MAF_USDA=14.706
NC_035101.1	28655274	.	G	A	.	.	MAF_INRAE=15.19;MAF_USDA=34.706
NC_035101.1	28655324	.	C	T	.	.	MAF_USDA=3.279
NC_035101.1	28655374	.	C	T	.	.	MAF_INRAE=15.823;MAF_USDA=24.118
NC_035101.1	28655376	.	G	C	.	.	MAF_INRAE=14.167;MAF_USDA=27.059
NC_035101.1	28655423	.	G	C	.	.	MAF_USDA=2.459
NC_035101.1	28655470	.	A	G	.	.	MAF_INRAE=16.456;MAF_USDA=38.235
NC_035101.1	28655510	.	G	A	.	.	MAF_USDA=12.353
NC_035101.1	28655553	.	A	T	.	.	MAF_USDA=16.393
NC_035101.1	28655582	.	G	A	.	.	MAF_INRAE=10.526;MAF_USDA=9.412
NC_035101.1	28655600	.	T	A	.	.	MAF_INRAE=10.127;MAF_USDA=3.279
NC_035101.1	28655621	.	A	T	.	.	MAF_INRAE=10.526;MAF_USDA=10.0
NC_035101.1	28655622	.	G	T	.	.	MAF_USDA=10.0
NC_035101.1	28655652	.	G	A	.	.	MAF_USDA=4.098
NC_035101.1	28655908	.	A	T	.	.	MAF_USDA=24.706
NC_035101.1	28655915	.	T	C	.	.	MAF_INRAE=10.526;MAF_USDA=25.294
NC_035101.1	28656271	.	T	C	.	.	MAF_USDA=2.459
NC_035101.1	28656311	.	C	T	.	.	MAF_INRAE=8.861
NC_035101.1	28656314	.	G	A	.	.	MAF_USDA=1.639
NC_035101.1	28656318	.	G	A	.	.	MAF_USDA=2.459
NC_035101.1	28656376	.	G	A	.	.	MAF_USDA=2.083
NC_035101.1	28656478	.	T	G	.	.	MAF_USDA=4.706
NC_035101.1	28656523	.	T	C	.	.	MAF_INRAE=10.127;MAF_USDA=17.059
NC_035101.1	28656536	.	G	A	.	.	MAF_USDA=7.377
NC_035101.1	28656593	.	C	T	.	.	MAF_INRAE=12.025;MAF_USDA=7.377
NC_035101.1	28656601	.	T	C	.	.	MAF_USDA=1.639
NC_035101.1	28656681	.	A	C	.	.	MAF_USDA=21.176
NC_035101.1	28656755	.	C	T	.	.	MAF_USDA=7.647
NC_035101.1	28656757	.	G	T	.	.	MAF_USDA=4.706
NC_035101.1	28656818	.	G	A	.	.	MAF_INRAE=42.405;MAF_USDA=15.294
NC_035101.1	28656839	.	T	A	.	.	MAF_USDA=4.098
NC_035101.1	28656937	.	A	G	.	.	MAF_USDA=8.197
NC_035101.1	28656975	.	T	C	.	.	MAF_INRAE=8.861;MAF_USDA=6.557
NC_035101.1	28656996	.	C	T	.	.	MAF_INRAE=2.5;MAF_USDA=10.656
NC_035101.1	28657015	.	G	T	.	.	MAF_USDA=18.235
NC_035101.1	28657069	.	C	T	.	.	MAF_USDA=4.706
NC_035101.1	28657101	.	C	T	.	.	MAF_INRAE=12.025;MAF_USDA=10.656
NC_035101.1	28657123	.	G	A	.	.	MAF_USDA=2.941
NC_035101.1	28657149	.	C	T	.	.	MAF_INRAE=5.696
NC_035101.1	28657154	.	C	G	.	.	MAF_USDA=11.176
NC_035101.1	28657222	.	C	T	.	.	MAF_INRAE=15.823;MAF_USDA=16.471
NC_035101.1	28657276	.	C	T	.	.	MAF_USDA=3.279
NC_035101.1	28657280	.	A	G	.	.	MAF_USDA=1.639
NC_035101.1	28657297	.	G	A	.	.	MAF_USDA=2.941
NC_035101.1	28657398	.	C	T	.	.	MAF_USDA=22.941
NC_035101.1	28657415	.	C	T	.	.	MAF_USDA=2.353
NC_035101.1	28657431	.	T	C	.	.	MAF_USDA=3.279
NC_035101.1	28657470	.	A	T	.	.	MAF_INRAE=15.823;MAF_USDA=14.118
NC_035101.1	28657472	.	G	T	.	.	MAF_USDA=4.118
NC_035101.1	28657496	.	T	G	.	.	MAF_INRAE=2.5;MAF_USDA=16.471
NC_035101.1	28657536	.	T	G	.	.	MAF_INRAE=2.5;MAF_USDA=13.529
NC_035101.1	28657608	.	G	C	.	.	MAF_USDA=14.583
NC_035101.1	28657635	.	A	G	.	.	MAF_INRAE=26.582;MAF_USDA=42.353
NC_035101.1	28657702	.	T	C	.	.	MAF_INRAE=10.526;MAF_USDA=7.377
NC_035101.1	28658057	.	A	G	.	.	MAF_USDA=4.098
NC_035101.1	28658265	.	A	G	.	.	MAF_INRAE=32.278;MAF_USDA=36.471
NC_035101.1	28658397	.	A	G	.	.	MAF_INRAE=15.823;MAF_USDA=14.118
NC_035101.1	28658511	.	A	G	.	.	MAF_USDA=1.639
NC_035101.1	28658584	.	T	C	.	.	MAF_INRAE=12.025;MAF_USDA=9.836
NC_035101.1	28658585	.	G	A	.	.	MAF_INRAE=7.5;MAF_USDA=9.836
NC_035101.1	28658664	.	A	C	.	.	MAF_INRAE=32.911;MAF_USDA=31.765
NC_035101.1	28658667	.	G	T	.	.	MAF_USDA=1.639
NC_035101.1	28658691	.	T	C	.	.	MAF_USDA=31.765
NC_035101.1	28658706	.	T	C	.	.	MAF_USDA=2.941
NC_035101.1	28658711	.	T	C	.	.	MAF_USDA=4.118
NC_035101.1	28658774	.	G	T	.	.	MAF_USDA=2.941
NC_035101.1	28658848	.	C	T	.	.	MAF_INRAE=32.278;MAF_USDA=31.176
NC_035101.1	28658885	.	C	T	.	.	MAF_INRAE=42.405;MAF_USDA=15.294
NC_035101.1	28659068	.	C	A	.	.	MAF_USDA=9.016
NC_035101.1	28659185	.	A	G	.	.	MAF_INRAE=32.278;MAF_USDA=35.882
NC_035101.1	28659198	.	A	G	.	.	MAF_INRAE=12.025;MAF_USDA=8.197
NC_035101.1	28659200	.	T	C	.	.	MAF_INRAE=41.772;MAF_USDA=18.824
NC_035101.1	28659259	.	G	A	.	.	MAF_USDA=13.529
NC_035101.1	28659342	.	G	C	.	.	MAF_INRAE=32.911;MAF_USDA=30.357
NC_035101.1	28659381	.	C	G	.	.	MAF_INRAE=43.038;MAF_USDA=15.294
NC_035101.1	28659402	.	G	T	.	.	MAF_USDA=1.765
NC_035101.1	28659515	.	C	A	.	.	MAF_INRAE=32.278;MAF_USDA=32.941
NC_035101.1	28659544	.	C	G	.	.	MAF_INRAE=32.278;MAF_USDA=35.294
NC_035101.1	28659546	.	C	A	.	.	MAF_USDA=4.706
NC_035101.1	28659568	.	A	G	.	.	MAF_INRAE=42.405;MAF_USDA=20.0
NC_035101.1	28659570	.	T	C	.	.	MAF_USDA=1.639
NC_035101.1	28659615	.	G	C	.	.	MAF_USDA=9.412
NC_035101.1	28659736	.	G	T	.	.	MAF_USDA=2.459
NC_035101.1	28659756	.	T	A	.	.	MAF_USDA=3.529
NC_035101.1	28659794	.	G	A	.	.	MAF_USDA=8.475
NC_035101.1	28659814	.	A	T	.	.	MAF_INRAE=15.823;MAF_USDA=14.118
NC_035101.1	28659827	.	A	G	.	.	MAF_INRAE=15.823;MAF_USDA=14.706
NC_035101.1	28659849	.	A	T	.	.	MAF_INRAE=42.405;MAF_USDA=19.412
NC_035101.1	28659855	.	C	T	.	.	MAF_INRAE=10.526;MAF_USDA=32.353
NC_035101.1	28659909	.	C	T	.	.	MAF_USDA=1.639
NC_035101.1	28659912	.	T	A	.	.	MAF_USDA=1.639
NC_035101.1	28659941	.	G	A	.	.	MAF_INRAE=12.025;MAF_USDA=9.016
NC_035101.1	28659943	.	A	C	.	.	MAF_INRAE=20.0;MAF_USDA=34.118
NC_035101.1	28659944	.	A	C	.	.	MAF_USDA=5.738
NC_035101.1	28660000	.	C	T	.	.	MAF_USDA=4.118
NC_035101.1	28660008	.	G	T	.	.	MAF_INRAE=35.0;MAF_USDA=15.294
NC_035101.1	28660010	.	A	C	.	.	MAF_INRAE=35.0;MAF_USDA=14.706
NC_035101.1	28660016	.	T	C	.	.	MAF_INRAE=14.167;MAF_USDA=14.706
NC_035101.1	28660099	.	C	A	.	.	MAF_INRAE=43.038;MAF_USDA=17.059
NC_035101.1	28660156	.	C	T	.	.	MAF_USDA=1.639
NC_035101.1	28660177	.	C	A	.	.	MAF_INRAE=12.025;MAF_USDA=9.836
NC_035101.1	28660188	.	T	G	.	.	MAF_INRAE=16.456;MAF_USDA=26.087
NC_035101.1	28660227	.	T	A	.	.	MAF_USDA=4.706
NC_035101.1	28660237	.	T	A	.	.	MAF_INRAE=15.823;MAF_USDA=14.706
NC_035101.1	28660285	.	C	T	.	.	MAF_INRAE=42.405;MAF_USDA=15.294
NC_035101.1	28660393	.	C	A	.	.	MAF_USDA=2.459
NC_035101.1	28660460	.	T	C	.	.	MAF_USDA=1.639
NC_035101.1	28660486	.	T	A	.	.	MAF_INRAE=15.823;MAF_USDA=14.706
NC_035101.1	28660498	.	C	T	.	.	MAF_USDA=2.353
NC_035101.1	28660532	.	G	A	.	.	MAF_USDA=1.639
NC_035101.1	28660617	.	C	A	.	.	MAF_INRAE=12.025;MAF_USDA=10.656
NC_035101.1	28660626	.	G	C	.	.	MAF_INRAE=10.127;MAF_USDA=6.557
NC_035101.1	28660837	.	T	A	.	.	MAF_USDA=4.706
NC_035101.1	28660891	.	G	T	.	.	MAF_INRAE=16.456;MAF_USDA=38.824
NC_035101.1	28660935	.	A	C	.	.	MAF_INRAE=10.526
NC_035101.1	28661037	.	A	G	.	.	MAF_USDA=2.459
NC_035101.1	28661088	.	A	T	.	.	MAF_USDA=4.918
NC_035101.1	28661105	.	G	T	.	.	MAF_INRAE=10.526;MAF_USDA=7.377
NC_035101.1	28661132	.	G	C	.	.	MAF_USDA=11.475
NC_035101.1	28661174	.	C	T	.	.	MAF_INRAE=15.823;MAF_USDA=14.706
NC_035101.1	28661321	.	C	T	.	.	MAF_INRAE=34.167;MAF_USDA=24.706
NC_035101.1	28661336	.	C	A	.	.	MAF_USDA=5.738
NC_035101.1	28661408	.	G	C	.	.	MAF_USDA=2.353
NC_035101.1	28661440	.	A	C	.	.	MAF_USDA=4.098
NC_035101.1	28661497	.	A	T	.	.	MAF_INRAE=12.025;MAF_USDA=9.836
NC_035101.1	28661834	.	T	C	.	.	MAF_USDA=11.176
NC_035101.1	28661847	.	A	T	.	.	MAF_INRAE=15.823;MAF_USDA=14.118
NC_035101.1	28661859	.	C	A	.	.	MAF_USDA=2.941
NC_035101.1	28661928	.	C	T	.	.	MAF_INRAE=5.263;MAF_USDA=2.941
NC_035101.1	28661964	.	C	T	.	.	MAF_INRAE=10.0;MAF_USDA=4.918
NC_035101.1	28661973	.	C	A	.	.	MAF_INRAE=12.658;MAF_USDA=39.412
NC_035101.1	28661980	.	T	A	.	.	MAF_INRAE=12.658;MAF_USDA=38.824
NC_035101.1	28661998	.	C	T	.	.	MAF_INRAE=10.127;MAF_USDA=5.738
NC_035101.1	28662036	.	C	T	.	.	MAF_USDA=4.167
NC_035101.1	28662058	.	G	T	.	.	MAF_INRAE=14.557;MAF_USDA=38.824
NC_035101.1	28662063	.	G	C	.	.	MAF_USDA=5.738
NC_035101.1	28662244	.	G	A	.	.	MAF_USDA=18.235
NC_035101.1	28662280	.	A	T	.	.	MAF_USDA=7.647
NC_035101.1	28662308	.	G	A	.	.	MAF_USDA=2.941
NC_035101.1	28662331	.	G	T	.	.	MAF_USDA=2.459
NC_035101.1	28662354	.	A	G	.	.	MAF_INRAE=14.557;MAF_USDA=36.471
NC_035101.1	28662376	.	A	T	.	.	MAF_INRAE=27.215;MAF_USDA=18.235
NC_035101.1	28662399	.	T	C	.	.	MAF_INRAE=27.215;MAF_USDA=18.235
NC_035101.1	28662418	.	T	C	.	.	MAF_INRAE=5.263;MAF_USDA=44.706
NC_035101.1	28662438	.	C	T	.	.	MAF_INRAE=5.263;MAF_USDA=42.941
NC_035101.1	28662441	.	C	A	.	.	MAF_USDA=5.294
NC_035101.1	28662478	.	G	T	.	.	MAF_INRAE=42.405;MAF_USDA=15.294
NC_035101.1	28662479	.	G	T	.	.	MAF_INRAE=5.263;MAF_USDA=4.918
NC_035101.1	28662566	.	C	A	.	.	MAF_INRAE=15.789;MAF_USDA=45.294
NC_035101.1	28662591	.	T	C	.	.	MAF_INRAE=15.789;MAF_USDA=44.706
NC_035101.1	28662599	.	C	T	.	.	MAF_USDA=1.639
NC_035101.1	28662655	.	G	C	.	.	MAF_INRAE=15.789;MAF_USDA=45.882
NC_035101.1	28662698	.	C	T	.	.	MAF_INRAE=15.789;MAF_USDA=45.882
NC_035101.1	28662759	.	G	A	.	.	MAF_INRAE=15.789;MAF_USDA=45.882
NC_035101.1	28662797	.	C	G	.	.	MAF_USDA=2.353
NC_035101.1	28662823	.	G	A	.	.	MAF_USDA=7.059
NC_035101.1	28662844	.	C	A	.	.	MAF_USDA=1.639
NC_035101.1	28662852	.	C	A	.	.	MAF_INRAE=15.789;MAF_USDA=43.529
NC_035101.1	28662918	.	A	T	.	.	MAF_INRAE=15.789;MAF_USDA=45.882
NC_035101.1	28662928	.	A	G	.	.	MAF_INRAE=15.789;MAF_USDA=35.882
NC_035101.1	28662957	.	G	C	.	.	MAF_INRAE=15.789;MAF_USDA=43.529
NC_035101.1	28662968	.	G	T	.	.	MAF_USDA=4.098
NC_035101.1	28662979	.	G	A	.	.	MAF_INRAE=5.263;MAF_USDA=38.824
NC_035101.1	28662989	.	T	G	.	.	MAF_INRAE=5.263;MAF_USDA=38.824
NC_035101.1	28662990	.	G	T	.	.	MAF_USDA=18.824
NC_035101.1	28663041	.	T	A	.	.	MAF_INRAE=5.263;MAF_USDA=21.176
NC_035101.1	28663091	.	A	C	.	.	MAF_INRAE=15.823;MAF_USDA=14.706
NC_035101.1	28663097	.	A	C	.	.	MAF_INRAE=2.5;MAF_USDA=4.098
NC_035101.1	28663102	.	C	A	.	.	MAF_USDA=2.941
NC_035101.1	28663120	.	A	C	.	.	MAF_INRAE=15.789;MAF_USDA=35.714
NC_035101.1	28663153	.	C	A	.	.	MAF_INRAE=8.861
NC_035101.1	28663188	.	C	T	.	.	MAF_USDA=2.083
NC_035101.1	28663293	.	T	G	.	.	MAF_USDA=2.459
NC_035101.1	28663304	.	C	T	.	.	MAF_INRAE=15.789
NC_035101.1	28663313	.	A	G	.	.	MAF_INRAE=42.405;MAF_USDA=15.294
NC_035101.1	28663328	.	G	A	.	.	MAF_USDA=1.639
NC_035101.1	28663329	.	C	A	.	.	MAF_USDA=1.639
NC_035101.1	28663571	.	T	C	.	.	MAF_USDA=18.824
NC_035101.1	28663577	.	A	G	.	.	MAF_INRAE=15.789;MAF_USDA=45.882
NC_035101.1	28663619	.	C	T	.	.	MAF_USDA=3.279
NC_035101.1	28663704	.	A	G	.	.	MAF_INRAE=15.789;MAF_USDA=28.235
NC_035101.1	28663711	.	T	A	.	.	MAF_USDA=2.353
NC_035101.1	28663735	.	T	A	.	.	MAF_USDA=33.333
NC_035101.1	28663736	.	T	A	.	.	MAF_USDA=33.333
NC_035101.1	28663742	.	T	G	.	.	MAF_USDA=2.083
NC_035101.1	28663765	.	G	C	.	.	MAF_USDA=18.235
NC_035101.1	28663775	.	T	A	.	.	MAF_INRAE=15.789;MAF_USDA=49.412
NC_035101.1	28663832	.	T	G	.	.	MAF_INRAE=15.789;MAF_USDA=31.176
NC_035101.1	28663839	.	C	T	.	.	MAF_INRAE=15.789;MAF_USDA=28.824
NC_035101.1	28663870	.	G	T	.	.	MAF_INRAE=15.789;MAF_USDA=28.824
NC_035101.1	28663893	.	C	A	.	.	MAF_USDA=2.353
NC_035101.1	28663897	.	A	C	.	.	MAF_USDA=3.279
NC_035101.1	28663910	.	T	C	.	.	MAF_USDA=14.583
NC_035101.1	28663961	.	A	G	.	.	MAF_USDA=2.353
NC_035101.1	28664000	.	G	A	.	.	MAF_INRAE=10.526;MAF_USDA=18.235
NC_035101.1	28664101	.	C	T	.	.	MAF_USDA=2.459
NC_035101.1	28664125	.	A	G	.	.	MAF_USDA=5.294
NC_035101.1	28664204	.	C	T	.	.	MAF_USDA=9.836
NC_035101.1	28664243	.	C	T	.	.	MAF_INRAE=12.025;MAF_USDA=9.016
NC_035101.1	28664265	.	A	C	.	.	MAF_INRAE=36.842;MAF_USDA=34.706
NC_035101.1	28664296	.	C	G	.	.	MAF_INRAE=26.316;MAF_USDA=10.0
NC_035101.1	28664614	.	T	A	.	.	MAF_USDA=39.583
NC_035101.1	28664737	.	C	T	.	.	MAF_USDA=27.381
NC_035101.1	28664807	.	C	A	.	.	MAF_USDA=13.095
NC_035101.1	28664868	.	A	T	.	.	MAF_USDA=9.016
NC_035101.1	28664973	.	T	C	.	.	MAF_USDA=1.639
NC_035101.1	28665023	.	G	T	.	.	MAF_INRAE=26.582;MAF_USDA=19.412
NC_035101.1	28665045	.	T	A	.	.	MAF_INRAE=11.392;MAF_USDA=9.016
NC_035101.1	28665046	.	A	T	.	.	MAF_USDA=10.0
NC_035101.1	28665050	.	T	A	.	.	MAF_USDA=10.656
NC_035101.1	28665056	.	A	T	.	.	MAF_USDA=2.459
NC_035101.1	28665082	.	C	T	.	.	MAF_INRAE=12.025;MAF_USDA=9.016
NC_035101.1	28665172	.	T	C	.	.	MAF_USDA=2.941
NC_035101.1	28665201	.	C	A	.	.	MAF_INRAE=25.316;MAF_USDA=15.882
NC_035101.1	28665219	.	T	C	.	.	MAF_INRAE=2.5;MAF_USDA=2.5
NC_035101.1	28665223	.	C	A	.	.	MAF_USDA=1.786
NC_035101.1	28665311	.	T	C	.	.	MAF_USDA=15.833
NC_035101.1	28665349	.	G	A	.	.	MAF_USDA=1.667
NC_035101.1	28665368	.	T	A	.	.	MAF_INRAE=38.333;MAF_USDA=21.429
NC_035101.1	28665406	.	A	G	.	.	MAF_USDA=10.833
NC_035101.1	28665464	.	T	G	.	.	MAF_USDA=2.083
NC_035101.1	28665563	.	C	T	.	.	MAF_USDA=3.333
NC_035101.1	28665629	.	A	G	.	.	MAF_USDA=2.586
NC_035101.1	28665820	.	T	G	.	.	MAF_USDA=10.656
NC_035101.1	28665863	.	G	A	.	.	MAF_USDA=14.118
NC_035101.1	28665885	.	G	C	.	.	MAF_USDA=2.5
NC_035101.1	28665986	.	T	A	.	.	MAF_USDA=2.5
NC_035101.1	28665987	.	A	T	.	.	MAF_USDA=1.667
NC_035101.1	28666000	.	G	A	.	.	MAF_USDA=1.667
NC_035101.1	28666008	.	A	T	.	.	MAF_USDA=1.667
NC_035101.1	28666042	.	C	T	.	.	MAF_USDA=3.279
NC_035101.1	28666043	.	G	A	.	.	MAF_USDA=1.639
NC_035101.1	28666054	.	A	T	.	.	MAF_USDA=2.083
NC_035101.1	28666085	.	A	G	.	.	MAF_USDA=23.529
NC_035101.1	28666107	.	C	T	.	.	MAF_USDA=22.917
NC_035101.1	28666141	.	C	A	.	.	MAF_USDA=14.706
NC_035101.1	28666231	.	G	A	.	.	MAF_USDA=8.824
NC_035101.1	28666248	.	T	C	.	.	MAF_INRAE=10.526;MAF_USDA=11.475
NC_035101.1	28666295	.	A	T	.	.	MAF_INRAE=2.5
NC_035101.1	28666357	.	G	T	.	.	MAF_INRAE=10.526;MAF_USDA=38.824
NC_035101.1	28666358	.	T	A	.	.	MAF_INRAE=28.333;MAF_USDA=10.588
NC_035101.1	28666370	.	G	A	.	.	MAF_INRAE=47.468;MAF_USDA=27.647
NC_035101.1	28666405	.	A	C	.	.	MAF_USDA=4.706
NC_035101.1	28666442	.	A	C	.	.	MAF_USDA=18.033
NC_035101.1	28666506	.	T	C	.	.	MAF_USDA=3.279
NC_035101.1	28666557	.	T	G	.	.	MAF_INRAE=26.316;MAF_USDA=9.836
NC_035101.1	28666723	.	G	C	.	.	MAF_USDA=1.639
NC_035101.1	28666737	.	T	C	.	.	MAF_INRAE=10.526;MAF_USDA=25.294
NC_035101.1	28666773	.	T	C	.	.	MAF_INRAE=24.051;MAF_USDA=10.588
NC_035101.1	28666795	.	C	A	.	.	MAF_INRAE=10.526;MAF_USDA=25.882
NC_035101.1	28666825	.	A	T	.	.	MAF_USDA=1.639
NC_035101.1	28666850	.	T	C	.	.	MAF_USDA=2.381
NC_035101.1	28666897	.	C	T	.	.	MAF_USDA=11.475
NC_035101.1	28666916	.	A	T	.	.	MAF_USDA=4.167
NC_035101.1	28667004	.	C	A	.	.	MAF_USDA=11.667
NC_035101.1	28667033	.	G	A	.	.	MAF_USDA=2.083
NC_035101.1	28667040	.	C	A	.	.	MAF_INRAE=10.526;MAF_USDA=17.647
NC_035101.1	28667043	.	C	T	.	.	MAF_USDA=11.475
NC_035101.1	28667044	.	G	A	.	.	MAF_USDA=1.639
NC_035101.1	28667068	.	G	A	.	.	MAF_USDA=2.353
NC_035101.1	28667075	.	G	T	.	.	MAF_USDA=11.475
NC_035101.1	28667119	.	G	A	.	.	MAF_USDA=7.647
NC_035101.1	28667124	.	A	G	.	.	MAF_USDA=2.459
NC_035101.1	28667140	.	T	A	.	.	MAF_INRAE=10.526;MAF_USDA=25.294
NC_035101.1	28667164	.	T	A	.	.	MAF_USDA=2.083
NC_035101.1	28667265	.	T	C	.	.	MAF_USDA=1.639
NC_035101.1	28667345	.	T	A	.	.	MAF_INRAE=14.557;MAF_USDA=47.647
NC_035101.1	28667431	.	G	A	.	.	MAF_INRAE=48.734;MAF_USDA=15.294
NC_035101.1	28667469	.	A	C	.	.	MAF_USDA=1.639
NC_035101.1	28667496	.	C	T	.	.	MAF_USDA=1.639
NC_035101.1	28667502	.	G	C	.	.	MAF_USDA=3.279
NC_035101.1	28667521	.	C	T	.	.	MAF_USDA=2.353
NC_035101.1	28667645	.	C	T	.	.	MAF_USDA=8.235
NC_035101.1	28667728	.	T	G	.	.	MAF_INRAE=48.734;MAF_USDA=15.294
NC_035101.1	28667747	.	G	A	.	.	MAF_USDA=22.917
NC_035101.1	28667813	.	C	G	.	.	MAF_USDA=2.459
NC_035101.1	28667822	.	T	C	.	.	MAF_USDA=11.475
NC_035101.1	28667876	.	T	G	.	.	MAF_INRAE=10.526;MAF_USDA=30.0
NC_035101.1	28667886	.	G	A	.	.	MAF_INRAE=22.152;MAF_USDA=10.588
NC_035101.1	28667894	.	G	A	.	.	MAF_USDA=4.706
NC_035101.1	28667952	.	T	A	.	.	MAF_USDA=2.459
NC_035101.1	28668005	.	G	T	.	.	MAF_USDA=1.639
NC_035101.1	28668030	.	A	G	.	.	MAF_INRAE=10.526;MAF_USDA=24.706
NC_035101.1	28668345	.	A	T	.	.	MAF_INRAE=10.526;MAF_USDA=25.0
NC_035101.1	28668354	.	A	C	.	.	MAF_INRAE=36.842;MAF_USDA=47.917
NC_035101.1	28668358	.	C	T	.	.	MAF_USDA=1.667
NC_035101.1	28668374	.	G	C	.	.	MAF_USDA=14.583
NC_035101.1	28668443	.	G	C	.	.	MAF_INRAE=15.19;MAF_USDA=47.917
NC_035101.1	28668445	.	A	C	.	.	MAF_INRAE=8.333;MAF_USDA=47.917
NC_035101.1	28668450	.	A	T	.	.	MAF_INRAE=8.333;MAF_USDA=47.917
NC_035101.1	28668469	.	A	C	.	.	MAF_INRAE=5.263;MAF_USDA=2.459
NC_035101.1	28668484	.	A	C	.	.	MAF_USDA=1.639
NC_035101.1	28668519	.	G	T	.	.	MAF_INRAE=10.526;MAF_USDA=1.639
NC_035101.1	28668586	.	T	A	.	.	MAF_INRAE=23.418;MAF_USDA=17.647
NC_035101.1	28668606	.	C	T	.	.	MAF_USDA=1.765
NC_035101.1	28668650	.	A	T	.	.	MAF_INRAE=34.177;MAF_USDA=18.824
NC_035101.1	28668697	.	A	C	.	.	MAF_INRAE=32.911;MAF_USDA=18.824
NC_035101.1	28668869	.	G	A	.	.	MAF_USDA=35.417
NC_035101.1	28668884	.	A	G	.	.	MAF_INRAE=10.526;MAF_USDA=30.952
NC_035101.1	28669093	.	T	C	.	.	MAF_USDA=37.349
NC_035101.1	28669125	.	G	A	.	.	MAF_USDA=5.357
NC_035101.1	28669146	.	G	T	.	.	MAF_USDA=20.833
NC_035101.1	28669156	.	C	T	.	.	MAF_USDA=1.639
NC_035101.1	28669196	.	C	T	.	.	MAF_USDA=4.819
NC_035101.1	28669225	.	A	T	.	.	MAF_USDA=2.542
NC_035101.1	28669253	.	A	C	.	.	MAF_USDA=7.627
NC_035101.1	28669385	.	A	G	.	.	MAF_USDA=24.39
NC_035101.1	28669393	.	T	C	.	.	MAF_USDA=11.017
NC_035101.1	28669517	.	T	G	.	.	MAF_USDA=1.695
NC_035101.1	28669530	.	C	T	.	.	MAF_USDA=23.78
NC_035101.1	28669605	.	A	T	.	.	MAF_INRAE=10.526;MAF_USDA=1.639
NC_035101.1	28669609	.	C	T	.	.	MAF_USDA=1.639
NC_035101.1	28669610	.	T	G	.	.	MAF_USDA=7.647
NC_035101.1	28669630	.	C	A	.	.	MAF_USDA=6.25
NC_035101.1	28669691	.	A	C	.	.	MAF_INRAE=12.025;MAF_USDA=9.016
NC_035101.1	28669692	.	A	C	.	.	MAF_USDA=2.353
NC_035101.1	28669695	.	T	G	.	.	MAF_USDA=8.235
NC_035101.1	28669717	.	G	C	.	.	MAF_USDA=4.167
NC_035101.1	28669718	.	T	C	.	.	MAF_USDA=4.167
NC_035101.1	28669736	.	G	A	.	.	MAF_USDA=7.647
NC_035101.1	28669746	.	C	T	.	.	MAF_USDA=16.667
NC_035101.1	28669791	.	A	C	.	.	MAF_INRAE=10.526;MAF_USDA=1.639
NC_035101.1	28669925	.	C	T	.	.	MAF_USDA=2.083
NC_035101.1	28669975	.	T	A	.	.	MAF_INRAE=12.025;MAF_USDA=10.169
NC_035101.1	28670004	.	T	G	.	.	MAF_USDA=1.807
NC_035101.1	28670010	.	G	C	.	.	MAF_INRAE=10.526;MAF_USDA=1.695
NC_035101.1	28670015	.	C	T	.	.	MAF_USDA=14.583
NC_035101.1	28670023	.	T	A	.	.	MAF_USDA=14.583
NC_035101.1	28670030	.	C	A	.	.	MAF_USDA=2.083
NC_035101.1	28670031	.	T	C	.	.	MAF_USDA=5.833
NC_035101.1	28670059	.	C	A	.	.	MAF_USDA=1.695
NC_035101.1	28670121	.	A	C	.	.	MAF_INRAE=12.025;MAF_USDA=10.169
NC_035101.1	28670181	.	A	C	.	.	MAF_USDA=1.667
NC_035101.1	28670214	.	G	T	.	.	MAF_INRAE=12.025;MAF_USDA=9.167
NC_035101.1	28670320	.	G	C	.	.	MAF_USDA=4.237
NC_035101.1	28670321	.	A	T	.	.	MAF_USDA=4.237
NC_035101.1	28670404	.	C	A	.	.	MAF_INRAE=4.43;MAF_USDA=5.952
NC_035101.1	28670407	.	T	G	.	.	MAF_INRAE=2.5;MAF_USDA=1.667
NC_035101.1	28670432	.	C	T	.	.	MAF_INRAE=10.526
NC_035101.1	28670493	.	T	G	.	.	MAF_INRAE=12.025;MAF_USDA=7.738
NC_035101.1	28670503	.	A	C	.	.	MAF_INRAE=12.025;MAF_USDA=14.167
NC_035101.1	28670507	.	G	A	.	.	MAF_USDA=3.333
NC_035101.1	28670535	.	T	A	.	.	MAF_USDA=22.917
NC_035101.1	28670543	.	G	T	.	.	MAF_USDA=1.667
NC_035101.1	28670574	.	T	C	.	.	MAF_INRAE=2.5;MAF_USDA=12.5
NC_035101.1	28670589	.	A	T	.	.	MAF_USDA=4.762
NC_035101.1	28670615	.	C	T	.	.	MAF_USDA=2.542
NC_035101.1	28670667	.	T	A	.	.	MAF_USDA=6.548
NC_035101.1	28670671	.	T	G	.	.	MAF_USDA=4.706
NC_035101.1	28670741	.	G	A	.	.	MAF_INRAE=4.43;MAF_USDA=8.197
NC_035101.1	28670759	.	G	A	.	.	MAF_USDA=2.083
NC_035101.1	28670783	.	A	G	.	.	MAF_INRAE=2.5;MAF_USDA=2.083
NC_035101.1	28670789	.	C	G	.	.	MAF_INRAE=2.5;MAF_USDA=8.235
NC_035101.1	28670890	.	G	C	.	.	MAF_USDA=4.098
NC_035101.1	28670906	.	G	A	.	.	MAF_USDA=2.459
NC_035101.1	28671001	.	G	T	.	.	MAF_INRAE=12.025;MAF_USDA=13.529
NC_035101.1	28671016	.	A	T	.	.	MAF_INRAE=38.608;MAF_USDA=29.412
NC_035101.1	28671036	.	T	C	.	.	MAF_USDA=4.098
NC_035101.1	28671117	.	C	A	.	.	MAF_USDA=3.279
NC_035101.1	28671131	.	G	A	.	.	MAF_USDA=2.083
NC_035101.1	28671172	.	A	G	.	.	MAF_INRAE=21.053;MAF_USDA=26.471
NC_035101.1	28671195	.	C	A	.	.	MAF_USDA=5.833
NC_035101.1	28671231	.	C	A	.	.	MAF_USDA=5.738
NC_035101.1	28671243	.	T	A	.	.	MAF_USDA=10.656
NC_035101.1	28671244	.	A	T	.	.	MAF_INRAE=2.5;MAF_USDA=8.824
NC_035101.1	28671256	.	G	A	.	.	MAF_INRAE=2.5;MAF_USDA=21.176
NC_035101.1	28671322	.	C	T	.	.	MAF_INRAE=10.0;MAF_USDA=10.656
NC_035101.1	28671350	.	G	A	.	.	MAF_INRAE=36.076;MAF_USDA=23.529
NC_035101.1	28671361	.	A	T	.	.	MAF_USDA=12.941
NC_035101.1	28671378	.	T	A	.	.	MAF_INRAE=12.025
NC_035101.1	28671393	.	T	G	.	.	MAF_INRAE=2.532;MAF_USDA=4.118
NC_035101.1	28671428	.	A	T	.	.	MAF_USDA=6.25
NC_035101.1	28671492	.	G	T	.	.	MAF_USDA=8.824
NC_035101.1	28671523	.	A	G	.	.	MAF_INRAE=36.709;MAF_USDA=20.0
NC_035101.1	28671625	.	T	G	.	.	MAF_INRAE=15.19;MAF_USDA=48.235
NC_035101.1	28671681	.	C	T	.	.	MAF_USDA=10.0
NC_035101.1	28671720	.	C	G	.	.	MAF_INRAE=12.025
NC_035101.1	28671727	.	C	A	.	.	MAF_USDA=2.083
NC_035101.1	28671729	.	C	A	.	.	MAF_INRAE=12.025
NC_035101.1	28671772	.	A	C	.	.	MAF_INRAE=24.684;MAF_USDA=50.0
NC_035101.1	28671773	.	A	C	.	.	MAF_INRAE=8.861;MAF_USDA=9.412
NC_035101.1	28671781	.	C	G	.	.	MAF_USDA=2.459
NC_035101.1	28671785	.	G	T	.	.	MAF_INRAE=48.734;MAF_USDA=18.824
NC_035101.1	28671813	.	G	T	.	.	MAF_USDA=1.639
NC_035101.1	28671825	.	G	C	.	.	MAF_INRAE=24.684;MAF_USDA=41.765
NC_035101.1	28671887	.	A	C	.	.	MAF_INRAE=24.684;MAF_USDA=42.353
NC_035101.1	28671897	.	A	G	.	.	MAF_USDA=1.639
NC_035101.1	28671951	.	A	C	.	.	MAF_INRAE=13.291;MAF_USDA=29.412
NC_035101.1	28672077	.	G	A	.	.	MAF_INRAE=12.025;MAF_USDA=11.176
NC_035101.1	28672155	.	C	T	.	.	MAF_USDA=3.279
NC_035101.1	28672279	.	C	T	.	.	MAF_INRAE=2.532;MAF_USDA=4.118
NC_035101.1	28672292	.	T	A	.	.	MAF_USDA=1.639
NC_035101.1	28672388	.	G	A	.	.	MAF_INRAE=36.709;MAF_USDA=29.412
NC_035101.1	28672484	.	C	T	.	.	MAF_INRAE=12.025;MAF_USDA=11.176
NC_035101.1	28672555	.	G	T	.	.	MAF_USDA=3.279
NC_035101.1	28672583	.	G	A	.	.	MAF_USDA=10.656
NC_035101.1	28672611	.	T	C	.	.	MAF_USDA=1.639
NC_035101.1	28672701	.	C	A	.	.	MAF_INRAE=24.684;MAF_USDA=34.118
NC_035101.1	28672759	.	G	A	.	.	MAF_INRAE=12.025;MAF_USDA=11.176
NC_035101.1	28672786	.	C	T	.	.	MAF_INRAE=25.316;MAF_USDA=34.118
NC_035101.1	28672828	.	T	C	.	.	MAF_USDA=2.353
NC_035101.1	28672842	.	A	T	.	.	MAF_INRAE=11.392;MAF_USDA=14.118
NC_035101.1	28672851	.	C	T	.	.	MAF_INRAE=11.392;MAF_USDA=14.706
NC_035101.1	28672856	.	A	G	.	.	MAF_USDA=7.647
NC_035101.1	28672906	.	C	T	.	.	MAF_INRAE=12.025;MAF_USDA=8.197
NC_035101.1	28672950	.	C	A	.	.	MAF_USDA=2.459
NC_035101.1	28672969	.	T	C	.	.	MAF_INRAE=12.025;MAF_USDA=11.765
NC_035101.1	28672995	.	C	G	.	.	MAF_USDA=1.639
NC_035101.1	28673036	.	G	A	.	.	MAF_INRAE=12.025;MAF_USDA=10.0
NC_035101.1	28673091	.	A	G	.	.	MAF_USDA=1.639
NC_035101.1	28673194	.	T	G	.	.	MAF_USDA=2.459
NC_035101.1	28673272	.	A	C	.	.	MAF_INRAE=36.709;MAF_USDA=24.118
NC_035101.1	28673273	.	C	G	.	.	MAF_USDA=14.583
NC_035101.1	28673293	.	C	A	.	.	MAF_USDA=10.656
NC_035101.1	28673481	.	C	A	.	.	MAF_USDA=1.639
NC_035101.1	28673520	.	C	A	.	.	MAF_INRAE=13.291;MAF_USDA=42.353
NC_035101.1	28673601	.	G	C	.	.	MAF_INRAE=11.392;MAF_USDA=11.176
NC_035101.1	28673684	.	C	T	.	.	MAF_USDA=4.167
NC_035101.1	28673802	.	G	A	.	.	MAF_INRAE=12.025;MAF_USDA=11.765
NC_035101.1	28673804	.	C	T	.	.	MAF_INRAE=24.167;MAF_USDA=31.765
NC_035101.1	28673909	.	G	T	.	.	MAF_USDA=41.667
NC_035101.1	28673952	.	T	G	.	.	MAF_USDA=12.5
NC_035101.1	28673953	.	G	A	.	.	MAF_INRAE=7.5;MAF_USDA=2.083
NC_035101.1	28673959	.	G	T	.	.	MAF_INRAE=12.025;MAF_USDA=11.176
NC_035101.1	28674017	.	C	T	.	.	MAF_INRAE=2.5;MAF_USDA=1.639
NC_035101.1	28674021	.	T	C	.	.	MAF_INRAE=25.316;MAF_USDA=38.235
NC_035101.1	28674056	.	G	C	.	.	MAF_USDA=48.824
NC_035101.1	28674060	.	T	C	.	.	MAF_USDA=18.033
NC_035101.1	28674083	.	TCT	TCA	.	.	MAF_USDA=41.667
NC_035101.1	28674085	.	T	A	.	.	MAF_INRAE=25.316;MAF_USDA=36.066
NC_035101.1	28674110	.	T	C	.	.	MAF_INRAE=2.5;MAF_USDA=1.639
NC_035101.1	28674139	.	G	T	.	.	MAF_INRAE=2.5;MAF_USDA=1.639
NC_035101.1	28674142	.	A	G	.	.	MAF_INRAE=2.5;MAF_USDA=1.639
NC_035101.1	28674186	.	C	A	.	.	MAF_INRAE=13.291;MAF_USDA=43.75
NC_035101.1	28674236	.	A	C	.	.	MAF_USDA=4.167
NC_035101.1	28674278	.	G	A	.	.	MAF_INRAE=12.025;MAF_USDA=2.459
NC_035101.1	28674283	.	A	C	.	.	MAF_INRAE=12.025;MAF_USDA=2.459
NC_035101.1	28674289	.	A	C	.	.	MAF_INRAE=9.167
NC_035101.1	28674291	.	A	T	.	.	MAF_INRAE=9.167
NC_035101.1	28674298	.	G	T	.	.	MAF_INRAE=12.025;MAF_USDA=2.5
NC_035101.1	28674302	.	G	A	.	.	MAF_INRAE=11.392;MAF_USDA=6.548
NC_035101.1	28674303	.	T	C	.	.	MAF_INRAE=12.025;MAF_USDA=2.459
NC_035101.1	28674310	.	A	C	.	.	MAF_INRAE=1.667
NC_035101.1	28674355	.	A	G	.	.	MAF_INRAE=12.025;MAF_USDA=10.714
NC_035101.1	28674387	.	T	C	.	.	MAF_INRAE=7.5;MAF_USDA=2.083
NC_035101.1	28674392	.	A	G	.	.	MAF_INRAE=12.025;MAF_USDA=10.119
NC_035101.1	28674398	.	A	G	.	.	MAF_USDA=4.167
NC_035101.1	28674399	.	C	A	.	.	MAF_USDA=2.083
NC_035101.1	28674414	.	C	T	.	.	MAF_INRAE=12.025
NC_035101.1	28674444	.	T	C	.	.	MAF_INRAE=10.0;MAF_USDA=4.918
NC_035101.1	28674480	.	A	T	.	.	MAF_USDA=3.448
NC_035101.1	28674504	.	A	G	.	.	MAF_INRAE=12.025;MAF_USDA=10.588
NC_035101.1	28674517	.	C	A	.	.	MAF_USDA=1.639
NC_035101.1	28674542	.	C	A	.	.	MAF_USDA=1.765
NC_035101.1	28674546	.	C	T	.	.	MAF_USDA=2.353
NC_035101.1	28674600	.	G	T	.	.	MAF_USDA=11.475
NC_035101.1	28674639	.	T	G	.	.	MAF_INRAE=48.734;MAF_USDA=15.294
NC_035101.1	28674662	.	A	C	.	.	MAF_INRAE=12.025;MAF_USDA=10.588
NC_035101.1	28674666	.	G	A	.	.	MAF_USDA=7.647
NC_035101.1	28674681	.	A	G	.	.	MAF_INRAE=13.924;MAF_USDA=21.765
NC_035101.1	28674697	.	C	T	.	.	MAF_USDA=16.667
NC_035101.1	28674714	.	G	C	.	.	MAF_INRAE=12.025;MAF_USDA=10.588
NC_035101.1	28674746	.	A	G	.	.	MAF_INRAE=26.582;MAF_USDA=38.235
NC_035101.1	28674751	.	G	A	.	.	MAF_INRAE=12.658;MAF_USDA=14.118
NC_035101.1	28674792	.	G	A	.	.	MAF_USDA=2.353
NC_035101.1	28674802	.	C	T	.	.	MAF_USDA=1.176
NC_035101.1	28674955	.	C	T	.	.	MAF_INRAE=11.392;MAF_USDA=11.176
NC_035101.1	28674958	.	G	A	.	.	MAF_INRAE=6.667;MAF_USDA=11.176
NC_035101.1	28674977	.	A	T	.	.	MAF_INRAE=26.316;MAF_USDA=11.176
NC_035101.1	28674979	.	T	A	.	.	MAF_USDA=2.459
NC_035101.1	28674985	.	C	A	.	.	MAF_USDA=2.083
NC_035101.1	28675009	.	T	G	.	.	MAF_INRAE=45.57;MAF_USDA=39.286
NC_035101.1	28675039	.	C	A	.	.	MAF_USDA=5.738
NC_035101.1	28675117	.	C	G	.	.	MAF_INRAE=9.167
NC_035101.1	28675118	.	A	T	.	.	MAF_INRAE=12.025;MAF_USDA=11.176
NC_035101.1	28675124	.	A	G	.	.	MAF_INRAE=7.5;MAF_USDA=2.083
NC_035101.1	28675130	.	A	G	.	.	MAF_INRAE=12.025;MAF_USDA=2.083
NC_035101.1	28675186	.	C	T	.	.	MAF_USDA=7.377
NC_035101.1	28675236	.	C	G	.	.	MAF_INRAE=12.025;MAF_USDA=10.588
NC_035101.1	28675287	.	A	T	.	.	MAF_USDA=2.083
NC_035101.1	28675315	.	G	A	.	.	MAF_USDA=7.377
NC_035101.1	28675353	.	C	T	.	.	MAF_USDA=1.639
NC_035101.1	28675374	.	G	C	.	.	MAF_USDA=1.639
NC_035101.1	28675450	.	G	A	.	.	MAF_USDA=7.377
NC_035101.1	28675510	.	A	C	.	.	MAF_INRAE=10.526
NC_035101.1	28675535	.	A	C	.	.	MAF_USDA=1.695
NC_035101.1	28675551	.	A	G	.	.	MAF_USDA=2.5
NC_035101.1	28675564	.	G	T	.	.	MAF_INRAE=12.025;MAF_USDA=8.333
NC_035101.1	28675568	.	G	A	.	.	MAF_INRAE=11.667;MAF_USDA=19.643
NC_035101.1	28675572	.	A	C	.	.	MAF_USDA=5.0
NC_035101.1	28675583	.	C	G	.	.	MAF_INRAE=27.848;MAF_USDA=4.167
NC_035101.1	28675598	.	A	G	.	.	MAF_USDA=5.833
NC_035101.1	28675712	.	T	C	.	.	MAF_USDA=14.754
NC_035101.1	28675734	.	A	T	.	.	MAF_INRAE=12.025;MAF_USDA=8.197
NC_035101.1	28675820	.	G	C	.	.	MAF_INRAE=48.734;MAF_USDA=48.824
NC_035101.1	28675886	.	C	T	.	.	MAF_INRAE=12.025;MAF_USDA=11.176
NC_035101.1	28676121	.	T	C	.	.	MAF_INRAE=12.025;MAF_USDA=24.706
NC_035101.1	28676158	.	G	A	.	.	MAF_USDA=7.377
NC_035101.1	28676170	.	T	C	.	.	MAF_INRAE=13.924;MAF_USDA=18.235
NC_035101.1	28676181	.	G	A	.	.	MAF_USDA=3.279
NC_035101.1	28676192	.	A	C	.	.	MAF_USDA=4.918
NC_035101.1	28676370	.	G	A	.	.	MAF_USDA=2.459
NC_035101.1	28676400	.	G	A	.	.	MAF_INRAE=15.19;MAF_USDA=35.294
NC_035101.1	28676458	.	G	A	.	.	MAF_INRAE=10.759;MAF_USDA=18.033
NC_035101.1	28676484	.	T	G	.	.	MAF_INRAE=12.025;MAF_USDA=8.197
NC_035101.1	28676687	.	TAAAA	TAAAC	.	.	MAF_USDA=27.083
NC_035101.1	28676691	.	A	C	.	.	MAF_INRAE=8.861;MAF_USDA=17.213
NC_035101.1	28676709	.	T	A	.	.	MAF_USDA=1.639
NC_035101.1	28676720	.	A	T	.	.	MAF_INRAE=28.333
NC_035101.1	28676759	.	G	T	.	.	MAF_USDA=1.639
NC_035101.1	28676781	.	A	C	.	.	MAF_USDA=3.279
NC_035101.1	28676813	.	G	A	.	.	MAF_USDA=3.279
NC_035101.1	28676848	.	G	T	.	.	MAF_INRAE=10.0;MAF_USDA=5.738
NC_035101.1	28676942	.	G	C	.	.	MAF_INRAE=49.367;MAF_USDA=15.294
NC_035101.1	28677011	.	A	G	.	.	MAF_USDA=1.639
NC_035101.1	28677035	.	A	G	.	.	MAF_INRAE=34.81;MAF_USDA=35.294
NC_035101.1	28677047	.	C	T	.	.	MAF_USDA=8.824
NC_035101.1	28677064	.	A	G	.	.	MAF_INRAE=34.81;MAF_USDA=35.882
NC_035101.1	28677121	.	C	A	.	.	MAF_INRAE=12.025;MAF_USDA=8.197
NC_035101.1	28677140	.	A	C	.	.	MAF_INRAE=12.025;MAF_USDA=17.647
NC_035101.1	28677219	.	C	T	.	.	MAF_INRAE=12.025;MAF_USDA=9.016
NC_035101.1	28677262	.	G	A	.	.	MAF_USDA=2.459
NC_035101.1	28677281	.	T	C	.	.	MAF_USDA=4.706
NC_035101.1	28677323	.	C	T	.	.	MAF_USDA=1.667
NC_035101.1	28677389	.	G	A	.	.	MAF_INRAE=49.367;MAF_USDA=18.235
NC_035101.1	28677404	.	G	A	.	.	MAF_USDA=14.706
NC_035101.1	28677412	.	G	T	.	.	MAF_USDA=14.706
NC_035101.1	28677426	.	G	T	.	.	MAF_INRAE=41.667
NC_035101.1	28677428	.	A	C	.	.	MAF_INRAE=41.667;MAF_USDA=35.417
NC_035101.1	28677465	.	T	C	.	.	MAF_INRAE=2.5;MAF_USDA=3.279
NC_035101.1	28677530	.	T	C	.	.	MAF_USDA=14.583
NC_035101.1	28677667	.	C	A	.	.	MAF_INRAE=12.658;MAF_USDA=6.471
NC_035101.1	28677687	.	C	T	.	.	MAF_INRAE=36.709;MAF_USDA=25.294
NC_035101.1	28677693	.	G	T	.	.	MAF_INRAE=36.709;MAF_USDA=25.294
NC_035101.1	28677709	.	A	C	.	.	MAF_INRAE=36.709;MAF_USDA=24.706
NC_035101.1	28677719	.	G	A	.	.	MAF_INRAE=36.709;MAF_USDA=25.294
NC_035101.1	28677908	.	T	C	.	.	MAF_INRAE=49.367;MAF_USDA=18.824
NC_035101.1	28677925	.	C	T	.	.	MAF_USDA=4.918
NC_035101.1	28677967	.	G	A	.	.	MAF_USDA=4.918
NC_035101.1	28678025	.	G	A	.	.	MAF_INRAE=36.709;MAF_USDA=25.882
NC_035101.1	28678029	.	G	A	.	.	MAF_INRAE=49.367;MAF_USDA=19.412
NC_035101.1	28678041	.	T	A	.	.	MAF_USDA=1.639
NC_035101.1	28678055	.	A	G	.	.	MAF_INRAE=26.316;MAF_USDA=18.824
NC_035101.1	28678062	.	C	A	.	.	MAF_INRAE=12.025;MAF_USDA=6.471
NC_035101.1	28678140	.	C	T	.	.	MAF_INRAE=12.025;MAF_USDA=6.471
NC_035101.1	28678189	.	T	C	.	.	MAF_INRAE=5.263;MAF_USDA=2.459
NC_035101.1	28678281	.	C	A	.	.	MAF_INRAE=12.025;MAF_USDA=5.882
NC_035101.1	28678303	.	A	T	.	.	MAF_USDA=3.279
NC_035101.1	28678324	.	C	T	.	.	MAF_USDA=2.459
NC_035101.1	28678476	.	G	A	.	.	MAF_INRAE=8.861;MAF_USDA=10.0
NC_035101.1	28678496	.	G	C	.	.	MAF_INRAE=2.5;MAF_USDA=14.118
NC_035101.1	28678520	.	A	T	.	.	MAF_INRAE=22.5;MAF_USDA=27.083
NC_035101.1	28678521	.	A	T	.	.	MAF_INRAE=2.5
NC_035101.1	28678554	.	C	T	.	.	MAF_INRAE=47.468;MAF_USDA=37.5
NC_035101.1	28678627	.	C	T	.	.	MAF_INRAE=26.316;MAF_USDA=44.706
NC_035101.1	28678645	.	A	G	.	.	MAF_INRAE=26.316;MAF_USDA=45.882
NC_035101.1	28678669	.	G	A	.	.	MAF_USDA=2.459
NC_035101.1	28678744	.	G	A	.	.	MAF_USDA=29.167
NC_035101.1	28678758	.	G	A	.	.	MAF_USDA=20.833
NC_035101.1	28679711	.	C	T	.	.	MAF_USDA=37.5
NC_035101.1	28679728	.	A	G	.	.	MAF_USDA=4.217
NC_035101.1	28679809	.	C	T	.	.	MAF_USDA=3.279
NC_035101.1	28679832	.	A	T	.	.	MAF_INRAE=26.316;MAF_USDA=45.882
NC_035101.1	28679847	.	G	T	.	.	MAF_USDA=2.459
NC_035101.1	28679864	.	A	G	.	.	MAF_USDA=3.279
NC_035101.1	28679874	.	T	C	.	.	MAF_USDA=14.754
NC_035101.1	28679931	.	C	A	.	.	MAF_INRAE=2.5;MAF_USDA=1.667
NC_035101.1	28680004	.	T	C	.	.	MAF_INRAE=34.81;MAF_USDA=42.353
NC_035101.1	28680064	.	T	A	.	.	MAF_USDA=1.639
NC_035101.1	28680082	.	T	G	.	.	MAF_INRAE=34.81;MAF_USDA=41.765
NC_035101.1	28680096	.	G	C	.	.	MAF_USDA=3.333
NC_035101.1	28680369	.	C	A	.	.	MAF_USDA=1.639
NC_035101.1	28680416	.	A	T	.	.	MAF_INRAE=34.81;MAF_USDA=41.176
NC_035101.1	28680445	.	C	A	.	.	MAF_INRAE=22.785;MAF_USDA=35.417
NC_035101.1	28680575	.	A	G	.	.	MAF_INRAE=25.949;MAF_USDA=25.882
NC_035101.1	28680650	.	G	A	.	.	MAF_INRAE=49.367;MAF_USDA=18.824
NC_035101.1	28680690	.	C	A	.	.	MAF_INRAE=25.949;MAF_USDA=25.294
NC_035101.1	28680693	.	A	T	.	.	MAF_INRAE=9.167;MAF_USDA=6.471
NC_035101.1	28680695	.	C	T	.	.	MAF_INRAE=10.0;MAF_USDA=18.033
NC_035101.1	28680743	.	G	T	.	.	MAF_INRAE=48.734;MAF_USDA=18.235
NC_035101.1	28680819	.	C	T	.	.	MAF_INRAE=16.456;MAF_USDA=37.5
NC_035101.1	28680849	.	G	T	.	.	MAF_INRAE=18.987;MAF_USDA=41.176
NC_035101.1	28680924	.	G	A	.	.	MAF_INRAE=48.734;MAF_USDA=18.235
NC_035101.1	28680978	.	A	T	.	.	MAF_INRAE=2.532;MAF_USDA=10.588
NC_035101.1	28680980	.	T	C	.	.	MAF_INRAE=1.667
NC_035101.1	28681083	.	A	C	.	.	MAF_INRAE=48.734;MAF_USDA=19.412
NC_035101.1	28681098	.	A	G	.	.	MAF_INRAE=26.582;MAF_USDA=40.588
NC_035101.1	28681126	.	G	A	.	.	MAF_INRAE=12.025;MAF_USDA=18.033
NC_035101.1	28681261	.	G	T	.	.	MAF_USDA=2.459
NC_035101.1	28681350	.	G	A	.	.	MAF_INRAE=12.025;MAF_USDA=8.235
NC_035101.1	28681377	.	G	A	.	.	MAF_USDA=33.333
NC_035101.1	28681383	.	T	C	.	.	MAF_INRAE=10.0;MAF_USDA=5.738
NC_035101.1	28681393	.	G	A	.	.	MAF_INRAE=2.532;MAF_USDA=4.118
NC_035101.1	28681438	.	T	A	.	.	MAF_INRAE=48.734;MAF_USDA=15.294
NC_035101.1	28681495	.	A	G	.	.	MAF_USDA=4.098
NC_035101.1	28681499	.	G	T	.	.	MAF_USDA=4.098
NC_035101.1	28681536	.	C	T	.	.	MAF_USDA=4.167
NC_035101.1	28681595	.	C	T	.	.	MAF_USDA=5.294
NC_035101.1	28681633	.	G	A	.	.	MAF_INRAE=12.025;MAF_USDA=5.294
NC_035101.1	28681664	.	C	T	.	.	MAF_USDA=7.143
NC_035101.1	28681696	.	G	C	.	.	MAF_USDA=2.083
NC_035101.1	28681718	.	C	T	.	.	MAF_INRAE=8.861
NC_035101.1	28681776	.	G	A	.	.	MAF_INRAE=48.101;MAF_USDA=47.647
NC_035101.1	28681805	.	C	A	.	.	MAF_USDA=23.529
NC_035101.1	28681916	.	A	C	.	.	MAF_USDA=4.706
NC_035101.1	28681917	.	T	C	.	.	MAF_USDA=4.706
NC_035101.1	28681947	.	T	C	.	.	MAF_INRAE=48.734;MAF_USDA=18.824
NC_035101.1	28681955	.	T	C	.	.	MAF_INRAE=34.177;MAF_USDA=46.471
NC_035101.1	28681956	.	T	C	.	.	MAF_INRAE=31.667;MAF_USDA=46.471
NC_035101.1	28681984	.	C	T	.	.	MAF_USDA=2.459
NC_035101.1	28682007	.	T	C	.	.	MAF_INRAE=14.557;MAF_USDA=34.706
NC_035101.1	28682034	.	C	T	.	.	MAF_INRAE=48.734;MAF_USDA=19.412
NC_035101.1	28682054	.	G	A	.	.	MAF_USDA=10.588
NC_035101.1	28682171	.	G	A	.	.	MAF_USDA=41.667
NC_035101.1	28682265	.	C	A	.	.	MAF_INRAE=14.557;MAF_USDA=34.706
NC_035101.1	28682266	.	C	G	.	.	MAF_INRAE=9.167;MAF_USDA=34.706
NC_035101.1	28682273	.	G	T	.	.	MAF_INRAE=48.734;MAF_USDA=18.824
NC_035101.1	28682289	.	T	G	.	.	MAF_INRAE=14.557;MAF_USDA=34.706
NC_035101.1	28682324	.	G	A	.	.	MAF_INRAE=14.557;MAF_USDA=34.706
NC_035101.1	28682358	.	C	A	.	.	MAF_INRAE=9.167;MAF_USDA=34.706
NC_035101.1	28682360	.	A	T	.	.	MAF_INRAE=9.167;MAF_USDA=34.706
NC_035101.1	28682398	.	C	T	.	.	MAF_USDA=14.583
NC_035101.1	28682409	.	G	C	.	.	MAF_INRAE=48.734;MAF_USDA=18.824
NC_035101.1	28682447	.	T	C	.	.	MAF_INRAE=9.167;MAF_USDA=34.118
NC_035101.1	28682458	.	T	C	.	.	MAF_USDA=1.639
NC_035101.1	28682580	.	C	A	.	.	MAF_INRAE=32.278;MAF_USDA=45.294
NC_035101.1	28682646	.	C	T	.	.	MAF_INRAE=1.667;MAF_USDA=35.417
NC_035101.1	28685876	.	C	T	.	.	MAF_INRAE=11.667
NC_035101.1	28685978	.	C	G	.	.	MAF_INRAE=3.333;MAF_USDA=25.0
NC_035101.1	28685980	.	T	C	.	.	MAF_USDA=22.917
NC_035101.1	28685987	.	A	C	.	.	MAF_INRAE=46.203;MAF_USDA=19.643
NC_035101.1	28685988	.	T	A	.	.	MAF_INRAE=37.5;MAF_USDA=19.048
NC_035101.1	28685991	.	T	C	.	.	MAF_USDA=22.917
NC_035101.1	28685993	.	C	T	.	.	MAF_USDA=22.917
NC_035101.1	28686066	.	C	T	.	.	MAF_INRAE=4.167
NC_035101.1	28686098	.	T	A	.	.	MAF_INRAE=6.667;MAF_USDA=22.917
NC_035101.1	28686112	.	C	T	.	.	MAF_USDA=5.0
NC_035101.1	28686114	.	G	T	.	.	MAF_INRAE=50.0;MAF_USDA=37.5
NC_035101.1	28686116	.	C	G	.	.	MAF_INRAE=12.025
NC_035101.1	28686136	.	A	G	.	.	MAF_INRAE=34.81;MAF_USDA=33.333
NC_035101.1	28686151	.	C	T	.	.	MAF_INRAE=12.025
NC_035101.1	28686154	.	C	T	.	.	MAF_INRAE=13.924;MAF_USDA=32.353
NC_035101.1	28686169	.	C	T	.	.	MAF_INRAE=12.025;MAF_USDA=5.294
NC_035101.1	28686200	.	T	A	.	.	MAF_INRAE=10.0;MAF_USDA=5.738
NC_035101.1	28686235	.	C	A	.	.	MAF_USDA=1.667
NC_035101.1	28686254	.	C	T	.	.	MAF_USDA=17.391
NC_035101.1	28686282	.	T	C	.	.	MAF_INRAE=9.167;MAF_USDA=43.902
NC_035101.1	28686311	.	C	A	.	.	MAF_USDA=4.237
NC_035101.1	28686316	.	T	C	.	.	MAF_INRAE=3.333;MAF_USDA=4.237
NC_035101.1	28686328	.	C	A	.	.	MAF_INRAE=9.167;MAF_USDA=42.771
NC_035101.1	28686353	.	T	C	.	.	MAF_INRAE=24.167;MAF_USDA=32.927
NC_035101.1	28686412	.	A	G	.	.	MAF_INRAE=13.333;MAF_USDA=11.864
NC_035101.1	28686442	.	A	G	.	.	MAF_INRAE=3.333;MAF_USDA=4.237
NC_035101.1	28686443	.	A	T	.	.	MAF_INRAE=3.333;MAF_USDA=3.39
NC_035101.1	28686499	.	A	C	.	.	MAF_INRAE=9.167;MAF_USDA=42.683
NC_035101.1	28686549	.	C	A	.	.	MAF_INRAE=10.0;MAF_USDA=44.512
NC_035101.1	28686571	.	C	T	.	.	MAF_INRAE=34.167;MAF_USDA=23.78
NC_035101.1	28686593	.	C	T	.	.	MAF_USDA=1.667
NC_035101.1	28686594	.	G	A	.	.	MAF_INRAE=34.167;MAF_USDA=19.88
NC_035101.1	28686623	.	G	A	.	.	MAF_INRAE=9.167;MAF_USDA=42.771
NC_035101.1	28686627	.	A	T	.	.	MAF_USDA=23.494
NC_035101.1	28686700	.	G	A	.	.	MAF_INRAE=33.333;MAF_USDA=23.78
NC_035101.1	28686708	.	G	A	.	.	MAF_INRAE=9.167;MAF_USDA=42.073
NC_035101.1	28686774	.	T	C	.	.	MAF_USDA=41.566
NC_035101.1	28686782	.	G	T	.	.	MAF_INRAE=33.333;MAF_USDA=25.0
NC_035101.1	28686794	.	T	C	.	.	MAF_INRAE=12.025;MAF_USDA=9.167
NC_035101.1	28686818	.	T	C	.	.	MAF_INRAE=14.557;MAF_USDA=35.294
NC_035101.1	28686820	.	G	A	.	.	MAF_USDA=1.639
NC_035101.1	28686848	.	C	A	.	.	MAF_INRAE=12.025;MAF_USDA=8.197
NC_035101.1	28686871	.	A	G	.	.	MAF_INRAE=34.177;MAF_USDA=47.059
NC_035101.1	28686878	.	C	T	.	.	MAF_USDA=5.294
NC_035101.1	28687066	.	C	T	.	.	MAF_INRAE=49.367;MAF_USDA=18.824
NC_035101.1	28687085	.	C	G	.	.	MAF_INRAE=8.861
NC_035101.1	28687116	.	T	G	.	.	MAF_USDA=5.294
NC_035101.1	28687151	.	G	T	.	.	MAF_INRAE=3.333;MAF_USDA=4.098
NC_035101.1	28687215	.	T	G	.	.	MAF_INRAE=2.5;MAF_USDA=3.279
NC_035101.1	28687216	.	T	A	.	.	MAF_INRAE=2.5;MAF_USDA=3.279
NC_035101.1	28687300	.	G	A	.	.	MAF_INRAE=3.165;MAF_USDA=41.667
NC_035101.1	28689544	.	T	G	.	.	MAF_USDA=6.25
NC_035101.1	28689561	.	C	G	.	.	MAF_USDA=2.083
NC_035101.1	28689574	.	G	C	.	.	MAF_USDA=7.5
NC_035101.1	28689624	.	A	G	.	.	MAF_USDA=6.557
NC_035101.1	28689627	.	G	T	.	.	MAF_USDA=1.639
NC_035101.1	28689741	.	G	A	.	.	MAF_INRAE=11.392
NC_035101.1	28689764	.	A	C	.	.	MAF_USDA=2.459
NC_035101.1	28689769	.	T	C	.	.	MAF_USDA=1.176
NC_035101.1	28689784	.	A	C	.	.	MAF_USDA=5.294
NC_035101.1	28689791	.	T	G	.	.	MAF_USDA=2.5
NC_035101.1	28689811	.	G	C	.	.	MAF_INRAE=20.886;MAF_USDA=15.294
NC_035101.1	28689827	.	A	C	.	.	MAF_INRAE=39.241;MAF_USDA=36.471
NC_035101.1	28689862	.	T	A	.	.	MAF_USDA=1.639
NC_035101.1	28689863	.	G	T	.	.	MAF_USDA=1.639
NC_035101.1	28689947	.	T	G	.	.	MAF_INRAE=13.924;MAF_USDA=29.412
NC_035101.1	28689954	.	T	G	.	.	MAF_INRAE=44.937;MAF_USDA=30.0
NC_035101.1	28689962	.	C	T	.	.	MAF_INRAE=10.526;MAF_USDA=7.377
NC_035101.1	28690044	.	G	A	.	.	MAF_INRAE=47.468;MAF_USDA=19.412
NC_035101.1	28690095	.	T	G	.	.	MAF_INRAE=46.203;MAF_USDA=19.412
NC_035101.1	28690098	.	T	C	.	.	MAF_INRAE=12.025;MAF_USDA=8.824
NC_035101.1	28690146	.	G	A	.	.	MAF_USDA=3.279
NC_035101.1	28690170	.	G	A	.	.	MAF_USDA=1.639
NC_035101.1	28690228	.	G	A	.	.	MAF_INRAE=22.152;MAF_USDA=22.951
NC_035101.1	28690280	.	G	C	.	.	MAF_INRAE=12.025;MAF_USDA=26.471
NC_035101.1	28690285	.	A	C	.	.	MAF_INRAE=46.835;MAF_USDA=18.824
NC_035101.1	28690294	.	C	T	.	.	MAF_INRAE=43.671;MAF_USDA=48.824
NC_035101.1	28690339	.	G	T	.	.	MAF_USDA=5.738
NC_035101.1	28690396	.	T	G	.	.	MAF_INRAE=31.013;MAF_USDA=25.41
NC_035101.1	28690397	.	C	G	.	.	MAF_USDA=2.459
NC_035101.1	28690417	.	C	T	.	.	MAF_INRAE=5.263;MAF_USDA=16.471
NC_035101.1	28690447	.	G	A	.	.	MAF_USDA=2.459
NC_035101.1	28690613	.	A	C	.	.	MAF_INRAE=31.579;MAF_USDA=24.706
NC_035101.1	28690714	.	G	A	.	.	MAF_INRAE=15.823;MAF_USDA=9.836
NC_035101.1	28691017	.	G	T	.	.	MAF_INRAE=12.025;MAF_USDA=9.016
NC_035101.1	28691137	.	C	T	.	.	MAF_INRAE=28.481;MAF_USDA=29.412
NC_035101.1	28691249	.	G	A	.	.	MAF_USDA=1.176
NC_035101.1	28691392	.	G	A	.	.	MAF_USDA=2.459
NC_035101.1	28691407	.	G	A	.	.	MAF_INRAE=28.481;MAF_USDA=31.765
NC_035101.1	28691482	.	G	A	.	.	MAF_USDA=22.917
NC_035101.1	28691520	.	C	T	.	.	MAF_INRAE=5.263;MAF_USDA=4.167
NC_035101.1	28691594	.	A	G	.	.	MAF_USDA=4.167
NC_035101.1	28691653	.	A	G	.	.	MAF_USDA=4.918
NC_035101.1	28691695	.	G	A	.	.	MAF_INRAE=20.886;MAF_USDA=37.059
NC_035101.1	28691728	.	A	C	.	.	MAF_INRAE=20.886;MAF_USDA=38.235
NC_035101.1	28691736	.	C	A	.	.	MAF_INRAE=20.886;MAF_USDA=38.235
NC_035101.1	28691775	.	A	G	.	.	MAF_INRAE=20.886;MAF_USDA=38.824
NC_035101.1	28691777	.	C	A	.	.	MAF_USDA=15.882
NC_035101.1	28691899	.	T	G	.	.	MAF_USDA=1.639
NC_035101.1	28691935	.	T	A	.	.	MAF_INRAE=20.886;MAF_USDA=38.235
NC_035101.1	28691975	.	A	T	.	.	MAF_INRAE=20.886;MAF_USDA=38.824
NC_035101.1	28691997	.	T	G	.	.	MAF_INRAE=12.025;MAF_USDA=9.016
NC_035101.1	28692003	.	C	T	.	.	MAF_INRAE=12.025;MAF_USDA=9.016
NC_035101.1	28692012	.	A	G	.	.	MAF_INRAE=20.886;MAF_USDA=38.824
NC_035101.1	28692024	.	C	G	.	.	MAF_INRAE=20.886;MAF_USDA=38.235
NC_035101.1	28692033	.	T	A	.	.	MAF_INRAE=36.667;MAF_USDA=39.583
NC_035101.1	28692041	.	T	A	.	.	MAF_INRAE=20.886;MAF_USDA=37.5
NC_035101.1	28692072	.	G	A	.	.	MAF_INRAE=20.886;MAF_USDA=37.647
NC_035101.1	28692073	.	A	G	.	.	MAF_USDA=2.083
NC_035101.1	28692088	.	G	C	.	.	MAF_INRAE=20.886;MAF_USDA=37.647
NC_035101.1	28692097	.	G	A	.	.	MAF_INRAE=20.886;MAF_USDA=37.647
NC_035101.1	28692231	.	C	A	.	.	MAF_USDA=2.459
NC_035101.1	28692234	.	T	C	.	.	MAF_INRAE=25.316;MAF_USDA=34.706
NC_035101.1	28692252	.	C	T	.	.	MAF_INRAE=27.215;MAF_USDA=4.167
NC_035101.1	28692259	.	A	C	.	.	MAF_INRAE=20.886;MAF_USDA=39.286
NC_035101.1	28692304	.	A	C	.	.	MAF_INRAE=23.418;MAF_USDA=44.118
NC_035101.1	28692454	.	G	T	.	.	MAF_INRAE=18.333;MAF_USDA=16.667
NC_035101.1	28692712	.	G	A	.	.	MAF_USDA=2.459
NC_035101.1	28692758	.	T	C	.	.	MAF_INRAE=46.835;MAF_USDA=35.882
NC_035101.1	28692761	.	G	T	.	.	MAF_USDA=2.459
NC_035101.1	28692772	.	T	A	.	.	MAF_INRAE=46.835;MAF_USDA=35.882
NC_035101.1	28692793	.	C	T	.	.	MAF_INRAE=46.835;MAF_USDA=36.471
NC_035101.1	28692840	.	A	G	.	.	MAF_USDA=1.639
NC_035101.1	28692852	.	A	G	.	.	MAF_USDA=1.639
NC_035101.1	28692895	.	C	T	.	.	MAF_INRAE=10.526;MAF_USDA=8.197
NC_035101.1	28692901	.	A	G	.	.	MAF_USDA=2.459
NC_035101.1	28693004	.	A	G	.	.	MAF_INRAE=20.886;MAF_USDA=38.824
NC_035101.1	28693066	.	T	C	.	.	MAF_USDA=2.459
NC_035101.1	28693140	.	A	T	.	.	MAF_USDA=4.167
NC_035101.1	28693227	.	T	G	.	.	MAF_INRAE=25.316;MAF_USDA=36.471
NC_035101.1	28693232	.	C	A	.	.	MAF_INRAE=46.203;MAF_USDA=24.706
NC_035101.1	28693245	.	G	A	.	.	MAF_INRAE=25.316;MAF_USDA=36.471
NC_035101.1	28693261	.	C	A	.	.	MAF_INRAE=25.316;MAF_USDA=36.471
NC_035101.1	28693297	.	G	C	.	.	MAF_INRAE=25.316;MAF_USDA=35.882
NC_035101.1	28693317	.	A	G	.	.	MAF_INRAE=25.316;MAF_USDA=35.294
NC_035101.1	28693324	.	T	C	.	.	MAF_INRAE=12.025;MAF_USDA=8.197
NC_035101.1	28693363	.	G	A	.	.	MAF_INRAE=26.316
NC_035101.1	28693423	.	T	C	.	.	MAF_USDA=2.459
NC_035101.1	28693443	.	T	G	.	.	MAF_INRAE=20.886;MAF_USDA=38.824
NC_035101.1	28693579	.	A	G	.	.	MAF_USDA=6.557
NC_035101.1	28693959	.	G	T	.	.	MAF_USDA=2.459
NC_035101.1	28694185	.	G	A	.	.	MAF_USDA=10.0
NC_035101.1	28694216	.	C	T	.	.	MAF_INRAE=46.835;MAF_USDA=27.059
NC_035101.1	28694312	.	C	T	.	.	MAF_INRAE=10.0;MAF_USDA=9.836
NC_035101.1	28694394	.	G	A	.	.	MAF_INRAE=46.203;MAF_USDA=25.294
NC_035101.1	28694412	.	T	C	.	.	MAF_USDA=4.706
NC_035101.1	28694413	.	T	C	.	.	MAF_INRAE=46.203;MAF_USDA=25.294
NC_035101.1	28694463	.	A	C	.	.	MAF_USDA=1.176
NC_035101.1	28694560	.	G	A	.	.	MAF_USDA=2.459
NC_035101.1	28694566	.	G	A	.	.	MAF_INRAE=46.203;MAF_USDA=19.412
NC_035101.1	28694632	.	G	A	.	.	MAF_INRAE=20.886;MAF_USDA=20.0
NC_035101.1	28694742	.	A	G	.	.	MAF_USDA=4.098
NC_035101.1	28694747	.	C	T	.	.	MAF_INRAE=25.316;MAF_USDA=24.118
NC_035101.1	28694850	.	T	C	.	.	MAF_INRAE=20.886;MAF_USDA=37.705
NC_035101.1	28694873	.	A	G	.	.	MAF_INRAE=20.886;MAF_USDA=36.667
NC_035101.1	28694881	.	C	T	.	.	MAF_USDA=3.279
NC_035101.1	28694925	.	G	A	.	.	MAF_USDA=1.639
NC_035101.1	28695069	.	T	C	.	.	MAF_INRAE=10.0;MAF_USDA=9.836
NC_035101.1	28695128	.	G	T	.	.	MAF_USDA=1.639
NC_035101.1	28695290	.	A	T	.	.	MAF_USDA=11.765
NC_035101.1	28695293	.	A	G	.	.	MAF_INRAE=10.526;MAF_USDA=6.557
NC_035101.1	28695539	.	A	T	.	.	MAF_INRAE=21.519;MAF_USDA=49.412
NC_035101.1	28695557	.	C	A	.	.	MAF_INRAE=46.835;MAF_USDA=19.412
NC_035101.1	28695765	.	T	A	.	.	MAF_INRAE=24.684;MAF_USDA=24.118
NC_035101.1	28695839	.	C	T	.	.	MAF_USDA=22.917
NC_035101.1	28695840	.	A	T	.	.	MAF_USDA=22.917
NC_035101.1	28695912	.	C	G	.	.	MAF_INRAE=10.526;MAF_USDA=6.557
NC_035101.1	28695977	.	C	T	.	.	MAF_USDA=3.279
NC_035101.1	28695994	.	G	A	.	.	MAF_INRAE=12.025
NC_035101.1	28696015	.	A	G	.	.	MAF_USDA=5.738
NC_035101.1	28696080	.	T	G	.	.	MAF_USDA=1.639
NC_035101.1	28696338	.	C	T	.	.	MAF_USDA=2.459
NC_035101.1	28696339	.	T	C	.	.	MAF_INRAE=24.051;MAF_USDA=49.412
NC_035101.1	28696342	.	G	A	.	.	MAF_USDA=2.459
NC_035101.1	28696474	.	T	A	.	.	MAF_INRAE=10.526;MAF_USDA=3.279
NC_035101.1	28696548	.	T	C	.	.	MAF_INRAE=5.263;MAF_USDA=2.459
NC_035101.1	28696576	.	C	T	.	.	MAF_USDA=2.353
NC_035101.1	28696617	.	C	A	.	.	MAF_INRAE=22.785;MAF_USDA=17.647
NC_035101.1	28696638	.	G	A	.	.	MAF_USDA=7.059
NC_035101.1	28696725	.	C	T	.	.	MAF_INRAE=10.0;MAF_USDA=10.0
NC_035101.1	28696809	.	C	T	.	.	MAF_USDA=2.459
NC_035101.1	28696874	.	C	A	.	.	MAF_USDA=2.5
NC_035101.1	28696920	.	A	T	.	.	MAF_USDA=2.083
NC_035101.1	28696921	.	C	G	.	.	MAF_USDA=2.083
NC_035101.1	28696922	.	C	T	.	.	MAF_USDA=4.167
NC_035101.1	28696959	.	C	T	.	.	MAF_USDA=2.459
NC_035101.1	28696993	.	G	C	.	.	MAF_INRAE=23.418;MAF_USDA=44.118
NC_035101.1	28697057	.	G	T	.	.	MAF_USDA=2.459
NC_035101.1	28697196	.	A	T	.	.	MAF_INRAE=20.886;MAF_USDA=20.0
NC_035101.1	28697247	.	T	G	.	.	MAF_USDA=5.882
NC_035101.1	28697254	.	T	G	.	.	MAF_INRAE=23.418;MAF_USDA=44.706
NC_035101.1	28697255	.	T	G	.	.	MAF_INRAE=17.5;MAF_USDA=44.706
NC_035101.1	28697290	.	C	T	.	.	MAF_USDA=3.279
NC_035101.1	28697401	.	C	T	.	.	MAF_INRAE=2.5
NC_035101.1	28697420	.	G	A	.	.	MAF_USDA=2.459
NC_035101.1	28697421	.	A	G	.	.	MAF_USDA=4.706
NC_035101.1	28697447	.	C	G	.	.	MAF_USDA=1.176
NC_035101.1	28697498	.	G	A	.	.	MAF_USDA=1.639
NC_035101.1	28697510	.	A	T	.	.	MAF_INRAE=20.886;MAF_USDA=20.588
NC_035101.1	28697515	.	C	T	.	.	MAF_USDA=2.459
NC_035101.1	28697581	.	G	C	.	.	MAF_USDA=2.459
NC_035101.1	28697625	.	G	T,A	.	.	MAF_INRAE=10.833;MAF_USDA=8.197
NC_035101.1	28697996	.	C	A	.	.	MAF_INRAE=10.526;MAF_USDA=4.706
NC_035101.1	28698576	.	G	A	.	.	MAF_USDA=1.667
NC_035101.1	28698586	.	T	A	.	.	MAF_USDA=2.5
NC_035101.1	28698599	.	C	A	.	.	MAF_INRAE=2.5
NC_035101.1	28698825	.	A	T	.	.	MAF_USDA=7.059
NC_035101.1	28698834	.	A	T	.	.	MAF_USDA=9.412
NC_035101.1	28698906	.	G	C	.	.	MAF_USDA=1.639
NC_035101.1	28698939	.	A	C	.	.	MAF_INRAE=23.418;MAF_USDA=35.882
NC_035101.1	28699156	.	C	T	.	.	MAF_USDA=2.459
NC_035101.1	28699182	.	A	G	.	.	MAF_INRAE=10.526;MAF_USDA=5.738
NC_035101.1	28699227	.	A	C	.	.	MAF_INRAE=45.57;MAF_USDA=26.471
NC_035101.1	28699283	.	C	T	.	.	MAF_USDA=39.583
NC_035101.1	28699590	.	C	T	.	.	MAF_USDA=5.738
NC_035101.1	28699614	.	C	T	.	.	MAF_USDA=8.824
NC_035101.1	28699624	.	G	C	.	.	MAF_INRAE=12.5
NC_035101.1	28699639	.	T	A	.	.	MAF_INRAE=16.667
NC_035101.1	28699652	.	A	G	.	.	MAF_USDA=2.459
NC_035101.1	28699667	.	C	T	.	.	MAF_INRAE=12.5
NC_035101.1	28699672	.	A	C	.	.	MAF_INRAE=9.167;MAF_USDA=4.098
NC_035101.1	28699680	.	C	T	.	.	MAF_INRAE=15.0
NC_035101.1	28699686	.	G	A	.	.	MAF_INRAE=15.0
NC_035101.1	28699690	.	C	T	.	.	MAF_INRAE=14.167
NC_035101.1	28699692	.	G	A	.	.	MAF_INRAE=14.167
NC_035101.1	28699708	.	C	G	.	.	MAF_INRAE=5.833
NC_035101.1	28699723	.	A	C	.	.	MAF_INRAE=14.167
NC_035101.1	28699728	.	T	C	.	.	MAF_INRAE=14.167
NC_035101.1	28699731	.	C	T	.	.	MAF_INRAE=14.167
NC_035101.1	28699761	.	A	G	.	.	MAF_INRAE=13.333;MAF_USDA=12.295
NC_035101.1	28699762	.	G	T	.	.	MAF_INRAE=13.333;MAF_USDA=12.295
NC_035101.1	28699776	.	C	A	.	.	MAF_USDA=2.459
NC_035101.1	28699779	.	A	G	.	.	MAF_INRAE=2.5
NC_035101.1	28699788	.	C	A	.	.	MAF_INRAE=1.667
NC_035101.1	28699939	.	T	C	.	.	MAF_INRAE=23.418;MAF_USDA=45.882
NC_035101.1	28699981	.	T	C	.	.	MAF_INRAE=5.263
NC_035101.1	28700121	.	A	G	.	.	MAF_INRAE=20.886;MAF_USDA=45.882
NC_035101.1	28700146	.	C	G	.	.	MAF_USDA=9.412
NC_035101.1	28700152	.	C	T	.	.	MAF_INRAE=8.861;MAF_USDA=1.639
NC_035101.1	28700314	.	A	C	.	.	MAF_USDA=10.588
NC_035101.1	28700358	.	C	A	.	.	MAF_USDA=10.0
NC_035101.1	28700390	.	T	G	.	.	MAF_USDA=1.639
NC_035101.1	28700434	.	TC	TT	.	.	MAF_USDA=39.583
NC_035101.1	28700435	.	C	T	.	.	MAF_INRAE=25.316;MAF_USDA=40.164
NC_035101.1	28700521	.	C	T	.	.	MAF_INRAE=10.526;MAF_USDA=22.917
NC_035101.1	28700626	.	A	G	.	.	MAF_INRAE=10.759
NC_035101.1	28700638	.	C	T	.	.	MAF_USDA=10.0
NC_035101.1	28700681	.	C	T	.	.	MAF_USDA=8.197
NC_035101.1	28700682	.	G	A	.	.	MAF_INRAE=2.5;MAF_USDA=2.459
NC_035101.1	28700700	.	G	T	.	.	MAF_USDA=9.016
NC_035101.1	28700800	.	C	T	.	.	MAF_USDA=1.176
NC_035101.1	28700835	.	C	A	.	.	MAF_USDA=4.706
NC_035101.1	28700847	.	T	C	.	.	MAF_INRAE=43.671;MAF_USDA=34.118
NC_035101.1	28700859	.	A	C	.	.	MAF_INRAE=33.544;MAF_USDA=40.588
NC_035101.1	28700924	.	T	G	.	.	MAF_INRAE=10.0
NC_035101.1	28700942	.	G	A	.	.	MAF_INRAE=39.167;MAF_USDA=37.5
NC_035101.1	28700952	.	C	T	.	.	MAF_INRAE=10.0;MAF_USDA=8.197
NC_035101.1	28700953	.	G	A	.	.	MAF_INRAE=46.835;MAF_USDA=26.471
NC_035101.1	28700978	.	C	G	.	.	MAF_USDA=1.639
NC_035101.1	28701036	.	G	A	.	.	MAF_INRAE=12.025;MAF_USDA=10.0
NC_035101.1	28701121	.	A	C	.	.	MAF_USDA=4.118
NC_035101.1	28701136	.	T	A	.	.	MAF_INRAE=2.5;MAF_USDA=31.765
NC_035101.1	28701362	.	G	A	.	.	MAF_USDA=4.167
NC_035101.1	28701391	.	A	T	.	.	MAF_INRAE=46.203;MAF_USDA=21.765
NC_035101.1	28701477	.	C	T	.	.	MAF_USDA=1.639
NC_035101.1	28701522	.	A	C	.	.	MAF_INRAE=46.835;MAF_USDA=17.059
NC_035101.1	28701532	.	C	T	.	.	MAF_USDA=4.098
NC_035101.1	28701662	.	G	T	.	.	MAF_INRAE=14.557;MAF_USDA=12.941
NC_035101.1	28701765	.	G	A	.	.	MAF_INRAE=12.025;MAF_USDA=9.016
NC_035101.1	28701877	.	A	T	.	.	MAF_INRAE=2.5
NC_035101.1	28701920	.	C	T	.	.	MAF_INRAE=10.127;MAF_USDA=19.412
NC_035101.1	28701927	.	T	G	.	.	MAF_INRAE=26.582;MAF_USDA=39.412
NC_035101.1	28701951	.	G	T	.	.	MAF_INRAE=2.5
NC_035101.1	28701999	.	T	A	.	.	MAF_INRAE=10.526;MAF_USDA=22.917
NC_035101.1	28702000	.	A	C	.	.	MAF_INRAE=12.025
NC_035101.1	28702004	.	T	A	.	.	MAF_INRAE=10.526;MAF_USDA=22.917
NC_035101.1	28702043	.	T	G	.	.	MAF_INRAE=46.203
NC_035101.1	28702055	.	A	C	.	.	MAF_USDA=1.639
NC_035101.1	28702109	.	G	C	.	.	MAF_USDA=1.765
NC_035101.1	28702128	.	T	C	.	.	MAF_INRAE=10.127;MAF_USDA=18.824
NC_035101.1	28702132	.	A	C	.	.	MAF_INRAE=46.203;MAF_USDA=22.353
NC_035101.1	28702133	.	A	G	.	.	MAF_USDA=4.167
NC_035101.1	28702150	.	T	C	.	.	MAF_INRAE=10.127;MAF_USDA=3.279
NC_035101.1	28702168	.	T	C	.	.	MAF_INRAE=21.519;MAF_USDA=44.118
NC_035101.1	28702241	.	A	G	.	.	MAF_INRAE=21.519;MAF_USDA=44.706
NC_035101.1	28702246	.	T	C	.	.	MAF_INRAE=46.203
NC_035101.1	28702255	.	T	C	.	.	MAF_INRAE=24.684;MAF_USDA=31.765
NC_035101.1	28702309	.	T	C	.	.	MAF_INRAE=22.152;MAF_USDA=43.529
NC_035101.1	28702464	.	G	T	.	.	MAF_INRAE=13.924;MAF_USDA=14.118
NC_035101.1	28702481	.	A	T	.	.	MAF_INRAE=39.167
NC_035101.1	28702482	.	A	T	.	.	MAF_INRAE=7.5
NC_035101.1	28702752	.	G	A	.	.	MAF_USDA=1.639
NC_035101.1	28702803	.	C	T	.	.	MAF_INRAE=21.519;MAF_USDA=44.118
NC_035101.1	28702833	.	C	T	.	.	MAF_USDA=1.639
NC_035101.1	28702838	.	T	C	.	.	MAF_INRAE=7.5
NC_035101.1	28702895	.	A	C	.	.	MAF_INRAE=46.203;MAF_USDA=17.059
NC_035101.1	28702896	.	T	C	.	.	MAF_INRAE=39.167;MAF_USDA=17.059
NC_035101.1	28702925	.	C	T	.	.	MAF_INRAE=10.0;MAF_USDA=3.279
NC_035101.1	28702961	.	A	G	.	.	MAF_INRAE=19.62;MAF_USDA=31.765
NC_035101.1	28702997	.	G	C	.	.	MAF_INRAE=46.203;MAF_USDA=17.059
NC_035101.1	28703012	.	A	G	.	.	MAF_INRAE=46.203;MAF_USDA=17.059
NC_035101.1	28703068	.	T	G	.	.	MAF_INRAE=46.203;MAF_USDA=17.059
NC_035101.1	28703333	.	G	A	.	.	MAF_USDA=1.639
NC_035101.1	28703340	.	A	G	.	.	MAF_INRAE=10.127;MAF_USDA=17.059
NC_035101.1	28703562	.	A	T	.	.	MAF_USDA=6.25
NC_035101.1	28703601	.	A	G	.	.	MAF_INRAE=46.203;MAF_USDA=15.882
NC_035101.1	28703679	.	A	T	.	.	MAF_USDA=2.459
NC_035101.1	28703837	.	C	A	.	.	MAF_USDA=2.353
NC_035101.1	28703979	.	C	T	.	.	MAF_INRAE=27.848;MAF_USDA=3.529
NC_035101.1	28704037	.	A	T	.	.	MAF_USDA=4.706
NC_035101.1	28704175	.	G	T	.	.	MAF_USDA=1.639
NC_035101.1	28704203	.	C	T	.	.	MAF_USDA=4.918
NC_035101.1	28704304	.	A	C	.	.	MAF_INRAE=5.263;MAF_USDA=2.459
NC_035101.1	28704306	.	C	T	.	.	MAF_USDA=2.459
NC_035101.1	28704358	.	C	T	.	.	MAF_USDA=2.083
NC_035101.1	28704398	.	C	A	.	.	MAF_USDA=2.353
NC_035101.1	28704472	.	G	A	.	.	MAF_USDA=2.353
NC_035101.1	28704613	.	T	C	.	.	MAF_INRAE=10.127;MAF_USDA=3.279
NC_035101.1	28704633	.	T	C	.	.	MAF_USDA=2.459
NC_035101.1	28704711	.	G	T	.	.	MAF_INRAE=47.468;MAF_USDA=16.471
NC_035101.1	28704841	.	C	T	.	.	MAF_USDA=4.098
NC_035101.1	28704943	.	G	T	.	.	MAF_USDA=2.459
NC_035101.1	28705050	.	A	T	.	.	MAF_INRAE=22.152;MAF_USDA=23.529
NC_035101.1	28705122	.	C	G	.	.	MAF_USDA=6.471
NC_035101.1	28705240	.	G	A	.	.	MAF_USDA=1.639
NC_035101.1	28705378	.	A	G	.	.	MAF_INRAE=10.0
NC_035101.1	28705399	.	T	A	.	.	MAF_USDA=3.279
NC_035101.1	28706037	.	C	A	.	.	MAF_USDA=2.353
NC_035101.1	28706052	.	C	T	.	.	MAF_INRAE=24.051;MAF_USDA=48.824
NC_035101.1	28706060	.	A	G	.	.	MAF_USDA=11.475
NC_035101.1	28706272	.	A	T	.	.	MAF_INRAE=2.5;MAF_USDA=4.118
NC_035101.1	28706418	.	T	C	.	.	MAF_USDA=1.765
NC_035101.1	28706476	.	T	A	.	.	MAF_USDA=19.828
NC_035101.1	28706477	.	A	T	.	.	MAF_USDA=6.897
NC_035101.1	28706478	.	T	A	.	.	MAF_USDA=19.828
NC_035101.1	28706480	.	T	A	.	.	MAF_INRAE=30.833;MAF_USDA=19.828
NC_035101.1	28706482	.	T	A	.	.	MAF_INRAE=30.833;MAF_USDA=19.492
NC_035101.1	28706486	.	A	G	.	.	MAF_USDA=1.639
NC_035101.1	28706711	.	G	A	.	.	MAF_USDA=4.706
NC_035101.1	28706732	.	C	G	.	.	MAF_INRAE=23.418;MAF_USDA=40.588
NC_035101.1	28707359	.	C	T	.	.	MAF_USDA=2.353
NC_035101.1	28707483	.	C	A	.	.	MAF_USDA=5.738
NC_035101.1	28707538	.	G	C	.	.	MAF_USDA=7.059
NC_035101.1	28707964	.	G	A	.	.	MAF_INRAE=46.203;MAF_USDA=16.471
NC_035101.1	28707978	.	A	C	.	.	MAF_USDA=4.167
NC_035101.1	28707993	.	T	A	.	.	MAF_INRAE=12.025;MAF_USDA=8.197
NC_035101.1	28708244	.	A	C	.	.	MAF_USDA=1.176
NC_035101.1	28708355	.	T	G	.	.	MAF_USDA=3.529
NC_035101.1	28708808	.	A	G	.	.	MAF_USDA=1.639
NC_035101.1	28708820	.	G	A	.	.	MAF_USDA=2.083
NC_035101.1	28709037	.	G	C	.	.	MAF_INRAE=12.025;MAF_USDA=11.475
NC_035101.1	28709111	.	G	A	.	.	MAF_USDA=1.639
NC_035101.1	28709112	.	A	T	.	.	MAF_USDA=3.279
NC_035101.1	28709161	.	G	A	.	.	MAF_USDA=10.656
NC_035101.1	28709179	.	A	G	.	.	MAF_USDA=2.459
NC_035101.1	28709183	.	C	A	.	.	MAF_USDA=1.639
NC_035101.1	28709273	.	T	A	.	.	MAF_USDA=2.941
NC_035101.1	28709298	.	G	T	.	.	MAF_USDA=2.941
NC_035101.1	28709499	.	A	C	.	.	MAF_USDA=22.917
NC_035101.1	28709514	.	T	C	.	.	MAF_INRAE=12.025;MAF_USDA=8.197
NC_035101.1	28709537	.	T	C	.	.	MAF_INRAE=9.167;MAF_USDA=6.557
NC_035101.1	28709647	.	T	G	.	.	MAF_USDA=3.529
NC_035101.1	28709799	.	G	A	.	.	MAF_INRAE=10.0;MAF_USDA=14.167
NC_035101.1	28709806	.	A	C	.	.	MAF_USDA=6.667
NC_035101.1	28709981	.	C	G	.	.	MAF_USDA=1.667
NC_035101.1	28710172	.	C	A	.	.	MAF_USDA=14.583
NC_035101.1	28710179	.	G	A	.	.	MAF_USDA=2.083
NC_035101.1	28710190	.	C	T	.	.	MAF_USDA=1.19
NC_035101.1	28710380	.	A	C	.	.	MAF_USDA=2.381
NC_035101.1	28710811	.	T	C	.	.	MAF_USDA=1.639
NC_035101.1	28710830	.	C	A	.	.	MAF_USDA=6.557
NC_035101.1	28710839	.	C	T	.	.	MAF_INRAE=12.025;MAF_USDA=42.353
NC_035101.1	28710898	.	A	G	.	.	MAF_USDA=2.459
NC_035101.1	28710935	.	A	G	.	.	MAF_USDA=15.294
NC_035101.1	28710944	.	T	C	.	.	MAF_USDA=1.639
NC_035101.1	28710946	.	G	T	.	.	MAF_USDA=2.459
NC_035101.1	28710956	.	G	C	.	.	MAF_INRAE=12.025;MAF_USDA=35.882
NC_035101.1	28710957	.	T	C	.	.	MAF_USDA=2.083
NC_035101.1	28710960	.	G	A	.	.	MAF_USDA=1.176
NC_035101.1	28711084	.	C	G	.	.	MAF_INRAE=13.924;MAF_USDA=40.588
NC_035101.1	28711102	.	T	G	.	.	MAF_INRAE=2.5;MAF_USDA=21.176
NC_035101.1	28711128	.	G	T	.	.	MAF_INRAE=22.152;MAF_USDA=24.706
NC_035101.1	28711268	.	A	G	.	.	MAF_USDA=4.167
NC_035101.1	28711287	.	C	T	.	.	MAF_USDA=2.353
NC_035101.1	28711457	.	A	C	.	.	MAF_USDA=2.459
NC_035101.1	28711506	.	G	T	.	.	MAF_INRAE=10.0;MAF_USDA=3.279
NC_035101.1	28711522	.	C	A	.	.	MAF_USDA=4.167
NC_035101.1	28711532	.	A	G	.	.	MAF_INRAE=2.5;MAF_USDA=10.0
NC_035101.1	28711624	.	C	T	.	.	MAF_USDA=2.353
NC_035101.1	28711660	.	C	A	.	.	MAF_USDA=2.353
NC_035101.1	28711676	.	G	A	.	.	MAF_USDA=1.639
NC_035101.1	28711835	.	G	T	.	.	MAF_INRAE=2.5;MAF_USDA=5.294
NC_035101.1	28712007	.	G	A	.	.	MAF_USDA=4.098
NC_035101.1	28712059	.	A	T	.	.	MAF_INRAE=2.5;MAF_USDA=10.0
NC_035101.1	28712106	.	C	T	.	.	MAF_USDA=4.918
NC_035101.1	28712223	.	A	G	.	.	MAF_USDA=2.353
NC_035101.1	28712301	.	A	G	.	.	MAF_USDA=2.353
NC_035101.1	28712303	.	C	T	.	.	MAF_USDA=1.639
NC_035101.1	28712379	.	A	T	.	.	MAF_USDA=7.059
NC_035101.1	28712380	.	T	A	.	.	MAF_USDA=7.059
NC_035101.1	28712430	.	C	A	.	.	MAF_USDA=3.279
NC_035101.1	28712465	.	T	C	.	.	MAF_INRAE=13.924;MAF_USDA=8.333
NC_035101.1	28712477	.	C	T	.	.	MAF_USDA=3.529
NC_035101.1	28712501	.	T	G	.	.	MAF_USDA=3.279
NC_035101.1	28712583	.	T	C	.	.	MAF_USDA=4.167
NC_035101.1	28712645	.	T	G	.	.	MAF_USDA=2.353
NC_035101.1	28712674	.	A	C	.	.	MAF_USDA=4.918
NC_035101.1	28712694	.	C	T	.	.	MAF_USDA=2.459
NC_035101.1	28712704	.	C	T	.	.	MAF_INRAE=2.532;MAF_USDA=4.118
NC_035101.1	28712764	.	A	G	.	.	MAF_USDA=2.353
NC_035101.1	28712878	.	C	T	.	.	MAF_USDA=4.118
NC_035101.1	28712879	.	C	A	.	.	MAF_USDA=1.176
NC_035101.1	28712912	.	C	A	.	.	MAF_USDA=2.459
NC_035101.1	28712964	.	T	A	.	.	MAF_USDA=1.639
NC_035101.1	28713067	.	G	A	.	.	MAF_USDA=18.75
NC_035101.1	28713258	.	G	T	.	.	MAF_INRAE=22.152;MAF_USDA=24.118
NC_035101.1	28713383	.	G	A	.	.	MAF_USDA=1.639
NC_035101.1	28713428	.	T	A	.	.	MAF_USDA=4.706
NC_035101.1	28713468	.	T	A	.	.	MAF_USDA=4.118
NC_035101.1	28713471	.	T	C	.	.	MAF_INRAE=4.167
NC_035101.1	28713478	.	G	C	.	.	MAF_INRAE=4.167
NC_035101.1	28713489	.	C	G	.	.	MAF_USDA=4.167
NC_035101.1	28713499	.	C	T	.	.	MAF_INRAE=2.5
NC_035101.1	28713524	.	C	T	.	.	MAF_INRAE=5.833
NC_035101.1	28713539	.	C	A	.	.	MAF_INRAE=1.667
NC_035101.1	28713661	.	C	T	.	.	MAF_USDA=3.279
NC_035101.1	28713698	.	C	T	.	.	MAF_USDA=8.197
NC_035101.1	28713795	.	A	T	.	.	MAF_INRAE=9.494;MAF_USDA=3.279
NC_035101.1	28713796	.	G	A	.	.	MAF_INRAE=9.167;MAF_USDA=2.459
NC_035101.1	28713818	.	C	A	.	.	MAF_INRAE=3.333
NC_035101.1	28713819	.	G	A	.	.	MAF_USDA=2.459
NC_035101.1	28713827	.	T	C	.	.	MAF_INRAE=4.167
NC_035101.1	28713882	.	T	C	.	.	MAF_USDA=3.279
NC_035101.1	28713907	.	T	C	.	.	MAF_USDA=2.353
NC_035101.1	28713917	.	G	A	.	.	MAF_USDA=4.706
NC_035101.1	28713938	.	C	A	.	.	MAF_USDA=4.918
NC_035101.1	28713960	.	C	T	.	.	MAF_USDA=4.098
NC_035101.1	28714031	.	T	G	.	.	MAF_INRAE=12.025;MAF_USDA=7.377
NC_035101.1	28714068	.	T	G	.	.	MAF_USDA=4.918
NC_035101.1	28714110	.	T	C	.	.	MAF_USDA=3.279
NC_035101.1	28714167	.	G	A	.	.	MAF_USDA=2.353
NC_035101.1	28714229	.	A	C	.	.	MAF_INRAE=26.667
NC_035101.1	28714261	.	G	A	.	.	MAF_USDA=3.279
NC_035101.1	28714347	.	C	T	.	.	MAF_USDA=4.918
NC_035101.1	28714438	.	G	A	.	.	MAF_USDA=4.918
NC_035101.1	28714459	.	A	T	.	.	MAF_USDA=3.279
NC_035101.1	28714488	.	C	A	.	.	MAF_USDA=2.353
NC_035101.1	28714511	.	G	A	.	.	MAF_USDA=2.353
NC_035101.1	28714535	.	C	A	.	.	MAF_USDA=2.083
NC_035101.1	28714624	.	T	G	.	.	MAF_INRAE=5.263;MAF_USDA=6.471
NC_035101.1	28714788	.	A	G	.	.	MAF_USDA=3.279
NC_035101.1	28714794	.	C	G	.	.	MAF_USDA=2.353
NC_035101.1	28714803	.	A	G	.	.	MAF_USDA=22.917
NC_035101.1	28714813	.	G	T	.	.	MAF_INRAE=22.152;MAF_USDA=24.118
NC_035101.1	28714857	.	G	A	.	.	MAF_USDA=2.353
NC_035101.1	28714952	.	C	T	.	.	MAF_USDA=1.176
NC_035101.1	28714965	.	C	T	.	.	MAF_INRAE=10.0;MAF_USDA=6.557
NC_035101.1	28715111	.	G	C	.	.	MAF_INRAE=22.152;MAF_USDA=24.118
NC_035101.1	28715158	.	A	G	.	.	MAF_USDA=2.353
NC_035101.1	28715217	.	C	T	.	.	MAF_USDA=4.098
NC_035101.1	28715223	.	C	T	.	.	MAF_USDA=2.353
NC_035101.1	28715250	.	C	T	.	.	MAF_USDA=2.353
NC_035101.1	28715390	.	C	T	.	.	MAF_USDA=9.016
NC_035101.1	28715414	.	A	C	.	.	MAF_USDA=2.353
NC_035101.1	28715477	.	A	G	.	.	MAF_USDA=2.083
NC_035101.1	28715492	.	A	G	.	.	MAF_INRAE=10.127;MAF_USDA=18.824
NC_035101.1	28715524	.	G	T	.	.	MAF_INRAE=2.5
NC_035101.1	28715551	.	C	T	.	.	MAF_USDA=2.083
NC_035101.1	28715558	.	G	A	.	.	MAF_INRAE=9.494;MAF_USDA=3.279
NC_035101.1	28715674	.	C	A	.	.	MAF_USDA=1.639
NC_035101.1	28715675	.	C	T	.	.	MAF_INRAE=2.5;MAF_USDA=9.412
NC_035101.1	28715687	.	C	T	.	.	MAF_INRAE=46.203;MAF_USDA=17.059
NC_035101.1	28715790	.	C	T	.	.	MAF_USDA=5.738
NC_035101.1	28715809	.	T	C	.	.	MAF_USDA=2.353
NC_035101.1	28715844	.	G	T	.	.	MAF_USDA=1.639
NC_035101.1	28715935	.	G	A	.	.	MAF_INRAE=2.5;MAF_USDA=10.119
NC_035101.1	28715939	.	G	T	.	.	MAF_USDA=4.167
NC_035101.1	28716016	.	G	C	.	.	MAF_USDA=2.353
NC_035101.1	28716027	.	A	C	.	.	MAF_USDA=2.381
NC_035101.1	28716043	.	T	A	.	.	MAF_USDA=2.083
NC_035101.1	28716059	.	T	A	.	.	MAF_USDA=5.833
NC_035101.1	28716089	.	T	C	.	.	MAF_INRAE=14.557;MAF_USDA=13.095
NC_035101.1	28716176	.	A	T	.	.	MAF_USDA=5.932
NC_035101.1	28716199	.	C	T	.	.	MAF_USDA=5.0
NC_035101.1	28716211	.	G	A	.	.	MAF_USDA=2.381
NC_035101.1	28716272	.	G	T	.	.	MAF_INRAE=1.667;MAF_USDA=5.0
NC_035101.1	28716312	.	T	C	.	.	MAF_USDA=2.381
NC_035101.1	28716454	.	T	C	.	.	MAF_USDA=4.098
NC_035101.1	28716471	.	G	A	.	.	MAF_USDA=5.738
NC_035101.1	28716499	.	C	A	.	.	MAF_USDA=1.667
NC_035101.1	28716622	.	C	G	.	.	MAF_INRAE=46.203;MAF_USDA=17.059
NC_035101.1	28716638	.	A	G	.	.	MAF_USDA=2.353
NC_035101.1	28716698	.	G	A	.	.	MAF_USDA=4.167
NC_035101.1	28716714	.	C	T	.	.	MAF_INRAE=10.127;MAF_USDA=3.529
NC_035101.1	28716721	.	C	G	.	.	MAF_USDA=1.765
NC_035101.1	28716722	.	A	T	.	.	MAF_USDA=1.765
NC_035101.1	28716898	.	G	A	.	.	MAF_INRAE=12.025;MAF_USDA=3.279
NC_035101.1	28716927	.	C	G	.	.	MAF_USDA=1.639
NC_035101.1	28716975	.	C	G	.	.	MAF_USDA=1.176
NC_035101.1	28717070	.	G	T	.	.	MAF_USDA=4.918
NC_035101.1	28717090	.	A	T	.	.	MAF_USDA=2.353
NC_035101.1	28717112	.	T	C	.	.	MAF_USDA=1.639
NC_035101.1	28717186	.	G	A	.	.	MAF_USDA=1.639
NC_035101.1	28717229	.	G	A	.	.	MAF_USDA=1.639
NC_035101.1	28717324	.	C	T	.	.	MAF_INRAE=49.367;MAF_USDA=31.25
NC_035101.1	28717326	.	T	A	.	.	MAF_INRAE=12.025;MAF_USDA=4.918
NC_035101.1	28717343	.	A	T	.	.	MAF_USDA=2.353
NC_035101.1	28717401	.	C	T	.	.	MAF_USDA=2.353
NC_035101.1	28717408	.	G	T	.	.	MAF_INRAE=42.105;MAF_USDA=35.417
NC_035101.1	28717434	.	G	A	.	.	MAF_USDA=2.083
NC_035101.1	28717725	.	G	A	.	.	MAF_USDA=4.918
NC_035101.1	28717748	.	G	C	.	.	MAF_USDA=2.083
NC_035101.1	28717818	.	A	C	.	.	MAF_USDA=3.279
NC_035101.1	28717828	.	T	C	.	.	MAF_USDA=1.639
NC_035101.1	28717848	.	T	G	.	.	MAF_INRAE=22.152;MAF_USDA=24.405
NC_035101.1	28717869	.	T	G	.	.	MAF_INRAE=12.025;MAF_USDA=11.667
NC_035101.1	28717873	.	G	T	.	.	MAF_INRAE=10.526
NC_035101.1	28717933	.	T	C	.	.	MAF_INRAE=13.924;MAF_USDA=14.583
NC_035101.1	28717983	.	T	C	.	.	MAF_USDA=2.941
NC_035101.1	28718052	.	C	A	.	.	MAF_INRAE=21.519;MAF_USDA=23.529
NC_035101.1	28718060	.	G	A	.	.	MAF_USDA=2.353
NC_035101.1	28718061	.	C	T	.	.	MAF_USDA=2.353
NC_035101.1	28718096	.	A	T	.	.	MAF_USDA=1.639
NC_035101.1	28718152	.	T	C	.	.	MAF_USDA=1.639
NC_035101.1	28718220	.	G	A	.	.	MAF_USDA=2.353
NC_035101.1	28718288	.	G	T	.	.	MAF_USDA=1.639
NC_035101.1	28718490	.	T	C	.	.	MAF_USDA=2.941
NC_035101.1	28718500	.	G	C	.	.	MAF_USDA=2.941
NC_035101.1	28718502	.	G	A	.	.	MAF_USDA=2.941
NC_035101.1	28718504	.	A	G	.	.	MAF_USDA=2.941
NC_035101.1	28718507	.	A	T	.	.	MAF_USDA=2.941
NC_035101.1	28718514	.	A	G	.	.	MAF_USDA=4.706
NC_035101.1	28718606	.	G	T	.	.	MAF_USDA=1.639
NC_035101.1	28718646	.	T	G	.	.	MAF_USDA=2.353
NC_035101.1	28718661	.	C	T	.	.	MAF_USDA=4.706
NC_035101.1	28718698	.	A	T	.	.	MAF_USDA=3.279
NC_035101.1	28718703	.	G	A	.	.	MAF_INRAE=10.0;MAF_USDA=5.738
NC_035101.1	28718715	.	T	G	.	.	MAF_INRAE=2.5;MAF_USDA=4.098
NC_035101.1	28718747	.	G	T	.	.	MAF_USDA=2.353
NC_035101.1	28718775	.	G	T	.	.	MAF_USDA=3.529
NC_035101.1	28718790	.	A	C	.	.	MAF_USDA=1.639
NC_035101.1	28718797	.	G	A	.	.	MAF_USDA=2.941
NC_035101.1	28718898	.	C	T	.	.	MAF_USDA=2.976
NC_035101.1	28718904	.	A	G	.	.	MAF_USDA=2.5
NC_035101.1	28718925	.	G	A	.	.	MAF_USDA=1.639
NC_035101.1	28718946	.	C	T	.	.	MAF_USDA=2.353
NC_035101.1	28719056	.	T	G	.	.	MAF_USDA=4.918
NC_035101.1	28719057	.	T	A	.	.	MAF_INRAE=14.557;MAF_USDA=12.941
NC_035101.1	28719072	.	C	G	.	.	MAF_USDA=3.279
NC_035101.1	28719470	.	C	T	.	.	MAF_USDA=3.529
NC_035101.1	28719505	.	A	T	.	.	MAF_INRAE=11.392;MAF_USDA=2.459
NC_035101.1	28719526	.	C	A	.	.	MAF_USDA=6.25
NC_035101.1	28719586	.	A	G	.	.	MAF_USDA=7.377
NC_035101.1	28719595	.	T	C	.	.	MAF_USDA=6.557
NC_035101.1	28719656	.	A	G	.	.	MAF_USDA=3.279
NC_035101.1	28719669	.	A	G	.	.	MAF_USDA=7.059
NC_035101.1	28719675	.	C	T	.	.	MAF_USDA=4.167
NC_035101.1	28719683	.	A	T	.	.	MAF_USDA=1.639
NC_035101.1	28719734	.	G	T	.	.	MAF_USDA=1.639
NC_035101.1	28719735	.	C	A	.	.	MAF_USDA=1.639
NC_035101.1	28719790	.	C	A	.	.	MAF_USDA=5.738
NC_035101.1	28719797	.	G	A	.	.	MAF_USDA=1.765
NC_035101.1	28719800	.	A	G	.	.	MAF_USDA=1.176
NC_035101.1	28719802	.	T	G	.	.	MAF_USDA=4.098
NC_035101.1	28719822	.	A	G	.	.	MAF_INRAE=46.203;MAF_USDA=45.882
NC_035101.1	28719835	.	C	A	.	.	MAF_USDA=1.639
NC_035101.1	28719859	.	C	G	.	.	MAF_USDA=7.059
NC_035101.1	28719951	.	T	A	.	.	MAF_USDA=2.353
NC_035101.1	28720001	.	T	G	.	.	MAF_USDA=3.279
NC_035101.1	28720062	.	G	T	.	.	MAF_INRAE=38.608;MAF_USDA=34.706
NC_035101.1	28720203	.	G	A	.	.	MAF_INRAE=12.025;MAF_USDA=4.918
NC_035101.1	28720303	.	T	C	.	.	MAF_USDA=7.143
NC_035101.1	28720438	.	A	G	.	.	MAF_USDA=8.235
NC_035101.1	28720494	.	G	A	.	.	MAF_INRAE=22.152;MAF_USDA=18.235
NC_035101.1	28720512	.	G	T	.	.	MAF_INRAE=46.203;MAF_USDA=41.667
NC_035101.1	28720560	.	T	G	.	.	MAF_USDA=3.279
NC_035101.1	28720612	.	C	T	.	.	MAF_USDA=14.583
NC_035101.1	28720650	.	T	C	.	.	MAF_USDA=2.941
NC_035101.1	28720663	.	C	A	.	.	MAF_INRAE=12.025;MAF_USDA=2.459
NC_035101.1	28720664	.	G	A	.	.	MAF_INRAE=10.127;MAF_USDA=10.119
NC_035101.1	28720701	.	A	T	.	.	MAF_INRAE=21.519;MAF_USDA=38.69
NC_035101.1	28720719	.	C	A	.	.	MAF_INRAE=12.025;MAF_USDA=10.0
NC_035101.1	28720727	.	T	C	.	.	MAF_USDA=4.098
NC_035101.1	28720736	.	A	T	.	.	MAF_USDA=3.279
NC_035101.1	28720740	.	G	T	.	.	MAF_USDA=4.098
NC_035101.1	28720807	.	C	T	.	.	MAF_USDA=4.098
NC_035101.1	28720827	.	A	G	.	.	MAF_USDA=4.098
NC_035101.1	28720880	.	T	A	.	.	MAF_INRAE=2.5
NC_035101.1	28720931	.	C	T	.	.	MAF_USDA=4.098
NC_035101.1	28720952	.	T	C	.	.	MAF_INRAE=10.127
NC_035101.1	28720959	.	C	A	.	.	MAF_INRAE=11.392;MAF_USDA=22.917
NC_035101.1	28720964	.	A	G	.	.	MAF_USDA=2.083
NC_035101.1	28720967	.	C	T	.	.	MAF_USDA=2.083
NC_035101.1	28720968	.	G	A	.	.	MAF_USDA=2.083
NC_035101.1	28721062	.	G	A	.	.	MAF_INRAE=46.203;MAF_USDA=17.059
NC_035101.1	28721099	.	A	G	.	.	MAF_INRAE=10.127;MAF_USDA=4.098
NC_035101.1	28721153	.	T	C	.	.	MAF_USDA=2.083
NC_035101.1	28721177	.	A	G	.	.	MAF_USDA=2.083
NC_035101.1	28721190	.	C	T	.	.	MAF_INRAE=46.835;MAF_USDA=16.471
NC_035101.1	28721191	.	G	A	.	.	MAF_USDA=4.098
NC_035101.1	28721293	.	G	A	.	.	MAF_INRAE=33.544;MAF_USDA=26.471
NC_035101.1	28721299	.	G	C	.	.	MAF_INRAE=2.5
NC_035101.1	28721346	.	A	G	.	.	MAF_USDA=4.918
NC_035101.1	28721394	.	G	T	.	.	MAF_USDA=2.353
NC_035101.1	28721421	.	T	A	.	.	MAF_INRAE=34.177;MAF_USDA=27.647
NC_035101.1	28721458	.	T	G	.	.	MAF_USDA=4.706
NC_035101.1	28721462	.	C	T	.	.	MAF_USDA=2.353
NC_035101.1	28721489	.	G	A	.	.	MAF_INRAE=2.5
NC_035101.1	28721523	.	C	T	.	.	MAF_INRAE=22.152;MAF_USDA=23.77
NC_035101.1	28721548	.	C	T	.	.	MAF_INRAE=22.785;MAF_USDA=19.672
NC_035101.1	28721549	.	G	A	.	.	MAF_USDA=4.706
NC_035101.1	28721642	.	G	A	.	.	MAF_INRAE=10.127;MAF_USDA=3.279
NC_035101.1	28721717	.	T	G	.	.	MAF_USDA=4.167
NC_035101.1	28721718	.	G	T	.	.	MAF_USDA=4.167
NC_035101.1	28721820	.	G	A	.	.	MAF_USDA=5.357
NC_035101.1	28721843	.	C	G	.	.	MAF_USDA=7.738
NC_035101.1	28721874	.	C	T	.	.	MAF_INRAE=10.127;MAF_USDA=4.167
NC_035101.1	28721893	.	G	T	.	.	MAF_USDA=8.929
NC_035101.1	28721929	.	C	A	.	.	MAF_INRAE=10.127;MAF_USDA=10.714
NC_035101.1	28721954	.	T	A	.	.	MAF_USDA=5.0
NC_035101.1	28721966	.	G	T	.	.	MAF_INRAE=46.203;MAF_USDA=17.262
NC_035101.1	28722027	.	T	A	.	.	MAF_INRAE=2.5;MAF_USDA=9.836
NC_035101.1	28722085	.	G	A	.	.	MAF_INRAE=10.127;MAF_USDA=6.471
NC_035101.1	28722152	.	C	G	.	.	MAF_USDA=1.639
NC_035101.1	28722177	.	A	G	.	.	MAF_INRAE=22.152;MAF_USDA=50.0
NC_035101.1	28722250	.	A	T	.	.	MAF_INRAE=2.5;MAF_USDA=8.197
NC_035101.1	28722294	.	T	A	.	.	MAF_INRAE=46.835;MAF_USDA=35.417
NC_035101.1	28722295	.	T	A	.	.	MAF_INRAE=40.0;MAF_USDA=35.417
NC_035101.1	28722299	.	T	A	.	.	MAF_USDA=29.412
NC_035101.1	28722404	.	G	A	.	.	MAF_INRAE=10.127;MAF_USDA=40.588
NC_035101.1	28722421	.	A	C	.	.	MAF_INRAE=22.152;MAF_USDA=47.059
NC_035101.1	28722432	.	C	T	.	.	MAF_USDA=4.706
NC_035101.1	28722443	.	A	G	.	.	MAF_USDA=2.353
NC_035101.1	28722588	.	G	A	.	.	MAF_USDA=4.098
NC_035101.1	28722642	.	A	C	.	.	MAF_INRAE=22.152;MAF_USDA=44.706
NC_035101.1	28722684	.	C	T	.	.	MAF_USDA=11.475
NC_035101.1	28722695	.	A	C	.	.	MAF_INRAE=2.5
NC_035101.1	28722700	.	C	A	.	.	MAF_USDA=4.098
NC_035101.1	28722716	.	A	G	.	.	MAF_INRAE=19.62;MAF_USDA=14.118
NC_035101.1	28722720	.	C	A	.	.	MAF_INRAE=19.167;MAF_USDA=24.706
NC_035101.1	28722728	.	G	T	.	.	MAF_INRAE=22.152;MAF_USDA=25.882
NC_035101.1	28722823	.	G	C	.	.	MAF_INRAE=24.684;MAF_USDA=42.941
NC_035101.1	28722890	.	C	A	.	.	MAF_USDA=5.882
NC_035101.1	28722954	.	C	A	.	.	MAF_USDA=12.941
NC_035101.1	28722964	.	C	T	.	.	MAF_USDA=4.918
NC_035101.1	28723001	.	T	G	.	.	MAF_USDA=12.5
NC_035101.1	28723004	.	A	T	.	.	MAF_INRAE=10.127
NC_035101.1	28723030	.	C	A	.	.	MAF_USDA=14.118
NC_035101.1	28723174	.	A	G	.	.	MAF_USDA=13.529
NC_035101.1	28723228	.	C	G	.	.	MAF_INRAE=12.025;MAF_USDA=3.279
NC_035101.1	28723310	.	C	A	.	.	MAF_INRAE=32.278
NC_035101.1	28723319	.	C	T	.	.	MAF_USDA=5.738
NC_035101.1	28723321	.	T	A	.	.	MAF_USDA=15.294
NC_035101.1	28723373	.	G	A	.	.	MAF_USDA=1.639
NC_035101.1	28723436	.	G	A	.	.	MAF_USDA=1.639
NC_035101.1	28723437	.	T	C	.	.	MAF_INRAE=10.0;MAF_USDA=5.738
NC_035101.1	28723606	.	A	C	.	.	MAF_USDA=2.083
NC_035101.1	28723609	.	C	T	.	.	MAF_INRAE=31.667;MAF_USDA=16.471
NC_035101.1	28723611	.	T	A	.	.	MAF_USDA=28.235
NC_035101.1	28723644	.	A	T	.	.	MAF_USDA=4.706
NC_035101.1	28723647	.	A	C	.	.	MAF_USDA=3.279
NC_035101.1	28723649	.	T	G	.	.	MAF_USDA=27.059
NC_035101.1	28723710	.	C	T	.	.	MAF_USDA=16.471
NC_035101.1	28723779	.	C	T	.	.	MAF_USDA=3.279
NC_035101.1	28723798	.	C	T	.	.	MAF_INRAE=12.025;MAF_USDA=8.197
NC_035101.1	28723800	.	C	T	.	.	MAF_INRAE=48.734;MAF_USDA=31.25
NC_035101.1	28723885	.	C	T	.	.	MAF_INRAE=2.5;MAF_USDA=35.294
NC_035101.1	28723979	.	G	A	.	.	MAF_INRAE=48.734;MAF_USDA=12.941
NC_035101.1	28724033	.	T	C	.	.	MAF_INRAE=22.152;MAF_USDA=22.941
NC_035101.1	28724075	.	T	A	.	.	MAF_USDA=41.667
NC_035101.1	28724094	.	G	C	.	.	MAF_USDA=4.918
NC_035101.1	28724124	.	A	C	.	.	MAF_USDA=1.639
NC_035101.1	28724140	.	C	A	.	.	MAF_INRAE=10.127;MAF_USDA=4.098
NC_035101.1	28724268	.	T	C	.	.	MAF_USDA=1.19
NC_035101.1	28724298	.	T	G	.	.	MAF_INRAE=2.532;MAF_USDA=6.471
NC_035101.1	28724315	.	T	A	.	.	MAF_USDA=3.279
NC_035101.1	28724493	.	A	G	.	.	MAF_INRAE=23.418;MAF_USDA=10.0
NC_035101.1	28724515	.	A	T	.	.	MAF_USDA=2.459
NC_035101.1	28724660	.	C	G	.	.	MAF_USDA=6.471
NC_035101.1	28724710	.	G	C	.	.	MAF_USDA=5.738
NC_035101.1	28724728	.	C	T	.	.	MAF_USDA=11.176
NC_035101.1	28724786	.	G	C	.	.	MAF_USDA=3.279
NC_035101.1	28724813	.	A	T	.	.	MAF_INRAE=12.025;MAF_USDA=14.583
NC_035101.1	28724830	.	G	T	.	.	MAF_INRAE=38.608;MAF_USDA=44.706
NC_035101.1	28724837	.	T	A	.	.	MAF_INRAE=12.025;MAF_USDA=15.294
NC_035101.1	28724898	.	A	T	.	.	MAF_USDA=2.459
NC_035101.1	28724918	.	G	A	.	.	MAF_USDA=1.639
NC_035101.1	28724919	.	G	C	.	.	MAF_INRAE=37.342;MAF_USDA=43.529
NC_035101.1	28724940	.	G	A	.	.	MAF_INRAE=25.316;MAF_USDA=21.176
NC_035101.1	28724952	.	T	A	.	.	MAF_INRAE=37.342;MAF_USDA=42.941
NC_035101.1	28725000	.	G	A	.	.	MAF_USDA=1.639
NC_035101.1	28725010	.	G	A	.	.	MAF_INRAE=30.833;MAF_USDA=37.5
NC_035101.1	28725038	.	A	T	.	.	MAF_INRAE=10.0
NC_035101.1	28725067	.	C	A	.	.	MAF_USDA=1.639
NC_035101.1	28725116	.	C	T	.	.	MAF_INRAE=12.025;MAF_USDA=15.294
NC_035101.1	28725142	.	A	G	.	.	MAF_USDA=1.639
NC_035101.1	28725300	.	T	C	.	.	MAF_INRAE=37.342;MAF_USDA=34.118
NC_035101.1	28725350	.	T	G	.	.	MAF_INRAE=2.5
NC_035101.1	28725351	.	A	C	.	.	MAF_USDA=2.083
NC_035101.1	28725372	.	A	C	.	.	MAF_USDA=8.235
NC_035101.1	28725418	.	A	C	.	.	MAF_USDA=4.918
NC_035101.1	28725426	.	T	G	.	.	MAF_INRAE=48.734;MAF_USDA=15.294
NC_035101.1	28725438	.	T	C	.	.	MAF_USDA=6.471
NC_035101.1	28725531	.	G	A	.	.	MAF_USDA=1.639
NC_035101.1	28725547	.	C	T	.	.	MAF_USDA=20.588
NC_035101.1	28725580	.	C	A	.	.	MAF_USDA=12.941
NC_035101.1	28725654	.	A	T	.	.	MAF_INRAE=35.833
NC_035101.1	28725657	.	C	T	.	.	MAF_INRAE=35.833
NC_035101.1	28725659	.	C	T	.	.	MAF_INRAE=35.833
NC_035101.1	28725670	.	A	G	.	.	MAF_INRAE=35.833
NC_035101.1	28725672	.	A	G	.	.	MAF_INRAE=35.833
NC_035101.1	28725675	.	A	T	.	.	MAF_INRAE=35.833
NC_035101.1	28725683	.	T	A	.	.	MAF_INRAE=36.709;MAF_USDA=48.125
NC_035101.1	28725695	.	A	C	.	.	MAF_USDA=9.412
NC_035101.1	28725746	.	C	A	.	.	MAF_INRAE=25.949;MAF_USDA=35.882
NC_035101.1	28725833	.	G	A	.	.	MAF_USDA=7.647
NC_035101.1	28725854	.	TG	TA	.	.	MAF_USDA=33.333
NC_035101.1	28725855	.	G	A	.	.	MAF_INRAE=10.833
NC_035101.1	28725909	.	G	A	.	.	MAF_USDA=1.639
NC_035101.1	28725938	.	G	A	.	.	MAF_USDA=12.295
NC_035101.1	28725972	.	T	C	.	.	MAF_USDA=9.412
NC_035101.1	28726000	.	C	T	.	.	MAF_USDA=1.639
NC_035101.1	28726006	.	C	T	.	.	MAF_USDA=2.459
NC_035101.1	28726010	.	A	T	.	.	MAF_USDA=4.098
NC_035101.1	28726066	.	A	C	.	.	MAF_INRAE=46.835;MAF_USDA=32.353
NC_035101.1	28726270	.	T	A	.	.	MAF_USDA=3.279
NC_035101.1	28726273	.	T	A	.	.	MAF_USDA=22.917
NC_035101.1	28726320	.	G	T	.	.	MAF_USDA=1.639
NC_035101.1	28726350	.	T	C	.	.	MAF_USDA=4.167
NC_035101.1	28726364	.	T	G	.	.	MAF_INRAE=35.443;MAF_USDA=28.235
NC_035101.1	28726405	.	C	T	.	.	MAF_INRAE=23.418;MAF_USDA=20.588
NC_035101.1	28726408	.	T	G	.	.	MAF_INRAE=19.167;MAF_USDA=20.588
NC_035101.1	28726422	.	C	T	.	.	MAF_INRAE=39.873;MAF_USDA=48.824
NC_035101.1	28726478	.	T	C	.	.	MAF_INRAE=22.785;MAF_USDA=10.417
NC_035101.1	28726492	.	C	T	.	.	MAF_USDA=3.333
NC_035101.1	28726567	.	C	T	.	.	MAF_USDA=1.639
NC_035101.1	28726592	.	C	T	.	.	MAF_USDA=22.917
NC_035101.1	28726625	.	C	T	.	.	MAF_INRAE=12.025;MAF_USDA=8.197
NC_035101.1	28726672	.	T	A	.	.	MAF_USDA=2.459
NC_035101.1	28726748	.	T	C	.	.	MAF_USDA=32.738
NC_035101.1	28726758	.	T	C	.	.	MAF_USDA=2.459
NC_035101.1	28726833	.	C	T	.	.	MAF_USDA=2.459
NC_035101.1	28726836	.	A	T	.	.	MAF_INRAE=46.835;MAF_USDA=32.941
NC_035101.1	28726838	.	C	G	.	.	MAF_INRAE=38.333;MAF_USDA=25.882
NC_035101.1	28726898	.	T	G	.	.	MAF_INRAE=16.456;MAF_USDA=30.588
NC_035101.1	28726945	.	C	T	.	.	MAF_USDA=2.459
NC_035101.1	28727008	.	G	T	.	.	MAF_USDA=1.639
NC_035101.1	28727027	.	A	G	.	.	MAF_INRAE=22.152
NC_035101.1	28727067	.	C	T	.	.	MAF_USDA=4.167
NC_035101.1	28727093	.	A	T	.	.	MAF_INRAE=8.861;MAF_USDA=9.016
NC_035101.1	28727153	.	G	A	.	.	MAF_INRAE=8.861;MAF_USDA=22.941
NC_035101.1	28727205	.	A	T	.	.	MAF_INRAE=7.5
NC_035101.1	28727250	.	C	T	.	.	MAF_USDA=1.639
NC_035101.1	28727324	.	G	A	.	.	MAF_USDA=2.083
NC_035101.1	28727333	.	C	T	.	.	MAF_USDA=1.639
NC_035101.1	28727457	.	C	T	.	.	MAF_USDA=4.118
NC_035101.1	28727461	.	C	T	.	.	MAF_USDA=18.824
NC_035101.1	28727517	.	C	T	.	.	MAF_INRAE=13.924;MAF_USDA=37.5
NC_035101.1	28727553	.	G	T	.	.	MAF_USDA=1.639
NC_035101.1	28727570	.	G	T	.	.	MAF_USDA=3.279
NC_035101.1	28727638	.	C	T	.	.	MAF_USDA=7.377
NC_035101.1	28727677	.	C	A	.	.	MAF_USDA=10.656
NC_035101.1	28727773	.	A	T	.	.	MAF_USDA=1.639
NC_035101.1	28727788	.	A	C	.	.	MAF_USDA=39.583
NC_035101.1	28727812	.	T	G	.	.	MAF_USDA=47.917
NC_035101.1	28727827	.	G	A	.	.	MAF_USDA=2.5
NC_035101.1	28727868	.	C	A	.	.	MAF_USDA=2.459
NC_035101.1	28727883	.	G	T	.	.	MAF_INRAE=2.5;MAF_USDA=40.588
NC_035101.1	28728048	.	A	G	.	.	MAF_USDA=4.098
NC_035101.1	28728066	.	T	C	.	.	MAF_USDA=9.836
NC_035101.1	28728273	.	C	T	.	.	MAF_USDA=1.639
NC_035101.1	28728299	.	T	G	.	.	MAF_INRAE=2.5;MAF_USDA=36.471
NC_035101.1	28728335	.	A	T	.	.	MAF_INRAE=2.5;MAF_USDA=37.059
NC_035101.1	28728387	.	C	T	.	.	MAF_USDA=4.098
NC_035101.1	28728549	.	T	G	.	.	MAF_INRAE=26.316;MAF_USDA=20.0
NC_035101.1	28728652	.	G	C	.	.	MAF_USDA=41.667
NC_035101.1	28728740	.	G	A	.	.	MAF_INRAE=38.608;MAF_USDA=27.059
NC_035101.1	28728771	.	T	C	.	.	MAF_INRAE=2.5;MAF_USDA=41.176
NC_035101.1	28728826	.	C	T	.	.	MAF_USDA=2.459
NC_035101.1	28728934	.	C	A	.	.	MAF_INRAE=8.861;MAF_USDA=16.393
NC_035101.1	28729108	.	G	A	.	.	MAF_INRAE=2.5;MAF_USDA=40.588
NC_035101.1	28729111	.	T	C	.	.	MAF_INRAE=2.5;MAF_USDA=40.588
NC_035101.1	28729162	.	G	T	.	.	MAF_USDA=3.529
NC_035101.1	28729184	.	G	A	.	.	MAF_USDA=3.279
NC_035101.1	28729259	.	G	T	.	.	MAF_INRAE=37.342;MAF_USDA=27.059
NC_035101.1	28729380	.	G	A	.	.	MAF_INRAE=8.861;MAF_USDA=5.738
NC_035101.1	28729510	.	T	C	.	.	MAF_USDA=1.639
NC_035101.1	28729593	.	A	C	.	.	MAF_INRAE=2.5;MAF_USDA=9.836
NC_035101.1	28729638	.	C	T	.	.	MAF_INRAE=48.734;MAF_USDA=15.294
NC_035101.1	28729688	.	G	A	.	.	MAF_USDA=5.882
NC_035101.1	28729770	.	T	C	.	.	MAF_USDA=10.588
NC_035101.1	28729800	.	A	T	.	.	MAF_INRAE=16.456;MAF_USDA=34.118
NC_035101.1	28729819	.	G	A	.	.	MAF_INRAE=12.025;MAF_USDA=9.016
NC_035101.1	28729854	.	C	T	.	.	MAF_USDA=7.059
NC_035101.1	28729886	.	C	A	.	.	MAF_USDA=1.639
NC_035101.1	28729978	.	C	A	.	.	MAF_INRAE=48.734;MAF_USDA=24.118
NC_035101.1	28730009	.	T	C	.	.	MAF_USDA=3.279
NC_035101.1	28730015	.	C	A	.	.	MAF_USDA=1.639
NC_035101.1	28730076	.	A	T	.	.	MAF_INRAE=8.861;MAF_USDA=9.016
NC_035101.1	28730088	.	C	T	.	.	MAF_USDA=4.098
NC_035101.1	28730139	.	C	T	.	.	MAF_INRAE=48.734;MAF_USDA=36.471
NC_035101.1	28730178	.	C	T	.	.	MAF_INRAE=16.456;MAF_USDA=25.294
NC_035101.1	28730193	.	G	A	.	.	MAF_INRAE=8.861;MAF_USDA=16.393
NC_035101.1	28730222	.	A	C	.	.	MAF_INRAE=23.418;MAF_USDA=40.588
NC_035101.1	28730257	.	A	T	.	.	MAF_INRAE=2.5;MAF_USDA=14.754
NC_035101.1	28730262	.	C	A	.	.	MAF_INRAE=22.785;MAF_USDA=20.588
NC_035101.1	28730264	.	T	C	.	.	MAF_USDA=4.118
NC_035101.1	28730274	.	G	A	.	.	MAF_USDA=1.639
NC_035101.1	28730296	.	C	T	.	.	MAF_INRAE=8.861;MAF_USDA=13.934
NC_035101.1	28730311	.	T	C	.	.	MAF_INRAE=16.456;MAF_USDA=44.118
NC_035101.1	28730346	.	A	T	.	.	MAF_USDA=1.639
NC_035101.1	28730360	.	T	C	.	.	MAF_INRAE=39.873;MAF_USDA=41.765
NC_035101.1	28730423	.	C	A	.	.	MAF_USDA=4.098
NC_035101.1	28730450	.	C	T	.	.	MAF_INRAE=8.861;MAF_USDA=13.115
NC_035101.1	28730462	.	T	A	.	.	MAF_USDA=4.167
NC_035101.1	28730478	.	G	A	.	.	MAF_INRAE=8.861;MAF_USDA=13.115
NC_035101.1	28730535	.	G	A	.	.	MAF_INRAE=39.873;MAF_USDA=37.059
NC_035101.1	28730536	.	A	G	.	.	MAF_INRAE=10.0;MAF_USDA=13.115
NC_035101.1	28730544	.	G	A	.	.	MAF_INRAE=39.873;MAF_USDA=31.176
NC_035101.1	28730556	.	C	A	.	.	MAF_USDA=2.459
NC_035101.1	28730559	.	A	G	.	.	MAF_INRAE=39.873;MAF_USDA=35.294
NC_035101.1	28730562	.	A	G	.	.	MAF_USDA=1.639
NC_035101.1	28730575	.	A	T	.	.	MAF_INRAE=48.734
NC_035101.1	28730633	.	G	T	.	.	MAF_INRAE=48.734;MAF_USDA=27.647
NC_035101.1	28730836	.	C	T	.	.	MAF_INRAE=8.861;MAF_USDA=8.197
NC_035101.1	28730890	.	G	T	.	.	MAF_USDA=1.639
NC_035101.1	28730942	.	A	C	.	.	MAF_INRAE=23.418;MAF_USDA=9.016
NC_035101.1	28731049	.	T	G	.	.	MAF_USDA=13.529
NC_035101.1	28731074	.	T	A	.	.	MAF_USDA=23.529
NC_035101.1	28731219	.	G	A	.	.	MAF_INRAE=8.861;MAF_USDA=9.016
NC_035101.1	28731228	.	C	T	.	.	MAF_INRAE=39.873;MAF_USDA=40.588
NC_035101.1	28731436	.	G	T	.	.	MAF_INRAE=23.418;MAF_USDA=4.918
NC_035101.1	28731558	.	G	A	.	.	MAF_USDA=1.639
NC_035101.1	28731604	.	T	C	.	.	MAF_INRAE=16.456;MAF_USDA=18.235
NC_035101.1	28731621	.	C	T	.	.	MAF_USDA=2.459
NC_035101.1	28731637	.	C	A	.	.	MAF_INRAE=22.785;MAF_USDA=4.098
NC_035101.1	28731674	.	A	G	.	.	MAF_INRAE=2.5
NC_035101.1	28731695	.	G	T	.	.	MAF_INRAE=16.456;MAF_USDA=13.529
NC_035101.1	28731877	.	G	T	.	.	MAF_USDA=2.459
NC_035101.1	28731909	.	C	T	.	.	MAF_USDA=1.667
NC_035101.1	28732000	.	T	G	.	.	MAF_USDA=15.882
NC_035101.1	28732048	.	T	G	.	.	MAF_INRAE=24.051;MAF_USDA=25.294
NC_035101.1	28732058	.	T	G	.	.	MAF_USDA=2.459
NC_035101.1	28732089	.	G	A	.	.	MAF_USDA=25.882
NC_035101.1	28732108	.	A	T	.	.	MAF_USDA=1.639
NC_035101.1	28732119	.	G	T	.	.	MAF_USDA=4.706
NC_035101.1	28732130	.	T	A	.	.	MAF_INRAE=22.785;MAF_USDA=21.176
NC_035101.1	28732165	.	C	T	.	.	MAF_USDA=5.357
NC_035101.1	28732232	.	C	A	.	.	MAF_INRAE=48.734;MAF_USDA=21.429
NC_035101.1	28732281	.	C	A	.	.	MAF_INRAE=40.833;MAF_USDA=21.765
NC_035101.1	28732292	.	C	A	.	.	MAF_INRAE=9.167
NC_035101.1	28732318	.	C	T	.	.	MAF_INRAE=8.861;MAF_USDA=10.656
NC_035101.1	28732370	.	C	A	.	.	MAF_USDA=34.706
NC_035101.1	28732474	.	G	A	.	.	MAF_USDA=32.353
NC_035101.1	28732518	.	G	A	.	.	MAF_USDA=1.639
NC_035101.1	28732520	.	G	A	.	.	MAF_USDA=22.917
NC_035101.1	28732555	.	A	G	.	.	MAF_USDA=1.639
NC_035101.1	28732556	.	C	A	.	.	MAF_USDA=1.639
NC_035101.1	28732558	.	C	T	.	.	MAF_USDA=6.557
NC_035101.1	28732563	.	T	C	.	.	MAF_INRAE=14.557;MAF_USDA=8.824
NC_035101.1	28732573	.	A	G	.	.	MAF_INRAE=14.557;MAF_USDA=8.235
NC_035101.1	28732648	.	A	T	.	.	MAF_USDA=1.639
NC_035101.1	28732736	.	T	C	.	.	MAF_INRAE=14.557;MAF_USDA=11.765
NC_035101.1	28732739	.	T	A	.	.	MAF_INRAE=23.418;MAF_USDA=25.294
NC_035101.1	28732753	.	C	A	.	.	MAF_INRAE=8.861;MAF_USDA=24.706
NC_035101.1	28732845	.	A	C	.	.	MAF_INRAE=2.5;MAF_USDA=2.5
NC_035101.1	28732881	.	G	T	.	.	MAF_USDA=14.706
NC_035101.1	28732916	.	G	T	.	.	MAF_USDA=4.167
NC_035101.1	28733005	.	T	A	.	.	MAF_INRAE=37.342;MAF_USDA=42.941
NC_035101.1	28733061	.	C	T	.	.	MAF_USDA=2.459
NC_035101.1	28733090	.	T	C	.	.	MAF_INRAE=2.532;MAF_USDA=16.471
NC_035101.1	28733127	.	G	A	.	.	MAF_USDA=3.279
NC_035101.1	28733128	.	A	T	.	.	MAF_USDA=1.639
NC_035101.1	28733140	.	G	C	.	.	MAF_USDA=23.529
NC_035101.1	28733180	.	G	C	.	.	MAF_USDA=8.235
NC_035101.1	28733197	.	A	C	.	.	MAF_USDA=6.557
NC_035101.1	28733242	.	C	A	.	.	MAF_INRAE=37.975;MAF_USDA=34.524
NC_035101.1	28733260	.	C	T	.	.	MAF_INRAE=3.333;MAF_USDA=4.167
NC_035101.1	28733265	.	G	T	.	.	MAF_USDA=2.976
NC_035101.1	28733279	.	G	A	.	.	MAF_USDA=7.738
NC_035101.1	28733330	.	A	G	.	.	MAF_USDA=1.695
NC_035101.1	28733452	.	C	A	.	.	MAF_INRAE=1.667;MAF_USDA=4.167
NC_035101.1	28733468	.	AAG	AAT	.	.	MAF_USDA=12.5
NC_035101.1	28733639	.	T	A	.	.	MAF_INRAE=12.025;MAF_USDA=12.295
NC_035101.1	28733656	.	A	T	.	.	MAF_INRAE=35.443;MAF_USDA=15.574
NC_035101.1	28733703	.	A	G	.	.	MAF_USDA=25.882
NC_035101.1	28733815	.	G	T	.	.	MAF_USDA=3.279
NC_035101.1	28733846	.	C	T	.	.	MAF_USDA=4.098
NC_035101.1	28733887	.	A	C	.	.	MAF_USDA=1.765
NC_035101.1	28733914	.	A	G	.	.	MAF_USDA=29.412
NC_035101.1	28734021	.	C	T	.	.	MAF_USDA=1.765
NC_035101.1	28734022	.	G	A	.	.	MAF_USDA=3.279
NC_035101.1	28734031	.	A	C	.	.	MAF_USDA=2.459
NC_035101.1	28734185	.	G	A	.	.	MAF_INRAE=40.506;MAF_USDA=40.0
NC_035101.1	28734258	.	C	T	.	.	MAF_INRAE=48.734;MAF_USDA=22.941
NC_035101.1	28734261	.	C	A	.	.	MAF_INRAE=42.5;MAF_USDA=48.235
NC_035101.1	28734289	.	C	T	.	.	MAF_INRAE=29.167;MAF_USDA=10.417
NC_035101.1	28734313	.	A	T	.	.	MAF_USDA=1.639
NC_035101.1	28734346	.	G	A	.	.	MAF_USDA=8.235
NC_035101.1	28734367	.	C	T	.	.	MAF_USDA=13.529
NC_035101.1	28734381	.	G	A	.	.	MAF_USDA=10.0
NC_035101.1	28734399	.	G	A	.	.	MAF_USDA=16.471
NC_035101.1	28734403	.	G	T	.	.	MAF_USDA=16.393
NC_035101.1	28734422	.	A	C	.	.	MAF_INRAE=8.228
NC_035101.1	28734425	.	C	T	.	.	MAF_USDA=3.279
NC_035101.1	28734426	.	G	C	.	.	MAF_USDA=4.918
NC_035101.1	28734433	.	A	G	.	.	MAF_INRAE=21.667
NC_035101.1	28734478	.	C	T	.	.	MAF_USDA=3.279
NC_035101.1	28734483	.	T	C	.	.	MAF_USDA=47.917
NC_035101.1	28734597	.	T	A	.	.	MAF_USDA=41.667
NC_035101.1	28734598	.	A	C	.	.	MAF_USDA=41.667
NC_035101.1	28734604	.	T	G	.	.	MAF_USDA=41.667
NC_035101.1	28734617	.	T	C	.	.	MAF_INRAE=3.333;MAF_USDA=32.738
NC_035101.1	28734642	.	A	C	.	.	MAF_INRAE=33.333
NC_035101.1	28734645	.	G	C	.	.	MAF_INRAE=33.333
NC_035101.1	28734650	.	T	C	.	.	MAF_USDA=2.459
NC_035101.1	28734658	.	G	A	.	.	MAF_USDA=6.557
NC_035101.1	28734665	.	A	T	.	.	MAF_INRAE=28.333
NC_035101.1	28734673	.	C	G	.	.	MAF_INRAE=24.167;MAF_USDA=13.934
NC_035101.1	28734714	.	T	A	.	.	MAF_INRAE=4.43;MAF_USDA=44.706
NC_035101.1	28734730	.	T	G	.	.	MAF_INRAE=37.975;MAF_USDA=24.118
NC_035101.1	28734759	.	A	C	.	.	MAF_INRAE=9.494;MAF_USDA=13.934
NC_035101.1	28734760	.	C	G	.	.	MAF_USDA=1.639
NC_035101.1	28734804	.	C	A	.	.	MAF_USDA=17.647
NC_035101.1	28734806	.	A	G	.	.	MAF_INRAE=1.667;MAF_USDA=21.765
NC_035101.1	28734906	.	T	C	.	.	MAF_INRAE=31.579;MAF_USDA=31.176
NC_035101.1	28734936	.	C	G	.	.	MAF_USDA=6.557
NC_035101.1	28734964	.	G	T	.	.	MAF_USDA=2.459
NC_035101.1	28734978	.	G	A	.	.	MAF_USDA=1.639
NC_035101.1	28734991	.	G	T	.	.	MAF_USDA=13.253
NC_035101.1	28735161	.	T	A	.	.	MAF_USDA=8.197
NC_035101.1	28735169	.	T	C	.	.	MAF_INRAE=5.263;MAF_USDA=4.167
NC_035101.1	28735172	.	A	T	.	.	MAF_USDA=4.118
NC_035101.1	28735200	.	A	T	.	.	MAF_USDA=3.529
NC_035101.1	28735223	.	G	T	.	.	MAF_INRAE=23.418
NC_035101.1	28735234	.	G	A	.	.	MAF_INRAE=2.5;MAF_USDA=19.412
NC_035101.1	28735300	.	C	T	.	.	MAF_INRAE=12.025;MAF_USDA=14.118
NC_035101.1	28735312	.	C	G	.	.	MAF_INRAE=37.342;MAF_USDA=41.765
NC_035101.1	28735486	.	T	G	.	.	MAF_INRAE=13.924;MAF_USDA=14.706
NC_035101.1	28735506	.	C	T	.	.	MAF_USDA=1.639
NC_035101.1	28735594	.	C	T	.	.	MAF_USDA=3.279
NC_035101.1	28735620	.	T	A	.	.	MAF_USDA=9.016
NC_035101.1	28735639	.	G	A	.	.	MAF_USDA=35.119
NC_035101.1	28735658	.	A	G	.	.	MAF_USDA=2.353
NC_035101.1	28735682	.	G	T	.	.	MAF_USDA=2.459
NC_035101.1	28735687	.	G	A	.	.	MAF_USDA=5.738
NC_035101.1	28735697	.	C	G	.	.	MAF_USDA=4.706
NC_035101.1	28735764	.	T	G	.	.	MAF_INRAE=20.886;MAF_USDA=25.294
NC_035101.1	28735799	.	C	T	.	.	MAF_USDA=21.765
NC_035101.1	28736060	.	T	C	.	.	MAF_USDA=1.639
NC_035101.1	28736072	.	C	T	.	.	MAF_INRAE=50.0;MAF_USDA=21.176
NC_035101.1	28736365	.	C	T	.	.	MAF_USDA=6.471
NC_035101.1	28736381	.	G	T	.	.	MAF_USDA=8.235
NC_035101.1	28736427	.	A	G	.	.	MAF_INRAE=2.5;MAF_USDA=27.647
NC_035101.1	28736476	.	T	C	.	.	MAF_USDA=4.918
NC_035101.1	28736696	.	T	G	.	.	MAF_USDA=4.918
NC_035101.1	28736699	.	G	A	.	.	MAF_INRAE=25.949;MAF_USDA=10.588
NC_035101.1	28736712	.	A	G	.	.	MAF_USDA=7.377
NC_035101.1	28736729	.	T	G	.	.	MAF_USDA=3.279
NC_035101.1	28736881	.	T	C	.	.	MAF_USDA=2.459
NC_035101.1	28736941	.	A	C	.	.	MAF_USDA=6.471
NC_035101.1	28736957	.	A	T	.	.	MAF_USDA=22.353
NC_035101.1	28736990	.	G	T	.	.	MAF_USDA=2.459
NC_035101.1	28737205	.	G	A	.	.	MAF_INRAE=14.557;MAF_USDA=24.706
NC_035101.1	28737214	.	G	T	.	.	MAF_USDA=2.459
NC_035101.1	28737225	.	T	C	.	.	MAF_USDA=2.459
NC_035101.1	28737293	.	T	A	.	.	MAF_USDA=1.639
NC_035101.1	28737385	.	C	A	.	.	MAF_USDA=4.918
NC_035101.1	28737386	.	T	C	.	.	MAF_USDA=4.918
NC_035101.1	28737395	.	G	A	.	.	MAF_USDA=1.639
NC_035101.1	28737425	.	C	T	.	.	MAF_USDA=2.941
NC_035101.1	28737452	.	C	T	.	.	MAF_USDA=4.918
NC_035101.1	28737602	.	C	A	.	.	MAF_USDA=2.083
NC_035101.1	28737730	.	A	T	.	.	MAF_USDA=2.941
NC_035101.1	28737789	.	C	A	.	.	MAF_INRAE=49.367;MAF_USDA=24.405
NC_035101.1	28737795	.	A	C	.	.	MAF_INRAE=47.468;MAF_USDA=45.238
NC_035101.1	28737843	.	G	T	.	.	MAF_USDA=1.639
NC_035101.1	28737892	.	G	A	.	.	MAF_USDA=1.639
NC_035101.1	28737895	.	C	T	.	.	MAF_INRAE=26.316;MAF_USDA=24.118
NC_035101.1	28738033	.	T	G	.	.	MAF_USDA=3.529
NC_035101.1	28738308	.	G	T	.	.	MAF_USDA=9.412
NC_035101.1	28738312	.	C	T	.	.	MAF_USDA=9.412
NC_035101.1	28738373	.	C	T	.	.	MAF_USDA=9.412
NC_035101.1	28738441	.	C	T	.	.	MAF_INRAE=23.418;MAF_USDA=30.588
NC_035101.1	28738468	.	T	C	.	.	MAF_USDA=4.098
NC_035101.1	28738543	.	C	T	.	.	MAF_USDA=7.647
NC_035101.1	28738581	.	G	T	.	.	MAF_USDA=9.412
NC_035101.1	28738597	.	T	A	.	.	MAF_USDA=9.412
NC_035101.1	28738598	.	G	A	.	.	MAF_USDA=9.412
NC_035101.1	28738599	.	G	T	.	.	MAF_USDA=9.412
NC_035101.1	28738746	.	A	C	.	.	MAF_INRAE=11.392
NC_035101.1	28738932	.	G	C	.	.	MAF_USDA=2.459
NC_035101.1	28738946	.	T	A	.	.	MAF_INRAE=2.5
NC_035101.1	28738947	.	G	A	.	.	MAF_INRAE=5.263;MAF_USDA=4.167
NC_035101.1	28738955	.	T	C	.	.	MAF_USDA=1.639
NC_035101.1	28738976	.	C	A	.	.	MAF_INRAE=19.167;MAF_USDA=4.706
NC_035101.1	28739065	.	T	C	.	.	MAF_USDA=35.417
NC_035101.1	28739066	.	T	A	.	.	MAF_USDA=35.417
NC_035101.1	28739101	.	G	A	.	.	MAF_INRAE=47.468;MAF_USDA=38.235
NC_035101.1	28739219	.	T	G	.	.	MAF_USDA=7.059
NC_035101.1	28739246	.	A	T	.	.	MAF_INRAE=46.835;MAF_USDA=38.235
NC_035101.1	28739395	.	G	A	.	.	MAF_USDA=6.667
NC_035101.1	28739450	.	G	A	.	.	MAF_USDA=3.279
NC_035101.1	28739572	.	A	C	.	.	MAF_INRAE=46.835;MAF_USDA=39.412
NC_035101.1	28739588	.	G	A	.	.	MAF_INRAE=2.5;MAF_USDA=13.529
NC_035101.1	28739607	.	A	C	.	.	MAF_USDA=2.5
NC_035101.1	28739685	.	C	T	.	.	MAF_INRAE=49.367;MAF_USDA=25.294
NC_035101.1	28739806	.	A	C	.	.	MAF_INRAE=48.734;MAF_USDA=15.294
NC_035101.1	28739818	.	T	C	.	.	MAF_USDA=4.167
NC_035101.1	28739857	.	T	A	.	.	MAF_INRAE=46.835;MAF_USDA=38.824
NC_035101.1	28739911	.	T	C	.	.	MAF_USDA=14.583
NC_035101.1	28739996	.	C	T	.	.	MAF_INRAE=2.532;MAF_USDA=5.294
NC_035101.1	28740028	.	G	A	.	.	MAF_USDA=22.917
NC_035101.1	28740073	.	T	A	.	.	MAF_USDA=1.639
NC_035101.1	28740091	.	G	A	.	.	MAF_USDA=5.882
NC_035101.1	28740166	.	G	T	.	.	MAF_INRAE=48.734;MAF_USDA=28.235
NC_035101.1	28740180	.	G	T	.	.	MAF_USDA=9.412
NC_035101.1	28740182	.	T	C	.	.	MAF_USDA=3.279
NC_035101.1	28740190	.	T	A	.	.	MAF_USDA=4.118
NC_035101.1	28740191	.	C	G	.	.	MAF_INRAE=2.5
NC_035101.1	28740218	.	T	G	.	.	MAF_USDA=13.529
NC_035101.1	28740326	.	T	G	.	.	MAF_INRAE=48.734;MAF_USDA=15.294
NC_035101.1	28740403	.	T	C	.	.	MAF_USDA=4.167
NC_035101.1	28740445	.	T	G	.	.	MAF_USDA=1.765
NC_035101.1	28740598	.	A	G	.	.	MAF_USDA=5.294
NC_035101.1	28740606	.	C	T	.	.	MAF_USDA=4.706
NC_035101.1	28740702	.	A	C	.	.	MAF_INRAE=46.835;MAF_USDA=37.647
NC_035101.1	28741306	.	G	A	.	.	MAF_INRAE=49.367;MAF_USDA=27.647
NC_035101.1	28741377	.	C	T	.	.	MAF_INRAE=31.579;MAF_USDA=13.115
NC_035101.1	28741390	.	C	G	.	.	MAF_INRAE=26.316;MAF_USDA=35.714
NC_035101.1	28741412	.	G	A	.	.	MAF_USDA=3.333
NC_035101.1	28741422	.	G	A	.	.	MAF_USDA=4.167
NC_035101.1	28741427	.	G	A	.	.	MAF_USDA=2.5
NC_035101.1	28741478	.	G	A	.	.	MAF_USDA=22.917
NC_035101.1	28741488	.	C	A	.	.	MAF_INRAE=20.253;MAF_USDA=13.115
NC_035101.1	28741506	.	C	T	.	.	MAF_USDA=1.639
NC_035101.1	28741614	.	C	A	.	.	MAF_INRAE=43.671;MAF_USDA=27.439
NC_035101.1	28741619	.	C	G	.	.	MAF_USDA=7.627
NC_035101.1	28741656	.	G	T	.	.	MAF_INRAE=23.418;MAF_USDA=12.5
NC_035101.1	28742023	.	A	G	.	.	MAF_USDA=29.167
NC_035101.1	28742127	.	C	A	.	.	MAF_USDA=41.667
NC_035101.1	28742215	.	A	T	.	.	MAF_INRAE=2.5
NC_035101.1	28742230	.	T	C	.	.	MAF_USDA=10.241
NC_035101.1	28742237	.	G	T	.	.	MAF_INRAE=26.316;MAF_USDA=19.643
NC_035101.1	28742298	.	T	G	.	.	MAF_INRAE=50.0;MAF_USDA=16.667
NC_035101.1	28742362	.	T	A	.	.	MAF_INRAE=46.203;MAF_USDA=30.0
NC_035101.1	28742397	.	A	C	.	.	MAF_USDA=2.5
NC_035101.1	28742422	.	C	T,A	.	.	MAF_INRAE=2.5;MAF_USDA=22.917
NC_035101.1	28742621	.	A	T	.	.	MAF_INRAE=48.734;MAF_USDA=15.882
NC_035101.1	28742739	.	C	A	.	.	MAF_USDA=1.639
NC_035101.1	28742762	.	C	A	.	.	MAF_USDA=1.639
NC_035101.1	28742780	.	T	A	.	.	MAF_USDA=2.459
NC_035101.1	28742830	.	T	C	.	.	MAF_USDA=4.706
NC_035101.1	28742844	.	C	T	.	.	MAF_USDA=2.459
NC_035101.1	28742864	.	T	G	.	.	MAF_USDA=7.5
NC_035101.1	28742886	.	C	A	.	.	MAF_USDA=1.667
NC_035101.1	28742896	.	A	T	.	.	MAF_USDA=10.119
NC_035101.1	28742903	.	C	A	.	.	MAF_USDA=1.667
NC_035101.1	28743030	.	T	A	.	.	MAF_USDA=4.167
NC_035101.1	28743035	.	T	C	.	.	MAF_USDA=4.167
NC_035101.1	28743073	.	T	C	.	.	MAF_USDA=47.917
NC_035101.1	28743099	.	G	A	.	.	MAF_USDA=2.542
NC_035101.1	28743773	.	C	G	.	.	MAF_USDA=6.557
NC_035101.1	28743822	.	G	A	.	.	MAF_USDA=2.083
NC_035101.1	28743850	.	C	T	.	.	MAF_USDA=5.882
NC_035101.1	28743881	.	C	A	.	.	MAF_USDA=22.917
NC_035101.1	28743938	.	T	A	.	.	MAF_USDA=4.098
NC_035101.1	28743958	.	T	A	.	.	MAF_INRAE=48.734;MAF_USDA=15.882
NC_035101.1	28743995	.	T	C	.	.	MAF_USDA=1.639
NC_035101.1	28744078	.	G	A	.	.	MAF_INRAE=20.886;MAF_USDA=29.508
NC_035101.1	28744218	.	C	T	.	.	MAF_INRAE=2.5;MAF_USDA=3.279
NC_035101.1	28744454	.	A	G	.	.	MAF_USDA=2.941
NC_035101.1	28744489	.	A	G	.	.	MAF_USDA=3.279
NC_035101.1	28744570	.	C	T	.	.	MAF_INRAE=8.861;MAF_USDA=6.557
NC_035101.1	28744573	.	T	C	.	.	MAF_INRAE=4.43;MAF_USDA=25.294
NC_035101.1	28744670	.	T	A	.	.	MAF_USDA=1.639
NC_035101.1	28744710	.	G	A	.	.	MAF_INRAE=24.684;MAF_USDA=1.639
NC_035101.1	28744714	.	T	C	.	.	MAF_INRAE=22.5;MAF_USDA=40.0
NC_035101.1	28744748	.	G	C	.	.	MAF_USDA=4.098
NC_035101.1	28744757	.	A	T	.	.	MAF_USDA=2.459
NC_035101.1	28744765	.	C	A	.	.	MAF_INRAE=2.5;MAF_USDA=31.765
NC_035101.1	28744812	.	T	C	.	.	MAF_USDA=8.235
NC_035101.1	28744852	.	G	C	.	.	MAF_USDA=5.357
NC_035101.1	28744919	.	G	A	.	.	MAF_USDA=1.639
NC_035101.1	28744963	.	T	C	.	.	MAF_INRAE=44.304;MAF_USDA=20.588
NC_035101.1	28745016	.	T	G	.	.	MAF_INRAE=25.316;MAF_USDA=31.176
NC_035101.1	28745055	.	G	A	.	.	MAF_INRAE=20.886;MAF_USDA=15.882
NC_035101.1	28745099	.	C	A	.	.	MAF_INRAE=2.532;MAF_USDA=4.118
NC_035101.1	28745177	.	T	C	.	.	MAF_INRAE=20.253;MAF_USDA=14.754
NC_035101.1	28745188	.	T	A	.	.	MAF_USDA=7.377
NC_035101.1	28745222	.	C	T	.	.	MAF_USDA=4.098
NC_035101.1	28745242	.	C	T	.	.	MAF_USDA=2.459
NC_035101.1	28745285	.	C	T	.	.	MAF_INRAE=49.367;MAF_USDA=22.353
NC_035101.1	28745308	.	G	T	.	.	MAF_USDA=3.279
NC_035101.1	28745397	.	G	C	.	.	MAF_USDA=3.279
NC_035101.1	28745399	.	G	T	.	.	MAF_USDA=11.765
NC_035101.1	28745400	.	C	A	.	.	MAF_INRAE=20.253;MAF_USDA=13.934
NC_035101.1	28745654	.	G	A	.	.	MAF_INRAE=2.532;MAF_USDA=4.118
NC_035101.1	28745659	.	G	A	.	.	MAF_INRAE=2.5
NC_035101.1	28745667	.	A	C	.	.	MAF_USDA=7.059
NC_035101.1	28745764	.	G	C	.	.	MAF_INRAE=25.316;MAF_USDA=40.588
NC_035101.1	28745783	.	C	T	.	.	MAF_INRAE=48.734;MAF_USDA=22.941
NC_035101.1	28745865	.	C	T	.	.	MAF_USDA=2.459
NC_035101.1	28745875	.	C	T	.	.	MAF_USDA=7.377
NC_035101.1	28745942	.	C	T	.	.	MAF_USDA=1.639
NC_035101.1	28745943	.	C	A	.	.	MAF_USDA=3.529
NC_035101.1	28745966	.	C	A	.	.	MAF_USDA=1.639
NC_035101.1	28745970	.	C	G	.	.	MAF_USDA=3.279
NC_035101.1	28746323	.	C	T	.	.	MAF_INRAE=27.848;MAF_USDA=42.941
NC_035101.1	28746334	.	T	A	.	.	MAF_USDA=3.279
NC_035101.1	28746402	.	A	C	.	.	MAF_USDA=1.639
NC_035101.1	28746470	.	G	T	.	.	MAF_INRAE=2.5;MAF_USDA=35.294
NC_035101.1	28746484	.	A	G	.	.	MAF_USDA=22.917
NC_035101.1	28746498	.	A	T	.	.	MAF_INRAE=48.734;MAF_USDA=21.765
NC_035101.1	28746542	.	G	A	.	.	MAF_INRAE=46.835;MAF_USDA=36.471
NC_035101.1	28746550	.	C	T	.	.	MAF_INRAE=23.418;MAF_USDA=14.118
NC_035101.1	28746564	.	T	G	.	.	MAF_INRAE=46.835;MAF_USDA=37.059
NC_035101.1	28746596	.	C	T	.	.	MAF_USDA=4.918
NC_035101.1	28746622	.	G	T	.	.	MAF_INRAE=2.5;MAF_USDA=35.294
NC_035101.1	28746633	.	C	G	.	.	MAF_USDA=4.118
NC_035101.1	28746661	.	C	T	.	.	MAF_INRAE=46.835;MAF_USDA=37.059
NC_035101.1	28746671	.	C	T	.	.	MAF_INRAE=46.835;MAF_USDA=36.471
NC_035101.1	28746677	.	C	T	.	.	MAF_INRAE=46.835;MAF_USDA=37.059
NC_035101.1	28746689	.	G	T	.	.	MAF_USDA=12.5
NC_035101.1	28746708	.	T	A	.	.	MAF_USDA=2.083
NC_035101.1	28746796	.	C	T	.	.	MAF_USDA=3.39
NC_035101.1	28746798	.	C	T	.	.	MAF_USDA=16.667
NC_035101.1	28746810	.	C	T	.	.	MAF_USDA=31.25
NC_035101.1	28746874	.	C	T	.	.	MAF_USDA=12.941
NC_035101.1	28746897	.	G	T	.	.	MAF_USDA=6.25
NC_035101.1	28746901	.	T	G	.	.	MAF_INRAE=15.789;MAF_USDA=37.5
NC_035101.1	28746921	.	A	C	.	.	MAF_INRAE=21.053;MAF_USDA=17.262
NC_035101.1	28746953	.	C	T	.	.	MAF_USDA=5.294
NC_035101.1	28746980	.	C	A	.	.	MAF_USDA=4.918
NC_035101.1	28747029	.	G	T	.	.	MAF_USDA=15.294
NC_035101.1	28747054	.	A	G	.	.	MAF_USDA=1.639
NC_035101.1	28747088	.	T	A	.	.	MAF_USDA=13.529
NC_035101.1	28747093	.	A	G	.	.	MAF_INRAE=15.789;MAF_USDA=37.5
NC_035101.1	28747115	.	A	T	.	.	MAF_INRAE=15.789;MAF_USDA=37.5
NC_035101.1	28747148	.	C	T	.	.	MAF_USDA=18.235
NC_035101.1	28747159	.	G	T	.	.	MAF_USDA=11.765
NC_035101.1	28747183	.	G	A	.	.	MAF_USDA=11.765
NC_035101.1	28747222	.	A	G	.	.	MAF_USDA=11.176
NC_035101.1	28747265	.	A	G	.	.	MAF_USDA=6.25
NC_035101.1	28747308	.	G	A	.	.	MAF_USDA=18.75
NC_035101.1	28747444	.	G	A	.	.	MAF_USDA=2.459
NC_035101.1	28747454	.	G	A	.	.	MAF_USDA=1.639
NC_035101.1	28747490	.	A	C	.	.	MAF_USDA=25.0
NC_035101.1	28747495	.	T	G	.	.	MAF_INRAE=46.203;MAF_USDA=16.667
NC_035101.1	28747500	.	A	C	.	.	MAF_INRAE=46.203;MAF_USDA=41.667
NC_035101.1	28747765	.	A	G	.	.	MAF_USDA=2.941
NC_035101.1	28747952	.	C	T	.	.	MAF_USDA=2.353
NC_035101.1	28747995	.	G	T	.	.	MAF_USDA=6.471
NC_035101.1	28748001	.	A	T	.	.	MAF_USDA=6.471
NC_035101.1	28748012	.	C	T	.	.	MAF_INRAE=4.43;MAF_USDA=20.588
NC_035101.1	28748058	.	T	C	.	.	MAF_USDA=12.941
NC_035101.1	28748071	.	A	C	.	.	MAF_USDA=1.639
NC_035101.1	28748105	.	G	A	.	.	MAF_INRAE=11.392;MAF_USDA=13.115
NC_035101.1	28748156	.	AAAAATATA	AAAAATATG	.	.	MAF_USDA=31.25
NC_035101.1	28748164	.	A	G	.	.	MAF_INRAE=25.316
NC_035101.1	28748168	.	T	C	.	.	MAF_USDA=2.459
NC_035101.1	28748184	.	C	T	.	.	MAF_INRAE=16.456;MAF_USDA=46.471
NC_035101.1	28748185	.	T	C	.	.	MAF_INRAE=2.5;MAF_USDA=28.235
NC_035101.1	28748195	.	T	C	.	.	MAF_USDA=10.588
NC_035101.1	28748236	.	G	T	.	.	MAF_INRAE=2.5;MAF_USDA=12.295
NC_035101.1	28748270	.	G	A	.	.	MAF_USDA=12.295
NC_035101.1	28748356	.	G	A	.	.	MAF_USDA=7.377
NC_035101.1	28748358	.	T	G	.	.	MAF_USDA=2.459
NC_035101.1	28748415	.	T	G	.	.	MAF_INRAE=11.392;MAF_USDA=20.0
NC_035101.1	28748442	.	G	A	.	.	MAF_INRAE=2.5
NC_035101.1	28748521	.	C	T	.	.	MAF_USDA=4.098
NC_035101.1	28748522	.	G	A	.	.	MAF_USDA=1.639
NC_035101.1	28748539	.	C	G	.	.	MAF_INRAE=37.342;MAF_USDA=43.529
NC_035101.1	28748563	.	T	G	.	.	MAF_INRAE=14.557;MAF_USDA=18.824
NC_035101.1	28748564	.	T	C	.	.	MAF_INRAE=9.167;MAF_USDA=18.824
NC_035101.1	28748568	.	C	T	.	.	MAF_USDA=22.917
NC_035101.1	28748573	.	C	T	.	.	MAF_USDA=3.279
NC_035101.1	28748593	.	T	G	.	.	MAF_INRAE=14.557;MAF_USDA=20.0
NC_035101.1	28748630	.	T	G	.	.	MAF_USDA=2.459
NC_035101.1	28748681	.	A	G	.	.	MAF_INRAE=37.342;MAF_USDA=31.176
NC_035101.1	28748692	.	C	A	.	.	MAF_USDA=1.639
NC_035101.1	28748712	.	C	A	.	.	MAF_USDA=2.459
NC_035101.1	28748730	.	C	T	.	.	MAF_USDA=5.738
NC_035101.1	28748750	.	A	T	.	.	MAF_USDA=3.279
NC_035101.1	28748768	.	T	G	.	.	MAF_USDA=20.492
NC_035101.1	28748844	.	C	T	.	.	MAF_INRAE=2.632
NC_035101.1	28748845	.	A	T	.	.	MAF_INRAE=14.167
NC_035101.1	28749616	.	C	T	.	.	MAF_USDA=41.667
NC_035101.1	28749642	.	C	T	.	.	MAF_INRAE=12.025;MAF_USDA=10.833
NC_035101.1	28749648	.	C	T	.	.	MAF_USDA=22.917
NC_035101.1	28749659	.	G	T	.	.	MAF_USDA=15.294
NC_035101.1	28749735	.	C	T	.	.	MAF_INRAE=8.861;MAF_USDA=5.738
NC_035101.1	28749746	.	C	A	.	.	MAF_INRAE=11.392;MAF_USDA=10.656
NC_035101.1	28749847	.	C	T	.	.	MAF_INRAE=29.747;MAF_USDA=8.235
NC_035101.1	28749853	.	C	T	.	.	MAF_INRAE=20.886;MAF_USDA=29.412
NC_035101.1	28749877	.	C	T	.	.	MAF_USDA=13.115
NC_035101.1	28749979	.	C	T	.	.	MAF_USDA=1.639
NC_035101.1	28750039	.	C	A	.	.	MAF_USDA=1.639
NC_035101.1	28750122	.	C	G	.	.	MAF_INRAE=41.772;MAF_USDA=27.059
NC_035101.1	28750173	.	C	A	.	.	MAF_INRAE=12.025;MAF_USDA=19.672
NC_035101.1	28750214	.	C	T	.	.	MAF_USDA=4.918
NC_035101.1	28750278	.	A	C	.	.	MAF_INRAE=2.532;MAF_USDA=3.529
NC_035101.1	28750310	.	G	T	.	.	MAF_USDA=4.098
NC_035101.1	28750340	.	T	G	.	.	MAF_USDA=2.459
NC_035101.1	28750408	.	A	G	.	.	MAF_INRAE=12.025
NC_035101.1	28750427	.	G	A	.	.	MAF_USDA=4.918
NC_035101.1	28750432	.	C	T	.	.	MAF_INRAE=29.747;MAF_USDA=17.059
NC_035101.1	28750653	.	T	G	.	.	MAF_USDA=1.176
NC_035101.1	28750698	.	G	A	.	.	MAF_INRAE=41.772;MAF_USDA=50.0
NC_035101.1	28750701	.	T	C	.	.	MAF_USDA=1.667
NC_035101.1	28750704	.	A	T	.	.	MAF_USDA=2.5
NC_035101.1	28750729	.	G	A	.	.	MAF_USDA=1.667
NC_035101.1	28750807	.	G	T	.	.	MAF_INRAE=27.848;MAF_USDA=13.529
NC_035101.1	28750883	.	G	T	.	.	MAF_USDA=2.459
NC_035101.1	28750901	.	T	C	.	.	MAF_INRAE=29.114;MAF_USDA=19.412
NC_035101.1	28750911	.	T	G	.	.	MAF_USDA=2.941
NC_035101.1	28750922	.	G	A	.	.	MAF_USDA=7.377
NC_035101.1	28750936	.	A	G	.	.	MAF_USDA=15.294
NC_035101.1	28750967	.	T	C	.	.	MAF_USDA=10.0
NC_035101.1	28750988	.	T	C	.	.	MAF_USDA=1.639
NC_035101.1	28751059	.	G	A	.	.	MAF_USDA=6.471
NC_035101.1	28751279	.	C	T	.	.	MAF_INRAE=12.025;MAF_USDA=8.197
NC_035101.1	28751304	.	C	T	.	.	MAF_USDA=1.639
NC_035101.1	28751357	.	T	C	.	.	MAF_INRAE=13.924;MAF_USDA=31.765
NC_035101.1	28751407	.	C	T	.	.	MAF_INRAE=2.532;MAF_USDA=4.118
NC_035101.1	28751499	.	C	T	.	.	MAF_USDA=3.279
NC_035101.1	28751537	.	C	A	.	.	MAF_INRAE=13.924;MAF_USDA=31.765
NC_035101.1	28751569	.	A	T	.	.	MAF_INRAE=2.5
NC_035101.1	28751584	.	G	A	.	.	MAF_INRAE=2.5;MAF_USDA=18.235
NC_035101.1	28751725	.	A	T	.	.	MAF_USDA=2.459
NC_035101.1	28751742	.	A	C	.	.	MAF_USDA=3.279
NC_035101.1	28751807	.	G	T	.	.	MAF_USDA=1.639
NC_035101.1	28751823	.	T	C	.	.	MAF_USDA=1.639
NC_035101.1	28751856	.	C	G	.	.	MAF_USDA=1.639
NC_035101.1	28751875	.	G	A	.	.	MAF_USDA=4.098
NC_035101.1	28752038	.	C	T	.	.	MAF_USDA=5.738
NC_035101.1	28752145	.	G	A	.	.	MAF_INRAE=13.924;MAF_USDA=31.176
NC_035101.1	28752219	.	C	T	.	.	MAF_USDA=1.639
NC_035101.1	28752233	.	G	T	.	.	MAF_INRAE=39.241;MAF_USDA=35.294
NC_035101.1	28752251	.	T	A	.	.	MAF_USDA=1.639
NC_035101.1	28752271	.	G	A	.	.	MAF_INRAE=24.684
NC_035101.1	28752361	.	C	T	.	.	MAF_INRAE=39.241;MAF_USDA=34.706
NC_035101.1	28752375	.	A	G	.	.	MAF_INRAE=25.949;MAF_USDA=15.294
NC_035101.1	28752390	.	A	G	.	.	MAF_INRAE=39.241;MAF_USDA=35.882
NC_035101.1	28752448	.	G	T	.	.	MAF_INRAE=13.924;MAF_USDA=35.714
NC_035101.1	28752500	.	C	T	.	.	MAF_INRAE=13.924;MAF_USDA=36.31
NC_035101.1	28752509	.	G	C	.	.	MAF_INRAE=13.924;MAF_USDA=36.471
NC_035101.1	28752552	.	A	G	.	.	MAF_USDA=14.583
NC_035101.1	28752603	.	A	C	.	.	MAF_USDA=1.639
NC_035101.1	28752629	.	T	C	.	.	MAF_USDA=14.583
NC_035101.1	28752641	.	T	A	.	.	MAF_USDA=5.294
NC_035101.1	28752656	.	C	T	.	.	MAF_USDA=37.059
NC_035101.1	28752704	.	G	A	.	.	MAF_USDA=1.639
NC_035101.1	28752705	.	G	T	.	.	MAF_USDA=1.639
NC_035101.1	28752744	.	C	T	.	.	MAF_USDA=1.765
NC_035101.1	28752801	.	A	G	.	.	MAF_USDA=9.836
NC_035101.1	28752840	.	A	G	.	.	MAF_USDA=25.882
NC_035101.1	28752846	.	G	A	.	.	MAF_USDA=25.294
NC_035101.1	28752850	.	G	T	.	.	MAF_USDA=35.882
NC_035101.1	28752872	.	G	T	.	.	MAF_USDA=6.25
NC_035101.1	28752912	.	T	G	.	.	MAF_USDA=6.25
NC_035101.1	28752926	.	T	G	.	.	MAF_USDA=12.5
NC_035101.1	28753187	.	C	G	.	.	MAF_USDA=4.545
NC_035101.1	28753264	.	G	A	.	.	MAF_USDA=14.583
NC_035101.1	28753330	.	A	C	.	.	MAF_USDA=35.294
NC_035101.1	28753332	.	A	G	.	.	MAF_USDA=6.557
NC_035101.1	28753448	.	A	C	.	.	MAF_USDA=46.721
NC_035101.1	28753455	.	T	G	.	.	MAF_USDA=4.098
NC_035101.1	28753510	.	G	C	.	.	MAF_USDA=34.706
NC_035101.1	28753575	.	A	G	.	.	MAF_USDA=6.25
NC_035101.1	28753600	.	A	C	.	.	MAF_USDA=34.706
NC_035101.1	28753624	.	T	C	.	.	MAF_USDA=34.706
NC_035101.1	28753712	.	A	G	.	.	MAF_USDA=2.459
NC_035101.1	28753784	.	G	T	.	.	MAF_USDA=3.279
NC_035101.1	28753799	.	T	C	.	.	MAF_USDA=35.882
NC_035101.1	28753832	.	C	A	.	.	MAF_USDA=8.197
NC_035101.1	28753916	.	C	T	.	.	MAF_USDA=1.639
NC_035101.1	28753920	.	C	T	.	.	MAF_USDA=7.377
NC_035101.1	28753921	.	T	G	.	.	MAF_USDA=37.059
NC_035101.1	28753974	.	A	G	.	.	MAF_USDA=4.098
NC_035101.1	28754009	.	C	A	.	.	MAF_USDA=35.882
NC_035101.1	28754013	.	G	T	.	.	MAF_USDA=1.639
NC_035101.1	28754118	.	C	T	.	.	MAF_USDA=32.941
NC_035101.1	28754159	.	A	G	.	.	MAF_USDA=1.639
NC_035101.1	28754162	.	T	A	.	.	MAF_USDA=34.706
NC_035101.1	28754225	.	T	C	.	.	MAF_USDA=41.765
NC_035101.1	28754354	.	C	A	.	.	MAF_USDA=34.118
NC_035101.1	28754365	.	T	A	.	.	MAF_USDA=4.098
NC_035101.1	28754462	.	C	T	.	.	MAF_USDA=2.941
NC_035101.1	28754463	.	A	T	.	.	MAF_USDA=4.098
NC_035101.1	28754512	.	T	A	.	.	MAF_USDA=3.279
NC_035101.1	28754529	.	T	G	.	.	MAF_INRAE=2.532
NC_035101.1	28754536	.	T	C	.	.	MAF_INRAE=24.051
NC_035101.1	28754543	.	G	A	.	.	MAF_INRAE=24.051
NC_035101.1	28754575	.	A	T	.	.	MAF_INRAE=27.215;MAF_USDA=5.882
NC_035101.1	28754583	.	T	G	.	.	MAF_INRAE=27.215;MAF_USDA=16.471
NC_035101.1	28754601	.	T	C	.	.	MAF_INRAE=27.848;MAF_USDA=5.882
NC_035101.1	28754626	.	A	C	.	.	MAF_USDA=9.412
NC_035101.1	28754633	.	A	T	.	.	MAF_INRAE=25.316
NC_035101.1	28754652	.	T	G	.	.	MAF_INRAE=10.526;MAF_USDA=15.294
NC_035101.1	28754667	.	A	C	.	.	MAF_USDA=4.167
NC_035101.1	28754699	.	G	T	.	.	MAF_INRAE=25.316
NC_035101.1	28754846	.	C	T	.	.	MAF_USDA=3.279
NC_035101.1	28754891	.	G	A	.	.	MAF_INRAE=27.848;MAF_USDA=6.471
NC_035101.1	28754996	.	T	C	.	.	MAF_INRAE=2.532
NC_035101.1	28755000	.	C	G	.	.	MAF_INRAE=25.316
NC_035101.1	28755030	.	T	C	.	.	MAF_INRAE=25.316
NC_035101.1	28755083	.	G	A	.	.	MAF_INRAE=25.316
NC_035101.1	28755107	.	T	C	.	.	MAF_INRAE=25.316
NC_035101.1	28755124	.	C	T	.	.	MAF_INRAE=2.532;MAF_USDA=4.118
NC_035101.1	28755203	.	C	T	.	.	MAF_USDA=2.459
NC_035101.1	28755228	.	G	A	.	.	MAF_INRAE=2.532;MAF_USDA=4.118
NC_035101.1	28755254	.	T	C	.	.	MAF_INRAE=27.848;MAF_USDA=19.412
NC_035101.1	28755262	.	C	A	.	.	MAF_INRAE=2.532;MAF_USDA=22.353
NC_035101.1	28755298	.	T	A	.	.	MAF_INRAE=25.316
NC_035101.1	28755384	.	A	G	.	.	MAF_INRAE=26.667
NC_035101.1	28755397	.	A	C	.	.	MAF_INRAE=21.053
NC_035101.1	28755403	.	A	C	.	.	MAF_INRAE=2.5
NC_035101.1	28755413	.	C	A	.	.	MAF_USDA=3.279
NC_035101.1	28755457	.	C	T	.	.	MAF_INRAE=25.316
NC_035101.1	28755511	.	C	T	.	.	MAF_USDA=1.639
NC_035101.1	28755529	.	G	C	.	.	MAF_INRAE=29.114;MAF_USDA=21.176
NC_035101.1	28755530	.	G	A	.	.	MAF_INRAE=31.667;MAF_USDA=21.176
NC_035101.1	28755609	.	A	G	.	.	MAF_USDA=4.098
NC_035101.1	28755637	.	A	G	.	.	MAF_INRAE=2.532;MAF_USDA=18.235
NC_035101.1	28755770	.	T	C	.	.	MAF_USDA=15.294
NC_035101.1	28755794	.	C	G	.	.	MAF_USDA=15.294
NC_035101.1	28755904	.	G	A	.	.	MAF_INRAE=21.519
NC_035101.1	28755953	.	G	A	.	.	MAF_INRAE=24.684;MAF_USDA=47.917
NC_035101.1	28755965	.	G	A	.	.	MAF_INRAE=2.5
NC_035101.1	28755979	.	C	T	.	.	MAF_INRAE=24.051;MAF_USDA=10.417
NC_035101.1	28755992	.	C	T	.	.	MAF_INRAE=21.053;MAF_USDA=17.647
NC_035101.1	28755995	.	A	C	.	.	MAF_USDA=16.471
NC_035101.1	28755999	.	A	G	.	.	MAF_INRAE=26.667;MAF_USDA=17.059
NC_035101.1	28756018	.	A	T	.	.	MAF_INRAE=26.667;MAF_USDA=10.417
NC_035101.1	28756019	.	G	T	.	.	MAF_INRAE=26.667;MAF_USDA=47.917
NC_035101.1	28756030	.	A	T	.	.	MAF_INRAE=10.526;MAF_USDA=3.279
NC_035101.1	28756036	.	G	T	.	.	MAF_INRAE=25.316;MAF_USDA=16.471
NC_035101.1	28756068	.	A	T	.	.	MAF_USDA=1.639
NC_035101.1	28756086	.	T	C	.	.	MAF_USDA=1.639
NC_035101.1	28756098	.	A	G	.	.	MAF_INRAE=21.053;MAF_USDA=3.333
NC_035101.1	28756179	.	C	T	.	.	MAF_INRAE=27.848;MAF_USDA=16.071
NC_035101.1	28756264	.	G	T	.	.	MAF_USDA=6.25
NC_035101.1	28756266	.	T	A	.	.	MAF_INRAE=27.215;MAF_USDA=47.917
NC_035101.1	28756274	.	C	A	.	.	MAF_INRAE=27.215;MAF_USDA=17.647
NC_035101.1	28756283	.	T	A	.	.	MAF_INRAE=27.215;MAF_USDA=17.647
NC_035101.1	28756305	.	A	C	.	.	MAF_INRAE=27.848;MAF_USDA=18.824
NC_035101.1	28756319	.	A	C	.	.	MAF_INRAE=27.215
NC_035101.1	28756326	.	C	T	.	.	MAF_INRAE=27.215;MAF_USDA=18.235
NC_035101.1	28756347	.	T	C	.	.	MAF_INRAE=27.215;MAF_USDA=18.824
NC_035101.1	28756390	.	G	A	.	.	MAF_INRAE=25.316
NC_035101.1	28756394	.	A	T	.	.	MAF_INRAE=30.0;MAF_USDA=18.824
NC_035101.1	28756413	.	T	C	.	.	MAF_INRAE=27.848;MAF_USDA=19.412
NC_035101.1	28756420	.	G	A	.	.	MAF_INRAE=27.848;MAF_USDA=18.824
NC_035101.1	28756440	.	C	T	.	.	MAF_USDA=11.765
NC_035101.1	28756443	.	T	C	.	.	MAF_INRAE=27.848;MAF_USDA=18.824
NC_035101.1	28756463	.	G	T	.	.	MAF_USDA=5.294
NC_035101.1	28756468	.	A	G	.	.	MAF_INRAE=8.333
NC_035101.1	28756481	.	T	A	.	.	MAF_USDA=1.639
NC_035101.1	28756488	.	T	G	.	.	MAF_USDA=37.5
NC_035101.1	28756491	.	C	A	.	.	MAF_INRAE=2.5
NC_035101.1	28756495	.	C	T	.	.	MAF_INRAE=26.582;MAF_USDA=47.917
NC_035101.1	28756511	.	G	A	.	.	MAF_USDA=37.5
NC_035101.1	28756531	.	C	T	.	.	MAF_USDA=37.5
NC_035101.1	28756539	.	G	A	.	.	MAF_INRAE=27.215
NC_035101.1	28756565	.	G	A	.	.	MAF_USDA=18.235
NC_035101.1	28756590	.	G	A	.	.	MAF_INRAE=12.025;MAF_USDA=15.574
NC_035101.1	28756603	.	T	C	.	.	MAF_INRAE=25.949;MAF_USDA=17.647
NC_035101.1	28756627	.	A	G	.	.	MAF_INRAE=26.582;MAF_USDA=32.353
NC_035101.1	28756672	.	C	G	.	.	MAF_USDA=37.5
NC_035101.1	28756732	.	T	A	.	.	MAF_INRAE=27.848;MAF_USDA=10.417
NC_035101.1	28756759	.	C	T	.	.	MAF_INRAE=27.848;MAF_USDA=18.824
NC_035101.1	28756770	.	A	G	.	.	MAF_INRAE=41.772;MAF_USDA=42.353
NC_035101.1	28756778	.	T	G	.	.	MAF_INRAE=27.848;MAF_USDA=32.941
NC_035101.1	28756783	.	A	C	.	.	MAF_INRAE=27.848;MAF_USDA=33.529
NC_035101.1	28756795	.	C	T	.	.	MAF_USDA=18.75
NC_035101.1	28756807	.	C	T	.	.	MAF_USDA=29.412
NC_035101.1	28756887	.	A	G	.	.	MAF_USDA=2.459
NC_035101.1	28756907	.	G	T	.	.	MAF_USDA=5.882
NC_035101.1	28756970	.	A	C	.	.	MAF_USDA=14.286
NC_035101.1	28756980	.	T	C	.	.	MAF_USDA=14.118
NC_035101.1	28757002	.	G	T	.	.	MAF_USDA=2.459
NC_035101.1	28757015	.	C	A	.	.	MAF_USDA=37.5
NC_035101.1	28757060	.	T	G	.	.	MAF_USDA=5.738
NC_035101.1	28757151	.	A	T	.	.	MAF_USDA=14.118
NC_035101.1	28757158	.	C	A	.	.	MAF_INRAE=27.848;MAF_USDA=3.529
NC_035101.1	28757172	.	C	T	.	.	MAF_INRAE=25.316
NC_035101.1	28757192	.	G	A	.	.	MAF_USDA=3.279
NC_035101.1	28757241	.	C	A	.	.	MAF_INRAE=37.975;MAF_USDA=25.294
NC_035101.1	28757245	.	A	C	.	.	MAF_INRAE=42.5;MAF_USDA=27.059
NC_035101.1	28757296	.	A	C	.	.	MAF_USDA=17.059
NC_035101.1	28757297	.	A	G	.	.	MAF_USDA=3.279
NC_035101.1	28757307	.	G	T	.	.	MAF_USDA=14.754
NC_035101.1	28757319	.	C	A	.	.	MAF_USDA=2.459
NC_035101.1	28757366	.	G	T	.	.	MAF_USDA=2.459
NC_035101.1	28757372	.	C	T	.	.	MAF_USDA=4.118
NC_035101.1	28757402	.	C	T	.	.	MAF_USDA=9.836
NC_035101.1	28757447	.	T	G	.	.	MAF_USDA=14.706
NC_035101.1	28757473	.	A	G	.	.	MAF_USDA=14.118
NC_035101.1	28757497	.	C	T	.	.	MAF_USDA=9.836
NC_035101.1	28757566	.	T	C	.	.	MAF_USDA=35.294
NC_035101.1	28757624	.	C	T	.	.	MAF_USDA=4.918
NC_035101.1	28757627	.	C	T	.	.	MAF_USDA=10.0
NC_035101.1	28757682	.	C	T	.	.	MAF_USDA=35.294
NC_035101.1	28757773	.	T	G	.	.	MAF_USDA=4.118
NC_035101.1	28757794	.	A	T	.	.	MAF_USDA=16.471
NC_035101.1	28757858	.	C	T	.	.	MAF_USDA=4.118
NC_035101.1	28757889	.	T	C	.	.	MAF_USDA=14.118
NC_035101.1	28757891	.	C	T	.	.	MAF_USDA=14.706
NC_035101.1	28757914	.	G	T	.	.	MAF_USDA=2.459
NC_035101.1	28757955	.	T	G	.	.	MAF_USDA=1.639
NC_035101.1	28757975	.	T	A	.	.	MAF_USDA=14.706
NC_035101.1	28757990	.	G	A	.	.	MAF_USDA=15.294
NC_035101.1	28758055	.	T	C	.	.	MAF_USDA=14.118
NC_035101.1	28758089	.	C	A	.	.	MAF_USDA=14.118
NC_035101.1	28758164	.	G	C	.	.	MAF_USDA=13.529
NC_035101.1	28758175	.	C	T	.	.	MAF_INRAE=25.316
NC_035101.1	28758177	.	G	A	.	.	MAF_USDA=13.529
NC_035101.1	28758197	.	C	T	.	.	MAF_INRAE=25.949;MAF_USDA=15.882
NC_035101.1	28758200	.	A	G	.	.	MAF_USDA=13.529
NC_035101.1	28758218	.	C	A	.	.	MAF_INRAE=27.848;MAF_USDA=4.118
NC_035101.1	28758265	.	T	G	.	.	MAF_INRAE=27.215;MAF_USDA=31.176
NC_035101.1	28758303	.	T	C	.	.	MAF_INRAE=27.215;MAF_USDA=43.75
NC_035101.1	28758342	.	T	C	.	.	MAF_INRAE=27.215;MAF_USDA=4.118
NC_035101.1	28758361	.	C	T	.	.	MAF_INRAE=2.532;MAF_USDA=4.118
NC_035101.1	28758431	.	T	C	.	.	MAF_USDA=4.098
NC_035101.1	28758496	.	T	A	.	.	MAF_USDA=13.529
NC_035101.1	28758514	.	T	G	.	.	MAF_USDA=14.118
NC_035101.1	28758519	.	G	T	.	.	MAF_INRAE=20.886;MAF_USDA=17.059
NC_035101.1	28758524	.	A	T	.	.	MAF_INRAE=27.848;MAF_USDA=32.941
NC_035101.1	28758525	.	T	A	.	.	MAF_INRAE=30.0;MAF_USDA=32.941
NC_035101.1	28758529	.	C	A	.	.	MAF_INRAE=28.333;MAF_USDA=11.765
NC_035101.1	28758553	.	C	A	.	.	MAF_USDA=14.118
NC_035101.1	28758572	.	G	C	.	.	MAF_USDA=14.118
NC_035101.1	28758588	.	G	A	.	.	MAF_USDA=4.918
NC_035101.1	28758607	.	C	T	.	.	MAF_INRAE=25.949
NC_035101.1	28758613	.	C	T	.	.	MAF_USDA=14.706
NC_035101.1	28758646	.	C	A	.	.	MAF_INRAE=12.025;MAF_USDA=6.557
NC_035101.1	28758654	.	C	T	.	.	MAF_USDA=14.118
NC_035101.1	28758697	.	C	G	.	.	MAF_USDA=6.25
NC_035101.1	28758819	.	T	A	.	.	MAF_INRAE=1.899;MAF_USDA=4.118
NC_035101.1	28758820	.	T	A	.	.	MAF_INRAE=1.667;MAF_USDA=4.118
NC_035101.1	28758872	.	G	T	.	.	MAF_INRAE=2.632;MAF_USDA=4.167
NC_035101.1	28760275	.	C	T	.	.	MAF_INRAE=26.316;MAF_USDA=25.882
NC_035101.1	28760320	.	G	A	.	.	MAF_INRAE=26.316
NC_035101.1	28760408	.	T	C	.	.	MAF_USDA=2.459
NC_035101.1	28760420	.	C	T	.	.	MAF_USDA=2.459
NC_035101.1	28760547	.	A	G	.	.	MAF_INRAE=25.316
NC_035101.1	28760548	.	A	G	.	.	MAF_INRAE=28.333
NC_035101.1	28760568	.	T	C	.	.	MAF_USDA=4.918
NC_035101.1	28760653	.	C	T	.	.	MAF_USDA=16.471
NC_035101.1	28760673	.	G	A	.	.	MAF_INRAE=15.789
NC_035101.1	28760685	.	A	G	.	.	MAF_USDA=37.5
NC_035101.1	28760747	.	T	A	.	.	MAF_INRAE=8.861;MAF_USDA=42.941
NC_035101.1	28760755	.	T	G	.	.	MAF_USDA=1.639
NC_035101.1	28760780	.	C	A	.	.	MAF_INRAE=23.418;MAF_USDA=35.294
NC_035101.1	28760820	.	T	C	.	.	MAF_INRAE=39.241;MAF_USDA=25.294
NC_035101.1	28760855	.	T	C	.	.	MAF_INRAE=39.241;MAF_USDA=23.529
NC_035101.1	28761056	.	G	A	.	.	MAF_INRAE=25.316
NC_035101.1	28761350	.	C	T	.	.	MAF_INRAE=2.5
NC_035101.1	28761361	.	T	G	.	.	MAF_USDA=4.098
NC_035101.1	28761680	.	C	T	.	.	MAF_USDA=22.917
NC_035101.1	28761683	.	A	G	.	.	MAF_USDA=17.059
NC_035101.1	28762037	.	C	T	.	.	MAF_INRAE=38.608;MAF_USDA=28.235
NC_035101.1	28762117	.	C	T	.	.	MAF_INRAE=28.333;MAF_USDA=38.235
NC_035101.1	28762133	.	G	T	.	.	MAF_INRAE=25.316;MAF_USDA=37.059
NC_035101.1	28762211	.	T	C	.	.	MAF_INRAE=2.5
NC_035101.1	28762439	.	T	A	.	.	MAF_USDA=2.459
NC_035101.1	28762441	.	G	T	.	.	MAF_USDA=2.083
NC_035101.1	28762462	.	C	T	.	.	MAF_INRAE=25.316;MAF_USDA=40.0
NC_035101.1	28762536	.	A	T	.	.	MAF_USDA=5.294
NC_035101.1	28762547	.	T	C	.	.	MAF_INRAE=25.316;MAF_USDA=38.824
NC_035101.1	28762549	.	T	G	.	.	MAF_INRAE=28.333;MAF_USDA=39.412
NC_035101.1	28762563	.	T	A	.	.	MAF_INRAE=25.316;MAF_USDA=38.824
NC_035101.1	28762641	.	T	A	.	.	MAF_INRAE=23.418;MAF_USDA=20.0
NC_035101.1	28762683	.	A	G	.	.	MAF_INRAE=35.443;MAF_USDA=33.929
NC_035101.1	28762699	.	A	G	.	.	MAF_INRAE=12.025;MAF_USDA=15.0
NC_035101.1	28762707	.	G	A	.	.	MAF_USDA=5.357
NC_035101.1	28762744	.	G	A	.	.	MAF_INRAE=23.418;MAF_USDA=18.75
NC_035101.1	28762759	.	C	T	.	.	MAF_INRAE=23.418;MAF_USDA=20.833
NC_035101.1	28762796	.	C	T	.	.	MAF_INRAE=2.5
NC_035101.1	28762851	.	G	T	.	.	MAF_USDA=1.639
NC_035101.1	28762894	.	G	T	.	.	MAF_USDA=4.098
NC_035101.1	28763017	.	A	G	.	.	MAF_INRAE=25.949;MAF_USDA=40.0
NC_035101.1	28763057	.	G	T	.	.	MAF_INRAE=49.367;MAF_USDA=35.246
NC_035101.1	28763091	.	C	T	.	.	MAF_INRAE=23.418;MAF_USDA=15.294
NC_035101.1	28763127	.	G	C	.	.	MAF_USDA=9.412
NC_035101.1	28763146	.	G	A	.	.	MAF_USDA=14.118
NC_035101.1	28763176	.	G	T	.	.	MAF_INRAE=10.526;MAF_USDA=4.918
NC_035101.1	28763217	.	G	A	.	.	MAF_INRAE=48.734;MAF_USDA=14.706
NC_035101.1	28763223	.	C	T	.	.	MAF_INRAE=48.734;MAF_USDA=14.118
NC_035101.1	28763225	.	C	T	.	.	MAF_INRAE=49.167;MAF_USDA=14.118
NC_035101.1	28763240	.	G	T	.	.	MAF_INRAE=23.418;MAF_USDA=14.706
NC_035101.1	28763265	.	C	T	.	.	MAF_INRAE=48.734;MAF_USDA=14.118
NC_035101.1	28763271	.	A	C	.	.	MAF_INRAE=25.316
NC_035101.1	28763300	.	A	T	.	.	MAF_USDA=2.459
NC_035101.1	28763310	.	C	A	.	.	MAF_INRAE=20.886;MAF_USDA=8.824
NC_035101.1	28763319	.	A	G	.	.	MAF_USDA=25.294
NC_035101.1	28763346	.	T	C	.	.	MAF_INRAE=23.418;MAF_USDA=10.417
NC_035101.1	28763352	.	T	C	.	.	MAF_USDA=6.25
NC_035101.1	28763394	.	A	G	.	.	MAF_INRAE=23.418
NC_035101.1	28763446	.	G	A	.	.	MAF_INRAE=12.025;MAF_USDA=11.475
NC_035101.1	28763479	.	A	G	.	.	MAF_INRAE=26.582;MAF_USDA=42.353
NC_035101.1	28763731	.	C	A	.	.	MAF_INRAE=26.582;MAF_USDA=48.824
NC_035101.1	28763852	.	A	C	.	.	MAF_INRAE=26.582;MAF_USDA=47.647
NC_035101.1	28763868	.	T	A	.	.	MAF_USDA=3.279
NC_035101.1	28764036	.	G	T	.	.	MAF_INRAE=25.949;MAF_USDA=49.412
NC_035101.1	28764076	.	C	A	.	.	MAF_INRAE=25.949;MAF_USDA=15.882
NC_035101.1	28764119	.	C	A	.	.	MAF_USDA=1.639
NC_035101.1	28764189	.	C	T	.	.	MAF_INRAE=13.924;MAF_USDA=25.41
NC_035101.1	28764271	.	C	T	.	.	MAF_USDA=5.882
NC_035101.1	28764292	.	C	T	.	.	MAF_USDA=4.706
NC_035101.1	28764313	.	T	G	.	.	MAF_INRAE=25.949;MAF_USDA=48.824
NC_035101.1	28764343	.	A	T	.	.	MAF_USDA=4.706
NC_035101.1	28764369	.	A	G	.	.	MAF_INRAE=13.291;MAF_USDA=19.672
NC_035101.1	28764400	.	A	G	.	.	MAF_INRAE=2.532;MAF_USDA=4.118
NC_035101.1	28764418	.	A	T	.	.	MAF_INRAE=25.949;MAF_USDA=47.059
NC_035101.1	28764458	.	C	T	.	.	MAF_USDA=4.706
NC_035101.1	28764629	.	G	C	.	.	MAF_INRAE=38.608;MAF_USDA=22.951
NC_035101.1	28764673	.	T	G	.	.	MAF_INRAE=25.949;MAF_USDA=43.529
NC_035101.1	28764713	.	G	T	.	.	MAF_INRAE=10.526;MAF_USDA=12.295
NC_035101.1	28764718	.	T	C	.	.	MAF_INRAE=25.949;MAF_USDA=41.803
NC_035101.1	28764853	.	A	C	.	.	MAF_INRAE=25.949;MAF_USDA=50.0
NC_035101.1	28764894	.	G	T	.	.	MAF_USDA=10.588
NC_035101.1	28765026	.	C	T	.	.	MAF_INRAE=2.532;MAF_USDA=4.118
NC_035101.1	28765344	.	G	A	.	.	MAF_USDA=3.279
NC_035101.1	28765350	.	C	T	.	.	MAF_USDA=1.639
NC_035101.1	28765422	.	C	T	.	.	MAF_USDA=1.639
NC_035101.1	28765674	.	G	C	.	.	MAF_INRAE=26.316;MAF_USDA=33.529
NC_035101.1	28765677	.	G	A	.	.	MAF_USDA=5.738
NC_035101.1	28765720	.	G	T	.	.	MAF_INRAE=13.924;MAF_USDA=25.41
NC_035101.1	28765889	.	T	C	.	.	MAF_USDA=2.459
NC_035101.1	28765892	.	C	T	.	.	MAF_USDA=1.639
NC_035101.1	28765982	.	A	G	.	.	MAF_INRAE=23.418;MAF_USDA=15.574
NC_035101.1	28766156	.	G	A	.	.	MAF_INRAE=12.025;MAF_USDA=8.197
NC_035101.1	28766302	.	C	T	.	.	MAF_INRAE=34.177;MAF_USDA=21.311
NC_035101.1	28766336	.	A	T	.	.	MAF_INRAE=20.886
NC_035101.1	28766532	.	G	A	.	.	MAF_INRAE=2.5;MAF_USDA=12.295
NC_035101.1	28766699	.	G	A	.	.	MAF_INRAE=2.5;MAF_USDA=12.295
NC_035101.1	28766710	.	G	A	.	.	MAF_INRAE=2.5;MAF_USDA=17.059
NC_035101.1	28766853	.	T	G	.	.	MAF_USDA=6.557
NC_035101.1	28766858	.	A	T	.	.	MAF_USDA=1.639
NC_035101.1	28766859	.	G	T	.	.	MAF_USDA=15.294
NC_035101.1	28766902	.	G	T	.	.	MAF_USDA=1.639
NC_035101.1	28766926	.	G	A	.	.	MAF_INRAE=2.532;MAF_USDA=10.0
NC_035101.1	28766930	.	A	T	.	.	MAF_INRAE=2.5;MAF_USDA=9.836
NC_035101.1	28766941	.	T	G	.	.	MAF_INRAE=2.5;MAF_USDA=7.377
NC_035101.1	28766994	.	G	T	.	.	MAF_USDA=1.639
NC_035101.1	28767032	.	G	C	.	.	MAF_INRAE=2.5;MAF_USDA=5.738
NC_035101.1	28767050	.	C	G	.	.	MAF_USDA=1.639
NC_035101.1	28767056	.	G	A	.	.	MAF_INRAE=22.152
NC_035101.1	28767095	.	G	A	.	.	MAF_USDA=6.557
NC_035101.1	28767122	.	C	A	.	.	MAF_USDA=1.639
NC_035101.1	28767134	.	C	T	.	.	MAF_INRAE=2.532;MAF_USDA=3.529
NC_035101.1	28767169	.	C	T	.	.	MAF_USDA=1.639
NC_035101.1	28767170	.	G	T	.	.	MAF_INRAE=2.5;MAF_USDA=8.197
NC_035101.1	28767174	.	G	A	.	.	MAF_INRAE=35.443;MAF_USDA=21.311
NC_035101.1	28767180	.	G	A	.	.	MAF_USDA=1.639
NC_035101.1	28767181	.	C	A	.	.	MAF_INRAE=22.152;MAF_USDA=2.459
NC_035101.1	28767238	.	G	A	.	.	MAF_INRAE=2.5;MAF_USDA=3.279
NC_035101.1	28767249	.	T	A	.	.	MAF_USDA=2.459
NC_035101.1	28767887	.	G	A	.	.	MAF_USDA=1.724
NC_035101.1	28767964	.	T	G	.	.	MAF_USDA=1.639
NC_035101.1	28768494	.	G	A	.	.	MAF_INRAE=35.443;MAF_USDA=22.353
NC_035101.1	28768574	.	A	G	.	.	MAF_INRAE=2.5
NC_035101.1	28768654	.	G	A	.	.	MAF_INRAE=2.5;MAF_USDA=6.557
NC_035101.1	28768722	.	A	T	.	.	MAF_INRAE=35.443;MAF_USDA=22.917
NC_035101.1	28768759	.	A	C	.	.	MAF_USDA=2.459
NC_035101.1	28768818	.	A	G	.	.	MAF_INRAE=2.5;MAF_USDA=8.197
NC_035101.1	28768925	.	T	C	.	.	MAF_INRAE=2.5;MAF_USDA=8.197
NC_035101.1	28768935	.	T	C	.	.	MAF_INRAE=2.5;MAF_USDA=7.377
NC_035101.1	28768982	.	C	T	.	.	MAF_INRAE=2.5;MAF_USDA=7.377
NC_035101.1	28769028	.	A	T	.	.	MAF_INRAE=2.5;MAF_USDA=9.016
NC_035101.1	28769033	.	C	A	.	.	MAF_USDA=1.639
NC_035101.1	28769076	.	G	T	.	.	MAF_USDA=2.459
NC_035101.1	28769083	.	T	A	.	.	MAF_INRAE=10.526;MAF_USDA=2.459
NC_035101.1	28769084	.	A	C	.	.	MAF_USDA=2.459
NC_035101.1	28769093	.	T	C	.	.	MAF_INRAE=2.5;MAF_USDA=6.557
NC_035101.1	28769127	.	C	T	.	.	MAF_INRAE=22.152;MAF_USDA=3.279
NC_035101.1	28769307	.	C	T	.	.	MAF_INRAE=12.025;MAF_USDA=9.016
NC_035101.1	28769320	.	C	A	.	.	MAF_INRAE=2.5;MAF_USDA=8.197
NC_035101.1	28769329	.	C	A	.	.	MAF_USDA=1.639
NC_035101.1	28769527	.	T	A	.	.	MAF_INRAE=35.443;MAF_USDA=24.118
NC_035101.1	28769528	.	A	T	.	.	MAF_INRAE=26.667;MAF_USDA=24.118
NC_035101.1	28769576	.	C	G	.	.	MAF_INRAE=10.526;MAF_USDA=6.557
NC_035101.1	28769611	.	G	A	.	.	MAF_INRAE=29.114;MAF_USDA=12.941
NC_035101.1	28769633	.	A	T	.	.	MAF_INRAE=25.949;MAF_USDA=25.294
NC_035101.1	28769662	.	C	T	.	.	MAF_INRAE=26.582;MAF_USDA=25.294
NC_035101.1	28769683	.	G	A	.	.	MAF_INRAE=26.582;MAF_USDA=25.882
NC_035101.1	28769689	.	GATG	GATA	.	.	MAF_USDA=10.417
NC_035101.1	28769692	.	G	A	.	.	MAF_INRAE=31.667
NC_035101.1	28769734	.	C	T	.	.	MAF_INRAE=26.582;MAF_USDA=25.882
NC_035101.1	28769736	.	C	T	.	.	MAF_INRAE=31.667;MAF_USDA=25.882
NC_035101.1	28769800	.	T	A	.	.	MAF_INRAE=23.418;MAF_USDA=12.295
NC_035101.1	28769803	.	G	C	.	.	MAF_USDA=4.167
NC_035101.1	28769818	.	G	A	.	.	MAF_INRAE=26.582;MAF_USDA=25.294
NC_035101.1	28769827	.	G	T	.	.	MAF_INRAE=26.582;MAF_USDA=25.882
NC_035101.1	28769864	.	T	C	.	.	MAF_INRAE=26.582;MAF_USDA=25.294
NC_035101.1	28769877	.	A	C	.	.	MAF_USDA=5.738
NC_035101.1	28769881	.	T	A	.	.	MAF_USDA=1.639
NC_035101.1	28769890	.	C	T	.	.	MAF_USDA=2.083
NC_035101.1	28769899	.	G	A	.	.	MAF_INRAE=26.582;MAF_USDA=27.059
NC_035101.1	28769974	.	G	T	.	.	MAF_INRAE=8.861;MAF_USDA=35.882
NC_035101.1	28769981	.	T	C	.	.	MAF_INRAE=8.861;MAF_USDA=36.471
NC_035101.1	28769986	.	G	A	.	.	MAF_INRAE=8.861;MAF_USDA=36.471
NC_035101.1	28770088	.	A	T	.	.	MAF_INRAE=35.443;MAF_USDA=35.294
NC_035101.1	28770127	.	G	A	.	.	MAF_USDA=3.279
NC_035101.1	28770139	.	G	A	.	.	MAF_USDA=22.917
NC_035101.1	28770193	.	A	G	.	.	MAF_INRAE=35.443;MAF_USDA=40.0
NC_035101.1	28770221	.	C	A	.	.	MAF_USDA=7.647
NC_035101.1	28770240	.	C	T	.	.	MAF_USDA=2.459
NC_035101.1	28770388	.	G	A	.	.	MAF_INRAE=2.5
NC_035101.1	28770473	.	C	T	.	.	MAF_INRAE=25.833
NC_035101.1	28770691	.	C	T	.	.	MAF_USDA=3.279
NC_035101.1	28770712	.	G	T	.	.	MAF_INRAE=19.167
NC_035101.1	28770721	.	T	A	.	.	MAF_USDA=3.279
NC_035101.1	28770729	.	G	A	.	.	MAF_INRAE=21.519;MAF_USDA=5.738
NC_035101.1	28770733	.	C	T	.	.	MAF_USDA=1.639
NC_035101.1	28770776	.	G	A	.	.	MAF_INRAE=7.5
NC_035101.1	28770781	.	T	C	.	.	MAF_INRAE=19.167;MAF_USDA=1.639
NC_035101.1	28770782	.	A	C	.	.	MAF_USDA=1.639
NC_035101.1	28770793	.	T	C	.	.	MAF_USDA=4.167
NC_035101.1	28770800	.	G	T	.	.	MAF_USDA=1.639
NC_035101.1	28770824	.	C	T	.	.	MAF_USDA=1.639
NC_035101.1	28770871	.	A	C	.	.	MAF_INRAE=2.532;MAF_USDA=5.882
NC_035101.1	28770910	.	G	C	.	.	MAF_USDA=2.083
NC_035101.1	28770916	.	T	G	.	.	MAF_INRAE=1.667
NC_035101.1	28770963	.	A	C	.	.	MAF_INRAE=25.316;MAF_USDA=16.471
NC_035101.1	28771040	.	G	T	.	.	MAF_INRAE=2.5
NC_035101.1	28771041	.	A	T	.	.	MAF_INRAE=2.5
NC_035101.1	28771048	.	A	G	.	.	MAF_INRAE=2.5
NC_035101.1	28771061	.	G	A	.	.	MAF_USDA=2.083
NC_035101.1	28771076	.	G	T	.	.	MAF_INRAE=1.667
NC_035101.1	28771088	.	G	A	.	.	MAF_INRAE=2.5
NC_035101.1	28771100	.	C	T	.	.	MAF_INRAE=2.5;MAF_USDA=3.279
NC_035101.1	28771101	.	A	T	.	.	MAF_USDA=2.459
NC_035101.1	28771108	.	T	A	.	.	MAF_INRAE=8.333
NC_035101.1	28771111	.	A	G	.	.	MAF_INRAE=7.5
NC_035101.1	28771113	.	C	A,T	.	.	MAF_INRAE=2.5;MAF_USDA=2.459
NC_035101.1	28771117	.	T	C	.	.	MAF_INRAE=11.667;MAF_USDA=35.417
NC_035101.1	28771128	.	C	T	.	.	MAF_USDA=7.059
NC_035101.1	28771130	.	G	T	.	.	MAF_USDA=22.917
NC_035101.1	28771133	.	C	G	.	.	MAF_USDA=3.279
NC_035101.1	28771134	.	C	T	.	.	MAF_USDA=4.918
NC_035101.1	28771136	.	A	T	.	.	MAF_INRAE=2.5
NC_035101.1	28771137	.	T	G	.	.	MAF_USDA=2.459
NC_035101.1	28771152	.	T	A	.	.	MAF_USDA=3.279
NC_035101.1	28771156	.	G	A	.	.	MAF_USDA=1.639
NC_035101.1	28771183	.	T	G	.	.	MAF_USDA=14.583
NC_035101.1	28771190	.	A	T	.	.	MAF_USDA=22.917
NC_035101.1	28771200	.	A	T	.	.	MAF_INRAE=3.333;MAF_USDA=22.917
NC_035101.1	28771215	.	G	A	.	.	MAF_USDA=1.639
NC_035101.1	28771227	.	T	C	.	.	MAF_USDA=2.459
NC_035101.1	28771230	.	G	T	.	.	MAF_USDA=3.279
NC_035101.1	28771235	.	C	T	.	.	MAF_USDA=4.098
NC_035101.1	28771248	.	A	C	.	.	MAF_USDA=4.098
NC_035101.1	28771252	.	G	T	.	.	MAF_USDA=2.083
NC_035101.1	28771305	.	A	G	.	.	MAF_USDA=1.639
NC_035101.1	28771310	.	G	T	.	.	MAF_INRAE=29.167
NC_035101.1	28771312	.	C	T	.	.	MAF_INRAE=29.167
NC_035101.1	28771337	.	A	C	.	.	MAF_USDA=1.639
NC_035101.1	28771374	.	T	C	.	.	MAF_USDA=2.459
NC_035101.1	28771386	.	T	G	.	.	MAF_USDA=2.459
NC_035101.1	28771392	.	T	C	.	.	MAF_INRAE=39.873;MAF_USDA=34.706
NC_035101.1	28771481	.	C	T	.	.	MAF_USDA=20.833
NC_035101.1	28771482	.	A	G	.	.	MAF_USDA=22.917
NC_035101.1	28771483	.	T	A	.	.	MAF_USDA=29.167
NC_035101.1	28771486	.	T	G	.	.	MAF_USDA=29.167
NC_035101.1	28771491	.	A	G	.	.	MAF_USDA=2.083
NC_035101.1	28771504	.	C	T	.	.	MAF_INRAE=31.013
NC_035101.1	28771513	.	A	T	.	.	MAF_INRAE=10.0
NC_035101.1	28771547	.	G	C	.	.	MAF_INRAE=31.646
NC_035101.1	28771572	.	A	T	.	.	MAF_INRAE=27.5
NC_035101.1	28771574	.	T	A	.	.	MAF_INRAE=27.5
NC_035101.1	28771576	.	T	C	.	.	MAF_INRAE=27.5
NC_035101.1	28771589	.	A	T	.	.	MAF_INRAE=22.152;MAF_USDA=8.333
NC_035101.1	28771673	.	G	T	.	.	MAF_INRAE=29.747;MAF_USDA=7.377
NC_035101.1	28771674	.	A	G	.	.	MAF_USDA=3.529
NC_035101.1	28771732	.	T	A	.	.	MAF_INRAE=26.667
NC_035101.1	28771797	.	G	A	.	.	MAF_USDA=1.639
NC_035101.1	28771893	.	G	A	.	.	MAF_INRAE=29.114;MAF_USDA=30.0
NC_035101.1	28771992	.	T	C	.	.	MAF_INRAE=29.114;MAF_USDA=45.294
NC_035101.1	28772073	.	G	C	.	.	MAF_USDA=5.882
NC_035101.1	28772101	.	T	C	.	.	MAF_INRAE=29.114;MAF_USDA=19.412
NC_035101.1	28772108	.	A	C	.	.	MAF_USDA=8.235
NC_035101.1	28772117	.	G	T	.	.	MAF_INRAE=29.747;MAF_USDA=5.738
NC_035101.1	28772181	.	G	A	.	.	MAF_USDA=2.459
NC_035101.1	28772265	.	A	G	.	.	MAF_INRAE=10.526;MAF_USDA=16.471
NC_035101.1	28772387	.	A	C	.	.	MAF_INRAE=33.544;MAF_USDA=26.471
NC_035101.1	28772416	.	T	C	.	.	MAF_INRAE=2.532;MAF_USDA=5.294
NC_035101.1	28772604	.	C	T	.	.	MAF_USDA=5.294
NC_035101.1	28772684	.	T	G	.	.	MAF_USDA=2.459
NC_035101.1	28772685	.	T	C	.	.	MAF_USDA=14.118
NC_035101.1	28772944	.	T	A	.	.	MAF_USDA=4.918
NC_035101.1	28772956	.	G	A	.	.	MAF_INRAE=32.278;MAF_USDA=48.824
NC_035101.1	28772985	.	C	T	.	.	MAF_USDA=7.377
NC_035101.1	28773169	.	G	A	.	.	MAF_INRAE=10.526;MAF_USDA=7.377
NC_035101.1	28773282	.	G	A	.	.	MAF_INRAE=43.671;MAF_USDA=28.824
NC_035101.1	28773394	.	C	T	.	.	MAF_INRAE=10.526;MAF_USDA=23.529
NC_035101.1	28773440	.	C	T	.	.	MAF_USDA=3.279
NC_035101.1	28773485	.	G	A	.	.	MAF_INRAE=5.063;MAF_USDA=25.882
NC_035101.1	28773674	.	G	A	.	.	MAF_USDA=5.294
NC_035101.1	28773683	.	G	A	.	.	MAF_INRAE=22.152;MAF_USDA=2.459
NC_035101.1	28773731	.	A	T	.	.	MAF_INRAE=2.532;MAF_USDA=33.529
NC_035101.1	28773771	.	A	G	.	.	MAF_USDA=3.279
NC_035101.1	28773830	.	T	C	.	.	MAF_INRAE=12.025;MAF_USDA=8.197
NC_035101.1	28773966	.	G	T	.	.	MAF_USDA=4.167
NC_035101.1	28774023	.	C	T	.	.	MAF_USDA=1.667
NC_035101.1	28774069	.	T	C	.	.	MAF_INRAE=27.848;MAF_USDA=12.941
NC_035101.1	28774089	.	G	A	.	.	MAF_USDA=1.639
NC_035101.1	28774164	.	G	C	.	.	MAF_INRAE=25.949;MAF_USDA=31.176
NC_035101.1	28774197	.	G	A	.	.	MAF_USDA=6.557
NC_035101.1	28774206	.	T	C	.	.	MAF_INRAE=27.215;MAF_USDA=29.412
NC_035101.1	28774212	.	G	A	.	.	MAF_INRAE=29.747;MAF_USDA=10.588
NC_035101.1	28774223	.	C	T	.	.	MAF_INRAE=29.747;MAF_USDA=10.588
NC_035101.1	28774297	.	G	A	.	.	MAF_INRAE=28.481;MAF_USDA=13.529
NC_035101.1	28774422	.	G	A	.	.	MAF_INRAE=1.667;MAF_USDA=1.765
NC_035101.1	28774511	.	CAACAAAACAAACAA	CAACAAAACAAACAC	.	.	MAF_USDA=25.0
NC_035101.1	28774527	.	A	T	.	.	MAF_USDA=25.0
NC_035101.1	28774528	.	A	T	.	.	MAF_USDA=25.0
NC_035101.1	28774529	.	A	T	.	.	MAF_USDA=25.0
NC_035101.1	28774530	.	A	T	.	.	MAF_USDA=25.0
NC_035101.1	28774531	.	A	T	.	.	MAF_USDA=25.0
NC_035101.1	28774533	.	G	T	.	.	MAF_INRAE=31.667;MAF_USDA=40.361
NC_035101.1	28774536	.	G	T	.	.	MAF_INRAE=30.0;MAF_USDA=28.916
NC_035101.1	28774537	.	A	T	.	.	MAF_USDA=1.667
NC_035101.1	28774552	.	C	A	.	.	MAF_INRAE=26.582;MAF_USDA=43.529
NC_035101.1	28774601	.	G	C	.	.	MAF_INRAE=43.671;MAF_USDA=50.0
NC_035101.1	28774622	.	T	C	.	.	MAF_INRAE=43.671;MAF_USDA=49.412
NC_035101.1	28774661	.	G	A	.	.	MAF_INRAE=12.025;MAF_USDA=14.118
NC_035101.1	28774777	.	C	T	.	.	MAF_USDA=4.706
NC_035101.1	28774781	.	T	C	.	.	MAF_INRAE=23.418;MAF_USDA=33.529
NC_035101.1	28774804	.	C	T	.	.	MAF_USDA=4.167
NC_035101.1	28774891	.	T	G	.	.	MAF_USDA=3.529
NC_035101.1	28774892	.	C	A	.	.	MAF_USDA=3.529
NC_035101.1	28774992	.	C	T	.	.	MAF_INRAE=12.025;MAF_USDA=10.656
NC_035101.1	28775003	.	T	C	.	.	MAF_INRAE=10.526;MAF_USDA=7.377
NC_035101.1	28775012	.	G	A	.	.	MAF_INRAE=12.025;MAF_USDA=16.471
NC_035101.1	28775059	.	G	A	.	.	MAF_INRAE=29.747;MAF_USDA=10.588
NC_035101.1	28775065	.	G	A	.	.	MAF_USDA=9.412
NC_035101.1	28775083	.	C	T	.	.	MAF_USDA=1.639
NC_035101.1	28775156	.	C	T	.	.	MAF_INRAE=24.051;MAF_USDA=31.765
NC_035101.1	28775283	.	G	A	.	.	MAF_USDA=4.918
NC_035101.1	28775295	.	C	T	.	.	MAF_USDA=4.918
NC_035101.1	28775476	.	C	T	.	.	MAF_INRAE=2.5;MAF_USDA=5.738
NC_035101.1	28775619	.	A	G	.	.	MAF_INRAE=16.456;MAF_USDA=45.882
NC_035101.1	28775631	.	T	G	.	.	MAF_INRAE=4.43;MAF_USDA=40.588
NC_035101.1	28775733	.	T	C	.	.	MAF_USDA=1.639
NC_035101.1	28775769	.	A	G	.	.	MAF_INRAE=2.532;MAF_USDA=8.824
NC_035101.1	28775804	.	T	C	.	.	MAF_USDA=20.588
NC_035101.1	28775806	.	T	C	.	.	MAF_INRAE=13.924;MAF_USDA=20.0
NC_035101.1	28775817	.	C	T	.	.	MAF_USDA=4.098
NC_035101.1	28775822	.	A	C	.	.	MAF_USDA=3.279
NC_035101.1	28775823	.	C	T	.	.	MAF_USDA=5.294
NC_035101.1	28775828	.	C	A	.	.	MAF_INRAE=24.684;MAF_USDA=14.118
NC_035101.1	28775843	.	G	T	.	.	MAF_USDA=1.639
NC_035101.1	28775877	.	T	A	.	.	MAF_USDA=2.459
NC_035101.1	28775917	.	A	G	.	.	MAF_USDA=2.459
NC_035101.1	28775940	.	C	T	.	.	MAF_INRAE=2.5;MAF_USDA=17.059
NC_035101.1	28775964	.	A	C	.	.	MAF_INRAE=34.177;MAF_USDA=31.765
NC_035101.1	28775970	.	T	C	.	.	MAF_INRAE=34.177;MAF_USDA=24.706
NC_035101.1	28776081	.	C	T	.	.	MAF_INRAE=41.139;MAF_USDA=50.0
NC_035101.1	28776099	.	G	A	.	.	MAF_USDA=4.918
NC_035101.1	28776154	.	A	G	.	.	MAF_INRAE=48.734;MAF_USDA=45.294
NC_035101.1	28776191	.	T	A	.	.	MAF_USDA=19.643
NC_035101.1	28776192	.	A	T	.	.	MAF_INRAE=17.089;MAF_USDA=6.25
NC_035101.1	28776193	.	A	T	.	.	MAF_INRAE=7.5;MAF_USDA=27.869
NC_035101.1	28776194	.	A	T	.	.	MAF_USDA=3.279
NC_035101.1	28776198	.	A	G	.	.	MAF_USDA=3.279
NC_035101.1	28776200	.	C	T	.	.	MAF_INRAE=34.177;MAF_USDA=38.824
NC_035101.1	28776208	.	G	T	.	.	MAF_INRAE=34.177;MAF_USDA=38.235
NC_035101.1	28776216	.	C	A	.	.	MAF_INRAE=34.81;MAF_USDA=38.235
NC_035101.1	28776226	.	G	A	.	.	MAF_INRAE=34.81;MAF_USDA=36.471
NC_035101.1	28776302	.	G	A	.	.	MAF_USDA=1.667
NC_035101.1	28776336	.	C	A	.	.	MAF_INRAE=34.177;MAF_USDA=39.881
NC_035101.1	28776503	.	T	C	.	.	MAF_INRAE=34.177;MAF_USDA=38.095
NC_035101.1	28776558	.	C	A	.	.	MAF_INRAE=34.177;MAF_USDA=39.412
NC_035101.1	28776601	.	A	G	.	.	MAF_USDA=1.639
NC_035101.1	28776617	.	A	T	.	.	MAF_INRAE=34.177;MAF_USDA=38.235
NC_035101.1	28776623	.	C	T	.	.	MAF_INRAE=34.177;MAF_USDA=38.235
NC_035101.1	28776629	.	A	T	.	.	MAF_INRAE=34.177;MAF_USDA=38.235
NC_035101.1	28776658	.	T	A	.	.	MAF_INRAE=48.734;MAF_USDA=14.706
NC_035101.1	28776716	.	G	A	.	.	MAF_USDA=2.459
NC_035101.1	28777118	.	G	A	.	.	MAF_INRAE=34.177;MAF_USDA=37.5
NC_035101.1	28777123	.	A	T	.	.	MAF_INRAE=48.734;MAF_USDA=14.706
NC_035101.1	28777159	.	C	T	.	.	MAF_INRAE=34.177;MAF_USDA=37.059
NC_035101.1	28777162	.	A	G	.	.	MAF_INRAE=33.333;MAF_USDA=37.059
NC_035101.1	28777165	.	A	C	.	.	MAF_USDA=1.765
NC_035101.1	28777189	.	G	T	.	.	MAF_USDA=3.279
NC_035101.1	28777331	.	A	G	.	.	MAF_INRAE=2.5;MAF_USDA=31.765
NC_035101.1	28777509	.	C	T	.	.	MAF_INRAE=34.177;MAF_USDA=37.059
NC_035101.1	28777538	.	G	A	.	.	MAF_USDA=1.765
NC_035101.1	28777610	.	C	T	.	.	MAF_INRAE=34.177;MAF_USDA=37.647
NC_035101.1	28777618	.	C	T	.	.	MAF_INRAE=34.177;MAF_USDA=40.0
NC_035101.1	28777630	.	A	T	.	.	MAF_USDA=2.459
NC_035101.1	28777634	.	C	G	.	.	MAF_INRAE=32.278;MAF_USDA=31.176
NC_035101.1	28777761	.	C	G	.	.	MAF_INRAE=29.114;MAF_USDA=12.941
NC_035101.1	28777808	.	T	A	.	.	MAF_INRAE=34.81;MAF_USDA=37.647
NC_035101.1	28777813	.	T	G	.	.	MAF_INRAE=29.747;MAF_USDA=6.557
NC_035101.1	28777845	.	A	C	.	.	MAF_USDA=30.0
NC_035101.1	28777850	.	T	G	.	.	MAF_INRAE=2.5;MAF_USDA=30.0
NC_035101.1	28777890	.	G	A	.	.	MAF_INRAE=33.544;MAF_USDA=38.235
NC_035101.1	28777975	.	C	A	.	.	MAF_INRAE=34.81;MAF_USDA=34.706
NC_035101.1	28778073	.	A	C	.	.	MAF_INRAE=34.177;MAF_USDA=37.647
NC_035101.1	28778127	.	A	G	.	.	MAF_INRAE=34.177;MAF_USDA=38.235
NC_035101.1	28778128	.	A	G	.	.	MAF_INRAE=33.333;MAF_USDA=38.235
NC_035101.1	28778163	.	G	C	.	.	MAF_INRAE=11.392;MAF_USDA=8.197
NC_035101.1	28778179	.	C	T	.	.	MAF_INRAE=34.177;MAF_USDA=35.882
NC_035101.1	28778233	.	C	T	.	.	MAF_INRAE=2.5;MAF_USDA=29.412
NC_035101.1	28778280	.	G	A	.	.	MAF_INRAE=21.053;MAF_USDA=11.765
NC_035101.1	28778327	.	C	T	.	.	MAF_USDA=37.5
NC_035101.1	28778339	.	A	C	.	.	MAF_USDA=39.583
NC_035101.1	28778943	.	C	T	.	.	MAF_USDA=3.012
NC_035101.1	28778994	.	G	A	.	.	MAF_INRAE=5.263;MAF_USDA=2.5
NC_035101.1	28779154	.	C	A	.	.	MAF_USDA=2.459
NC_035101.1	28779209	.	A	T	.	.	MAF_USDA=2.459
NC_035101.1	28779336	.	G	C	.	.	MAF_INRAE=2.5
NC_035101.1	28779444	.	C	A	.	.	MAF_INRAE=10.526;MAF_USDA=10.656
NC_035101.1	28779448	.	C	A	.	.	MAF_USDA=11.475
NC_035101.1	28779449	.	T	G	.	.	MAF_INRAE=1.667;MAF_USDA=41.765
NC_035101.1	28779494	.	G	C	.	.	MAF_USDA=5.294
NC_035101.1	28779518	.	T	A	.	.	MAF_USDA=1.639
NC_035101.1	28779540	.	T	C	.	.	MAF_INRAE=10.526;MAF_USDA=11.475
NC_035101.1	28779569	.	G	T	.	.	MAF_USDA=2.353
NC_035101.1	28779576	.	C	T	.	.	MAF_INRAE=2.532;MAF_USDA=20.0
NC_035101.1	28779580	.	G	A	.	.	MAF_USDA=3.279
NC_035101.1	28779633	.	G	A	.	.	MAF_INRAE=2.532;MAF_USDA=4.118
NC_035101.1	28779754	.	G	A	.	.	MAF_INRAE=48.734;MAF_USDA=15.882
NC_035101.1	28779756	.	T	A	.	.	MAF_USDA=1.639
NC_035101.1	28779757	.	G	C	.	.	MAF_INRAE=2.532;MAF_USDA=8.235
NC_035101.1	28779764	.	A	C	.	.	MAF_INRAE=2.532;MAF_USDA=13.529
NC_035101.1	28779773	.	C	A	.	.	MAF_INRAE=4.43;MAF_USDA=30.0
NC_035101.1	28779796	.	G	A	.	.	MAF_INRAE=46.203;MAF_USDA=41.765
NC_035101.1	28779800	.	T	C	.	.	MAF_INRAE=48.734;MAF_USDA=15.294
NC_035101.1	28779828	.	T	C	.	.	MAF_USDA=10.656
NC_035101.1	28779864	.	T	C	.	.	MAF_USDA=9.836
NC_035101.1	28780032	.	C	A	.	.	MAF_INRAE=1.667
NC_035101.1	28780058	.	C	T	.	.	MAF_USDA=4.918
NC_035101.1	28780131	.	A	C	.	.	MAF_USDA=2.459
NC_035101.1	28780137	.	C	A	.	.	MAF_USDA=7.059
NC_035101.1	28780163	.	G	A	.	.	MAF_USDA=1.765
NC_035101.1	28780164	.	G	A	.	.	MAF_USDA=1.765
NC_035101.1	28780203	.	T	C	.	.	MAF_INRAE=10.526;MAF_USDA=5.738
NC_035101.1	28780319	.	C	T	.	.	MAF_USDA=2.459
NC_035101.1	28780464	.	C	T	.	.	MAF_USDA=2.459
NC_035101.1	28780468	.	T	A	.	.	MAF_INRAE=12.025;MAF_USDA=9.016
NC_035101.1	28780470	.	G	T	.	.	MAF_USDA=3.279
NC_035101.1	28780471	.	G	C	.	.	MAF_USDA=3.279
NC_035101.1	28780480	.	C	G	.	.	MAF_INRAE=12.025;MAF_USDA=39.412
NC_035101.1	28780574	.	C	A	.	.	MAF_INRAE=12.025;MAF_USDA=29.412
NC_035101.1	28780661	.	C	T	.	.	MAF_INRAE=29.747;MAF_USDA=8.824
NC_035101.1	28780668	.	T	C	.	.	MAF_INRAE=12.025;MAF_USDA=44.706
NC_035101.1	28780669	.	G	A	.	.	MAF_USDA=4.918
NC_035101.1	28780800	.	C	T	.	.	MAF_USDA=1.639
NC_035101.1	28780836	.	T	G	.	.	MAF_USDA=13.529
NC_035101.1	28780864	.	A	G	.	.	MAF_USDA=17.647
NC_035101.1	28780951	.	A	C	.	.	MAF_USDA=11.765
NC_035101.1	28780964	.	T	G	.	.	MAF_USDA=3.279
NC_035101.1	28780982	.	A	G	.	.	MAF_INRAE=12.025;MAF_USDA=31.25
NC_035101.1	28781095	.	G	A	.	.	MAF_USDA=2.459
NC_035101.1	28781183	.	G	A	.	.	MAF_USDA=1.639
NC_035101.1	28781245	.	C	A	.	.	MAF_USDA=1.639
NC_035101.1	28781279	.	C	A	.	.	MAF_INRAE=29.747;MAF_USDA=8.235
NC_035101.1	28781377	.	T	C	.	.	MAF_USDA=17.647
NC_035101.1	28781531	.	C	A	.	.	MAF_USDA=2.459
NC_035101.1	28781559	.	T	C	.	.	MAF_USDA=15.294
NC_035101.1	28781621	.	C	T	.	.	MAF_INRAE=29.747;MAF_USDA=8.824
NC_035101.1	28781670	.	G	A	.	.	MAF_INRAE=12.025;MAF_USDA=14.706
NC_035101.1	28781702	.	A	C	.	.	MAF_USDA=20.0
NC_035101.1	28781725	.	C	A	.	.	MAF_USDA=27.083
NC_035101.1	28781735	.	A	T	.	.	MAF_USDA=25.0
NC_035101.1	28781742	.	T	C	.	.	MAF_USDA=19.412
NC_035101.1	28781764	.	G	T	.	.	MAF_INRAE=6.962;MAF_USDA=27.059
NC_035101.1	28781790	.	A	C	.	.	MAF_USDA=20.0
NC_035101.1	28781808	.	T	C	.	.	MAF_INRAE=12.025;MAF_USDA=10.656
NC_035101.1	28781810	.	C	G	.	.	MAF_USDA=2.459
NC_035101.1	28781966	.	G	A	.	.	MAF_USDA=4.098
NC_035101.1	28782118	.	T	C	.	.	MAF_USDA=1.667
NC_035101.1	28782127	.	A	G	.	.	MAF_USDA=1.667
NC_035101.1	28782134	.	G	T	.	.	MAF_INRAE=2.5
NC_035101.1	28782140	.	C	T	.	.	MAF_USDA=2.5
NC_035101.1	28782160	.	A	G	.	.	MAF_USDA=2.459
NC_035101.1	28782199	.	G	A	.	.	MAF_USDA=14.706
NC_035101.1	28782339	.	G	A	.	.	MAF_USDA=3.529
NC_035101.1	28782370	.	G	A	.	.	MAF_USDA=3.279
NC_035101.1	28782476	.	C	T	.	.	MAF_USDA=1.639
NC_035101.1	28782547	.	C	A	.	.	MAF_INRAE=12.025;MAF_USDA=22.353
NC_035101.1	28782597	.	C	A	.	.	MAF_USDA=3.279
NC_035101.1	28782747	.	A	G	.	.	MAF_INRAE=22.785;MAF_USDA=34.706
NC_035101.1	28782833	.	T	C	.	.	MAF_INRAE=10.526;MAF_USDA=1.639
NC_035101.1	28783003	.	A	G	.	.	MAF_INRAE=10.759;MAF_USDA=32.941
NC_035101.1	28783008	.	T	C	.	.	MAF_INRAE=44.937;MAF_USDA=31.765
NC_035101.1	28783009	.	G	T	.	.	MAF_USDA=1.639
NC_035101.1	28783053	.	T	C	.	.	MAF_INRAE=32.911;MAF_USDA=46.471
NC_035101.1	28783178	.	A	G	.	.	MAF_INRAE=15.789;MAF_USDA=47.059
NC_035101.1	28783365	.	C	T	.	.	MAF_USDA=4.098
NC_035101.1	28783380	.	T	C	.	.	MAF_INRAE=42.405;MAF_USDA=48.235
NC_035101.1	28783430	.	G	A	.	.	MAF_USDA=1.639
NC_035101.1	28783444	.	G	A	.	.	MAF_INRAE=32.911;MAF_USDA=28.824
NC_035101.1	28783466	.	A	G	.	.	MAF_INRAE=12.025
NC_035101.1	28783504	.	C	T	.	.	MAF_USDA=2.459
NC_035101.1	28783546	.	G	C	.	.	MAF_USDA=2.459
NC_035101.1	28783575	.	A	C	.	.	MAF_USDA=4.167
NC_035101.1	28783577	.	T	C	.	.	MAF_USDA=4.167
NC_035101.1	28783583	.	A	T	.	.	MAF_USDA=4.167
NC_035101.1	28783647	.	G	A	.	.	MAF_USDA=26.471
NC_035101.1	28783691	.	A	G	.	.	MAF_INRAE=10.526;MAF_USDA=25.294
NC_035101.1	28783698	.	C	T	.	.	MAF_INRAE=35.443;MAF_USDA=43.529
NC_035101.1	28783736	.	A	C	.	.	MAF_USDA=1.639
NC_035101.1	28783742	.	A	T	.	.	MAF_USDA=1.639
NC_035101.1	28783791	.	G	A	.	.	MAF_USDA=2.083
NC_035101.1	28783820	.	A	G	.	.	MAF_INRAE=35.443;MAF_USDA=42.941
NC_035101.1	28783821	.	C	A	.	.	MAF_USDA=14.583
NC_035101.1	28783886	.	A	G	.	.	MAF_USDA=2.459
NC_035101.1	28783910	.	G	C	.	.	MAF_INRAE=36.842;MAF_USDA=44.118
NC_035101.1	28783990	.	G	A	.	.	MAF_USDA=2.459
NC_035101.1	28784039	.	T	A	.	.	MAF_USDA=7.377
NC_035101.1	28784081	.	C	G	.	.	MAF_INRAE=35.443;MAF_USDA=49.412
NC_035101.1	28784118	.	C	A	.	.	MAF_INRAE=26.582;MAF_USDA=37.059
NC_035101.1	28784137	.	T	G	.	.	MAF_USDA=10.656
NC_035101.1	28784191	.	G	C	.	.	MAF_INRAE=21.519;MAF_USDA=2.459
NC_035101.1	28784469	.	G	C	.	.	MAF_INRAE=10.526;MAF_USDA=19.672
NC_035101.1	28784513	.	T	A	.	.	MAF_USDA=7.377
NC_035101.1	28784533	.	C	T	.	.	MAF_INRAE=26.316;MAF_USDA=35.417
NC_035101.1	28784757	.	G	A	.	.	MAF_USDA=9.836
NC_035101.1	28784796	.	G	C	.	.	MAF_USDA=2.459
NC_035101.1	28784797	.	C	T	.	.	MAF_USDA=17.059
NC_035101.1	28784826	.	G	T	.	.	MAF_USDA=30.12
NC_035101.1	28785557	.	T	C	.	.	MAF_USDA=19.412
NC_035101.1	28785562	.	C	G	.	.	MAF_USDA=23.81
NC_035101.1	28785591	.	C	T	.	.	MAF_USDA=1.639
NC_035101.1	28785608	.	C	A	.	.	MAF_INRAE=8.861;MAF_USDA=4.918
NC_035101.1	28785609	.	C	T	.	.	MAF_INRAE=10.0;MAF_USDA=4.918
NC_035101.1	28785619	.	C	T	.	.	MAF_USDA=1.639
NC_035101.1	28785647	.	A	C	.	.	MAF_USDA=1.639
NC_035101.1	28785704	.	C	A	.	.	MAF_USDA=9.016
NC_035101.1	28785788	.	G	A	.	.	MAF_INRAE=26.582;MAF_USDA=32.941
NC_035101.1	28785830	.	G	A	.	.	MAF_INRAE=33.544;MAF_USDA=20.0
NC_035101.1	28785893	.	C	T	.	.	MAF_USDA=4.167
NC_035101.1	28786059	.	T	G	.	.	MAF_INRAE=8.861;MAF_USDA=10.588
NC_035101.1	28786073	.	C	A	.	.	MAF_USDA=8.824
NC_035101.1	28786342	.	A	C	.	.	MAF_INRAE=8.861
NC_035101.1	28786344	.	C	A	.	.	MAF_USDA=8.235
NC_035101.1	28786376	.	C	T	.	.	MAF_INRAE=33.544;MAF_USDA=37.647
NC_035101.1	28786433	.	T	A	.	.	MAF_INRAE=34.177;MAF_USDA=20.0
NC_035101.1	28786439	.	C	T	.	.	MAF_USDA=5.738
NC_035101.1	28786485	.	A	G	.	.	MAF_USDA=4.167
NC_035101.1	28786512	.	T	A	.	.	MAF_USDA=10.588
NC_035101.1	28786558	.	A	G	.	.	MAF_USDA=3.279
NC_035101.1	28786605	.	A	G	.	.	MAF_USDA=6.667
NC_035101.1	28786613	.	T	C	.	.	MAF_INRAE=20.886;MAF_USDA=5.833
NC_035101.1	28786627	.	C	A	.	.	MAF_USDA=2.5
NC_035101.1	28786637	.	A	G	.	.	MAF_USDA=2.5
NC_035101.1	28786654	.	C	T	.	.	MAF_USDA=1.667
NC_035101.1	28786655	.	A	G	.	.	MAF_USDA=7.377
NC_035101.1	28786744	.	A	T	.	.	MAF_INRAE=2.5
NC_035101.1	28786759	.	A	G	.	.	MAF_INRAE=30.38
NC_035101.1	28786760	.	A	G	.	.	MAF_INRAE=25.0
NC_035101.1	28787012	.	G	A	.	.	MAF_INRAE=29.114;MAF_USDA=17.213
NC_035101.1	28787116	.	C	T	.	.	MAF_USDA=8.197
NC_035101.1	28787117	.	A	T	.	.	MAF_USDA=8.197
NC_035101.1	28787122	.	T	G	.	.	MAF_INRAE=28.481;MAF_USDA=19.412
NC_035101.1	28787123	.	A	C	.	.	MAF_USDA=5.738
NC_035101.1	28787202	.	A	T	.	.	MAF_USDA=5.833
NC_035101.1	28787210	.	C	A	.	.	MAF_INRAE=10.0
NC_035101.1	28787245	.	C	G	.	.	MAF_INRAE=10.0
NC_035101.1	28787253	.	C	T	.	.	MAF_USDA=18.75
NC_035101.1	28787271	.	T	C	.	.	MAF_INRAE=11.392;MAF_USDA=24.118
NC_035101.1	28787272	.	G	A	.	.	MAF_USDA=1.639
NC_035101.1	28787284	.	A	G	.	.	MAF_USDA=8.197
NC_035101.1	28787292	.	C	T	.	.	MAF_USDA=9.016
NC_035101.1	28787296	.	G	A	.	.	MAF_USDA=4.098
NC_035101.1	28787401	.	G	A	.	.	MAF_USDA=9.836
NC_035101.1	28787410	.	C	A	.	.	MAF_USDA=1.639
NC_035101.1	28787417	.	T	C	.	.	MAF_INRAE=2.532;MAF_USDA=4.706
NC_035101.1	28787421	.	A	C	.	.	MAF_INRAE=11.667;MAF_USDA=10.0
NC_035101.1	28787424	.	T	C	.	.	MAF_INRAE=1.667;MAF_USDA=4.118
NC_035101.1	28787426	.	G	A	.	.	MAF_INRAE=8.861;MAF_USDA=6.557
NC_035101.1	28787431	.	G	A	.	.	MAF_USDA=9.836
NC_035101.1	28787435	.	T	G	.	.	MAF_USDA=2.459
NC_035101.1	28787444	.	T	C	.	.	MAF_USDA=1.639
NC_035101.1	28787448	.	G	A	.	.	MAF_INRAE=9.494
NC_035101.1	28787455	.	C	T	.	.	MAF_USDA=1.639
NC_035101.1	28787456	.	A	T	.	.	MAF_USDA=1.639
NC_035101.1	28787480	.	A	G	.	.	MAF_INRAE=8.861;MAF_USDA=2.459
NC_035101.1	28787485	.	A	G	.	.	MAF_INRAE=8.861;MAF_USDA=3.279
NC_035101.1	28787493	.	A	T	.	.	MAF_INRAE=8.861;MAF_USDA=2.459
NC_035101.1	28787508	.	G	T	.	.	MAF_INRAE=8.861;MAF_USDA=3.279
NC_035101.1	28787574	.	A	C	.	.	MAF_USDA=3.279
NC_035101.1	28787583	.	T	G	.	.	MAF_USDA=3.279
NC_035101.1	28787602	.	T	A	.	.	MAF_INRAE=1.667
NC_035101.1	28787606	.	C	A	.	.	MAF_INRAE=1.667;MAF_USDA=14.754
NC_035101.1	28787615	.	G	A	.	.	MAF_INRAE=8.861;MAF_USDA=15.882
NC_035101.1	28787617	.	T	G	.	.	MAF_INRAE=7.5;MAF_USDA=4.918
NC_035101.1	28787718	.	T	G	.	.	MAF_USDA=3.279
NC_035101.1	28787766	.	C	T	.	.	MAF_USDA=10.656
NC_035101.1	28787815	.	G	A	.	.	MAF_USDA=4.167
NC_035101.1	28787912	.	G	T	.	.	MAF_USDA=10.656
NC_035101.1	28787927	.	G	A	.	.	MAF_USDA=1.639
NC_035101.1	28787991	.	G	T	.	.	MAF_USDA=5.882
NC_035101.1	28787996	.	C	T	.	.	MAF_USDA=7.059
NC_035101.1	28788029	.	T	C	.	.	MAF_USDA=10.656
NC_035101.1	28788074	.	G	A	.	.	MAF_USDA=3.279
NC_035101.1	28788086	.	C	T	.	.	MAF_USDA=2.976
NC_035101.1	28788133	.	A	G	.	.	MAF_USDA=15.574
NC_035101.1	28788151	.	A	C	.	.	MAF_INRAE=41.139;MAF_USDA=48.235
NC_035101.1	28788200	.	C	A	.	.	MAF_USDA=12.5
NC_035101.1	28788302	.	A	T	.	.	MAF_INRAE=1.667;MAF_USDA=9.412
NC_035101.1	28788334	.	A	T	.	.	MAF_INRAE=10.526;MAF_USDA=6.557
NC_035101.1	28788361	.	T	A	.	.	MAF_USDA=2.459
NC_035101.1	28788394	.	T	C	.	.	MAF_USDA=3.279
NC_035101.1	28788414	.	G	T	.	.	MAF_USDA=1.639
NC_035101.1	28788429	.	A	G	.	.	MAF_USDA=3.279
NC_035101.1	28788442	.	G	T	.	.	MAF_USDA=18.033
NC_035101.1	28788452	.	A	C	.	.	MAF_USDA=3.279
NC_035101.1	28788531	.	G	T	.	.	MAF_USDA=11.475
NC_035101.1	28788567	.	A	C	.	.	MAF_USDA=11.475
NC_035101.1	28788570	.	G	T	.	.	MAF_INRAE=8.228;MAF_USDA=8.197
NC_035101.1	28788574	.	A	C	.	.	MAF_USDA=3.279
NC_035101.1	28788648	.	A	T	.	.	MAF_USDA=10.656
NC_035101.1	28788650	.	T	A	.	.	MAF_INRAE=9.494
NC_035101.1	28788653	.	T	C	.	.	MAF_USDA=3.279
NC_035101.1	28788662	.	C	T	.	.	MAF_USDA=3.279
NC_035101.1	28788669	.	A	G	.	.	MAF_USDA=13.934
NC_035101.1	28788670	.	G	C	.	.	MAF_USDA=16.393
NC_035101.1	28788674	.	T	C	.	.	MAF_USDA=10.656
NC_035101.1	28788777	.	A	T	.	.	MAF_USDA=3.279
NC_035101.1	28788958	.	A	G	.	.	MAF_USDA=11.667
NC_035101.1	28789055	.	C	T	.	.	MAF_USDA=2.459
NC_035101.1	28789058	.	T	C	.	.	MAF_USDA=3.279
NC_035101.1	28789069	.	C	G	.	.	MAF_USDA=2.5
NC_035101.1	28789116	.	A	C	.	.	MAF_USDA=10.656
NC_035101.1	28789120	.	G	T	.	.	MAF_INRAE=8.861;MAF_USDA=9.836
NC_035101.1	28789122	.	C	A	.	.	MAF_INRAE=10.0;MAF_USDA=13.115
NC_035101.1	28789132	.	C	T	.	.	MAF_INRAE=10.526;MAF_USDA=4.098
NC_035101.1	28789154	.	C	T	.	.	MAF_INRAE=8.861;MAF_USDA=2.459
NC_035101.1	28789174	.	C	T	.	.	MAF_USDA=3.279
NC_035101.1	28789182	.	T	C	.	.	MAF_USDA=13.934
NC_035101.1	28789200	.	C	T	.	.	MAF_INRAE=43.671;MAF_USDA=20.588
NC_035101.1	28789224	.	A	G	.	.	MAF_USDA=13.934
NC_035101.1	28789245	.	G	T	.	.	MAF_INRAE=1.667;MAF_USDA=3.529
NC_035101.1	28789272	.	A	G	.	.	MAF_USDA=10.656
NC_035101.1	28789284	.	G	A	.	.	MAF_USDA=1.639
NC_035101.1	28789293	.	A	G	.	.	MAF_USDA=2.459
NC_035101.1	28789385	.	T	C	.	.	MAF_USDA=3.279
NC_035101.1	28789412	.	G	A	.	.	MAF_USDA=2.459
NC_035101.1	28789543	.	C	A	.	.	MAF_INRAE=1.667;MAF_USDA=6.557
NC_035101.1	28789693	.	C	T	.	.	MAF_USDA=2.459
NC_035101.1	28789769	.	C	T	.	.	MAF_INRAE=2.532;MAF_USDA=10.0
NC_035101.1	28789794	.	G	A	.	.	MAF_USDA=2.459
NC_035101.1	28789948	.	G	A	.	.	MAF_USDA=1.667
NC_035101.1	28789982	.	T	C	.	.	MAF_USDA=13.333
NC_035101.1	28790100	.	T	A	.	.	MAF_INRAE=8.861
NC_035101.1	28790216	.	G	A	.	.	MAF_USDA=9.836
NC_035101.1	28790221	.	G	A	.	.	MAF_INRAE=7.595;MAF_USDA=27.059
NC_035101.1	28790232	.	C	A	.	.	MAF_USDA=2.459
NC_035101.1	28790435	.	C	G	.	.	MAF_INRAE=45.57;MAF_USDA=46.471
NC_035101.1	28790478	.	C	T	.	.	MAF_INRAE=7.595;MAF_USDA=13.529
NC_035101.1	28790483	.	A	C	.	.	MAF_INRAE=7.595;MAF_USDA=25.294
NC_035101.1	28790566	.	A	G	.	.	MAF_INRAE=10.526;MAF_USDA=3.279
NC_035101.1	28790635	.	G	T	.	.	MAF_INRAE=39.241;MAF_USDA=35.882
NC_035101.1	28790649	.	C	T	.	.	MAF_USDA=10.656
NC_035101.1	28790668	.	G	T	.	.	MAF_USDA=9.836
NC_035101.1	28790744	.	T	G	.	.	MAF_USDA=14.583
NC_035101.1	28790752	.	G	T	.	.	MAF_USDA=2.459
NC_035101.1	28790793	.	A	C	.	.	MAF_USDA=9.836
NC_035101.1	28790867	.	G	T	.	.	MAF_INRAE=1.667
NC_035101.1	28790942	.	A	G	.	.	MAF_USDA=4.098
NC_035101.1	28790949	.	C	T	.	.	MAF_INRAE=37.975;MAF_USDA=20.588
NC_035101.1	28790971	.	G	T	.	.	MAF_USDA=2.459
NC_035101.1	28790996	.	A	C	.	.	MAF_USDA=24.59
NC_035101.1	28791010	.	T	C	.	.	MAF_USDA=16.949
NC_035101.1	28791036	.	T	G	.	.	MAF_INRAE=39.873;MAF_USDA=45.833
NC_035101.1	28791061	.	A	G	.	.	MAF_INRAE=39.873;MAF_USDA=30.0
NC_035101.1	28791083	.	G	A	.	.	MAF_INRAE=38.608;MAF_USDA=30.0
NC_035101.1	28791101	.	A	C	.	.	MAF_INRAE=39.241;MAF_USDA=30.0
NC_035101.1	28791109	.	A	G	.	.	MAF_INRAE=39.241;MAF_USDA=30.0
NC_035101.1	28791150	.	G	T	.	.	MAF_INRAE=41.772;MAF_USDA=33.529
NC_035101.1	28791649	.	A	T	.	.	MAF_INRAE=25.316;MAF_USDA=23.529
NC_035101.1	28791652	.	C	T	.	.	MAF_USDA=1.639
NC_035101.1	28791714	.	G	T	.	.	MAF_INRAE=8.861
NC_035101.1	28791737	.	G	A	.	.	MAF_INRAE=24.684;MAF_USDA=30.0
NC_035101.1	28791848	.	C	G	.	.	MAF_INRAE=8.861
NC_035101.1	28791902	.	C	T	.	.	MAF_USDA=4.098
NC_035101.1	28791974	.	C	T	.	.	MAF_USDA=8.197
NC_035101.1	28792038	.	C	T	.	.	MAF_INRAE=5.696
NC_035101.1	28792087	.	T	G	.	.	MAF_USDA=3.279
NC_035101.1	28792135	.	T	C	.	.	MAF_USDA=3.279
NC_035101.1	28792148	.	C	T	.	.	MAF_USDA=9.016
NC_035101.1	28792151	.	G	A	.	.	MAF_USDA=1.639
NC_035101.1	28792237	.	C	T	.	.	MAF_INRAE=25.316;MAF_USDA=32.941
NC_035101.1	28792257	.	T	C	.	.	MAF_USDA=1.639
NC_035101.1	28792335	.	T	C	.	.	MAF_USDA=4.706
NC_035101.1	28792360	.	A	T	.	.	MAF_USDA=2.5
NC_035101.1	28792361	.	T	C	.	.	MAF_USDA=2.459
NC_035101.1	28792481	.	T	G	.	.	MAF_USDA=10.656
NC_035101.1	28792519	.	T	C	.	.	MAF_INRAE=25.316;MAF_USDA=31.176
NC_035101.1	28792649	.	G	A	.	.	MAF_INRAE=36.709;MAF_USDA=48.824
NC_035101.1	28792681	.	C	A	.	.	MAF_USDA=2.459
NC_035101.1	28792767	.	T	C	.	.	MAF_USDA=4.098
NC_035101.1	28792839	.	T	C	.	.	MAF_INRAE=25.316;MAF_USDA=26.471
NC_035101.1	28792878	.	T	C	.	.	MAF_USDA=1.639
NC_035101.1	28792944	.	C	A	.	.	MAF_INRAE=5.263;MAF_USDA=6.471
NC_035101.1	28792953	.	A	G	.	.	MAF_INRAE=5.063;MAF_USDA=4.118
NC_035101.1	28792957	.	G	T	.	.	MAF_USDA=8.197
NC_035101.1	28792959	.	T	A	.	.	MAF_USDA=8.197
NC_035101.1	28792963	.	T	C	.	.	MAF_USDA=4.098
NC_035101.1	28793057	.	A	C	.	.	MAF_INRAE=25.316;MAF_USDA=32.353
NC_035101.1	28793108	.	G	T	.	.	MAF_INRAE=24.684;MAF_USDA=30.0
NC_035101.1	28793171	.	T	C	.	.	MAF_INRAE=25.316;MAF_USDA=14.118
NC_035101.1	28793180	.	T	G	.	.	MAF_INRAE=25.316;MAF_USDA=30.0
NC_035101.1	28793183	.	C	T	.	.	MAF_INRAE=28.333;MAF_USDA=30.0
NC_035101.1	28793190	.	C	T	.	.	MAF_INRAE=36.842;MAF_USDA=28.689
NC_035101.1	28793191	.	A	G	.	.	MAF_USDA=37.059
NC_035101.1	28793252	.	G	A	.	.	MAF_USDA=4.098
NC_035101.1	28793313	.	A	C	.	.	MAF_INRAE=25.316;MAF_USDA=27.647
NC_035101.1	28793352	.	C	A	.	.	MAF_USDA=10.417
NC_035101.1	28793355	.	G	T	.	.	MAF_USDA=10.417
NC_035101.1	28793369	.	G	C	.	.	MAF_USDA=4.098
NC_035101.1	28793407	.	G	T	.	.	MAF_INRAE=34.177;MAF_USDA=32.941
NC_035101.1	28793447	.	A	G	.	.	MAF_INRAE=31.646;MAF_USDA=33.529
NC_035101.1	28793467	.	A	T	.	.	MAF_INRAE=31.646;MAF_USDA=13.529
NC_035101.1	28793526	.	G	T	.	.	MAF_INRAE=12.025;MAF_USDA=18.75
NC_035101.1	28793579	.	C	A	.	.	MAF_USDA=2.459
NC_035101.1	28793581	.	ATTTTTTTTA	ATTTTTTTTT	.	.	MAF_USDA=25.0
NC_035101.1	28793591	.	A	T	.	.	MAF_INRAE=25.316;MAF_USDA=18.902
NC_035101.1	28793608	.	A	G	.	.	MAF_USDA=1.639
NC_035101.1	28793619	.	C	A	.	.	MAF_INRAE=10.526;MAF_USDA=3.279
NC_035101.1	28793631	.	G	T	.	.	MAF_USDA=4.098
NC_035101.1	28793633	.	G	A	.	.	MAF_USDA=1.639
NC_035101.1	28793744	.	C	A	.	.	MAF_INRAE=8.861;MAF_USDA=7.377
NC_035101.1	28793790	.	G	A	.	.	MAF_INRAE=8.861;MAF_USDA=4.098
NC_035101.1	28793852	.	G	T	.	.	MAF_INRAE=10.127;MAF_USDA=15.882
NC_035101.1	28793891	.	A	C	.	.	MAF_USDA=8.333
NC_035101.1	28793933	.	C	T	.	.	MAF_INRAE=9.494;MAF_USDA=4.918
NC_035101.1	28794015	.	G	C	.	.	MAF_USDA=4.918
NC_035101.1	28794026	.	C	T	.	.	MAF_INRAE=25.833;MAF_USDA=4.098
NC_035101.1	28794048	.	T	A	.	.	MAF_INRAE=8.228
NC_035101.1	28794050	.	A	T	.	.	MAF_USDA=2.5
NC_035101.1	28794052	.	A	T	.	.	MAF_USDA=2.083
NC_035101.1	28794053	.	A	T	.	.	MAF_USDA=2.083
NC_035101.1	28794054	.	A	T	.	.	MAF_USDA=2.083
NC_035101.1	28794055	.	A	T	.	.	MAF_USDA=2.083
NC_035101.1	28794056	.	T	A	.	.	MAF_INRAE=32.911;MAF_USDA=41.667
NC_035101.1	28794058	.	A	T	.	.	MAF_USDA=24.706
NC_035101.1	28794061	.	T	G	.	.	MAF_USDA=1.639
NC_035101.1	28794120	.	C	G	.	.	MAF_INRAE=25.0;MAF_USDA=17.059
NC_035101.1	28794156	.	G	T	.	.	MAF_INRAE=25.833;MAF_USDA=4.918
NC_035101.1	28794164	.	A	T	.	.	MAF_USDA=3.279
NC_035101.1	28794212	.	T	G	.	.	MAF_INRAE=5.263;MAF_USDA=5.882
NC_035101.1	28794300	.	G	A	.	.	MAF_INRAE=3.797;MAF_USDA=7.059
NC_035101.1	28794326	.	T	C	.	.	MAF_INRAE=4.167;MAF_USDA=6.471
NC_035101.1	28794335	.	A	C	.	.	MAF_INRAE=4.43;MAF_USDA=20.588
NC_035101.1	28794355	.	G	C	.	.	MAF_INRAE=12.025;MAF_USDA=9.836
NC_035101.1	28794365	.	C	A	.	.	MAF_USDA=4.098
NC_035101.1	28794366	.	T	A	.	.	MAF_USDA=4.098
NC_035101.1	28794379	.	G	T	.	.	MAF_USDA=13.529
NC_035101.1	28794390	.	T	A	.	.	MAF_USDA=4.098
NC_035101.1	28794391	.	C	A	.	.	MAF_USDA=4.098
NC_035101.1	28794398	.	C	G	.	.	MAF_USDA=13.529
NC_035101.1	28794447	.	T	C	.	.	MAF_USDA=3.279
NC_035101.1	28794473	.	G	A	.	.	MAF_INRAE=24.684;MAF_USDA=8.824
NC_035101.1	28794488	.	A	C	.	.	MAF_INRAE=25.833;MAF_USDA=4.918
NC_035101.1	28794512	.	T	C	.	.	MAF_INRAE=10.127;MAF_USDA=14.706
NC_035101.1	28794551	.	A	G	.	.	MAF_INRAE=46.203;MAF_USDA=32.353
NC_035101.1	28794560	.	T	C	.	.	MAF_INRAE=24.051;MAF_USDA=25.882
NC_035101.1	28794577	.	G	T	.	.	MAF_INRAE=24.051;MAF_USDA=25.882
NC_035101.1	28794580	.	T	G	.	.	MAF_INRAE=25.833;MAF_USDA=17.647
NC_035101.1	28794639	.	T	G	.	.	MAF_INRAE=25.0;MAF_USDA=17.647
NC_035101.1	28794668	.	T	C	.	.	MAF_INRAE=25.833
NC_035101.1	28794939	.	C	T	.	.	MAF_USDA=1.639
NC_035101.1	28795161	.	C	G	.	.	MAF_INRAE=8.861
NC_035101.1	28795217	.	C	T	.	.	MAF_INRAE=20.886
NC_035101.1	28795233	.	C	A	.	.	MAF_INRAE=25.833;MAF_USDA=4.098
NC_035101.1	28795237	.	A	G	.	.	MAF_INRAE=24.051;MAF_USDA=28.235
NC_035101.1	28795267	.	A	C	.	.	MAF_INRAE=8.861;MAF_USDA=5.738
NC_035101.1	28795312	.	G	A	.	.	MAF_USDA=4.098
NC_035101.1	28795330	.	G	A	.	.	MAF_INRAE=24.051;MAF_USDA=27.647
NC_035101.1	28795331	.	A	T	.	.	MAF_INRAE=4.167;MAF_USDA=7.059
NC_035101.1	28795352	.	G	T	.	.	MAF_INRAE=21.519;MAF_USDA=18.033
NC_035101.1	28795408	.	G	A	.	.	MAF_INRAE=25.0;MAF_USDA=18.824
NC_035101.1	28795421	.	C	A	.	.	MAF_USDA=2.459
NC_035101.1	28795482	.	C	T	.	.	MAF_USDA=3.279
NC_035101.1	28795511	.	T	G	.	.	MAF_USDA=1.639
NC_035101.1	28795513	.	G	A	.	.	MAF_USDA=1.639
NC_035101.1	28795642	.	T	G	.	.	MAF_INRAE=4.43;MAF_USDA=8.235
NC_035101.1	28795741	.	G	A	.	.	MAF_INRAE=4.43;MAF_USDA=4.118
NC_035101.1	28795769	.	G	T	.	.	MAF_INRAE=4.43;MAF_USDA=7.059
NC_035101.1	28795803	.	T	C	.	.	MAF_INRAE=4.43;MAF_USDA=7.647
NC_035101.1	28795938	.	C	T	.	.	MAF_INRAE=25.833
NC_035101.1	28795980	.	C	T	.	.	MAF_INRAE=21.519;MAF_USDA=1.639
NC_035101.1	28795992	.	C	T	.	.	MAF_USDA=1.639
NC_035101.1	28795993	.	G	T	.	.	MAF_USDA=2.459
NC_035101.1	28796071	.	G	A	.	.	MAF_INRAE=27.215;MAF_USDA=11.765
NC_035101.1	28796080	.	C	A	.	.	MAF_INRAE=40.506;MAF_USDA=31.765
NC_035101.1	28796106	.	A	G	.	.	MAF_USDA=1.639
NC_035101.1	28796236	.	G	A	.	.	MAF_INRAE=4.43;MAF_USDA=7.647
NC_035101.1	28796320	.	A	G	.	.	MAF_USDA=6.557
NC_035101.1	28796346	.	A	C	.	.	MAF_USDA=1.639
NC_035101.1	28796416	.	G	A	.	.	MAF_INRAE=25.833;MAF_USDA=6.557
NC_035101.1	28796429	.	T	G	.	.	MAF_USDA=1.639
NC_035101.1	28796434	.	G	T	.	.	MAF_USDA=1.639
NC_035101.1	28796459	.	T	A	.	.	MAF_USDA=4.918
NC_035101.1	28796624	.	G	A	.	.	MAF_USDA=2.459
NC_035101.1	28796702	.	G	A	.	.	MAF_INRAE=4.43;MAF_USDA=7.647
NC_035101.1	28796750	.	G	T	.	.	MAF_INRAE=24.051;MAF_USDA=11.905
NC_035101.1	28796755	.	T	G	.	.	MAF_USDA=1.667
NC_035101.1	28796793	.	A	T	.	.	MAF_USDA=3.279
NC_035101.1	28796894	.	C	T	.	.	MAF_USDA=2.459
NC_035101.1	28796903	.	C	A	.	.	MAF_INRAE=40.506;MAF_USDA=31.176
NC_035101.1	28797038	.	G	T	.	.	MAF_USDA=2.459
NC_035101.1	28797064	.	G	A	.	.	MAF_INRAE=40.506;MAF_USDA=22.353
NC_035101.1	28797086	.	A	G	.	.	MAF_INRAE=40.506;MAF_USDA=22.941
NC_035101.1	28797102	.	C	T	.	.	MAF_USDA=5.294
NC_035101.1	28797111	.	G	T	.	.	MAF_INRAE=40.506;MAF_USDA=37.5
NC_035101.1	28797112	.	G	C	.	.	MAF_INRAE=24.051;MAF_USDA=13.529
NC_035101.1	28797160	.	G	A	.	.	MAF_USDA=2.459
NC_035101.1	28797170	.	G	A	.	.	MAF_USDA=4.118
NC_035101.1	28797276	.	T	C	.	.	MAF_USDA=1.639
NC_035101.1	28797328	.	T	C	.	.	MAF_INRAE=23.418;MAF_USDA=12.941
NC_035101.1	28797338	.	G	C	.	.	MAF_USDA=2.459
NC_035101.1	28797584	.	C	T	.	.	MAF_USDA=2.941
NC_035101.1	28797707	.	C	G	.	.	MAF_USDA=1.639
NC_035101.1	28797853	.	G	A	.	.	MAF_USDA=18.235
NC_035101.1	28797876	.	G	A	.	.	MAF_INRAE=42.405;MAF_USDA=42.941
NC_035101.1	28797891	.	T	C	.	.	MAF_INRAE=42.405;MAF_USDA=34.706
NC_035101.1	28797920	.	C	T	.	.	MAF_INRAE=24.684;MAF_USDA=40.0
NC_035101.1	28797921	.	G	A	.	.	MAF_USDA=4.098
NC_035101.1	28798069	.	C	T	.	.	MAF_INRAE=25.316;MAF_USDA=47.647
NC_035101.1	28798136	.	A	G	.	.	MAF_INRAE=8.861;MAF_USDA=6.557
NC_035101.1	28798137	.	A	C	.	.	MAF_INRAE=10.0;MAF_USDA=6.557
NC_035101.1	28798141	.	A	G	.	.	MAF_INRAE=10.0;MAF_USDA=6.557
NC_035101.1	28798187	.	A	G	.	.	MAF_USDA=3.279
NC_035101.1	28798247	.	A	C	.	.	MAF_INRAE=11.392;MAF_USDA=14.754
NC_035101.1	28798327	.	C	A	.	.	MAF_USDA=4.918
NC_035101.1	28798349	.	A	C	.	.	MAF_USDA=14.754
NC_035101.1	28798411	.	C	T	.	.	MAF_USDA=5.882
NC_035101.1	28798414	.	A	G	.	.	MAF_USDA=5.882
NC_035101.1	28798415	.	T	G	.	.	MAF_USDA=5.882
NC_035101.1	28798430	.	G	A	.	.	MAF_USDA=4.098
NC_035101.1	28798484	.	A	C	.	.	MAF_USDA=4.167
NC_035101.1	28798506	.	C	G	.	.	MAF_INRAE=5.696
NC_035101.1	28798531	.	G	A	.	.	MAF_INRAE=36.709;MAF_USDA=34.706
NC_035101.1	28798620	.	C	T	.	.	MAF_INRAE=2.5
NC_035101.1	28798699	.	T	G	.	.	MAF_USDA=1.639
NC_035101.1	28798711	.	C	G	.	.	MAF_USDA=1.639
NC_035101.1	28798755	.	A	C	.	.	MAF_INRAE=39.873;MAF_USDA=27.647
NC_035101.1	28798939	.	T	C	.	.	MAF_INRAE=2.5
NC_035101.1	28799042	.	A	T	.	.	MAF_USDA=3.279
NC_035101.1	28799115	.	T	C	.	.	MAF_INRAE=8.228;MAF_USDA=15.882
NC_035101.1	28799122	.	C	T	.	.	MAF_INRAE=27.848;MAF_USDA=17.262
NC_035101.1	28799171	.	A	C	.	.	MAF_USDA=4.098
NC_035101.1	28799213	.	G	T	.	.	MAF_USDA=6.471
NC_035101.1	28799253	.	T	G	.	.	MAF_INRAE=8.861
NC_035101.1	28799352	.	C	T	.	.	MAF_USDA=2.083
NC_035101.1	28799435	.	T	G	.	.	MAF_USDA=5.738
NC_035101.1	28799471	.	C	A	.	.	MAF_USDA=4.918
NC_035101.1	28799472	.	C	A	.	.	MAF_USDA=4.918
NC_035101.1	28799474	.	A	T	.	.	MAF_USDA=4.918
NC_035101.1	28799675	.	A	T	.	.	MAF_USDA=5.738
NC_035101.1	28799711	.	A	G	.	.	MAF_INRAE=25.833
NC_035101.1	28799841	.	C	T	.	.	MAF_INRAE=6.667
NC_035101.1	28799856	.	C	T	.	.	MAF_INRAE=7.5
NC_035101.1	28799903	.	G	A	.	.	MAF_INRAE=8.861
NC_035101.1	28799913	.	T	G	.	.	MAF_INRAE=17.5
NC_035101.1	28800000	.	G	A	.	.	MAF_USDA=3.279
NC_035101.1	28800022	.	T	C	.	.	MAF_USDA=4.918
NC_035101.1	28800072	.	T	G	.	.	MAF_INRAE=9.167
NC_035101.1	28800084	.	G	C	.	.	MAF_INRAE=8.333
NC_035101.1	28800095	.	T	G	.	.	MAF_INRAE=10.0
NC_035101.1	28800107	.	G	A	.	.	MAF_INRAE=10.833
NC_035101.1	28800110	.	A	C	.	.	MAF_INRAE=11.667
NC_035101.1	28800120	.	T	G	.	.	MAF_INRAE=13.333
NC_035101.1	28800135	.	C	T	.	.	MAF_INRAE=16.667
NC_035101.1	28800147	.	G	T	.	.	MAF_INRAE=16.667
NC_035101.1	28800157	.	C	G	.	.	MAF_INRAE=16.667;MAF_USDA=14.754
NC_035101.1	28800160	.	T	A	.	.	MAF_INRAE=16.667;MAF_USDA=14.754
NC_035101.1	28800166	.	T	C	.	.	MAF_INRAE=16.667;MAF_USDA=13.115
NC_035101.1	28800167	.	G	A	.	.	MAF_INRAE=16.667
NC_035101.1	28800170	.	T	G	.	.	MAF_INRAE=16.667;MAF_USDA=13.115
NC_035101.1	28800172	.	T	C	.	.	MAF_INRAE=16.667;MAF_USDA=13.115
NC_035101.1	28800179	.	T	A	.	.	MAF_USDA=12.5
NC_035101.1	28800180	.	A	G	.	.	MAF_INRAE=15.0
NC_035101.1	28800181	.	A	C	.	.	MAF_USDA=13.115
NC_035101.1	28800182	.	C	T	.	.	MAF_USDA=13.115
NC_035101.1	28800183	.	T	G	.	.	MAF_USDA=13.115
NC_035101.1	28800189	.	A	C	.	.	MAF_INRAE=14.167
NC_035101.1	28800197	.	T	C	.	.	MAF_INRAE=7.5
NC_035101.1	28800204	.	C	T	.	.	MAF_INRAE=7.5
NC_035101.1	28800205	.	T	G	.	.	MAF_INRAE=7.5
NC_035101.1	28800212	.	G	A	.	.	MAF_INRAE=6.667
NC_035101.1	28800216	.	A	C	.	.	MAF_INRAE=8.333
NC_035101.1	28800223	.	T	C	.	.	MAF_INRAE=7.5
NC_035101.1	28800224	.	G	C	.	.	MAF_INRAE=7.5
NC_035101.1	28800245	.	G	C	.	.	MAF_USDA=3.279
NC_035101.1	28800250	.	T	C	.	.	MAF_INRAE=4.167
NC_035101.1	28800261	.	C	T	.	.	MAF_INRAE=5.696
NC_035101.1	28800275	.	A	T	.	.	MAF_INRAE=3.333
NC_035101.1	28800283	.	T	C	.	.	MAF_INRAE=3.333
NC_035101.1	28800294	.	A	G	.	.	MAF_INRAE=2.5
NC_035101.1	28800299	.	T	C	.	.	MAF_INRAE=2.5
NC_035101.1	28800310	.	A	G	.	.	MAF_USDA=21.311
NC_035101.1	28800451	.	G	C	.	.	MAF_INRAE=25.833;MAF_USDA=17.213
NC_035101.1	28800476	.	ATTTTTTA	ATTTTTTT	.	.	MAF_USDA=35.417
NC_035101.1	28800483	.	A	T	.	.	MAF_INRAE=49.167;MAF_USDA=35.345
NC_035101.1	28800539	.	G	T	.	.	MAF_INRAE=5.696
NC_035101.1	28800571	.	A	C	.	.	MAF_INRAE=8.861
NC_035101.1	28800602	.	C	T	.	.	MAF_INRAE=8.861;MAF_USDA=6.557
NC_035101.1	28800660	.	T	G	.	.	MAF_USDA=4.098
NC_035101.1	28800672	.	C	A	.	.	MAF_INRAE=9.494;MAF_USDA=4.918
NC_035101.1	28800717	.	C	A	.	.	MAF_USDA=4.918
NC_035101.1	28800727	.	C	A	.	.	MAF_USDA=5.882
NC_035101.1	28800782	.	G	T	.	.	MAF_INRAE=5.696;MAF_USDA=10.588
NC_035101.1	28800809	.	G	A	.	.	MAF_INRAE=27.848;MAF_USDA=19.412
NC_035101.1	28800887	.	A	C	.	.	MAF_USDA=6.471
NC_035101.1	28800903	.	A	T	.	.	MAF_INRAE=5.063;MAF_USDA=10.0
NC_035101.1	28800928	.	T	C	.	.	MAF_USDA=3.279
NC_035101.1	28800938	.	A	G	.	.	MAF_INRAE=10.526;MAF_USDA=2.459
NC_035101.1	28800973	.	C	T	.	.	MAF_INRAE=12.025;MAF_USDA=7.647
NC_035101.1	28800994	.	C	G	.	.	MAF_USDA=12.5
NC_035101.1	28801009	.	A	T	.	.	MAF_USDA=4.098
NC_035101.1	28801044	.	C	T	.	.	MAF_INRAE=8.228;MAF_USDA=3.279
NC_035101.1	28801061	.	C	T	.	.	MAF_INRAE=18.354;MAF_USDA=8.197
NC_035101.1	28801119	.	C	T	.	.	MAF_USDA=5.085
NC_035101.1	28801130	.	C	T	.	.	MAF_INRAE=25.0;MAF_USDA=24.167
NC_035101.1	28801291	.	C	A	.	.	MAF_USDA=4.706
NC_035101.1	28801292	.	C	A	.	.	MAF_USDA=4.706
NC_035101.1	28801307	.	C	G	.	.	MAF_USDA=4.762
NC_035101.1	28801355	.	C	T	.	.	MAF_INRAE=8.861
NC_035101.1	28801356	.	G	C	.	.	MAF_INRAE=25.0;MAF_USDA=11.475
NC_035101.1	28801385	.	G	T	.	.	MAF_INRAE=8.861;MAF_USDA=7.377
NC_035101.1	28801400	.	C	T	.	.	MAF_USDA=6.471
NC_035101.1	28801434	.	T	A	.	.	MAF_INRAE=33.333
NC_035101.1	28801446	.	C	A	.	.	MAF_INRAE=43.333
NC_035101.1	28801466	.	C	A	.	.	MAF_INRAE=1.667
NC_035101.1	28801521	.	G	T	.	.	MAF_USDA=8.824
NC_035101.1	28801597	.	A	T	.	.	MAF_INRAE=30.38;MAF_USDA=45.833
NC_035101.1	28801600	.	C	A	.	.	MAF_INRAE=9.167;MAF_USDA=25.294
NC_035101.1	28801642	.	G	T	.	.	MAF_INRAE=8.861;MAF_USDA=6.557
NC_035101.1	28801650	.	G	A	.	.	MAF_INRAE=8.861;MAF_USDA=5.738
NC_035101.1	28801676	.	A	T	.	.	MAF_INRAE=46.203;MAF_USDA=21.765
NC_035101.1	28801677	.	C	A	.	.	MAF_INRAE=8.861;MAF_USDA=6.557
NC_035101.1	28801683	.	G	A	.	.	MAF_USDA=3.279
NC_035101.1	28801727	.	A	G	.	.	MAF_INRAE=10.526;MAF_USDA=2.459
NC_035101.1	28801881	.	C	A	.	.	MAF_INRAE=36.709;MAF_USDA=35.294
NC_035101.1	28801931	.	T	C	.	.	MAF_INRAE=36.709;MAF_USDA=34.118
NC_035101.1	28801943	.	A	G	.	.	MAF_INRAE=5.696
NC_035101.1	28802065	.	G	C	.	.	MAF_USDA=1.639
NC_035101.1	28802131	.	G	A	.	.	MAF_USDA=3.279
NC_035101.1	28802133	.	A	G	.	.	MAF_INRAE=36.709;MAF_USDA=35.882
NC_035101.1	28802232	.	G	T	.	.	MAF_USDA=1.639
NC_035101.1	28802324	.	A	G	.	.	MAF_INRAE=36.709;MAF_USDA=36.471
NC_035101.1	28802325	.	C	T	.	.	MAF_INRAE=33.333;MAF_USDA=28.824
NC_035101.1	28802339	.	T	G	.	.	MAF_INRAE=10.526;MAF_USDA=1.639
NC_035101.1	28802405	.	A	G	.	.	MAF_INRAE=36.709;MAF_USDA=42.353
NC_035101.1	28802416	.	T	G	.	.	MAF_INRAE=25.833
NC_035101.1	28802519	.	A	T	.	.	MAF_INRAE=8.861
NC_035101.1	28802620	.	T	G	.	.	MAF_INRAE=8.861;MAF_USDA=16.867
NC_035101.1	28802650	.	T	C	.	.	MAF_INRAE=17.722;MAF_USDA=7.5
NC_035101.1	28802701	.	A	T	.	.	MAF_USDA=2.5
NC_035101.1	28802757	.	T	C	.	.	MAF_INRAE=10.526;MAF_USDA=13.333
NC_035101.1	28802830	.	C	T	.	.	MAF_INRAE=44.937;MAF_USDA=36.905
NC_035101.1	28802851	.	C	A	.	.	MAF_INRAE=12.025;MAF_USDA=7.647
NC_035101.1	28802928	.	T	A	.	.	MAF_USDA=12.941
NC_035101.1	28802934	.	T	G	.	.	MAF_INRAE=39.241;MAF_USDA=37.059
NC_035101.1	28802947	.	T	C	.	.	MAF_INRAE=9.494;MAF_USDA=4.918
NC_035101.1	28802992	.	A	C	.	.	MAF_INRAE=11.392;MAF_USDA=24.59
NC_035101.1	28803026	.	G	T	.	.	MAF_USDA=2.459
NC_035101.1	28803084	.	A	C	.	.	MAF_USDA=2.459
NC_035101.1	28803104	.	C	A	.	.	MAF_USDA=8.333
NC_035101.1	28803212	.	G	A	.	.	MAF_INRAE=31.013
NC_035101.1	28803237	.	A	C	.	.	MAF_INRAE=25.316;MAF_USDA=17.647
NC_035101.1	28803253	.	C	G	.	.	MAF_USDA=4.706
NC_035101.1	28803312	.	C	T	.	.	MAF_INRAE=28.481;MAF_USDA=31.667
NC_035101.1	28803325	.	C	A	.	.	MAF_INRAE=28.481;MAF_USDA=31.148
NC_035101.1	28803366	.	A	C	.	.	MAF_INRAE=10.526;MAF_USDA=7.5
NC_035101.1	28803368	.	T	A	.	.	MAF_INRAE=28.481
NC_035101.1	28803436	.	T	C	.	.	MAF_INRAE=28.481;MAF_USDA=21.311
NC_035101.1	28803483	.	T	C	.	.	MAF_INRAE=35.833
NC_035101.1	28803484	.	A	C	.	.	MAF_INRAE=35.833
NC_035101.1	28803488	.	T	C	.	.	MAF_INRAE=35.833
NC_035101.1	28803551	.	G	A	.	.	MAF_INRAE=25.0
NC_035101.1	28803612	.	T	A	.	.	MAF_INRAE=25.833;MAF_USDA=1.639
NC_035101.1	28803633	.	C	A	.	.	MAF_INRAE=8.861;MAF_USDA=6.557
NC_035101.1	28803697	.	A	G	.	.	MAF_USDA=21.765
NC_035101.1	28803703	.	T	A	.	.	MAF_INRAE=27.215;MAF_USDA=20.492
NC_035101.1	28803720	.	G	T	.	.	MAF_INRAE=27.215;MAF_USDA=20.492
NC_035101.1	28803812	.	T	C	.	.	MAF_INRAE=25.0;MAF_USDA=4.918
NC_035101.1	28803854	.	T	C	.	.	MAF_INRAE=2.532
NC_035101.1	28803870	.	T	A	.	.	MAF_INRAE=45.57;MAF_USDA=36.471
NC_035101.1	28803894	.	C	A	.	.	MAF_INRAE=27.848;MAF_USDA=16.471
NC_035101.1	28803898	.	T	A	.	.	MAF_INRAE=10.0;MAF_USDA=6.557
NC_035101.1	28803919	.	T	A	.	.	MAF_INRAE=27.848;MAF_USDA=22.131
NC_035101.1	28803930	.	A	C	.	.	MAF_INRAE=28.481;MAF_USDA=21.311
NC_035101.1	28803937	.	G	T	.	.	MAF_USDA=6.557
NC_035101.1	28804153	.	C	A	.	.	MAF_USDA=16.471
NC_035101.1	28804182	.	T	C	.	.	MAF_INRAE=5.696
NC_035101.1	28804216	.	T	G	.	.	MAF_USDA=11.765
NC_035101.1	28804263	.	A	G	.	.	MAF_INRAE=1.667;MAF_USDA=4.167
NC_035101.1	28804276	.	C	A	.	.	MAF_USDA=4.098
NC_035101.1	28804382	.	T	G	.	.	MAF_USDA=3.279
NC_035101.1	28804426	.	G	A	.	.	MAF_USDA=3.279
NC_035101.1	28804447	.	C	T	.	.	MAF_INRAE=5.696
NC_035101.1	28804478	.	G	T	.	.	MAF_USDA=12.295
NC_035101.1	28804544	.	C	T	.	.	MAF_INRAE=46.203;MAF_USDA=25.294
NC_035101.1	28804545	.	G	A	.	.	MAF_INRAE=47.5;MAF_USDA=23.529
NC_035101.1	28804575	.	A	C	.	.	MAF_USDA=1.639
NC_035101.1	28804731	.	C	A	.	.	MAF_INRAE=2.532;MAF_USDA=5.882
NC_035101.1	28804811	.	T	C	.	.	MAF_INRAE=13.924;MAF_USDA=44.706
NC_035101.1	28804823	.	A	T	.	.	MAF_INRAE=12.025;MAF_USDA=18.75
NC_035101.1	28804832	.	T	C	.	.	MAF_INRAE=13.924;MAF_USDA=43.529
NC_035101.1	28804833	.	A	G	.	.	MAF_INRAE=10.0;MAF_USDA=44.706
NC_035101.1	28804844	.	A	C	.	.	MAF_INRAE=12.025;MAF_USDA=18.75
NC_035101.1	28804851	.	C	T	.	.	MAF_USDA=9.836
NC_035101.1	28804862	.	A	T	.	.	MAF_INRAE=13.924;MAF_USDA=45.294
NC_035101.1	28804909	.	T	C	.	.	MAF_INRAE=13.924;MAF_USDA=45.882
NC_035101.1	28805027	.	A	T	.	.	MAF_USDA=3.279
NC_035101.1	28805073	.	G	T	.	.	MAF_USDA=10.656
NC_035101.1	28805080	.	T	C	.	.	MAF_USDA=4.918
NC_035101.1	28805390	.	T	A	.	.	MAF_INRAE=10.526;MAF_USDA=5.738
NC_035101.1	28805416	.	G	T	.	.	MAF_USDA=1.639
NC_035101.1	28805466	.	T	A	.	.	MAF_USDA=1.639
NC_035101.1	28805473	.	T	C	.	.	MAF_USDA=1.639
NC_035101.1	28805548	.	G	A	.	.	MAF_USDA=2.459
NC_035101.1	28805599	.	T	G	.	.	MAF_USDA=3.279
NC_035101.1	28805611	.	T	C	.	.	MAF_USDA=9.016
NC_035101.1	28805632	.	T	A	.	.	MAF_INRAE=2.5;MAF_USDA=1.639
NC_035101.1	28805655	.	C	T	.	.	MAF_USDA=8.824
NC_035101.1	28805668	.	G	A	.	.	MAF_USDA=4.918
NC_035101.1	28805675	.	G	A	.	.	MAF_USDA=5.738
NC_035101.1	28805678	.	AG	AA	.	.	MAF_USDA=12.5
NC_035101.1	28805679	.	G	A	.	.	MAF_USDA=7.377
NC_035101.1	28805685	.	T	A	.	.	MAF_USDA=5.738
NC_035101.1	28805697	.	T	A	.	.	MAF_USDA=5.738
NC_035101.1	28805699	.	T	C	.	.	MAF_INRAE=9.167;MAF_USDA=2.083
NC_035101.1	28805711	.	C	T	.	.	MAF_USDA=5.738
NC_035101.1	28805720	.	C	T	.	.	MAF_USDA=7.647
NC_035101.1	28805736	.	G	A	.	.	MAF_USDA=7.647
NC_035101.1	28805764	.	G	T	.	.	MAF_INRAE=8.861
NC_035101.1	28805767	.	C	T	.	.	MAF_INRAE=10.0
NC_035101.1	28805782	.	G	A	.	.	MAF_USDA=2.459
NC_035101.1	28805788	.	A	G	.	.	MAF_USDA=12.941
NC_035101.1	28805893	.	A	C	.	.	MAF_INRAE=10.526;MAF_USDA=2.459
NC_035101.1	28805901	.	A	G	.	.	MAF_USDA=7.647
NC_035101.1	28805908	.	A	C	.	.	MAF_INRAE=19.62;MAF_USDA=47.647
NC_035101.1	28805964	.	T	A	.	.	MAF_INRAE=25.833
NC_035101.1	28805981	.	A	C	.	.	MAF_INRAE=25.833;MAF_USDA=2.459
NC_035101.1	28805993	.	C	T	.	.	MAF_INRAE=25.833;MAF_USDA=2.459
NC_035101.1	28806021	.	C	T	.	.	MAF_INRAE=10.526;MAF_USDA=1.639
NC_035101.1	28806040	.	A	G	.	.	MAF_USDA=7.059
NC_035101.1	28806072	.	G	A	.	.	MAF_INRAE=13.924;MAF_USDA=41.176
NC_035101.1	28806077	.	T	G	.	.	MAF_INRAE=13.924;MAF_USDA=41.176
NC_035101.1	28806103	.	G	A	.	.	MAF_INRAE=1.667
NC_035101.1	28806198	.	C	T	.	.	MAF_INRAE=31.646;MAF_USDA=42.941
NC_035101.1	28806298	.	C	T	.	.	MAF_USDA=2.459
NC_035101.1	28806404	.	T	C	.	.	MAF_INRAE=11.392;MAF_USDA=9.412
NC_035101.1	28806443	.	G	A	.	.	MAF_INRAE=12.025;MAF_USDA=9.412
NC_035101.1	28806700	.	T	C	.	.	MAF_INRAE=30.38;MAF_USDA=15.294
NC_035101.1	28806818	.	G	T	.	.	MAF_INRAE=11.392;MAF_USDA=4.098
NC_035101.1	28806842	.	C	A	.	.	MAF_INRAE=25.833;MAF_USDA=2.459
NC_035101.1	28806861	.	A	T	.	.	MAF_INRAE=25.833;MAF_USDA=8.235
NC_035101.1	28806876	.	A	T	.	.	MAF_INRAE=25.949;MAF_USDA=15.294
NC_035101.1	28806974	.	C	T	.	.	MAF_INRAE=11.392;MAF_USDA=9.016
NC_035101.1	28807004	.	C	A	.	.	MAF_USDA=11.475
NC_035101.1	28807005	.	A	T	.	.	MAF_USDA=11.475
NC_035101.1	28807006	.	A	G	.	.	MAF_USDA=11.475
NC_035101.1	28807007	.	G	T	.	.	MAF_USDA=12.295
NC_035101.1	28807008	.	C	T	.	.	MAF_USDA=11.475
NC_035101.1	28807009	.	C	G	.	.	MAF_USDA=11.475
NC_035101.1	28807053	.	T	C	.	.	MAF_INRAE=30.38;MAF_USDA=15.476
NC_035101.1	28807073	.	T	C	.	.	MAF_INRAE=11.392;MAF_USDA=9.167
NC_035101.1	28807103	.	C	T	.	.	MAF_INRAE=35.833;MAF_USDA=4.167
NC_035101.1	28807270	.	G	A	.	.	MAF_INRAE=8.228;MAF_USDA=27.647
NC_035101.1	28807280	.	T	G	.	.	MAF_USDA=2.459
NC_035101.1	28807306	.	T	C	.	.	MAF_INRAE=12.025;MAF_USDA=9.412
NC_035101.1	28807362	.	G	A	.	.	MAF_USDA=1.639
NC_035101.1	28807372	.	A	G	.	.	MAF_USDA=1.639
NC_035101.1	28807428	.	C	T	.	.	MAF_USDA=2.459
NC_035101.1	28807454	.	T	A	.	.	MAF_INRAE=11.392;MAF_USDA=12.295
NC_035101.1	28807456	.	CT	CC	.	.	MAF_USDA=14.583
NC_035101.1	28807534	.	G	C	.	.	MAF_USDA=1.639
NC_035101.1	28807595	.	C	T	.	.	MAF_INRAE=25.833;MAF_USDA=4.098
NC_035101.1	28807644	.	G	T	.	.	MAF_INRAE=8.861
NC_035101.1	28807653	.	C	T	.	.	MAF_INRAE=5.263;MAF_USDA=20.833
NC_035101.1	28807680	.	G	T	.	.	MAF_USDA=4.098
NC_035101.1	28807718	.	C	T	.	.	MAF_USDA=1.639
NC_035101.1	28807735	.	G	T	.	.	MAF_USDA=7.059
NC_035101.1	28807791	.	C	T	.	.	MAF_INRAE=10.759;MAF_USDA=9.836
NC_035101.1	28807810	.	T	C	.	.	MAF_INRAE=31.013;MAF_USDA=13.115
NC_035101.1	28807853	.	GAAAAA	GAAAAG	.	.	MAF_USDA=4.167
NC_035101.1	28807927	.	A	T	.	.	MAF_INRAE=48.734;MAF_USDA=43.529
NC_035101.1	28808003	.	C	T	.	.	MAF_USDA=1.639
NC_035101.1	28808017	.	C	A	.	.	MAF_USDA=1.639
NC_035101.1	28808107	.	C	G	.	.	MAF_USDA=2.459
NC_035101.1	28808118	.	C	T	.	.	MAF_USDA=2.459
NC_035101.1	28808167	.	T	C	.	.	MAF_INRAE=31.013;MAF_USDA=13.115
NC_035101.1	28808190	.	G	A	.	.	MAF_USDA=2.459
NC_035101.1	28808222	.	G	A	.	.	MAF_USDA=2.083
NC_035101.1	28808254	.	G	A	.	.	MAF_USDA=2.459
NC_035101.1	28808295	.	G	C	.	.	MAF_INRAE=5.696;MAF_USDA=4.098
NC_035101.1	28808368	.	A	C	.	.	MAF_USDA=1.639
NC_035101.1	28808387	.	C	G	.	.	MAF_USDA=1.639
NC_035101.1	28808392	.	T	G	.	.	MAF_INRAE=31.013;MAF_USDA=13.115
NC_035101.1	28808394	.	C	A	.	.	MAF_USDA=2.459
NC_035101.1	28808417	.	G	A	.	.	MAF_USDA=5.0
NC_035101.1	28808456	.	C	A	.	.	MAF_INRAE=2.5;MAF_USDA=5.294
NC_035101.1	28808605	.	C	T	.	.	MAF_USDA=16.471
NC_035101.1	28808611	.	T	A	.	.	MAF_INRAE=48.734;MAF_USDA=45.294
NC_035101.1	28808664	.	C	A	.	.	MAF_INRAE=10.526;MAF_USDA=5.738
NC_035101.1	28808740	.	T	C	.	.	MAF_USDA=6.471
NC_035101.1	28808834	.	A	G	.	.	MAF_INRAE=9.494;MAF_USDA=7.377
NC_035101.1	28808851	.	A	C	.	.	MAF_USDA=2.459
NC_035101.1	28808909	.	A	G	.	.	MAF_INRAE=5.696;MAF_USDA=4.098
NC_035101.1	28808940	.	T	G	.	.	MAF_USDA=3.279
NC_035101.1	28808957	.	A	T	.	.	MAF_USDA=2.459
NC_035101.1	28809382	.	C	T	.	.	MAF_INRAE=11.392;MAF_USDA=10.656
NC_035101.1	28809395	.	T	G	.	.	MAF_USDA=1.639
NC_035101.1	28809418	.	G	T	.	.	MAF_USDA=1.639
NC_035101.1	28809488	.	G	A	.	.	MAF_INRAE=5.063;MAF_USDA=30.588
NC_035101.1	28809641	.	C	A	.	.	MAF_USDA=6.548
NC_035101.1	28809670	.	C	A	.	.	MAF_INRAE=20.886;MAF_USDA=10.588
NC_035101.1	28809680	.	T	A	.	.	MAF_USDA=2.459
NC_035101.1	28809711	.	G	C	.	.	MAF_INRAE=7.5
NC_035101.1	28809722	.	G	A	.	.	MAF_USDA=2.5
NC_035101.1	28809723	.	G	T	.	.	MAF_USDA=14.881
NC_035101.1	28809828	.	T	A	.	.	MAF_USDA=2.459
NC_035101.1	28809906	.	G	T	.	.	MAF_USDA=8.333
NC_035101.1	28810021	.	G	T	.	.	MAF_INRAE=25.833;MAF_USDA=2.459
NC_035101.1	28810038	.	C	A	.	.	MAF_USDA=4.098
NC_035101.1	28810081	.	G	A	.	.	MAF_INRAE=10.0;MAF_USDA=4.167
NC_035101.1	28810088	.	G	T	.	.	MAF_INRAE=11.392
NC_035101.1	28810119	.	A	G	.	.	MAF_INRAE=9.494;MAF_USDA=5.738
NC_035101.1	28810210	.	A	C	.	.	MAF_INRAE=10.759;MAF_USDA=10.656
NC_035101.1	28810221	.	A	G	.	.	MAF_INRAE=7.595;MAF_USDA=4.706
NC_035101.1	28810229	.	C	G	.	.	MAF_USDA=2.459
NC_035101.1	28810243	.	C	A	.	.	MAF_INRAE=41.139;MAF_USDA=24.706
NC_035101.1	28810297	.	G	A	.	.	MAF_INRAE=12.025
NC_035101.1	28810377	.	T	C	.	.	MAF_INRAE=12.025;MAF_USDA=18.852
NC_035101.1	28810379	.	C	T	.	.	MAF_INRAE=10.526;MAF_USDA=31.176
NC_035101.1	28810408	.	C	T	.	.	MAF_USDA=2.459
NC_035101.1	28810598	.	A	C	.	.	MAF_INRAE=43.333;MAF_USDA=21.341
NC_035101.1	28810600	.	A	C	.	.	MAF_USDA=2.083
NC_035101.1	28810627	.	A	C	.	.	MAF_INRAE=31.646;MAF_USDA=11.765
NC_035101.1	28810645	.	T	C	.	.	MAF_INRAE=17.722;MAF_USDA=14.706
NC_035101.1	28810698	.	C	G	.	.	MAF_USDA=1.639
NC_035101.1	28810844	.	C	T	.	.	MAF_USDA=6.557
NC_035101.1	28810935	.	C	A	.	.	MAF_INRAE=9.494;MAF_USDA=14.706
NC_035101.1	28811085	.	A	G	.	.	MAF_USDA=2.459
NC_035101.1	28811088	.	C	A	.	.	MAF_INRAE=9.494;MAF_USDA=13.529
NC_035101.1	28811089	.	C	A	.	.	MAF_INRAE=10.526
NC_035101.1	28811110	.	C	T	.	.	MAF_USDA=2.459
NC_035101.1	28811119	.	G	A	.	.	MAF_USDA=4.167
NC_035101.1	28811212	.	G	A	.	.	MAF_INRAE=5.263;MAF_USDA=4.098
NC_035101.1	28811244	.	C	T	.	.	MAF_USDA=1.639
NC_035101.1	28811325	.	G	C	.	.	MAF_USDA=2.459
NC_035101.1	28811329	.	T	A	.	.	MAF_USDA=2.459
NC_035101.1	28811491	.	G	A	.	.	MAF_INRAE=44.937;MAF_USDA=27.647
NC_035101.1	28811709	.	C	T	.	.	MAF_INRAE=8.861;MAF_USDA=7.377
NC_035101.1	28811850	.	C	T	.	.	MAF_USDA=5.882
NC_035101.1	28811872	.	G	T	.	.	MAF_INRAE=2.5;MAF_USDA=4.098
NC_035101.1	28811947	.	A	G	.	.	MAF_USDA=4.118
NC_035101.1	28811971	.	G	T	.	.	MAF_USDA=2.083
NC_035101.1	28812033	.	G	A	.	.	MAF_INRAE=9.494;MAF_USDA=11.176
NC_035101.1	28812045	.	G	A	.	.	MAF_INRAE=9.494;MAF_USDA=11.176
NC_035101.1	28812084	.	C	T	.	.	MAF_USDA=3.529
NC_035101.1	28812186	.	C	T	.	.	MAF_USDA=9.016
NC_035101.1	28812200	.	C	A	.	.	MAF_INRAE=8.861;MAF_USDA=7.377
NC_035101.1	28812201	.	A	T	.	.	MAF_INRAE=46.667;MAF_USDA=40.164
NC_035101.1	28812229	.	C	T	.	.	MAF_USDA=31.967
NC_035101.1	28812262	.	G	A	.	.	MAF_USDA=2.459
NC_035101.1	28812320	.	C	T	.	.	MAF_INRAE=8.861;MAF_USDA=7.377
NC_035101.1	28812348	.	G	T	.	.	MAF_INRAE=17.722;MAF_USDA=27.647
NC_035101.1	28812407	.	C	A	.	.	MAF_INRAE=9.494;MAF_USDA=5.882
NC_035101.1	28812604	.	T	A	.	.	MAF_USDA=1.639
NC_035101.1	28812614	.	A	T	.	.	MAF_INRAE=9.494;MAF_USDA=5.882
NC_035101.1	28812738	.	C	T	.	.	MAF_INRAE=39.241;MAF_USDA=29.412
NC_035101.1	28812829	.	C	A	.	.	MAF_USDA=4.098
NC_035101.1	28812874	.	C	T	.	.	MAF_INRAE=9.494;MAF_USDA=8.235
NC_035101.1	28812876	.	G	T	.	.	MAF_USDA=8.333
NC_035101.1	28812889	.	C	T	.	.	MAF_INRAE=12.658;MAF_USDA=17.059
NC_035101.1	28812993	.	T	C	.	.	MAF_INRAE=39.241;MAF_USDA=42.941
NC_035101.1	28813019	.	C	G	.	.	MAF_USDA=13.529
NC_035101.1	28813027	.	T	G	.	.	MAF_INRAE=17.722;MAF_USDA=31.765
NC_035101.1	28813074	.	T	G	.	.	MAF_USDA=4.118
NC_035101.1	28813095	.	C	G	.	.	MAF_INRAE=8.861
NC_035101.1	28813102	.	T	A	.	.	MAF_INRAE=21.519;MAF_USDA=4.918
NC_035101.1	28813141	.	C	T	.	.	MAF_USDA=2.083
NC_035101.1	28813231	.	C	T	.	.	MAF_INRAE=48.101;MAF_USDA=40.588
NC_035101.1	28813288	.	C	T	.	.	MAF_USDA=4.918
NC_035101.1	28813339	.	G	A	.	.	MAF_INRAE=17.722;MAF_USDA=32.941
NC_035101.1	28813469	.	C	T	.	.	MAF_INRAE=2.5;MAF_USDA=4.098
NC_035101.1	28813573	.	T	C	.	.	MAF_INRAE=8.861;MAF_USDA=5.882
NC_035101.1	28813631	.	A	T	.	.	MAF_INRAE=48.734;MAF_USDA=45.882
NC_035101.1	28813699	.	A	G	.	.	MAF_USDA=4.098
NC_035101.1	28813700	.	T	A	.	.	MAF_USDA=4.098
NC_035101.1	28813703	.	T	A	.	.	MAF_USDA=4.098
NC_035101.1	28813704	.	C	T	.	.	MAF_USDA=4.098
NC_035101.1	28813721	.	C	T	.	.	MAF_USDA=4.098
NC_035101.1	28813836	.	A	C	.	.	MAF_USDA=4.167
NC_035101.1	28813907	.	A	T	.	.	MAF_INRAE=49.367;MAF_USDA=44.706
NC_035101.1	28813914	.	A	G	.	.	MAF_INRAE=49.367;MAF_USDA=45.294
NC_035101.1	28813918	.	T	G	.	.	MAF_USDA=44.706
NC_035101.1	28813940	.	C	T	.	.	MAF_USDA=2.459
NC_035101.1	28813942	.	G	A	.	.	MAF_INRAE=8.861;MAF_USDA=6.557
NC_035101.1	28813946	.	G	A	.	.	MAF_USDA=2.083
NC_035101.1	28813955	.	C	T	.	.	MAF_INRAE=48.734;MAF_USDA=46.471
NC_035101.1	28813956	.	T	C	.	.	MAF_INRAE=47.5;MAF_USDA=45.294
NC_035101.1	28813959	.	C	T	.	.	MAF_USDA=22.917
NC_035101.1	28813970	.	G	A	.	.	MAF_INRAE=48.734;MAF_USDA=43.529
NC_035101.1	28813993	.	C	T	.	.	MAF_INRAE=15.789;MAF_USDA=11.475
NC_035101.1	28813999	.	C	T	.	.	MAF_INRAE=5.263;MAF_USDA=20.833
NC_035101.1	28814044	.	A	C	.	.	MAF_INRAE=39.241;MAF_USDA=35.294
NC_035101.1	28814113	.	A	G	.	.	MAF_USDA=2.353
NC_035101.1	28814183	.	C	T	.	.	MAF_INRAE=2.5;MAF_USDA=4.918
NC_035101.1	28814352	.	C	A	.	.	MAF_INRAE=9.494;MAF_USDA=9.412
NC_035101.1	28814429	.	T	A	.	.	MAF_INRAE=8.228;MAF_USDA=8.197
NC_035101.1	28814541	.	G	T	.	.	MAF_USDA=3.279
NC_035101.1	28814576	.	G	T	.	.	MAF_INRAE=9.494;MAF_USDA=7.647
NC_035101.1	28814582	.	T	C	.	.	MAF_INRAE=8.861;MAF_USDA=7.377
NC_035101.1	28814637	.	G	A	.	.	MAF_INRAE=5.263;MAF_USDA=20.833
NC_035101.1	28814685	.	G	T	.	.	MAF_USDA=2.459
NC_035101.1	28814698	.	T	C	.	.	MAF_INRAE=15.19;MAF_USDA=27.059
NC_035101.1	28814720	.	A	G	.	.	MAF_USDA=2.459
NC_035101.1	28814731	.	C	T	.	.	MAF_USDA=15.882
NC_035101.1	28814749	.	T	C	.	.	MAF_INRAE=25.0
NC_035101.1	28814794	.	G	A	.	.	MAF_INRAE=5.696;MAF_USDA=3.529
NC_035101.1	28814906	.	C	T	.	.	MAF_USDA=2.459
NC_035101.1	28814984	.	A	C	.	.	MAF_INRAE=8.861
NC_035101.1	28814997	.	T	A	.	.	MAF_USDA=3.279
NC_035101.1	28815009	.	G	A	.	.	MAF_INRAE=8.861;MAF_USDA=7.377
NC_035101.1	28815021	.	T	C	.	.	MAF_INRAE=5.263;MAF_USDA=6.471
NC_035101.1	28815058	.	A	T	.	.	MAF_INRAE=15.19;MAF_USDA=24.118
NC_035101.1	28815173	.	C	T	.	.	MAF_USDA=2.459
NC_035101.1	28815221	.	C	T	.	.	MAF_INRAE=10.526
NC_035101.1	28815389	.	G	A	.	.	MAF_USDA=8.235
NC_035101.1	28815403	.	G	T	.	.	MAF_INRAE=8.861;MAF_USDA=7.377
NC_035101.1	28815547	.	C	G	.	.	MAF_INRAE=15.789;MAF_USDA=10.656
NC_035101.1	28815604	.	A	T	.	.	MAF_INRAE=48.333
NC_035101.1	28815609	.	A	T	.	.	MAF_USDA=18.75
NC_035101.1	28815654	.	G	A	.	.	MAF_INRAE=25.833
NC_035101.1	28815706	.	C	A	.	.	MAF_INRAE=50.0;MAF_USDA=25.0
NC_035101.1	28815805	.	C	G	.	.	MAF_USDA=1.639
NC_035101.1	28815841	.	G	A	.	.	MAF_INRAE=10.526;MAF_USDA=5.738
NC_035101.1	28815869	.	C	A	.	.	MAF_INRAE=48.734;MAF_USDA=43.452
NC_035101.1	28815872	.	C	T	.	.	MAF_USDA=4.167
NC_035101.1	28816004	.	C	A	.	.	MAF_INRAE=25.833
NC_035101.1	28816038	.	T	A	.	.	MAF_USDA=26.471
NC_035101.1	28816039	.	A	C	.	.	MAF_USDA=27.059
NC_035101.1	28816040	.	C	A	.	.	MAF_USDA=27.059
NC_035101.1	28816058	.	G	A	.	.	MAF_USDA=3.279
NC_035101.1	28816064	.	C	T	.	.	MAF_INRAE=8.861;MAF_USDA=5.738
NC_035101.1	28816066	.	G	C	.	.	MAF_USDA=1.639
NC_035101.1	28816151	.	A	G	.	.	MAF_USDA=1.639
NC_035101.1	28816204	.	T	G	.	.	MAF_INRAE=8.861;MAF_USDA=5.833
NC_035101.1	28816212	.	G	T	.	.	MAF_USDA=4.167
NC_035101.1	28816284	.	C	A	.	.	MAF_INRAE=10.526;MAF_USDA=5.738
NC_035101.1	28816358	.	T	C	.	.	MAF_INRAE=48.734;MAF_USDA=22.917
NC_035101.1	28816456	.	C	T	.	.	MAF_USDA=1.176
NC_035101.1	28816469	.	T	G	.	.	MAF_USDA=1.639
NC_035101.1	28816547	.	C	T	.	.	MAF_INRAE=8.228;MAF_USDA=7.377
NC_035101.1	28816793	.	C	T	.	.	MAF_INRAE=15.789;MAF_USDA=10.656
NC_035101.1	28816855	.	C	A	.	.	MAF_USDA=14.118
NC_035101.1	28816919	.	C	T	.	.	MAF_USDA=15.294
NC_035101.1	28816960	.	C	T	.	.	MAF_INRAE=9.494;MAF_USDA=8.824
NC_035101.1	28817013	.	T	G	.	.	MAF_INRAE=5.696;MAF_USDA=2.941
NC_035101.1	28817134	.	T	G	.	.	MAF_INRAE=8.861;MAF_USDA=5.738
NC_035101.1	28817242	.	C	T	.	.	MAF_USDA=13.529
NC_035101.1	28817245	.	G	A	.	.	MAF_USDA=5.882
NC_035101.1	28817263	.	C	T	.	.	MAF_USDA=7.059
NC_035101.1	28817292	.	T	G	.	.	MAF_INRAE=15.823;MAF_USDA=25.882
NC_035101.1	28817314	.	C	T	.	.	MAF_USDA=14.706
NC_035101.1	28817334	.	G	A	.	.	MAF_INRAE=39.241;MAF_USDA=38.824
NC_035101.1	28817389	.	T	A	.	.	MAF_INRAE=5.263;MAF_USDA=6.471
NC_035101.1	28817437	.	T	C	.	.	MAF_INRAE=8.861;MAF_USDA=7.377
NC_035101.1	28817512	.	C	G	.	.	MAF_INRAE=9.494;MAF_USDA=8.824
NC_035101.1	28817525	.	T	C	.	.	MAF_USDA=4.118
NC_035101.1	28817561	.	G	T	.	.	MAF_USDA=1.639
NC_035101.1	28817796	.	A	G	.	.	MAF_USDA=2.459
NC_035101.1	28817798	.	A	C	.	.	MAF_USDA=3.279
NC_035101.1	28817840	.	C	A	.	.	MAF_USDA=1.639
NC_035101.1	28817856	.	A	G	.	.	MAF_INRAE=39.873;MAF_USDA=39.412
NC_035101.1	28817959	.	A	C	.	.	MAF_INRAE=8.861;MAF_USDA=7.377
NC_035101.1	28818069	.	A	T	.	.	MAF_USDA=1.639
NC_035101.1	28818124	.	G	A	.	.	MAF_INRAE=15.789;MAF_USDA=10.656
NC_035101.1	28818135	.	T	G	.	.	MAF_USDA=2.459
NC_035101.1	28818288	.	C	G	.	.	MAF_USDA=3.333
NC_035101.1	28818315	.	A	G	.	.	MAF_USDA=3.279
NC_035101.1	28818323	.	T	A	.	.	MAF_INRAE=15.789;MAF_USDA=10.656
NC_035101.1	28818335	.	C	A	.	.	MAF_USDA=3.279
NC_035101.1	28818414	.	A	G	.	.	MAF_USDA=2.459
NC_035101.1	28818482	.	T	C	.	.	MAF_USDA=1.639
NC_035101.1	28818489	.	G	A	.	.	MAF_INRAE=2.5;MAF_USDA=2.459
NC_035101.1	28818548	.	T	G	.	.	MAF_INRAE=2.5;MAF_USDA=3.279
NC_035101.1	28818608	.	C	T	.	.	MAF_USDA=3.279
NC_035101.1	28818633	.	T	G	.	.	MAF_INRAE=16.456;MAF_USDA=25.294
NC_035101.1	28818668	.	C	T	.	.	MAF_USDA=2.459
NC_035101.1	28818676	.	C	T	.	.	MAF_INRAE=15.19;MAF_USDA=28.235
NC_035101.1	28818677	.	G	A	.	.	MAF_USDA=2.459
NC_035101.1	28818689	.	C	A	.	.	MAF_INRAE=5.696;MAF_USDA=3.529
NC_035101.1	28818878	.	A	G	.	.	MAF_INRAE=9.494;MAF_USDA=7.059
NC_035101.1	28818887	.	G	A	.	.	MAF_INRAE=15.789;MAF_USDA=9.836
NC_035101.1	28818920	.	G	A	.	.	MAF_INRAE=45.57;MAF_USDA=49.412
NC_035101.1	28818931	.	T	G	.	.	MAF_USDA=4.167
NC_035101.1	28818938	.	A	G	.	.	MAF_INRAE=5.263;MAF_USDA=20.833
NC_035101.1	28819097	.	C	T	.	.	MAF_INRAE=2.5;MAF_USDA=4.118
NC_035101.1	28819164	.	C	T	.	.	MAF_USDA=2.459
NC_035101.1	28819247	.	T	C	.	.	MAF_INRAE=9.494;MAF_USDA=8.235
NC_035101.1	28819351	.	G	T	.	.	MAF_INRAE=2.5;MAF_USDA=2.459
NC_035101.1	28819389	.	G	A	.	.	MAF_USDA=1.639
NC_035101.1	28819474	.	G	A	.	.	MAF_INRAE=8.861;MAF_USDA=6.557
NC_035101.1	28820172	.	C	T	.	.	MAF_USDA=18.75
NC_035101.1	28820200	.	C	T	.	.	MAF_INRAE=21.053;MAF_USDA=30.12
NC_035101.1	28820371	.	T	A	.	.	MAF_INRAE=8.861;MAF_USDA=6.557
NC_035101.1	28820385	.	A	C	.	.	MAF_INRAE=10.526;MAF_USDA=2.459
NC_035101.1	28820429	.	T	A	.	.	MAF_INRAE=33.544;MAF_USDA=37.647
NC_035101.1	28820439	.	G	T	.	.	MAF_INRAE=36.076;MAF_USDA=42.353
NC_035101.1	28820440	.	G	A	.	.	MAF_INRAE=32.5;MAF_USDA=42.941
NC_035101.1	28820447	.	C	A	.	.	MAF_USDA=4.706
NC_035101.1	28820451	.	G	T	.	.	MAF_INRAE=5.696;MAF_USDA=6.25
NC_035101.1	28820522	.	G	A	.	.	MAF_INRAE=25.316;MAF_USDA=34.118
NC_035101.1	28820725	.	G	A	.	.	MAF_INRAE=5.263;MAF_USDA=4.098
NC_035101.1	28820750	.	G	A	.	.	MAF_USDA=2.459
NC_035101.1	28820911	.	T	C	.	.	MAF_INRAE=10.526
NC_035101.1	28820939	.	C	T	.	.	MAF_INRAE=5.263;MAF_USDA=8.235
NC_035101.1	28820941	.	G	A	.	.	MAF_USDA=5.882
NC_035101.1	28820978	.	T	C	.	.	MAF_USDA=1.639
NC_035101.1	28821299	.	A	G	.	.	MAF_USDA=1.639
NC_035101.1	28821302	.	C	T	.	.	MAF_INRAE=10.0;MAF_USDA=7.377
NC_035101.1	28821303	.	T	G	.	.	MAF_USDA=1.639
NC_035101.1	28821526	.	T	A	.	.	MAF_INRAE=10.526;MAF_USDA=4.918
NC_035101.1	28821764	.	T	C	.	.	MAF_USDA=4.706
NC_035101.1	28821853	.	A	T	.	.	MAF_INRAE=25.833
NC_035101.1	28821906	.	C	A	.	.	MAF_USDA=3.279
NC_035101.1	28821918	.	C	T	.	.	MAF_INRAE=5.263;MAF_USDA=8.235
NC_035101.1	28821960	.	T	G	.	.	MAF_INRAE=25.833
NC_035101.1	28822025	.	A	C	.	.	MAF_USDA=3.279
NC_035101.1	28822034	.	A	C	.	.	MAF_USDA=18.235
NC_035101.1	28822082	.	T	G	.	.	MAF_INRAE=48.101;MAF_USDA=21.765
NC_035101.1	28822086	.	G	A	.	.	MAF_INRAE=50.0;MAF_USDA=22.353
NC_035101.1	28822087	.	T	A	.	.	MAF_INRAE=50.0;MAF_USDA=22.353
NC_035101.1	28822114	.	A	T	.	.	MAF_USDA=1.667
NC_035101.1	28822189	.	C	A	.	.	MAF_INRAE=5.263;MAF_USDA=7.738
NC_035101.1	28822275	.	G	T	.	.	MAF_INRAE=5.263;MAF_USDA=9.524
NC_035101.1	28822388	.	A	C	.	.	MAF_INRAE=8.861;MAF_USDA=7.5
NC_035101.1	28822397	.	G	A	.	.	MAF_INRAE=5.263;MAF_USDA=20.833
NC_035101.1	28822447	.	T	G	.	.	MAF_USDA=1.667
NC_035101.1	28822549	.	G	T	.	.	MAF_INRAE=5.263;MAF_USDA=8.235
NC_035101.1	28822649	.	G	C	.	.	MAF_USDA=7.059
NC_035101.1	28822654	.	G	A	.	.	MAF_USDA=3.279
NC_035101.1	28822673	.	G	A	.	.	MAF_USDA=1.639
NC_035101.1	28822687	.	T	C	.	.	MAF_USDA=10.0
NC_035101.1	28822691	.	A	G	.	.	MAF_USDA=10.0
NC_035101.1	28822723	.	T	C	.	.	MAF_USDA=2.459
NC_035101.1	28822805	.	C	T	.	.	MAF_INRAE=2.5;MAF_USDA=12.353
NC_035101.1	28822824	.	G	A	.	.	MAF_INRAE=5.263;MAF_USDA=10.0
NC_035101.1	28822879	.	A	T	.	.	MAF_USDA=1.639
NC_035101.1	28822880	.	A	T	.	.	MAF_USDA=21.176
NC_035101.1	28823006	.	G	A	.	.	MAF_INRAE=39.873;MAF_USDA=24.118
NC_035101.1	28823058	.	G	T	.	.	MAF_INRAE=25.316;MAF_USDA=4.118
NC_035101.1	28823082	.	C	T	.	.	MAF_INRAE=9.494;MAF_USDA=5.738
NC_035101.1	28823096	.	G	T	.	.	MAF_INRAE=49.367;MAF_USDA=49.412
NC_035101.1	28823343	.	G	A	.	.	MAF_USDA=3.279
NC_035101.1	28823386	.	G	A	.	.	MAF_INRAE=38.608;MAF_USDA=35.882
NC_035101.1	28823394	.	G	A	.	.	MAF_INRAE=10.526;MAF_USDA=1.639
NC_035101.1	28823443	.	T	A	.	.	MAF_INRAE=36.709;MAF_USDA=24.118
NC_035101.1	28823499	.	T	A	.	.	MAF_USDA=20.588
NC_035101.1	28823561	.	G	T	.	.	MAF_USDA=43.529
NC_035101.1	28823582	.	C	A	.	.	MAF_USDA=39.412
NC_035101.1	28823588	.	T	C	.	.	MAF_USDA=39.583
NC_035101.1	28823625	.	C	T	.	.	MAF_USDA=2.381
NC_035101.1	28824183	.	G	A	.	.	MAF_INRAE=10.526
NC_035101.1	28824264	.	C	G	.	.	MAF_USDA=1.667
NC_035101.1	28824393	.	A	C	.	.	MAF_INRAE=10.526
NC_035101.1	28824407	.	G	T	.	.	MAF_INRAE=38.608;MAF_USDA=25.294
NC_035101.1	28824411	.	T	A	.	.	MAF_USDA=1.639
NC_035101.1	28824418	.	G	T	.	.	MAF_INRAE=5.263;MAF_USDA=20.833
NC_035101.1	28824434	.	T	C	.	.	MAF_USDA=3.279
NC_035101.1	28824470	.	A	G	.	.	MAF_INRAE=49.367;MAF_USDA=46.471
NC_035101.1	28824582	.	T	G	.	.	MAF_INRAE=10.759;MAF_USDA=20.0
NC_035101.1	28824584	.	C	T	.	.	MAF_INRAE=41.667;MAF_USDA=34.706
NC_035101.1	28824602	.	G	T	.	.	MAF_USDA=1.639
NC_035101.1	28824619	.	A	C	.	.	MAF_USDA=10.656
NC_035101.1	28824703	.	C	G	.	.	MAF_INRAE=34.177;MAF_USDA=30.588
NC_035101.1	28824815	.	T	A	.	.	MAF_INRAE=49.367;MAF_USDA=44.706
NC_035101.1	28825001	.	T	A	.	.	MAF_INRAE=49.167
NC_035101.1	28825153	.	C	A	.	.	MAF_USDA=7.377
NC_035101.1	28825214	.	T	C	.	.	MAF_INRAE=2.5;MAF_USDA=1.639
NC_035101.1	28825230	.	G	C	.	.	MAF_INRAE=15.19;MAF_USDA=27.083
NC_035101.1	28825450	.	T	A	.	.	MAF_INRAE=8.228;MAF_USDA=7.377
NC_035101.1	28825452	.	T	A	.	.	MAF_INRAE=9.167;MAF_USDA=7.377
NC_035101.1	28825458	.	A	G	.	.	MAF_USDA=2.083
NC_035101.1	28825567	.	G	A	.	.	MAF_USDA=3.279
NC_035101.1	28825594	.	A	G	.	.	MAF_INRAE=10.759;MAF_USDA=28.235
NC_035101.1	28825628	.	G	A	.	.	MAF_INRAE=27.215;MAF_USDA=41.667
NC_035101.1	28825767	.	A	T	.	.	MAF_INRAE=10.759;MAF_USDA=37.059
NC_035101.1	28825799	.	C	T	.	.	MAF_INRAE=2.5;MAF_USDA=1.639
NC_035101.1	28825915	.	A	T	.	.	MAF_USDA=2.459
NC_035101.1	28825932	.	G	A	.	.	MAF_USDA=3.279
NC_035101.1	28825966	.	G	T	.	.	MAF_INRAE=3.797;MAF_USDA=32.353
NC_035101.1	28826185	.	C	T	.	.	MAF_USDA=8.333
NC_035101.1	28826389	.	A	T	.	.	MAF_USDA=24.706
NC_035101.1	28826415	.	T	A	.	.	MAF_USDA=6.25
NC_035101.1	28826446	.	T	A	.	.	MAF_INRAE=29.114;MAF_USDA=27.647
NC_035101.1	28826509	.	G	A	.	.	MAF_INRAE=8.861;MAF_USDA=7.377
NC_035101.1	28826592	.	G	A	.	.	MAF_USDA=17.647
NC_035101.1	28826828	.	C	T	.	.	MAF_INRAE=5.263;MAF_USDA=3.279
NC_035101.1	28826829	.	G	T	.	.	MAF_USDA=2.459
NC_035101.1	28826869	.	C	A	.	.	MAF_INRAE=5.263;MAF_USDA=3.279
NC_035101.1	28826883	.	A	T	.	.	MAF_INRAE=3.797;MAF_USDA=8.197
NC_035101.1	28826949	.	G	A	.	.	MAF_INRAE=25.316;MAF_USDA=5.882
NC_035101.1	28827025	.	T	G	.	.	MAF_USDA=23.81
NC_035101.1	28827035	.	A	T	.	.	MAF_INRAE=48.734;MAF_USDA=29.167
NC_035101.1	28827052	.	C	T	.	.	MAF_USDA=3.279
NC_035101.1	28827169	.	T	G	.	.	MAF_USDA=8.824
NC_035101.1	28827183	.	T	C	.	.	MAF_INRAE=12.658
NC_035101.1	28827228	.	T	C	.	.	MAF_INRAE=5.263;MAF_USDA=3.279
NC_035101.1	28827433	.	C	A	.	.	MAF_INRAE=14.557;MAF_USDA=28.824
NC_035101.1	28827457	.	T	G	.	.	MAF_INRAE=14.557;MAF_USDA=30.357
NC_035101.1	28827472	.	A	T	.	.	MAF_USDA=1.639
NC_035101.1	28827523	.	T	A	.	.	MAF_INRAE=3.797;MAF_USDA=9.836
NC_035101.1	28827587	.	C	T	.	.	MAF_INRAE=25.833
NC_035101.1	28827691	.	G	C	.	.	MAF_INRAE=8.861;MAF_USDA=7.377
NC_035101.1	28827694	.	T	C	.	.	MAF_INRAE=10.0;MAF_USDA=26.471
NC_035101.1	28827726	.	G	A	.	.	MAF_USDA=1.667
NC_035101.1	28827747	.	C	T	.	.	MAF_INRAE=7.5;MAF_USDA=4.237
NC_035101.1	28827753	.	C	T	.	.	MAF_USDA=2.542
NC_035101.1	28827763	.	T	G	.	.	MAF_USDA=4.167
NC_035101.1	28827765	.	G	A	.	.	MAF_INRAE=28.333;MAF_USDA=12.651
NC_035101.1	28827929	.	C	T	.	.	MAF_INRAE=2.5;MAF_USDA=4.167
NC_035101.1	28827968	.	C	G	.	.	MAF_USDA=6.25
NC_035101.1	28828008	.	A	G	.	.	MAF_USDA=15.663
NC_035101.1	28828010	.	C	G	.	.	MAF_USDA=23.494
NC_035101.1	28828037	.	C	T	.	.	MAF_USDA=1.639
NC_035101.1	28828160	.	C	A	.	.	MAF_USDA=3.279
NC_035101.1	28828211	.	G	A	.	.	MAF_INRAE=8.228;MAF_USDA=8.197
NC_035101.1	28828240	.	A	C	.	.	MAF_INRAE=5.263;MAF_USDA=3.279
NC_035101.1	28828284	.	C	G	.	.	MAF_INRAE=11.392;MAF_USDA=14.118
NC_035101.1	28828332	.	T	A	.	.	MAF_INRAE=1.667
NC_035101.1	28828414	.	A	T	.	.	MAF_INRAE=3.797;MAF_USDA=7.377
NC_035101.1	28828433	.	A	C	.	.	MAF_INRAE=8.861;MAF_USDA=7.377
NC_035101.1	28828481	.	T	C	.	.	MAF_INRAE=8.861;MAF_USDA=7.5
NC_035101.1	28828554	.	G	T	.	.	MAF_INRAE=2.5;MAF_USDA=1.639
NC_035101.1	28828564	.	T	C	.	.	MAF_INRAE=12.658;MAF_USDA=28.824
NC_035101.1	28828570	.	G	T	.	.	MAF_USDA=22.941
NC_035101.1	28828616	.	C	T	.	.	MAF_INRAE=8.861;MAF_USDA=7.377
NC_035101.1	28828745	.	G	A	.	.	MAF_INRAE=8.861;MAF_USDA=7.377
NC_035101.1	28828937	.	G	A	.	.	MAF_INRAE=10.526
NC_035101.1	28828957	.	A	G	.	.	MAF_INRAE=8.861;MAF_USDA=7.377
NC_035101.1	28829088	.	C	A	.	.	MAF_USDA=11.765
NC_035101.1	28829099	.	C	A	.	.	MAF_USDA=2.353
NC_035101.1	28829123	.	T	A	.	.	MAF_INRAE=49.367;MAF_USDA=27.059
NC_035101.1	28829127	.	C	T	.	.	MAF_USDA=3.529
NC_035101.1	28829243	.	C	T	.	.	MAF_INRAE=8.861;MAF_USDA=7.377
NC_035101.1	28829282	.	G	A	.	.	MAF_USDA=2.5
NC_035101.1	28829360	.	G	A	.	.	MAF_INRAE=5.263;MAF_USDA=3.279
NC_035101.1	28829469	.	A	T	.	.	MAF_USDA=1.639
NC_035101.1	28829565	.	A	C	.	.	MAF_INRAE=12.658;MAF_USDA=27.059
NC_035101.1	28829628	.	A	G	.	.	MAF_INRAE=23.418;MAF_USDA=42.941
NC_035101.1	28829652	.	A	T	.	.	MAF_INRAE=28.333;MAF_USDA=6.25
NC_035101.1	28829660	.	C	T	.	.	MAF_INRAE=10.833;MAF_USDA=46.471
NC_035101.1	28829694	.	G	A	.	.	MAF_USDA=2.353
NC_035101.1	28829901	.	C	T	.	.	MAF_USDA=2.083
NC_035101.1	28830105	.	G	T	.	.	MAF_INRAE=2.5;MAF_USDA=3.279
NC_035101.1	28830122	.	C	A	.	.	MAF_USDA=8.333
NC_035101.1	28830128	.	C	A	.	.	MAF_USDA=8.333
NC_035101.1	28830230	.	G	T	.	.	MAF_USDA=8.197
NC_035101.1	28830277	.	G	T	.	.	MAF_INRAE=3.797;MAF_USDA=7.5
NC_035101.1	28830390	.	A	T	.	.	MAF_USDA=12.5
NC_035101.1	28830391	.	G	T	.	.	MAF_USDA=12.5
NC_035101.1	28830410	.	G	A	.	.	MAF_INRAE=5.263
NC_035101.1	28830498	.	G	T	.	.	MAF_USDA=25.882
NC_035101.1	28830538	.	T	C	.	.	MAF_INRAE=46.835;MAF_USDA=24.706
NC_035101.1	28830591	.	A	G	.	.	MAF_INRAE=24.684;MAF_USDA=6.25
NC_035101.1	28830596	.	A	C	.	.	MAF_INRAE=8.228;MAF_USDA=30.0
NC_035101.1	28830642	.	T	A	.	.	MAF_INRAE=8.861;MAF_USDA=7.377
NC_035101.1	28830702	.	T	C	.	.	MAF_USDA=7.377
NC_035101.1	28830706	.	G	T	.	.	MAF_USDA=7.377
NC_035101.1	28830739	.	C	T	.	.	MAF_USDA=1.639
NC_035101.1	28830783	.	G	A	.	.	MAF_INRAE=10.759;MAF_USDA=21.176
NC_035101.1	28830841	.	C	A	.	.	MAF_INRAE=10.759
NC_035101.1	28830895	.	G	T	.	.	MAF_USDA=1.667
NC_035101.1	28830897	.	C	T	.	.	MAF_USDA=1.639
NC_035101.1	28830914	.	AATAGCA	AATAGCT	.	.	MAF_USDA=14.583
NC_035101.1	28830943	.	T	A	.	.	MAF_INRAE=8.861;MAF_USDA=7.5
NC_035101.1	28831146	.	G	A	.	.	MAF_INRAE=9.494;MAF_USDA=9.836
NC_035101.1	28831161	.	C	A	.	.	MAF_USDA=2.459
NC_035101.1	28831246	.	C	T	.	.	MAF_INRAE=5.263;MAF_USDA=3.279
NC_035101.1	28831247	.	C	T	.	.	MAF_USDA=3.279
NC_035101.1	28831302	.	A	G	.	.	MAF_USDA=8.197
NC_035101.1	28831364	.	A	T	.	.	MAF_INRAE=8.861;MAF_USDA=7.377
NC_035101.1	28831529	.	C	A	.	.	MAF_INRAE=39.873;MAF_USDA=41.765
NC_035101.1	28831540	.	T	C	.	.	MAF_INRAE=39.873;MAF_USDA=49.412
NC_035101.1	28831541	.	G	C	.	.	MAF_USDA=15.294
NC_035101.1	28831625	.	G	T	.	.	MAF_USDA=1.639
NC_035101.1	28831669	.	G	T	.	.	MAF_USDA=3.279
NC_035101.1	28831764	.	C	A	.	.	MAF_USDA=2.353
NC_035101.1	28831874	.	G	A	.	.	MAF_USDA=2.459
NC_035101.1	28831919	.	T	G	.	.	MAF_USDA=8.235
NC_035101.1	28831923	.	G	T	.	.	MAF_INRAE=1.667
NC_035101.1	28831955	.	T	G	.	.	MAF_USDA=3.279
NC_035101.1	28831966	.	G	A	.	.	MAF_INRAE=25.316;MAF_USDA=5.294
NC_035101.1	28832011	.	C	T	.	.	MAF_INRAE=8.861;MAF_USDA=7.377
NC_035101.1	28832020	.	T	G	.	.	MAF_USDA=14.706
NC_035101.1	28832023	.	A	G	.	.	MAF_USDA=3.279
NC_035101.1	28832032	.	T	G	.	.	MAF_USDA=7.059
NC_035101.1	28832088	.	G	T	.	.	MAF_USDA=4.167
NC_035101.1	28832105	.	G	A	.	.	MAF_USDA=1.639
NC_035101.1	28832192	.	C	A	.	.	MAF_USDA=4.918
NC_035101.1	28832198	.	A	G	.	.	MAF_INRAE=8.228;MAF_USDA=3.279
NC_035101.1	28832262	.	A	C	.	.	MAF_USDA=2.459
NC_035101.1	28832303	.	G	A	.	.	MAF_INRAE=5.263;MAF_USDA=3.279
NC_035101.1	28832383	.	A	C	.	.	MAF_USDA=1.639
NC_035101.1	28832390	.	T	A	.	.	MAF_USDA=8.235
NC_035101.1	28832410	.	T	C	.	.	MAF_USDA=25.294
NC_035101.1	28832428	.	T	C	.	.	MAF_INRAE=40.833;MAF_USDA=36.471
NC_035101.1	28832464	.	G	A	.	.	MAF_USDA=2.459
NC_035101.1	28832494	.	G	A	.	.	MAF_USDA=26.471
NC_035101.1	28832497	.	C	T	.	.	MAF_INRAE=18.354;MAF_USDA=24.118
NC_035101.1	28832585	.	C	T	.	.	MAF_INRAE=8.861;MAF_USDA=7.377
NC_035101.1	28832686	.	G	A	.	.	MAF_INRAE=8.861;MAF_USDA=7.377
NC_035101.1	28832717	.	C	T	.	.	MAF_INRAE=24.684;MAF_USDA=6.25
NC_035101.1	28832883	.	T	C	.	.	MAF_INRAE=2.5
NC_035101.1	28833112	.	C	A	.	.	MAF_USDA=4.098
NC_035101.1	28833192	.	G	A	.	.	MAF_INRAE=8.861;MAF_USDA=7.377
NC_035101.1	28833209	.	T	C	.	.	MAF_USDA=35.417
NC_035101.1	28833267	.	A	G	.	.	MAF_USDA=3.279
NC_035101.1	28833328	.	A	G	.	.	MAF_INRAE=40.833;MAF_USDA=37.059
NC_035101.1	28833347	.	A	T	.	.	MAF_USDA=27.059
NC_035101.1	28833375	.	T	G	.	.	MAF_INRAE=8.861;MAF_USDA=9.016
NC_035101.1	28833377	.	C	T	.	.	MAF_INRAE=10.0;MAF_USDA=7.377
NC_035101.1	28833465	.	CCCGACTCATGAAAAAGAGCCCTAGGC	CCCGACTCATGAAAAAGAGCCCTAGGT	.	.	MAF_USDA=18.75
NC_035101.1	28833491	.	C	T	.	.	MAF_USDA=40.164
NC_035101.1	28833542	.	C	T	.	.	MAF_INRAE=38.608;MAF_USDA=12.941
NC_035101.1	28833543	.	G	A	.	.	MAF_INRAE=25.316;MAF_USDA=12.941
NC_035101.1	28833563	.	G	A	.	.	MAF_USDA=7.059
NC_035101.1	28833607	.	T	C	.	.	MAF_USDA=2.459
NC_035101.1	28833750	.	A	G	.	.	MAF_INRAE=11.392;MAF_USDA=9.836
NC_035101.1	28833774	.	A	G	.	.	MAF_INRAE=8.861;MAF_USDA=7.5
NC_035101.1	28833812	.	C	T	.	.	MAF_INRAE=5.263;MAF_USDA=22.917
NC_035101.1	28833850	.	G	A	.	.	MAF_INRAE=2.5;MAF_USDA=1.639
NC_035101.1	28833882	.	A	G	.	.	MAF_USDA=2.459
NC_035101.1	28833926	.	G	T	.	.	MAF_INRAE=8.861;MAF_USDA=8.197
NC_035101.1	28833937	.	A	G	.	.	MAF_INRAE=11.392;MAF_USDA=9.836
NC_035101.1	28833969	.	C	T	.	.	MAF_USDA=2.459
NC_035101.1	28834161	.	G	T	.	.	MAF_INRAE=24.684;MAF_USDA=6.25
NC_035101.1	28834273	.	C	G	.	.	MAF_USDA=2.459
NC_035101.1	28834300	.	T	A	.	.	MAF_INRAE=8.861;MAF_USDA=7.377
NC_035101.1	28834400	.	A	G	.	.	MAF_INRAE=8.861;MAF_USDA=7.377
NC_035101.1	28834417	.	A	T	.	.	MAF_USDA=15.882
NC_035101.1	28834424	.	A	C	.	.	MAF_USDA=4.167
NC_035101.1	28834427	.	G	A	.	.	MAF_INRAE=8.861;MAF_USDA=7.377
NC_035101.1	28834444	.	T	G	.	.	MAF_USDA=1.639
NC_035101.1	28834458	.	T	C	.	.	MAF_USDA=11.765
NC_035101.1	28834481	.	C	A	.	.	MAF_USDA=1.639
NC_035101.1	28834498	.	C	A	.	.	MAF_USDA=2.459
NC_035101.1	28834652	.	C	G	.	.	MAF_INRAE=8.861;MAF_USDA=8.197
NC_035101.1	28834653	.	C	T	.	.	MAF_INRAE=14.557;MAF_USDA=8.197
NC_035101.1	28834800	.	C	A	.	.	MAF_USDA=1.639
NC_035101.1	28834825	.	A	T	.	.	MAF_USDA=2.083
NC_035101.1	28834831	.	G	T	.	.	MAF_INRAE=27.215;MAF_USDA=21.765
NC_035101.1	28834868	.	G	T	.	.	MAF_USDA=15.294
NC_035101.1	28834895	.	T	A	.	.	MAF_USDA=14.583
NC_035101.1	28834936	.	G	A	.	.	MAF_INRAE=22.5
NC_035101.1	28834948	.	G	A	.	.	MAF_USDA=20.833
NC_035101.1	28834985	.	T	G	.	.	MAF_USDA=2.459
NC_035101.1	28834989	.	G	A	.	.	MAF_INRAE=25.316;MAF_USDA=4.167
NC_035101.1	28835058	.	T	A	.	.	MAF_INRAE=10.526;MAF_USDA=4.098
NC_035101.1	28835072	.	G	T	.	.	MAF_INRAE=38.608;MAF_USDA=12.941
NC_035101.1	28835090	.	T	G	.	.	MAF_INRAE=36.076;MAF_USDA=26.471
NC_035101.1	28835091	.	A	T	.	.	MAF_INRAE=32.5;MAF_USDA=26.471
NC_035101.1	28835119	.	G	C	.	.	MAF_USDA=10.0
NC_035101.1	28835180	.	C	T	.	.	MAF_USDA=6.471
NC_035101.1	28835240	.	C	T	.	.	MAF_INRAE=35.443;MAF_USDA=25.294
NC_035101.1	28835263	.	T	A	.	.	MAF_INRAE=3.165;MAF_USDA=8.824
NC_035101.1	28835302	.	C	T	.	.	MAF_USDA=2.353
NC_035101.1	28835313	.	C	A	.	.	MAF_INRAE=35.443;MAF_USDA=12.353
NC_035101.1	28835337	.	G	T	.	.	MAF_USDA=2.459
NC_035101.1	28835368	.	G	A	.	.	MAF_INRAE=29.114;MAF_USDA=41.176
NC_035101.1	28835464	.	A	C	.	.	MAF_INRAE=21.519;MAF_USDA=11.475
NC_035101.1	28835500	.	A	G	.	.	MAF_INRAE=12.658;MAF_USDA=4.098
NC_035101.1	28835501	.	A	T	.	.	MAF_USDA=1.639
NC_035101.1	28835541	.	G	A	.	.	MAF_INRAE=9.494;MAF_USDA=4.918
NC_035101.1	28835559	.	G	C	.	.	MAF_USDA=14.706
NC_035101.1	28835568	.	T	A	.	.	MAF_USDA=1.639
NC_035101.1	28835583	.	C	T	.	.	MAF_INRAE=10.526;MAF_USDA=2.459
NC_035101.1	28835647	.	C	T	.	.	MAF_INRAE=5.263;MAF_USDA=20.833
NC_035101.1	28835819	.	C	A	.	.	MAF_USDA=11.176
NC_035101.1	28835824	.	A	C	.	.	MAF_INRAE=8.861;MAF_USDA=14.706
NC_035101.1	28835947	.	G	C	.	.	MAF_USDA=1.639
NC_035101.1	28836149	.	G	A	.	.	MAF_USDA=2.459
NC_035101.1	28836239	.	C	A	.	.	MAF_USDA=2.459
NC_035101.1	28836256	.	G	A	.	.	MAF_INRAE=12.025
NC_035101.1	28836261	.	A	G	.	.	MAF_USDA=2.459
NC_035101.1	28836278	.	C	G	.	.	MAF_INRAE=5.263;MAF_USDA=20.833
NC_035101.1	28836301	.	C	A	.	.	MAF_USDA=4.706
NC_035101.1	28836304	.	T	G	.	.	MAF_INRAE=10.526;MAF_USDA=4.918
NC_035101.1	28836347	.	C	G	.	.	MAF_USDA=2.459
NC_035101.1	28836370	.	C	T	.	.	MAF_USDA=2.459
NC_035101.1	28836688	.	A	G	.	.	MAF_INRAE=5.263;MAF_USDA=3.279
NC_035101.1	28836716	.	T	C	.	.	MAF_INRAE=35.443;MAF_USDA=45.294
NC_035101.1	28836740	.	C	A	.	.	MAF_INRAE=34.177;MAF_USDA=8.929
NC_035101.1	28836815	.	T	G	.	.	MAF_USDA=2.459
NC_035101.1	28836820	.	G	C	.	.	MAF_USDA=1.639
NC_035101.1	28836823	.	A	G	.	.	MAF_USDA=10.588
NC_035101.1	28836860	.	G	C	.	.	MAF_INRAE=13.924;MAF_USDA=14.754
NC_035101.1	28836961	.	A	T	.	.	MAF_USDA=3.279
NC_035101.1	28836968	.	C	A	.	.	MAF_INRAE=5.263
NC_035101.1	28836970	.	T	G	.	.	MAF_USDA=12.5
NC_035101.1	28837148	.	G	A	.	.	MAF_INRAE=25.316;MAF_USDA=2.941
NC_035101.1	28837285	.	A	T	.	.	MAF_INRAE=33.544;MAF_USDA=8.235
NC_035101.1	28837296	.	A	G	.	.	MAF_INRAE=14.557;MAF_USDA=8.197
NC_035101.1	28837348	.	T	G	.	.	MAF_USDA=12.5
NC_035101.1	28837357	.	A	T	.	.	MAF_USDA=3.279
NC_035101.1	28837365	.	T	G	.	.	MAF_INRAE=34.177;MAF_USDA=7.738
NC_035101.1	28837406	.	A	T	.	.	MAF_INRAE=34.177;MAF_USDA=7.647
NC_035101.1	28837440	.	A	C	.	.	MAF_INRAE=12.025
NC_035101.1	28837478	.	C	T	.	.	MAF_INRAE=34.177;MAF_USDA=30.0
NC_035101.1	28837601	.	C	T	.	.	MAF_INRAE=15.789;MAF_USDA=8.197
NC_035101.1	28837602	.	C	A	.	.	MAF_USDA=21.176
NC_035101.1	28837605	.	T	C	.	.	MAF_USDA=2.459
NC_035101.1	28837629	.	T	G	.	.	MAF_INRAE=34.177;MAF_USDA=29.412
NC_035101.1	28837722	.	G	A	.	.	MAF_USDA=5.294
NC_035101.1	28837732	.	G	A	.	.	MAF_USDA=1.639
NC_035101.1	28837772	.	G	A	.	.	MAF_USDA=2.459
NC_035101.1	28837841	.	A	T	.	.	MAF_INRAE=15.789;MAF_USDA=2.976
NC_035101.1	28837864	.	A	G	.	.	MAF_USDA=14.706
NC_035101.1	28837909	.	A	C	.	.	MAF_USDA=4.098
NC_035101.1	28837913	.	C	T	.	.	MAF_USDA=11.765
NC_035101.1	28837941	.	A	G	.	.	MAF_INRAE=34.177;MAF_USDA=21.176
NC_035101.1	28837947	.	G	A	.	.	MAF_INRAE=34.177;MAF_USDA=21.765
NC_035101.1	28837954	.	G	C	.	.	MAF_INRAE=34.177;MAF_USDA=33.529
NC_035101.1	28837956	.	C	T	.	.	MAF_INRAE=38.333;MAF_USDA=32.941
NC_035101.1	28837988	.	T	A	.	.	MAF_INRAE=10.526;MAF_USDA=4.918
NC_035101.1	28838013	.	C	T	.	.	MAF_INRAE=34.177;MAF_USDA=8.235
NC_035101.1	28838042	.	G	A	.	.	MAF_USDA=2.459
NC_035101.1	28838052	.	C	T	.	.	MAF_USDA=1.639
NC_035101.1	28838085	.	G	T	.	.	MAF_INRAE=34.177;MAF_USDA=27.647
NC_035101.1	28838127	.	C	A	.	.	MAF_INRAE=33.544;MAF_USDA=7.059
NC_035101.1	28838248	.	T	C	.	.	MAF_USDA=1.639
NC_035101.1	28838292	.	C	A	.	.	MAF_USDA=2.459
NC_035101.1	28838298	.	C	A	.	.	MAF_INRAE=8.861;MAF_USDA=27.059
NC_035101.1	28838302	.	G	T	.	.	MAF_USDA=4.098
NC_035101.1	28838332	.	G	T	.	.	MAF_INRAE=14.557;MAF_USDA=22.131
NC_035101.1	28838336	.	T	C	.	.	MAF_INRAE=10.127
NC_035101.1	28838337	.	A	C	.	.	MAF_INRAE=5.263;MAF_USDA=4.098
NC_035101.1	28838424	.	G	A	.	.	MAF_INRAE=12.658;MAF_USDA=30.0
NC_035101.1	28838442	.	G	A	.	.	MAF_USDA=3.279
NC_035101.1	28838443	.	T	A	.	.	MAF_USDA=3.279
NC_035101.1	28838462	.	C	A	.	.	MAF_USDA=18.75
NC_035101.1	28838464	.	T	G	.	.	MAF_USDA=20.833
NC_035101.1	28838497	.	T	G	.	.	MAF_INRAE=10.526
NC_035101.1	28838517	.	G	A	.	.	MAF_INRAE=25.316;MAF_USDA=43.529
NC_035101.1	28838525	.	A	C	.	.	MAF_USDA=12.5
NC_035101.1	28838546	.	A	G	.	.	MAF_USDA=1.639
NC_035101.1	28838547	.	T	G	.	.	MAF_INRAE=12.658;MAF_USDA=22.941
NC_035101.1	28838585	.	T	A	.	.	MAF_INRAE=12.025;MAF_USDA=14.118
NC_035101.1	28838671	.	T	G	.	.	MAF_INRAE=12.025;MAF_USDA=20.0
NC_035101.1	28838693	.	T	A	.	.	MAF_INRAE=36.709;MAF_USDA=12.353
NC_035101.1	28838723	.	G	A	.	.	MAF_USDA=1.639
NC_035101.1	28838732	.	A	T	.	.	MAF_INRAE=34.81;MAF_USDA=12.353
NC_035101.1	28838745	.	T	C	.	.	MAF_INRAE=24.684;MAF_USDA=23.529
NC_035101.1	28838785	.	G	A	.	.	MAF_USDA=2.459
NC_035101.1	28838787	.	A	G	.	.	MAF_USDA=2.459
NC_035101.1	28838793	.	G	T	.	.	MAF_INRAE=14.557;MAF_USDA=48.235
NC_035101.1	28838796	.	C	T	.	.	MAF_USDA=2.459
NC_035101.1	28838833	.	T	C	.	.	MAF_USDA=1.639
NC_035101.1	28838936	.	G	A	.	.	MAF_USDA=4.918
NC_035101.1	28838952	.	C	T	.	.	MAF_USDA=2.459
NC_035101.1	28838990	.	G	A	.	.	MAF_USDA=1.639
NC_035101.1	28839008	.	T	C	.	.	MAF_USDA=4.918
NC_035101.1	28839039	.	T	G	.	.	MAF_USDA=5.738
NC_035101.1	28839075	.	A	T	.	.	MAF_INRAE=5.0
NC_035101.1	28839104	.	C	A	.	.	MAF_INRAE=22.5
NC_035101.1	28839115	.	G	T	.	.	MAF_INRAE=1.667
NC_035101.1	28839119	.	T	C	.	.	MAF_INRAE=1.667
NC_035101.1	28839125	.	G	T	.	.	MAF_INRAE=1.667
NC_035101.1	28839217	.	A	T	.	.	MAF_USDA=27.647
NC_035101.1	28839220	.	T	A	.	.	MAF_USDA=10.0
NC_035101.1	28839246	.	G	A	.	.	MAF_INRAE=20.833;MAF_USDA=31.25
NC_035101.1	28839279	.	G	T	.	.	MAF_INRAE=1.667;MAF_USDA=18.75
NC_035101.1	28839284	.	A	G	.	.	MAF_INRAE=1.667
NC_035101.1	28839291	.	T	A	.	.	MAF_INRAE=2.5
NC_035101.1	28839303	.	A	T	.	.	MAF_INRAE=4.167
NC_035101.1	28839304	.	C	T	.	.	MAF_INRAE=5.0
NC_035101.1	28839323	.	A	C	.	.	MAF_INRAE=4.167
NC_035101.1	28839338	.	T	A	.	.	MAF_INRAE=5.833
NC_035101.1	28839339	.	A	T	.	.	MAF_INRAE=5.833
NC_035101.1	28839369	.	C	A	.	.	MAF_INRAE=7.5
NC_035101.1	28839372	.	T	A	.	.	MAF_INRAE=2.5
NC_035101.1	28839373	.	T	A	.	.	MAF_INRAE=22.5
NC_035101.1	28839374	.	A	G	.	.	MAF_INRAE=3.333
NC_035101.1	28839382	.	A	T	.	.	MAF_USDA=4.167
NC_035101.1	28839384	.	C	T	.	.	MAF_INRAE=3.333
NC_035101.1	28839385	.	C	T	.	.	MAF_USDA=14.583
NC_035101.1	28839404	.	C	A	.	.	MAF_USDA=10.656
NC_035101.1	28839766	.	C	T	.	.	MAF_INRAE=8.228;MAF_USDA=7.377
NC_035101.1	28839851	.	C	T	.	.	MAF_USDA=1.639
NC_035101.1	28839901	.	C	T	.	.	MAF_INRAE=8.861;MAF_USDA=6.557
NC_035101.1	28839964	.	C	T	.	.	MAF_INRAE=17.722;MAF_USDA=30.588
NC_035101.1	28839999	.	A	T	.	.	MAF_INRAE=8.861;MAF_USDA=2.459
NC_035101.1	28840037	.	G	C	.	.	MAF_USDA=8.824
NC_035101.1	28840078	.	A	G	.	.	MAF_INRAE=20.253;MAF_USDA=40.0
NC_035101.1	28840088	.	G	A	.	.	MAF_USDA=4.918
NC_035101.1	28840098	.	T	G	.	.	MAF_USDA=10.588
NC_035101.1	28840123	.	A	G	.	.	MAF_USDA=4.918
NC_035101.1	28840132	.	C	T	.	.	MAF_USDA=4.098
NC_035101.1	28840196	.	C	T	.	.	MAF_INRAE=10.526;MAF_USDA=5.738
NC_035101.1	28840354	.	G	A	.	.	MAF_USDA=6.25
NC_035101.1	28840392	.	C	T	.	.	MAF_USDA=1.639
NC_035101.1	28840418	.	C	T	.	.	MAF_INRAE=8.861;MAF_USDA=8.824
NC_035101.1	28840430	.	T	G	.	.	MAF_INRAE=8.861;MAF_USDA=16.471
NC_035101.1	28840454	.	C	A	.	.	MAF_INRAE=5.263;MAF_USDA=1.639
NC_035101.1	28840472	.	C	A	.	.	MAF_INRAE=8.861;MAF_USDA=1.639
NC_035101.1	28840710	.	A	G	.	.	MAF_INRAE=10.526;MAF_USDA=5.738
NC_035101.1	28840725	.	C	A	.	.	MAF_INRAE=10.526;MAF_USDA=5.738
NC_035101.1	28840734	.	T	A	.	.	MAF_INRAE=10.526;MAF_USDA=5.738
NC_035101.1	28840782	.	T	A	.	.	MAF_INRAE=2.5
NC_035101.1	28840784	.	G	A	.	.	MAF_INRAE=2.5
NC_035101.1	28840821	.	C	T	.	.	MAF_INRAE=25.949;MAF_USDA=32.941
NC_035101.1	28840897	.	C	T	.	.	MAF_INRAE=8.861;MAF_USDA=7.377
NC_035101.1	28841019	.	C	T	.	.	MAF_INRAE=2.5
NC_035101.1	28841086	.	C	A	.	.	MAF_INRAE=8.861;MAF_USDA=7.377
NC_035101.1	28841090	.	T	G	.	.	MAF_USDA=3.279
NC_035101.1	28841102	.	T	A	.	.	MAF_INRAE=4.43;MAF_USDA=10.0
NC_035101.1	28841110	.	T	C	.	.	MAF_USDA=4.918
NC_035101.1	28841129	.	C	G	.	.	MAF_INRAE=8.861;MAF_USDA=7.377
NC_035101.1	28841151	.	T	G	.	.	MAF_USDA=33.529
NC_035101.1	28841186	.	A	G	.	.	MAF_USDA=2.459
NC_035101.1	28841243	.	T	C	.	.	MAF_INRAE=10.526;MAF_USDA=2.459
NC_035101.1	28841255	.	G	A	.	.	MAF_INRAE=10.526;MAF_USDA=3.279
NC_035101.1	28841257	.	C	T	.	.	MAF_INRAE=3.797;MAF_USDA=13.529
NC_035101.1	28841331	.	A	G	.	.	MAF_USDA=3.279
NC_035101.1	28841420	.	T	A	.	.	MAF_USDA=17.059
NC_035101.1	28841429	.	A	G	.	.	MAF_USDA=27.059
NC_035101.1	28841465	.	A	C	.	.	MAF_USDA=1.639
NC_035101.1	28841476	.	C	T	.	.	MAF_USDA=1.639
NC_035101.1	28841510	.	C	T	.	.	MAF_INRAE=8.861;MAF_USDA=32.353
NC_035101.1	28841530	.	G	T	.	.	MAF_INRAE=25.949;MAF_USDA=41.765
NC_035101.1	28841581	.	C	T	.	.	MAF_INRAE=10.526;MAF_USDA=5.738
NC_035101.1	28841641	.	G	A	.	.	MAF_INRAE=10.526;MAF_USDA=12.353
NC_035101.1	28841660	.	A	T	.	.	MAF_INRAE=1.667
NC_035101.1	28841690	.	A	G	.	.	MAF_USDA=2.083
NC_035101.1	28841691	.	T	G	.	.	MAF_USDA=7.377
NC_035101.1	28841731	.	G	A	.	.	MAF_INRAE=1.667;MAF_USDA=10.0
NC_035101.1	28841785	.	A	G	.	.	MAF_INRAE=25.949;MAF_USDA=42.941
NC_035101.1	28841857	.	A	G	.	.	MAF_USDA=1.639
NC_035101.1	28841927	.	T	G	.	.	MAF_USDA=5.882
NC_035101.1	28842073	.	G	A	.	.	MAF_USDA=6.557
NC_035101.1	28842083	.	T	G	.	.	MAF_USDA=2.083
NC_035101.1	28842110	.	A	G	.	.	MAF_INRAE=48.734;MAF_USDA=33.529
NC_035101.1	28842145	.	T	G	.	.	MAF_USDA=3.279
NC_035101.1	28842157	.	C	G	.	.	MAF_USDA=2.459
NC_035101.1	28842195	.	C	T	.	.	MAF_USDA=1.667
NC_035101.1	28842283	.	C	T	.	.	MAF_INRAE=1.667;MAF_USDA=7.647
NC_035101.1	28842326	.	G	A	.	.	MAF_USDA=1.639
NC_035101.1	28842333	.	G	A	.	.	MAF_INRAE=8.861;MAF_USDA=7.377
NC_035101.1	28842538	.	C	T	.	.	MAF_USDA=2.459
NC_035101.1	28842541	.	T	C	.	.	MAF_USDA=1.639
NC_035101.1	28842547	.	A	G	.	.	MAF_USDA=1.639
NC_035101.1	28842589	.	A	G	.	.	MAF_INRAE=10.526;MAF_USDA=5.738
NC_035101.1	28842700	.	G	T	.	.	MAF_INRAE=8.861;MAF_USDA=3.529
NC_035101.1	28842733	.	G	C	.	.	MAF_USDA=3.279
NC_035101.1	28842739	.	C	T	.	.	MAF_USDA=4.918
NC_035101.1	28842762	.	A	T	.	.	MAF_INRAE=27.215;MAF_USDA=27.059
NC_035101.1	28842904	.	A	C	.	.	MAF_INRAE=26.582;MAF_USDA=27.059
NC_035101.1	28842972	.	A	C	.	.	MAF_INRAE=25.316;MAF_USDA=17.059
NC_035101.1	28842976	.	T	G	.	.	MAF_INRAE=5.263;MAF_USDA=20.833
NC_035101.1	28843045	.	T	G	.	.	MAF_USDA=12.5
NC_035101.1	28843064	.	G	A	.	.	MAF_INRAE=8.861;MAF_USDA=7.377
NC_035101.1	28843206	.	G	A	.	.	MAF_INRAE=7.595;MAF_USDA=5.738
NC_035101.1	28843235	.	C	G	.	.	MAF_USDA=1.639
NC_035101.1	28843239	.	G	T	.	.	MAF_USDA=4.167
NC_035101.1	28843269	.	G	C	.	.	MAF_INRAE=24.051;MAF_USDA=17.059
NC_035101.1	28843335	.	A	G	.	.	MAF_INRAE=2.5;MAF_USDA=13.115
NC_035101.1	28843340	.	G	T	.	.	MAF_INRAE=24.684;MAF_USDA=17.059
NC_035101.1	28843346	.	T	A	.	.	MAF_INRAE=10.526;MAF_USDA=4.918
NC_035101.1	28843366	.	A	G	.	.	MAF_USDA=1.639
NC_035101.1	28843458	.	G	A	.	.	MAF_INRAE=25.316;MAF_USDA=10.417
NC_035101.1	28843478	.	C	T	.	.	MAF_USDA=4.098
NC_035101.1	28843481	.	T	G	.	.	MAF_USDA=4.918
NC_035101.1	28843526	.	T	A	.	.	MAF_INRAE=15.789;MAF_USDA=9.412
NC_035101.1	28843566	.	T	G	.	.	MAF_INRAE=25.316;MAF_USDA=16.471
NC_035101.1	28843620	.	G	A	.	.	MAF_INRAE=8.861;MAF_USDA=7.377
NC_035101.1	28843638	.	G	A	.	.	MAF_USDA=4.918
NC_035101.1	28843685	.	A	G	.	.	MAF_USDA=3.279
NC_035101.1	28843693	.	T	A	.	.	MAF_INRAE=36.076;MAF_USDA=33.333
NC_035101.1	28843697	.	T	C	.	.	MAF_INRAE=1.667;MAF_USDA=14.583
NC_035101.1	28843969	.	C	A	.	.	MAF_INRAE=1.667;MAF_USDA=13.115
NC_035101.1	28843982	.	C	A	.	.	MAF_INRAE=1.667;MAF_USDA=10.656
NC_035101.1	28843998	.	G	A	.	.	MAF_USDA=4.098
NC_035101.1	28844007	.	C	A	.	.	MAF_USDA=5.882
NC_035101.1	28844033	.	G	A	.	.	MAF_USDA=46.471
NC_035101.1	28844041	.	G	T	.	.	MAF_INRAE=1.667
NC_035101.1	28844064	.	A	G	.	.	MAF_INRAE=40.0;MAF_USDA=35.417
NC_035101.1	28844094	.	G	A	.	.	MAF_USDA=7.377
NC_035101.1	28844298	.	A	G	.	.	MAF_USDA=10.87
NC_035101.1	28844415	.	A	T	.	.	MAF_USDA=18.75
NC_035101.1	28844596	.	C	A	.	.	MAF_INRAE=8.228;MAF_USDA=6.557
NC_035101.1	28844630	.	A	G	.	.	MAF_USDA=2.083
NC_035101.1	28844680	.	T	C	.	.	MAF_INRAE=26.582;MAF_USDA=16.471
NC_035101.1	28844701	.	G	A	.	.	MAF_INRAE=34.177;MAF_USDA=43.75
NC_035101.1	28844806	.	G	T	.	.	MAF_INRAE=1.667;MAF_USDA=12.5
NC_035101.1	28844834	.	T	C	.	.	MAF_INRAE=15.19;MAF_USDA=20.833
NC_035101.1	28844836	.	G	T	.	.	MAF_INRAE=1.667;MAF_USDA=10.417
NC_035101.1	28844862	.	C	A	.	.	MAF_USDA=5.172
NC_035101.1	28844881	.	T	C	.	.	MAF_INRAE=25.316;MAF_USDA=25.0
NC_035101.1	28844956	.	T	A	.	.	MAF_INRAE=10.526
NC_035101.1	28845158	.	A	C	.	.	MAF_USDA=21.739
NC_035101.1	28845573	.	C	T	.	.	MAF_INRAE=15.19;MAF_USDA=21.176
NC_035101.1	28845620	.	A	C	.	.	MAF_USDA=1.639
NC_035101.1	28845706	.	G	A	.	.	MAF_USDA=2.5
NC_035101.1	28845848	.	C	T	.	.	MAF_INRAE=1.667;MAF_USDA=6.471
NC_035101.1	28846007	.	A	C	.	.	MAF_INRAE=31.013;MAF_USDA=46.471
NC_035101.1	28846036	.	A	T	.	.	MAF_USDA=7.059
NC_035101.1	28846113	.	T	G	.	.	MAF_INRAE=36.076;MAF_USDA=25.294
NC_035101.1	28846218	.	G	A	.	.	MAF_INRAE=25.949;MAF_USDA=10.588
NC_035101.1	28846223	.	A	C	.	.	MAF_INRAE=21.519;MAF_USDA=24.59
NC_035101.1	28846286	.	A	G	.	.	MAF_INRAE=25.949;MAF_USDA=10.588
NC_035101.1	28846291	.	G	A	.	.	MAF_USDA=4.167
NC_035101.1	28846301	.	C	T	.	.	MAF_USDA=1.639
NC_035101.1	28846374	.	T	G	.	.	MAF_INRAE=1.667;MAF_USDA=4.118
NC_035101.1	28846493	.	G	A	.	.	MAF_INRAE=1.667
NC_035101.1	28846678	.	C	T	.	.	MAF_INRAE=21.519;MAF_USDA=18.824
NC_035101.1	28846679	.	G	A	.	.	MAF_INRAE=18.333;MAF_USDA=17.647
NC_035101.1	28846697	.	T	A	.	.	MAF_INRAE=42.105
NC_035101.1	28846765	.	T	A	.	.	MAF_USDA=9.016
NC_035101.1	28846818	.	C	T	.	.	MAF_USDA=5.738
NC_035101.1	28846833	.	A	C	.	.	MAF_USDA=9.836
NC_035101.1	28847061	.	G	A	.	.	MAF_USDA=1.639
NC_035101.1	28847065	.	C	T	.	.	MAF_INRAE=10.526;MAF_USDA=4.918
NC_035101.1	28847071	.	C	A	.	.	MAF_USDA=4.918
NC_035101.1	28847132	.	C	G	.	.	MAF_INRAE=1.667
NC_035101.1	28847150	.	G	A	.	.	MAF_USDA=6.25
NC_035101.1	28847168	.	G	T	.	.	MAF_USDA=1.639
NC_035101.1	28847174	.	T	C	.	.	MAF_INRAE=10.759;MAF_USDA=10.656
NC_035101.1	28847178	.	A	G	.	.	MAF_INRAE=10.0;MAF_USDA=9.016
NC_035101.1	28847190	.	G	T	.	.	MAF_INRAE=3.333
NC_035101.1	28847199	.	T	A	.	.	MAF_INRAE=28.333;MAF_USDA=20.833
NC_035101.1	28847203	.	A	G	.	.	MAF_INRAE=3.333
NC_035101.1	28847211	.	T	G	.	.	MAF_INRAE=3.333
NC_035101.1	28847272	.	G	A	.	.	MAF_INRAE=2.5
NC_035101.1	28847335	.	A	C	.	.	MAF_INRAE=47.468;MAF_USDA=45.882
NC_035101.1	28847337	.	T	G	.	.	MAF_USDA=6.557
NC_035101.1	28847339	.	T	A	.	.	MAF_USDA=1.639
NC_035101.1	28847354	.	T	G	.	.	MAF_INRAE=10.526
NC_035101.1	28847359	.	C	T	.	.	MAF_INRAE=47.468;MAF_USDA=45.882
NC_035101.1	28847366	.	C	A	.	.	MAF_INRAE=47.468;MAF_USDA=48.824
NC_035101.1	28847406	.	T	C	.	.	MAF_USDA=9.016
NC_035101.1	28847480	.	C	A	.	.	MAF_INRAE=1.667;MAF_USDA=9.836
NC_035101.1	28847505	.	T	C	.	.	MAF_USDA=8.197
NC_035101.1	28847563	.	C	T	.	.	MAF_INRAE=47.468;MAF_USDA=40.0
NC_035101.1	28847579	.	C	T	.	.	MAF_USDA=1.639
NC_035101.1	28847669	.	A	T	.	.	MAF_INRAE=27.215;MAF_USDA=28.235
NC_035101.1	28847678	.	A	T	.	.	MAF_INRAE=26.316;MAF_USDA=30.588
NC_035101.1	28847757	.	G	A	.	.	MAF_USDA=4.918
NC_035101.1	28847760	.	A	T	.	.	MAF_INRAE=1.667;MAF_USDA=20.492
NC_035101.1	28847789	.	T	A	.	.	MAF_USDA=9.836
NC_035101.1	28847852	.	G	A	.	.	MAF_USDA=1.639
NC_035101.1	28847884	.	G	T	.	.	MAF_INRAE=17.5;MAF_USDA=16.471
NC_035101.1	28847985	.	C	T	.	.	MAF_USDA=5.738
NC_035101.1	28848035	.	A	C	.	.	MAF_USDA=8.235
NC_035101.1	28848058	.	G	T	.	.	MAF_USDA=4.098
NC_035101.1	28848062	.	C	T	.	.	MAF_INRAE=18.333;MAF_USDA=21.176
NC_035101.1	28848082	.	C	T	.	.	MAF_INRAE=2.5
NC_035101.1	28848083	.	G	A	.	.	MAF_USDA=5.294
NC_035101.1	28848134	.	G	A	.	.	MAF_USDA=10.656
NC_035101.1	28848159	.	G	A	.	.	MAF_USDA=1.639
NC_035101.1	28848171	.	G	T	.	.	MAF_USDA=12.295
NC_035101.1	28848205	.	A	C	.	.	MAF_INRAE=1.667;MAF_USDA=11.475
NC_035101.1	28848230	.	A	G	.	.	MAF_USDA=2.459
NC_035101.1	28848244	.	T	G	.	.	MAF_INRAE=10.0;MAF_USDA=10.656
NC_035101.1	28848347	.	C	T	.	.	MAF_INRAE=1.667;MAF_USDA=14.706
NC_035101.1	28848348	.	G	A	.	.	MAF_USDA=12.353
NC_035101.1	28848386	.	A	C	.	.	MAF_USDA=2.459
NC_035101.1	28848397	.	C	A	.	.	MAF_INRAE=48.333;MAF_USDA=24.706
NC_035101.1	28848623	.	T	G	.	.	MAF_USDA=1.639
NC_035101.1	28848632	.	G	T	.	.	MAF_INRAE=34.167;MAF_USDA=20.0
NC_035101.1	28848642	.	C	A	.	.	MAF_INRAE=10.0;MAF_USDA=7.377
NC_035101.1	28848685	.	T	C	.	.	MAF_INRAE=2.5;MAF_USDA=32.353
NC_035101.1	28848766	.	C	T	.	.	MAF_INRAE=2.5;MAF_USDA=33.529
NC_035101.1	28848778	.	A	T	.	.	MAF_INRAE=1.667;MAF_USDA=2.459
NC_035101.1	28848841	.	G	A	.	.	MAF_USDA=3.279
NC_035101.1	28848868	.	G	T	.	.	MAF_USDA=2.083
NC_035101.1	28848901	.	G	T	.	.	MAF_USDA=34.706
NC_035101.1	28848902	.	T	G	.	.	MAF_USDA=34.118
NC_035101.1	28848903	.	A	T	.	.	MAF_USDA=34.706
NC_035101.1	28848994	.	G	A	.	.	MAF_INRAE=26.667;MAF_USDA=6.25
NC_035101.1	28849018	.	C	A	.	.	MAF_USDA=4.167
NC_035101.1	28849019	.	T	C	.	.	MAF_USDA=4.167
NC_035101.1	28849080	.	C	G	.	.	MAF_INRAE=10.526;MAF_USDA=4.918
NC_035101.1	28849181	.	A	T	.	.	MAF_INRAE=4.43
NC_035101.1	28849196	.	A	C	.	.	MAF_INRAE=9.494;MAF_USDA=8.197
NC_035101.1	28849212	.	C	T	.	.	MAF_INRAE=2.5;MAF_USDA=6.557
NC_035101.1	28849297	.	C	T	.	.	MAF_INRAE=25.316;MAF_USDA=6.25
NC_035101.1	28849375	.	C	T	.	.	MAF_INRAE=8.861;MAF_USDA=7.377
NC_035101.1	28849423	.	G	C	.	.	MAF_USDA=1.639
NC_035101.1	28849457	.	A	C	.	.	MAF_INRAE=32.911;MAF_USDA=23.77
NC_035101.1	28849486	.	A	C	.	.	MAF_USDA=1.639
NC_035101.1	28849506	.	C	A	.	.	MAF_USDA=2.459
NC_035101.1	28849560	.	C	T	.	.	MAF_USDA=2.381
NC_035101.1	28849563	.	G	T	.	.	MAF_INRAE=5.696;MAF_USDA=18.452
NC_035101.1	28849583	.	C	A	.	.	MAF_INRAE=32.278;MAF_USDA=33.929
NC_035101.1	28849611	.	G	A	.	.	MAF_INRAE=2.5
NC_035101.1	28849624	.	A	G	.	.	MAF_INRAE=5.063;MAF_USDA=21.429
NC_035101.1	28849672	.	T	C	.	.	MAF_INRAE=5.696;MAF_USDA=22.353
NC_035101.1	28849734	.	C	A	.	.	MAF_INRAE=30.38;MAF_USDA=19.412
NC_035101.1	28849770	.	A	T	.	.	MAF_USDA=1.639
NC_035101.1	28849822	.	G	A	.	.	MAF_INRAE=40.506;MAF_USDA=38.235
NC_035101.1	28849840	.	G	A	.	.	MAF_INRAE=40.506;MAF_USDA=38.235
NC_035101.1	28849852	.	T	C	.	.	MAF_INRAE=41.139;MAF_USDA=49.412
NC_035101.1	28849861	.	T	A	.	.	MAF_INRAE=25.316;MAF_USDA=6.25
NC_035101.1	28849905	.	G	A	.	.	MAF_USDA=10.0
NC_035101.1	28849921	.	T	A	.	.	MAF_INRAE=30.833;MAF_USDA=14.583
NC_035101.1	28850011	.	A	G	.	.	MAF_INRAE=24.051;MAF_USDA=15.574
NC_035101.1	28850046	.	G	A	.	.	MAF_USDA=10.0
NC_035101.1	28850077	.	C	T	.	.	MAF_USDA=4.167
NC_035101.1	28850078	.	G	A	.	.	MAF_INRAE=2.5
NC_035101.1	28850180	.	T	A	.	.	MAF_USDA=39.583
NC_035101.1	28850184	.	A	G	.	.	MAF_USDA=41.304
NC_035101.1	28850189	.	T	A	.	.	MAF_USDA=1.667
NC_035101.1	28850207	.	A	T	.	.	MAF_USDA=48.214
NC_035101.1	28850208	.	T	A	.	.	MAF_USDA=48.214
NC_035101.1	28850219	.	T	C	.	.	MAF_USDA=33.529
NC_035101.1	28850244	.	C	A	.	.	MAF_INRAE=15.789;MAF_USDA=15.882
NC_035101.1	28850245	.	A	G	.	.	MAF_USDA=15.882
NC_035101.1	28850250	.	T	A	.	.	MAF_INRAE=15.789;MAF_USDA=15.882
NC_035101.1	28850259	.	C	G	.	.	MAF_INRAE=6.329;MAF_USDA=17.059
NC_035101.1	28850288	.	T	A	.	.	MAF_INRAE=32.278;MAF_USDA=32.143
NC_035101.1	28850353	.	C	A	.	.	MAF_INRAE=32.911;MAF_USDA=37.059
NC_035101.1	28850375	.	C	T	.	.	MAF_INRAE=32.911;MAF_USDA=36.471
NC_035101.1	28850380	.	C	T	.	.	MAF_INRAE=2.5;MAF_USDA=17.647
NC_035101.1	28850381	.	G	A	.	.	MAF_USDA=1.639
NC_035101.1	28850443	.	C	G	.	.	MAF_INRAE=49.367;MAF_USDA=27.059
NC_035101.1	28850528	.	G	A	.	.	MAF_USDA=1.765
NC_035101.1	28850565	.	A	G	.	.	MAF_INRAE=32.278;MAF_USDA=45.294
NC_035101.1	28850632	.	A	T	.	.	MAF_USDA=2.459
NC_035101.1	28850649	.	A	T	.	.	MAF_INRAE=1.667;MAF_USDA=10.588
NC_035101.1	28850843	.	A	G	.	.	MAF_USDA=19.412
NC_035101.1	28850902	.	A	G	.	.	MAF_INRAE=32.278;MAF_USDA=18.033
NC_035101.1	28850943	.	G	A	.	.	MAF_USDA=11.176
NC_035101.1	28850996	.	A	G	.	.	MAF_INRAE=31.646;MAF_USDA=19.672
NC_035101.1	28851010	.	T	C	.	.	MAF_INRAE=32.278;MAF_USDA=18.033
NC_035101.1	28851044	.	C	A	.	.	MAF_INRAE=35.443;MAF_USDA=48.824
NC_035101.1	28851051	.	C	A	.	.	MAF_USDA=3.279
NC_035101.1	28851063	.	A	C	.	.	MAF_INRAE=5.263;MAF_USDA=20.833
NC_035101.1	28851082	.	G	A	.	.	MAF_INRAE=31.013;MAF_USDA=13.529
NC_035101.1	28851096	.	G	A	.	.	MAF_INRAE=34.177;MAF_USDA=18.235
NC_035101.1	28851110	.	C	T	.	.	MAF_INRAE=29.747;MAF_USDA=14.118
NC_035101.1	28851169	.	A	G	.	.	MAF_INRAE=38.608;MAF_USDA=34.118
NC_035101.1	28851171	.	T	G	.	.	MAF_INRAE=40.833;MAF_USDA=34.118
NC_035101.1	28851203	.	C	A	.	.	MAF_INRAE=38.608;MAF_USDA=33.529
NC_035101.1	28851262	.	T	G	.	.	MAF_USDA=20.833
NC_035101.1	28851263	.	T	A	.	.	MAF_USDA=20.833
NC_035101.1	28851289	.	T	C	.	.	MAF_USDA=2.459
NC_035101.1	28851297	.	A	G	.	.	MAF_INRAE=5.263;MAF_USDA=10.588
NC_035101.1	28851352	.	G	A	.	.	MAF_USDA=1.639
NC_035101.1	28851387	.	T	C	.	.	MAF_USDA=1.639
NC_035101.1	28851415	.	G	A	.	.	MAF_INRAE=3.797;MAF_USDA=13.333
NC_035101.1	28851445	.	G	T	.	.	MAF_INRAE=8.861;MAF_USDA=7.377
NC_035101.1	28851455	.	A	C	.	.	MAF_INRAE=39.873;MAF_USDA=34.706
NC_035101.1	28851487	.	C	T	.	.	MAF_INRAE=30.833
NC_035101.1	28851532	.	C	T	.	.	MAF_USDA=1.639
NC_035101.1	28851533	.	G	A	.	.	MAF_USDA=2.459
NC_035101.1	28851593	.	G	T	.	.	MAF_INRAE=5.063;MAF_USDA=19.672
NC_035101.1	28851741	.	T	C	.	.	MAF_INRAE=5.263;MAF_USDA=11.475
NC_035101.1	28851757	.	C	A	.	.	MAF_USDA=9.412
NC_035101.1	28851762	.	C	T	.	.	MAF_INRAE=5.263;MAF_USDA=11.176
NC_035101.1	28851797	.	A	T	.	.	MAF_USDA=33.333
NC_035101.1	28851851	.	G	A	.	.	MAF_INRAE=1.667;MAF_USDA=1.667
NC_035101.1	28852010	.	A	G	.	.	MAF_INRAE=42.405;MAF_USDA=22.941
NC_035101.1	28852163	.	T	G	.	.	MAF_INRAE=5.263;MAF_USDA=35.882
NC_035101.1	28852459	.	C	T	.	.	MAF_USDA=14.583
NC_035101.1	28852589	.	A	C	.	.	MAF_INRAE=42.5;MAF_USDA=6.25
NC_035101.1	28852608	.	C	A	.	.	MAF_INRAE=36.709;MAF_USDA=47.917
NC_035101.1	28852727	.	C	A	.	.	MAF_INRAE=4.167
NC_035101.1	28852777	.	A	G	.	.	MAF_INRAE=25.0;MAF_USDA=31.25
NC_035101.1	28852875	.	T	A	.	.	MAF_INRAE=43.333;MAF_USDA=10.588
NC_035101.1	28852888	.	C	A	.	.	MAF_INRAE=43.333;MAF_USDA=11.176
NC_035101.1	28852890	.	C	T	.	.	MAF_INRAE=35.833;MAF_USDA=35.882
NC_035101.1	28852891	.	G	A	.	.	MAF_INRAE=40.0;MAF_USDA=11.765
NC_035101.1	28852901	.	C	T	.	.	MAF_INRAE=43.333;MAF_USDA=11.176
NC_035101.1	28852934	.	T	G	.	.	MAF_INRAE=43.333;MAF_USDA=13.115
NC_035101.1	28852992	.	G	A	.	.	MAF_INRAE=41.667;MAF_USDA=11.905
NC_035101.1	28853002	.	T	C	.	.	MAF_USDA=2.459
NC_035101.1	28853003	.	G	A	.	.	MAF_INRAE=2.5;MAF_USDA=4.918
NC_035101.1	28853005	.	G	T	.	.	MAF_INRAE=1.667;MAF_USDA=7.377
NC_035101.1	28853044	.	G	A	.	.	MAF_USDA=12.353
NC_035101.1	28853130	.	C	T	.	.	MAF_INRAE=2.5;MAF_USDA=14.754
NC_035101.1	28853320	.	C	T	.	.	MAF_INRAE=44.304;MAF_USDA=11.765
NC_035101.1	28853359	.	G	C	.	.	MAF_INRAE=2.5
NC_035101.1	28853361	.	C	T	.	.	MAF_INRAE=35.833;MAF_USDA=17.647
NC_035101.1	28853362	.	G	A	.	.	MAF_INRAE=7.595;MAF_USDA=7.377
NC_035101.1	28853393	.	G	T	.	.	MAF_USDA=2.459
NC_035101.1	28853420	.	T	G	.	.	MAF_INRAE=4.167;MAF_USDA=13.934
NC_035101.1	28853443	.	C	T	.	.	MAF_USDA=1.639
NC_035101.1	28853483	.	G	A	.	.	MAF_INRAE=43.671;MAF_USDA=11.765
NC_035101.1	28853529	.	A	G	.	.	MAF_INRAE=38.333;MAF_USDA=24.118
NC_035101.1	28853658	.	C	A	.	.	MAF_INRAE=5.263;MAF_USDA=19.565
NC_035101.1	28853712	.	T	G	.	.	MAF_INRAE=42.5;MAF_USDA=6.25
NC_035101.1	28853827	.	C	T	.	.	MAF_INRAE=35.0;MAF_USDA=41.667
NC_035101.1	28853844	.	G	A	.	.	MAF_INRAE=5.263
NC_035101.1	28854002	.	C	A	.	.	MAF_USDA=39.583
NC_035101.1	28854003	.	A	T	.	.	MAF_USDA=6.25
NC_035101.1	28854014	.	C	G	.	.	MAF_INRAE=10.526
NC_035101.1	28854029	.	C	T	.	.	MAF_INRAE=5.263;MAF_USDA=14.118
NC_035101.1	28854032	.	A	G	.	.	MAF_USDA=33.333
NC_035101.1	28854039	.	A	C	.	.	MAF_USDA=1.639
NC_035101.1	28854044	.	A	G	.	.	MAF_USDA=18.75
NC_035101.1	28854241	.	C	T	.	.	MAF_INRAE=4.167;MAF_USDA=14.754
NC_035101.1	28854255	.	G	T	.	.	MAF_INRAE=2.5
NC_035101.1	28854411	.	A	G	.	.	MAF_INRAE=5.263;MAF_USDA=29.412
NC_035101.1	28854415	.	T	G	.	.	MAF_INRAE=37.342;MAF_USDA=24.706
NC_035101.1	28854460	.	T	C	.	.	MAF_USDA=12.353
NC_035101.1	28854535	.	A	T	.	.	MAF_INRAE=5.263;MAF_USDA=12.5
NC_035101.1	28854542	.	A	C	.	.	MAF_INRAE=17.089;MAF_USDA=24.118
NC_035101.1	28854585	.	T	G	.	.	MAF_USDA=10.0
NC_035101.1	28854645	.	G	A	.	.	MAF_INRAE=3.797;MAF_USDA=40.0
NC_035101.1	28854714	.	C	T	.	.	MAF_USDA=4.118
NC_035101.1	28854731	.	G	T	.	.	MAF_INRAE=3.797;MAF_USDA=26.471
NC_035101.1	28854733	.	C	T	.	.	MAF_INRAE=5.263;MAF_USDA=8.824
NC_035101.1	28854748	.	G	A	.	.	MAF_INRAE=2.5;MAF_USDA=13.934
NC_035101.1	28854802	.	T	A	.	.	MAF_INRAE=15.789;MAF_USDA=14.706
NC_035101.1	28854943	.	G	A	.	.	MAF_USDA=1.639
NC_035101.1	28854946	.	C	T	.	.	MAF_INRAE=25.316;MAF_USDA=6.25
NC_035101.1	28855042	.	A	G	.	.	MAF_INRAE=46.835;MAF_USDA=22.941
NC_035101.1	28855122	.	C	T	.	.	MAF_USDA=4.918
NC_035101.1	28855123	.	A	G	.	.	MAF_USDA=3.333
NC_035101.1	28855191	.	G	A	.	.	MAF_USDA=2.459
NC_035101.1	28855370	.	C	T	.	.	MAF_USDA=1.639
NC_035101.1	28855413	.	C	G	.	.	MAF_USDA=12.353
NC_035101.1	28855459	.	G	T	.	.	MAF_INRAE=9.494;MAF_USDA=6.557
NC_035101.1	28855484	.	C	A	.	.	MAF_INRAE=34.81;MAF_USDA=33.529
NC_035101.1	28855701	.	C	A	.	.	MAF_INRAE=2.5
NC_035101.1	28855715	.	T	C	.	.	MAF_INRAE=8.861;MAF_USDA=7.377
NC_035101.1	28855746	.	C	G	.	.	MAF_USDA=20.0
NC_035101.1	28855757	.	A	C	.	.	MAF_INRAE=8.861;MAF_USDA=7.377
NC_035101.1	28855775	.	T	A	.	.	MAF_INRAE=20.886;MAF_USDA=9.836
NC_035101.1	28855821	.	C	A	.	.	MAF_INRAE=18.354;MAF_USDA=4.918
NC_035101.1	28855876	.	G	A	.	.	MAF_USDA=2.459
NC_035101.1	28855916	.	T	G	.	.	MAF_INRAE=8.861;MAF_USDA=7.377
NC_035101.1	28855987	.	G	A	.	.	MAF_INRAE=5.263;MAF_USDA=9.016
NC_035101.1	28856040	.	C	A	.	.	MAF_USDA=4.918
NC_035101.1	28856080	.	C	A	.	.	MAF_INRAE=29.114;MAF_USDA=47.059
NC_035101.1	28856105	.	G	T	.	.	MAF_INRAE=5.063;MAF_USDA=3.279
NC_035101.1	28856213	.	C	T	.	.	MAF_INRAE=29.114;MAF_USDA=47.647
NC_035101.1	28856234	.	T	G	.	.	MAF_INRAE=29.114;MAF_USDA=47.647
NC_035101.1	28856248	.	G	T	.	.	MAF_INRAE=6.329;MAF_USDA=11.765
NC_035101.1	28856250	.	C	G	.	.	MAF_INRAE=10.0;MAF_USDA=7.377
NC_035101.1	28856308	.	A	G	.	.	MAF_INRAE=29.114;MAF_USDA=19.412
NC_035101.1	28856374	.	C	T	.	.	MAF_USDA=10.588
NC_035101.1	28856386	.	A	T	.	.	MAF_INRAE=6.329;MAF_USDA=22.353
NC_035101.1	28856695	.	C	T	.	.	MAF_USDA=4.918
NC_035101.1	28857131	.	C	A	.	.	MAF_INRAE=18.354;MAF_USDA=7.377
NC_035101.1	28857159	.	A	T	.	.	MAF_USDA=2.459
NC_035101.1	28857196	.	A	G	.	.	MAF_INRAE=19.167;MAF_USDA=29.412
NC_035101.1	28857203	.	G	A	.	.	MAF_USDA=2.083
NC_035101.1	28857229	.	G	T	.	.	MAF_USDA=1.667
NC_035101.1	28857287	.	G	T	.	.	MAF_INRAE=26.582;MAF_USDA=29.762
NC_035101.1	28857383	.	A	T	.	.	MAF_USDA=2.353
NC_035101.1	28857400	.	T	G	.	.	MAF_INRAE=2.5;MAF_USDA=3.279
NC_035101.1	28857422	.	A	G	.	.	MAF_INRAE=8.861;MAF_USDA=7.377
NC_035101.1	28857427	.	G	T	.	.	MAF_USDA=1.639
NC_035101.1	28857470	.	A	C	.	.	MAF_INRAE=25.316;MAF_USDA=28.824
NC_035101.1	28857530	.	T	C	.	.	MAF_USDA=4.706
NC_035101.1	28857566	.	A	G	.	.	MAF_INRAE=25.833
NC_035101.1	28857587	.	C	G	.	.	MAF_USDA=10.588
NC_035101.1	28857634	.	G	T	.	.	MAF_USDA=7.647
NC_035101.1	28857666	.	G	C	.	.	MAF_INRAE=5.063;MAF_USDA=22.353
NC_035101.1	28857689	.	C	T	.	.	MAF_INRAE=5.063;MAF_USDA=22.941
NC_035101.1	28857726	.	T	C	.	.	MAF_USDA=2.083
NC_035101.1	28857731	.	T	A	.	.	MAF_USDA=1.639
NC_035101.1	28857740	.	A	T	.	.	MAF_INRAE=5.063;MAF_USDA=11.176
NC_035101.1	28857746	.	C	G	.	.	MAF_USDA=1.639
NC_035101.1	28857795	.	G	T	.	.	MAF_USDA=4.098
NC_035101.1	28857819	.	T	C	.	.	MAF_INRAE=5.063;MAF_USDA=22.353
NC_035101.1	28857820	.	G	T	.	.	MAF_INRAE=29.167;MAF_USDA=36.471
NC_035101.1	28857829	.	C	A	.	.	MAF_USDA=1.639
NC_035101.1	28857848	.	G	T	.	.	MAF_USDA=2.459
NC_035101.1	28857978	.	T	C	.	.	MAF_INRAE=1.667
NC_035101.1	28857991	.	C	A	.	.	MAF_INRAE=5.063;MAF_USDA=22.353
NC_035101.1	28858776	.	G	T	.	.	MAF_INRAE=13.291;MAF_USDA=41.765
NC_035101.1	28858830	.	G	T	.	.	MAF_INRAE=8.228;MAF_USDA=7.377
NC_035101.1	28858831	.	G	A	.	.	MAF_USDA=10.0
NC_035101.1	28858867	.	T	G	.	.	MAF_USDA=2.083
NC_035101.1	28858885	.	T	A	.	.	MAF_USDA=4.706
NC_035101.1	28858886	.	T	G	.	.	MAF_USDA=4.706
NC_035101.1	28858887	.	A	G	.	.	MAF_USDA=4.706
NC_035101.1	28858890	.	T	G	.	.	MAF_USDA=4.706
NC_035101.1	28858900	.	C	A	.	.	MAF_INRAE=5.263;MAF_USDA=25.0
NC_035101.1	28858935	.	G	T	.	.	MAF_USDA=9.412
NC_035101.1	28858960	.	G	C	.	.	MAF_USDA=2.459
NC_035101.1	28859077	.	G	A	.	.	MAF_USDA=1.667
NC_035101.1	28859121	.	C	A	.	.	MAF_USDA=1.639
NC_035101.1	28859223	.	A	C	.	.	MAF_INRAE=1.667
NC_035101.1	28859410	.	C	A	.	.	MAF_INRAE=5.063;MAF_USDA=11.765
NC_035101.1	28859459	.	C	A	.	.	MAF_INRAE=20.886;MAF_USDA=9.016
NC_035101.1	28859533	.	G	A	.	.	MAF_USDA=14.583
NC_035101.1	28859541	.	A	T	.	.	MAF_USDA=5.738
NC_035101.1	28859719	.	T	C	.	.	MAF_INRAE=20.886;MAF_USDA=10.0
NC_035101.1	28860069	.	G	C	.	.	MAF_USDA=10.0
NC_035101.1	28860117	.	G	T	.	.	MAF_USDA=8.235
NC_035101.1	28860148	.	C	A	.	.	MAF_USDA=1.639
NC_035101.1	28860202	.	G	T	.	.	MAF_INRAE=2.5;MAF_USDA=15.574
NC_035101.1	28860218	.	C	T	.	.	MAF_USDA=7.647
NC_035101.1	28860242	.	C	T	.	.	MAF_INRAE=39.873;MAF_USDA=27.059
NC_035101.1	28860326	.	A	C	.	.	MAF_INRAE=2.5;MAF_USDA=9.016
NC_035101.1	28860411	.	G	T	.	.	MAF_USDA=4.918
NC_035101.1	28860428	.	T	A	.	.	MAF_USDA=4.918
NC_035101.1	28860429	.	A	T	.	.	MAF_USDA=4.918
NC_035101.1	28860447	.	T	G	.	.	MAF_INRAE=28.481;MAF_USDA=8.824
NC_035101.1	28860461	.	T	A	.	.	MAF_INRAE=2.5;MAF_USDA=9.836
NC_035101.1	28860462	.	C	T	.	.	MAF_INRAE=2.5;MAF_USDA=9.836
NC_035101.1	28860661	.	T	A	.	.	MAF_USDA=2.459
NC_035101.1	28860770	.	G	T	.	.	MAF_INRAE=20.886;MAF_USDA=24.706
NC_035101.1	28860901	.	C	G	.	.	MAF_INRAE=10.526
NC_035101.1	28860914	.	T	G	.	.	MAF_USDA=6.25
NC_035101.1	28861151	.	C	T	.	.	MAF_USDA=9.412
NC_035101.1	28861339	.	A	C	.	.	MAF_USDA=9.412
NC_035101.1	28861356	.	G	A	.	.	MAF_INRAE=5.063;MAF_USDA=12.353
NC_035101.1	28861374	.	G	A	.	.	MAF_INRAE=5.063;MAF_USDA=12.941
NC_035101.1	28861528	.	T	C	.	.	MAF_INRAE=5.063;MAF_USDA=12.941
NC_035101.1	28861551	.	G	A	.	.	MAF_INRAE=2.5;MAF_USDA=10.656
NC_035101.1	28861599	.	C	G	.	.	MAF_INRAE=5.063;MAF_USDA=11.765
NC_035101.1	28861663	.	G	T	.	.	MAF_USDA=2.083
NC_035101.1	28861664	.	G	A	.	.	MAF_INRAE=20.886;MAF_USDA=9.836
NC_035101.1	28861667	.	G	C	.	.	MAF_USDA=1.639
NC_035101.1	28861770	.	C	A	.	.	MAF_USDA=5.882
NC_035101.1	28861795	.	T	C	.	.	MAF_USDA=4.098
NC_035101.1	28861825	.	C	T	.	.	MAF_INRAE=20.886;MAF_USDA=24.706
NC_035101.1	28861859	.	G	A	.	.	MAF_INRAE=10.526
NC_035101.1	28862014	.	A	G	.	.	MAF_INRAE=44.937;MAF_USDA=42.353
NC_035101.1	28862044	.	T	G	.	.	MAF_INRAE=3.797;MAF_USDA=5.738
NC_035101.1	28862121	.	T	C	.	.	MAF_INRAE=20.886;MAF_USDA=27.647
NC_035101.1	28862133	.	C	T	.	.	MAF_INRAE=13.291;MAF_USDA=2.941
NC_035101.1	28862158	.	G	A	.	.	MAF_USDA=2.459
NC_035101.1	28862189	.	A	G	.	.	MAF_USDA=2.459
NC_035101.1	28862224	.	A	G	.	.	MAF_INRAE=21.519;MAF_USDA=27.976
NC_035101.1	28862244	.	C	T	.	.	MAF_INRAE=5.263;MAF_USDA=13.529
NC_035101.1	28862371	.	C	T	.	.	MAF_USDA=2.083
NC_035101.1	28862372	.	G	A	.	.	MAF_INRAE=3.165;MAF_USDA=11.765
NC_035101.1	28862377	.	G	A	.	.	MAF_INRAE=13.291;MAF_USDA=14.118
NC_035101.1	28862424	.	C	T	.	.	MAF_USDA=4.918
NC_035101.1	28862465	.	G	A	.	.	MAF_USDA=1.176
NC_035101.1	28862474	.	C	T	.	.	MAF_USDA=18.824
NC_035101.1	28862542	.	C	T	.	.	MAF_USDA=10.0
NC_035101.1	28862812	.	A	G	.	.	MAF_INRAE=5.263;MAF_USDA=9.412
NC_035101.1	28862904	.	C	T	.	.	MAF_INRAE=2.5
NC_035101.1	28862955	.	C	T	.	.	MAF_INRAE=5.263;MAF_USDA=7.143
NC_035101.1	28862968	.	C	T	.	.	MAF_USDA=2.976
NC_035101.1	28862984	.	G	A	.	.	MAF_INRAE=3.165;MAF_USDA=9.167
NC_035101.1	28863027	.	G	A	.	.	MAF_INRAE=3.797
NC_035101.1	28863125	.	A	C	.	.	MAF_INRAE=34.177;MAF_USDA=15.882
NC_035101.1	28863151	.	A	G	.	.	MAF_USDA=6.25
NC_035101.1	28863241	.	T	A	.	.	MAF_INRAE=12.658;MAF_USDA=14.583
NC_035101.1	28863286	.	C	T	.	.	MAF_USDA=6.25
NC_035101.1	28863309	.	G	T	.	.	MAF_USDA=6.25
NC_035101.1	28863346	.	G	A	.	.	MAF_INRAE=27.5
NC_035101.1	28863350	.	G	A	.	.	MAF_INRAE=12.658;MAF_USDA=15.882
NC_035101.1	28863514	.	A	C	.	.	MAF_INRAE=23.418;MAF_USDA=47.541
NC_035101.1	28863548	.	T	A	.	.	MAF_INRAE=36.076;MAF_USDA=46.471
NC_035101.1	28863668	.	T	A	.	.	MAF_INRAE=36.709;MAF_USDA=47.059
NC_035101.1	28863718	.	C	A	.	.	MAF_INRAE=36.709;MAF_USDA=46.471
NC_035101.1	28863938	.	T	G	.	.	MAF_INRAE=36.709;MAF_USDA=44.706
NC_035101.1	28863977	.	T	C	.	.	MAF_USDA=18.75
NC_035101.1	28863978	.	G	C	.	.	MAF_USDA=18.75
NC_035101.1	28863979	.	G	A	.	.	MAF_USDA=18.75
NC_035101.1	28864010	.	A	C	.	.	MAF_INRAE=12.025;MAF_USDA=5.882
NC_035101.1	28864085	.	T	C	.	.	MAF_INRAE=36.076;MAF_USDA=44.706
NC_035101.1	28864147	.	G	A	.	.	MAF_USDA=8.235
NC_035101.1	28864155	.	G	A	.	.	MAF_INRAE=36.709;MAF_USDA=45.882
NC_035101.1	28864193	.	C	T	.	.	MAF_USDA=2.459
NC_035101.1	28864330	.	A	T	.	.	MAF_INRAE=27.215;MAF_USDA=12.5
NC_035101.1	28864411	.	G	A	.	.	MAF_USDA=1.639
NC_035101.1	28864419	.	T	C	.	.	MAF_USDA=1.639
NC_035101.1	28864550	.	A	G	.	.	MAF_USDA=1.639
NC_035101.1	28864589	.	G	A	.	.	MAF_USDA=6.557
NC_035101.1	28864649	.	G	C	.	.	MAF_USDA=3.279
NC_035101.1	28864677	.	G	T	.	.	MAF_INRAE=37.342;MAF_USDA=44.706
NC_035101.1	28864703	.	C	T	.	.	MAF_USDA=4.098
NC_035101.1	28864771	.	A	C	.	.	MAF_USDA=9.412
NC_035101.1	28864782	.	G	A	.	.	MAF_INRAE=3.165;MAF_USDA=13.115
NC_035101.1	28864847	.	C	T	.	.	MAF_INRAE=1.667
NC_035101.1	28865049	.	C	A	.	.	MAF_INRAE=34.81;MAF_USDA=12.941
NC_035101.1	28865143	.	T	C	.	.	MAF_INRAE=36.709;MAF_USDA=44.706
NC_035101.1	28865144	.	T	C	.	.	MAF_INRAE=31.667;MAF_USDA=45.294
NC_035101.1	28865154	.	G	A	.	.	MAF_INRAE=12.658;MAF_USDA=9.016
NC_035101.1	28865178	.	G	A	.	.	MAF_INRAE=27.5;MAF_USDA=8.333
NC_035101.1	28865279	.	G	C	.	.	MAF_INRAE=3.165;MAF_USDA=4.918
NC_035101.1	28865281	.	G	A	.	.	MAF_INRAE=12.025;MAF_USDA=7.377
NC_035101.1	28865319	.	G	C	.	.	MAF_USDA=1.639
NC_035101.1	28865393	.	G	T	.	.	MAF_USDA=4.918
NC_035101.1	28865406	.	G	A	.	.	MAF_INRAE=12.658;MAF_USDA=8.197
NC_035101.1	28865429	.	A	G	.	.	MAF_INRAE=27.215;MAF_USDA=8.824
NC_035101.1	28865469	.	A	C	.	.	MAF_INRAE=36.709;MAF_USDA=45.294
NC_035101.1	28865487	.	T	G	.	.	MAF_USDA=1.639
NC_035101.1	28865509	.	G	T	.	.	MAF_INRAE=3.797;MAF_USDA=1.639
NC_035101.1	28865510	.	C	T	.	.	MAF_INRAE=1.667;MAF_USDA=1.639
NC_035101.1	28865549	.	A	C	.	.	MAF_USDA=1.639
NC_035101.1	28865561	.	C	G	.	.	MAF_INRAE=5.263;MAF_USDA=3.279
NC_035101.1	28865595	.	G	A	.	.	MAF_INRAE=22.152;MAF_USDA=32.738
NC_035101.1	28865720	.	C	A	.	.	MAF_USDA=4.918
NC_035101.1	28865764	.	T	C	.	.	MAF_INRAE=36.709;MAF_USDA=46.471
NC_035101.1	28865825	.	C	T	.	.	MAF_INRAE=34.81
NC_035101.1	28865856	.	A	T	.	.	MAF_INRAE=26.582;MAF_USDA=7.647
NC_035101.1	28865878	.	GGGCG	GGGCA	.	.	MAF_USDA=25.0
NC_035101.1	28865882	.	G	A	.	.	MAF_INRAE=37.342;MAF_USDA=34.167
NC_035101.1	28865888	.	G	A	.	.	MAF_USDA=1.639
NC_035101.1	28865969	.	C	T	.	.	MAF_INRAE=35.443;MAF_USDA=25.0
NC_035101.1	28866012	.	G	A	.	.	MAF_USDA=2.083
NC_035101.1	28866051	.	G	A	.	.	MAF_INRAE=32.911;MAF_USDA=50.0
NC_035101.1	28866063	.	G	A	.	.	MAF_INRAE=32.278;MAF_USDA=48.214
NC_035101.1	28866066	.	G	A	.	.	MAF_INRAE=25.833;MAF_USDA=48.193
NC_035101.1	28866075	.	C	T	.	.	MAF_USDA=18.75
NC_035101.1	28866126	.	G	A	.	.	MAF_INRAE=5.263;MAF_USDA=20.833
NC_035101.1	28866174	.	C	T	.	.	MAF_USDA=18.75
NC_035101.1	28866206	.	G	A	.	.	MAF_USDA=4.706
NC_035101.1	28866207	.	G	A	.	.	MAF_INRAE=36.076;MAF_USDA=45.882
NC_035101.1	28866299	.	C	A	.	.	MAF_INRAE=12.658
NC_035101.1	28866309	.	A	T	.	.	MAF_INRAE=47.368;MAF_USDA=25.0
NC_035101.1	28866312	.	A	C	.	.	MAF_USDA=25.0
NC_035101.1	28866381	.	A	G	.	.	MAF_INRAE=47.368
NC_035101.1	28866413	.	C	T	.	.	MAF_INRAE=13.158;MAF_USDA=5.833
NC_035101.1	28866449	.	C	A	.	.	MAF_INRAE=47.368;MAF_USDA=45.294
NC_035101.1	28866488	.	T	G	.	.	MAF_INRAE=37.975;MAF_USDA=46.429
NC_035101.1	28866727	.	C	T	.	.	MAF_USDA=29.167
NC_035101.1	28866771	.	C	T	.	.	MAF_USDA=1.639
NC_035101.1	28866788	.	C	A	.	.	MAF_INRAE=36.076;MAF_USDA=27.083
NC_035101.1	28866835	.	A	T	.	.	MAF_USDA=2.459
NC_035101.1	28866892	.	C	T	.	.	MAF_INRAE=5.263;MAF_USDA=22.917
NC_035101.1	28866947	.	G	A	.	.	MAF_USDA=1.639
NC_035101.1	28866967	.	C	T	.	.	MAF_INRAE=36.709;MAF_USDA=44.118
NC_035101.1	28866998	.	T	C	.	.	MAF_INRAE=36.709;MAF_USDA=44.118
NC_035101.1	28867026	.	T	G	.	.	MAF_INRAE=36.709;MAF_USDA=44.118
NC_035101.1	28867064	.	T	A	.	.	MAF_INRAE=35.443;MAF_USDA=44.706
NC_035101.1	28867115	.	G	A	.	.	MAF_USDA=3.279
NC_035101.1	28867220	.	T	A	.	.	MAF_INRAE=12.025;MAF_USDA=4.706
NC_035101.1	28867306	.	G	T	.	.	MAF_USDA=4.918
NC_035101.1	28867535	.	C	T	.	.	MAF_USDA=6.25
NC_035101.1	28867640	.	G	T	.	.	MAF_INRAE=2.632
NC_035101.1	28867835	.	A	T	.	.	MAF_USDA=1.765
NC_035101.1	28867931	.	T	C	.	.	MAF_INRAE=23.418;MAF_USDA=48.824
NC_035101.1	28868004	.	C	T	.	.	MAF_USDA=16.471
NC_035101.1	28868100	.	A	G	.	.	MAF_USDA=16.471
NC_035101.1	28868104	.	G	A	.	.	MAF_USDA=4.706
NC_035101.1	28868284	.	C	T	.	.	MAF_INRAE=23.418;MAF_USDA=24.118
NC_035101.1	28868410	.	G	A	.	.	MAF_INRAE=2.5
NC_035101.1	28868509	.	G	A	.	.	MAF_USDA=2.459
NC_035101.1	28868811	.	A	G	.	.	MAF_INRAE=20.886;MAF_USDA=16.393
NC_035101.1	28868895	.	G	A	.	.	MAF_INRAE=2.5;MAF_USDA=11.176
NC_035101.1	28868925	.	A	C	.	.	MAF_USDA=4.098
NC_035101.1	28869259	.	G	A	.	.	MAF_INRAE=10.526
NC_035101.1	28869339	.	G	T	.	.	MAF_USDA=2.459
NC_035101.1	28869361	.	G	A	.	.	MAF_USDA=1.639
NC_035101.1	28869396	.	A	G	.	.	MAF_INRAE=25.316;MAF_USDA=42.941
NC_035101.1	28869409	.	C	T	.	.	MAF_INRAE=34.81;MAF_USDA=12.353
NC_035101.1	28869520	.	G	T	.	.	MAF_INRAE=28.333;MAF_USDA=4.167
NC_035101.1	28869554	.	C	G	.	.	MAF_INRAE=8.861;MAF_USDA=7.377
NC_035101.1	28869566	.	G	A	.	.	MAF_USDA=15.294
NC_035101.1	28869635	.	G	T	.	.	MAF_INRAE=20.886;MAF_USDA=9.836
NC_035101.1	28869765	.	T	A	.	.	MAF_INRAE=5.263;MAF_USDA=10.0
NC_035101.1	28869818	.	T	A	.	.	MAF_INRAE=25.316;MAF_USDA=5.882
NC_035101.1	28870020	.	G	T	.	.	MAF_INRAE=19.167;MAF_USDA=9.016
NC_035101.1	28870080	.	G	C	.	.	MAF_USDA=3.529
NC_035101.1	28870093	.	A	C	.	.	MAF_USDA=1.765
NC_035101.1	28870103	.	T	G	.	.	MAF_INRAE=25.949;MAF_USDA=50.0
NC_035101.1	28870104	.	A	C	.	.	MAF_INRAE=20.833;MAF_USDA=45.833
NC_035101.1	28870140	.	C	T	.	.	MAF_INRAE=10.526
NC_035101.1	28870149	.	C	T	.	.	MAF_USDA=4.098
NC_035101.1	28870174	.	G	C	.	.	MAF_USDA=5.738
NC_035101.1	28870185	.	A	T	.	.	MAF_USDA=9.016
NC_035101.1	28870271	.	T	C	.	.	MAF_USDA=5.0
NC_035101.1	28870415	.	T	A	.	.	MAF_USDA=12.5
NC_035101.1	28870418	.	T	A	.	.	MAF_INRAE=39.873;MAF_USDA=17.073
NC_035101.1	28870624	.	A	G	.	.	MAF_INRAE=4.43;MAF_USDA=43.75
NC_035101.1	28870670	.	C	G	.	.	MAF_INRAE=29.747;MAF_USDA=40.0
NC_035101.1	28870751	.	G	A	.	.	MAF_USDA=1.639
NC_035101.1	28870791	.	G	T	.	.	MAF_INRAE=2.5;MAF_USDA=10.0
NC_035101.1	28870796	.	G	A	.	.	MAF_INRAE=26.582;MAF_USDA=33.529
NC_035101.1	28870893	.	C	A	.	.	MAF_INRAE=25.949;MAF_USDA=50.0
NC_035101.1	28870987	.	A	T	.	.	MAF_INRAE=8.861;MAF_USDA=7.377
NC_035101.1	28871006	.	C	A	.	.	MAF_INRAE=26.582;MAF_USDA=49.412
NC_035101.1	28871046	.	T	G	.	.	MAF_INRAE=10.526;MAF_USDA=4.918
NC_035101.1	28871076	.	G	A	.	.	MAF_USDA=5.738
NC_035101.1	28871122	.	C	A	.	.	MAF_INRAE=26.582;MAF_USDA=49.412
NC_035101.1	28871131	.	C	A	.	.	MAF_USDA=5.738
NC_035101.1	28871159	.	C	T	.	.	MAF_INRAE=5.263;MAF_USDA=3.279
NC_035101.1	28871198	.	G	A	.	.	MAF_USDA=14.118
NC_035101.1	28871221	.	G	T	.	.	MAF_USDA=4.918
NC_035101.1	28871255	.	G	C	.	.	MAF_USDA=2.083
NC_035101.1	28871260	.	G	T	.	.	MAF_USDA=2.459
NC_035101.1	28871371	.	A	C	.	.	MAF_INRAE=42.105;MAF_USDA=48.235
NC_035101.1	28871384	.	T	G	.	.	MAF_INRAE=42.105
NC_035101.1	28871397	.	A	T	.	.	MAF_USDA=4.167
NC_035101.1	28871400	.	A	G	.	.	MAF_USDA=2.083
NC_035101.1	28871424	.	G	C	.	.	MAF_USDA=1.639
NC_035101.1	28871430	.	C	T	.	.	MAF_INRAE=15.789;MAF_USDA=14.754
NC_035101.1	28871474	.	A	G	.	.	MAF_USDA=5.294
NC_035101.1	28871493	.	C	A	.	.	MAF_USDA=6.25
NC_035101.1	28871584	.	C	T	.	.	MAF_INRAE=10.526
NC_035101.1	28871608	.	G	A	.	.	MAF_USDA=1.695
NC_035101.1	28871656	.	A	G	.	.	MAF_INRAE=42.105;MAF_USDA=48.824
NC_035101.1	28871663	.	G	A	.	.	MAF_INRAE=31.579;MAF_USDA=10.656
NC_035101.1	28871670	.	C	G	.	.	MAF_USDA=48.824
NC_035101.1	28871680	.	G	C	.	.	MAF_USDA=4.098
NC_035101.1	28871701	.	G	A	.	.	MAF_INRAE=26.582;MAF_USDA=48.824
NC_035101.1	28871750	.	C	T	.	.	MAF_USDA=3.529
NC_035101.1	28871762	.	C	T	.	.	MAF_USDA=6.25
NC_035101.1	28871841	.	CATTCAGG	CATTCAGA	.	.	MAF_USDA=43.75
NC_035101.1	28871856	.	A	T	.	.	MAF_USDA=1.639
NC_035101.1	28871858	.	T	G	.	.	MAF_USDA=6.25
NC_035101.1	28871861	.	A	T	.	.	MAF_USDA=6.557
NC_035101.1	28871913	.	A	G	.	.	MAF_INRAE=26.582;MAF_USDA=50.0
NC_035101.1	28871939	.	G	A	.	.	MAF_USDA=4.167
NC_035101.1	28871974	.	C	T	.	.	MAF_INRAE=21.053;MAF_USDA=4.762
NC_035101.1	28871975	.	G	A	.	.	MAF_USDA=5.833
NC_035101.1	28871982	.	A	G	.	.	MAF_USDA=6.25
NC_035101.1	28872001	.	T	G	.	.	MAF_USDA=5.357
NC_035101.1	28872002	.	C	A	.	.	MAF_INRAE=2.5;MAF_USDA=8.333
NC_035101.1	28872015	.	A	G	.	.	MAF_USDA=7.5
NC_035101.1	28872059	.	T	C	.	.	MAF_INRAE=34.81;MAF_USDA=12.353
NC_035101.1	28872061	.	C	A	.	.	MAF_INRAE=26.582;MAF_USDA=49.412
NC_035101.1	28872168	.	A	C	.	.	MAF_USDA=45.833
NC_035101.1	28872170	.	G	A	.	.	MAF_USDA=45.833
NC_035101.1	28872172	.	G	A	.	.	MAF_USDA=45.833
NC_035101.1	28872173	.	A	T	.	.	MAF_USDA=45.833
NC_035101.1	28872192	.	T	C	.	.	MAF_INRAE=3.165;MAF_USDA=11.765
NC_035101.1	28872266	.	T	A	.	.	MAF_INRAE=25.316;MAF_USDA=47.647
NC_035101.1	28872293	.	G	A	.	.	MAF_USDA=10.588
NC_035101.1	28872311	.	T	A	.	.	MAF_INRAE=10.526
NC_035101.1	28872365	.	A	G	.	.	MAF_INRAE=27.215;MAF_USDA=48.235
NC_035101.1	28872405	.	A	G	.	.	MAF_INRAE=5.263;MAF_USDA=6.557
NC_035101.1	28872428	.	C	T	.	.	MAF_INRAE=36.076;MAF_USDA=25.294
NC_035101.1	28872468	.	A	G	.	.	MAF_USDA=4.918
NC_035101.1	28872481	.	G	A	.	.	MAF_USDA=5.294
NC_035101.1	28872519	.	C	T	.	.	MAF_INRAE=25.949;MAF_USDA=49.412
NC_035101.1	28872527	.	C	T	.	.	MAF_USDA=2.459
NC_035101.1	28872544	.	G	A	.	.	MAF_USDA=1.639
NC_035101.1	28872548	.	G	A	.	.	MAF_USDA=6.25
NC_035101.1	28872609	.	G	A	.	.	MAF_INRAE=25.949;MAF_USDA=46.471
NC_035101.1	28872664	.	A	G	.	.	MAF_INRAE=8.861;MAF_USDA=7.377
NC_035101.1	28872744	.	G	T	.	.	MAF_USDA=2.083
NC_035101.1	28872747	.	T	G	.	.	MAF_USDA=4.918
NC_035101.1	28872749	.	T	C	.	.	MAF_USDA=4.918
NC_035101.1	28872778	.	C	A	.	.	MAF_INRAE=26.582;MAF_USDA=47.917
NC_035101.1	28872795	.	G	A	.	.	MAF_INRAE=8.861;MAF_USDA=12.295
NC_035101.1	28872981	.	G	T	.	.	MAF_USDA=1.639
NC_035101.1	28872998	.	T	A	.	.	MAF_INRAE=22.152;MAF_USDA=10.656
NC_035101.1	28873094	.	C	G	.	.	MAF_USDA=2.459
NC_035101.1	28873140	.	G	A	.	.	MAF_INRAE=39.241;MAF_USDA=42.941
NC_035101.1	28873155	.	G	A	.	.	MAF_USDA=2.459
NC_035101.1	28873191	.	G	A	.	.	MAF_USDA=4.167
NC_035101.1	28873201	.	T	G	.	.	MAF_USDA=29.412
NC_035101.1	28873205	.	T	A	.	.	MAF_USDA=5.294
NC_035101.1	28873236	.	G	A	.	.	MAF_USDA=4.098
NC_035101.1	28873290	.	C	T	.	.	MAF_USDA=1.639
NC_035101.1	28873345	.	C	T	.	.	MAF_INRAE=5.263
NC_035101.1	28873367	.	G	C	.	.	MAF_USDA=6.557
NC_035101.1	28873375	.	C	A	.	.	MAF_INRAE=5.263;MAF_USDA=5.738
NC_035101.1	28873425	.	C	T	.	.	MAF_USDA=14.583
NC_035101.1	28873530	.	C	A	.	.	MAF_INRAE=5.263;MAF_USDA=24.706
NC_035101.1	28873636	.	G	C	.	.	MAF_USDA=4.918
NC_035101.1	28873760	.	A	G	.	.	MAF_INRAE=27.848;MAF_USDA=2.941
NC_035101.1	28873827	.	G	T	.	.	MAF_INRAE=13.291;MAF_USDA=13.115
NC_035101.1	28874087	.	A	C	.	.	MAF_USDA=22.353
NC_035101.1	28874328	.	C	A	.	.	MAF_INRAE=27.848;MAF_USDA=5.882
NC_035101.1	28874466	.	C	T	.	.	MAF_INRAE=28.481;MAF_USDA=7.647
NC_035101.1	28874490	.	C	T	.	.	MAF_USDA=4.918
NC_035101.1	28874504	.	A	G	.	.	MAF_USDA=1.639
NC_035101.1	28874701	.	C	A	.	.	MAF_INRAE=8.861;MAF_USDA=7.377
NC_035101.1	28874708	.	A	G	.	.	MAF_USDA=27.059
NC_035101.1	28874762	.	C	A	.	.	MAF_INRAE=5.263
NC_035101.1	28874764	.	A	T	.	.	MAF_INRAE=46.667;MAF_USDA=31.25
NC_035101.1	28874808	.	A	G	.	.	MAF_USDA=1.765
NC_035101.1	28874896	.	C	A	.	.	MAF_USDA=4.918
NC_035101.1	28875024	.	A	C	.	.	MAF_USDA=15.882
NC_035101.1	28875136	.	G	C	.	.	MAF_INRAE=5.263;MAF_USDA=4.098
NC_035101.1	28875177	.	A	G	.	.	MAF_INRAE=13.291;MAF_USDA=10.656
NC_035101.1	28875184	.	G	T	.	.	MAF_USDA=15.294
NC_035101.1	28875230	.	G	A	.	.	MAF_USDA=4.918
NC_035101.1	28875264	.	C	A	.	.	MAF_INRAE=5.263;MAF_USDA=3.279
NC_035101.1	28875303	.	T	C	.	.	MAF_USDA=20.588
NC_035101.1	28875373	.	G	A	.	.	MAF_USDA=2.459
NC_035101.1	28875411	.	T	C	.	.	MAF_INRAE=15.789;MAF_USDA=21.765
NC_035101.1	28875444	.	T	A	.	.	MAF_INRAE=43.038;MAF_USDA=44.706
NC_035101.1	28875481	.	A	G	.	.	MAF_INRAE=8.861;MAF_USDA=17.213
NC_035101.1	28875497	.	C	T	.	.	MAF_USDA=3.279
NC_035101.1	28875517	.	T	G	.	.	MAF_USDA=2.459
NC_035101.1	28875618	.	C	T	.	.	MAF_INRAE=14.557;MAF_USDA=9.836
NC_035101.1	28875640	.	C	A	.	.	MAF_USDA=1.639
NC_035101.1	28875679	.	T	C	.	.	MAF_INRAE=2.5;MAF_USDA=27.059
NC_035101.1	28875723	.	A	G	.	.	MAF_INRAE=8.861;MAF_USDA=3.279
NC_035101.1	28875844	.	T	G	.	.	MAF_USDA=2.459
NC_035101.1	28875846	.	A	C	.	.	MAF_INRAE=8.861;MAF_USDA=7.377
NC_035101.1	28875847	.	C	T	.	.	MAF_INRAE=10.0;MAF_USDA=7.377
NC_035101.1	28875851	.	T	C	.	.	MAF_USDA=2.5
NC_035101.1	28875897	.	A	C	.	.	MAF_USDA=6.25
NC_035101.1	28875920	.	A	C	.	.	MAF_INRAE=37.342;MAF_USDA=35.294
NC_035101.1	28875944	.	A	G	.	.	MAF_INRAE=29.114;MAF_USDA=37.647
NC_035101.1	28875955	.	G	A	.	.	MAF_USDA=4.098
NC_035101.1	28876047	.	C	T	.	.	MAF_INRAE=5.263;MAF_USDA=22.917
NC_035101.1	28876109	.	G	A	.	.	MAF_USDA=4.706
NC_035101.1	28876135	.	A	T	.	.	MAF_USDA=4.706
NC_035101.1	28876244	.	A	T	.	.	MAF_INRAE=34.81;MAF_USDA=25.882
NC_035101.1	28876253	.	A	G	.	.	MAF_INRAE=10.759;MAF_USDA=34.706
NC_035101.1	28876261	.	G	A	.	.	MAF_INRAE=37.342;MAF_USDA=15.882
NC_035101.1	28876318	.	T	C	.	.	MAF_INRAE=31.013;MAF_USDA=20.588
NC_035101.1	28876323	.	T	G	.	.	MAF_INRAE=43.038;MAF_USDA=14.706
NC_035101.1	28876330	.	C	T	.	.	MAF_INRAE=5.263;MAF_USDA=3.279
NC_035101.1	28876400	.	A	T	.	.	MAF_INRAE=37.5;MAF_USDA=33.333
NC_035101.1	28876413	.	A	G	.	.	MAF_INRAE=30.38;MAF_USDA=20.0
NC_035101.1	28876451	.	C	T	.	.	MAF_INRAE=30.38;MAF_USDA=27.059
NC_035101.1	28876547	.	A	C	.	.	MAF_USDA=2.459
NC_035101.1	28876585	.	A	C	.	.	MAF_INRAE=30.38;MAF_USDA=32.941
NC_035101.1	28876612	.	T	C	.	.	MAF_INRAE=30.38;MAF_USDA=7.059
NC_035101.1	28876665	.	T	C	.	.	MAF_INRAE=25.316;MAF_USDA=6.25
NC_035101.1	28876692	.	C	T	.	.	MAF_USDA=8.824
NC_035101.1	28876698	.	C	A	.	.	MAF_USDA=5.738
NC_035101.1	28876735	.	G	A	.	.	MAF_INRAE=23.418;MAF_USDA=17.213
NC_035101.1	28876810	.	G	C	.	.	MAF_INRAE=43.671;MAF_USDA=38.824
NC_035101.1	28876818	.	T	C	.	.	MAF_USDA=2.083
NC_035101.1	28876846	.	A	T	.	.	MAF_INRAE=39.873;MAF_USDA=14.118
NC_035101.1	28876916	.	C	A	.	.	MAF_INRAE=40.506;MAF_USDA=10.0
NC_035101.1	28876965	.	T	A	.	.	MAF_USDA=2.459
NC_035101.1	28877017	.	C	T	.	.	MAF_INRAE=39.873;MAF_USDA=12.941
NC_035101.1	28877084	.	G	A	.	.	MAF_USDA=2.459
NC_035101.1	28877138	.	G	A	.	.	MAF_INRAE=8.861;MAF_USDA=15.294
NC_035101.1	28877143	.	T	C	.	.	MAF_USDA=11.176
NC_035101.1	28877189	.	G	A	.	.	MAF_USDA=12.295
NC_035101.1	28877191	.	T	A	.	.	MAF_INRAE=28.481;MAF_USDA=46.471
NC_035101.1	28877196	.	G	A	.	.	MAF_INRAE=28.481;MAF_USDA=45.882
NC_035101.1	28877361	.	C	T	.	.	MAF_INRAE=39.873;MAF_USDA=11.765
NC_035101.1	28877426	.	G	T	.	.	MAF_USDA=7.059
NC_035101.1	28877465	.	G	T	.	.	MAF_INRAE=26.582;MAF_USDA=48.824
NC_035101.1	28877553	.	C	T	.	.	MAF_USDA=11.176
NC_035101.1	28877556	.	A	T	.	.	MAF_USDA=11.176
NC_035101.1	28877609	.	G	A	.	.	MAF_INRAE=39.873;MAF_USDA=10.588
NC_035101.1	28877808	.	A	G	.	.	MAF_INRAE=13.924;MAF_USDA=11.475
NC_035101.1	28877810	.	C	T	.	.	MAF_INRAE=7.5;MAF_USDA=16.471
NC_035101.1	28877817	.	G	A	.	.	MAF_INRAE=8.861
NC_035101.1	28877837	.	A	G	.	.	MAF_INRAE=13.924;MAF_USDA=31.765
NC_035101.1	28877936	.	G	A	.	.	MAF_INRAE=3.333;MAF_USDA=19.672
NC_035101.1	28877952	.	G	A	.	.	MAF_INRAE=5.263;MAF_USDA=20.833
NC_035101.1	28877956	.	G	A	.	.	MAF_USDA=20.833
NC_035101.1	28877972	.	C	G	.	.	MAF_INRAE=2.5
NC_035101.1	28877993	.	G	T	.	.	MAF_INRAE=9.494;MAF_USDA=3.279
NC_035101.1	28878048	.	C	A	.	.	MAF_INRAE=12.025;MAF_USDA=18.852
NC_035101.1	28878106	.	G	A	.	.	MAF_INRAE=13.924
NC_035101.1	28878165	.	A	T	.	.	MAF_INRAE=24.684;MAF_USDA=6.25
NC_035101.1	28878180	.	A	T	.	.	MAF_INRAE=8.861;MAF_USDA=14.706
NC_035101.1	28878181	.	T	C	.	.	MAF_INRAE=10.526;MAF_USDA=19.412
NC_035101.1	28878202	.	G	A	.	.	MAF_USDA=2.459
NC_035101.1	28878211	.	A	T	.	.	MAF_USDA=7.377
NC_035101.1	28878376	.	G	C	.	.	MAF_INRAE=43.038;MAF_USDA=41.176
NC_035101.1	28878404	.	A	G	.	.	MAF_INRAE=14.557;MAF_USDA=13.934
NC_035101.1	28878578	.	A	G	.	.	MAF_INRAE=8.228;MAF_USDA=15.882
NC_035101.1	28878629	.	C	T	.	.	MAF_INRAE=17.722;MAF_USDA=42.353
NC_035101.1	28878643	.	T	G	.	.	MAF_INRAE=24.684;MAF_USDA=6.25
NC_035101.1	28878673	.	A	T	.	.	MAF_INRAE=24.684;MAF_USDA=10.417
NC_035101.1	28878678	.	G	A	.	.	MAF_INRAE=17.722;MAF_USDA=45.294
NC_035101.1	28878695	.	T	A	.	.	MAF_INRAE=43.671;MAF_USDA=15.882
NC_035101.1	28878702	.	T	G	.	.	MAF_INRAE=3.333
NC_035101.1	28878821	.	T	C	.	.	MAF_INRAE=29.747;MAF_USDA=31.176
NC_035101.1	28878828	.	C	T	.	.	MAF_INRAE=12.025;MAF_USDA=11.475
NC_035101.1	28878829	.	G	A	.	.	MAF_USDA=2.459
NC_035101.1	28878881	.	A	C	.	.	MAF_USDA=3.279
NC_035101.1	28878882	.	C	A	.	.	MAF_USDA=6.25
NC_035101.1	28878887	.	A	C	.	.	MAF_INRAE=17.722;MAF_USDA=42.353
NC_035101.1	28878902	.	A	G	.	.	MAF_INRAE=29.747;MAF_USDA=31.765
NC_035101.1	28878925	.	G	C	.	.	MAF_INRAE=29.747;MAF_USDA=31.765
NC_035101.1	28878948	.	C	G	.	.	MAF_INRAE=29.747;MAF_USDA=31.176
NC_035101.1	28878963	.	G	A	.	.	MAF_USDA=6.25
NC_035101.1	28878967	.	T	C	.	.	MAF_INRAE=29.747;MAF_USDA=31.176
NC_035101.1	28878998	.	C	A	.	.	MAF_INRAE=24.051;MAF_USDA=27.059
NC_035101.1	28879033	.	G	A	.	.	MAF_USDA=17.5
NC_035101.1	28879056	.	C	T	.	.	MAF_USDA=4.167
NC_035101.1	28879130	.	T	C	.	.	MAF_INRAE=8.861;MAF_USDA=10.588
NC_035101.1	28879245	.	A	T	.	.	MAF_INRAE=26.582;MAF_USDA=43.529
NC_035101.1	28879270	.	T	A	.	.	MAF_INRAE=10.0
NC_035101.1	28879300	.	G	A	.	.	MAF_INRAE=8.861;MAF_USDA=6.557
NC_035101.1	28879301	.	C	T	.	.	MAF_INRAE=35.443;MAF_USDA=48.824
NC_035101.1	28879309	.	C	T	.	.	MAF_INRAE=6.667;MAF_USDA=19.412
NC_035101.1	28879326	.	T	C	.	.	MAF_INRAE=26.582;MAF_USDA=43.529
NC_035101.1	28879340	.	G	A	.	.	MAF_USDA=4.706
NC_035101.1	28879350	.	G	A	.	.	MAF_INRAE=10.526;MAF_USDA=2.459
NC_035101.1	28879462	.	G	A	.	.	MAF_INRAE=24.684;MAF_USDA=21.176
NC_035101.1	28879496	.	T	C	.	.	MAF_INRAE=20.253;MAF_USDA=45.294
NC_035101.1	28879498	.	C	T	.	.	MAF_INRAE=8.228
NC_035101.1	28879509	.	C	T	.	.	MAF_INRAE=8.861;MAF_USDA=7.377
NC_035101.1	28879538	.	C	T	.	.	MAF_INRAE=21.053;MAF_USDA=16.471
NC_035101.1	28879556	.	G	T	.	.	MAF_INRAE=10.759;MAF_USDA=25.294
NC_035101.1	28879563	.	C	T	.	.	MAF_INRAE=24.684;MAF_USDA=21.765
NC_035101.1	28879621	.	C	T	.	.	MAF_USDA=2.459
NC_035101.1	28879639	.	A	G	.	.	MAF_INRAE=17.089
NC_035101.1	28879694	.	C	A	.	.	MAF_INRAE=17.722;MAF_USDA=40.0
NC_035101.1	28879757	.	G	A	.	.	MAF_INRAE=17.722;MAF_USDA=45.294
NC_035101.1	28879910	.	C	T	.	.	MAF_INRAE=6.667;MAF_USDA=11.475
NC_035101.1	28879989	.	G	A	.	.	MAF_USDA=4.098
NC_035101.1	28880087	.	G	A	.	.	MAF_INRAE=5.263;MAF_USDA=22.917
NC_035101.1	28880091	.	G	T	.	.	MAF_INRAE=24.684;MAF_USDA=6.25
NC_035101.1	28880092	.	C	T	.	.	MAF_INRAE=27.5;MAF_USDA=6.25
NC_035101.1	28880231	.	T	A	.	.	MAF_INRAE=13.924;MAF_USDA=13.934
NC_035101.1	28880318	.	C	T	.	.	MAF_INRAE=44.304;MAF_USDA=48.824
NC_035101.1	28880445	.	G	T	.	.	MAF_INRAE=24.684;MAF_USDA=21.765
NC_035101.1	28880477	.	C	A	.	.	MAF_USDA=14.583
NC_035101.1	28880515	.	G	T	.	.	MAF_INRAE=44.937;MAF_USDA=50.0
NC_035101.1	28880540	.	G	A	.	.	MAF_INRAE=36.842;MAF_USDA=45.833
NC_035101.1	28880565	.	T	G	.	.	MAF_USDA=2.083
NC_035101.1	28880596	.	C	T	.	.	MAF_INRAE=43.038;MAF_USDA=49.412
NC_035101.1	28880606	.	A	G	.	.	MAF_INRAE=48.101;MAF_USDA=40.0
NC_035101.1	28880626	.	C	T	.	.	MAF_USDA=2.083
NC_035101.1	28880635	.	G	A	.	.	MAF_USDA=2.459
NC_035101.1	28880643	.	G	T	.	.	MAF_INRAE=43.038;MAF_USDA=49.412
NC_035101.1	28880649	.	C	A	.	.	MAF_INRAE=21.053;MAF_USDA=16.471
NC_035101.1	28880679	.	A	T	.	.	MAF_USDA=2.083
NC_035101.1	28880752	.	A	C	.	.	MAF_INRAE=44.304;MAF_USDA=36.471
NC_035101.1	28880763	.	T	G	.	.	MAF_INRAE=6.667;MAF_USDA=13.115
NC_035101.1	28880768	.	T	A	.	.	MAF_INRAE=43.671;MAF_USDA=10.588
NC_035101.1	28880769	.	A	T	.	.	MAF_INRAE=47.5;MAF_USDA=10.588
NC_035101.1	28880787	.	T	A	.	.	MAF_INRAE=30.38;MAF_USDA=48.235
NC_035101.1	28880816	.	C	T	.	.	MAF_INRAE=44.304;MAF_USDA=35.882
NC_035101.1	28880827	.	G	A	.	.	MAF_USDA=2.459
NC_035101.1	28880904	.	A	G	.	.	MAF_INRAE=14.557;MAF_USDA=13.934
NC_035101.1	28881004	.	T	A	.	.	MAF_INRAE=31.013;MAF_USDA=46.471
NC_035101.1	28881031	.	G	T	.	.	MAF_USDA=13.115
NC_035101.1	28881032	.	T	G	.	.	MAF_USDA=13.115
NC_035101.1	28881033	.	G	C	.	.	MAF_USDA=13.115
NC_035101.1	28881087	.	T	C	.	.	MAF_USDA=3.279
NC_035101.1	28881098	.	T	A	.	.	MAF_INRAE=6.667;MAF_USDA=10.656
NC_035101.1	28881154	.	A	C	.	.	MAF_INRAE=13.924;MAF_USDA=13.115
NC_035101.1	28881168	.	T	C	.	.	MAF_INRAE=30.38;MAF_USDA=49.412
NC_035101.1	28881308	.	C	G	.	.	MAF_INRAE=29.114;MAF_USDA=42.353
NC_035101.1	28881331	.	A	C	.	.	MAF_INRAE=13.291;MAF_USDA=20.0
NC_035101.1	28881396	.	T	C	.	.	MAF_INRAE=13.291;MAF_USDA=9.836
NC_035101.1	28881445	.	A	T	.	.	MAF_INRAE=12.658;MAF_USDA=10.656
NC_035101.1	28881486	.	C	T	.	.	MAF_INRAE=24.684;MAF_USDA=25.41
NC_035101.1	28881512	.	T	C	.	.	MAF_USDA=10.656
NC_035101.1	28881514	.	A	G	.	.	MAF_USDA=2.459
NC_035101.1	28881570	.	T	C	.	.	MAF_INRAE=5.263;MAF_USDA=10.976
NC_035101.1	28881588	.	C	T	.	.	MAF_USDA=16.667
NC_035101.1	28881589	.	G	A	.	.	MAF_INRAE=5.263;MAF_USDA=9.036
NC_035101.1	28881611	.	A	G	.	.	MAF_INRAE=38.608;MAF_USDA=37.952
NC_035101.1	28881649	.	A	G	.	.	MAF_USDA=5.932
NC_035101.1	28881670	.	A	G	.	.	MAF_USDA=5.172
NC_035101.1	28881739	.	G	T	.	.	MAF_USDA=16.667
NC_035101.1	28881745	.	A	G	.	.	MAF_INRAE=14.167;MAF_USDA=33.333
NC_035101.1	28881749	.	C	T	.	.	MAF_USDA=4.348
NC_035101.1	28881826	.	C	A	.	.	MAF_INRAE=30.833;MAF_USDA=8.696
NC_035101.1	28881838	.	G	A	.	.	MAF_INRAE=6.667
NC_035101.1	28881861	.	C	T	.	.	MAF_INRAE=10.833
NC_035101.1	28881862	.	T	A	.	.	MAF_INRAE=10.833
NC_035101.1	28881871	.	T	A	.	.	MAF_INRAE=6.667
NC_035101.1	28881885	.	A	G	.	.	MAF_USDA=20.833
NC_035101.1	28881887	.	G	C	.	.	MAF_INRAE=6.667;MAF_USDA=7.5
NC_035101.1	28881914	.	A	G	.	.	MAF_INRAE=31.667;MAF_USDA=41.667
NC_035101.1	28881925	.	C	T	.	.	MAF_INRAE=9.167;MAF_USDA=11.667
NC_035101.1	28881939	.	C	A	.	.	MAF_USDA=1.667
NC_035101.1	28881971	.	C	A	.	.	MAF_USDA=6.25
NC_035101.1	28881975	.	C	T	.	.	MAF_USDA=17.647
NC_035101.1	28881997	.	T	A	.	.	MAF_USDA=3.279
NC_035101.1	28882018	.	G	A	.	.	MAF_INRAE=41.667;MAF_USDA=10.119
NC_035101.1	28882030	.	C	A	.	.	MAF_INRAE=10.833
NC_035101.1	28882053	.	T	C	.	.	MAF_INRAE=40.833;MAF_USDA=49.398
NC_035101.1	28882097	.	A	T	.	.	MAF_USDA=5.0
NC_035101.1	28882114	.	C	T	.	.	MAF_INRAE=41.667;MAF_USDA=25.595
NC_035101.1	28882126	.	A	T	.	.	MAF_INRAE=3.333;MAF_USDA=2.5
NC_035101.1	28882159	.	C	T	.	.	MAF_INRAE=9.494
NC_035101.1	28882162	.	G	T	.	.	MAF_USDA=3.571
NC_035101.1	28882192	.	A	C	.	.	MAF_USDA=6.25
NC_035101.1	28882231	.	C	T	.	.	MAF_USDA=3.279
NC_035101.1	28882372	.	G	A	.	.	MAF_INRAE=43.671;MAF_USDA=44.706
NC_035101.1	28882409	.	A	T	.	.	MAF_USDA=2.459
NC_035101.1	28882531	.	A	G	.	.	MAF_INRAE=34.177;MAF_USDA=42.353
NC_035101.1	28882559	.	G	A	.	.	MAF_INRAE=5.263;MAF_USDA=3.279
NC_035101.1	28882588	.	C	T	.	.	MAF_INRAE=44.937;MAF_USDA=42.353
NC_035101.1	28882647	.	A	C	.	.	MAF_INRAE=44.937;MAF_USDA=42.353
NC_035101.1	28882716	.	T	C	.	.	MAF_INRAE=44.937;MAF_USDA=42.353
NC_035101.1	28882802	.	A	T	.	.	MAF_USDA=6.25
NC_035101.1	28882867	.	C	T	.	.	MAF_INRAE=45.57;MAF_USDA=48.824
NC_035101.1	28882946	.	A	C	.	.	MAF_INRAE=15.789;MAF_USDA=7.377
NC_035101.1	28882981	.	A	G	.	.	MAF_USDA=6.557
NC_035101.1	28883020	.	C	T	.	.	MAF_USDA=1.639
NC_035101.1	28883068	.	T	C	.	.	MAF_USDA=6.25
NC_035101.1	28883104	.	A	G	.	.	MAF_INRAE=12.025;MAF_USDA=9.836
NC_035101.1	28883198	.	G	A	.	.	MAF_USDA=3.279
NC_035101.1	28883506	.	A	G	.	.	MAF_USDA=3.279
NC_035101.1	28883517	.	A	G	.	.	MAF_INRAE=44.304;MAF_USDA=41.176
NC_035101.1	28883580	.	C	T	.	.	MAF_INRAE=43.038;MAF_USDA=31.967
NC_035101.1	28883637	.	G	C	.	.	MAF_INRAE=44.937;MAF_USDA=41.765
NC_035101.1	28883670	.	A	G	.	.	MAF_INRAE=44.937;MAF_USDA=40.0
NC_035101.1	28883680	.	A	C	.	.	MAF_USDA=2.459
NC_035101.1	28883682	.	A	G	.	.	MAF_USDA=3.279
NC_035101.1	28883794	.	G	T	.	.	MAF_INRAE=44.937;MAF_USDA=40.0
NC_035101.1	28883805	.	C	T	.	.	MAF_INRAE=43.671;MAF_USDA=15.294
NC_035101.1	28883808	.	A	C	.	.	MAF_INRAE=5.263;MAF_USDA=13.529
NC_035101.1	28883818	.	T	A	.	.	MAF_INRAE=10.526;MAF_USDA=2.459
NC_035101.1	28883832	.	T	C	.	.	MAF_INRAE=44.937;MAF_USDA=40.0
NC_035101.1	28883872	.	A	G	.	.	MAF_USDA=9.412
NC_035101.1	28883881	.	T	A	.	.	MAF_INRAE=44.304;MAF_USDA=40.0
NC_035101.1	28883953	.	G	T	.	.	MAF_INRAE=5.263;MAF_USDA=13.529
NC_035101.1	28883972	.	A	C	.	.	MAF_INRAE=44.304;MAF_USDA=35.417
NC_035101.1	28884018	.	G	A	.	.	MAF_INRAE=44.937;MAF_USDA=40.588
NC_035101.1	28884068	.	A	G	.	.	MAF_USDA=1.639
NC_035101.1	28884089	.	T	C	.	.	MAF_USDA=2.459
NC_035101.1	28884120	.	A	C	.	.	MAF_INRAE=43.671;MAF_USDA=15.294
NC_035101.1	28884122	.	G	A	.	.	MAF_INRAE=17.5;MAF_USDA=23.77
NC_035101.1	28884165	.	T	C	.	.	MAF_INRAE=36.842;MAF_USDA=38.824
NC_035101.1	28884178	.	T	G	.	.	MAF_USDA=37.647
NC_035101.1	28884188	.	T	C	.	.	MAF_INRAE=44.304;MAF_USDA=35.417
NC_035101.1	28884192	.	A	C	.	.	MAF_USDA=2.459
NC_035101.1	28884237	.	T	C	.	.	MAF_INRAE=43.038;MAF_USDA=40.0
NC_035101.1	28884289	.	G	T	.	.	MAF_INRAE=44.937;MAF_USDA=48.824
NC_035101.1	28884303	.	C	A	.	.	MAF_INRAE=12.025;MAF_USDA=9.016
NC_035101.1	28884307	.	T	C	.	.	MAF_USDA=1.765
NC_035101.1	28884376	.	C	T	.	.	MAF_USDA=2.459
NC_035101.1	28884379	.	T	A	.	.	MAF_INRAE=5.263;MAF_USDA=13.529
NC_035101.1	28884393	.	C	T	.	.	MAF_USDA=1.639
NC_035101.1	28884464	.	G	C	.	.	MAF_USDA=1.639
NC_035101.1	28884476	.	C	T	.	.	MAF_INRAE=43.671;MAF_USDA=15.882
NC_035101.1	28884477	.	A	G	.	.	MAF_INRAE=34.177;MAF_USDA=41.765
NC_035101.1	28884526	.	C	A	.	.	MAF_USDA=4.167
NC_035101.1	28884598	.	A	C	.	.	MAF_USDA=1.639
NC_035101.1	28884632	.	T	C	.	.	MAF_INRAE=20.253;MAF_USDA=24.59
NC_035101.1	28884719	.	G	A	.	.	MAF_INRAE=44.937;MAF_USDA=40.588
NC_035101.1	28884758	.	T	A	.	.	MAF_INRAE=44.937;MAF_USDA=41.176
NC_035101.1	28884772	.	C	T	.	.	MAF_USDA=2.083
NC_035101.1	28884880	.	G	T	.	.	MAF_INRAE=34.81;MAF_USDA=12.941
NC_035101.1	28884887	.	T	C	.	.	MAF_INRAE=20.886;MAF_USDA=24.59
NC_035101.1	28884925	.	G	A	.	.	MAF_USDA=1.639
NC_035101.1	28884957	.	T	A	.	.	MAF_USDA=2.459
NC_035101.1	28884986	.	A	C	.	.	MAF_USDA=6.25
NC_035101.1	28885010	.	T	G	.	.	MAF_USDA=3.279
NC_035101.1	28885083	.	G	A	.	.	MAF_USDA=2.083
NC_035101.1	28885728	.	C	A	.	.	MAF_USDA=14.583
NC_035101.1	28885800	.	G	T	.	.	MAF_INRAE=25.316;MAF_USDA=26.786
NC_035101.1	28885924	.	C	T	.	.	MAF_INRAE=5.263;MAF_USDA=20.0
NC_035101.1	28885948	.	T	G	.	.	MAF_INRAE=24.684;MAF_USDA=18.235
NC_035101.1	28885974	.	A	C	.	.	MAF_INRAE=32.278;MAF_USDA=15.882
NC_035101.1	28886003	.	G	C	.	.	MAF_INRAE=32.278
NC_035101.1	28886054	.	A	C	.	.	MAF_INRAE=33.544;MAF_USDA=37.647
NC_035101.1	28886292	.	G	T	.	.	MAF_INRAE=5.263;MAF_USDA=11.176
NC_035101.1	28886319	.	G	T	.	.	MAF_INRAE=5.696;MAF_USDA=6.25
NC_035101.1	28886348	.	C	T	.	.	MAF_INRAE=32.911;MAF_USDA=38.824
NC_035101.1	28886377	.	C	A	.	.	MAF_INRAE=5.263;MAF_USDA=20.833
NC_035101.1	28886378	.	T	C	.	.	MAF_USDA=2.459
NC_035101.1	28886435	.	C	A	.	.	MAF_INRAE=32.911;MAF_USDA=39.412
NC_035101.1	28886465	.	T	C	.	.	MAF_INRAE=6.667;MAF_USDA=4.918
NC_035101.1	28886515	.	A	T	.	.	MAF_INRAE=32.278;MAF_USDA=15.294
NC_035101.1	28886519	.	T	G	.	.	MAF_INRAE=24.684;MAF_USDA=11.765
NC_035101.1	28886579	.	T	G	.	.	MAF_USDA=1.639
NC_035101.1	28886595	.	T	C	.	.	MAF_INRAE=20.886;MAF_USDA=23.77
NC_035101.1	28886664	.	G	A	.	.	MAF_INRAE=24.051;MAF_USDA=6.25
NC_035101.1	28886745	.	G	A	.	.	MAF_INRAE=5.263;MAF_USDA=11.31
NC_035101.1	28887033	.	C	T	.	.	MAF_USDA=6.557
NC_035101.1	28887043	.	C	T	.	.	MAF_USDA=8.824
NC_035101.1	28887095	.	C	T	.	.	MAF_INRAE=20.886;MAF_USDA=23.77
NC_035101.1	28887129	.	A	T	.	.	MAF_INRAE=32.278;MAF_USDA=38.235
NC_035101.1	28887148	.	C	T	.	.	MAF_USDA=7.377
NC_035101.1	28887149	.	G	A	.	.	MAF_USDA=1.639
NC_035101.1	28887263	.	C	T	.	.	MAF_USDA=6.25
NC_035101.1	28887297	.	C	A	.	.	MAF_INRAE=20.886;MAF_USDA=23.77
NC_035101.1	28887319	.	C	T	.	.	MAF_INRAE=31.646;MAF_USDA=15.882
NC_035101.1	28887384	.	A	T	.	.	MAF_INRAE=10.526;MAF_USDA=4.918
NC_035101.1	28887611	.	C	T	.	.	MAF_INRAE=31.646;MAF_USDA=16.265
NC_035101.1	28887688	.	C	A	.	.	MAF_INRAE=11.392;MAF_USDA=2.381
NC_035101.1	28887802	.	C	A	.	.	MAF_INRAE=24.051;MAF_USDA=33.333
NC_035101.1	28887822	.	A	C	.	.	MAF_USDA=4.167
NC_035101.1	28887840	.	G	T	.	.	MAF_INRAE=5.263;MAF_USDA=20.833
NC_035101.1	28887877	.	T	A	.	.	MAF_USDA=5.833
NC_035101.1	28887953	.	G	T	.	.	MAF_INRAE=11.392;MAF_USDA=3.529
NC_035101.1	28887961	.	G	T	.	.	MAF_USDA=10.0
NC_035101.1	28888008	.	T	A	.	.	MAF_USDA=2.459
NC_035101.1	28888010	.	A	C	.	.	MAF_USDA=6.25
NC_035101.1	28888101	.	T	A	.	.	MAF_INRAE=31.646;MAF_USDA=15.294
NC_035101.1	28888133	.	T	A	.	.	MAF_USDA=9.412
NC_035101.1	28888134	.	A	T	.	.	MAF_INRAE=32.911;MAF_USDA=38.235
NC_035101.1	28888146	.	C	A	.	.	MAF_INRAE=15.789;MAF_USDA=8.824
NC_035101.1	28888168	.	C	A	.	.	MAF_USDA=2.459
NC_035101.1	28888175	.	C	A	.	.	MAF_INRAE=20.886;MAF_USDA=23.77
NC_035101.1	28888241	.	A	G	.	.	MAF_INRAE=20.886;MAF_USDA=23.77
NC_035101.1	28888333	.	C	T	.	.	MAF_INRAE=24.051;MAF_USDA=11.765
NC_035101.1	28888478	.	C	T	.	.	MAF_USDA=5.882
NC_035101.1	28888482	.	C	G	.	.	MAF_INRAE=20.886;MAF_USDA=23.77
NC_035101.1	28888486	.	A	T	.	.	MAF_INRAE=38.333;MAF_USDA=38.235
NC_035101.1	28888527	.	T	A	.	.	MAF_USDA=1.639
NC_035101.1	28888536	.	G	T	.	.	MAF_INRAE=44.937;MAF_USDA=42.941
NC_035101.1	28888541	.	C	A	.	.	MAF_USDA=7.5
NC_035101.1	28888626	.	A	G	.	.	MAF_USDA=2.459
NC_035101.1	28888636	.	C	A	.	.	MAF_USDA=6.25
NC_035101.1	28888795	.	CAA	CAG	.	.	MAF_USDA=6.25
NC_035101.1	28888824	.	C	A	.	.	MAF_INRAE=24.051;MAF_USDA=12.353
NC_035101.1	28888825	.	C	T	.	.	MAF_USDA=1.765
NC_035101.1	28888856	.	G	A	.	.	MAF_USDA=12.5
NC_035101.1	28888864	.	A	G	.	.	MAF_USDA=1.639
NC_035101.1	28888904	.	C	T	.	.	MAF_USDA=2.459
NC_035101.1	28888977	.	C	T	.	.	MAF_INRAE=8.228
NC_035101.1	28889011	.	C	T	.	.	MAF_INRAE=12.025;MAF_USDA=10.656
NC_035101.1	28889079	.	T	A	.	.	MAF_INRAE=20.886;MAF_USDA=23.77
NC_035101.1	28889126	.	A	T	.	.	MAF_USDA=2.459
NC_035101.1	28889132	.	T	A	.	.	MAF_INRAE=33.544;MAF_USDA=17.647
NC_035101.1	28889157	.	T	A	.	.	MAF_INRAE=21.519;MAF_USDA=23.77
NC_035101.1	28889172	.	G	A	.	.	MAF_USDA=2.353
NC_035101.1	28889258	.	A	G	.	.	MAF_INRAE=32.911;MAF_USDA=45.294
NC_035101.1	28889268	.	G	A	.	.	MAF_USDA=6.25
NC_035101.1	28889272	.	T	C	.	.	MAF_USDA=6.25
NC_035101.1	28889360	.	T	C	.	.	MAF_USDA=2.459
NC_035101.1	28889502	.	G	T	.	.	MAF_INRAE=41.772;MAF_USDA=25.595
NC_035101.1	28889991	.	A	T	.	.	MAF_USDA=6.471
NC_035101.1	28890269	.	T	C	.	.	MAF_INRAE=21.519;MAF_USDA=25.41
NC_035101.1	28890322	.	C	T	.	.	MAF_INRAE=36.076;MAF_USDA=30.588
NC_035101.1	28890423	.	A	G	.	.	MAF_USDA=2.459
NC_035101.1	28890431	.	T	G	.	.	MAF_INRAE=20.886;MAF_USDA=24.59
NC_035101.1	28890450	.	T	A	.	.	MAF_USDA=1.639
NC_035101.1	28890455	.	A	C	.	.	MAF_USDA=6.25
NC_035101.1	28890528	.	C	T	.	.	MAF_USDA=3.279
NC_035101.1	28890559	.	C	G	.	.	MAF_INRAE=5.263;MAF_USDA=11.176
NC_035101.1	28890560	.	A	C	.	.	MAF_USDA=11.765
NC_035101.1	28890570	.	C	T	.	.	MAF_INRAE=24.684;MAF_USDA=6.25
NC_035101.1	28890606	.	C	A	.	.	MAF_INRAE=3.333;MAF_USDA=1.639
NC_035101.1	28890679	.	T	C	.	.	MAF_INRAE=17.089;MAF_USDA=7.647
NC_035101.1	28890700	.	C	T	.	.	MAF_INRAE=23.418;MAF_USDA=20.238
NC_035101.1	28890821	.	C	A	.	.	MAF_INRAE=22.785;MAF_USDA=19.048
NC_035101.1	28891577	.	A	G	.	.	MAF_USDA=5.738
NC_035101.1	28891590	.	T	C	.	.	MAF_USDA=8.333
NC_035101.1	28891593	.	C	A	.	.	MAF_USDA=12.5
NC_035101.1	28891635	.	G	T	.	.	MAF_USDA=3.529
NC_035101.1	28891773	.	G	A	.	.	MAF_INRAE=15.789;MAF_USDA=5.738
NC_035101.1	28891808	.	G	A	.	.	MAF_INRAE=28.481;MAF_USDA=50.0
NC_035101.1	28891833	.	T	C	.	.	MAF_INRAE=12.025;MAF_USDA=18.033
NC_035101.1	28891840	.	G	T	.	.	MAF_INRAE=22.785;MAF_USDA=20.0
NC_035101.1	28891914	.	G	A	.	.	MAF_USDA=2.5
NC_035101.1	28891992	.	T	A	.	.	MAF_INRAE=1.667
NC_035101.1	28892145	.	C	A	.	.	MAF_USDA=1.639
NC_035101.1	28892154	.	C	T	.	.	MAF_INRAE=12.025;MAF_USDA=18.033
NC_035101.1	28892182	.	C	T	.	.	MAF_INRAE=12.025;MAF_USDA=4.118
NC_035101.1	28892216	.	G	C	.	.	MAF_USDA=3.279
NC_035101.1	28892274	.	G	T	.	.	MAF_INRAE=3.333
NC_035101.1	28892316	.	A	G	.	.	MAF_INRAE=27.215;MAF_USDA=24.706
NC_035101.1	28892331	.	A	G	.	.	MAF_INRAE=22.785;MAF_USDA=18.824
NC_035101.1	28892408	.	G	T	.	.	MAF_INRAE=12.025;MAF_USDA=3.529
NC_035101.1	28892483	.	C	T	.	.	MAF_USDA=4.098
NC_035101.1	28892559	.	G	T	.	.	MAF_USDA=2.459
NC_035101.1	28892597	.	A	T	.	.	MAF_INRAE=20.886;MAF_USDA=24.59
NC_035101.1	28892624	.	T	A	.	.	MAF_INRAE=20.886;MAF_USDA=25.41
NC_035101.1	28892733	.	C	A	.	.	MAF_USDA=4.918
NC_035101.1	28892819	.	C	T	.	.	MAF_USDA=8.333
NC_035101.1	28892822	.	T	A	.	.	MAF_INRAE=13.924;MAF_USDA=13.934
NC_035101.1	28892830	.	A	G	.	.	MAF_USDA=1.639
NC_035101.1	28892832	.	G	A	.	.	MAF_USDA=2.459
NC_035101.1	28892847	.	G	A	.	.	MAF_USDA=2.459
NC_035101.1	28892852	.	C	T	.	.	MAF_USDA=3.279
NC_035101.1	28892870	.	T	A	.	.	MAF_INRAE=10.526;MAF_USDA=2.459
NC_035101.1	28892903	.	C	A	.	.	MAF_INRAE=5.263;MAF_USDA=17.647
NC_035101.1	28892949	.	C	T	.	.	MAF_INRAE=12.025;MAF_USDA=2.353
NC_035101.1	28892950	.	G	A	.	.	MAF_INRAE=37.975;MAF_USDA=25.882
NC_035101.1	28892985	.	T	G	.	.	MAF_USDA=2.459
NC_035101.1	28893038	.	A	C	.	.	MAF_INRAE=5.263;MAF_USDA=11.176
NC_035101.1	28893050	.	C	T	.	.	MAF_USDA=1.639
NC_035101.1	28893101	.	A	C	.	.	MAF_USDA=9.412
NC_035101.1	28893161	.	A	T	.	.	MAF_USDA=1.639
NC_035101.1	28893293	.	T	C	.	.	MAF_INRAE=38.608;MAF_USDA=31.176
NC_035101.1	28893365	.	G	A	.	.	MAF_INRAE=38.608;MAF_USDA=29.412
NC_035101.1	28893375	.	G	T	.	.	MAF_USDA=2.353
NC_035101.1	28893389	.	T	A	.	.	MAF_USDA=4.167
NC_035101.1	28893421	.	C	T	.	.	MAF_INRAE=12.025;MAF_USDA=16.393
NC_035101.1	28893474	.	A	G	.	.	MAF_USDA=1.639
NC_035101.1	28893540	.	A	C	.	.	MAF_INRAE=22.785;MAF_USDA=20.0
NC_035101.1	28893543	.	A	T	.	.	MAF_INRAE=28.333;MAF_USDA=20.0
NC_035101.1	28893691	.	C	G	.	.	MAF_USDA=3.529
NC_035101.1	28893710	.	A	T	.	.	MAF_INRAE=12.025;MAF_USDA=3.529
NC_035101.1	28893885	.	G	C	.	.	MAF_USDA=4.098
NC_035101.1	28893906	.	C	T	.	.	MAF_USDA=1.639
NC_035101.1	28893919	.	C	G	.	.	MAF_INRAE=5.263;MAF_USDA=4.918
NC_035101.1	28893928	.	C	G	.	.	MAF_INRAE=50.0;MAF_USDA=38.824
NC_035101.1	28894005	.	A	T	.	.	MAF_INRAE=8.861
NC_035101.1	28894103	.	C	T	.	.	MAF_USDA=1.639
NC_035101.1	28894131	.	A	G	.	.	MAF_INRAE=12.025;MAF_USDA=3.529
NC_035101.1	28894163	.	C	A	.	.	MAF_USDA=3.279
NC_035101.1	28894167	.	T	G	.	.	MAF_USDA=3.529
NC_035101.1	28894202	.	A	T	.	.	MAF_INRAE=10.0
NC_035101.1	28894261	.	G	A	.	.	MAF_INRAE=5.263;MAF_USDA=20.833
NC_035101.1	28894332	.	G	A	.	.	MAF_INRAE=38.608;MAF_USDA=30.588
NC_035101.1	28894348	.	A	T	.	.	MAF_USDA=3.279
NC_035101.1	28894373	.	T	C	.	.	MAF_USDA=4.098
NC_035101.1	28894382	.	C	T	.	.	MAF_USDA=2.353
NC_035101.1	28894415	.	T	G	.	.	MAF_USDA=3.529
NC_035101.1	28894445	.	G	T	.	.	MAF_USDA=2.5
NC_035101.1	28894497	.	T	C	.	.	MAF_USDA=1.639
NC_035101.1	28894511	.	G	A	.	.	MAF_USDA=7.647
NC_035101.1	28894512	.	A	G	.	.	MAF_USDA=3.529
NC_035101.1	28894626	.	G	T	.	.	MAF_INRAE=5.263
NC_035101.1	28894640	.	C	T	.	.	MAF_INRAE=38.608;MAF_USDA=31.765
NC_035101.1	28894669	.	G	C	.	.	MAF_USDA=1.639
NC_035101.1	28894856	.	G	A	.	.	MAF_USDA=6.25
NC_035101.1	28894857	.	T	C	.	.	MAF_INRAE=15.789;MAF_USDA=6.557
NC_035101.1	28894865	.	G	C	.	.	MAF_INRAE=8.861;MAF_USDA=9.836
NC_035101.1	28894880	.	C	T	.	.	MAF_USDA=4.098
NC_035101.1	28894899	.	G	T	.	.	MAF_INRAE=43.333;MAF_USDA=27.083
NC_035101.1	28894916	.	C	A	.	.	MAF_USDA=1.639
NC_035101.1	28894975	.	G	A	.	.	MAF_USDA=9.412
NC_035101.1	28894983	.	G	A	.	.	MAF_USDA=2.459
NC_035101.1	28895013	.	A	G	.	.	MAF_INRAE=28.333;MAF_USDA=20.588
NC_035101.1	28895044	.	G	A	.	.	MAF_INRAE=3.333
NC_035101.1	28895279	.	G	A	.	.	MAF_USDA=2.353
NC_035101.1	28895306	.	C	A	.	.	MAF_USDA=1.639
NC_035101.1	28895385	.	A	C	.	.	MAF_USDA=6.25
NC_035101.1	28895464	.	C	A	.	.	MAF_INRAE=12.658;MAF_USDA=7.143
NC_035101.1	28895495	.	G	A	.	.	MAF_USDA=3.333
NC_035101.1	28895546	.	C	T	.	.	MAF_INRAE=40.0;MAF_USDA=27.059
NC_035101.1	28895581	.	A	T	.	.	MAF_INRAE=12.658;MAF_USDA=6.471
NC_035101.1	28895703	.	G	T	.	.	MAF_INRAE=25.949;MAF_USDA=31.967
NC_035101.1	28895720	.	A	C	.	.	MAF_USDA=6.25
NC_035101.1	28895750	.	T	G	.	.	MAF_INRAE=26.582
NC_035101.1	28895757	.	G	A	.	.	MAF_INRAE=38.608;MAF_USDA=30.0
NC_035101.1	28895853	.	G	A	.	.	MAF_INRAE=38.608;MAF_USDA=31.176
NC_035101.1	28895911	.	C	A	.	.	MAF_USDA=1.639
NC_035101.1	28895914	.	C	A	.	.	MAF_INRAE=25.316;MAF_USDA=31.667
NC_035101.1	28895933	.	T	C	.	.	MAF_INRAE=20.886;MAF_USDA=23.77
NC_035101.1	28895987	.	C	T	.	.	MAF_USDA=3.279
NC_035101.1	28896156	.	G	A	.	.	MAF_INRAE=21.053;MAF_USDA=30.0
NC_035101.1	28896166	.	C	T	.	.	MAF_USDA=3.571
NC_035101.1	28896167	.	G	C	.	.	MAF_INRAE=50.0;MAF_USDA=38.69
NC_035101.1	28896178	.	T	C	.	.	MAF_INRAE=5.263;MAF_USDA=20.833
NC_035101.1	28896341	.	G	A	.	.	MAF_INRAE=38.608;MAF_USDA=30.952
NC_035101.1	28896346	.	C	A	.	.	MAF_USDA=4.167
NC_035101.1	28896370	.	G	A	.	.	MAF_USDA=2.353
NC_035101.1	28896600	.	G	A	.	.	MAF_USDA=8.333
NC_035101.1	28896602	.	G	T	.	.	MAF_INRAE=38.608;MAF_USDA=31.765
NC_035101.1	28896633	.	G	A	.	.	MAF_INRAE=15.789;MAF_USDA=8.197
NC_035101.1	28896671	.	A	C	.	.	MAF_INRAE=12.025;MAF_USDA=6.471
NC_035101.1	28896734	.	C	G	.	.	MAF_USDA=2.353
NC_035101.1	28896983	.	A	G	.	.	MAF_INRAE=12.025;MAF_USDA=12.941
NC_035101.1	28897094	.	T	A	.	.	MAF_INRAE=11.392;MAF_USDA=7.647
NC_035101.1	28897429	.	A	C	.	.	MAF_USDA=9.016
NC_035101.1	28897430	.	T	A	.	.	MAF_USDA=1.639
NC_035101.1	28897439	.	G	A	.	.	MAF_USDA=2.459
NC_035101.1	28897449	.	G	T	.	.	MAF_INRAE=3.333;MAF_USDA=4.918
NC_035101.1	28897477	.	G	T	.	.	MAF_INRAE=26.582;MAF_USDA=25.294
NC_035101.1	28897497	.	T	C	.	.	MAF_INRAE=9.167
NC_035101.1	28897506	.	T	A	.	.	MAF_INRAE=10.526;MAF_USDA=1.639
NC_035101.1	28897594	.	T	G	.	.	MAF_USDA=37.5
NC_035101.1	28897595	.	T	G	.	.	MAF_INRAE=27.5;MAF_USDA=37.5
NC_035101.1	28897681	.	T	G	.	.	MAF_USDA=6.471
NC_035101.1	28897685	.	G	T	.	.	MAF_INRAE=24.684;MAF_USDA=10.588
NC_035101.1	28897698	.	A	G	.	.	MAF_INRAE=37.342;MAF_USDA=20.588
NC_035101.1	28897736	.	A	C	.	.	MAF_INRAE=26.582;MAF_USDA=44.118
NC_035101.1	28897787	.	C	A	.	.	MAF_INRAE=26.582;MAF_USDA=37.5
NC_035101.1	28897921	.	A	C	.	.	MAF_USDA=4.098
NC_035101.1	28897922	.	T	G	.	.	MAF_USDA=1.639
NC_035101.1	28897946	.	A	T	.	.	MAF_USDA=1.639
NC_035101.1	28898170	.	A	G	.	.	MAF_USDA=4.098
NC_035101.1	28898274	.	G	A	.	.	MAF_USDA=1.639
NC_035101.1	28898307	.	T	A	.	.	MAF_USDA=1.639
NC_035101.1	28898365	.	G	A	.	.	MAF_USDA=2.459
NC_035101.1	28898370	.	T	C	.	.	MAF_INRAE=24.051;MAF_USDA=11.176
NC_035101.1	28898389	.	C	T	.	.	MAF_INRAE=8.861;MAF_USDA=2.459
NC_035101.1	28898431	.	C	T	.	.	MAF_INRAE=24.051;MAF_USDA=35.294
NC_035101.1	28898542	.	A	T	.	.	MAF_INRAE=40.506;MAF_USDA=35.882
NC_035101.1	28898595	.	T	A	.	.	MAF_USDA=1.639
NC_035101.1	28898869	.	C	T	.	.	MAF_USDA=2.5
NC_035101.1	28898876	.	A	G	.	.	MAF_USDA=1.667
NC_035101.1	28898954	.	T	A	.	.	MAF_INRAE=5.263;MAF_USDA=7.738
NC_035101.1	28898975	.	G	C	.	.	MAF_INRAE=24.051;MAF_USDA=34.118
NC_035101.1	28899006	.	A	T	.	.	MAF_INRAE=22.785;MAF_USDA=10.588
NC_035101.1	28899322	.	C	G	.	.	MAF_INRAE=22.785;MAF_USDA=10.588
NC_035101.1	28899373	.	G	T	.	.	MAF_INRAE=24.684;MAF_USDA=35.294
NC_035101.1	28899435	.	C	A	.	.	MAF_USDA=5.738
NC_035101.1	28899438	.	C	T	.	.	MAF_INRAE=5.263;MAF_USDA=7.647
NC_035101.1	28899453	.	A	G	.	.	MAF_INRAE=8.228;MAF_USDA=2.459
NC_035101.1	28899504	.	G	A	.	.	MAF_INRAE=5.263;MAF_USDA=7.647
NC_035101.1	28899535	.	G	T	.	.	MAF_USDA=4.167
NC_035101.1	28899586	.	G	T	.	.	MAF_INRAE=3.333;MAF_USDA=4.167
NC_035101.1	28899675	.	A	C	.	.	MAF_USDA=1.639
NC_035101.1	28899783	.	C	A	.	.	MAF_INRAE=16.456;MAF_USDA=21.765
NC_035101.1	28899793	.	T	A	.	.	MAF_INRAE=24.051;MAF_USDA=15.294
NC_035101.1	28899797	.	C	A	.	.	MAF_USDA=2.459
NC_035101.1	28899806	.	A	T	.	.	MAF_USDA=4.098
NC_035101.1	28899894	.	C	T	.	.	MAF_USDA=5.738
NC_035101.1	28899929	.	G	A	.	.	MAF_USDA=2.459
NC_035101.1	28899984	.	T	C	.	.	MAF_USDA=5.738
NC_035101.1	28900037	.	G	A	.	.	MAF_INRAE=5.263;MAF_USDA=7.059
NC_035101.1	28900073	.	T	G	.	.	MAF_INRAE=24.684;MAF_USDA=11.176
NC_035101.1	28900099	.	G	A	.	.	MAF_INRAE=5.263;MAF_USDA=3.279
NC_035101.1	28900108	.	C	T	.	.	MAF_USDA=1.639
NC_035101.1	28900138	.	T	A	.	.	MAF_USDA=1.639
NC_035101.1	28900186	.	C	A	.	.	MAF_USDA=9.836
NC_035101.1	28900244	.	T	C	.	.	MAF_USDA=1.639
NC_035101.1	28900260	.	G	A	.	.	MAF_USDA=4.098
NC_035101.1	28900285	.	A	G	.	.	MAF_USDA=3.529
NC_035101.1	28900303	.	G	T	.	.	MAF_INRAE=29.114;MAF_USDA=11.176
NC_035101.1	28900422	.	C	G	.	.	MAF_INRAE=3.797;MAF_USDA=11.176
NC_035101.1	28900502	.	T	A	.	.	MAF_INRAE=1.667
NC_035101.1	28900540	.	G	A	.	.	MAF_USDA=5.738
NC_035101.1	28900552	.	A	C	.	.	MAF_USDA=5.738
NC_035101.1	28900640	.	G	A	.	.	MAF_INRAE=13.924;MAF_USDA=15.294
NC_035101.1	28900649	.	A	C	.	.	MAF_INRAE=26.582;MAF_USDA=38.824
NC_035101.1	28900653	.	A	G	.	.	MAF_INRAE=5.263
NC_035101.1	28900688	.	C	A	.	.	MAF_USDA=1.639
NC_035101.1	28900785	.	C	T	.	.	MAF_USDA=4.167
NC_035101.1	28900816	.	A	G	.	.	MAF_USDA=2.459
NC_035101.1	28900826	.	C	A	.	.	MAF_USDA=4.167
NC_035101.1	28900830	.	T	A	.	.	MAF_INRAE=2.5;MAF_USDA=3.279
NC_035101.1	28900970	.	A	G	.	.	MAF_INRAE=48.101;MAF_USDA=32.353
NC_035101.1	28900981	.	G	A	.	.	MAF_USDA=2.459
NC_035101.1	28901138	.	G	A	.	.	MAF_USDA=1.639
NC_035101.1	28901171	.	A	G	.	.	MAF_INRAE=22.785;MAF_USDA=17.647
NC_035101.1	28901223	.	C	G	.	.	MAF_USDA=4.098
NC_035101.1	28901256	.	C	A	.	.	MAF_USDA=1.639
NC_035101.1	28901496	.	G	A	.	.	MAF_INRAE=24.684;MAF_USDA=10.588
NC_035101.1	28901538	.	T	G	.	.	MAF_INRAE=24.684;MAF_USDA=44.706
NC_035101.1	28901647	.	C	T	.	.	MAF_INRAE=29.167;MAF_USDA=31.25
NC_035101.1	28901670	.	T	A	.	.	MAF_USDA=37.5
NC_035101.1	28901750	.	G	A	.	.	MAF_USDA=9.836
NC_035101.1	28901793	.	G	A	.	.	MAF_USDA=2.941
NC_035101.1	28901798	.	G	T	.	.	MAF_USDA=2.459
NC_035101.1	28901799	.	C	T	.	.	MAF_USDA=2.459
NC_035101.1	28901845	.	G	T	.	.	MAF_INRAE=24.051;MAF_USDA=43.529
NC_035101.1	28902005	.	A	G	.	.	MAF_INRAE=24.051;MAF_USDA=37.5
NC_035101.1	28902039	.	C	A	.	.	MAF_INRAE=24.051;MAF_USDA=35.294
NC_035101.1	28902070	.	G	T	.	.	MAF_INRAE=24.051;MAF_USDA=14.118
NC_035101.1	28902110	.	A	T	.	.	MAF_USDA=2.459
NC_035101.1	28902114	.	G	A	.	.	MAF_INRAE=24.051;MAF_USDA=34.118
NC_035101.1	28902186	.	T	C	.	.	MAF_USDA=1.639
NC_035101.1	28902209	.	C	T	.	.	MAF_INRAE=24.051;MAF_USDA=37.5
NC_035101.1	28902248	.	G	A	.	.	MAF_USDA=1.639
NC_035101.1	28902287	.	T	C	.	.	MAF_INRAE=22.785;MAF_USDA=10.588
NC_035101.1	28902318	.	C	T	.	.	MAF_USDA=13.934
NC_035101.1	28902333	.	T	C	.	.	MAF_USDA=18.033
NC_035101.1	28902339	.	C	T	.	.	MAF_USDA=12.295
NC_035101.1	28902357	.	T	A	.	.	MAF_USDA=4.918
NC_035101.1	28902374	.	A	G	.	.	MAF_INRAE=40.506;MAF_USDA=31.25
NC_035101.1	28902383	.	G	T	.	.	MAF_INRAE=27.5;MAF_USDA=14.583
NC_035101.1	28902400	.	C	A	.	.	MAF_USDA=20.492
NC_035101.1	28902414	.	C	A	.	.	MAF_USDA=12.5
NC_035101.1	28902424	.	G	A	.	.	MAF_INRAE=45.0;MAF_USDA=47.647
NC_035101.1	28902427	.	C	A	.	.	MAF_USDA=4.918
NC_035101.1	28902432	.	C	A	.	.	MAF_USDA=7.377
NC_035101.1	28902443	.	G	A	.	.	MAF_USDA=4.098
NC_035101.1	28902475	.	A	G	.	.	MAF_USDA=13.115
NC_035101.1	28902504	.	A	T	.	.	MAF_USDA=11.475
NC_035101.1	28902510	.	G	A	.	.	MAF_USDA=12.295
NC_035101.1	28902586	.	G	T	.	.	MAF_USDA=3.279
NC_035101.1	28902628	.	C	T	.	.	MAF_INRAE=22.152;MAF_USDA=11.176
NC_035101.1	28902629	.	G	A	.	.	MAF_INRAE=12.025;MAF_USDA=3.529
NC_035101.1	28902675	.	C	T	.	.	MAF_INRAE=24.051;MAF_USDA=35.294
NC_035101.1	28902676	.	G	T	.	.	MAF_INRAE=9.167;MAF_USDA=6.25
NC_035101.1	28902677	.	A	C	.	.	MAF_INRAE=28.333;MAF_USDA=35.882
NC_035101.1	28902706	.	T	C	.	.	MAF_INRAE=5.263;MAF_USDA=4.167
NC_035101.1	28902707	.	C	G	.	.	MAF_INRAE=18.333;MAF_USDA=22.951
NC_035101.1	28902793	.	C	T	.	.	MAF_INRAE=16.456;MAF_USDA=20.0
NC_035101.1	28902803	.	G	T	.	.	MAF_USDA=1.765
NC_035101.1	28902835	.	G	A	.	.	MAF_USDA=5.738
NC_035101.1	28902853	.	C	T	.	.	MAF_INRAE=5.263;MAF_USDA=8.824
NC_035101.1	28902896	.	T	C	.	.	MAF_INRAE=23.418;MAF_USDA=37.059
NC_035101.1	28902899	.	C	G	.	.	MAF_INRAE=28.333;MAF_USDA=36.471
NC_035101.1	28902917	.	T	C	.	.	MAF_INRAE=24.051;MAF_USDA=36.471
NC_035101.1	28903051	.	C	T	.	.	MAF_INRAE=3.333
NC_035101.1	28903106	.	C	T	.	.	MAF_INRAE=8.861;MAF_USDA=1.639
NC_035101.1	28903141	.	C	A	.	.	MAF_INRAE=5.263;MAF_USDA=7.647
NC_035101.1	28903167	.	C	A	.	.	MAF_INRAE=3.333;MAF_USDA=4.918
NC_035101.1	28903272	.	A	G	.	.	MAF_USDA=2.083
NC_035101.1	28903324	.	C	A	.	.	MAF_INRAE=25.949;MAF_USDA=24.118
NC_035101.1	28903370	.	C	T	.	.	MAF_INRAE=22.152;MAF_USDA=35.882
NC_035101.1	28903371	.	G	A	.	.	MAF_USDA=2.459
NC_035101.1	28903530	.	C	T	.	.	MAF_USDA=4.918
NC_035101.1	28903627	.	G	A	.	.	MAF_INRAE=5.263;MAF_USDA=7.647
NC_035101.1	28903661	.	G	A	.	.	MAF_USDA=4.918
NC_035101.1	28903725	.	A	G	.	.	MAF_USDA=1.639
NC_035101.1	28903740	.	T	A	.	.	MAF_INRAE=8.861;MAF_USDA=6.557
NC_035101.1	28903744	.	A	T	.	.	MAF_USDA=1.639
NC_035101.1	28903745	.	C	A	.	.	MAF_USDA=1.639
NC_035101.1	28903839	.	C	T	.	.	MAF_INRAE=3.333
NC_035101.1	28903873	.	C	T	.	.	MAF_USDA=4.098
NC_035101.1	28903883	.	A	T	.	.	MAF_USDA=4.098
NC_035101.1	28903912	.	T	G	.	.	MAF_INRAE=3.333
NC_035101.1	28903913	.	G	T	.	.	MAF_INRAE=3.333
NC_035101.1	28903922	.	G	A	.	.	MAF_USDA=4.098
NC_035101.1	28903994	.	T	A	.	.	MAF_INRAE=22.785;MAF_USDA=30.328
NC_035101.1	28904029	.	T	A	.	.	MAF_INRAE=24.051;MAF_USDA=37.647
NC_035101.1	28904154	.	C	T	.	.	MAF_INRAE=5.263;MAF_USDA=7.647
NC_035101.1	28904162	.	C	T	.	.	MAF_INRAE=5.263;MAF_USDA=7.647
NC_035101.1	28904176	.	G	T	.	.	MAF_INRAE=5.263;MAF_USDA=8.235
NC_035101.1	28904208	.	G	A	.	.	MAF_INRAE=23.418;MAF_USDA=34.118
NC_035101.1	28904229	.	A	G	.	.	MAF_USDA=3.279
NC_035101.1	28904237	.	C	T	.	.	MAF_INRAE=27.5;MAF_USDA=7.059
NC_035101.1	28904247	.	A	G	.	.	MAF_INRAE=3.333;MAF_USDA=3.279
NC_035101.1	28904340	.	C	A	.	.	MAF_INRAE=5.263;MAF_USDA=7.647
NC_035101.1	28904358	.	T	G	.	.	MAF_INRAE=47.468;MAF_USDA=6.25
NC_035101.1	28904406	.	A	C	.	.	MAF_INRAE=22.785;MAF_USDA=25.41
NC_035101.1	28904440	.	A	G	.	.	MAF_INRAE=40.506;MAF_USDA=29.412
NC_035101.1	28904479	.	C	T	.	.	MAF_INRAE=5.263;MAF_USDA=7.738
NC_035101.1	28904608	.	A	C	.	.	MAF_INRAE=5.263;MAF_USDA=7.647
NC_035101.1	28904620	.	G	A	.	.	MAF_USDA=1.639
NC_035101.1	28904632	.	G	A	.	.	MAF_INRAE=8.861;MAF_USDA=7.377
NC_035101.1	28904640	.	C	T	.	.	MAF_INRAE=11.392;MAF_USDA=13.934
NC_035101.1	28904661	.	A	T	.	.	MAF_INRAE=12.025
NC_035101.1	28904672	.	G	T	.	.	MAF_USDA=5.294
NC_035101.1	28904829	.	G	T	.	.	MAF_INRAE=22.785;MAF_USDA=11.176
NC_035101.1	28904841	.	A	T	.	.	MAF_INRAE=24.051;MAF_USDA=37.647
NC_035101.1	28904852	.	T	G	.	.	MAF_INRAE=24.684;MAF_USDA=7.059
NC_035101.1	28904920	.	T	A	.	.	MAF_INRAE=24.051;MAF_USDA=38.235
NC_035101.1	28904922	.	A	G	.	.	MAF_USDA=3.279
NC_035101.1	28904993	.	A	T	.	.	MAF_INRAE=24.051;MAF_USDA=38.824
NC_035101.1	28905023	.	A	T	.	.	MAF_INRAE=22.785;MAF_USDA=26.23
NC_035101.1	28905026	.	T	G	.	.	MAF_INRAE=12.025;MAF_USDA=7.647
NC_035101.1	28905069	.	C	T	.	.	MAF_INRAE=24.051;MAF_USDA=37.647
NC_035101.1	28905123	.	G	T	.	.	MAF_INRAE=5.263;MAF_USDA=7.647
NC_035101.1	28905131	.	C	T	.	.	MAF_INRAE=5.263;MAF_USDA=8.235
NC_035101.1	28905132	.	G	A	.	.	MAF_USDA=9.412
NC_035101.1	28905325	.	T	C	.	.	MAF_INRAE=28.481;MAF_USDA=32.353
NC_035101.1	28905431	.	A	G	.	.	MAF_USDA=2.459
NC_035101.1	28905491	.	A	T	.	.	MAF_INRAE=3.333
NC_035101.1	28905686	.	C	A	.	.	MAF_INRAE=12.025
NC_035101.1	28905695	.	G	T	.	.	MAF_USDA=6.25
NC_035101.1	28905775	.	C	T	.	.	MAF_INRAE=8.861;MAF_USDA=13.115
NC_035101.1	28905878	.	G	A	.	.	MAF_INRAE=22.785;MAF_USDA=27.869
NC_035101.1	28905944	.	C	T	.	.	MAF_USDA=2.083
NC_035101.1	28905947	.	A	G	.	.	MAF_INRAE=25.949;MAF_USDA=23.529
NC_035101.1	28905952	.	G	T	.	.	MAF_INRAE=12.025;MAF_USDA=3.529
NC_035101.1	28906037	.	A	C	.	.	MAF_INRAE=26.582;MAF_USDA=25.294
NC_035101.1	28906078	.	A	C	.	.	MAF_INRAE=24.684;MAF_USDA=11.765
NC_035101.1	28906132	.	G	A	.	.	MAF_INRAE=25.949;MAF_USDA=28.235
NC_035101.1	28906162	.	G	A	.	.	MAF_INRAE=8.861;MAF_USDA=13.115
NC_035101.1	28906177	.	T	G	.	.	MAF_INRAE=48.101;MAF_USDA=29.412
NC_035101.1	28906276	.	C	T	.	.	MAF_USDA=1.639
NC_035101.1	28906280	.	C	A	.	.	MAF_INRAE=24.684;MAF_USDA=6.25
NC_035101.1	28906281	.	A	C	.	.	MAF_USDA=11.176
NC_035101.1	28906370	.	G	A	.	.	MAF_INRAE=8.861;MAF_USDA=13.115
NC_035101.1	28906434	.	G	A	.	.	MAF_USDA=11.176
NC_035101.1	28906509	.	G	A	.	.	MAF_INRAE=3.333;MAF_USDA=10.588
NC_035101.1	28906516	.	C	T	.	.	MAF_INRAE=17.089;MAF_USDA=8.235
NC_035101.1	28906576	.	C	T	.	.	MAF_INRAE=17.722;MAF_USDA=8.824
NC_035101.1	28906625	.	C	T	.	.	MAF_USDA=2.459
NC_035101.1	28906994	.	C	A	.	.	MAF_INRAE=10.526;MAF_USDA=5.738
NC_035101.1	28907263	.	G	T	.	.	MAF_INRAE=3.333
NC_035101.1	28907359	.	C	T	.	.	MAF_USDA=3.529
NC_035101.1	28907375	.	T	G	.	.	MAF_USDA=9.412
NC_035101.1	28907501	.	G	T	.	.	MAF_INRAE=25.949;MAF_USDA=28.235
NC_035101.1	28907503	.	C	A	.	.	MAF_USDA=1.639
NC_035101.1	28907505	.	C	T	.	.	MAF_USDA=2.353
NC_035101.1	28907546	.	G	C	.	.	MAF_INRAE=3.333
NC_035101.1	28907698	.	C	T	.	.	MAF_INRAE=10.526;MAF_USDA=1.639
NC_035101.1	28907743	.	A	G	.	.	MAF_USDA=2.459
NC_035101.1	28907748	.	C	A	.	.	MAF_USDA=10.588
NC_035101.1	28907784	.	T	C	.	.	MAF_INRAE=12.025;MAF_USDA=9.836
NC_035101.1	28907785	.	G	T	.	.	MAF_USDA=2.083
NC_035101.1	28907859	.	A	G	.	.	MAF_USDA=2.459
NC_035101.1	28907873	.	G	T	.	.	MAF_INRAE=26.582;MAF_USDA=38.824
NC_035101.1	28907942	.	C	A	.	.	MAF_INRAE=25.316;MAF_USDA=11.765
NC_035101.1	28907958	.	G	A	.	.	MAF_USDA=4.098
NC_035101.1	28907972	.	T	A	.	.	MAF_USDA=1.639
NC_035101.1	28908059	.	A	G	.	.	MAF_USDA=1.639
NC_035101.1	28908105	.	T	A	.	.	MAF_INRAE=15.789;MAF_USDA=4.118
NC_035101.1	28908151	.	C	A	.	.	MAF_USDA=12.5
NC_035101.1	28908326	.	T	A	.	.	MAF_INRAE=22.152;MAF_USDA=26.23
NC_035101.1	28908414	.	A	C	.	.	MAF_INRAE=5.263;MAF_USDA=7.647
NC_035101.1	28908447	.	G	A	.	.	MAF_USDA=2.083
NC_035101.1	28908550	.	C	T	.	.	MAF_INRAE=12.658;MAF_USDA=3.529
NC_035101.1	28908571	.	G	C	.	.	MAF_INRAE=22.785
NC_035101.1	28908659	.	C	A	.	.	MAF_INRAE=5.696
NC_035101.1	28908759	.	A	G	.	.	MAF_USDA=2.459
NC_035101.1	28908808	.	C	T	.	.	MAF_USDA=1.639
NC_035101.1	28908857	.	GAAAAAG	GAAAAAT	.	.	MAF_USDA=37.5
NC_035101.1	28908863	.	G	T	.	.	MAF_INRAE=20.833;MAF_USDA=23.729
NC_035101.1	28908878	.	T	A	.	.	MAF_USDA=2.459
NC_035101.1	28908893	.	T	A	.	.	MAF_INRAE=8.861;MAF_USDA=10.656
NC_035101.1	28908904	.	C	T	.	.	MAF_INRAE=28.333;MAF_USDA=22.917
NC_035101.1	28908930	.	T	C	.	.	MAF_USDA=6.471
NC_035101.1	28908937	.	C	T	.	.	MAF_USDA=3.279
NC_035101.1	28908956	.	C	T	.	.	MAF_USDA=3.529
NC_035101.1	28908965	.	C	T	.	.	MAF_INRAE=8.861;MAF_USDA=7.377
NC_035101.1	28908979	.	T	A	.	.	MAF_INRAE=10.759;MAF_USDA=8.197
NC_035101.1	28908994	.	C	A	.	.	MAF_INRAE=5.263;MAF_USDA=20.833
NC_035101.1	28909047	.	C	A	.	.	MAF_USDA=3.279
NC_035101.1	28909131	.	G	A	.	.	MAF_INRAE=12.025;MAF_USDA=8.235
NC_035101.1	28909204	.	G	A	.	.	MAF_USDA=2.459
NC_035101.1	28909266	.	A	G	.	.	MAF_USDA=4.098
NC_035101.1	28909297	.	T	C	.	.	MAF_INRAE=10.526;MAF_USDA=3.279
NC_035101.1	28909420	.	C	A	.	.	MAF_USDA=2.459
NC_035101.1	28909421	.	G	A	.	.	MAF_INRAE=14.557;MAF_USDA=3.529
NC_035101.1	28909443	.	C	T	.	.	MAF_USDA=3.279
NC_035101.1	28909514	.	C	T	.	.	MAF_USDA=2.459
NC_035101.1	28909520	.	A	T	.	.	MAF_USDA=2.459
NC_035101.1	28909532	.	G	A	.	.	MAF_USDA=21.176
NC_035101.1	28909550	.	G	A	.	.	MAF_INRAE=12.025;MAF_USDA=9.836
NC_035101.1	28909601	.	G	T	.	.	MAF_USDA=4.098
NC_035101.1	28909759	.	G	A	.	.	MAF_USDA=2.459
NC_035101.1	28909782	.	C	T	.	.	MAF_USDA=1.639
NC_035101.1	28909826	.	G	A	.	.	MAF_USDA=1.639
NC_035101.1	28909834	.	A	G	.	.	MAF_USDA=5.882
NC_035101.1	28909843	.	T	A	.	.	MAF_INRAE=14.557;MAF_USDA=26.471
NC_035101.1	28909845	.	T	G	.	.	MAF_INRAE=10.0;MAF_USDA=7.377
NC_035101.1	28909955	.	C	T	.	.	MAF_INRAE=10.526;MAF_USDA=16.471
NC_035101.1	28910008	.	A	T	.	.	MAF_INRAE=31.646;MAF_USDA=24.706
NC_035101.1	28910034	.	G	A	.	.	MAF_INRAE=10.526
NC_035101.1	28910052	.	T	A	.	.	MAF_USDA=22.941
NC_035101.1	28910091	.	C	A	.	.	MAF_INRAE=8.861;MAF_USDA=10.656
NC_035101.1	28910237	.	T	A	.	.	MAF_USDA=3.279
NC_035101.1	28910244	.	T	A	.	.	MAF_INRAE=10.526;MAF_USDA=2.459
NC_035101.1	28910323	.	T	A	.	.	MAF_INRAE=29.167;MAF_USDA=22.917
NC_035101.1	28910381	.	C	A	.	.	MAF_INRAE=8.861;MAF_USDA=7.377
NC_035101.1	28910419	.	A	T	.	.	MAF_INRAE=8.861;MAF_USDA=4.918
NC_035101.1	28910489	.	G	A	.	.	MAF_USDA=4.706
NC_035101.1	28910519	.	C	A	.	.	MAF_USDA=5.738
NC_035101.1	28910550	.	G	A	.	.	MAF_INRAE=3.333
NC_035101.1	28910689	.	A	C	.	.	MAF_INRAE=39.873;MAF_USDA=17.647
NC_035101.1	28910699	.	C	T	.	.	MAF_USDA=6.25
NC_035101.1	28910714	.	A	C	.	.	MAF_INRAE=3.333;MAF_USDA=3.279
NC_035101.1	28911009	.	G	A	.	.	MAF_USDA=8.235
NC_035101.1	28911068	.	A	G	.	.	MAF_INRAE=7.5;MAF_USDA=8.824
NC_035101.1	28911080	.	A	G	.	.	MAF_INRAE=30.833;MAF_USDA=25.294
NC_035101.1	28911201	.	C	T	.	.	MAF_USDA=3.279
NC_035101.1	28911213	.	T	C	.	.	MAF_USDA=17.647
NC_035101.1	28911275	.	C	T	.	.	MAF_USDA=2.459
NC_035101.1	28911280	.	T	A	.	.	MAF_USDA=1.639
NC_035101.1	28911294	.	A	G	.	.	MAF_USDA=1.639
NC_035101.1	28911298	.	G	A	.	.	MAF_USDA=3.529
NC_035101.1	28911300	.	A	T	.	.	MAF_USDA=1.639
NC_035101.1	28911333	.	C	T	.	.	MAF_USDA=2.459
NC_035101.1	28911338	.	C	A	.	.	MAF_USDA=2.459
NC_035101.1	28911387	.	G	A	.	.	MAF_USDA=1.639
NC_035101.1	28911406	.	C	G	.	.	MAF_INRAE=3.333;MAF_USDA=3.279
NC_035101.1	28911407	.	T	C	.	.	MAF_USDA=2.459
NC_035101.1	28911448	.	A	T	.	.	MAF_INRAE=7.895;MAF_USDA=2.459
NC_035101.1	28911467	.	G	T	.	.	MAF_USDA=1.639
NC_035101.1	28911468	.	G	A	.	.	MAF_USDA=1.639
NC_035101.1	28911486	.	A	G	.	.	MAF_USDA=7.377
NC_035101.1	28911565	.	G	T	.	.	MAF_INRAE=36.667;MAF_USDA=18.824
NC_035101.1	28911583	.	T	A	.	.	MAF_USDA=4.706
NC_035101.1	28911603	.	T	G	.	.	MAF_USDA=2.459
NC_035101.1	28911619	.	G	C	.	.	MAF_USDA=4.118
NC_035101.1	28911676	.	C	T	.	.	MAF_USDA=2.459
NC_035101.1	28911688	.	T	A	.	.	MAF_USDA=2.459
NC_035101.1	28911689	.	T	A	.	.	MAF_USDA=2.459
NC_035101.1	28911729	.	C	A	.	.	MAF_USDA=12.353
NC_035101.1	28911739	.	G	T	.	.	MAF_INRAE=8.333;MAF_USDA=3.529
NC_035101.1	28911872	.	G	T	.	.	MAF_USDA=1.639
NC_035101.1	28911926	.	C	A	.	.	MAF_USDA=2.459
NC_035101.1	28911980	.	A	T	.	.	MAF_INRAE=9.167;MAF_USDA=3.529
NC_035101.1	28911996	.	T	A	.	.	MAF_INRAE=7.5;MAF_USDA=9.836
NC_035101.1	28912068	.	C	T	.	.	MAF_INRAE=37.5;MAF_USDA=17.647
NC_035101.1	28912091	.	C	T	.	.	MAF_USDA=1.639
NC_035101.1	28912111	.	C	T	.	.	MAF_INRAE=7.5;MAF_USDA=9.836
NC_035101.1	28912177	.	G	A	.	.	MAF_INRAE=31.667;MAF_USDA=15.882
NC_035101.1	28912374	.	G	A	.	.	MAF_INRAE=3.333;MAF_USDA=4.098
NC_035101.1	28912478	.	G	A	.	.	MAF_INRAE=7.5;MAF_USDA=8.824
NC_035101.1	28912609	.	C	A	.	.	MAF_USDA=4.098
NC_035101.1	28912692	.	C	T	.	.	MAF_INRAE=25.833;MAF_USDA=8.333
NC_035101.1	28912808	.	G	C	.	.	MAF_INRAE=7.5;MAF_USDA=9.836
NC_035101.1	28912810	.	T	A	.	.	MAF_INRAE=7.5;MAF_USDA=9.836
NC_035101.1	28912864	.	A	T	.	.	MAF_USDA=3.279
NC_035101.1	28913069	.	G	A	.	.	MAF_INRAE=30.0;MAF_USDA=11.905
NC_035101.1	28913101	.	T	A	.	.	MAF_USDA=6.548
NC_035101.1	28913240	.	G	A	.	.	MAF_USDA=4.167
NC_035101.1	28913286	.	T	A	.	.	MAF_USDA=3.279
NC_035101.1	28913288	.	G	T	.	.	MAF_INRAE=35.833;MAF_USDA=5.294
NC_035101.1	28913294	.	C	T	.	.	MAF_USDA=3.529
NC_035101.1	28913374	.	T	C	.	.	MAF_INRAE=37.5;MAF_USDA=20.588
NC_035101.1	28913428	.	G	C	.	.	MAF_USDA=3.279
NC_035101.1	28913454	.	G	T	.	.	MAF_USDA=5.294
NC_035101.1	28913512	.	G	T	.	.	MAF_USDA=4.167
NC_035101.1	28913546	.	G	A	.	.	MAF_INRAE=22.5;MAF_USDA=27.049
NC_035101.1	28913578	.	A	G	.	.	MAF_INRAE=32.5;MAF_USDA=41.176
NC_035101.1	28913677	.	T	C	.	.	MAF_INRAE=23.418;MAF_USDA=6.25
NC_035101.1	28913798	.	G	T	.	.	MAF_USDA=3.279
NC_035101.1	28913895	.	A	T	.	.	MAF_INRAE=18.333;MAF_USDA=37.5
NC_035101.1	28913974	.	G	A	.	.	MAF_INRAE=4.167
NC_035101.1	28913982	.	G	A	.	.	MAF_USDA=4.098
NC_035101.1	28914044	.	G	A	.	.	MAF_USDA=2.586
NC_035101.1	28914183	.	G	A	.	.	MAF_INRAE=10.833;MAF_USDA=4.918
NC_035101.1	28914185	.	G	A	.	.	MAF_USDA=3.279
NC_035101.1	28914234	.	A	G	.	.	MAF_USDA=1.639
NC_035101.1	28914312	.	G	A	.	.	MAF_USDA=3.279
NC_035101.1	28914498	.	T	A	.	.	MAF_USDA=3.279
NC_035101.1	28914499	.	G	A	.	.	MAF_INRAE=5.696
NC_035101.1	28914526	.	G	A	.	.	MAF_INRAE=8.861;MAF_USDA=5.738
NC_035101.1	28914528	.	G	A	.	.	MAF_USDA=2.459
NC_035101.1	28914546	.	A	T	.	.	MAF_INRAE=8.861;MAF_USDA=4.098
NC_035101.1	28914547	.	G	C	.	.	MAF_INRAE=10.0;MAF_USDA=4.098
NC_035101.1	28914584	.	A	C	.	.	MAF_INRAE=8.861;MAF_USDA=8.197
NC_035101.1	28914588	.	T	C	.	.	MAF_USDA=2.459
NC_035101.1	28914641	.	C	A	.	.	MAF_INRAE=48.734;MAF_USDA=43.529
NC_035101.1	28914691	.	A	G	.	.	MAF_INRAE=28.333;MAF_USDA=18.75
NC_035101.1	28914748	.	G	A	.	.	MAF_INRAE=24.684;MAF_USDA=4.118
NC_035101.1	28914929	.	T	C	.	.	MAF_USDA=1.639
NC_035101.1	28915131	.	T	C	.	.	MAF_USDA=1.639
NC_035101.1	28915196	.	G	C	.	.	MAF_USDA=2.083
NC_035101.1	28915291	.	G	A	.	.	MAF_USDA=4.098
NC_035101.1	28915330	.	G	A	.	.	MAF_USDA=2.459
NC_035101.1	28915335	.	T	C	.	.	MAF_INRAE=24.684;MAF_USDA=6.25
NC_035101.1	28915415	.	C	T	.	.	MAF_USDA=6.25
NC_035101.1	28915446	.	A	G	.	.	MAF_INRAE=12.025;MAF_USDA=34.118
NC_035101.1	28915490	.	G	A	.	.	MAF_USDA=3.529
NC_035101.1	28915512	.	G	T	.	.	MAF_USDA=1.639
NC_035101.1	28915585	.	C	A	.	.	MAF_USDA=5.738
NC_035101.1	28915685	.	C	A	.	.	MAF_USDA=5.882
NC_035101.1	28915738	.	G	A	.	.	MAF_USDA=4.918
NC_035101.1	28915740	.	C	A	.	.	MAF_INRAE=8.861
NC_035101.1	28915799	.	T	C	.	.	MAF_INRAE=10.759;MAF_USDA=4.706
NC_035101.1	28915816	.	C	G	.	.	MAF_INRAE=24.684;MAF_USDA=6.25
NC_035101.1	28915891	.	T	G	.	.	MAF_USDA=1.639
NC_035101.1	28915916	.	T	A	.	.	MAF_USDA=8.197
NC_035101.1	28915920	.	G	T	.	.	MAF_INRAE=7.5
NC_035101.1	28915934	.	C	A	.	.	MAF_USDA=4.098
NC_035101.1	28915935	.	A	T	.	.	MAF_USDA=4.098
NC_035101.1	28915936	.	T	C	.	.	MAF_USDA=4.098
NC_035101.1	28916023	.	G	T	.	.	MAF_USDA=3.279
NC_035101.1	28916105	.	C	A	.	.	MAF_INRAE=8.861;MAF_USDA=4.118
NC_035101.1	28916151	.	A	G	.	.	MAF_INRAE=11.392;MAF_USDA=3.529
NC_035101.1	28916182	.	C	A	.	.	MAF_USDA=4.098
NC_035101.1	28916205	.	G	A	.	.	MAF_USDA=2.459
NC_035101.1	28916221	.	C	T	.	.	MAF_USDA=1.639
NC_035101.1	28916293	.	G	A	.	.	MAF_USDA=10.588
NC_035101.1	28916431	.	T	G	.	.	MAF_USDA=1.639
NC_035101.1	28916552	.	C	A	.	.	MAF_USDA=4.167
NC_035101.1	28916587	.	G	T	.	.	MAF_USDA=4.167
NC_035101.1	28916636	.	G	A	.	.	MAF_USDA=2.459
NC_035101.1	28916694	.	A	T	.	.	MAF_USDA=1.639
NC_035101.1	28916737	.	C	A	.	.	MAF_USDA=10.588
NC_035101.1	28916839	.	T	C	.	.	MAF_INRAE=36.076;MAF_USDA=20.0
NC_035101.1	28916858	.	A	G	.	.	MAF_INRAE=36.076;MAF_USDA=20.0
NC_035101.1	28916929	.	A	C	.	.	MAF_INRAE=12.025;MAF_USDA=16.393
NC_035101.1	28917001	.	C	T	.	.	MAF_USDA=23.77
NC_035101.1	28917030	.	C	A	.	.	MAF_INRAE=31.667
NC_035101.1	28917033	.	G	A	.	.	MAF_INRAE=31.667
NC_035101.1	28917053	.	A	C	.	.	MAF_INRAE=8.861;MAF_USDA=7.377
NC_035101.1	28917054	.	C	T	.	.	MAF_USDA=6.557
NC_035101.1	28917057	.	A	T	.	.	MAF_INRAE=7.5;MAF_USDA=12.5
NC_035101.1	28917123	.	A	T	.	.	MAF_INRAE=24.051;MAF_USDA=14.118
NC_035101.1	28917200	.	G	T	.	.	MAF_USDA=2.083
NC_035101.1	28917236	.	A	C	.	.	MAF_USDA=6.25
NC_035101.1	28917245	.	G	A	.	.	MAF_INRAE=3.333
NC_035101.1	28917265	.	C	T	.	.	MAF_INRAE=8.228;MAF_USDA=6.557
NC_035101.1	28917266	.	G	A	.	.	MAF_INRAE=3.333
NC_035101.1	28917283	.	C	T	.	.	MAF_INRAE=9.167
NC_035101.1	28917306	.	C	T	.	.	MAF_INRAE=47.468;MAF_USDA=33.529
NC_035101.1	28917316	.	A	G	.	.	MAF_USDA=8.235
NC_035101.1	28917318	.	T	G	.	.	MAF_USDA=8.824
NC_035101.1	28917324	.	T	C	.	.	MAF_INRAE=11.392;MAF_USDA=10.417
NC_035101.1	28917325	.	G	T	.	.	MAF_INRAE=10.0;MAF_USDA=13.934
NC_035101.1	28917331	.	G	A	.	.	MAF_INRAE=12.025;MAF_USDA=11.475
NC_035101.1	28917332	.	T	C	.	.	MAF_INRAE=42.5;MAF_USDA=47.647
NC_035101.1	28917338	.	T	C	.	.	MAF_INRAE=12.025;MAF_USDA=11.475
NC_035101.1	28917347	.	C	T	.	.	MAF_INRAE=12.025;MAF_USDA=14.754
NC_035101.1	28917352	.	C	T	.	.	MAF_INRAE=11.392;MAF_USDA=12.295
NC_035101.1	28917353	.	G	A	.	.	MAF_INRAE=29.114;MAF_USDA=38.824
NC_035101.1	28917362	.	A	G	.	.	MAF_INRAE=22.785;MAF_USDA=16.471
NC_035101.1	28917369	.	C	T	.	.	MAF_INRAE=36.076;MAF_USDA=25.294
NC_035101.1	28917384	.	C	T	.	.	MAF_INRAE=11.392;MAF_USDA=17.059
NC_035101.1	28917386	.	T	A	.	.	MAF_USDA=17.647
NC_035101.1	28917397	.	A	G	.	.	MAF_INRAE=41.139;MAF_USDA=45.294
NC_035101.1	28917404	.	G	T	.	.	MAF_USDA=5.294
NC_035101.1	28917405	.	CTAT	CTAC	.	.	MAF_USDA=10.417
NC_035101.1	28917408	.	T	C	.	.	MAF_USDA=22.951
NC_035101.1	28917433	.	G	T	.	.	MAF_INRAE=41.139;MAF_USDA=39.412
NC_035101.1	28917455	.	A	C	.	.	MAF_INRAE=34.177;MAF_USDA=31.176
NC_035101.1	28917460	.	T	A	.	.	MAF_INRAE=3.333
NC_035101.1	28917479	.	T	A	.	.	MAF_USDA=3.279
NC_035101.1	28917494	.	G	A	.	.	MAF_USDA=2.459
NC_035101.1	28917498	.	T	C	.	.	MAF_INRAE=8.228;MAF_USDA=7.377
NC_035101.1	28917512	.	A	T	.	.	MAF_INRAE=46.203;MAF_USDA=46.471
NC_035101.1	28917543	.	C	A	.	.	MAF_INRAE=12.025;MAF_USDA=14.754
NC_035101.1	28917556	.	G	T	.	.	MAF_USDA=1.639
NC_035101.1	28917587	.	C	A	.	.	MAF_USDA=2.459
NC_035101.1	28917591	.	G	T	.	.	MAF_INRAE=22.152;MAF_USDA=18.235
NC_035101.1	28917597	.	C	T	.	.	MAF_USDA=1.639
NC_035101.1	28917602	.	G	T	.	.	MAF_INRAE=22.152;MAF_USDA=10.417
NC_035101.1	28917681	.	G	T	.	.	MAF_INRAE=3.333
NC_035101.1	28917689	.	G	T	.	.	MAF_USDA=1.667
NC_035101.1	28917752	.	C	G	.	.	MAF_USDA=8.929
NC_035101.1	28917773	.	T	A	.	.	MAF_USDA=2.459
NC_035101.1	28917790	.	T	C	.	.	MAF_INRAE=12.025;MAF_USDA=13.115
NC_035101.1	28917836	.	C	G	.	.	MAF_INRAE=12.025;MAF_USDA=3.529
NC_035101.1	28917845	.	G	A	.	.	MAF_USDA=16.471
NC_035101.1	28917905	.	G	A	.	.	MAF_INRAE=3.333
NC_035101.1	28917994	.	G	A	.	.	MAF_USDA=4.918
NC_035101.1	28918092	.	G	T	.	.	MAF_USDA=8.235
NC_035101.1	28918207	.	C	T	.	.	MAF_INRAE=8.861;MAF_USDA=7.377
NC_035101.1	28918295	.	G	A	.	.	MAF_USDA=5.294
NC_035101.1	28918452	.	G	A	.	.	MAF_INRAE=24.684;MAF_USDA=14.118
NC_035101.1	28918472	.	C	A	.	.	MAF_INRAE=31.646;MAF_USDA=41.765
NC_035101.1	28918646	.	G	C	.	.	MAF_USDA=1.639
NC_035101.1	28918725	.	C	T	.	.	MAF_USDA=2.353
NC_035101.1	28919063	.	T	C	.	.	MAF_INRAE=10.526;MAF_USDA=3.279
NC_035101.1	28919167	.	A	T	.	.	MAF_INRAE=14.557
NC_035101.1	28919241	.	G	C	.	.	MAF_INRAE=10.526;MAF_USDA=4.098
NC_035101.1	28919319	.	A	G	.	.	MAF_INRAE=29.114;MAF_USDA=40.0
NC_035101.1	28919360	.	A	G	.	.	MAF_INRAE=10.526;MAF_USDA=4.098
NC_035101.1	28919398	.	T	G	.	.	MAF_INRAE=10.526
NC_035101.1	28919439	.	C	G	.	.	MAF_USDA=12.5
NC_035101.1	28919442	.	G	A	.	.	MAF_INRAE=22.785;MAF_USDA=16.471
NC_035101.1	28919444	.	A	C	.	.	MAF_INRAE=12.025;MAF_USDA=13.934
NC_035101.1	28919457	.	C	T	.	.	MAF_INRAE=8.861
NC_035101.1	28919485	.	T	C	.	.	MAF_USDA=3.279
NC_035101.1	28919500	.	A	T	.	.	MAF_INRAE=10.526;MAF_USDA=3.279
NC_035101.1	28919530	.	C	A	.	.	MAF_INRAE=10.526;MAF_USDA=3.279
NC_035101.1	28919558	.	G	A	.	.	MAF_USDA=4.918
NC_035101.1	28919593	.	C	T	.	.	MAF_INRAE=10.526;MAF_USDA=3.279
NC_035101.1	28919612	.	T	C	.	.	MAF_INRAE=10.526;MAF_USDA=3.279
NC_035101.1	28919664	.	G	A	.	.	MAF_USDA=1.639
NC_035101.1	28919677	.	T	C	.	.	MAF_USDA=6.25
NC_035101.1	28919712	.	T	C	.	.	MAF_INRAE=8.861;MAF_USDA=7.377
NC_035101.1	28919723	.	T	C	.	.	MAF_INRAE=10.526;MAF_USDA=4.098
NC_035101.1	28919736	.	G	T	.	.	MAF_INRAE=20.886;MAF_USDA=3.529
NC_035101.1	28919778	.	T	C	.	.	MAF_INRAE=10.526;MAF_USDA=4.098
NC_035101.1	28919891	.	A	C	.	.	MAF_INRAE=10.526;MAF_USDA=3.279
NC_035101.1	28919958	.	A	T	.	.	MAF_INRAE=10.526;MAF_USDA=3.279
NC_035101.1	28920006	.	A	C	.	.	MAF_INRAE=31.646;MAF_USDA=42.941
NC_035101.1	28920038	.	G	T	.	.	MAF_INRAE=29.114;MAF_USDA=40.0
NC_035101.1	28920060	.	T	A	.	.	MAF_INRAE=10.526;MAF_USDA=4.098
NC_035101.1	28920077	.	C	A	.	.	MAF_USDA=1.639
NC_035101.1	28920087	.	T	G	.	.	MAF_USDA=1.639
NC_035101.1	28920095	.	T	C	.	.	MAF_USDA=1.639
NC_035101.1	28920096	.	G	A	.	.	MAF_INRAE=10.526;MAF_USDA=3.279
NC_035101.1	28920099	.	G	A	.	.	MAF_INRAE=5.263;MAF_USDA=20.833
NC_035101.1	28920158	.	G	A	.	.	MAF_INRAE=10.526;MAF_USDA=3.279
NC_035101.1	28920227	.	C	A	.	.	MAF_INRAE=10.526;MAF_USDA=9.836
NC_035101.1	28920253	.	G	A	.	.	MAF_INRAE=10.0
NC_035101.1	28920302	.	C	A	.	.	MAF_INRAE=10.526;MAF_USDA=3.279
NC_035101.1	28920335	.	A	T	.	.	MAF_INRAE=37.975;MAF_USDA=47.647
NC_035101.1	28920354	.	C	T	.	.	MAF_INRAE=24.684;MAF_USDA=13.529
NC_035101.1	28920386	.	T	C	.	.	MAF_USDA=1.639
NC_035101.1	28920387	.	G	A	.	.	MAF_USDA=1.639
NC_035101.1	28920390	.	A	C	.	.	MAF_INRAE=10.526;MAF_USDA=4.918
NC_035101.1	28920445	.	C	A	.	.	MAF_INRAE=10.526;MAF_USDA=3.279
NC_035101.1	28920452	.	C	G	.	.	MAF_INRAE=5.263;MAF_USDA=12.353
NC_035101.1	28920457	.	A	T	.	.	MAF_INRAE=10.526;MAF_USDA=3.279
NC_035101.1	28920508	.	G	T	.	.	MAF_USDA=5.294
NC_035101.1	28920509	.	A	G	.	.	MAF_INRAE=10.526;MAF_USDA=2.941
NC_035101.1	28920513	.	T	A	.	.	MAF_USDA=2.083
NC_035101.1	28920551	.	C	A	.	.	MAF_INRAE=20.886;MAF_USDA=4.118
NC_035101.1	28920579	.	C	A	.	.	MAF_USDA=1.639
NC_035101.1	28920591	.	C	T	.	.	MAF_USDA=4.098
NC_035101.1	28920664	.	G	A	.	.	MAF_USDA=5.294
NC_035101.1	28920708	.	C	T	.	.	MAF_INRAE=27.848;MAF_USDA=15.882
NC_035101.1	28920709	.	G	A	.	.	MAF_INRAE=8.861;MAF_USDA=11.765
NC_035101.1	28920807	.	T	A	.	.	MAF_INRAE=8.861;MAF_USDA=7.377
NC_035101.1	28920809	.	T	G	.	.	MAF_USDA=5.294
NC_035101.1	28920821	.	T	C	.	.	MAF_INRAE=27.215;MAF_USDA=16.471
NC_035101.1	28920826	.	A	C	.	.	MAF_INRAE=27.215;MAF_USDA=16.471
NC_035101.1	28920848	.	T	A	.	.	MAF_INRAE=27.215;MAF_USDA=16.471
NC_035101.1	28920912	.	A	G	.	.	MAF_USDA=1.639
NC_035101.1	28920936	.	G	T	.	.	MAF_USDA=3.333
NC_035101.1	28920955	.	A	C	.	.	MAF_USDA=2.459
NC_035101.1	28920974	.	C	T	.	.	MAF_INRAE=27.848;MAF_USDA=17.059
NC_035101.1	28921064	.	T	C	.	.	MAF_INRAE=27.215;MAF_USDA=16.471
NC_035101.1	28921068	.	T	C	.	.	MAF_INRAE=27.5;MAF_USDA=17.059
NC_035101.1	28921097	.	C	A	.	.	MAF_INRAE=12.025;MAF_USDA=13.934
NC_035101.1	28921132	.	C	T	.	.	MAF_USDA=1.639
NC_035101.1	28921195	.	C	T	.	.	MAF_INRAE=24.684;MAF_USDA=6.25
NC_035101.1	28921237	.	T	C	.	.	MAF_USDA=2.459
NC_035101.1	28921238	.	T	A	.	.	MAF_INRAE=45.833;MAF_USDA=38.824
NC_035101.1	28921270	.	G	T	.	.	MAF_INRAE=24.051;MAF_USDA=14.706
NC_035101.1	28921288	.	T	G	.	.	MAF_INRAE=24.051;MAF_USDA=5.294
NC_035101.1	28921303	.	T	A	.	.	MAF_INRAE=20.886;MAF_USDA=28.689
NC_035101.1	28921311	.	G	C	.	.	MAF_USDA=4.918
NC_035101.1	28921315	.	T	C	.	.	MAF_INRAE=38.608;MAF_USDA=38.235
NC_035101.1	28921364	.	C	A	.	.	MAF_INRAE=24.684;MAF_USDA=6.25
NC_035101.1	28921519	.	G	A	.	.	MAF_INRAE=12.025;MAF_USDA=15.574
NC_035101.1	28921573	.	A	G	.	.	MAF_INRAE=37.975;MAF_USDA=37.059
NC_035101.1	28921579	.	G	A	.	.	MAF_INRAE=24.684;MAF_USDA=13.529
NC_035101.1	28921587	.	A	G	.	.	MAF_USDA=1.639
NC_035101.1	28921635	.	C	A	.	.	MAF_INRAE=27.215;MAF_USDA=19.412
NC_035101.1	28921685	.	C	T	.	.	MAF_INRAE=3.333;MAF_USDA=4.118
NC_035101.1	28921783	.	T	A	.	.	MAF_INRAE=12.025;MAF_USDA=13.115
NC_035101.1	28921787	.	A	C	.	.	MAF_INRAE=7.5;MAF_USDA=13.115
NC_035101.1	28921792	.	A	C	.	.	MAF_INRAE=11.392;MAF_USDA=21.765
NC_035101.1	28921855	.	G	A	.	.	MAF_INRAE=16.456;MAF_USDA=44.118
NC_035101.1	28921862	.	T	C	.	.	MAF_INRAE=12.025;MAF_USDA=13.115
NC_035101.1	28921941	.	G	A	.	.	MAF_USDA=35.882
NC_035101.1	28921986	.	T	C	.	.	MAF_USDA=15.882
NC_035101.1	28922022	.	T	C	.	.	MAF_USDA=7.377
NC_035101.1	28922067	.	C	G	.	.	MAF_USDA=41.566
NC_035101.1	28922074	.	A	G	.	.	MAF_USDA=27.083
NC_035101.1	28922146	.	T	G	.	.	MAF_INRAE=5.263
NC_035101.1	28922177	.	G	T	.	.	MAF_USDA=15.574
NC_035101.1	28922234	.	T	C	.	.	MAF_USDA=43.529
NC_035101.1	28922260	.	A	T	.	.	MAF_USDA=31.25
NC_035101.1	28922270	.	G	T	.	.	MAF_INRAE=2.5
NC_035101.1	28922300	.	T	C	.	.	MAF_USDA=2.083
NC_035101.1	28922371	.	G	A	.	.	MAF_INRAE=7.5;MAF_USDA=15.574
NC_035101.1	28922442	.	A	C	.	.	MAF_INRAE=41.139;MAF_USDA=44.706
NC_035101.1	28922475	.	G	T	.	.	MAF_INRAE=41.139;MAF_USDA=46.471
NC_035101.1	28922492	.	T	G	.	.	MAF_INRAE=11.392;MAF_USDA=14.754
NC_035101.1	28922559	.	C	A	.	.	MAF_INRAE=47.468;MAF_USDA=45.833
NC_035101.1	28922567	.	A	T	.	.	MAF_USDA=5.0
NC_035101.1	28922577	.	C	T	.	.	MAF_USDA=2.5
NC_035101.1	28922595	.	A	G	.	.	MAF_INRAE=38.608;MAF_USDA=42.353
NC_035101.1	28922636	.	G	C	.	.	MAF_INRAE=38.608;MAF_USDA=41.176
NC_035101.1	28922661	.	G	A	.	.	MAF_USDA=5.294
NC_035101.1	28922680	.	C	A	.	.	MAF_INRAE=8.861;MAF_USDA=7.377
NC_035101.1	28922745	.	C	T	.	.	MAF_USDA=1.639
NC_035101.1	28922747	.	A	G	.	.	MAF_USDA=4.918
NC_035101.1	28922767	.	C	A	.	.	MAF_USDA=3.279
NC_035101.1	28922791	.	C	T	.	.	MAF_USDA=7.377
NC_035101.1	28922831	.	T	C	.	.	MAF_INRAE=37.975;MAF_USDA=29.412
NC_035101.1	28922837	.	T	C	.	.	MAF_INRAE=37.975;MAF_USDA=29.412
NC_035101.1	28922849	.	G	T	.	.	MAF_USDA=8.197
NC_035101.1	28922876	.	A	G	.	.	MAF_USDA=6.557
NC_035101.1	28922887	.	G	A	.	.	MAF_INRAE=35.443;MAF_USDA=20.588
NC_035101.1	28923022	.	A	G	.	.	MAF_INRAE=47.468;MAF_USDA=48.824
NC_035101.1	28923024	.	T	A	.	.	MAF_INRAE=38.333;MAF_USDA=31.765
NC_035101.1	28923040	.	A	T	.	.	MAF_USDA=1.639
NC_035101.1	28923044	.	T	G	.	.	MAF_INRAE=35.443;MAF_USDA=31.765
NC_035101.1	28923053	.	T	G	.	.	MAF_USDA=1.639
NC_035101.1	28923086	.	T	C	.	.	MAF_USDA=7.647
NC_035101.1	28923173	.	C	T	.	.	MAF_INRAE=26.582;MAF_USDA=15.294
NC_035101.1	28923222	.	T	A	.	.	MAF_USDA=1.639
NC_035101.1	28923223	.	G	A	.	.	MAF_USDA=1.639
NC_035101.1	28923239	.	T	A	.	.	MAF_INRAE=34.81;MAF_USDA=35.882
NC_035101.1	28923334	.	C	T	.	.	MAF_USDA=1.639
NC_035101.1	28923342	.	A	T	.	.	MAF_USDA=1.639
NC_035101.1	28923365	.	G	A	.	.	MAF_USDA=2.459
NC_035101.1	28923366	.	T	C	.	.	MAF_INRAE=46.835
NC_035101.1	28923369	.	C	A	.	.	MAF_USDA=2.353
NC_035101.1	28923387	.	G	A	.	.	MAF_USDA=4.167
NC_035101.1	28923420	.	T	A	.	.	MAF_INRAE=41.139;MAF_USDA=50.0
NC_035101.1	28923434	.	C	G	.	.	MAF_USDA=3.529
NC_035101.1	28923462	.	G	T	.	.	MAF_INRAE=8.861
NC_035101.1	28923465	.	C	G	.	.	MAF_USDA=1.639
NC_035101.1	28923532	.	A	G	.	.	MAF_INRAE=2.5
NC_035101.1	28923533	.	T	A	.	.	MAF_INRAE=2.5
NC_035101.1	28923535	.	T	C	.	.	MAF_INRAE=2.5
NC_035101.1	28923536	.	C	A	.	.	MAF_INRAE=2.5
NC_035101.1	28923539	.	A	T	.	.	MAF_USDA=2.459
NC_035101.1	28923568	.	A	T	.	.	MAF_USDA=1.639
NC_035101.1	28923576	.	G	A	.	.	MAF_USDA=1.639
NC_035101.1	28923613	.	A	G	.	.	MAF_INRAE=33.544;MAF_USDA=37.059
NC_035101.1	28923640	.	C	T	.	.	MAF_USDA=12.5
NC_035101.1	28923708	.	T	G	.	.	MAF_INRAE=23.418;MAF_USDA=23.529
NC_035101.1	28923749	.	G	A	.	.	MAF_INRAE=27.215;MAF_USDA=25.882
NC_035101.1	28923754	.	G	T	.	.	MAF_INRAE=35.443;MAF_USDA=29.412
NC_035101.1	28923773	.	G	A	.	.	MAF_INRAE=26.582;MAF_USDA=25.882
NC_035101.1	28923777	.	G	T	.	.	MAF_INRAE=16.667;MAF_USDA=25.294
NC_035101.1	28923825	.	C	T	.	.	MAF_INRAE=9.494;MAF_USDA=8.824
NC_035101.1	28923879	.	C	T	.	.	MAF_INRAE=39.241;MAF_USDA=40.0
NC_035101.1	28923918	.	T	G	.	.	MAF_INRAE=8.861;MAF_USDA=2.459
NC_035101.1	28923923	.	C	A	.	.	MAF_INRAE=13.924;MAF_USDA=17.647
NC_035101.1	28923932	.	C	A	.	.	MAF_INRAE=12.025;MAF_USDA=16.471
NC_035101.1	28923936	.	A	C	.	.	MAF_INRAE=16.667;MAF_USDA=24.118
NC_035101.1	28923948	.	A	C	.	.	MAF_INRAE=10.526;MAF_USDA=7.377
NC_035101.1	28923957	.	A	G	.	.	MAF_USDA=5.738
NC_035101.1	28924035	.	T	C	.	.	MAF_INRAE=10.526;MAF_USDA=6.557
NC_035101.1	28924041	.	C	T	.	.	MAF_INRAE=48.101;MAF_USDA=50.0
NC_035101.1	28924077	.	T	A	.	.	MAF_INRAE=39.241;MAF_USDA=37.059
NC_035101.1	28924082	.	C	A	.	.	MAF_USDA=12.5
NC_035101.1	28924083	.	G	A	.	.	MAF_INRAE=12.658;MAF_USDA=12.941
NC_035101.1	28924084	.	T	A	.	.	MAF_USDA=4.918
NC_035101.1	28924097	.	A	G	.	.	MAF_USDA=4.918
NC_035101.1	28924132	.	T	C	.	.	MAF_INRAE=8.861
NC_035101.1	28924143	.	T	C	.	.	MAF_USDA=2.459
NC_035101.1	28924145	.	C	T	.	.	MAF_INRAE=8.861;MAF_USDA=14.118
NC_035101.1	28924197	.	C	A	.	.	MAF_INRAE=10.526;MAF_USDA=5.738
NC_035101.1	28924221	.	A	C	.	.	MAF_INRAE=27.215;MAF_USDA=31.176
NC_035101.1	28924267	.	A	G	.	.	MAF_INRAE=26.582;MAF_USDA=16.471
NC_035101.1	28924278	.	T	A	.	.	MAF_INRAE=12.025;MAF_USDA=5.882
NC_035101.1	28924318	.	C	T	.	.	MAF_INRAE=48.101;MAF_USDA=47.647
NC_035101.1	28924342	.	A	G	.	.	MAF_INRAE=12.025;MAF_USDA=13.529
NC_035101.1	28924380	.	C	T	.	.	MAF_USDA=1.639
NC_035101.1	28924451	.	G	C	.	.	MAF_INRAE=8.861;MAF_USDA=4.918
NC_035101.1	28924457	.	G	T	.	.	MAF_USDA=2.459
NC_035101.1	28924464	.	T	G	.	.	MAF_INRAE=8.861
NC_035101.1	28924473	.	C	A	.	.	MAF_INRAE=24.051;MAF_USDA=6.25
NC_035101.1	28924499	.	C	T	.	.	MAF_INRAE=10.526;MAF_USDA=5.738
NC_035101.1	28924559	.	A	G	.	.	MAF_USDA=2.459
NC_035101.1	28924647	.	C	T	.	.	MAF_INRAE=3.333
NC_035101.1	28924685	.	A	T	.	.	MAF_USDA=4.098
NC_035101.1	28924792	.	C	T	.	.	MAF_INRAE=25.316;MAF_USDA=5.294
NC_035101.1	28924793	.	G	A	.	.	MAF_INRAE=10.526;MAF_USDA=5.738
NC_035101.1	28924834	.	G	A	.	.	MAF_USDA=6.557
NC_035101.1	28924945	.	C	T	.	.	MAF_USDA=1.639
NC_035101.1	28924947	.	G	A	.	.	MAF_INRAE=45.57;MAF_USDA=45.882
NC_035101.1	28925009	.	A	G	.	.	MAF_USDA=1.639
NC_035101.1	28925040	.	G	A	.	.	MAF_USDA=3.279
NC_035101.1	28925059	.	A	T	.	.	MAF_USDA=1.639
NC_035101.1	28925092	.	A	G	.	.	MAF_INRAE=37.342;MAF_USDA=38.824
NC_035101.1	28925113	.	T	G	.	.	MAF_INRAE=10.526;MAF_USDA=5.738
NC_035101.1	28925158	.	C	T	.	.	MAF_USDA=4.706
NC_035101.1	28925159	.	G	A	.	.	MAF_INRAE=10.526;MAF_USDA=5.294
NC_035101.1	28925164	.	C	A	.	.	MAF_USDA=3.279
NC_035101.1	28925212	.	C	T	.	.	MAF_INRAE=12.025;MAF_USDA=12.353
NC_035101.1	28925245	.	A	T	.	.	MAF_USDA=1.667
NC_035101.1	28925259	.	T	A	.	.	MAF_INRAE=49.367;MAF_USDA=49.405
NC_035101.1	28925288	.	G	A	.	.	MAF_USDA=5.294
NC_035101.1	28925294	.	A	G	.	.	MAF_INRAE=12.025;MAF_USDA=12.353
NC_035101.1	28925319	.	T	C	.	.	MAF_INRAE=8.861;MAF_USDA=4.918
NC_035101.1	28925338	.	A	G	.	.	MAF_INRAE=10.127;MAF_USDA=7.647
NC_035101.1	28925346	.	G	T	.	.	MAF_INRAE=12.025;MAF_USDA=12.353
NC_035101.1	28925368	.	T	G	.	.	MAF_USDA=1.639
NC_035101.1	28925392	.	C	T	.	.	MAF_INRAE=12.025;MAF_USDA=7.647
NC_035101.1	28925465	.	A	T	.	.	MAF_INRAE=24.051;MAF_USDA=10.0
NC_035101.1	28925467	.	C	T	.	.	MAF_USDA=2.459
NC_035101.1	28925481	.	C	T	.	.	MAF_USDA=1.639
NC_035101.1	28925509	.	C	T	.	.	MAF_USDA=3.279
NC_035101.1	28925535	.	C	A	.	.	MAF_INRAE=12.025;MAF_USDA=12.353
NC_035101.1	28925554	.	C	A	.	.	MAF_USDA=7.647
NC_035101.1	28925674	.	A	G	.	.	MAF_USDA=18.824
NC_035101.1	28925686	.	C	A	.	.	MAF_INRAE=10.127;MAF_USDA=23.529
NC_035101.1	28925739	.	A	G	.	.	MAF_USDA=3.279
NC_035101.1	28925743	.	C	T	.	.	MAF_INRAE=12.025;MAF_USDA=6.25
NC_035101.1	28925785	.	T	G	.	.	MAF_INRAE=37.5
NC_035101.1	28925796	.	A	G	.	.	MAF_INRAE=46.667;MAF_USDA=31.25
NC_035101.1	28925873	.	A	G	.	.	MAF_USDA=5.882
NC_035101.1	28925987	.	C	T	.	.	MAF_USDA=4.118
NC_035101.1	28925998	.	A	G	.	.	MAF_INRAE=49.367;MAF_USDA=48.824
NC_035101.1	28926002	.	T	C	.	.	MAF_INRAE=35.833;MAF_USDA=42.353
NC_035101.1	28926044	.	G	A	.	.	MAF_USDA=13.115
NC_035101.1	28926052	.	G	T	.	.	MAF_USDA=4.167
NC_035101.1	28926056	.	C	G	.	.	MAF_INRAE=45.0;MAF_USDA=50.0
NC_035101.1	28926061	.	G	T	.	.	MAF_INRAE=10.127;MAF_USDA=7.647
NC_035101.1	28926100	.	T	C	.	.	MAF_INRAE=12.025;MAF_USDA=25.882
NC_035101.1	28926115	.	A	G	.	.	MAF_INRAE=10.526;MAF_USDA=3.279
NC_035101.1	28926117	.	C	G	.	.	MAF_USDA=4.918
NC_035101.1	28926120	.	C	T	.	.	MAF_INRAE=10.127;MAF_USDA=7.647
NC_035101.1	28926138	.	A	G	.	.	MAF_INRAE=10.526;MAF_USDA=9.016
NC_035101.1	28926164	.	A	T	.	.	MAF_INRAE=3.333
NC_035101.1	28926172	.	C	T	.	.	MAF_INRAE=10.526;MAF_USDA=3.279
NC_035101.1	28926224	.	A	G	.	.	MAF_INRAE=39.241;MAF_USDA=33.529
NC_035101.1	28926310	.	C	A	.	.	MAF_USDA=5.738
NC_035101.1	28926326	.	A	G	.	.	MAF_USDA=1.639
NC_035101.1	28926363	.	T	C	.	.	MAF_INRAE=24.684;MAF_USDA=10.0
NC_035101.1	28926432	.	C	A	.	.	MAF_INRAE=10.526
NC_035101.1	28926436	.	T	C	.	.	MAF_INRAE=43.333;MAF_USDA=40.0
NC_035101.1	28926450	.	C	T	.	.	MAF_USDA=4.118
NC_035101.1	28926467	.	T	C	.	.	MAF_INRAE=11.392;MAF_USDA=21.176
NC_035101.1	28926492	.	G	A	.	.	MAF_INRAE=20.886;MAF_USDA=31.25
NC_035101.1	28926536	.	C	A	.	.	MAF_INRAE=10.526;MAF_USDA=3.279
NC_035101.1	28926547	.	G	A	.	.	MAF_INRAE=27.215;MAF_USDA=20.0
NC_035101.1	28926565	.	A	G	.	.	MAF_INRAE=10.127;MAF_USDA=8.235
NC_035101.1	28926582	.	G	A	.	.	MAF_USDA=1.639
NC_035101.1	28926611	.	A	G	.	.	MAF_USDA=8.235
NC_035101.1	28926631	.	A	C	.	.	MAF_USDA=2.459
NC_035101.1	28926632	.	T	G	.	.	MAF_USDA=1.667
NC_035101.1	28926693	.	T	C	.	.	MAF_INRAE=24.684;MAF_USDA=17.059
NC_035101.1	28926768	.	G	A	.	.	MAF_USDA=8.235
NC_035101.1	28926841	.	C	T	.	.	MAF_INRAE=10.127;MAF_USDA=7.143
NC_035101.1	28927016	.	T	A	.	.	MAF_INRAE=24.684;MAF_USDA=22.941
NC_035101.1	28927098	.	C	T	.	.	MAF_USDA=6.557
NC_035101.1	28927129	.	G	T	.	.	MAF_INRAE=10.526;MAF_USDA=3.279
NC_035101.1	28927131	.	A	G	.	.	MAF_INRAE=24.051;MAF_USDA=14.754
NC_035101.1	28927159	.	C	A	.	.	MAF_USDA=33.333
NC_035101.1	28927207	.	G	A	.	.	MAF_USDA=3.529
NC_035101.1	28927290	.	G	T	.	.	MAF_INRAE=23.418;MAF_USDA=10.588
NC_035101.1	28927313	.	A	T	.	.	MAF_USDA=2.459
NC_035101.1	28927314	.	A	G	.	.	MAF_USDA=2.459
NC_035101.1	28927321	.	A	G	.	.	MAF_INRAE=22.785;MAF_USDA=33.333
NC_035101.1	28927417	.	A	C	.	.	MAF_USDA=16.471
NC_035101.1	28927484	.	G	T	.	.	MAF_USDA=7.377
NC_035101.1	28927499	.	T	A	.	.	MAF_USDA=7.377
NC_035101.1	28927566	.	T	C	.	.	MAF_USDA=2.459
NC_035101.1	28927603	.	A	T	.	.	MAF_USDA=2.459
NC_035101.1	28927621	.	C	T	.	.	MAF_USDA=1.639
NC_035101.1	28927630	.	G	C	.	.	MAF_INRAE=13.924;MAF_USDA=20.0
NC_035101.1	28927643	.	G	C	.	.	MAF_INRAE=24.684;MAF_USDA=25.882
NC_035101.1	28927644	.	C	A	.	.	MAF_INRAE=27.5;MAF_USDA=25.294
NC_035101.1	28927681	.	A	G	.	.	MAF_INRAE=38.608;MAF_USDA=31.765
NC_035101.1	28927695	.	G	T	.	.	MAF_INRAE=12.025;MAF_USDA=2.976
NC_035101.1	28927725	.	T	A	.	.	MAF_INRAE=36.076;MAF_USDA=28.571
NC_035101.1	28927758	.	C	T	.	.	MAF_INRAE=12.025;MAF_USDA=2.381
NC_035101.1	28927772	.	C	A	.	.	MAF_INRAE=24.051;MAF_USDA=24.405
NC_035101.1	28927789	.	T	A	.	.	MAF_USDA=6.557
NC_035101.1	28927800	.	A	G	.	.	MAF_INRAE=37.975;MAF_USDA=31.176
NC_035101.1	28927812	.	C	T	.	.	MAF_INRAE=10.526;MAF_USDA=3.279
NC_035101.1	28927843	.	T	A	.	.	MAF_USDA=1.639
NC_035101.1	28927944	.	G	A	.	.	MAF_INRAE=26.667
NC_035101.1	28927980	.	C	G	.	.	MAF_INRAE=5.263;MAF_USDA=15.574
NC_035101.1	28928037	.	A	G	.	.	MAF_INRAE=30.833;MAF_USDA=8.235
NC_035101.1	28928109	.	C	A	.	.	MAF_USDA=6.667
NC_035101.1	28928110	.	G	A	.	.	MAF_INRAE=24.684;MAF_USDA=6.25
NC_035101.1	28928126	.	C	T	.	.	MAF_USDA=1.639
NC_035101.1	28928135	.	T	C	.	.	MAF_INRAE=13.924;MAF_USDA=17.059
NC_035101.1	28928152	.	G	T	.	.	MAF_INRAE=32.5;MAF_USDA=8.824
NC_035101.1	28928185	.	G	A	.	.	MAF_INRAE=13.333
NC_035101.1	28928201	.	C	T	.	.	MAF_INRAE=24.684;MAF_USDA=24.118
NC_035101.1	28928225	.	C	T	.	.	MAF_INRAE=10.127;MAF_USDA=15.294
NC_035101.1	28928239	.	T	C	.	.	MAF_INRAE=10.526;MAF_USDA=10.656
NC_035101.1	28928371	.	T	G	.	.	MAF_USDA=4.706
NC_035101.1	28928387	.	A	G	.	.	MAF_INRAE=10.526;MAF_USDA=4.098
NC_035101.1	28928435	.	C	T	.	.	MAF_INRAE=10.127;MAF_USDA=15.294
NC_035101.1	28928474	.	T	C	.	.	MAF_INRAE=3.333
NC_035101.1	28928512	.	A	G	.	.	MAF_INRAE=10.127;MAF_USDA=7.647
NC_035101.1	28928628	.	A	T	.	.	MAF_INRAE=24.684;MAF_USDA=19.412
NC_035101.1	28928669	.	A	T	.	.	MAF_INRAE=24.684;MAF_USDA=14.118
NC_035101.1	28928775	.	A	C	.	.	MAF_USDA=2.941
NC_035101.1	28928826	.	A	T	.	.	MAF_USDA=2.459
NC_035101.1	28928833	.	A	G	.	.	MAF_INRAE=24.684;MAF_USDA=6.25
NC_035101.1	28928874	.	G	A	.	.	MAF_INRAE=24.684;MAF_USDA=6.25
NC_035101.1	28928943	.	C	A	.	.	MAF_INRAE=12.025;MAF_USDA=2.941
NC_035101.1	28928952	.	A	C	.	.	MAF_USDA=1.765
NC_035101.1	28928961	.	G	A	.	.	MAF_USDA=4.098
NC_035101.1	28928981	.	A	T	.	.	MAF_INRAE=10.526
NC_035101.1	28929015	.	G	A	.	.	MAF_INRAE=10.127;MAF_USDA=20.833
NC_035101.1	28929022	.	C	G	.	.	MAF_INRAE=10.127;MAF_USDA=20.833
NC_035101.1	28929023	.	G	A	.	.	MAF_INRAE=48.333;MAF_USDA=33.529
NC_035101.1	28929148	.	G	A	.	.	MAF_USDA=1.639
NC_035101.1	28929149	.	A	C	.	.	MAF_INRAE=41.139;MAF_USDA=34.706
NC_035101.1	28929150	.	G	A	.	.	MAF_INRAE=40.833;MAF_USDA=34.706
NC_035101.1	28929164	.	G	C	.	.	MAF_INRAE=10.127;MAF_USDA=20.833
NC_035101.1	28929294	.	T	A	.	.	MAF_INRAE=10.127;MAF_USDA=20.833
NC_035101.1	28929364	.	A	T	.	.	MAF_INRAE=25.316;MAF_USDA=8.824
NC_035101.1	28929391	.	T	C	.	.	MAF_INRAE=36.076;MAF_USDA=36.471
NC_035101.1	28929407	.	C	T	.	.	MAF_INRAE=12.025;MAF_USDA=10.656
NC_035101.1	28929440	.	A	C	.	.	MAF_USDA=1.639
NC_035101.1	28929494	.	G	C	.	.	MAF_USDA=5.738
NC_035101.1	28929857	.	G	A	.	.	MAF_INRAE=12.025;MAF_USDA=2.941
NC_035101.1	28929899	.	A	T	.	.	MAF_INRAE=11.392;MAF_USDA=2.353
NC_035101.1	28929905	.	A	G	.	.	MAF_INRAE=48.734;MAF_USDA=28.235
NC_035101.1	28929979	.	G	A	.	.	MAF_USDA=2.353
NC_035101.1	28929994	.	G	T	.	.	MAF_USDA=6.25
NC_035101.1	28930034	.	G	T	.	.	MAF_USDA=4.098
NC_035101.1	28930036	.	C	T	.	.	MAF_INRAE=10.127;MAF_USDA=8.197
NC_035101.1	28930255	.	C	T	.	.	MAF_INRAE=10.127;MAF_USDA=13.934
NC_035101.1	28930260	.	A	T	.	.	MAF_INRAE=22.152;MAF_USDA=23.529
NC_035101.1	28930346	.	T	C	.	.	MAF_USDA=2.459
NC_035101.1	28930360	.	G	A	.	.	MAF_USDA=4.706
NC_035101.1	28930391	.	C	A	.	.	MAF_USDA=1.639
NC_035101.1	28930423	.	T	C	.	.	MAF_INRAE=27.5;MAF_USDA=6.25
NC_035101.1	28930468	.	T	G	.	.	MAF_INRAE=24.684;MAF_USDA=6.25
NC_035101.1	28930477	.	T	C	.	.	MAF_USDA=4.918
NC_035101.1	28930491	.	A	C	.	.	MAF_INRAE=12.025;MAF_USDA=9.836
NC_035101.1	28930560	.	G	A	.	.	MAF_USDA=2.459
NC_035101.1	28930569	.	C	T	.	.	MAF_USDA=2.459
NC_035101.1	28930614	.	A	C	.	.	MAF_USDA=4.098
NC_035101.1	28930626	.	C	T	.	.	MAF_INRAE=14.557;MAF_USDA=29.412
NC_035101.1	28930714	.	G	T	.	.	MAF_USDA=2.459
NC_035101.1	28930720	.	A	G	.	.	MAF_USDA=1.639
NC_035101.1	28930822	.	C	A	.	.	MAF_INRAE=41.772;MAF_USDA=27.647
NC_035101.1	28930834	.	G	A	.	.	MAF_INRAE=12.025;MAF_USDA=12.941
NC_035101.1	28930866	.	G	A	.	.	MAF_INRAE=12.025;MAF_USDA=14.286
NC_035101.1	28930941	.	A	C	.	.	MAF_INRAE=10.127;MAF_USDA=7.738
NC_035101.1	28931036	.	C	A	.	.	MAF_INRAE=12.025;MAF_USDA=13.115
NC_035101.1	28931079	.	A	G	.	.	MAF_USDA=3.279
NC_035101.1	28931097	.	G	T	.	.	MAF_USDA=2.459
NC_035101.1	28931104	.	A	T	.	.	MAF_INRAE=24.684;MAF_USDA=5.294
NC_035101.1	28931109	.	G	T	.	.	MAF_USDA=5.294
NC_035101.1	28931182	.	A	T	.	.	MAF_INRAE=10.526;MAF_USDA=4.918
NC_035101.1	28931212	.	G	A	.	.	MAF_USDA=8.333
NC_035101.1	28931266	.	C	A	.	.	MAF_INRAE=36.709;MAF_USDA=19.412
NC_035101.1	28931315	.	T	C	.	.	MAF_INRAE=10.127;MAF_USDA=9.412
NC_035101.1	28931430	.	A	T	.	.	MAF_USDA=1.639
NC_035101.1	28931709	.	T	A	.	.	MAF_USDA=1.667
NC_035101.1	28931710	.	C	A	.	.	MAF_USDA=15.0
NC_035101.1	28931831	.	A	G	.	.	MAF_INRAE=31.667;MAF_USDA=8.235
NC_035101.1	28931837	.	C	T	.	.	MAF_USDA=8.235
NC_035101.1	28931840	.	A	T	.	.	MAF_USDA=1.639
NC_035101.1	28931934	.	T	C	.	.	MAF_INRAE=9.494;MAF_USDA=8.235
NC_035101.1	28931936	.	T	G	.	.	MAF_INRAE=9.167;MAF_USDA=8.235
NC_035101.1	28931962	.	A	G	.	.	MAF_INRAE=31.667;MAF_USDA=10.119
NC_035101.1	28931963	.	T	G	.	.	MAF_INRAE=31.667;MAF_USDA=10.119
NC_035101.1	28931984	.	G	T	.	.	MAF_USDA=4.918
NC_035101.1	28931992	.	C	T	.	.	MAF_INRAE=10.127;MAF_USDA=8.235
NC_035101.1	28931999	.	G	T	.	.	MAF_INRAE=10.127;MAF_USDA=8.235
NC_035101.1	28932091	.	G	A	.	.	MAF_INRAE=10.127;MAF_USDA=4.167
NC_035101.1	28932109	.	A	T	.	.	MAF_USDA=18.235
NC_035101.1	28932110	.	G	A	.	.	MAF_USDA=18.824
NC_035101.1	28932115	.	G	A	.	.	MAF_USDA=2.941
NC_035101.1	28932135	.	C	T	.	.	MAF_USDA=8.235
NC_035101.1	28932140	.	G	T	.	.	MAF_USDA=9.412
NC_035101.1	28932167	.	C	A	.	.	MAF_USDA=1.639
NC_035101.1	28932198	.	C	T	.	.	MAF_USDA=39.583
NC_035101.1	28932199	.	T	C	.	.	MAF_INRAE=34.81;MAF_USDA=10.417
NC_035101.1	28932217	.	A	G	.	.	MAF_INRAE=37.342;MAF_USDA=17.647
NC_035101.1	28932227	.	A	G	.	.	MAF_INRAE=41.139;MAF_USDA=37.059
NC_035101.1	28932250	.	A	G	.	.	MAF_USDA=35.882
NC_035101.1	28932310	.	C	G	.	.	MAF_USDA=1.667
NC_035101.1	28932455	.	C	T	.	.	MAF_USDA=2.459
NC_035101.1	28932456	.	T	C	.	.	MAF_INRAE=10.127;MAF_USDA=14.118
NC_035101.1	28932457	.	A	T	.	.	MAF_INRAE=10.0;MAF_USDA=14.118
NC_035101.1	28932461	.	T	C	.	.	MAF_USDA=2.459
NC_035101.1	28932476	.	T	A	.	.	MAF_USDA=2.459
NC_035101.1	28932539	.	A	T	.	.	MAF_INRAE=10.127;MAF_USDA=14.706
NC_035101.1	28932541	.	A	T	.	.	MAF_INRAE=10.0;MAF_USDA=14.706
NC_035101.1	28932584	.	G	A	.	.	MAF_USDA=2.459
NC_035101.1	28932591	.	T	G	.	.	MAF_INRAE=48.734;MAF_USDA=47.917
NC_035101.1	28932596	.	A	C	.	.	MAF_USDA=45.833
NC_035101.1	28932597	.	A	G	.	.	MAF_USDA=22.917
NC_035101.1	28932607	.	T	C	.	.	MAF_INRAE=10.127;MAF_USDA=27.869
NC_035101.1	28932617	.	T	G	.	.	MAF_INRAE=38.608
NC_035101.1	28932630	.	A	G	.	.	MAF_INRAE=34.177
NC_035101.1	28932635	.	C	A	.	.	MAF_INRAE=48.734
NC_035101.1	28932809	.	C	A	.	.	MAF_USDA=2.459
NC_035101.1	28932833	.	T	G	.	.	MAF_USDA=6.25
NC_035101.1	28932858	.	G	A	.	.	MAF_USDA=4.918
NC_035101.1	28932879	.	A	C	.	.	MAF_INRAE=34.177;MAF_USDA=27.647
NC_035101.1	28932901	.	C	T	.	.	MAF_USDA=2.941
NC_035101.1	28932908	.	A	T	.	.	MAF_USDA=2.459
NC_035101.1	28932917	.	C	T	.	.	MAF_USDA=10.0
NC_035101.1	28932942	.	G	C	.	.	MAF_INRAE=27.215;MAF_USDA=21.765
NC_035101.1	28932961	.	A	G	.	.	MAF_INRAE=10.526;MAF_USDA=16.471
NC_035101.1	28932992	.	C	T	.	.	MAF_USDA=7.647
NC_035101.1	28933038	.	A	C	.	.	MAF_USDA=9.412
NC_035101.1	28933067	.	G	A	.	.	MAF_USDA=2.459
NC_035101.1	28933149	.	T	C	.	.	MAF_USDA=10.0
NC_035101.1	28933159	.	T	C	.	.	MAF_USDA=4.918
NC_035101.1	28933171	.	C	T	.	.	MAF_INRAE=30.833;MAF_USDA=8.235
NC_035101.1	28933219	.	C	T	.	.	MAF_INRAE=10.127;MAF_USDA=7.647
NC_035101.1	28933241	.	C	T	.	.	MAF_INRAE=15.789;MAF_USDA=6.471
NC_035101.1	28933261	.	G	A	.	.	MAF_USDA=1.639
NC_035101.1	28933337	.	G	T	.	.	MAF_INRAE=39.241;MAF_USDA=39.412
NC_035101.1	28933375	.	A	C	.	.	MAF_INRAE=2.5
NC_035101.1	28933660	.	G	T	.	.	MAF_INRAE=31.667;MAF_USDA=19.048
NC_035101.1	28933738	.	C	G	.	.	MAF_INRAE=30.833;MAF_USDA=30.588
NC_035101.1	28933804	.	G	C	.	.	MAF_INRAE=31.667;MAF_USDA=32.353
NC_035101.1	28933921	.	C	A	.	.	MAF_USDA=2.459
NC_035101.1	28934072	.	T	G	.	.	MAF_USDA=4.098
NC_035101.1	28934122	.	G	A	.	.	MAF_USDA=1.639
NC_035101.1	28934152	.	G	T	.	.	MAF_USDA=7.647
NC_035101.1	28934157	.	C	G	.	.	MAF_INRAE=15.789;MAF_USDA=5.952
NC_035101.1	28934168	.	A	T	.	.	MAF_USDA=1.667
NC_035101.1	28934212	.	A	G	.	.	MAF_USDA=19.643
NC_035101.1	28934224	.	A	G	.	.	MAF_USDA=2.381
NC_035101.1	28934262	.	G	A	.	.	MAF_INRAE=26.316;MAF_USDA=12.5
NC_035101.1	28934384	.	A	G	.	.	MAF_INRAE=10.526;MAF_USDA=14.881
NC_035101.1	28934414	.	C	A	.	.	MAF_USDA=1.639
NC_035101.1	28934422	.	A	T	.	.	MAF_USDA=1.639
NC_035101.1	28934452	.	A	T	.	.	MAF_INRAE=10.759;MAF_USDA=30.588
NC_035101.1	28934477	.	G	A	.	.	MAF_INRAE=41.667;MAF_USDA=27.647
NC_035101.1	28934528	.	C	T	.	.	MAF_USDA=4.918
NC_035101.1	28934542	.	A	G	.	.	MAF_USDA=10.588
NC_035101.1	28934553	.	T	G	.	.	MAF_USDA=8.824
NC_035101.1	28934557	.	T	A	.	.	MAF_INRAE=44.937;MAF_USDA=41.765
NC_035101.1	28934559	.	G	A	.	.	MAF_USDA=1.639
NC_035101.1	28934620	.	G	T	.	.	MAF_INRAE=44.937;MAF_USDA=48.824
NC_035101.1	28934623	.	T	A	.	.	MAF_INRAE=5.263;MAF_USDA=20.833
NC_035101.1	28934664	.	C	T	.	.	MAF_INRAE=34.177;MAF_USDA=15.882
NC_035101.1	28934694	.	C	T	.	.	MAF_USDA=2.459
NC_035101.1	28934744	.	C	T	.	.	MAF_USDA=7.377
NC_035101.1	28934766	.	C	T	.	.	MAF_USDA=27.049
NC_035101.1	28934826	.	C	T	.	.	MAF_USDA=6.25
NC_035101.1	28934835	.	T	A	.	.	MAF_INRAE=5.263;MAF_USDA=20.833
NC_035101.1	28934915	.	A	C	.	.	MAF_USDA=6.667
NC_035101.1	28934968	.	G	A	.	.	MAF_USDA=1.667
NC_035101.1	28935000	.	C	T	.	.	MAF_INRAE=10.759;MAF_USDA=17.059
NC_035101.1	28935149	.	A	T	.	.	MAF_USDA=1.667
NC_035101.1	28935193	.	T	A	.	.	MAF_USDA=1.695
NC_035101.1	28935202	.	C	T	.	.	MAF_USDA=10.843
NC_035101.1	28935203	.	G	A	.	.	MAF_USDA=7.831
NC_035101.1	28935218	.	C	T	.	.	MAF_INRAE=10.127;MAF_USDA=7.647
NC_035101.1	28935219	.	G	A	.	.	MAF_USDA=4.918
NC_035101.1	28935236	.	C	T	.	.	MAF_USDA=1.639
NC_035101.1	28935277	.	G	A	.	.	MAF_USDA=4.098
NC_035101.1	28935286	.	T	C	.	.	MAF_INRAE=44.937;MAF_USDA=49.412
NC_035101.1	28935348	.	G	A	.	.	MAF_USDA=6.557
NC_035101.1	28935354	.	C	T	.	.	MAF_USDA=7.377
NC_035101.1	28935410	.	G	A	.	.	MAF_INRAE=23.418;MAF_USDA=2.353
NC_035101.1	28935411	.	G	A	.	.	MAF_USDA=3.279
NC_035101.1	28935427	.	C	T	.	.	MAF_INRAE=45.57;MAF_USDA=42.941
NC_035101.1	28935441	.	C	T	.	.	MAF_USDA=1.639
NC_035101.1	28935443	.	T	C	.	.	MAF_INRAE=14.557;MAF_USDA=2.353
NC_035101.1	28935455	.	G	A	.	.	MAF_INRAE=5.263;MAF_USDA=25.0
NC_035101.1	28935463	.	G	A	.	.	MAF_INRAE=31.667;MAF_USDA=8.235
NC_035101.1	28935509	.	A	T	.	.	MAF_INRAE=44.304;MAF_USDA=49.412
NC_035101.1	28935556	.	A	C	.	.	MAF_USDA=11.176
NC_035101.1	28935577	.	G	T	.	.	MAF_USDA=8.235
NC_035101.1	28935618	.	G	T	.	.	MAF_INRAE=24.684;MAF_USDA=8.333
NC_035101.1	28935647	.	G	A	.	.	MAF_USDA=6.25
NC_035101.1	28935674	.	T	A	.	.	MAF_INRAE=49.167;MAF_USDA=47.647
NC_035101.1	28935705	.	G	A	.	.	MAF_USDA=8.929
NC_035101.1	28935755	.	G	C	.	.	MAF_USDA=1.639
NC_035101.1	28935805	.	G	A	.	.	MAF_USDA=2.941
NC_035101.1	28935806	.	A	G	.	.	MAF_USDA=26.471
NC_035101.1	28935833	.	C	A	.	.	MAF_INRAE=40.833
NC_035101.1	28935834	.	T	A	.	.	MAF_INRAE=10.526;MAF_USDA=19.643
NC_035101.1	28935924	.	G	T	.	.	MAF_USDA=2.5
NC_035101.1	28935933	.	C	A	.	.	MAF_USDA=6.667
NC_035101.1	28935936	.	G	A	.	.	MAF_INRAE=10.759;MAF_USDA=16.071
NC_035101.1	28936030	.	C	T	.	.	MAF_INRAE=10.526
NC_035101.1	28936158	.	A	T	.	.	MAF_INRAE=27.848;MAF_USDA=18.235
NC_035101.1	28936212	.	T	C	.	.	MAF_INRAE=44.304;MAF_USDA=43.529
NC_035101.1	28936215	.	C	T	.	.	MAF_USDA=8.824
NC_035101.1	28936224	.	C	A	.	.	MAF_USDA=8.824
NC_035101.1	28936225	.	T	A	.	.	MAF_INRAE=10.127;MAF_USDA=16.471
NC_035101.1	28936240	.	T	G	.	.	MAF_USDA=1.639
NC_035101.1	28936253	.	G	A	.	.	MAF_INRAE=15.789;MAF_USDA=6.471
NC_035101.1	28936307	.	G	A	.	.	MAF_INRAE=34.177;MAF_USDA=28.824
NC_035101.1	28936310	.	G	A	.	.	MAF_USDA=6.557
NC_035101.1	28936380	.	T	A	.	.	MAF_INRAE=5.263
NC_035101.1	28936381	.	A	C	.	.	MAF_INRAE=24.684;MAF_USDA=2.353
NC_035101.1	28936382	.	A	C	.	.	MAF_USDA=4.118
NC_035101.1	28936409	.	C	T	.	.	MAF_USDA=6.557
NC_035101.1	28936416	.	T	C	.	.	MAF_INRAE=34.177;MAF_USDA=27.059
NC_035101.1	28936417	.	G	A	.	.	MAF_INRAE=41.667;MAF_USDA=27.059
NC_035101.1	28936450	.	A	T	.	.	MAF_INRAE=33.544;MAF_USDA=24.118
NC_035101.1	28936478	.	C	T	.	.	MAF_INRAE=44.937;MAF_USDA=48.235
NC_035101.1	28936542	.	C	T	.	.	MAF_INRAE=14.557;MAF_USDA=2.353
NC_035101.1	28936581	.	G	T	.	.	MAF_INRAE=15.789;MAF_USDA=15.294
NC_035101.1	28936647	.	C	G	.	.	MAF_USDA=5.0
NC_035101.1	28936660	.	G	T	.	.	MAF_INRAE=12.025;MAF_USDA=13.333
NC_035101.1	28936681	.	C	T	.	.	MAF_INRAE=24.684;MAF_USDA=2.353
NC_035101.1	28936698	.	G	C	.	.	MAF_INRAE=3.333
NC_035101.1	28936841	.	A	G	.	.	MAF_USDA=1.765
NC_035101.1	28936842	.	T	C	.	.	MAF_USDA=1.639
NC_035101.1	28936881	.	T	G	.	.	MAF_USDA=5.0
NC_035101.1	28936961	.	T	G	.	.	MAF_INRAE=27.215;MAF_USDA=23.529
NC_035101.1	28936994	.	C	T	.	.	MAF_INRAE=10.759;MAF_USDA=12.295
NC_035101.1	28937036	.	A	T	.	.	MAF_INRAE=3.333
NC_035101.1	28937075	.	T	A	.	.	MAF_INRAE=28.481;MAF_USDA=29.167
NC_035101.1	28937084	.	T	G	.	.	MAF_USDA=2.459
NC_035101.1	28937085	.	G	T	.	.	MAF_USDA=2.459
NC_035101.1	28937107	.	T	C	.	.	MAF_INRAE=44.937;MAF_USDA=44.118
NC_035101.1	28937212	.	A	T	.	.	MAF_INRAE=27.848;MAF_USDA=18.235
NC_035101.1	28937366	.	A	T	.	.	MAF_INRAE=10.759;MAF_USDA=11.667
NC_035101.1	28937372	.	A	G	.	.	MAF_INRAE=33.544;MAF_USDA=35.294
NC_035101.1	28937388	.	T	A	.	.	MAF_INRAE=31.579;MAF_USDA=15.294
NC_035101.1	28937423	.	G	A	.	.	MAF_USDA=1.724
NC_035101.1	28937466	.	A	G	.	.	MAF_INRAE=21.053;MAF_USDA=6.25
NC_035101.1	28937505	.	C	A	.	.	MAF_INRAE=15.789;MAF_USDA=6.25
NC_035101.1	28937510	.	C	T	.	.	MAF_USDA=3.279
NC_035101.1	28937517	.	C	T	.	.	MAF_USDA=1.639
NC_035101.1	28937520	.	A	G	.	.	MAF_INRAE=15.19;MAF_USDA=11.176
NC_035101.1	28937528	.	G	T	.	.	MAF_USDA=2.459
NC_035101.1	28937552	.	C	T	.	.	MAF_USDA=2.459
NC_035101.1	28937615	.	G	A	.	.	MAF_INRAE=15.789;MAF_USDA=15.294
NC_035101.1	28937635	.	T	C	.	.	MAF_INRAE=38.608;MAF_USDA=37.647
NC_035101.1	28937693	.	C	A	.	.	MAF_INRAE=3.333
NC_035101.1	28937696	.	C	T	.	.	MAF_INRAE=24.684;MAF_USDA=2.353
NC_035101.1	28937707	.	A	G	.	.	MAF_INRAE=26.582;MAF_USDA=30.0
NC_035101.1	28937736	.	C	T	.	.	MAF_USDA=1.639
NC_035101.1	28937781	.	C	A	.	.	MAF_USDA=6.557
NC_035101.1	28937782	.	G	T	.	.	MAF_USDA=2.353
NC_035101.1	28937787	.	T	C	.	.	MAF_INRAE=33.544;MAF_USDA=37.059
NC_035101.1	28937828	.	T	G	.	.	MAF_INRAE=10.759;MAF_USDA=10.656
NC_035101.1	28937829	.	G	A	.	.	MAF_INRAE=27.848;MAF_USDA=18.235
NC_035101.1	28937830	.	C	G	.	.	MAF_INRAE=26.667;MAF_USDA=18.235
NC_035101.1	28937838	.	C	T	.	.	MAF_INRAE=11.392
NC_035101.1	28937844	.	C	T	.	.	MAF_USDA=2.459
NC_035101.1	28937861	.	A	G	.	.	MAF_INRAE=41.772;MAF_USDA=30.588
NC_035101.1	28937944	.	A	T	.	.	MAF_USDA=8.197
NC_035101.1	28938008	.	T	G	.	.	MAF_USDA=4.918
NC_035101.1	28938019	.	T	C	.	.	MAF_USDA=31.176
NC_035101.1	28938082	.	C	T	.	.	MAF_USDA=31.25
NC_035101.1	28938458	.	T	C	.	.	MAF_USDA=39.583
NC_035101.1	28938521	.	C	T	.	.	MAF_USDA=29.167
NC_035101.1	28938613	.	G	T	.	.	MAF_USDA=33.333
NC_035101.1	28938802	.	G	A	.	.	MAF_USDA=29.167
NC_035101.1	28938840	.	T	G	.	.	MAF_USDA=13.529
NC_035101.1	28938926	.	A	G	.	.	MAF_USDA=12.941
NC_035101.1	28938965	.	T	G	.	.	MAF_USDA=12.941
NC_035101.1	28938966	.	C	A	.	.	MAF_USDA=12.941
NC_035101.1	28939007	.	T	C	.	.	MAF_USDA=2.459
NC_035101.1	28939139	.	A	C	.	.	MAF_INRAE=14.557;MAF_USDA=12.941
NC_035101.1	28939178	.	A	G	.	.	MAF_INRAE=14.557;MAF_USDA=12.353
NC_035101.1	28939185	.	G	T	.	.	MAF_INRAE=24.051;MAF_USDA=2.353
NC_035101.1	28939226	.	C	T	.	.	MAF_INRAE=5.263;MAF_USDA=3.279
NC_035101.1	28939234	.	C	T	.	.	MAF_INRAE=12.025;MAF_USDA=12.295
NC_035101.1	28939267	.	C	T	.	.	MAF_INRAE=14.557;MAF_USDA=13.095
NC_035101.1	28939290	.	C	A	.	.	MAF_USDA=3.279
NC_035101.1	28939298	.	C	A	.	.	MAF_INRAE=14.557;MAF_USDA=12.941
NC_035101.1	28939330	.	T	C	.	.	MAF_INRAE=14.557;MAF_USDA=12.941
NC_035101.1	28939354	.	C	T	.	.	MAF_INRAE=14.557;MAF_USDA=14.118
NC_035101.1	28939413	.	G	A	.	.	MAF_INRAE=13.924;MAF_USDA=18.235
NC_035101.1	28939467	.	A	C	.	.	MAF_INRAE=14.557;MAF_USDA=13.529
NC_035101.1	28939507	.	A	T	.	.	MAF_USDA=1.639
NC_035101.1	28939534	.	C	T	.	.	MAF_USDA=1.639
NC_035101.1	28939682	.	T	A	.	.	MAF_USDA=2.459
NC_035101.1	28939742	.	C	T	.	.	MAF_INRAE=24.684;MAF_USDA=2.353
NC_035101.1	28939751	.	T	C	.	.	MAF_INRAE=24.684;MAF_USDA=2.353
NC_035101.1	28939809	.	C	T	.	.	MAF_USDA=1.639
NC_035101.1	28939820	.	C	A	.	.	MAF_USDA=3.279
NC_035101.1	28939833	.	G	C	.	.	MAF_INRAE=27.848;MAF_USDA=31.176
NC_035101.1	28939850	.	A	C	.	.	MAF_INRAE=14.557;MAF_USDA=12.941
NC_035101.1	28939896	.	A	T	.	.	MAF_USDA=6.557
NC_035101.1	28939962	.	G	A	.	.	MAF_INRAE=13.924;MAF_USDA=12.353
NC_035101.1	28939978	.	T	C	.	.	MAF_INRAE=13.924;MAF_USDA=12.353
NC_035101.1	28939999	.	G	A	.	.	MAF_USDA=1.639
NC_035101.1	28940021	.	G	A	.	.	MAF_USDA=4.167
NC_035101.1	28940050	.	G	T	.	.	MAF_INRAE=14.557;MAF_USDA=12.353
NC_035101.1	28940070	.	A	T	.	.	MAF_INRAE=46.203;MAF_USDA=37.647
NC_035101.1	28940075	.	C	A	.	.	MAF_INRAE=14.557;MAF_USDA=11.765
NC_035101.1	28940098	.	G	A	.	.	MAF_USDA=6.25
NC_035101.1	28940128	.	C	A	.	.	MAF_USDA=8.824
NC_035101.1	28940173	.	G	A	.	.	MAF_INRAE=32.5;MAF_USDA=8.333
NC_035101.1	28940196	.	T	C	.	.	MAF_INRAE=24.684;MAF_USDA=6.25
NC_035101.1	28940251	.	G	C	.	.	MAF_INRAE=31.667;MAF_USDA=22.917
NC_035101.1	28940270	.	T	A	.	.	MAF_INRAE=12.5;MAF_USDA=13.529
NC_035101.1	28940271	.	A	G	.	.	MAF_USDA=1.639
NC_035101.1	28940292	.	T	C	.	.	MAF_INRAE=14.557;MAF_USDA=13.529
NC_035101.1	28940300	.	T	A	.	.	MAF_USDA=2.459
NC_035101.1	28940304	.	T	G	.	.	MAF_USDA=1.639
NC_035101.1	28940379	.	A	T	.	.	MAF_INRAE=14.557;MAF_USDA=12.941
NC_035101.1	28940412	.	T	G	.	.	MAF_USDA=8.197
NC_035101.1	28940442	.	C	T	.	.	MAF_USDA=1.639
NC_035101.1	28940540	.	A	G	.	.	MAF_INRAE=14.557;MAF_USDA=12.941
NC_035101.1	28940559	.	T	A	.	.	MAF_USDA=1.639
NC_035101.1	28940577	.	C	A	.	.	MAF_USDA=6.557
NC_035101.1	28940580	.	C	T	.	.	MAF_INRAE=21.053;MAF_USDA=12.941
NC_035101.1	28940581	.	C	A	.	.	MAF_USDA=12.941
NC_035101.1	28940666	.	C	T	.	.	MAF_INRAE=10.759;MAF_USDA=12.353
NC_035101.1	28940732	.	C	A	.	.	MAF_INRAE=24.684;MAF_USDA=6.25
NC_035101.1	28940764	.	A	G	.	.	MAF_USDA=2.459
NC_035101.1	28940825	.	T	G	.	.	MAF_USDA=11.475
NC_035101.1	28940847	.	A	G	.	.	MAF_USDA=4.706
NC_035101.1	28940851	.	C	G	.	.	MAF_INRAE=28.481;MAF_USDA=20.588
NC_035101.1	28940918	.	C	A	.	.	MAF_INRAE=34.81;MAF_USDA=27.083
NC_035101.1	28940919	.	A	C	.	.	MAF_INRAE=12.658;MAF_USDA=6.25
NC_035101.1	28940931	.	C	A	.	.	MAF_USDA=4.098
NC_035101.1	28940967	.	C	A	.	.	MAF_USDA=4.098
NC_035101.1	28941047	.	T	A	.	.	MAF_USDA=3.279
NC_035101.1	28941061	.	G	T	.	.	MAF_INRAE=3.333
NC_035101.1	28941073	.	G	T	.	.	MAF_INRAE=10.0;MAF_USDA=7.647
NC_035101.1	28941101	.	C	G	.	.	MAF_USDA=12.353
NC_035101.1	28941123	.	G	T	.	.	MAF_USDA=2.459
NC_035101.1	28941130	.	C	A	.	.	MAF_INRAE=27.5;MAF_USDA=18.824
NC_035101.1	28941152	.	T	C	.	.	MAF_INRAE=14.557;MAF_USDA=4.118
NC_035101.1	28941155	.	A	T	.	.	MAF_INRAE=12.5;MAF_USDA=4.118
NC_035101.1	28941192	.	C	G	.	.	MAF_INRAE=14.557;MAF_USDA=11.176
NC_035101.1	28941226	.	G	T	.	.	MAF_INRAE=14.557;MAF_USDA=4.706
NC_035101.1	28941230	.	T	C	.	.	MAF_USDA=6.557
NC_035101.1	28941231	.	G	A	.	.	MAF_INRAE=12.5;MAF_USDA=4.706
NC_035101.1	28941264	.	C	T	.	.	MAF_INRAE=5.263;MAF_USDA=20.833
NC_035101.1	28941439	.	G	A	.	.	MAF_USDA=2.459
NC_035101.1	28941449	.	T	C	.	.	MAF_INRAE=13.924;MAF_USDA=3.279
NC_035101.1	28941536	.	T	C	.	.	MAF_USDA=4.098
NC_035101.1	28941540	.	T	C	.	.	MAF_INRAE=13.924;MAF_USDA=4.118
NC_035101.1	28941563	.	G	A	.	.	MAF_USDA=1.639
NC_035101.1	28941584	.	C	T	.	.	MAF_USDA=1.639
NC_035101.1	28941594	.	G	A	.	.	MAF_INRAE=27.5;MAF_USDA=7.059
NC_035101.1	28941625	.	G	A	.	.	MAF_INRAE=14.557;MAF_USDA=4.118
NC_035101.1	28941635	.	G	A	.	.	MAF_INRAE=10.759;MAF_USDA=11.765
NC_035101.1	28941639	.	C	T	.	.	MAF_INRAE=28.481;MAF_USDA=20.588
NC_035101.1	28941641	.	G	C	.	.	MAF_INRAE=12.5;MAF_USDA=3.279
NC_035101.1	28941642	.	G	A	.	.	MAF_INRAE=27.5;MAF_USDA=20.0
NC_035101.1	28941672	.	T	G	.	.	MAF_INRAE=14.557;MAF_USDA=4.118
NC_035101.1	28941673	.	T	C	.	.	MAF_INRAE=12.5;MAF_USDA=4.118
NC_035101.1	28941678	.	T	C	.	.	MAF_USDA=1.639
NC_035101.1	28941735	.	C	T	.	.	MAF_INRAE=21.053;MAF_USDA=4.118
NC_035101.1	28941749	.	T	C	.	.	MAF_USDA=33.333
NC_035101.1	28941750	.	G	T	.	.	MAF_USDA=33.333
NC_035101.1	28941752	.	A	C	.	.	MAF_INRAE=31.667;MAF_USDA=33.333
NC_035101.1	28941811	.	G	A	.	.	MAF_USDA=8.824
NC_035101.1	28941851	.	C	T	.	.	MAF_USDA=4.098
NC_035101.1	28941890	.	G	T	.	.	MAF_USDA=2.459
NC_035101.1	28941902	.	C	T	.	.	MAF_USDA=1.639
NC_035101.1	28941922	.	T	A	.	.	MAF_USDA=8.824
NC_035101.1	28941924	.	C	G	.	.	MAF_INRAE=12.025;MAF_USDA=12.295
NC_035101.1	28941949	.	C	T	.	.	MAF_USDA=2.459
NC_035101.1	28941956	.	G	T	.	.	MAF_USDA=10.0
NC_035101.1	28941987	.	T	A	.	.	MAF_USDA=17.213
NC_035101.1	28941989	.	T	G	.	.	MAF_USDA=17.213
NC_035101.1	28941990	.	G	A	.	.	MAF_USDA=8.824
NC_035101.1	28942012	.	G	A	.	.	MAF_INRAE=24.051;MAF_USDA=6.25
NC_035101.1	28942072	.	A	T	.	.	MAF_USDA=1.639
NC_035101.1	28942093	.	G	C	.	.	MAF_USDA=2.353
NC_035101.1	28942103	.	G	T	.	.	MAF_USDA=5.738
NC_035101.1	28942232	.	C	T	.	.	MAF_INRAE=12.025;MAF_USDA=12.295
NC_035101.1	28942239	.	T	G	.	.	MAF_INRAE=35.443;MAF_USDA=38.824
NC_035101.1	28942291	.	T	G	.	.	MAF_USDA=4.098
NC_035101.1	28942317	.	G	T	.	.	MAF_INRAE=5.263;MAF_USDA=30.0
NC_035101.1	28942350	.	A	T	.	.	MAF_USDA=1.639
NC_035101.1	28942382	.	T	A	.	.	MAF_INRAE=10.759;MAF_USDA=48.361
NC_035101.1	28942385	.	T	A	.	.	MAF_INRAE=11.667
NC_035101.1	28942386	.	A	C	.	.	MAF_USDA=1.639
NC_035101.1	28942485	.	G	A	.	.	MAF_INRAE=14.557;MAF_USDA=2.353
NC_035101.1	28942525	.	C	T	.	.	MAF_USDA=1.639
NC_035101.1	28942550	.	G	A	.	.	MAF_USDA=1.639
NC_035101.1	28942572	.	T	A	.	.	MAF_USDA=4.098
NC_035101.1	28942656	.	T	A	.	.	MAF_INRAE=10.759;MAF_USDA=11.765
NC_035101.1	28942671	.	C	T	.	.	MAF_INRAE=12.025;MAF_USDA=11.765
NC_035101.1	28942720	.	T	C	.	.	MAF_USDA=2.459
NC_035101.1	28942749	.	G	A	.	.	MAF_USDA=4.918
NC_035101.1	28942810	.	A	C	.	.	MAF_INRAE=3.333
NC_035101.1	28942836	.	C	A	.	.	MAF_USDA=3.279
NC_035101.1	28942945	.	T	A	.	.	MAF_USDA=1.639
NC_035101.1	28943156	.	C	A	.	.	MAF_USDA=50.0
NC_035101.1	28943550	.	G	A	.	.	MAF_USDA=1.639
NC_035101.1	28943563	.	C	T	.	.	MAF_INRAE=9.494;MAF_USDA=7.647
NC_035101.1	28943631	.	G	A	.	.	MAF_USDA=1.639
NC_035101.1	28943690	.	A	G	.	.	MAF_INRAE=12.025;MAF_USDA=15.574
NC_035101.1	28943718	.	A	G	.	.	MAF_INRAE=5.263;MAF_USDA=22.941
NC_035101.1	28943776	.	G	A	.	.	MAF_INRAE=3.333
NC_035101.1	28943843	.	A	G	.	.	MAF_INRAE=5.263;MAF_USDA=22.353
NC_035101.1	28943853	.	G	T	.	.	MAF_INRAE=10.526
NC_035101.1	28943875	.	A	G	.	.	MAF_USDA=1.639
NC_035101.1	28943886	.	T	G	.	.	MAF_USDA=1.765
NC_035101.1	28943901	.	A	C	.	.	MAF_INRAE=46.203;MAF_USDA=18.235
NC_035101.1	28943907	.	C	T	.	.	MAF_USDA=1.639
NC_035101.1	28943911	.	G	C	.	.	MAF_INRAE=5.263;MAF_USDA=11.176
NC_035101.1	28943949	.	G	A	.	.	MAF_INRAE=5.263;MAF_USDA=9.836
NC_035101.1	28943997	.	G	T	.	.	MAF_USDA=3.279
NC_035101.1	28944008	.	A	C	.	.	MAF_INRAE=5.263;MAF_USDA=18.824
NC_035101.1	28944052	.	A	G	.	.	MAF_USDA=4.098
NC_035101.1	28944107	.	A	G	.	.	MAF_USDA=1.639
NC_035101.1	28944252	.	G	T	.	.	MAF_USDA=3.279
NC_035101.1	28944273	.	C	A	.	.	MAF_INRAE=19.62;MAF_USDA=30.588
NC_035101.1	28944350	.	ATTTTTTTTT	ATTTTTTTTG	.	.	MAF_USDA=37.5
NC_035101.1	28944359	.	T	G	.	.	MAF_INRAE=12.5
NC_035101.1	28944368	.	G	A	.	.	MAF_USDA=4.098
NC_035101.1	28944379	.	C	A	.	.	MAF_INRAE=2.5
NC_035101.1	28944415	.	T	G	.	.	MAF_USDA=1.639
NC_035101.1	28944425	.	T	G	.	.	MAF_INRAE=3.333
NC_035101.1	28944611	.	G	T	.	.	MAF_INRAE=24.684;MAF_USDA=6.25
NC_035101.1	28944633	.	C	A	.	.	MAF_USDA=1.639
NC_035101.1	28944644	.	G	A	.	.	MAF_INRAE=20.886;MAF_USDA=32.941
NC_035101.1	28944818	.	G	T	.	.	MAF_USDA=1.639
NC_035101.1	28944820	.	A	C	.	.	MAF_USDA=2.459
NC_035101.1	28944892	.	C	T	.	.	MAF_INRAE=3.333
NC_035101.1	28944961	.	A	G	.	.	MAF_USDA=1.667
NC_035101.1	28944974	.	G	A	.	.	MAF_INRAE=3.333
NC_035101.1	28945014	.	T	G	.	.	MAF_USDA=1.639
NC_035101.1	28945039	.	C	T	.	.	MAF_USDA=1.667
NC_035101.1	28945099	.	G	A	.	.	MAF_USDA=1.639
NC_035101.1	28945220	.	A	G	.	.	MAF_USDA=1.639
NC_035101.1	28945229	.	G	A	.	.	MAF_INRAE=25.316;MAF_USDA=41.176
NC_035101.1	28945253	.	G	T	.	.	MAF_USDA=2.459
NC_035101.1	28945329	.	A	C	.	.	MAF_INRAE=8.861;MAF_USDA=16.471
NC_035101.1	28945375	.	C	A	.	.	MAF_USDA=1.639
NC_035101.1	28945441	.	T	G	.	.	MAF_INRAE=5.263;MAF_USDA=21.176
NC_035101.1	28945492	.	G	A	.	.	MAF_USDA=2.459
NC_035101.1	28945498	.	G	A	.	.	MAF_USDA=3.279
NC_035101.1	28945518	.	G	T	.	.	MAF_USDA=1.639
NC_035101.1	28945561	.	T	A	.	.	MAF_INRAE=35.443;MAF_USDA=10.588
NC_035101.1	28945664	.	G	C	.	.	MAF_USDA=1.639
NC_035101.1	28945684	.	C	A	.	.	MAF_INRAE=8.861
NC_035101.1	28945700	.	A	G	.	.	MAF_INRAE=45.57;MAF_USDA=18.452
NC_035101.1	28945748	.	G	A	.	.	MAF_INRAE=2.5
NC_035101.1	28945791	.	C	A	.	.	MAF_USDA=1.639
NC_035101.1	28945822	.	A	C	.	.	MAF_USDA=4.918
NC_035101.1	28945842	.	G	A	.	.	MAF_USDA=4.098
NC_035101.1	28945945	.	T	A	.	.	MAF_INRAE=8.861;MAF_USDA=7.377
NC_035101.1	28946131	.	A	T	.	.	MAF_USDA=1.667
NC_035101.1	28946146	.	T	C	.	.	MAF_USDA=6.667
NC_035101.1	28946173	.	G	C	.	.	MAF_INRAE=8.861;MAF_USDA=30.357
NC_035101.1	28946207	.	G	C	.	.	MAF_USDA=2.941
NC_035101.1	28946281	.	C	G	.	.	MAF_USDA=5.738
NC_035101.1	28946317	.	C	T	.	.	MAF_USDA=12.353
NC_035101.1	28946348	.	G	T	.	.	MAF_USDA=1.639
NC_035101.1	28946405	.	C	T	.	.	MAF_USDA=15.882
NC_035101.1	28946422	.	C	A	.	.	MAF_INRAE=12.025;MAF_USDA=3.529
NC_035101.1	28946431	.	T	A	.	.	MAF_USDA=4.098
NC_035101.1	28946433	.	T	C	.	.	MAF_INRAE=3.333
NC_035101.1	28946567	.	C	A	.	.	MAF_USDA=12.353
NC_035101.1	28946568	.	C	T	.	.	MAF_INRAE=24.684;MAF_USDA=6.25
NC_035101.1	28946621	.	A	G	.	.	MAF_USDA=1.639
NC_035101.1	28946681	.	C	T	.	.	MAF_USDA=1.639
NC_035101.1	28946692	.	T	C	.	.	MAF_USDA=2.459
NC_035101.1	28946709	.	C	T	.	.	MAF_USDA=3.279
NC_035101.1	28946774	.	A	C	.	.	MAF_USDA=2.459
NC_035101.1	28946784	.	A	G	.	.	MAF_USDA=3.279
NC_035101.1	28946824	.	T	C	.	.	MAF_INRAE=12.025;MAF_USDA=32.941
NC_035101.1	28946864	.	A	G	.	.	MAF_INRAE=24.684;MAF_USDA=31.765
NC_035101.1	28946872	.	T	C	.	.	MAF_INRAE=24.684;MAF_USDA=17.059
NC_035101.1	28947029	.	C	T	.	.	MAF_USDA=2.459
NC_035101.1	28947096	.	C	A	.	.	MAF_INRAE=10.526
NC_035101.1	28947097	.	G	A	.	.	MAF_USDA=4.918
NC_035101.1	28947131	.	G	A	.	.	MAF_INRAE=24.684;MAF_USDA=9.412
NC_035101.1	28947170	.	A	T	.	.	MAF_USDA=21.765
NC_035101.1	28947212	.	G	A	.	.	MAF_USDA=3.279
NC_035101.1	28947226	.	T	C	.	.	MAF_INRAE=28.481;MAF_USDA=40.0
NC_035101.1	28947300	.	C	T	.	.	MAF_INRAE=10.526
NC_035101.1	28947303	.	A	G	.	.	MAF_INRAE=42.5;MAF_USDA=41.176
NC_035101.1	28947313	.	T	G	.	.	MAF_USDA=4.098
NC_035101.1	28947355	.	C	T	.	.	MAF_USDA=3.279
NC_035101.1	28947367	.	C	T	.	.	MAF_INRAE=3.333;MAF_USDA=1.765
NC_035101.1	28947542	.	C	T	.	.	MAF_INRAE=18.354;MAF_USDA=35.882
NC_035101.1	28947568	.	G	T	.	.	MAF_USDA=45.294
NC_035101.1	28947570	.	A	C	.	.	MAF_USDA=14.118
NC_035101.1	28947572	.	T	G	.	.	MAF_USDA=14.118
NC_035101.1	28947673	.	T	C	.	.	MAF_INRAE=3.333;MAF_USDA=4.706
NC_035101.1	28947743	.	G	C	.	.	MAF_INRAE=49.367;MAF_USDA=42.857
NC_035101.1	28947746	.	G	T	.	.	MAF_USDA=1.667
NC_035101.1	28947803	.	T	G	.	.	MAF_USDA=8.696
NC_035101.1	28947812	.	G	A	.	.	MAF_USDA=3.333
NC_035101.1	28947856	.	A	G	.	.	MAF_USDA=3.333
NC_035101.1	28947919	.	G	A	.	.	MAF_USDA=3.333
NC_035101.1	28947960	.	A	C	.	.	MAF_USDA=3.333
NC_035101.1	28947972	.	G	T	.	.	MAF_INRAE=26.316;MAF_USDA=33.333
NC_035101.1	28947979	.	G	C	.	.	MAF_INRAE=3.333
NC_035101.1	28947982	.	A	T	.	.	MAF_INRAE=36.842;MAF_USDA=25.595
NC_035101.1	28947984	.	T	C	.	.	MAF_INRAE=15.789
NC_035101.1	28947986	.	G	C	.	.	MAF_USDA=1.667
NC_035101.1	28947988	.	G	A	.	.	MAF_INRAE=26.316;MAF_USDA=16.667
NC_035101.1	28947990	.	C	T	.	.	MAF_INRAE=15.789;MAF_USDA=9.091
NC_035101.1	28948023	.	T	A	.	.	MAF_INRAE=42.105
NC_035101.1	28948736	.	G	T	.	.	MAF_USDA=17.391
NC_035101.1	28948751	.	C	A	.	.	MAF_USDA=45.833
NC_035101.1	28948752	.	A	G	.	.	MAF_USDA=45.833
NC_035101.1	28948791	.	T	G	.	.	MAF_USDA=20.833
NC_035101.1	28948792	.	C	T	.	.	MAF_USDA=45.833
NC_035101.1	28948924	.	T	C	.	.	MAF_USDA=3.279
NC_035101.1	28948926	.	G	A	.	.	MAF_USDA=4.098
NC_035101.1	28948942	.	G	T	.	.	MAF_USDA=8.929
NC_035101.1	28948955	.	C	A	.	.	MAF_USDA=4.918
NC_035101.1	28949018	.	C	T	.	.	MAF_USDA=6.25
NC_035101.1	28949020	.	G	C	.	.	MAF_INRAE=15.19;MAF_USDA=42.941
NC_035101.1	28949095	.	A	C	.	.	MAF_INRAE=15.789;MAF_USDA=17.647
NC_035101.1	28949191	.	T	G	.	.	MAF_INRAE=10.127;MAF_USDA=30.588
NC_035101.1	28949200	.	C	T	.	.	MAF_USDA=4.918
NC_035101.1	28949213	.	G	A	.	.	MAF_USDA=11.176
NC_035101.1	28949219	.	T	C	.	.	MAF_INRAE=10.127;MAF_USDA=30.588
NC_035101.1	28949253	.	C	T	.	.	MAF_INRAE=3.333;MAF_USDA=7.647
NC_035101.1	28949275	.	A	T	.	.	MAF_INRAE=3.333
NC_035101.1	28949303	.	T	G	.	.	MAF_INRAE=24.684;MAF_USDA=12.941
NC_035101.1	28949351	.	A	T	.	.	MAF_INRAE=22.152;MAF_USDA=21.176
NC_035101.1	28949358	.	T	C	.	.	MAF_USDA=6.557
NC_035101.1	28949411	.	A	T	.	.	MAF_INRAE=15.789;MAF_USDA=12.295
NC_035101.1	28949421	.	G	C	.	.	MAF_USDA=1.639
NC_035101.1	28949426	.	C	T	.	.	MAF_INRAE=35.443;MAF_USDA=3.279
NC_035101.1	28949458	.	C	T	.	.	MAF_INRAE=22.152;MAF_USDA=21.176
NC_035101.1	28949478	.	G	A	.	.	MAF_USDA=1.639
NC_035101.1	28949542	.	G	T	.	.	MAF_USDA=7.059
NC_035101.1	28949608	.	G	A	.	.	MAF_USDA=2.459
NC_035101.1	28949617	.	T	C	.	.	MAF_INRAE=5.263;MAF_USDA=17.059
NC_035101.1	28949623	.	A	T	.	.	MAF_USDA=4.918
NC_035101.1	28949627	.	T	G	.	.	MAF_INRAE=39.241;MAF_USDA=31.765
NC_035101.1	28949643	.	A	G	.	.	MAF_INRAE=3.333;MAF_USDA=11.475
NC_035101.1	28949680	.	G	T	.	.	MAF_USDA=2.083
NC_035101.1	28949875	.	A	G	.	.	MAF_INRAE=22.152;MAF_USDA=20.0
NC_035101.1	28949939	.	G	A	.	.	MAF_INRAE=15.19;MAF_USDA=44.118
NC_035101.1	28949953	.	T	A	.	.	MAF_INRAE=10.759;MAF_USDA=35.882
NC_035101.1	28950021	.	C	G	.	.	MAF_INRAE=10.127;MAF_USDA=25.294
NC_035101.1	28950068	.	C	T	.	.	MAF_INRAE=35.443;MAF_USDA=11.176
NC_035101.1	28950116	.	T	A	.	.	MAF_INRAE=12.025;MAF_USDA=17.213
NC_035101.1	28950117	.	A	G	.	.	MAF_INRAE=36.709;MAF_USDA=45.882
NC_035101.1	28950154	.	G	C	.	.	MAF_USDA=1.639
NC_035101.1	28950211	.	G	A	.	.	MAF_INRAE=5.263;MAF_USDA=3.279
NC_035101.1	28950237	.	T	G	.	.	MAF_USDA=2.459
NC_035101.1	28950294	.	G	A	.	.	MAF_INRAE=14.557;MAF_USDA=33.929
NC_035101.1	28950311	.	A	T	.	.	MAF_INRAE=37.342;MAF_USDA=45.882
NC_035101.1	28950313	.	C	A	.	.	MAF_INRAE=22.152;MAF_USDA=20.833
NC_035101.1	28950317	.	A	C	.	.	MAF_INRAE=17.5;MAF_USDA=20.588
NC_035101.1	28950346	.	C	T	.	.	MAF_INRAE=12.025;MAF_USDA=13.115
NC_035101.1	28950350	.	G	T	.	.	MAF_INRAE=36.709;MAF_USDA=45.882
NC_035101.1	28950364	.	A	G	.	.	MAF_USDA=3.279
NC_035101.1	28950397	.	T	C	.	.	MAF_INRAE=21.519;MAF_USDA=20.0
NC_035101.1	28950424	.	T	A	.	.	MAF_USDA=4.167
NC_035101.1	28950482	.	C	T	.	.	MAF_INRAE=15.789;MAF_USDA=12.295
NC_035101.1	28950582	.	T	C	.	.	MAF_USDA=1.639
NC_035101.1	28950595	.	C	T	.	.	MAF_INRAE=3.333;MAF_USDA=4.918
NC_035101.1	28950659	.	T	G	.	.	MAF_USDA=2.459
NC_035101.1	28950662	.	A	G	.	.	MAF_INRAE=5.263;MAF_USDA=20.588
NC_035101.1	28950671	.	C	T	.	.	MAF_INRAE=3.333
NC_035101.1	28950692	.	G	T	.	.	MAF_USDA=4.918
NC_035101.1	28950722	.	T	C	.	.	MAF_USDA=1.639
NC_035101.1	28950753	.	G	T	.	.	MAF_USDA=1.765
NC_035101.1	28950754	.	T	G	.	.	MAF_INRAE=21.053;MAF_USDA=29.412
NC_035101.1	28950789	.	G	A	.	.	MAF_USDA=1.639
NC_035101.1	28950809	.	G	A	.	.	MAF_USDA=1.639
NC_035101.1	28950812	.	C	T	.	.	MAF_INRAE=36.709;MAF_USDA=47.647
NC_035101.1	28950816	.	G	C	.	.	MAF_USDA=1.639
NC_035101.1	28950841	.	A	G	.	.	MAF_INRAE=31.013;MAF_USDA=22.353
NC_035101.1	28950902	.	C	T	.	.	MAF_INRAE=5.263;MAF_USDA=3.279
NC_035101.1	28950941	.	G	A	.	.	MAF_USDA=3.279
NC_035101.1	28950977	.	C	T	.	.	MAF_INRAE=24.684;MAF_USDA=8.824
NC_035101.1	28951024	.	T	A	.	.	MAF_INRAE=5.263;MAF_USDA=18.235
NC_035101.1	28951094	.	T	C	.	.	MAF_INRAE=31.013;MAF_USDA=21.765
NC_035101.1	28951125	.	G	A	.	.	MAF_USDA=3.279
NC_035101.1	28951181	.	T	C	.	.	MAF_INRAE=37.342;MAF_USDA=48.824
NC_035101.1	28951183	.	G	A	.	.	MAF_INRAE=29.167;MAF_USDA=48.235
NC_035101.1	28951219	.	G	A	.	.	MAF_INRAE=8.861;MAF_USDA=3.279
NC_035101.1	28951231	.	G	A	.	.	MAF_INRAE=36.709;MAF_USDA=47.647
NC_035101.1	28951260	.	G	A	.	.	MAF_INRAE=5.263;MAF_USDA=25.0
NC_035101.1	28951293	.	C	A	.	.	MAF_USDA=11.176
NC_035101.1	28951297	.	G	T	.	.	MAF_INRAE=9.494;MAF_USDA=7.647
NC_035101.1	28951349	.	G	A	.	.	MAF_INRAE=36.709;MAF_USDA=48.81
NC_035101.1	28951355	.	A	T	.	.	MAF_INRAE=21.053;MAF_USDA=28.235
NC_035101.1	28951420	.	C	T	.	.	MAF_INRAE=36.709;MAF_USDA=48.824
NC_035101.1	28951437	.	C	T	.	.	MAF_INRAE=21.053;MAF_USDA=29.412
NC_035101.1	28951449	.	T	A	.	.	MAF_INRAE=31.013;MAF_USDA=22.353
NC_035101.1	28951474	.	G	T	.	.	MAF_INRAE=31.013;MAF_USDA=21.765
NC_035101.1	28951544	.	A	G	.	.	MAF_INRAE=31.013;MAF_USDA=22.353
NC_035101.1	28951551	.	C	T	.	.	MAF_INRAE=12.025;MAF_USDA=9.836
NC_035101.1	28951552	.	G	A	.	.	MAF_INRAE=28.333;MAF_USDA=50.0
NC_035101.1	28951554	.	C	T	.	.	MAF_INRAE=27.5;MAF_USDA=22.353
NC_035101.1	28951616	.	C	T	.	.	MAF_INRAE=34.81;MAF_USDA=48.235
NC_035101.1	28951651	.	T	C	.	.	MAF_USDA=6.557
NC_035101.1	28951685	.	G	A	.	.	MAF_USDA=11.765
NC_035101.1	28951745	.	T	C	.	.	MAF_INRAE=25.949;MAF_USDA=40.0
NC_035101.1	28951823	.	G	A	.	.	MAF_INRAE=3.333;MAF_USDA=9.836
NC_035101.1	28951829	.	G	A	.	.	MAF_INRAE=37.975;MAF_USDA=21.176
NC_035101.1	28951846	.	T	A	.	.	MAF_INRAE=50.0;MAF_USDA=37.647
NC_035101.1	28951916	.	G	A	.	.	MAF_USDA=2.459
NC_035101.1	28952011	.	G	C	.	.	MAF_USDA=1.639
NC_035101.1	28952066	.	T	C	.	.	MAF_INRAE=3.333
NC_035101.1	28952071	.	G	T	.	.	MAF_USDA=1.639
NC_035101.1	28952118	.	G	T	.	.	MAF_USDA=1.639
NC_035101.1	28952134	.	T	G	.	.	MAF_INRAE=12.025
NC_035101.1	28952172	.	C	A	.	.	MAF_INRAE=11.392;MAF_USDA=21.176
NC_035101.1	28952177	.	T	G	.	.	MAF_USDA=2.459
NC_035101.1	28952178	.	A	T	.	.	MAF_INRAE=34.81;MAF_USDA=40.0
NC_035101.1	28952179	.	A	T	.	.	MAF_INRAE=3.333;MAF_USDA=9.412
NC_035101.1	28952180	.	A	T	.	.	MAF_INRAE=3.333;MAF_USDA=9.412
NC_035101.1	28952225	.	A	T	.	.	MAF_INRAE=23.418;MAF_USDA=42.353
NC_035101.1	28952241	.	A	G	.	.	MAF_INRAE=8.861;MAF_USDA=11.176
NC_035101.1	28952243	.	G	A	.	.	MAF_INRAE=10.0;MAF_USDA=10.588
NC_035101.1	28952250	.	G	A	.	.	MAF_INRAE=32.278;MAF_USDA=32.353
NC_035101.1	28952256	.	G	A	.	.	MAF_USDA=2.459
NC_035101.1	28952262	.	T	C	.	.	MAF_USDA=1.639
NC_035101.1	28952264	.	A	C	.	.	MAF_INRAE=20.886;MAF_USDA=18.235
NC_035101.1	28952287	.	T	C	.	.	MAF_INRAE=5.263;MAF_USDA=7.059
NC_035101.1	28952390	.	A	T	.	.	MAF_INRAE=3.333;MAF_USDA=2.459
NC_035101.1	28952413	.	C	A	.	.	MAF_USDA=4.098
NC_035101.1	28952431	.	A	T	.	.	MAF_USDA=2.459
NC_035101.1	28952432	.	C	A	.	.	MAF_USDA=4.918
NC_035101.1	28952441	.	C	T	.	.	MAF_INRAE=13.291;MAF_USDA=27.647
NC_035101.1	28952473	.	C	T	.	.	MAF_INRAE=3.333
NC_035101.1	28952497	.	A	G	.	.	MAF_USDA=4.098
NC_035101.1	28952598	.	G	A	.	.	MAF_INRAE=11.392;MAF_USDA=11.176
NC_035101.1	28952627	.	C	T	.	.	MAF_INRAE=8.861;MAF_USDA=9.524
NC_035101.1	28952647	.	G	T	.	.	MAF_USDA=1.639
NC_035101.1	28952659	.	C	T	.	.	MAF_INRAE=11.392;MAF_USDA=7.647
NC_035101.1	28952737	.	G	A	.	.	MAF_USDA=1.639
NC_035101.1	28952758	.	T	G	.	.	MAF_INRAE=12.025;MAF_USDA=10.656
NC_035101.1	28952789	.	C	T	.	.	MAF_USDA=1.639
NC_035101.1	28952796	.	A	T	.	.	MAF_USDA=4.098
NC_035101.1	28952824	.	C	T	.	.	MAF_USDA=1.639
NC_035101.1	28952843	.	G	A	.	.	MAF_USDA=2.941
NC_035101.1	28952849	.	C	T	.	.	MAF_USDA=2.459
NC_035101.1	28952870	.	C	T	.	.	MAF_USDA=8.824
NC_035101.1	28952903	.	A	C	.	.	MAF_USDA=9.016
NC_035101.1	28952911	.	C	A	.	.	MAF_USDA=1.639
NC_035101.1	28952934	.	A	T	.	.	MAF_INRAE=13.924;MAF_USDA=24.118
NC_035101.1	28952942	.	T	C	.	.	MAF_INRAE=7.595;MAF_USDA=4.918
NC_035101.1	28952963	.	C	A	.	.	MAF_INRAE=21.053
NC_035101.1	28953015	.	G	A	.	.	MAF_USDA=6.25
NC_035101.1	28953027	.	C	A	.	.	MAF_USDA=6.557
NC_035101.1	28953091	.	G	A	.	.	MAF_USDA=1.639
NC_035101.1	28953097	.	G	A	.	.	MAF_INRAE=13.291;MAF_USDA=21.765
NC_035101.1	28953153	.	C	T	.	.	MAF_USDA=3.279
NC_035101.1	28953182	.	T	C	.	.	MAF_USDA=16.667
NC_035101.1	28953227	.	A	G	.	.	MAF_INRAE=32.5;MAF_USDA=24.706
NC_035101.1	28953248	.	T	G	.	.	MAF_USDA=2.941
NC_035101.1	28953275	.	A	T	.	.	MAF_USDA=2.459
NC_035101.1	28953276	.	C	T	.	.	MAF_USDA=6.471
NC_035101.1	28953305	.	C	T	.	.	MAF_INRAE=6.667;MAF_USDA=5.294
NC_035101.1	28953359	.	A	T	.	.	MAF_INRAE=39.474;MAF_USDA=35.417
NC_035101.1	28953382	.	C	G	.	.	MAF_USDA=1.639
NC_035101.1	28953388	.	A	T	.	.	MAF_INRAE=39.474;MAF_USDA=46.471
NC_035101.1	28953389	.	A	C	.	.	MAF_USDA=45.882
NC_035101.1	28953400	.	A	T	.	.	MAF_INRAE=39.474;MAF_USDA=48.824
NC_035101.1	28953401	.	T	C	.	.	MAF_USDA=46.471
NC_035101.1	28953490	.	C	G	.	.	MAF_INRAE=2.5
NC_035101.1	28953501	.	A	G	.	.	MAF_INRAE=13.924;MAF_USDA=14.118
NC_035101.1	28953502	.	T	C	.	.	MAF_INRAE=2.5
NC_035101.1	28953562	.	G	A	.	.	MAF_INRAE=24.684;MAF_USDA=6.25
NC_035101.1	28953606	.	A	G	.	.	MAF_INRAE=8.861;MAF_USDA=12.941
NC_035101.1	28953607	.	T	C	.	.	MAF_INRAE=10.0;MAF_USDA=12.941
NC_035101.1	28953618	.	T	C	.	.	MAF_INRAE=24.051;MAF_USDA=46.471
NC_035101.1	28953619	.	G	C	.	.	MAF_INRAE=10.0;MAF_USDA=10.0
NC_035101.1	28953654	.	C	T	.	.	MAF_INRAE=24.051;MAF_USDA=42.941
NC_035101.1	28953669	.	A	C	.	.	MAF_USDA=4.098
NC_035101.1	28953670	.	A	C	.	.	MAF_INRAE=38.608;MAF_USDA=18.235
NC_035101.1	28953675	.	T	G	.	.	MAF_INRAE=24.051;MAF_USDA=45.882
NC_035101.1	28953683	.	T	A	.	.	MAF_USDA=2.459
NC_035101.1	28953695	.	G	A	.	.	MAF_INRAE=15.19;MAF_USDA=29.412
NC_035101.1	28953737	.	C	G	.	.	MAF_INRAE=24.051;MAF_USDA=45.882
NC_035101.1	28953752	.	G	T	.	.	MAF_INRAE=38.608;MAF_USDA=18.235
NC_035101.1	28953792	.	G	A	.	.	MAF_INRAE=24.051;MAF_USDA=33.529
NC_035101.1	28953917	.	C	T	.	.	MAF_USDA=2.459
NC_035101.1	28953964	.	C	T	.	.	MAF_INRAE=8.861
NC_035101.1	28953966	.	C	T	.	.	MAF_INRAE=5.263;MAF_USDA=12.353
NC_035101.1	28953971	.	A	C	.	.	MAF_INRAE=37.342;MAF_USDA=26.471
NC_035101.1	28954013	.	C	T	.	.	MAF_USDA=4.918
NC_035101.1	28954020	.	A	C	.	.	MAF_INRAE=38.608;MAF_USDA=18.824
NC_035101.1	28954091	.	G	A	.	.	MAF_USDA=4.098
NC_035101.1	28954106	.	C	T	.	.	MAF_USDA=12.941
NC_035101.1	28954145	.	C	T	.	.	MAF_INRAE=8.861
NC_035101.1	28954208	.	G	T	.	.	MAF_USDA=1.639
NC_035101.1	28954292	.	A	G	.	.	MAF_USDA=12.5
NC_035101.1	28954306	.	A	T	.	.	MAF_USDA=10.417
NC_035101.1	28954308	.	A	T	.	.	MAF_USDA=12.5
NC_035101.1	28954312	.	A	T	.	.	MAF_USDA=14.583
NC_035101.1	28954316	.	G	A	.	.	MAF_INRAE=46.203;MAF_USDA=43.976
NC_035101.1	28954336	.	G	A	.	.	MAF_USDA=5.738
NC_035101.1	28954380	.	AG	AC	.	.	MAF_USDA=10.417
NC_035101.1	28954381	.	G	C	.	.	MAF_INRAE=38.608;MAF_USDA=19.672
NC_035101.1	28954507	.	T	A	.	.	MAF_USDA=11.475
NC_035101.1	28954509	.	A	C	.	.	MAF_USDA=3.279
NC_035101.1	28954512	.	T	A	.	.	MAF_USDA=8.235
NC_035101.1	28954513	.	T	A	.	.	MAF_USDA=36.471
NC_035101.1	28954514	.	A	T	.	.	MAF_USDA=10.656
NC_035101.1	28954531	.	T	C	.	.	MAF_INRAE=46.203;MAF_USDA=31.176
NC_035101.1	28954597	.	T	A	.	.	MAF_INRAE=12.025;MAF_USDA=9.836
NC_035101.1	28954612	.	G	A	.	.	MAF_INRAE=8.861
NC_035101.1	28954620	.	T	A	.	.	MAF_INRAE=13.924;MAF_USDA=29.508
NC_035101.1	28954675	.	C	G	.	.	MAF_USDA=1.639
NC_035101.1	28954690	.	C	A	.	.	MAF_USDA=9.836
NC_035101.1	28954744	.	C	G	.	.	MAF_INRAE=27.848;MAF_USDA=31.765
NC_035101.1	28954763	.	T	G	.	.	MAF_USDA=1.639
NC_035101.1	28954782	.	T	A	.	.	MAF_USDA=14.583
NC_035101.1	28954783	.	T	A	.	.	MAF_INRAE=20.833;MAF_USDA=25.0
NC_035101.1	28954827	.	C	T	.	.	MAF_USDA=1.667
NC_035101.1	28954920	.	C	T	.	.	MAF_INRAE=8.861;MAF_USDA=18.033
NC_035101.1	28954984	.	A	G	.	.	MAF_INRAE=8.861;MAF_USDA=7.377
NC_035101.1	28955001	.	G	A	.	.	MAF_USDA=7.738
NC_035101.1	28955149	.	C	A	.	.	MAF_USDA=1.639
NC_035101.1	28955178	.	A	G	.	.	MAF_INRAE=15.19;MAF_USDA=27.059
NC_035101.1	28955237	.	G	A	.	.	MAF_INRAE=8.861;MAF_USDA=8.235
NC_035101.1	28955246	.	C	A	.	.	MAF_USDA=1.639
NC_035101.1	28955247	.	T	C	.	.	MAF_USDA=1.639
NC_035101.1	28955424	.	T	A	.	.	MAF_USDA=3.279
NC_035101.1	28955440	.	G	C	.	.	MAF_USDA=3.279
NC_035101.1	28955458	.	T	C	.	.	MAF_INRAE=15.19;MAF_USDA=27.647
NC_035101.1	28955461	.	T	C	.	.	MAF_USDA=9.836
NC_035101.1	28955524	.	G	A	.	.	MAF_USDA=3.279
NC_035101.1	28955556	.	C	G	.	.	MAF_INRAE=8.861
NC_035101.1	28955596	.	C	A	.	.	MAF_USDA=3.279
NC_035101.1	28955862	.	C	T	.	.	MAF_USDA=1.639
NC_035101.1	28955882	.	C	A	.	.	MAF_USDA=1.639
NC_035101.1	28955907	.	G	A	.	.	MAF_INRAE=13.291;MAF_USDA=2.353
NC_035101.1	28956061	.	A	G	.	.	MAF_INRAE=24.051;MAF_USDA=6.25
NC_035101.1	28956078	.	C	T	.	.	MAF_USDA=1.639
NC_035101.1	28956091	.	G	T	.	.	MAF_INRAE=8.228
NC_035101.1	28956229	.	C	G	.	.	MAF_USDA=3.279
NC_035101.1	28956254	.	A	G	.	.	MAF_USDA=3.279
NC_035101.1	28956299	.	A	T	.	.	MAF_INRAE=8.861;MAF_USDA=7.738
NC_035101.1	28956371	.	T	A	.	.	MAF_USDA=1.639
NC_035101.1	28956384	.	C	T	.	.	MAF_INRAE=27.5;MAF_USDA=4.706
NC_035101.1	28956439	.	T	C	.	.	MAF_USDA=4.918
NC_035101.1	28956450	.	T	C	.	.	MAF_INRAE=13.924;MAF_USDA=14.706
NC_035101.1	28956456	.	G	A	.	.	MAF_USDA=3.279
NC_035101.1	28956518	.	A	C	.	.	MAF_INRAE=25.0
NC_035101.1	28956523	.	G	A	.	.	MAF_USDA=8.824
NC_035101.1	28956536	.	A	G	.	.	MAF_USDA=3.279
NC_035101.1	28956676	.	C	A	.	.	MAF_USDA=1.639
NC_035101.1	28956714	.	G	A	.	.	MAF_INRAE=37.342;MAF_USDA=10.588
NC_035101.1	28956722	.	A	C	.	.	MAF_INRAE=37.342;MAF_USDA=10.588
NC_035101.1	28956860	.	C	T	.	.	MAF_INRAE=37.975;MAF_USDA=31.176
NC_035101.1	28956988	.	C	T	.	.	MAF_INRAE=8.861;MAF_USDA=4.918
NC_035101.1	28957232	.	C	A	.	.	MAF_INRAE=8.861;MAF_USDA=4.918
NC_035101.1	28957233	.	T	C	.	.	MAF_INRAE=10.0
NC_035101.1	28957278	.	C	T	.	.	MAF_USDA=6.25
NC_035101.1	28957279	.	G	A	.	.	MAF_USDA=3.279
NC_035101.1	28957326	.	G	T	.	.	MAF_USDA=7.647
NC_035101.1	28957416	.	G	A	.	.	MAF_USDA=6.25
NC_035101.1	28957462	.	G	A	.	.	MAF_USDA=1.639
NC_035101.1	28957545	.	G	C	.	.	MAF_INRAE=37.342;MAF_USDA=24.706
NC_035101.1	28957547	.	A	G	.	.	MAF_INRAE=30.833;MAF_USDA=25.294
NC_035101.1	28957585	.	C	T	.	.	MAF_USDA=3.279
NC_035101.1	28957658	.	T	C	.	.	MAF_USDA=14.583
NC_035101.1	28957716	.	C	T	.	.	MAF_INRAE=15.19;MAF_USDA=30.0
NC_035101.1	28957758	.	C	A	.	.	MAF_INRAE=3.333
NC_035101.1	28957778	.	T	C	.	.	MAF_USDA=1.639
NC_035101.1	28957787	.	T	C	.	.	MAF_USDA=1.639
NC_035101.1	28957851	.	A	C	.	.	MAF_INRAE=28.481;MAF_USDA=6.25
NC_035101.1	28957884	.	G	A	.	.	MAF_USDA=1.667
NC_035101.1	28958001	.	G	A	.	.	MAF_USDA=4.098
NC_035101.1	28958029	.	C	T	.	.	MAF_INRAE=12.025;MAF_USDA=15.294
NC_035101.1	28958033	.	A	C	.	.	MAF_USDA=6.557
NC_035101.1	28958054	.	T	C	.	.	MAF_INRAE=24.051;MAF_USDA=41.176
NC_035101.1	28958060	.	T	G	.	.	MAF_INRAE=36.709;MAF_USDA=24.706
NC_035101.1	28958074	.	G	A	.	.	MAF_USDA=2.459
NC_035101.1	28958101	.	C	T	.	.	MAF_USDA=8.824
NC_035101.1	28958155	.	C	T	.	.	MAF_INRAE=8.333;MAF_USDA=47.059
NC_035101.1	28958220	.	G	T	.	.	MAF_USDA=7.377
NC_035101.1	28958229	.	A	C	.	.	MAF_USDA=40.588
NC_035101.1	28958265	.	G	A	.	.	MAF_USDA=5.738
NC_035101.1	28959645	.	C	T	.	.	MAF_USDA=4.167
NC_035101.1	28959720	.	C	A	.	.	MAF_USDA=41.667
NC_035101.1	28959753	.	C	A	.	.	MAF_USDA=29.167
NC_035101.1	28959757	.	C	A	.	.	MAF_USDA=33.333
NC_035101.1	28959780	.	A	C	.	.	MAF_USDA=25.0
NC_035101.1	28959812	.	T	A	.	.	MAF_USDA=1.639
NC_035101.1	28959816	.	A	T	.	.	MAF_USDA=32.353
NC_035101.1	28959817	.	C	T	.	.	MAF_USDA=32.941
NC_035101.1	28959839	.	A	T	.	.	MAF_INRAE=18.987;MAF_USDA=37.059
NC_035101.1	28959880	.	T	C	.	.	MAF_USDA=4.098
NC_035101.1	28960023	.	A	G	.	.	MAF_USDA=4.918
NC_035101.1	28960027	.	G	A	.	.	MAF_INRAE=5.263;MAF_USDA=6.557
NC_035101.1	28960030	.	A	T	.	.	MAF_INRAE=3.333;MAF_USDA=39.412
NC_035101.1	28960085	.	C	T	.	.	MAF_INRAE=9.494;MAF_USDA=4.098
NC_035101.1	28960086	.	G	A	.	.	MAF_USDA=4.167
NC_035101.1	28960087	.	T	G	.	.	MAF_USDA=2.459
NC_035101.1	28960089	.	G	T	.	.	MAF_INRAE=28.481;MAF_USDA=27.647
NC_035101.1	28960142	.	T	A	.	.	MAF_USDA=4.098
NC_035101.1	28960152	.	T	C	.	.	MAF_USDA=1.667
NC_035101.1	28960157	.	T	A	.	.	MAF_INRAE=14.557;MAF_USDA=27.381
NC_035101.1	28960162	.	A	G	.	.	MAF_INRAE=10.526;MAF_USDA=5.833
NC_035101.1	28960325	.	C	T	.	.	MAF_INRAE=5.263;MAF_USDA=3.39
NC_035101.1	28960424	.	G	C	.	.	MAF_USDA=2.5
NC_035101.1	28960435	.	A	G	.	.	MAF_USDA=1.667
NC_035101.1	28960567	.	C	T	.	.	MAF_USDA=2.5
NC_035101.1	28960587	.	A	C	.	.	MAF_USDA=5.0
NC_035101.1	28960630	.	A	G	.	.	MAF_USDA=6.667
NC_035101.1	28960695	.	C	A	.	.	MAF_INRAE=28.481;MAF_USDA=28.571
NC_035101.1	28960784	.	G	A	.	.	MAF_USDA=1.667
NC_035101.1	28960828	.	T	G	.	.	MAF_INRAE=5.263;MAF_USDA=3.279
NC_035101.1	28960910	.	G	T	.	.	MAF_USDA=5.882
NC_035101.1	28960917	.	G	A	.	.	MAF_INRAE=27.848;MAF_USDA=4.706
NC_035101.1	28960936	.	G	A	.	.	MAF_INRAE=10.127;MAF_USDA=4.098
NC_035101.1	28961007	.	G	A	.	.	MAF_INRAE=25.0;MAF_USDA=2.941
NC_035101.1	28961094	.	C	T	.	.	MAF_INRAE=26.582;MAF_USDA=5.488
NC_035101.1	28961099	.	T	G	.	.	MAF_INRAE=26.582;MAF_USDA=5.488
NC_035101.1	28961112	.	T	C	.	.	MAF_INRAE=5.063;MAF_USDA=37.931
NC_035101.1	28961133	.	T	A	.	.	MAF_USDA=6.707
NC_035101.1	28961240	.	A	G	.	.	MAF_INRAE=13.924;MAF_USDA=33.537
NC_035101.1	28961254	.	G	A	.	.	MAF_INRAE=9.494;MAF_USDA=4.237
NC_035101.1	28961356	.	A	G	.	.	MAF_INRAE=15.19;MAF_USDA=35.882
NC_035101.1	28961366	.	A	C	.	.	MAF_INRAE=5.263;MAF_USDA=6.557
NC_035101.1	28961387	.	G	T	.	.	MAF_USDA=3.279
NC_035101.1	28961404	.	C	T	.	.	MAF_USDA=4.098
NC_035101.1	28961405	.	G	A	.	.	MAF_USDA=2.459
NC_035101.1	28961449	.	T	A	.	.	MAF_USDA=2.459
NC_035101.1	28961461	.	A	C	.	.	MAF_INRAE=15.833
NC_035101.1	28961463	.	ATTTTTTTA	ATTTTTTTT	.	.	MAF_USDA=35.417
NC_035101.1	28961477	.	T	G	.	.	MAF_INRAE=11.667
NC_035101.1	28961482	.	A	T	.	.	MAF_INRAE=42.5
NC_035101.1	28961510	.	A	G	.	.	MAF_INRAE=21.053;MAF_USDA=28.571
NC_035101.1	28961526	.	A	G	.	.	MAF_INRAE=10.526;MAF_USDA=15.517
NC_035101.1	28961704	.	T	G	.	.	MAF_USDA=2.5
NC_035101.1	28961740	.	C	T	.	.	MAF_INRAE=16.667;MAF_USDA=39.583
NC_035101.1	28961851	.	C	T	.	.	MAF_USDA=4.167
NC_035101.1	28961915	.	T	G	.	.	MAF_USDA=1.639
NC_035101.1	28961946	.	G	A	.	.	MAF_USDA=2.459
NC_035101.1	28961981	.	T	G	.	.	MAF_USDA=4.098
NC_035101.1	28961982	.	C	G	.	.	MAF_INRAE=10.526;MAF_USDA=13.115
NC_035101.1	28961988	.	T	G	.	.	MAF_INRAE=5.263;MAF_USDA=3.279
NC_035101.1	28962033	.	C	T	.	.	MAF_INRAE=5.263;MAF_USDA=11.475
NC_035101.1	28962119	.	C	A	.	.	MAF_USDA=3.333
NC_035101.1	28962156	.	T	C	.	.	MAF_USDA=2.459
NC_035101.1	28962157	.	A	G	.	.	MAF_USDA=4.118
NC_035101.1	28962158	.	T	A	.	.	MAF_USDA=2.459
NC_035101.1	28962182	.	G	A	.	.	MAF_INRAE=5.263;MAF_USDA=3.279
NC_035101.1	28962193	.	T	C	.	.	MAF_USDA=4.918
NC_035101.1	28962208	.	G	T	.	.	MAF_INRAE=10.759;MAF_USDA=29.412
NC_035101.1	28962235	.	G	T	.	.	MAF_USDA=1.639
NC_035101.1	28962280	.	A	G	.	.	MAF_INRAE=10.526;MAF_USDA=7.059
NC_035101.1	28962299	.	G	A	.	.	MAF_USDA=5.738
NC_035101.1	28962303	.	A	C	.	.	MAF_USDA=5.738
NC_035101.1	28962304	.	A	C	.	.	MAF_USDA=5.738
NC_035101.1	28962342	.	G	A	.	.	MAF_INRAE=9.494;MAF_USDA=4.918
NC_035101.1	28962411	.	T	A	.	.	MAF_INRAE=3.333;MAF_USDA=28.235
NC_035101.1	28962543	.	A	T	.	.	MAF_USDA=6.557
NC_035101.1	28962550	.	G	A	.	.	MAF_INRAE=4.43;MAF_USDA=12.295
NC_035101.1	28962565	.	T	C	.	.	MAF_INRAE=5.263;MAF_USDA=3.279
NC_035101.1	28962583	.	G	T	.	.	MAF_INRAE=10.526;MAF_USDA=4.918
NC_035101.1	28962584	.	C	T	.	.	MAF_INRAE=24.167;MAF_USDA=4.118
NC_035101.1	28962598	.	G	A	.	.	MAF_INRAE=10.526;MAF_USDA=7.059
NC_035101.1	28962714	.	T	G	.	.	MAF_USDA=1.639
NC_035101.1	28962723	.	C	T	.	.	MAF_INRAE=3.333;MAF_USDA=17.647
NC_035101.1	28962747	.	G	A	.	.	MAF_USDA=4.918
NC_035101.1	28962750	.	A	C	.	.	MAF_INRAE=4.43;MAF_USDA=15.574
NC_035101.1	28962772	.	T	C	.	.	MAF_USDA=4.918
NC_035101.1	28962843	.	T	C	.	.	MAF_USDA=2.353
NC_035101.1	28962855	.	T	C	.	.	MAF_USDA=4.918
NC_035101.1	28962943	.	T	A	.	.	MAF_INRAE=4.43;MAF_USDA=18.033
NC_035101.1	28963018	.	A	C	.	.	MAF_INRAE=24.684;MAF_USDA=30.588
NC_035101.1	28963095	.	A	C	.	.	MAF_INRAE=9.494;MAF_USDA=8.197
NC_035101.1	28963101	.	A	G	.	.	MAF_INRAE=3.333;MAF_USDA=34.118
NC_035101.1	28963102	.	A	G	.	.	MAF_USDA=1.639
NC_035101.1	28963104	.	A	T	.	.	MAF_INRAE=10.526;MAF_USDA=4.918
NC_035101.1	28963106	.	T	A	.	.	MAF_USDA=2.459
NC_035101.1	28963107	.	G	T	.	.	MAF_USDA=7.647
NC_035101.1	28963110	.	G	T	.	.	MAF_INRAE=39.873;MAF_USDA=7.647
NC_035101.1	28963121	.	A	C	.	.	MAF_USDA=2.459
NC_035101.1	28963163	.	G	A	.	.	MAF_USDA=2.5
NC_035101.1	28963208	.	C	G	.	.	MAF_USDA=3.279
NC_035101.1	28963253	.	T	C	.	.	MAF_INRAE=24.051;MAF_USDA=25.595
NC_035101.1	28963275	.	T	G	.	.	MAF_USDA=5.738
NC_035101.1	28963353	.	G	A	.	.	MAF_USDA=4.098
NC_035101.1	28963396	.	G	A	.	.	MAF_INRAE=4.43;MAF_USDA=13.115
NC_035101.1	28963421	.	C	T	.	.	MAF_USDA=3.529
NC_035101.1	28963425	.	T	A	.	.	MAF_USDA=5.738
NC_035101.1	28963452	.	C	T	.	.	MAF_USDA=2.459
NC_035101.1	28963514	.	A	C	.	.	MAF_USDA=1.639
NC_035101.1	28963542	.	C	T	.	.	MAF_USDA=1.639
NC_035101.1	28963558	.	C	T	.	.	MAF_USDA=5.738
NC_035101.1	28963620	.	T	C	.	.	MAF_USDA=6.557
NC_035101.1	28963642	.	T	C	.	.	MAF_USDA=1.639
NC_035101.1	28963651	.	G	A	.	.	MAF_USDA=5.882
NC_035101.1	28963654	.	A	C	.	.	MAF_USDA=3.279
NC_035101.1	28963670	.	T	C	.	.	MAF_USDA=4.918
NC_035101.1	28963673	.	C	T	.	.	MAF_USDA=4.918
NC_035101.1	28963732	.	G	A	.	.	MAF_INRAE=23.418;MAF_USDA=25.294
NC_035101.1	28963763	.	C	T	.	.	MAF_INRAE=39.873;MAF_USDA=24.118
NC_035101.1	28963786	.	C	T	.	.	MAF_INRAE=4.43;MAF_USDA=9.016
NC_035101.1	28963800	.	C	G	.	.	MAF_INRAE=4.43;MAF_USDA=9.836
NC_035101.1	28963852	.	A	G	.	.	MAF_INRAE=4.43;MAF_USDA=15.833
NC_035101.1	28963887	.	T	G	.	.	MAF_INRAE=39.873;MAF_USDA=9.412
NC_035101.1	28963943	.	A	G	.	.	MAF_INRAE=3.333;MAF_USDA=34.706
NC_035101.1	28963956	.	T	C	.	.	MAF_USDA=3.279
NC_035101.1	28963974	.	T	C	.	.	MAF_INRAE=3.333;MAF_USDA=33.529
NC_035101.1	28964011	.	C	A	.	.	MAF_USDA=4.918
NC_035101.1	28964019	.	G	A	.	.	MAF_INRAE=25.0;MAF_USDA=6.25
NC_035101.1	28964055	.	A	C	.	.	MAF_INRAE=10.526;MAF_USDA=7.647
NC_035101.1	28964063	.	A	T	.	.	MAF_INRAE=3.333;MAF_USDA=34.118
NC_035101.1	28964208	.	T	G	.	.	MAF_INRAE=3.333;MAF_USDA=34.118
NC_035101.1	28964212	.	T	C	.	.	MAF_USDA=4.918
NC_035101.1	28964237	.	G	T	.	.	MAF_USDA=33.529
NC_035101.1	28964247	.	C	T	.	.	MAF_USDA=1.639
NC_035101.1	28964286	.	A	T	.	.	MAF_USDA=2.459
NC_035101.1	28964288	.	C	T	.	.	MAF_USDA=4.098
NC_035101.1	28964396	.	C	G	.	.	MAF_INRAE=10.526;MAF_USDA=7.059
NC_035101.1	28964506	.	G	A	.	.	MAF_USDA=1.639
NC_035101.1	28964541	.	A	G	.	.	MAF_INRAE=3.333;MAF_USDA=38.235
NC_035101.1	28964555	.	T	G	.	.	MAF_USDA=4.918
NC_035101.1	28964561	.	C	A	.	.	MAF_USDA=1.639
NC_035101.1	28964599	.	C	G	.	.	MAF_USDA=1.639
NC_035101.1	28964651	.	C	A	.	.	MAF_INRAE=39.873;MAF_USDA=23.529
NC_035101.1	28964673	.	A	G	.	.	MAF_USDA=1.639
NC_035101.1	28964714	.	G	T	.	.	MAF_USDA=1.639
NC_035101.1	28964737	.	T	G	.	.	MAF_USDA=1.639
NC_035101.1	28964786	.	T	G	.	.	MAF_USDA=4.918
NC_035101.1	28964790	.	A	G	.	.	MAF_USDA=1.639
NC_035101.1	28964921	.	G	A	.	.	MAF_INRAE=9.494;MAF_USDA=4.098
NC_035101.1	28964947	.	G	A	.	.	MAF_INRAE=30.38;MAF_USDA=27.647
NC_035101.1	28965068	.	G	A	.	.	MAF_USDA=5.882
NC_035101.1	28965190	.	C	T	.	.	MAF_INRAE=40.506;MAF_USDA=23.529
NC_035101.1	28965287	.	T	A	.	.	MAF_USDA=3.279
NC_035101.1	28965312	.	T	G	.	.	MAF_INRAE=3.333
NC_035101.1	28965463	.	T	A	.	.	MAF_INRAE=38.608;MAF_USDA=8.235
NC_035101.1	28965678	.	C	A	.	.	MAF_USDA=1.639
NC_035101.1	28965747	.	T	A	.	.	MAF_INRAE=4.43;MAF_USDA=13.934
NC_035101.1	28965748	.	A	C	.	.	MAF_INRAE=4.167;MAF_USDA=12.295
NC_035101.1	28965780	.	T	G	.	.	MAF_USDA=3.279
NC_035101.1	28965824	.	G	A	.	.	MAF_INRAE=3.333;MAF_USDA=34.118
NC_035101.1	28965839	.	C	T	.	.	MAF_INRAE=20.253;MAF_USDA=12.353
NC_035101.1	28965885	.	C	G	.	.	MAF_INRAE=31.013;MAF_USDA=26.471
NC_035101.1	28965915	.	A	G	.	.	MAF_INRAE=3.333;MAF_USDA=34.118
NC_035101.1	28966036	.	G	A	.	.	MAF_INRAE=13.291;MAF_USDA=2.353
NC_035101.1	28966050	.	T	A	.	.	MAF_INRAE=3.333;MAF_USDA=34.118
NC_035101.1	28966066	.	G	C	.	.	MAF_USDA=1.639
NC_035101.1	28966113	.	A	G	.	.	MAF_INRAE=30.38;MAF_USDA=26.471
NC_035101.1	28966165	.	G	C	.	.	MAF_USDA=12.5
NC_035101.1	28966213	.	A	T	.	.	MAF_INRAE=4.43;MAF_USDA=13.115
NC_035101.1	28966216	.	G	A	.	.	MAF_INRAE=3.333;MAF_USDA=34.118
NC_035101.1	28966249	.	A	T	.	.	MAF_INRAE=23.418;MAF_USDA=25.294
NC_035101.1	28966255	.	C	A	.	.	MAF_USDA=8.235
NC_035101.1	28966274	.	A	G	.	.	MAF_INRAE=3.333;MAF_USDA=33.529
NC_035101.1	28966290	.	AATCTGTCG	AATCTGTCC	.	.	MAF_USDA=8.333
NC_035101.1	28966299	.	T	C	.	.	MAF_INRAE=5.263;MAF_USDA=20.833
NC_035101.1	28966373	.	C	A	.	.	MAF_USDA=1.639
NC_035101.1	28966381	.	C	T	.	.	MAF_INRAE=3.333;MAF_USDA=33.529
NC_035101.1	28966421	.	G	C	.	.	MAF_USDA=2.459
NC_035101.1	28966476	.	T	A	.	.	MAF_USDA=10.0
NC_035101.1	28966477	.	C	T	.	.	MAF_USDA=10.588
NC_035101.1	28966520	.	G	A	.	.	MAF_INRAE=4.43;MAF_USDA=9.016
NC_035101.1	28966626	.	G	T	.	.	MAF_INRAE=3.333;MAF_USDA=34.524
NC_035101.1	28966717	.	G	T	.	.	MAF_USDA=1.639
NC_035101.1	28966799	.	A	G	.	.	MAF_INRAE=28.333;MAF_USDA=24.706
NC_035101.1	28966803	.	T	G	.	.	MAF_INRAE=3.333;MAF_USDA=37.647
NC_035101.1	28966918	.	T	G	.	.	MAF_USDA=1.639
NC_035101.1	28967177	.	G	A	.	.	MAF_INRAE=4.43;MAF_USDA=9.836
NC_035101.1	28967182	.	A	G	.	.	MAF_INRAE=39.873;MAF_USDA=8.235
NC_035101.1	28967196	.	T	G	.	.	MAF_INRAE=6.962;MAF_USDA=48.824
NC_035101.1	28967250	.	T	A	.	.	MAF_INRAE=23.418;MAF_USDA=27.059
NC_035101.1	28967283	.	A	G	.	.	MAF_USDA=1.639
NC_035101.1	28967290	.	C	A	.	.	MAF_INRAE=9.494;MAF_USDA=7.059
NC_035101.1	28967300	.	C	T	.	.	MAF_USDA=1.639
NC_035101.1	28967390	.	T	C	.	.	MAF_INRAE=2.5;MAF_USDA=36.471
NC_035101.1	28967449	.	G	A	.	.	MAF_INRAE=3.333;MAF_USDA=38.235
NC_035101.1	28967487	.	G	C	.	.	MAF_USDA=4.098
NC_035101.1	28967507	.	G	T	.	.	MAF_INRAE=3.333;MAF_USDA=34.118
NC_035101.1	28967573	.	A	T	.	.	MAF_INRAE=23.333;MAF_USDA=4.706
NC_035101.1	28967586	.	C	A	.	.	MAF_USDA=2.459
NC_035101.1	28967597	.	T	G	.	.	MAF_INRAE=3.333
NC_035101.1	28967598	.	C	A	.	.	MAF_USDA=1.639
NC_035101.1	28967603	.	C	A	.	.	MAF_INRAE=9.494;MAF_USDA=4.098
NC_035101.1	28967614	.	T	A	.	.	MAF_INRAE=3.333;MAF_USDA=38.235
NC_035101.1	28967617	.	C	A	.	.	MAF_INRAE=3.333;MAF_USDA=38.235
NC_035101.1	28967623	.	G	A	.	.	MAF_INRAE=11.392;MAF_USDA=9.836
NC_035101.1	28967679	.	C	T	.	.	MAF_INRAE=10.526;MAF_USDA=4.918
NC_035101.1	28967707	.	C	T	.	.	MAF_USDA=5.738
NC_035101.1	28967721	.	A	C	.	.	MAF_INRAE=3.333;MAF_USDA=38.235
NC_035101.1	28967761	.	A	T	.	.	MAF_INRAE=3.333;MAF_USDA=38.235
NC_035101.1	28967977	.	A	G	.	.	MAF_INRAE=4.43;MAF_USDA=9.016
NC_035101.1	28968082	.	T	C	.	.	MAF_USDA=2.459
NC_035101.1	28968086	.	G	T	.	.	MAF_USDA=4.098
NC_035101.1	28968182	.	A	C	.	.	MAF_USDA=4.918
NC_035101.1	28968208	.	C	G	.	.	MAF_INRAE=9.494;MAF_USDA=7.059
NC_035101.1	28968224	.	C	T	.	.	MAF_INRAE=8.861;MAF_USDA=1.639
NC_035101.1	28968232	.	A	G	.	.	MAF_INRAE=3.333;MAF_USDA=37.647
NC_035101.1	28968264	.	C	T	.	.	MAF_INRAE=6.962;MAF_USDA=48.824
NC_035101.1	28968300	.	G	T	.	.	MAF_INRAE=3.333;MAF_USDA=38.235
NC_035101.1	28968389	.	C	A	.	.	MAF_USDA=5.294
NC_035101.1	28968400	.	C	T	.	.	MAF_USDA=1.639
NC_035101.1	28968408	.	C	A	.	.	MAF_INRAE=3.333;MAF_USDA=38.235
NC_035101.1	28968440	.	G	T	.	.	MAF_INRAE=41.772;MAF_USDA=47.647
NC_035101.1	28968513	.	G	A	.	.	MAF_INRAE=39.873;MAF_USDA=8.235
NC_035101.1	28968581	.	C	A	.	.	MAF_USDA=1.639
NC_035101.1	28968586	.	T	C	.	.	MAF_INRAE=3.797;MAF_USDA=9.836
NC_035101.1	28968657	.	G	T	.	.	MAF_INRAE=18.987;MAF_USDA=13.529
NC_035101.1	28968790	.	C	A	.	.	MAF_INRAE=3.333;MAF_USDA=37.647
NC_035101.1	28968863	.	A	T	.	.	MAF_INRAE=20.253;MAF_USDA=12.353
NC_035101.1	28968882	.	G	A	.	.	MAF_USDA=1.639
NC_035101.1	28968972	.	G	T	.	.	MAF_INRAE=3.333;MAF_USDA=33.529
NC_035101.1	28969081	.	A	C	.	.	MAF_USDA=11.765
NC_035101.1	28969084	.	G	A	.	.	MAF_INRAE=8.861;MAF_USDA=1.639
NC_035101.1	28969114	.	G	A	.	.	MAF_INRAE=3.333;MAF_USDA=32.941
NC_035101.1	28969140	.	C	T	.	.	MAF_INRAE=3.333;MAF_USDA=35.294
NC_035101.1	28969170	.	A	G	.	.	MAF_USDA=4.167
NC_035101.1	28969342	.	G	C	.	.	MAF_INRAE=3.333;MAF_USDA=34.118
NC_035101.1	28969359	.	G	A	.	.	MAF_USDA=4.098
NC_035101.1	28969435	.	T	G	.	.	MAF_INRAE=23.418;MAF_USDA=24.706
NC_035101.1	28969502	.	A	T	.	.	MAF_INRAE=6.962;MAF_USDA=48.824
NC_035101.1	28969522	.	T	A	.	.	MAF_INRAE=6.962;MAF_USDA=49.412
NC_035101.1	28969546	.	A	C	.	.	MAF_USDA=4.918
NC_035101.1	28969622	.	T	G	.	.	MAF_USDA=1.639
NC_035101.1	28969679	.	T	C	.	.	MAF_INRAE=10.526;MAF_USDA=7.059
NC_035101.1	28969760	.	A	C	.	.	MAF_INRAE=10.526;MAF_USDA=7.059
NC_035101.1	28970113	.	A	G	.	.	MAF_INRAE=20.886;MAF_USDA=15.882
NC_035101.1	28970180	.	T	C	.	.	MAF_USDA=6.024
NC_035101.1	28970247	.	T	A	.	.	MAF_USDA=27.083
NC_035101.1	28970808	.	T	C	.	.	MAF_USDA=20.0
NC_035101.1	28970916	.	G	T	.	.	MAF_INRAE=5.263;MAF_USDA=1.639
NC_035101.1	28970962	.	A	T	.	.	MAF_USDA=1.639
NC_035101.1	28970977	.	T	C	.	.	MAF_INRAE=30.38;MAF_USDA=27.059
NC_035101.1	28970983	.	T	C	.	.	MAF_INRAE=4.43;MAF_USDA=12.295
NC_035101.1	28970988	.	C	G	.	.	MAF_INRAE=5.263;MAF_USDA=20.833
NC_035101.1	28971019	.	T	C	.	.	MAF_INRAE=4.43;MAF_USDA=13.934
NC_035101.1	28971049	.	T	A	.	.	MAF_USDA=1.639
NC_035101.1	28971066	.	A	T	.	.	MAF_USDA=4.098
NC_035101.1	28971087	.	G	T	.	.	MAF_INRAE=39.873;MAF_USDA=8.235
NC_035101.1	28971159	.	T	C	.	.	MAF_INRAE=3.333
NC_035101.1	28971186	.	G	A	.	.	MAF_INRAE=30.38;MAF_USDA=25.882
NC_035101.1	28971209	.	T	G	.	.	MAF_USDA=9.412
NC_035101.1	28971225	.	A	G	.	.	MAF_INRAE=6.962;MAF_USDA=49.412
NC_035101.1	28971306	.	G	A	.	.	MAF_INRAE=7.595;MAF_USDA=45.238
NC_035101.1	28971329	.	G	C	.	.	MAF_INRAE=31.013;MAF_USDA=25.294
NC_035101.1	28971357	.	C	T	.	.	MAF_INRAE=9.494
NC_035101.1	28971360	.	T	A	.	.	MAF_INRAE=29.167;MAF_USDA=41.667
NC_035101.1	28971365	.	G	A	.	.	MAF_USDA=1.639
NC_035101.1	28971396	.	C	T	.	.	MAF_INRAE=4.167
NC_035101.1	28971399	.	T	A	.	.	MAF_INRAE=8.333;MAF_USDA=41.765
NC_035101.1	28971405	.	T	A	.	.	MAF_USDA=1.639
NC_035101.1	28971406	.	A	T	.	.	MAF_USDA=2.459
NC_035101.1	28971444	.	T	G	.	.	MAF_USDA=4.918
NC_035101.1	28971445	.	T	G	.	.	MAF_INRAE=6.962;MAF_USDA=44.706
NC_035101.1	28971462	.	G	A	.	.	MAF_USDA=2.459
NC_035101.1	28971512	.	C	T	.	.	MAF_INRAE=9.494;MAF_USDA=6.471
NC_035101.1	28971537	.	T	A	.	.	MAF_INRAE=8.861
NC_035101.1	28971542	.	G	A	.	.	MAF_USDA=2.459
NC_035101.1	28971703	.	A	G	.	.	MAF_USDA=2.083
NC_035101.1	28971706	.	A	T	.	.	MAF_USDA=2.083
NC_035101.1	28971782	.	C	G	.	.	MAF_USDA=12.5
NC_035101.1	28971817	.	C	T	.	.	MAF_USDA=2.459
NC_035101.1	28971820	.	G	T	.	.	MAF_USDA=2.459
NC_035101.1	28971834	.	C	G	.	.	MAF_INRAE=6.962;MAF_USDA=40.0
NC_035101.1	28971861	.	C	T	.	.	MAF_INRAE=25.0
NC_035101.1	28971891	.	G	T	.	.	MAF_USDA=5.738
NC_035101.1	28971945	.	A	G	.	.	MAF_INRAE=3.797;MAF_USDA=22.353
NC_035101.1	28971981	.	G	A	.	.	MAF_INRAE=3.333;MAF_USDA=19.412
NC_035101.1	28971984	.	A	T	.	.	MAF_INRAE=23.418;MAF_USDA=24.706
NC_035101.1	28972047	.	G	C	.	.	MAF_INRAE=5.263;MAF_USDA=22.917
NC_035101.1	28972105	.	A	C	.	.	MAF_INRAE=12.658;MAF_USDA=24.118
NC_035101.1	28972106	.	A	C	.	.	MAF_INRAE=6.667;MAF_USDA=4.918
NC_035101.1	28972138	.	G	A	.	.	MAF_USDA=6.25
NC_035101.1	28972151	.	T	A	.	.	MAF_INRAE=5.263;MAF_USDA=15.574
NC_035101.1	28972175	.	A	T	.	.	MAF_USDA=2.5
NC_035101.1	28972255	.	G	A	.	.	MAF_INRAE=5.263;MAF_USDA=20.833
NC_035101.1	28972284	.	G	A	.	.	MAF_USDA=5.738
NC_035101.1	28972366	.	G	T	.	.	MAF_INRAE=15.789;MAF_USDA=13.934
NC_035101.1	28972415	.	A	C	.	.	MAF_INRAE=20.886;MAF_USDA=36.905
NC_035101.1	28972435	.	A	G	.	.	MAF_INRAE=5.063;MAF_USDA=21.176
NC_035101.1	28972443	.	G	C	.	.	MAF_USDA=2.459
NC_035101.1	28972469	.	G	A	.	.	MAF_USDA=2.459
NC_035101.1	28972675	.	A	T	.	.	MAF_USDA=12.5
NC_035101.1	28974365	.	T	G	.	.	MAF_USDA=14.583
NC_035101.1	28974403	.	G	T	.	.	MAF_USDA=1.639
NC_035101.1	28974449	.	T	A	.	.	MAF_INRAE=23.418;MAF_USDA=35.294
NC_035101.1	28974461	.	C	T	.	.	MAF_INRAE=23.418;MAF_USDA=30.0
NC_035101.1	28974498	.	A	T	.	.	MAF_INRAE=23.418;MAF_USDA=30.0
NC_035101.1	28974517	.	C	A	.	.	MAF_USDA=4.918
NC_035101.1	28974548	.	C	G	.	.	MAF_USDA=2.459
NC_035101.1	28974569	.	C	A	.	.	MAF_USDA=2.459
NC_035101.1	28974575	.	C	T	.	.	MAF_USDA=2.459
NC_035101.1	28974733	.	T	A	.	.	MAF_INRAE=3.333;MAF_USDA=4.918
NC_035101.1	28974750	.	C	T	.	.	MAF_USDA=2.459
NC_035101.1	28974767	.	G	A	.	.	MAF_INRAE=3.333;MAF_USDA=1.639
NC_035101.1	28974835	.	C	T	.	.	MAF_USDA=12.5
NC_035101.1	28974855	.	G	A	.	.	MAF_USDA=5.738
NC_035101.1	28974889	.	A	G	.	.	MAF_USDA=1.639
NC_035101.1	28974902	.	T	C	.	.	MAF_INRAE=3.333;MAF_USDA=9.016
NC_035101.1	28974907	.	T	C	.	.	MAF_USDA=15.882
NC_035101.1	28974948	.	A	T	.	.	MAF_USDA=4.918
NC_035101.1	28974957	.	G	T	.	.	MAF_USDA=1.639
NC_035101.1	28974959	.	T	A	.	.	MAF_USDA=1.639
NC_035101.1	28974966	.	T	A	.	.	MAF_USDA=1.639
NC_035101.1	28974988	.	G	T	.	.	MAF_USDA=1.639
NC_035101.1	28974991	.	A	G	.	.	MAF_INRAE=24.167;MAF_USDA=6.25
NC_035101.1	28974993	.	C	G	.	.	MAF_USDA=1.639
NC_035101.1	28975045	.	T	C	.	.	MAF_USDA=2.459
NC_035101.1	28975143	.	G	A	.	.	MAF_INRAE=39.241;MAF_USDA=48.824
NC_035101.1	28975149	.	A	T	.	.	MAF_USDA=14.118
NC_035101.1	28975158	.	A	T	.	.	MAF_USDA=3.279
NC_035101.1	28975160	.	G	A	.	.	MAF_USDA=3.279
NC_035101.1	28975216	.	A	T	.	.	MAF_USDA=13.529
NC_035101.1	28975230	.	C	G	.	.	MAF_USDA=4.918
NC_035101.1	28975256	.	G	A	.	.	MAF_INRAE=2.5;MAF_USDA=4.918
NC_035101.1	28975316	.	C	T	.	.	MAF_INRAE=21.053;MAF_USDA=5.738
NC_035101.1	28975336	.	G	A	.	.	MAF_USDA=10.588
NC_035101.1	28975355	.	A	G	.	.	MAF_INRAE=21.667;MAF_USDA=20.588
NC_035101.1	28975361	.	A	G	.	.	MAF_USDA=10.0
NC_035101.1	28975436	.	C	T	.	.	MAF_USDA=12.5
NC_035101.1	28976338	.	C	T	.	.	MAF_USDA=45.882
NC_035101.1	28976478	.	C	T	.	.	MAF_INRAE=2.5;MAF_USDA=1.639
NC_035101.1	28976505	.	C	T	.	.	MAF_INRAE=3.333;MAF_USDA=1.639
NC_035101.1	28976536	.	T	G	.	.	MAF_INRAE=10.526;MAF_USDA=5.738
NC_035101.1	28976613	.	C	G	.	.	MAF_USDA=3.279
NC_035101.1	28976618	.	G	A	.	.	MAF_USDA=6.557
NC_035101.1	28976625	.	A	G	.	.	MAF_INRAE=36.709;MAF_USDA=12.353
NC_035101.1	28976647	.	A	G	.	.	MAF_USDA=1.639
NC_035101.1	28976710	.	C	A	.	.	MAF_INRAE=36.709;MAF_USDA=40.0
NC_035101.1	28976714	.	T	C	.	.	MAF_USDA=12.5
NC_035101.1	28976737	.	A	T	.	.	MAF_USDA=4.918
NC_035101.1	28976762	.	C	A	.	.	MAF_USDA=2.459
NC_035101.1	28976801	.	A	G	.	.	MAF_INRAE=46.203;MAF_USDA=31.765
NC_035101.1	28976964	.	T	G	.	.	MAF_INRAE=42.405;MAF_USDA=16.471
NC_035101.1	28976974	.	C	A	.	.	MAF_INRAE=5.063;MAF_USDA=8.824
NC_035101.1	28976989	.	G	T	.	.	MAF_INRAE=8.861;MAF_USDA=44.706
NC_035101.1	28976996	.	G	A	.	.	MAF_INRAE=5.263;MAF_USDA=8.824
NC_035101.1	28977017	.	G	A	.	.	MAF_INRAE=5.263;MAF_USDA=3.333
NC_035101.1	28977094	.	A	T	.	.	MAF_USDA=5.738
NC_035101.1	28977115	.	G	A	.	.	MAF_INRAE=42.405;MAF_USDA=16.471
NC_035101.1	28977118	.	A	T	.	.	MAF_USDA=4.098
NC_035101.1	28977153	.	G	C	.	.	MAF_INRAE=41.772;MAF_USDA=13.529
NC_035101.1	28977224	.	G	A	.	.	MAF_USDA=3.279
NC_035101.1	28977249	.	C	T	.	.	MAF_USDA=6.557
NC_035101.1	28977266	.	G	T	.	.	MAF_INRAE=6.667;MAF_USDA=39.412
NC_035101.1	28977391	.	C	T	.	.	MAF_INRAE=12.025;MAF_USDA=10.588
NC_035101.1	28977407	.	G	A	.	.	MAF_INRAE=41.772;MAF_USDA=14.706
NC_035101.1	28977584	.	G	A	.	.	MAF_USDA=2.459
NC_035101.1	28977688	.	G	T	.	.	MAF_INRAE=3.333
NC_035101.1	28977719	.	T	A	.	.	MAF_USDA=1.639
NC_035101.1	28977737	.	G	A	.	.	MAF_INRAE=41.772;MAF_USDA=14.706
NC_035101.1	28977777	.	A	G	.	.	MAF_USDA=2.459
NC_035101.1	28977844	.	T	C	.	.	MAF_USDA=4.918
NC_035101.1	28977855	.	A	G	.	.	MAF_INRAE=41.772;MAF_USDA=15.294
NC_035101.1	28977933	.	T	C	.	.	MAF_INRAE=47.368;MAF_USDA=14.706
NC_035101.1	28977945	.	C	A	.	.	MAF_USDA=5.738
NC_035101.1	28977986	.	G	A	.	.	MAF_INRAE=47.368;MAF_USDA=27.083
NC_035101.1	28978025	.	A	G	.	.	MAF_INRAE=1.667
NC_035101.1	28978065	.	G	T	.	.	MAF_USDA=4.167
NC_035101.1	28978066	.	T	C	.	.	MAF_USDA=12.5
NC_035101.1	28978070	.	A	T	.	.	MAF_USDA=4.167
NC_035101.1	28978071	.	A	T	.	.	MAF_USDA=7.927
NC_035101.1	28978186	.	C	T	.	.	MAF_USDA=4.918
NC_035101.1	28978197	.	C	T	.	.	MAF_USDA=14.583
NC_035101.1	28978324	.	C	T	.	.	MAF_INRAE=10.526
NC_035101.1	28978347	.	G	C	.	.	MAF_INRAE=8.861;MAF_USDA=47.059
NC_035101.1	28978370	.	T	C	.	.	MAF_USDA=4.098
NC_035101.1	28978400	.	C	G	.	.	MAF_USDA=5.882
NC_035101.1	28978457	.	T	C	.	.	MAF_INRAE=45.57;MAF_USDA=28.824
NC_035101.1	28978459	.	A	G	.	.	MAF_INRAE=40.0;MAF_USDA=28.824
NC_035101.1	28978475	.	G	A	.	.	MAF_INRAE=6.667;MAF_USDA=39.412
NC_035101.1	28978678	.	A	C	.	.	MAF_USDA=3.279
NC_035101.1	28978700	.	G	T	.	.	MAF_USDA=8.235
NC_035101.1	28978715	.	G	A	.	.	MAF_INRAE=41.772;MAF_USDA=17.647
NC_035101.1	28978725	.	T	G	.	.	MAF_INRAE=15.789;MAF_USDA=13.529
NC_035101.1	28978758	.	G	C	.	.	MAF_INRAE=42.405;MAF_USDA=18.235
NC_035101.1	28979130	.	A	T	.	.	MAF_INRAE=12.025;MAF_USDA=13.529
NC_035101.1	28979131	.	A	C	.	.	MAF_INRAE=9.494;MAF_USDA=6.557
NC_035101.1	28979182	.	C	G	.	.	MAF_INRAE=18.354;MAF_USDA=34.118
NC_035101.1	28979347	.	T	C	.	.	MAF_USDA=4.918
NC_035101.1	28979420	.	C	T	.	.	MAF_INRAE=12.025;MAF_USDA=14.706
NC_035101.1	28979582	.	C	A	.	.	MAF_INRAE=8.861;MAF_USDA=50.0
NC_035101.1	28979608	.	C	A	.	.	MAF_USDA=2.459
NC_035101.1	28979674	.	G	A	.	.	MAF_USDA=8.333
NC_035101.1	28979685	.	G	A	.	.	MAF_INRAE=15.789;MAF_USDA=45.882
NC_035101.1	28980044	.	G	A	.	.	MAF_INRAE=3.333
NC_035101.1	28980118	.	C	T	.	.	MAF_USDA=2.459
NC_035101.1	28980149	.	A	G	.	.	MAF_INRAE=20.886;MAF_USDA=28.235
NC_035101.1	28980161	.	T	G	.	.	MAF_USDA=2.459
NC_035101.1	28980411	.	C	T	.	.	MAF_INRAE=3.333
NC_035101.1	28980562	.	G	C	.	.	MAF_INRAE=12.025;MAF_USDA=16.471
NC_035101.1	28980694	.	G	A	.	.	MAF_INRAE=5.263;MAF_USDA=9.412
NC_035101.1	28980760	.	G	A	.	.	MAF_USDA=1.639
NC_035101.1	28980798	.	G	A	.	.	MAF_USDA=5.882
NC_035101.1	28981144	.	G	A	.	.	MAF_INRAE=39.241;MAF_USDA=8.824
NC_035101.1	28981175	.	A	C	.	.	MAF_INRAE=3.333;MAF_USDA=16.471
NC_035101.1	28981196	.	C	T	.	.	MAF_USDA=8.197
NC_035101.1	28981215	.	T	C	.	.	MAF_USDA=20.0
NC_035101.1	28981269	.	C	T	.	.	MAF_USDA=1.639
NC_035101.1	28981270	.	G	A	.	.	MAF_USDA=12.941
NC_035101.1	28981296	.	T	C	.	.	MAF_USDA=1.639
NC_035101.1	28981401	.	A	T	.	.	MAF_USDA=1.639
NC_035101.1	28981522	.	C	T	.	.	MAF_INRAE=10.759;MAF_USDA=25.0
NC_035101.1	28981534	.	C	T	.	.	MAF_INRAE=10.759;MAF_USDA=17.647
NC_035101.1	28981550	.	A	T	.	.	MAF_INRAE=10.526;MAF_USDA=4.918
NC_035101.1	28981572	.	T	G	.	.	MAF_USDA=5.294
NC_035101.1	28981650	.	C	T	.	.	MAF_INRAE=10.759;MAF_USDA=17.647
NC_035101.1	28981733	.	A	G	.	.	MAF_INRAE=43.671;MAF_USDA=30.0
NC_035101.1	28981785	.	A	T	.	.	MAF_INRAE=33.544;MAF_USDA=31.765
NC_035101.1	28981826	.	C	G	.	.	MAF_INRAE=3.333;MAF_USDA=4.098
NC_035101.1	28981872	.	A	C	.	.	MAF_INRAE=5.063;MAF_USDA=39.412
NC_035101.1	28981887	.	G	T	.	.	MAF_USDA=1.639
NC_035101.1	28981930	.	A	C	.	.	MAF_INRAE=4.167;MAF_USDA=25.882
NC_035101.1	28981947	.	A	T	.	.	MAF_INRAE=5.263;MAF_USDA=1.639
NC_035101.1	28982024	.	C	A	.	.	MAF_INRAE=31.579
NC_035101.1	28982027	.	A	G	.	.	MAF_INRAE=15.789
NC_035101.1	28982040	.	G	C	.	.	MAF_INRAE=28.481;MAF_USDA=6.471
NC_035101.1	28982049	.	C	T	.	.	MAF_INRAE=25.0;MAF_USDA=6.25
NC_035101.1	28982051	.	T	G	.	.	MAF_USDA=12.5
NC_035101.1	28982069	.	A	T	.	.	MAF_USDA=37.5
NC_035101.1	28982079	.	A	C	.	.	MAF_INRAE=3.333;MAF_USDA=7.059
NC_035101.1	28982081	.	G	T	.	.	MAF_INRAE=18.354;MAF_USDA=16.471
NC_035101.1	28982172	.	T	C	.	.	MAF_INRAE=31.013;MAF_USDA=38.235
NC_035101.1	28982201	.	G	T	.	.	MAF_INRAE=39.241;MAF_USDA=8.235
NC_035101.1	28982226	.	T	G	.	.	MAF_INRAE=31.013;MAF_USDA=38.824
NC_035101.1	28982277	.	C	T	.	.	MAF_INRAE=30.38;MAF_USDA=20.833
NC_035101.1	28982284	.	C	G	.	.	MAF_INRAE=30.38;MAF_USDA=31.765
NC_035101.1	28982305	.	G	A	.	.	MAF_USDA=7.377
NC_035101.1	28982309	.	T	A	.	.	MAF_INRAE=31.013;MAF_USDA=31.765
NC_035101.1	28982345	.	G	A	.	.	MAF_INRAE=31.013;MAF_USDA=35.294
NC_035101.1	28982401	.	A	G	.	.	MAF_INRAE=29.747;MAF_USDA=31.765
NC_035101.1	28982458	.	A	C	.	.	MAF_INRAE=31.013;MAF_USDA=29.412
NC_035101.1	28982471	.	C	T	.	.	MAF_INRAE=3.333;MAF_USDA=4.918
NC_035101.1	28982474	.	A	T	.	.	MAF_INRAE=31.013;MAF_USDA=28.824
NC_035101.1	28982650	.	G	A	.	.	MAF_INRAE=15.19;MAF_USDA=11.475
NC_035101.1	28982683	.	G	A	.	.	MAF_INRAE=31.579;MAF_USDA=11.475
NC_035101.1	28982693	.	T	A	.	.	MAF_INRAE=31.013;MAF_USDA=19.412
NC_035101.1	28982706	.	A	C	.	.	MAF_INRAE=31.013;MAF_USDA=19.412
NC_035101.1	28982732	.	C	A	.	.	MAF_USDA=12.353
NC_035101.1	28982749	.	C	A	.	.	MAF_USDA=2.5
NC_035101.1	28982772	.	G	T	.	.	MAF_INRAE=44.304;MAF_USDA=17.647
NC_035101.1	28982779	.	C	T	.	.	MAF_INRAE=3.333;MAF_USDA=4.918
NC_035101.1	28982806	.	G	A	.	.	MAF_INRAE=3.333;MAF_USDA=32.941
NC_035101.1	28982819	.	G	T	.	.	MAF_INRAE=31.013;MAF_USDA=26.23
NC_035101.1	28982825	.	G	A	.	.	MAF_INRAE=31.013;MAF_USDA=20.0
NC_035101.1	28982843	.	G	C	.	.	MAF_INRAE=39.873;MAF_USDA=8.824
NC_035101.1	28982884	.	C	T	.	.	MAF_INRAE=30.38;MAF_USDA=20.588
NC_035101.1	28982960	.	T	A	.	.	MAF_INRAE=15.789;MAF_USDA=21.765
NC_035101.1	28982968	.	A	G	.	.	MAF_INRAE=16.456;MAF_USDA=11.475
NC_035101.1	28983046	.	C	T	.	.	MAF_INRAE=29.114;MAF_USDA=14.583
NC_035101.1	28983082	.	T	G	.	.	MAF_INRAE=22.785;MAF_USDA=3.529
NC_035101.1	28983098	.	G	A	.	.	MAF_INRAE=26.582;MAF_USDA=19.412
NC_035101.1	28983104	.	G	T	.	.	MAF_INRAE=25.949;MAF_USDA=19.412
NC_035101.1	28983106	.	G	T	.	.	MAF_INRAE=30.0;MAF_USDA=18.824
NC_035101.1	28983110	.	T	C	.	.	MAF_INRAE=30.0;MAF_USDA=19.412
NC_035101.1	28983126	.	G	C	.	.	MAF_INRAE=26.582;MAF_USDA=19.412
NC_035101.1	28983132	.	A	C	.	.	MAF_INRAE=26.582;MAF_USDA=24.706
NC_035101.1	28983208	.	G	T	.	.	MAF_USDA=8.235
NC_035101.1	28983376	.	C	A	.	.	MAF_INRAE=31.013;MAF_USDA=20.238
NC_035101.1	28983377	.	G	A	.	.	MAF_USDA=1.667
NC_035101.1	28983413	.	T	A	.	.	MAF_INRAE=10.759;MAF_USDA=22.619
NC_035101.1	28983430	.	G	A	.	.	MAF_INRAE=31.013;MAF_USDA=20.833
NC_035101.1	28983495	.	C	T	.	.	MAF_INRAE=15.789;MAF_USDA=2.5
NC_035101.1	28983528	.	C	G	.	.	MAF_USDA=12.805
NC_035101.1	28983529	.	T	G	.	.	MAF_USDA=13.415
NC_035101.1	28983547	.	T	A	.	.	MAF_INRAE=15.789
NC_035101.1	28983566	.	T	G	.	.	MAF_USDA=8.333
NC_035101.1	28987949	.	G	A	.	.	MAF_USDA=6.667
NC_035101.1	28987977	.	G	C	.	.	MAF_USDA=5.0
NC_035101.1	28987979	.	C	A	.	.	MAF_INRAE=3.333;MAF_USDA=5.833
NC_035101.1	28987998	.	G	A	.	.	MAF_INRAE=39.873;MAF_USDA=8.235
NC_035101.1	28988040	.	G	A	.	.	MAF_INRAE=39.873;MAF_USDA=8.235
NC_035101.1	28988104	.	C	T	.	.	MAF_INRAE=10.526;MAF_USDA=5.0
NC_035101.1	28988155	.	T	G	.	.	MAF_INRAE=27.848;MAF_USDA=4.706
NC_035101.1	28988170	.	A	G	.	.	MAF_USDA=8.333
NC_035101.1	28988244	.	C	T	.	.	MAF_USDA=7.377
NC_035101.1	28988260	.	T	G	.	.	MAF_INRAE=28.481;MAF_USDA=4.706
NC_035101.1	28988296	.	C	G	.	.	MAF_INRAE=39.241;MAF_USDA=27.647
NC_035101.1	28988310	.	A	C	.	.	MAF_USDA=6.471
NC_035101.1	28988318	.	G	A	.	.	MAF_USDA=3.279
NC_035101.1	28988361	.	G	A	.	.	MAF_USDA=3.279
NC_035101.1	28988362	.	T	G	.	.	MAF_USDA=1.639
NC_035101.1	28988447	.	T	G	.	.	MAF_USDA=4.918
NC_035101.1	28988486	.	T	A	.	.	MAF_INRAE=9.494;MAF_USDA=4.098
NC_035101.1	28988507	.	C	T	.	.	MAF_USDA=1.639
NC_035101.1	28988545	.	C	T	.	.	MAF_USDA=18.235
NC_035101.1	28988546	.	G	A	.	.	MAF_USDA=7.377
NC_035101.1	28988638	.	G	T	.	.	MAF_USDA=5.738
NC_035101.1	28988643	.	T	A	.	.	MAF_INRAE=6.667;MAF_USDA=19.412
NC_035101.1	28988670	.	C	T	.	.	MAF_INRAE=33.544;MAF_USDA=36.471
NC_035101.1	28988702	.	T	G	.	.	MAF_USDA=5.294
NC_035101.1	28988703	.	G	T	.	.	MAF_INRAE=6.667;MAF_USDA=27.059
NC_035101.1	28988705	.	G	T	.	.	MAF_USDA=6.557
NC_035101.1	28988806	.	A	T	.	.	MAF_INRAE=39.873;MAF_USDA=8.824
NC_035101.1	28988840	.	G	A	.	.	MAF_USDA=1.639
NC_035101.1	28988849	.	C	G	.	.	MAF_INRAE=6.667;MAF_USDA=18.235
NC_035101.1	28988892	.	C	T	.	.	MAF_INRAE=48.734;MAF_USDA=47.647
NC_035101.1	28989115	.	C	T	.	.	MAF_USDA=12.5
NC_035101.1	28989137	.	A	T	.	.	MAF_USDA=4.706
NC_035101.1	28989195	.	A	G	.	.	MAF_INRAE=25.949;MAF_USDA=5.882
NC_035101.1	28989263	.	G	A	.	.	MAF_INRAE=27.848;MAF_USDA=4.706
NC_035101.1	28989266	.	C	T	.	.	MAF_INRAE=10.526;MAF_USDA=11.475
NC_035101.1	28989300	.	G	T	.	.	MAF_USDA=2.459
NC_035101.1	28989376	.	T	A	.	.	MAF_USDA=1.639
NC_035101.1	28989500	.	C	G	.	.	MAF_INRAE=3.333;MAF_USDA=21.765
NC_035101.1	28989508	.	G	A	.	.	MAF_USDA=4.918
NC_035101.1	28989532	.	G	A	.	.	MAF_USDA=4.918
NC_035101.1	28989555	.	G	T	.	.	MAF_INRAE=42.405;MAF_USDA=8.824
NC_035101.1	28989581	.	C	T	.	.	MAF_USDA=3.279
NC_035101.1	28989582	.	G	T	.	.	MAF_INRAE=15.789;MAF_USDA=10.0
NC_035101.1	28989590	.	C	A	.	.	MAF_INRAE=15.789;MAF_USDA=14.118
NC_035101.1	28989655	.	T	C	.	.	MAF_USDA=2.459
NC_035101.1	28989670	.	T	C	.	.	MAF_USDA=1.639
NC_035101.1	28989687	.	C	G	.	.	MAF_INRAE=30.38;MAF_USDA=30.588
NC_035101.1	28989761	.	G	T	.	.	MAF_INRAE=40.506;MAF_USDA=35.882
NC_035101.1	28989803	.	T	A	.	.	MAF_INRAE=39.241;MAF_USDA=35.294
NC_035101.1	28989804	.	T	A	.	.	MAF_INRAE=45.0;MAF_USDA=35.294
NC_035101.1	28989855	.	T	A	.	.	MAF_INRAE=13.291;MAF_USDA=8.197
NC_035101.1	28989963	.	T	A	.	.	MAF_INRAE=40.506;MAF_USDA=38.824
NC_035101.1	28990112	.	G	T	.	.	MAF_USDA=3.279
NC_035101.1	28990130	.	C	G	.	.	MAF_INRAE=23.333;MAF_USDA=6.25
NC_035101.1	28990310	.	A	C	.	.	MAF_USDA=10.417
NC_035101.1	28990316	.	C	T	.	.	MAF_INRAE=10.526
NC_035101.1	28990335	.	A	T	.	.	MAF_INRAE=39.241;MAF_USDA=31.765
NC_035101.1	28990339	.	A	G	.	.	MAF_USDA=1.639
NC_035101.1	28990346	.	T	C	.	.	MAF_USDA=1.639
NC_035101.1	28990484	.	C	T	.	.	MAF_INRAE=25.0;MAF_USDA=8.333
NC_035101.1	28990505	.	T	C	.	.	MAF_INRAE=12.025;MAF_USDA=22.353
NC_035101.1	28990547	.	G	T	.	.	MAF_USDA=5.294
NC_035101.1	28990567	.	G	T	.	.	MAF_USDA=12.5
NC_035101.1	28990654	.	G	A	.	.	MAF_USDA=7.059
NC_035101.1	28990744	.	A	G	.	.	MAF_INRAE=44.304;MAF_USDA=40.0
NC_035101.1	28990797	.	G	T	.	.	MAF_INRAE=44.304;MAF_USDA=42.353
NC_035101.1	28990811	.	C	T	.	.	MAF_USDA=10.0
NC_035101.1	28990856	.	G	T	.	.	MAF_USDA=4.118
NC_035101.1	28990913	.	C	A	.	.	MAF_USDA=1.639
NC_035101.1	28990920	.	T	A	.	.	MAF_USDA=1.639
NC_035101.1	28990942	.	A	C	.	.	MAF_USDA=6.471
NC_035101.1	28991013	.	G	C	.	.	MAF_USDA=2.459
NC_035101.1	28991027	.	T	A	.	.	MAF_USDA=15.294
NC_035101.1	28991068	.	C	T	.	.	MAF_INRAE=44.304;MAF_USDA=47.059
NC_035101.1	28991075	.	A	T	.	.	MAF_USDA=1.639
NC_035101.1	28991222	.	A	C	.	.	MAF_INRAE=13.291;MAF_USDA=2.353
NC_035101.1	28991228	.	G	T	.	.	MAF_INRAE=31.646;MAF_USDA=31.176
NC_035101.1	28991242	.	T	A	.	.	MAF_USDA=9.836
NC_035101.1	28991322	.	A	C	.	.	MAF_USDA=1.639
NC_035101.1	28991383	.	T	C	.	.	MAF_USDA=1.639
NC_035101.1	28991393	.	C	G	.	.	MAF_INRAE=44.304;MAF_USDA=25.294
NC_035101.1	28991405	.	C	T	.	.	MAF_USDA=4.118
NC_035101.1	28991454	.	C	T	.	.	MAF_USDA=4.118
NC_035101.1	28991496	.	C	T	.	.	MAF_USDA=4.918
NC_035101.1	28991519	.	A	G	.	.	MAF_INRAE=10.759;MAF_USDA=3.279
NC_035101.1	28991610	.	T	C	.	.	MAF_INRAE=13.291;MAF_USDA=22.131
NC_035101.1	28991628	.	T	C	.	.	MAF_USDA=6.471
NC_035101.1	28991671	.	G	T	.	.	MAF_INRAE=25.0;MAF_USDA=2.941
NC_035101.1	28991709	.	G	T	.	.	MAF_USDA=2.459
NC_035101.1	28991719	.	G	T	.	.	MAF_USDA=4.918
NC_035101.1	28991856	.	T	C	.	.	MAF_USDA=7.647
NC_035101.1	28991885	.	C	T	.	.	MAF_USDA=2.083
NC_035101.1	28991928	.	A	G	.	.	MAF_INRAE=13.291;MAF_USDA=17.059
NC_035101.1	28991949	.	T	G	.	.	MAF_INRAE=13.291;MAF_USDA=22.5
NC_035101.1	28992063	.	C	T	.	.	MAF_INRAE=10.526;MAF_USDA=4.918
NC_035101.1	28992078	.	A	T	.	.	MAF_USDA=5.738
NC_035101.1	28992101	.	C	T	.	.	MAF_USDA=3.279
NC_035101.1	28992138	.	T	A	.	.	MAF_INRAE=41.772;MAF_USDA=8.824
NC_035101.1	28992168	.	G	A	.	.	MAF_USDA=1.639
NC_035101.1	28992189	.	C	T	.	.	MAF_USDA=4.098
NC_035101.1	28992247	.	G	A	.	.	MAF_INRAE=13.291;MAF_USDA=23.77
NC_035101.1	28992268	.	G	A	.	.	MAF_USDA=4.098
NC_035101.1	28992335	.	G	A	.	.	MAF_INRAE=25.0;MAF_USDA=6.25
NC_035101.1	28992499	.	T	C	.	.	MAF_INRAE=12.025;MAF_USDA=21.765
NC_035101.1	28992541	.	T	G	.	.	MAF_INRAE=9.494;MAF_USDA=11.765
NC_035101.1	28992553	.	G	T	.	.	MAF_INRAE=21.053;MAF_USDA=36.145
NC_035101.1	28992610	.	C	T	.	.	MAF_INRAE=9.494;MAF_USDA=7.059
NC_035101.1	28992616	.	C	T	.	.	MAF_INRAE=43.038;MAF_USDA=8.824
NC_035101.1	28992617	.	T	G	.	.	MAF_INRAE=10.833;MAF_USDA=22.131
NC_035101.1	28992635	.	G	A	.	.	MAF_INRAE=13.291;MAF_USDA=21.311
NC_035101.1	28992643	.	G	T	.	.	MAF_INRAE=22.152;MAF_USDA=12.941
NC_035101.1	28992662	.	A	T	.	.	MAF_USDA=1.639
NC_035101.1	28992696	.	G	T	.	.	MAF_INRAE=42.405;MAF_USDA=8.824
NC_035101.1	28992825	.	T	A	.	.	MAF_USDA=18.75
NC_035101.1	28996038	.	G	A	.	.	MAF_USDA=5.0
NC_035101.1	28996068	.	A	G	.	.	MAF_USDA=1.667
NC_035101.1	28996074	.	T	C	.	.	MAF_USDA=1.667
NC_035101.1	28996108	.	A	C	.	.	MAF_USDA=1.724
NC_035101.1	28996201	.	T	C	.	.	MAF_INRAE=13.291;MAF_USDA=22.034
NC_035101.1	28996202	.	G	A	.	.	MAF_INRAE=10.833;MAF_USDA=7.831
NC_035101.1	28996204	.	C	T	.	.	MAF_INRAE=10.833;MAF_USDA=12.048
NC_035101.1	28996236	.	C	T	.	.	MAF_USDA=1.639
NC_035101.1	28996237	.	A	G	.	.	MAF_INRAE=48.101;MAF_USDA=23.529
NC_035101.1	28996255	.	C	T	.	.	MAF_USDA=5.738
NC_035101.1	28996274	.	A	C	.	.	MAF_INRAE=13.291;MAF_USDA=22.131
NC_035101.1	28996285	.	C	G	.	.	MAF_INRAE=13.291;MAF_USDA=21.311
NC_035101.1	28996422	.	G	A	.	.	MAF_INRAE=22.785;MAF_USDA=14.118
NC_035101.1	28996442	.	A	C	.	.	MAF_INRAE=13.924;MAF_USDA=22.951
NC_035101.1	28996443	.	G	A	.	.	MAF_INRAE=10.833;MAF_USDA=12.941
NC_035101.1	28996457	.	G	A	.	.	MAF_INRAE=42.405;MAF_USDA=10.588
NC_035101.1	28996523	.	T	A	.	.	MAF_INRAE=12.025;MAF_USDA=22.353
NC_035101.1	28996572	.	C	G	.	.	MAF_INRAE=13.291;MAF_USDA=22.131
NC_035101.1	28996581	.	T	C	.	.	MAF_INRAE=12.025;MAF_USDA=44.706
NC_035101.1	28996876	.	A	G	.	.	MAF_INRAE=13.291;MAF_USDA=22.131
NC_035101.1	28996877	.	C	A	.	.	MAF_INRAE=10.833;MAF_USDA=22.131
NC_035101.1	28996909	.	C	A	.	.	MAF_INRAE=25.0;MAF_USDA=4.118
NC_035101.1	28996948	.	A	G	.	.	MAF_USDA=3.279
NC_035101.1	28996988	.	T	A	.	.	MAF_USDA=4.918
NC_035101.1	28996991	.	T	G	.	.	MAF_INRAE=13.291;MAF_USDA=24.59
NC_035101.1	28997074	.	T	C	.	.	MAF_INRAE=13.291;MAF_USDA=23.77
NC_035101.1	28997078	.	T	C	.	.	MAF_USDA=1.639
NC_035101.1	28997241	.	G	C	.	.	MAF_INRAE=13.924;MAF_USDA=22.131
NC_035101.1	28997264	.	G	C	.	.	MAF_USDA=12.5
NC_035101.1	28997266	.	T	G	.	.	MAF_INRAE=15.789;MAF_USDA=11.176
NC_035101.1	28997285	.	T	A	.	.	MAF_INRAE=9.494;MAF_USDA=11.765
NC_035101.1	28997308	.	G	A	.	.	MAF_INRAE=13.924;MAF_USDA=22.951
NC_035101.1	28997330	.	T	C	.	.	MAF_INRAE=11.392;MAF_USDA=45.294
NC_035101.1	28997380	.	A	G	.	.	MAF_INRAE=13.291;MAF_USDA=22.131
NC_035101.1	28997382	.	A	C	.	.	MAF_USDA=1.639
NC_035101.1	28997387	.	C	A	.	.	MAF_INRAE=42.405;MAF_USDA=8.824
NC_035101.1	28997391	.	A	T	.	.	MAF_USDA=4.918
NC_035101.1	28997398	.	C	T	.	.	MAF_USDA=1.639
NC_035101.1	28997429	.	C	A	.	.	MAF_INRAE=42.105;MAF_USDA=9.412
NC_035101.1	28997443	.	G	T	.	.	MAF_INRAE=11.667
NC_035101.1	28997474	.	T	A	.	.	MAF_INRAE=13.924
NC_035101.1	28997513	.	A	T	.	.	MAF_USDA=22.941
NC_035101.1	28997537	.	G	T	.	.	MAF_INRAE=14.557;MAF_USDA=25.41
NC_035101.1	28997547	.	G	A	.	.	MAF_USDA=1.639
NC_035101.1	28997565	.	A	G	.	.	MAF_INRAE=15.19;MAF_USDA=9.412
NC_035101.1	28997625	.	G	T	.	.	MAF_INRAE=13.924;MAF_USDA=22.951
NC_035101.1	28997658	.	T	C	.	.	MAF_INRAE=13.291;MAF_USDA=17.059
NC_035101.1	28997682	.	C	T	.	.	MAF_USDA=2.459
NC_035101.1	28997684	.	C	T	.	.	MAF_INRAE=13.291;MAF_USDA=27.049
NC_035101.1	28997699	.	C	T	.	.	MAF_INRAE=42.405;MAF_USDA=8.235
NC_035101.1	28997747	.	G	T	.	.	MAF_INRAE=9.494;MAF_USDA=12.353
NC_035101.1	28997771	.	G	A	.	.	MAF_USDA=2.459
NC_035101.1	28997803	.	T	C	.	.	MAF_INRAE=13.291;MAF_USDA=22.131
NC_035101.1	28997807	.	G	A	.	.	MAF_USDA=2.459
NC_035101.1	28997814	.	G	T	.	.	MAF_USDA=1.639
NC_035101.1	28997822	.	A	G	.	.	MAF_INRAE=42.405;MAF_USDA=8.824
NC_035101.1	28997837	.	G	A	.	.	MAF_INRAE=13.291;MAF_USDA=2.353
NC_035101.1	28997912	.	T	C	.	.	MAF_USDA=1.639
NC_035101.1	28997958	.	G	T	.	.	MAF_INRAE=12.658;MAF_USDA=11.176
NC_035101.1	28997971	.	T	A	.	.	MAF_INRAE=13.291;MAF_USDA=22.951
NC_035101.1	28997981	.	A	C	.	.	MAF_USDA=1.639
NC_035101.1	28997994	.	T	G	.	.	MAF_INRAE=12.025;MAF_USDA=17.647
NC_035101.1	28997996	.	G	A	.	.	MAF_USDA=1.639
NC_035101.1	28998085	.	G	C	.	.	MAF_USDA=7.647
NC_035101.1	28998106	.	G	A	.	.	MAF_INRAE=13.291;MAF_USDA=22.131
NC_035101.1	28998157	.	A	T	.	.	MAF_USDA=1.639
NC_035101.1	28998320	.	G	A	.	.	MAF_INRAE=9.494;MAF_USDA=7.059
NC_035101.1	28998338	.	A	C	.	.	MAF_USDA=3.279
NC_035101.1	28998406	.	T	A	.	.	MAF_USDA=1.639
NC_035101.1	28998415	.	C	A	.	.	MAF_INRAE=25.0;MAF_USDA=6.25
NC_035101.1	28998425	.	C	A	.	.	MAF_USDA=4.918
NC_035101.1	28998437	.	G	A	.	.	MAF_INRAE=20.886;MAF_USDA=33.529
NC_035101.1	28998445	.	T	C	.	.	MAF_USDA=4.118
NC_035101.1	28998447	.	C	T	.	.	MAF_USDA=6.471
NC_035101.1	28998695	.	C	A	.	.	MAF_USDA=8.197
NC_035101.1	28998727	.	G	T	.	.	MAF_USDA=5.294
NC_035101.1	28998840	.	T	A	.	.	MAF_INRAE=15.789;MAF_USDA=11.176
NC_035101.1	28999076	.	G	T	.	.	MAF_USDA=4.098
NC_035101.1	28999095	.	G	A	.	.	MAF_USDA=2.083
NC_035101.1	28999159	.	C	A	.	.	MAF_USDA=1.639
NC_035101.1	28999264	.	A	G	.	.	MAF_USDA=5.294
NC_035101.1	28999321	.	C	T	.	.	MAF_INRAE=25.0;MAF_USDA=2.353
NC_035101.1	28999391	.	A	G	.	.	MAF_USDA=4.918
NC_035101.1	28999459	.	C	G	.	.	MAF_INRAE=3.333
NC_035101.1	28999473	.	G	A	.	.	MAF_USDA=4.918
NC_035101.1	28999509	.	G	A	.	.	MAF_INRAE=13.291;MAF_USDA=13.115
NC_035101.1	28999543	.	G	A	.	.	MAF_USDA=14.583
NC_035101.1	28999574	.	G	C	.	.	MAF_INRAE=48.101;MAF_USDA=24.706
NC_035101.1	28999650	.	T	C	.	.	MAF_USDA=2.459
NC_035101.1	28999710	.	C	T	.	.	MAF_USDA=1.639
NC_035101.1	28999718	.	A	C	.	.	MAF_INRAE=25.0;MAF_USDA=2.353
NC_035101.1	28999781	.	G	A	.	.	MAF_INRAE=42.405;MAF_USDA=9.412
NC_035101.1	28999803	.	C	T	.	.	MAF_USDA=1.639
NC_035101.1	28999818	.	T	G	.	.	MAF_INRAE=13.291;MAF_USDA=13.115
NC_035101.1	28999838	.	G	T	.	.	MAF_USDA=1.639
NC_035101.1	28999927	.	C	A	.	.	MAF_USDA=1.695
NC_035101.1	28999971	.	A	G	.	.	MAF_USDA=1.639
NC_035101.1	28999972	.	G	A	.	.	MAF_INRAE=11.392;MAF_USDA=14.118
NC_035101.1	29000015	.	T	C	.	.	MAF_INRAE=48.101;MAF_USDA=24.706
NC_035101.1	29000094	.	T	A	.	.	MAF_USDA=1.639
NC_035101.1	29000122	.	C	A	.	.	MAF_USDA=1.639
NC_035101.1	29000128	.	C	T	.	.	MAF_INRAE=12.025;MAF_USDA=7.647
NC_035101.1	29000239	.	G	A	.	.	MAF_INRAE=9.494;MAF_USDA=11.176
NC_035101.1	29000297	.	A	G	.	.	MAF_USDA=5.294
NC_035101.1	29000314	.	G	T	.	.	MAF_INRAE=13.291;MAF_USDA=2.353
NC_035101.1	29000327	.	T	A	.	.	MAF_INRAE=48.101;MAF_USDA=24.706
NC_035101.1	29000332	.	C	T	.	.	MAF_USDA=1.639
NC_035101.1	29000399	.	C	T	.	.	MAF_INRAE=9.494;MAF_USDA=7.059
NC_035101.1	29000456	.	C	A	.	.	MAF_USDA=4.762
NC_035101.1	29000548	.	G	A	.	.	MAF_USDA=2.5
NC_035101.1	29000572	.	A	C	.	.	MAF_USDA=28.571
NC_035101.1	29000573	.	A	G	.	.	MAF_USDA=1.667
NC_035101.1	29000594	.	A	G	.	.	MAF_INRAE=48.101;MAF_USDA=24.118
NC_035101.1	29000595	.	A	T	.	.	MAF_INRAE=1.667
NC_035101.1	29000681	.	G	C	.	.	MAF_INRAE=12.025;MAF_USDA=18.235
NC_035101.1	29000773	.	G	T	.	.	MAF_USDA=2.083
NC_035101.1	29000863	.	T	A	.	.	MAF_INRAE=9.494;MAF_USDA=11.765
NC_035101.1	29001035	.	G	A	.	.	MAF_USDA=2.459
NC_035101.1	29001139	.	G	A	.	.	MAF_USDA=1.639
NC_035101.1	29001214	.	G	A	.	.	MAF_USDA=1.639
NC_035101.1	29001279	.	G	C	.	.	MAF_USDA=1.639
NC_035101.1	29001285	.	C	G	.	.	MAF_USDA=1.639
NC_035101.1	29001289	.	T	C	.	.	MAF_USDA=2.459
NC_035101.1	29001377	.	T	G	.	.	MAF_USDA=1.639
NC_035101.1	29001494	.	T	C	.	.	MAF_USDA=2.459
NC_035101.1	29001610	.	C	T	.	.	MAF_INRAE=10.0;MAF_USDA=11.176
NC_035101.1	29001701	.	C	A	.	.	MAF_USDA=2.459
NC_035101.1	29001717	.	T	G	.	.	MAF_INRAE=49.367;MAF_USDA=21.176
NC_035101.1	29001744	.	T	A	.	.	MAF_USDA=2.459
NC_035101.1	29001751	.	T	C	.	.	MAF_INRAE=22.5;MAF_USDA=6.25
NC_035101.1	29001761	.	T	G	.	.	MAF_USDA=24.706
NC_035101.1	29001792	.	G	A	.	.	MAF_USDA=7.059
NC_035101.1	29001798	.	A	C	.	.	MAF_USDA=8.235
NC_035101.1	29001855	.	C	T	.	.	MAF_USDA=11.017
NC_035101.1	29001856	.	G	A	.	.	MAF_USDA=8.537
NC_035101.1	29001951	.	A	G	.	.	MAF_USDA=3.39
NC_035101.1	29001961	.	C	T	.	.	MAF_USDA=2.542
NC_035101.1	29002068	.	T	C	.	.	MAF_USDA=18.182
NC_035101.1	29002794	.	T	C	.	.	MAF_USDA=25.0
NC_035101.1	29002841	.	A	G	.	.	MAF_USDA=16.667
NC_035101.1	29004237	.	A	G	.	.	MAF_USDA=1.639
NC_035101.1	29004403	.	T	C	.	.	MAF_USDA=2.459
NC_035101.1	29004422	.	A	T	.	.	MAF_INRAE=10.526;MAF_USDA=4.918
NC_035101.1	29004504	.	C	T	.	.	MAF_USDA=1.639
NC_035101.1	29004531	.	T	A	.	.	MAF_USDA=1.639
NC_035101.1	29004544	.	A	G	.	.	MAF_INRAE=9.494;MAF_USDA=11.765
NC_035101.1	29004556	.	C	T	.	.	MAF_USDA=1.639
NC_035101.1	29004601	.	T	C	.	.	MAF_INRAE=39.873;MAF_USDA=7.647
NC_035101.1	29004636	.	T	A	.	.	MAF_USDA=1.639
NC_035101.1	29004685	.	C	A	.	.	MAF_INRAE=48.101;MAF_USDA=23.529
NC_035101.1	29004752	.	G	T	.	.	MAF_USDA=6.557
NC_035101.1	29004773	.	G	A	.	.	MAF_INRAE=39.873;MAF_USDA=8.235
NC_035101.1	29004791	.	G	A	.	.	MAF_INRAE=9.494;MAF_USDA=11.765
NC_035101.1	29004955	.	A	C	.	.	MAF_USDA=5.738
NC_035101.1	29005002	.	C	G	.	.	MAF_INRAE=25.949;MAF_USDA=38.235
NC_035101.1	29005079	.	G	A	.	.	MAF_INRAE=3.333;MAF_USDA=21.765
NC_035101.1	29005081	.	G	A	.	.	MAF_INRAE=10.526;MAF_USDA=4.918
NC_035101.1	29005083	.	A	G	.	.	MAF_USDA=4.918
NC_035101.1	29005137	.	G	A	.	.	MAF_INRAE=10.833;MAF_USDA=12.941
NC_035101.1	29005179	.	G	A	.	.	MAF_INRAE=3.333
NC_035101.1	29005186	.	A	G	.	.	MAF_INRAE=3.333
NC_035101.1	29005229	.	C	T	.	.	MAF_USDA=4.918
NC_035101.1	29005262	.	G	A	.	.	MAF_USDA=7.059
NC_035101.1	29005284	.	C	T	.	.	MAF_USDA=1.639
NC_035101.1	29005289	.	A	G	.	.	MAF_INRAE=47.368;MAF_USDA=20.588
NC_035101.1	29005409	.	A	C	.	.	MAF_INRAE=10.526
NC_035101.1	29005545	.	A	G	.	.	MAF_USDA=1.639
NC_035101.1	29005552	.	A	T	.	.	MAF_USDA=4.918
NC_035101.1	29005554	.	T	A	.	.	MAF_USDA=2.941
NC_035101.1	29005599	.	T	G	.	.	MAF_INRAE=15.789;MAF_USDA=11.176
NC_035101.1	29005716	.	G	A	.	.	MAF_INRAE=25.0;MAF_USDA=2.353
NC_035101.1	29005729	.	T	C	.	.	MAF_INRAE=22.785;MAF_USDA=13.529
NC_035101.1	29005870	.	G	T	.	.	MAF_USDA=5.085
NC_035101.1	29005924	.	C	T	.	.	MAF_USDA=4.167
NC_035101.1	29006210	.	A	G	.	.	MAF_USDA=2.083
NC_035101.1	29006230	.	G	A	.	.	MAF_INRAE=10.759;MAF_USDA=3.279
NC_035101.1	29006539	.	A	G	.	.	MAF_INRAE=10.526;MAF_USDA=4.098
NC_035101.1	29006605	.	C	T	.	.	MAF_INRAE=48.734;MAF_USDA=14.118
NC_035101.1	29006617	.	C	T	.	.	MAF_INRAE=48.734;MAF_USDA=14.706
NC_035101.1	29006653	.	A	T	.	.	MAF_INRAE=49.367;MAF_USDA=29.167
NC_035101.1	29006687	.	G	A	.	.	MAF_USDA=1.639
NC_035101.1	29006715	.	G	T	.	.	MAF_INRAE=25.0
NC_035101.1	29006721	.	G	A	.	.	MAF_USDA=3.279
NC_035101.1	29006828	.	A	T	.	.	MAF_USDA=32.353
NC_035101.1	29006876	.	G	A	.	.	MAF_INRAE=10.526;MAF_USDA=8.197
NC_035101.1	29006947	.	G	A	.	.	MAF_INRAE=10.526;MAF_USDA=6.557
NC_035101.1	29007003	.	T	G	.	.	MAF_INRAE=10.526;MAF_USDA=22.353
NC_035101.1	29007045	.	G	C	.	.	MAF_USDA=12.5
NC_035101.1	29007049	.	C	T	.	.	MAF_INRAE=10.526;MAF_USDA=8.197
NC_035101.1	29007122	.	G	A	.	.	MAF_USDA=1.639
NC_035101.1	29007237	.	C	A	.	.	MAF_INRAE=4.167
NC_035101.1	29007257	.	T	G	.	.	MAF_USDA=2.459
NC_035101.1	29007307	.	G	T	.	.	MAF_USDA=4.118
NC_035101.1	29007327	.	A	T	.	.	MAF_USDA=6.25
NC_035101.1	29008223	.	C	T	.	.	MAF_INRAE=47.368;MAF_USDA=14.706
NC_035101.1	29008267	.	T	A	.	.	MAF_USDA=2.459
NC_035101.1	29008390	.	G	A	.	.	MAF_INRAE=10.526;MAF_USDA=4.918
NC_035101.1	29008432	.	G	T	.	.	MAF_USDA=2.459
NC_035101.1	29008532	.	ATCAT	ATCAG	.	.	MAF_USDA=29.167
NC_035101.1	29008536	.	T	G	.	.	MAF_INRAE=49.367;MAF_USDA=9.836
NC_035101.1	29008545	.	C	A	.	.	MAF_INRAE=10.526;MAF_USDA=9.016
NC_035101.1	29008608	.	T	C	.	.	MAF_INRAE=21.053;MAF_USDA=27.059
NC_035101.1	29008703	.	A	G	.	.	MAF_USDA=1.667
NC_035101.1	29008837	.	C	T	.	.	MAF_USDA=4.706
NC_035101.1	29008967	.	A	C	.	.	MAF_INRAE=5.263;MAF_USDA=20.833
NC_035101.1	29008979	.	C	A	.	.	MAF_INRAE=9.494;MAF_USDA=15.294
NC_035101.1	29008993	.	G	A	.	.	MAF_USDA=4.706
NC_035101.1	29009016	.	G	C	.	.	MAF_INRAE=48.734;MAF_USDA=14.706
NC_035101.1	29009050	.	A	C	.	.	MAF_INRAE=12.658;MAF_USDA=39.412
NC_035101.1	29009075	.	C	A	.	.	MAF_USDA=1.639
NC_035101.1	29009095	.	T	G	.	.	MAF_INRAE=12.025;MAF_USDA=11.765
NC_035101.1	29009156	.	T	A	.	.	MAF_USDA=1.639
NC_035101.1	29009204	.	C	A	.	.	MAF_USDA=1.639
NC_035101.1	29009205	.	A	T	.	.	MAF_INRAE=3.797;MAF_USDA=10.714
NC_035101.1	29009242	.	A	T	.	.	MAF_INRAE=8.861;MAF_USDA=6.557
NC_035101.1	29009310	.	C	T	.	.	MAF_INRAE=5.696
NC_035101.1	29009332	.	G	A	.	.	MAF_INRAE=9.494;MAF_USDA=3.279
NC_035101.1	29009517	.	C	A	.	.	MAF_INRAE=31.646;MAF_USDA=21.765
NC_035101.1	29009608	.	C	T	.	.	MAF_INRAE=9.494;MAF_USDA=4.098
NC_035101.1	29009662	.	G	T	.	.	MAF_INRAE=25.0;MAF_USDA=5.882
NC_035101.1	29009676	.	C	A	.	.	MAF_INRAE=29.747;MAF_USDA=41.803
NC_035101.1	29009715	.	T	G	.	.	MAF_INRAE=22.785;MAF_USDA=32.353
NC_035101.1	29009732	.	G	T	.	.	MAF_INRAE=8.861;MAF_USDA=5.738
NC_035101.1	29009796	.	C	T	.	.	MAF_INRAE=5.263
NC_035101.1	29009892	.	G	A	.	.	MAF_USDA=14.583
NC_035101.1	29009953	.	T	G	.	.	MAF_USDA=1.724
NC_035101.1	29009990	.	T	C	.	.	MAF_USDA=20.732
NC_035101.1	29009999	.	A	T	.	.	MAF_USDA=5.932
NC_035101.1	29010004	.	G	T	.	.	MAF_USDA=2.542
NC_035101.1	29010099	.	A	T	.	.	MAF_USDA=5.085
NC_035101.1	29010137	.	C	A	.	.	MAF_USDA=6.897
NC_035101.1	29010239	.	A	G	.	.	MAF_USDA=7.627
NC_035101.1	29010331	.	A	C	.	.	MAF_USDA=5.085
NC_035101.1	29010355	.	C	T	.	.	MAF_USDA=33.133
NC_035101.1	29010360	.	G	T	.	.	MAF_USDA=14.458
NC_035101.1	29010391	.	G	T	.	.	MAF_USDA=14.458
NC_035101.1	29010514	.	T	C	.	.	MAF_INRAE=10.127;MAF_USDA=7.377
NC_035101.1	29010526	.	A	G	.	.	MAF_USDA=9.412
NC_035101.1	29010724	.	G	A	.	.	MAF_INRAE=5.263;MAF_USDA=20.833
NC_035101.1	29010845	.	G	A	.	.	MAF_USDA=10.417
NC_035101.1	29010862	.	T	C	.	.	MAF_USDA=6.25
NC_035101.1	29010864	.	A	G	.	.	MAF_INRAE=49.167
NC_035101.1	29010866	.	T	G	.	.	MAF_INRAE=49.167
NC_035101.1	29010867	.	A	C	.	.	MAF_INRAE=25.833;MAF_USDA=8.333
NC_035101.1	29010879	.	G	A	.	.	MAF_USDA=4.217
NC_035101.1	29010885	.	T	A	.	.	MAF_USDA=1.695
NC_035101.1	29010981	.	A	G	.	.	MAF_INRAE=1.667;MAF_USDA=4.918
NC_035101.1	29011039	.	G	T	.	.	MAF_USDA=5.085
NC_035101.1	29011045	.	T	A	.	.	MAF_USDA=12.5
NC_035101.1	29011082	.	T	G	.	.	MAF_INRAE=1.667;MAF_USDA=15.476
NC_035101.1	29011093	.	T	A	.	.	MAF_USDA=1.667
NC_035101.1	29011139	.	T	C	.	.	MAF_INRAE=1.667;MAF_USDA=10.833
NC_035101.1	29011170	.	T	A	.	.	MAF_INRAE=1.667
NC_035101.1	29011174	.	A	T	.	.	MAF_INRAE=49.167;MAF_USDA=15.476
NC_035101.1	29011182	.	A	G	.	.	MAF_USDA=4.167
NC_035101.1	29011229	.	A	G	.	.	MAF_INRAE=24.167;MAF_USDA=6.25
NC_035101.1	29011259	.	G	A	.	.	MAF_INRAE=50.0;MAF_USDA=15.476
NC_035101.1	29011334	.	T	G	.	.	MAF_INRAE=5.0;MAF_USDA=49.398
NC_035101.1	29011348	.	A	G	.	.	MAF_INRAE=10.526;MAF_USDA=12.295
NC_035101.1	29011358	.	A	G	.	.	MAF_USDA=7.377
NC_035101.1	29011375	.	A	T	.	.	MAF_INRAE=8.861
NC_035101.1	29011385	.	A	G	.	.	MAF_INRAE=10.127;MAF_USDA=45.294
NC_035101.1	29011405	.	C	T	.	.	MAF_INRAE=44.937;MAF_USDA=25.294
NC_035101.1	29011682	.	A	T	.	.	MAF_INRAE=48.734;MAF_USDA=14.706
NC_035101.1	29011697	.	C	T	.	.	MAF_INRAE=10.526;MAF_USDA=4.918
NC_035101.1	29011700	.	G	A	.	.	MAF_INRAE=49.367;MAF_USDA=15.294
NC_035101.1	29011733	.	C	G	.	.	MAF_USDA=9.412
NC_035101.1	29011754	.	T	C	.	.	MAF_INRAE=49.367
NC_035101.1	29011761	.	A	G	.	.	MAF_USDA=1.639
NC_035101.1	29011865	.	G	A	.	.	MAF_INRAE=48.734;MAF_USDA=14.706
NC_035101.1	29012097	.	G	A	.	.	MAF_INRAE=10.526;MAF_USDA=9.836
NC_035101.1	29012160	.	A	G	.	.	MAF_INRAE=49.167;MAF_USDA=15.882
NC_035101.1	29012234	.	C	A	.	.	MAF_INRAE=39.241;MAF_USDA=17.059
NC_035101.1	29012249	.	A	T	.	.	MAF_INRAE=1.667
NC_035101.1	29012387	.	C	T	.	.	MAF_INRAE=28.481;MAF_USDA=34.118
NC_035101.1	29012404	.	G	A	.	.	MAF_INRAE=28.481;MAF_USDA=33.529
NC_035101.1	29012430	.	T	C	.	.	MAF_INRAE=28.481;MAF_USDA=33.529
NC_035101.1	29012444	.	C	T	.	.	MAF_USDA=1.667
NC_035101.1	29012487	.	T	A	.	.	MAF_USDA=1.639
NC_035101.1	29012581	.	C	A	.	.	MAF_INRAE=9.494;MAF_USDA=4.098
NC_035101.1	29012777	.	T	C	.	.	MAF_USDA=10.0
NC_035101.1	29012778	.	G	C	.	.	MAF_USDA=12.5
NC_035101.1	29012793	.	A	G	.	.	MAF_USDA=6.557
NC_035101.1	29012794	.	C	A	.	.	MAF_USDA=6.557
NC_035101.1	29012824	.	T	C	.	.	MAF_INRAE=18.987;MAF_USDA=37.059
NC_035101.1	29012972	.	C	T	.	.	MAF_USDA=8.929
NC_035101.1	29013212	.	C	T	.	.	MAF_INRAE=1.667
NC_035101.1	29013248	.	G	T	.	.	MAF_INRAE=25.833
NC_035101.1	29013259	.	C	T	.	.	MAF_USDA=2.459
NC_035101.1	29013267	.	C	T	.	.	MAF_INRAE=15.789;MAF_USDA=28.235
NC_035101.1	29013453	.	G	A	.	.	MAF_INRAE=8.861
NC_035101.1	29013535	.	G	T	.	.	MAF_INRAE=15.19;MAF_USDA=31.25
NC_035101.1	29013542	.	A	T	.	.	MAF_INRAE=39.241;MAF_USDA=18.235
NC_035101.1	29013584	.	A	G	.	.	MAF_INRAE=18.987;MAF_USDA=36.471
NC_035101.1	29013669	.	C	T	.	.	MAF_INRAE=25.0;MAF_USDA=17.059
NC_035101.1	29013906	.	G	A	.	.	MAF_USDA=2.459
NC_035101.1	29013974	.	A	G	.	.	MAF_INRAE=39.873;MAF_USDA=16.471
NC_035101.1	29013975	.	C	T	.	.	MAF_INRAE=42.5;MAF_USDA=16.471
NC_035101.1	29014091	.	T	C	.	.	MAF_INRAE=15.789;MAF_USDA=27.647
NC_035101.1	29014138	.	T	A	.	.	MAF_INRAE=15.789;MAF_USDA=28.235
NC_035101.1	29014143	.	T	G	.	.	MAF_INRAE=15.789;MAF_USDA=28.235
NC_035101.1	29014152	.	T	C	.	.	MAF_INRAE=3.333;MAF_USDA=10.417
NC_035101.1	29014218	.	A	G	.	.	MAF_USDA=5.833
NC_035101.1	29014261	.	T	G	.	.	MAF_USDA=1.639
NC_035101.1	29014417	.	A	T	.	.	MAF_INRAE=1.667;MAF_USDA=4.167
NC_035101.1	29014431	.	A	T	.	.	MAF_INRAE=26.667;MAF_USDA=13.529
NC_035101.1	29014443	.	G	A	.	.	MAF_INRAE=26.667;MAF_USDA=14.706
NC_035101.1	29014447	.	T	A	.	.	MAF_INRAE=15.789;MAF_USDA=28.235
NC_035101.1	29014509	.	G	C	.	.	MAF_INRAE=25.949
NC_035101.1	29014516	.	A	T	.	.	MAF_INRAE=15.789;MAF_USDA=28.235
NC_035101.1	29014571	.	C	A	.	.	MAF_INRAE=15.789;MAF_USDA=28.235
NC_035101.1	29014595	.	A	T	.	.	MAF_USDA=1.639
NC_035101.1	29014614	.	TTGAACACCAGTATCAC	TTGAACACCAGTATCAT	.	.	MAF_USDA=25.0
NC_035101.1	29014630	.	C	T	.	.	MAF_INRAE=39.241
NC_035101.1	29014657	.	T	C	.	.	MAF_USDA=1.639
NC_035101.1	29014704	.	G	T	.	.	MAF_INRAE=10.526
NC_035101.1	29014705	.	G	A	.	.	MAF_INRAE=5.263
NC_035101.1	29014811	.	T	C	.	.	MAF_INRAE=15.789;MAF_USDA=27.059
NC_035101.1	29014853	.	C	T	.	.	MAF_USDA=2.459
NC_035101.1	29014868	.	A	G	.	.	MAF_INRAE=40.506;MAF_USDA=17.647
NC_035101.1	29014893	.	T	G	.	.	MAF_USDA=4.118
NC_035101.1	29014926	.	A	C	.	.	MAF_INRAE=12.658;MAF_USDA=12.353
NC_035101.1	29014929	.	T	G	.	.	MAF_INRAE=24.051;MAF_USDA=45.882
NC_035101.1	29014972	.	C	T	.	.	MAF_USDA=1.639
NC_035101.1	29014973	.	C	T	.	.	MAF_USDA=1.639
NC_035101.1	29014977	.	G	A	.	.	MAF_INRAE=15.789;MAF_USDA=28.235
NC_035101.1	29015020	.	C	T	.	.	MAF_USDA=2.459
NC_035101.1	29015068	.	G	A	.	.	MAF_INRAE=10.526;MAF_USDA=9.836
NC_035101.1	29015187	.	T	C	.	.	MAF_INRAE=15.789;MAF_USDA=33.333
NC_035101.1	29015211	.	A	G	.	.	MAF_INRAE=1.667;MAF_USDA=4.167
NC_035101.1	29015212	.	C	T	.	.	MAF_USDA=12.5
NC_035101.1	29015253	.	C	A	.	.	MAF_INRAE=26.667;MAF_USDA=17.647
NC_035101.1	29015307	.	T	A	.	.	MAF_INRAE=10.526;MAF_USDA=9.836
NC_035101.1	29015353	.	T	G	.	.	MAF_USDA=4.118
NC_035101.1	29015428	.	T	A	.	.	MAF_INRAE=15.789
NC_035101.1	29015474	.	A	C	.	.	MAF_USDA=15.574
NC_035101.1	29015698	.	T	A	.	.	MAF_INRAE=15.789;MAF_USDA=28.824
NC_035101.1	29015705	.	C	T	.	.	MAF_USDA=6.557
NC_035101.1	29015718	.	C	G	.	.	MAF_INRAE=15.789;MAF_USDA=28.235
NC_035101.1	29015829	.	G	C	.	.	MAF_INRAE=15.19;MAF_USDA=17.647
NC_035101.1	29015893	.	G	C	.	.	MAF_INRAE=1.667
NC_035101.1	29016245	.	C	T	.	.	MAF_INRAE=8.861
NC_035101.1	29016345	.	C	T	.	.	MAF_USDA=3.279
NC_035101.1	29016394	.	C	T	.	.	MAF_INRAE=5.263;MAF_USDA=15.882
NC_035101.1	29016489	.	T	G	.	.	MAF_USDA=12.5
NC_035101.1	29016547	.	T	C	.	.	MAF_INRAE=39.241;MAF_USDA=17.647
NC_035101.1	29016592	.	A	G	.	.	MAF_USDA=12.5
NC_035101.1	29016686	.	T	G	.	.	MAF_USDA=7.377
NC_035101.1	29016790	.	A	G	.	.	MAF_USDA=1.639
NC_035101.1	29016866	.	C	A	.	.	MAF_INRAE=2.5
NC_035101.1	29016872	.	G	T	.	.	MAF_INRAE=23.418;MAF_USDA=20.0
NC_035101.1	29017179	.	A	G	.	.	MAF_USDA=4.706
NC_035101.1	29017219	.	A	T	.	.	MAF_USDA=12.5
NC_035101.1	29017325	.	T	C	.	.	MAF_INRAE=10.526;MAF_USDA=8.197
NC_035101.1	29017335	.	C	T	.	.	MAF_USDA=1.639
NC_035101.1	29017347	.	T	A	.	.	MAF_INRAE=8.861
NC_035101.1	29017477	.	G	A	.	.	MAF_USDA=1.639
NC_035101.1	29017500	.	T	C	.	.	MAF_USDA=5.738
NC_035101.1	29017603	.	C	G	.	.	MAF_INRAE=21.053;MAF_USDA=9.836
NC_035101.1	29017604	.	T	G	.	.	MAF_INRAE=10.0;MAF_USDA=8.824
NC_035101.1	29017632	.	T	G	.	.	MAF_USDA=2.459
NC_035101.1	29017647	.	G	T	.	.	MAF_USDA=18.852
NC_035101.1	29017736	.	C	T	.	.	MAF_INRAE=39.241;MAF_USDA=17.059
NC_035101.1	29017777	.	C	T	.	.	MAF_USDA=1.639
NC_035101.1	29017821	.	A	C	.	.	MAF_INRAE=8.861
NC_035101.1	29017837	.	T	G	.	.	MAF_USDA=4.118
NC_035101.1	29018125	.	T	C	.	.	MAF_INRAE=3.333
NC_035101.1	29018170	.	C	A	.	.	MAF_USDA=19.672
NC_035101.1	29018224	.	T	A	.	.	MAF_INRAE=26.667;MAF_USDA=10.588
NC_035101.1	29018239	.	A	T	.	.	MAF_INRAE=15.789;MAF_USDA=3.279
NC_035101.1	29018358	.	A	C	.	.	MAF_INRAE=1.667;MAF_USDA=4.118
NC_035101.1	29018386	.	G	A	.	.	MAF_INRAE=3.333
NC_035101.1	29018573	.	A	T	.	.	MAF_INRAE=10.526;MAF_USDA=4.918
NC_035101.1	29018898	.	C	T	.	.	MAF_USDA=7.647
NC_035101.1	29018986	.	C	A	.	.	MAF_USDA=7.647
NC_035101.1	29019025	.	A	C	.	.	MAF_USDA=1.639
NC_035101.1	29019139	.	C	G	.	.	MAF_USDA=12.5
NC_035101.1	29019185	.	C	T	.	.	MAF_USDA=4.118
NC_035101.1	29019210	.	C	T	.	.	MAF_INRAE=9.494;MAF_USDA=31.765
NC_035101.1	29019252	.	C	A	.	.	MAF_INRAE=28.481;MAF_USDA=48.824
NC_035101.1	29019256	.	C	A	.	.	MAF_USDA=2.459
NC_035101.1	29019387	.	A	C	.	.	MAF_USDA=7.647
NC_035101.1	29019430	.	T	C	.	.	MAF_USDA=22.131
NC_035101.1	29019466	.	G	A	.	.	MAF_USDA=7.647
NC_035101.1	29019477	.	C	A	.	.	MAF_USDA=7.647
NC_035101.1	29019478	.	A	G	.	.	MAF_USDA=7.647
NC_035101.1	29019504	.	T	A	.	.	MAF_USDA=7.647
NC_035101.1	29019589	.	G	A	.	.	MAF_INRAE=39.241;MAF_USDA=15.882
NC_035101.1	29019593	.	A	G	.	.	MAF_INRAE=41.667;MAF_USDA=15.294
NC_035101.1	29019601	.	A	C	.	.	MAF_INRAE=10.526;MAF_USDA=4.918
NC_035101.1	29019624	.	G	A	.	.	MAF_USDA=1.639
NC_035101.1	29019683	.	T	A	.	.	MAF_INRAE=8.861
NC_035101.1	29019808	.	G	A	.	.	MAF_USDA=3.279
NC_035101.1	29019942	.	T	C	.	.	MAF_INRAE=35.443;MAF_USDA=31.176
NC_035101.1	29019943	.	A	G	.	.	MAF_USDA=4.098
NC_035101.1	29019944	.	C	T	.	.	MAF_INRAE=40.0;MAF_USDA=42.353
NC_035101.1	29020093	.	A	G	.	.	MAF_USDA=10.588
NC_035101.1	29020322	.	G	A	.	.	MAF_USDA=20.833
NC_035101.1	29020341	.	A	C	.	.	MAF_INRAE=40.0
NC_035101.1	29020377	.	A	C	.	.	MAF_USDA=4.918
NC_035101.1	29020431	.	A	C	.	.	MAF_USDA=2.459
NC_035101.1	29020575	.	C	T	.	.	MAF_USDA=1.639
NC_035101.1	29020608	.	C	T	.	.	MAF_USDA=2.459
NC_035101.1	29020652	.	T	A	.	.	MAF_INRAE=37.342;MAF_USDA=18.452
NC_035101.1	29020701	.	G	T	.	.	MAF_USDA=4.167
NC_035101.1	29020712	.	G	T	.	.	MAF_INRAE=10.526;MAF_USDA=4.918
NC_035101.1	29020717	.	G	A	.	.	MAF_INRAE=3.333;MAF_USDA=45.882
NC_035101.1	29020724	.	G	A	.	.	MAF_USDA=1.639
NC_035101.1	29020736	.	T	C	.	.	MAF_INRAE=15.789;MAF_USDA=24.706
NC_035101.1	29020778	.	G	A	.	.	MAF_USDA=8.824
NC_035101.1	29020855	.	A	T	.	.	MAF_USDA=21.311
NC_035101.1	29021008	.	A	C	.	.	MAF_INRAE=29.114;MAF_USDA=4.118
NC_035101.1	29021057	.	G	A	.	.	MAF_INRAE=3.333;MAF_USDA=1.639
NC_035101.1	29021094	.	G	T	.	.	MAF_USDA=4.706
NC_035101.1	29021250	.	C	T	.	.	MAF_USDA=7.647
NC_035101.1	29021267	.	T	A	.	.	MAF_INRAE=15.789;MAF_USDA=12.941
NC_035101.1	29021274	.	C	T	.	.	MAF_USDA=4.706
NC_035101.1	29021590	.	G	A	.	.	MAF_INRAE=1.667;MAF_USDA=1.765
NC_035101.1	29021645	.	C	T	.	.	MAF_USDA=5.882
NC_035101.1	29021708	.	A	C	.	.	MAF_USDA=1.639
NC_035101.1	29021787	.	C	T	.	.	MAF_USDA=7.647
NC_035101.1	29021801	.	G	A	.	.	MAF_USDA=1.639
NC_035101.1	29021862	.	C	T	.	.	MAF_INRAE=15.789;MAF_USDA=12.941
NC_035101.1	29021872	.	C	A	.	.	MAF_USDA=5.294
NC_035101.1	29021897	.	C	A	.	.	MAF_USDA=1.639
NC_035101.1	29021916	.	G	A	.	.	MAF_USDA=5.882
NC_035101.1	29021933	.	A	G	.	.	MAF_USDA=5.882
NC_035101.1	29022044	.	G	A	.	.	MAF_INRAE=32.278;MAF_USDA=26.471
NC_035101.1	29022093	.	T	C	.	.	MAF_INRAE=28.481;MAF_USDA=6.25
NC_035101.1	29022185	.	C	G	.	.	MAF_USDA=14.118
NC_035101.1	29022204	.	G	T	.	.	MAF_USDA=22.951
NC_035101.1	29022212	.	T	C	.	.	MAF_USDA=2.941
NC_035101.1	29022340	.	G	T	.	.	MAF_USDA=5.882
NC_035101.1	29022424	.	G	A	.	.	MAF_INRAE=9.494;MAF_USDA=3.279
NC_035101.1	29022519	.	A	G	.	.	MAF_INRAE=9.494
NC_035101.1	29022543	.	C	T	.	.	MAF_INRAE=26.582
NC_035101.1	29022682	.	T	A	.	.	MAF_INRAE=3.333;MAF_USDA=4.918
NC_035101.1	29022722	.	G	A	.	.	MAF_USDA=2.459
NC_035101.1	29022744	.	C	T	.	.	MAF_USDA=1.639
NC_035101.1	29022804	.	G	A	.	.	MAF_INRAE=8.861
NC_035101.1	29022953	.	G	A	.	.	MAF_USDA=3.279
NC_035101.1	29023088	.	G	A	.	.	MAF_USDA=12.295
NC_035101.1	29023136	.	T	A	.	.	MAF_INRAE=10.526;MAF_USDA=5.738
NC_035101.1	29023138	.	C	A	.	.	MAF_INRAE=3.333;MAF_USDA=8.197
NC_035101.1	29023183	.	C	A	.	.	MAF_INRAE=37.975;MAF_USDA=18.235
NC_035101.1	29023224	.	G	A	.	.	MAF_INRAE=10.526;MAF_USDA=4.098
NC_035101.1	29023312	.	G	T	.	.	MAF_USDA=2.459
NC_035101.1	29023362	.	C	G	.	.	MAF_USDA=1.639
NC_035101.1	29023397	.	C	T	.	.	MAF_USDA=4.098
NC_035101.1	29023415	.	C	T	.	.	MAF_INRAE=26.582
NC_035101.1	29023492	.	T	G	.	.	MAF_USDA=1.639
NC_035101.1	29023507	.	G	T	.	.	MAF_USDA=7.377
NC_035101.1	29023538	.	G	T	.	.	MAF_USDA=14.754
NC_035101.1	29023539	.	T	G	.	.	MAF_USDA=14.754
NC_035101.1	29023576	.	C	T	.	.	MAF_USDA=2.459
NC_035101.1	29023619	.	G	A	.	.	MAF_INRAE=10.526;MAF_USDA=4.098
NC_035101.1	29023709	.	C	T	.	.	MAF_INRAE=3.333;MAF_USDA=9.016
NC_035101.1	29023736	.	T	C	.	.	MAF_USDA=2.459
NC_035101.1	29023745	.	C	A	.	.	MAF_INRAE=3.333;MAF_USDA=9.016
NC_035101.1	29023783	.	T	C	.	.	MAF_USDA=11.475
NC_035101.1	29023844	.	G	A	.	.	MAF_USDA=1.639
NC_035101.1	29023853	.	G	A	.	.	MAF_USDA=2.459
NC_035101.1	29023912	.	C	A	.	.	MAF_USDA=11.765
NC_035101.1	29023983	.	G	A	.	.	MAF_INRAE=24.051;MAF_USDA=13.529
NC_035101.1	29024035	.	T	G	.	.	MAF_USDA=1.639
NC_035101.1	29024087	.	C	A	.	.	MAF_INRAE=9.494;MAF_USDA=3.279
NC_035101.1	29024092	.	T	G	.	.	MAF_USDA=3.279
NC_035101.1	29024175	.	A	T	.	.	MAF_USDA=6.25
NC_035101.1	29024285	.	A	T	.	.	MAF_USDA=5.294
NC_035101.1	29024304	.	C	A	.	.	MAF_INRAE=2.5;MAF_USDA=4.098
NC_035101.1	29024360	.	T	A	.	.	MAF_INRAE=34.81;MAF_USDA=45.294
NC_035101.1	29024400	.	T	C	.	.	MAF_INRAE=3.333;MAF_USDA=6.557
NC_035101.1	29024443	.	A	T	.	.	MAF_USDA=1.639
NC_035101.1	29024447	.	T	C	.	.	MAF_INRAE=3.333
NC_035101.1	29024490	.	C	T	.	.	MAF_USDA=8.197
NC_035101.1	29024613	.	A	G	.	.	MAF_USDA=20.833
NC_035101.1	29024685	.	G	A	.	.	MAF_USDA=1.639
NC_035101.1	29024690	.	T	G	.	.	MAF_USDA=1.639
NC_035101.1	29024815	.	G	A	.	.	MAF_USDA=13.115
NC_035101.1	29024848	.	C	A	.	.	MAF_USDA=1.639
NC_035101.1	29024871	.	G	A	.	.	MAF_USDA=4.098
NC_035101.1	29024876	.	G	T	.	.	MAF_USDA=4.918
NC_035101.1	29024921	.	G	T	.	.	MAF_INRAE=3.333;MAF_USDA=6.557
NC_035101.1	29024933	.	T	C	.	.	MAF_INRAE=34.81;MAF_USDA=20.0
NC_035101.1	29024934	.	C	T	.	.	MAF_USDA=2.459
NC_035101.1	29025213	.	C	T	.	.	MAF_INRAE=35.443;MAF_USDA=17.647
NC_035101.1	29025218	.	A	T	.	.	MAF_USDA=10.656
NC_035101.1	29025241	.	G	T	.	.	MAF_INRAE=24.167;MAF_USDA=6.25
NC_035101.1	29025247	.	A	C	.	.	MAF_USDA=1.639
NC_035101.1	29025265	.	T	C	.	.	MAF_USDA=15.574
NC_035101.1	29025314	.	G	C	.	.	MAF_USDA=12.5
NC_035101.1	29025537	.	G	A	.	.	MAF_INRAE=35.443;MAF_USDA=21.176
NC_035101.1	29025755	.	T	G	.	.	MAF_USDA=4.918
NC_035101.1	29025766	.	A	C	.	.	MAF_INRAE=37.342;MAF_USDA=31.765
NC_035101.1	29025770	.	G	T	.	.	MAF_INRAE=32.5;MAF_USDA=31.765
NC_035101.1	29025773	.	T	G	.	.	MAF_INRAE=32.5;MAF_USDA=31.765
NC_035101.1	29025810	.	T	G	.	.	MAF_INRAE=8.861;MAF_USDA=4.918
NC_035101.1	29025817	.	TT	TG	.	.	MAF_USDA=29.167
NC_035101.1	29025818	.	T	G	.	.	MAF_INRAE=34.81
NC_035101.1	29025867	.	T	A	.	.	MAF_INRAE=10.526;MAF_USDA=14.881
NC_035101.1	29026009	.	G	A	.	.	MAF_INRAE=40.0;MAF_USDA=24.405
NC_035101.1	29026071	.	G	A	.	.	MAF_USDA=5.0
NC_035101.1	29026199	.	G	A	.	.	MAF_USDA=47.917
NC_035101.1	29026320	.	G	C	.	.	MAF_USDA=16.667
NC_035101.1	29026334	.	G	T	.	.	MAF_USDA=4.098
NC_035101.1	29026374	.	G	T	.	.	MAF_USDA=12.5
NC_035101.1	29026414	.	C	T	.	.	MAF_INRAE=13.924;MAF_USDA=44.706
NC_035101.1	29026416	.	C	A	.	.	MAF_USDA=2.459
NC_035101.1	29026444	.	C	T	.	.	MAF_USDA=5.882
NC_035101.1	29026450	.	G	A	.	.	MAF_INRAE=10.127
NC_035101.1	29026522	.	C	T	.	.	MAF_USDA=3.279
NC_035101.1	29026541	.	G	T	.	.	MAF_INRAE=3.333;MAF_USDA=12.295
NC_035101.1	29026684	.	T	A	.	.	MAF_USDA=6.25
NC_035101.1	29026778	.	G	T	.	.	MAF_USDA=2.459
NC_035101.1	29026859	.	C	T	.	.	MAF_USDA=14.583
NC_035101.1	29026891	.	C	T	.	.	MAF_USDA=2.459
NC_035101.1	29026911	.	G	A	.	.	MAF_USDA=4.118
NC_035101.1	29026943	.	A	T	.	.	MAF_USDA=12.5
NC_035101.1	29026971	.	A	T	.	.	MAF_INRAE=5.063;MAF_USDA=22.353
NC_035101.1	29027003	.	C	T	.	.	MAF_INRAE=34.81;MAF_USDA=17.059
NC_035101.1	29027025	.	C	G	.	.	MAF_USDA=2.459
NC_035101.1	29027026	.	C	T	.	.	MAF_INRAE=3.333;MAF_USDA=10.656
NC_035101.1	29027160	.	T	C	.	.	MAF_INRAE=11.392;MAF_USDA=30.0
NC_035101.1	29027179	.	C	T	.	.	MAF_INRAE=3.333
NC_035101.1	29027204	.	T	C	.	.	MAF_USDA=8.824
NC_035101.1	29027336	.	A	C	.	.	MAF_USDA=7.647
NC_035101.1	29027393	.	T	G	.	.	MAF_INRAE=46.203;MAF_USDA=42.353
NC_035101.1	29027397	.	C	T	.	.	MAF_USDA=1.639
NC_035101.1	29027457	.	A	C	.	.	MAF_INRAE=10.526;MAF_USDA=1.639
NC_035101.1	29027541	.	G	A	.	.	MAF_INRAE=34.177;MAF_USDA=38.235
NC_035101.1	29027583	.	C	G	.	.	MAF_INRAE=10.526;MAF_USDA=9.016
NC_035101.1	29027599	.	G	T	.	.	MAF_USDA=11.176
NC_035101.1	29027664	.	G	A	.	.	MAF_INRAE=36.709;MAF_USDA=24.118
NC_035101.1	29027687	.	T	A	.	.	MAF_INRAE=34.177;MAF_USDA=16.471
NC_035101.1	29027702	.	T	C	.	.	MAF_INRAE=3.333;MAF_USDA=16.471
NC_035101.1	29027725	.	C	A,*	.	.	MAF_INRAE=10.526;MAF_USDA=11.765
NC_035101.1	29027726	.	C	T	.	.	MAF_USDA=1.639
NC_035101.1	29027729	.	C	T	.	.	MAF_INRAE=34.177;MAF_USDA=15.882
NC_035101.1	29027769	.	A	G	.	.	MAF_INRAE=41.772;MAF_USDA=43.529
NC_035101.1	29027772	.	A	T	.	.	MAF_INRAE=28.333;MAF_USDA=32.941
NC_035101.1	29027784	.	T	C	.	.	MAF_USDA=6.557
NC_035101.1	29027826	.	T	A	.	.	MAF_INRAE=28.333;MAF_USDA=16.667
NC_035101.1	29027844	.	C	A	.	.	MAF_USDA=4.167
NC_035101.1	29027846	.	C	T	.	.	MAF_USDA=4.167
NC_035101.1	29027876	.	G	A	.	.	MAF_USDA=14.118
NC_035101.1	29027890	.	G	A	.	.	MAF_INRAE=34.177;MAF_USDA=17.059
NC_035101.1	29027912	.	C	T	.	.	MAF_USDA=13.529
NC_035101.1	29028031	.	C	T	.	.	MAF_USDA=4.098
NC_035101.1	29028038	.	A	G	.	.	MAF_USDA=1.639
NC_035101.1	29028071	.	G	T	.	.	MAF_INRAE=26.667;MAF_USDA=11.176
NC_035101.1	29028079	.	A	G	.	.	MAF_INRAE=3.333;MAF_USDA=14.706
NC_035101.1	29028113	.	G	A	.	.	MAF_USDA=3.279
NC_035101.1	29028142	.	A	G	.	.	MAF_USDA=4.918
NC_035101.1	29028143	.	G	A	.	.	MAF_INRAE=7.895
NC_035101.1	29028152	.	A	G	.	.	MAF_USDA=4.918
NC_035101.1	29028186	.	G	A	.	.	MAF_USDA=20.833
NC_035101.1	29028187	.	T	C	.	.	MAF_USDA=8.333
NC_035101.1	29028201	.	G	T	.	.	MAF_INRAE=10.833;MAF_USDA=20.833
NC_035101.1	29028208	.	G	C	.	.	MAF_INRAE=3.333;MAF_USDA=8.333
NC_035101.1	29028218	.	T	A	.	.	MAF_INRAE=1.667
NC_035101.1	29028265	.	ACATA	ACATC	.	.	MAF_USDA=41.667
NC_035101.1	29028269	.	A	C	.	.	MAF_INRAE=27.5
NC_035101.1	29028290	.	A	G	.	.	MAF_INRAE=2.5;MAF_USDA=24.706
NC_035101.1	29028315	.	T	A	.	.	MAF_USDA=1.639
NC_035101.1	29028348	.	AC	AT	.	.	MAF_USDA=20.833
NC_035101.1	29028349	.	C	T	.	.	MAF_INRAE=11.667
NC_035101.1	29028353	.	G	A	.	.	MAF_USDA=8.824
NC_035101.1	29028388	.	T	C	.	.	MAF_INRAE=38.608;MAF_USDA=44.706
NC_035101.1	29028428	.	A	G	.	.	MAF_USDA=15.574
NC_035101.1	29028434	.	G	A	.	.	MAF_INRAE=48.734;MAF_USDA=30.0
NC_035101.1	29028491	.	A	T	.	.	MAF_USDA=3.279
NC_035101.1	29028497	.	T	C	.	.	MAF_INRAE=10.526;MAF_USDA=13.115
NC_035101.1	29028527	.	C	T	.	.	MAF_USDA=1.639
NC_035101.1	29028654	.	A	G	.	.	MAF_INRAE=44.937;MAF_USDA=9.412
NC_035101.1	29028655	.	T	A	.	.	MAF_INRAE=45.833;MAF_USDA=9.412
NC_035101.1	29028700	.	A	T	.	.	MAF_USDA=5.738
NC_035101.1	29028754	.	T	G	.	.	MAF_INRAE=46.835;MAF_USDA=29.508
NC_035101.1	29028800	.	G	T	.	.	MAF_INRAE=10.526;MAF_USDA=13.934
NC_035101.1	29028830	.	A	T	.	.	MAF_INRAE=3.333;MAF_USDA=11.765
NC_035101.1	29028889	.	C	T	.	.	MAF_INRAE=10.526;MAF_USDA=7.377
NC_035101.1	29028905	.	T	C	.	.	MAF_INRAE=3.333;MAF_USDA=11.176
NC_035101.1	29028989	.	A	G	.	.	MAF_INRAE=1.667;MAF_USDA=2.976
NC_035101.1	29029021	.	A	C	.	.	MAF_INRAE=38.608;MAF_USDA=45.882
NC_035101.1	29029041	.	T	G	.	.	MAF_INRAE=10.526;MAF_USDA=18.824
NC_035101.1	29029046	.	A	G	.	.	MAF_INRAE=10.526;MAF_USDA=18.824
NC_035101.1	29029078	.	C	A	.	.	MAF_INRAE=10.526;MAF_USDA=20.0
NC_035101.1	29029091	.	T	C	.	.	MAF_INRAE=34.177;MAF_USDA=16.471
NC_035101.1	29029096	.	A	T	.	.	MAF_INRAE=20.253;MAF_USDA=31.765
NC_035101.1	29029105	.	T	C	.	.	MAF_INRAE=20.253;MAF_USDA=32.353
NC_035101.1	29029109	.	A	T	.	.	MAF_INRAE=25.0;MAF_USDA=32.353
NC_035101.1	29029110	.	C	G	.	.	MAF_INRAE=25.0;MAF_USDA=32.353
NC_035101.1	29029113	.	C	T	.	.	MAF_INRAE=25.0;MAF_USDA=32.353
NC_035101.1	29029117	.	A	G	.	.	MAF_INRAE=11.667;MAF_USDA=7.377
NC_035101.1	29029122	.	G	T	.	.	MAF_INRAE=5.0;MAF_USDA=34.118
NC_035101.1	29029126	.	A	C	.	.	MAF_INRAE=39.241;MAF_USDA=22.951
NC_035101.1	29029137	.	G	A	.	.	MAF_INRAE=36.709;MAF_USDA=47.647
NC_035101.1	29029140	.	G	T	.	.	MAF_INRAE=39.241;MAF_USDA=22.951
NC_035101.1	29029142	.	A	T	.	.	MAF_INRAE=1.667;MAF_USDA=3.529
NC_035101.1	29029143	.	T	A	.	.	MAF_INRAE=1.667;MAF_USDA=3.529
NC_035101.1	29029146	.	A	C	.	.	MAF_INRAE=20.253;MAF_USDA=32.353
NC_035101.1	29029150	.	T	C	.	.	MAF_USDA=1.639
NC_035101.1	29029152	.	C	A	.	.	MAF_USDA=3.279
NC_035101.1	29029164	.	A	T	.	.	MAF_INRAE=22.785;MAF_USDA=32.941
NC_035101.1	29029173	.	A	C	.	.	MAF_INRAE=25.0;MAF_USDA=32.941
NC_035101.1	29029186	.	G	T	.	.	MAF_INRAE=20.253;MAF_USDA=31.765
NC_035101.1	29029207	.	A	C	.	.	MAF_INRAE=10.526;MAF_USDA=1.639
NC_035101.1	29029213	.	G	A	.	.	MAF_INRAE=48.734;MAF_USDA=46.471
NC_035101.1	29029233	.	C	A	.	.	MAF_INRAE=19.62;MAF_USDA=30.0
NC_035101.1	29029260	.	A	C	.	.	MAF_INRAE=33.544;MAF_USDA=15.882
NC_035101.1	29029381	.	C	G	.	.	MAF_USDA=5.738
NC_035101.1	29029483	.	T	A	.	.	MAF_USDA=4.098
NC_035101.1	29029487	.	A	T	.	.	MAF_USDA=4.098
NC_035101.1	29029580	.	G	T	.	.	MAF_USDA=1.639
NC_035101.1	29029585	.	T	C	.	.	MAF_INRAE=25.0;MAF_USDA=6.25
NC_035101.1	29029597	.	G	A	.	.	MAF_INRAE=4.43;MAF_USDA=14.754
NC_035101.1	29029599	.	T	A	.	.	MAF_INRAE=1.667;MAF_USDA=2.941
NC_035101.1	29029611	.	G	T	.	.	MAF_USDA=3.529
NC_035101.1	29029663	.	C	T	.	.	MAF_INRAE=10.526;MAF_USDA=5.738
NC_035101.1	29029745	.	C	T	.	.	MAF_INRAE=29.114;MAF_USDA=13.529
NC_035101.1	29029775	.	A	C	.	.	MAF_INRAE=25.0
NC_035101.1	29029828	.	T	G	.	.	MAF_INRAE=5.263;MAF_USDA=8.824
NC_035101.1	29029855	.	C	T	.	.	MAF_USDA=3.279
NC_035101.1	29029860	.	A	T	.	.	MAF_USDA=8.235
NC_035101.1	29029879	.	A	T	.	.	MAF_INRAE=10.526;MAF_USDA=1.639
NC_035101.1	29029886	.	G	A	.	.	MAF_USDA=3.279
NC_035101.1	29029887	.	G	A	.	.	MAF_USDA=6.557
NC_035101.1	29029934	.	A	G	.	.	MAF_USDA=1.667
NC_035101.1	29029967	.	A	G	.	.	MAF_USDA=1.639
NC_035101.1	29029987	.	A	G	.	.	MAF_INRAE=26.582
NC_035101.1	29030032	.	A	G	.	.	MAF_USDA=4.098
NC_035101.1	29030089	.	A	T	.	.	MAF_USDA=1.639
NC_035101.1	29030097	.	G	T	.	.	MAF_INRAE=20.253;MAF_USDA=50.0
NC_035101.1	29030100	.	C	T	.	.	MAF_USDA=4.167
NC_035101.1	29030128	.	G	A	.	.	MAF_USDA=1.639
NC_035101.1	29030174	.	A	G	.	.	MAF_USDA=5.738
NC_035101.1	29030189	.	C	A	.	.	MAF_INRAE=23.418;MAF_USDA=34.706
NC_035101.1	29030204	.	T	C	.	.	MAF_INRAE=1.667;MAF_USDA=20.0
NC_035101.1	29030217	.	A	G	.	.	MAF_INRAE=6.329;MAF_USDA=31.176
NC_035101.1	29030221	.	A	G	.	.	MAF_INRAE=5.0;MAF_USDA=24.706
NC_035101.1	29030286	.	A	T	.	.	MAF_INRAE=5.263;MAF_USDA=20.833
NC_035101.1	29030293	.	A	G	.	.	MAF_INRAE=12.658;MAF_USDA=35.294
NC_035101.1	29030329	.	C	A	.	.	MAF_USDA=1.639
NC_035101.1	29030381	.	T	G	.	.	MAF_USDA=2.459
NC_035101.1	29030457	.	T	G	.	.	MAF_USDA=5.738
NC_035101.1	29030482	.	G	A	.	.	MAF_INRAE=29.114;MAF_USDA=41.765
NC_035101.1	29030486	.	T	G	.	.	MAF_USDA=5.882
NC_035101.1	29030490	.	G	T	.	.	MAF_USDA=2.459
NC_035101.1	29030511	.	T	G	.	.	MAF_INRAE=5.696
NC_035101.1	29030606	.	A	C	.	.	MAF_USDA=10.0
NC_035101.1	29030625	.	A	G	.	.	MAF_USDA=17.647
NC_035101.1	29030638	.	C	T	.	.	MAF_INRAE=25.0;MAF_USDA=7.059
NC_035101.1	29030686	.	C	A	.	.	MAF_USDA=7.647
NC_035101.1	29030708	.	T	A	.	.	MAF_INRAE=1.667;MAF_USDA=8.235
NC_035101.1	29030762	.	G	T	.	.	MAF_USDA=1.639
NC_035101.1	29030774	.	G	A	.	.	MAF_USDA=4.167
NC_035101.1	29030840	.	C	T	.	.	MAF_INRAE=8.861;MAF_USDA=13.934
NC_035101.1	29030878	.	G	T	.	.	MAF_INRAE=5.263;MAF_USDA=20.833
NC_035101.1	29030887	.	G	A	.	.	MAF_INRAE=9.494;MAF_USDA=5.294
NC_035101.1	29030950	.	G	A	.	.	MAF_USDA=7.377
NC_035101.1	29031020	.	C	T	.	.	MAF_USDA=1.667
NC_035101.1	29031189	.	T	A	.	.	MAF_USDA=13.529
NC_035101.1	29031213	.	A	T	.	.	MAF_INRAE=10.526;MAF_USDA=2.459
NC_035101.1	29031300	.	T	C	.	.	MAF_INRAE=25.0;MAF_USDA=2.941
NC_035101.1	29031311	.	C	A	.	.	MAF_INRAE=1.667;MAF_USDA=4.167
NC_035101.1	29031363	.	G	A	.	.	MAF_INRAE=47.468;MAF_USDA=23.529
NC_035101.1	29031424	.	C	A	.	.	MAF_USDA=2.459
NC_035101.1	29031425	.	A	G	.	.	MAF_USDA=7.059
NC_035101.1	29031475	.	T	C	.	.	MAF_USDA=2.459
NC_035101.1	29031538	.	G	A	.	.	MAF_INRAE=18.354;MAF_USDA=10.656
NC_035101.1	29031552	.	C	A	.	.	MAF_USDA=2.459
NC_035101.1	29031761	.	G	A	.	.	MAF_USDA=5.294
NC_035101.1	29031791	.	C	T	.	.	MAF_USDA=10.656
NC_035101.1	29032068	.	A	C	.	.	MAF_INRAE=7.5;MAF_USDA=45.902
NC_035101.1	29032089	.	A	T	.	.	MAF_INRAE=3.333
NC_035101.1	29032142	.	T	C	.	.	MAF_USDA=1.639
NC_035101.1	29032186	.	A	C	.	.	MAF_INRAE=31.667;MAF_USDA=38.824
NC_035101.1	29032261	.	G	T	.	.	MAF_USDA=1.639
NC_035101.1	29032294	.	T	C	.	.	MAF_INRAE=25.316;MAF_USDA=47.647
NC_035101.1	29032312	.	T	C	.	.	MAF_INRAE=25.0;MAF_USDA=6.25
NC_035101.1	29032320	.	A	G	.	.	MAF_INRAE=25.0;MAF_USDA=6.25
NC_035101.1	29032412	.	C	T	.	.	MAF_INRAE=25.0;MAF_USDA=6.25
NC_035101.1	29032415	.	G	C	.	.	MAF_USDA=5.294
NC_035101.1	29032430	.	C	G	.	.	MAF_USDA=2.459
NC_035101.1	29032475	.	A	T	.	.	MAF_INRAE=37.975;MAF_USDA=34.118
NC_035101.1	29032476	.	C	T	.	.	MAF_INRAE=40.0;MAF_USDA=34.118
NC_035101.1	29032534	.	G	A	.	.	MAF_INRAE=10.526;MAF_USDA=6.557
NC_035101.1	29032608	.	G	A	.	.	MAF_INRAE=8.861;MAF_USDA=5.738
NC_035101.1	29032632	.	G	T	.	.	MAF_USDA=2.459
NC_035101.1	29032703	.	G	A	.	.	MAF_INRAE=1.667;MAF_USDA=7.377
NC_035101.1	29032707	.	C	T	.	.	MAF_INRAE=1.667;MAF_USDA=4.167
NC_035101.1	29032710	.	C	T	.	.	MAF_USDA=2.459
NC_035101.1	29032711	.	G	A	.	.	MAF_INRAE=25.0;MAF_USDA=6.25
NC_035101.1	29032824	.	A	T	.	.	MAF_INRAE=3.797;MAF_USDA=19.672
NC_035101.1	29032930	.	A	T	.	.	MAF_INRAE=10.526;MAF_USDA=3.279
NC_035101.1	29032936	.	G	T	.	.	MAF_USDA=5.294
NC_035101.1	29032986	.	C	G	.	.	MAF_USDA=1.639
NC_035101.1	29033071	.	A	G	.	.	MAF_INRAE=10.526;MAF_USDA=3.279
NC_035101.1	29033095	.	C	T	.	.	MAF_USDA=5.882
NC_035101.1	29033202	.	G	T	.	.	MAF_INRAE=41.667
NC_035101.1	29033253	.	G	T	.	.	MAF_USDA=1.639
NC_035101.1	29033257	.	G	A	.	.	MAF_USDA=1.639
NC_035101.1	29033311	.	A	C	.	.	MAF_INRAE=29.114;MAF_USDA=33.333
NC_035101.1	29033364	.	G	A	.	.	MAF_INRAE=37.975
NC_035101.1	29033445	.	A	G	.	.	MAF_USDA=1.639
NC_035101.1	29033459	.	A	T	.	.	MAF_USDA=1.639
NC_035101.1	29033462	.	C	A	.	.	MAF_USDA=3.279
NC_035101.1	29033536	.	T	C	.	.	MAF_INRAE=36.709;MAF_USDA=31.176
NC_035101.1	29033573	.	C	A	.	.	MAF_INRAE=10.526;MAF_USDA=12.295
NC_035101.1	29033597	.	G	T	.	.	MAF_USDA=35.417
NC_035101.1	29033703	.	C	T	.	.	MAF_INRAE=10.526;MAF_USDA=4.098
NC_035101.1	29033728	.	T	A	.	.	MAF_USDA=2.459
NC_035101.1	29033846	.	C	T	.	.	MAF_USDA=10.656
NC_035101.1	29034464	.	A	C	.	.	MAF_USDA=35.417
NC_035101.1	29034470	.	T	C	.	.	MAF_USDA=35.417
NC_035101.1	29034533	.	T	C	.	.	MAF_USDA=1.639
NC_035101.1	29034641	.	T	C	.	.	MAF_USDA=1.639
NC_035101.1	29034697	.	T	C	.	.	MAF_INRAE=36.709;MAF_USDA=31.765
NC_035101.1	29034701	.	C	T	.	.	MAF_USDA=1.639
NC_035101.1	29034704	.	C	A	.	.	MAF_USDA=4.706
NC_035101.1	29034779	.	C	T	.	.	MAF_USDA=4.098
NC_035101.1	29034781	.	G	T	.	.	MAF_INRAE=36.709;MAF_USDA=31.176
NC_035101.1	29034793	.	G	A	.	.	MAF_USDA=1.765
NC_035101.1	29034831	.	A	C	.	.	MAF_USDA=3.279
NC_035101.1	29034888	.	C	T	.	.	MAF_INRAE=36.709;MAF_USDA=28.824
NC_035101.1	29034973	.	A	C	.	.	MAF_INRAE=12.658;MAF_USDA=7.059
NC_035101.1	29035110	.	C	T	.	.	MAF_INRAE=41.772;MAF_USDA=7.647
NC_035101.1	29035143	.	G	T	.	.	MAF_INRAE=25.0;MAF_USDA=6.25
NC_035101.1	29035236	.	C	T	.	.	MAF_INRAE=36.709;MAF_USDA=28.824
NC_035101.1	29035267	.	A	G	.	.	MAF_INRAE=36.709;MAF_USDA=31.176
NC_035101.1	29035290	.	C	G	.	.	MAF_USDA=1.639
NC_035101.1	29035301	.	C	T	.	.	MAF_USDA=1.639
NC_035101.1	29035309	.	G	T	.	.	MAF_USDA=2.459
NC_035101.1	29035322	.	G	T	.	.	MAF_INRAE=24.051;MAF_USDA=38.824
NC_035101.1	29035366	.	T	G	.	.	MAF_USDA=4.167
NC_035101.1	29035407	.	C	T	.	.	MAF_USDA=2.459
NC_035101.1	29035439	.	G	A	.	.	MAF_INRAE=12.658;MAF_USDA=8.235
NC_035101.1	29035496	.	C	T	.	.	MAF_INRAE=36.709;MAF_USDA=30.588
NC_035101.1	29035523	.	T	G	.	.	MAF_USDA=1.639
NC_035101.1	29035543	.	C	T	.	.	MAF_INRAE=36.709;MAF_USDA=31.765
NC_035101.1	29035549	.	A	C	.	.	MAF_USDA=1.639
NC_035101.1	29035559	.	T	G	.	.	MAF_USDA=2.353
NC_035101.1	29035561	.	C	G	.	.	MAF_USDA=1.639
NC_035101.1	29035571	.	C	T	.	.	MAF_USDA=1.639
NC_035101.1	29035611	.	A	C	.	.	MAF_INRAE=24.051;MAF_USDA=45.294
NC_035101.1	29035615	.	T	A	.	.	MAF_USDA=1.639
NC_035101.1	29035693	.	C	T	.	.	MAF_USDA=1.639
NC_035101.1	29035705	.	C	T	.	.	MAF_INRAE=12.658;MAF_USDA=8.235
NC_035101.1	29035707	.	T	A	.	.	MAF_INRAE=36.709;MAF_USDA=32.941
NC_035101.1	29035712	.	G	A	.	.	MAF_INRAE=12.658;MAF_USDA=8.235
NC_035101.1	29035734	.	C	T	.	.	MAF_USDA=5.882
NC_035101.1	29035772	.	G	T	.	.	MAF_INRAE=24.051;MAF_USDA=44.706
NC_035101.1	29035780	.	A	C	.	.	MAF_INRAE=36.709;MAF_USDA=31.176
NC_035101.1	29035811	.	G	A	.	.	MAF_INRAE=2.532;MAF_USDA=20.833
NC_035101.1	29035818	.	T	C	.	.	MAF_INRAE=37.342;MAF_USDA=35.417
NC_035101.1	29035850	.	G	A	.	.	MAF_USDA=1.639
NC_035101.1	29035924	.	C	T	.	.	MAF_USDA=5.294
NC_035101.1	29035932	.	G	A	.	.	MAF_INRAE=8.861
NC_035101.1	29035976	.	C	T	.	.	MAF_INRAE=9.494;MAF_USDA=4.098
NC_035101.1	29036006	.	T	G	.	.	MAF_USDA=3.279
NC_035101.1	29036163	.	C	A	.	.	MAF_USDA=3.279
NC_035101.1	29036180	.	G	A	.	.	MAF_USDA=1.639
NC_035101.1	29036206	.	A	C	.	.	MAF_USDA=4.118
NC_035101.1	29036229	.	A	T	.	.	MAF_INRAE=10.833
NC_035101.1	29036249	.	C	A	.	.	MAF_USDA=1.639
NC_035101.1	29036435	.	T	A	.	.	MAF_USDA=14.583
NC_035101.1	29036563	.	A	T	.	.	MAF_INRAE=42.5
NC_035101.1	29036614	.	C	T	.	.	MAF_INRAE=30.833
NC_035101.1	29036615	.	C	G	.	.	MAF_INRAE=30.833
NC_035101.1	29036667	.	G	C	.	.	MAF_INRAE=5.063;MAF_USDA=22.941
NC_035101.1	29036717	.	G	T	.	.	MAF_INRAE=5.263;MAF_USDA=3.279
NC_035101.1	29036728	.	T	C	.	.	MAF_USDA=1.639
NC_035101.1	29036739	.	A	G	.	.	MAF_INRAE=15.789;MAF_USDA=12.5
NC_035101.1	29036775	.	T	G	.	.	MAF_USDA=22.917
NC_035101.1	29036783	.	T	G	.	.	MAF_USDA=10.417
NC_035101.1	29036841	.	G	A	.	.	MAF_INRAE=5.263;MAF_USDA=8.235
NC_035101.1	29036869	.	T	A	.	.	MAF_USDA=1.639
NC_035101.1	29036883	.	C	A	.	.	MAF_USDA=6.25
NC_035101.1	29036950	.	C	A	.	.	MAF_INRAE=36.709;MAF_USDA=31.765
NC_035101.1	29036957	.	A	G	.	.	MAF_USDA=1.639
NC_035101.1	29036960	.	T	A	.	.	MAF_USDA=4.098
NC_035101.1	29036987	.	G	C	.	.	MAF_INRAE=41.667;MAF_USDA=33.333
NC_035101.1	29036989	.	G	C	.	.	MAF_INRAE=41.667;MAF_USDA=33.333
NC_035101.1	29037012	.	T	C	.	.	MAF_INRAE=37.342;MAF_USDA=32.941
NC_035101.1	29037129	.	G	A	.	.	MAF_INRAE=13.924;MAF_USDA=30.0
NC_035101.1	29037199	.	C	T	.	.	MAF_USDA=2.083
NC_035101.1	29037200	.	A	G	.	.	MAF_USDA=3.279
NC_035101.1	29037203	.	C	T	.	.	MAF_USDA=1.639
NC_035101.1	29037222	.	T	G	.	.	MAF_INRAE=8.861;MAF_USDA=5.738
NC_035101.1	29037347	.	C	T	.	.	MAF_USDA=5.294
NC_035101.1	29037361	.	A	C	.	.	MAF_USDA=4.098
NC_035101.1	29037409	.	A	T	.	.	MAF_USDA=6.557
NC_035101.1	29037424	.	T	A	.	.	MAF_INRAE=8.861
NC_035101.1	29037671	.	C	T	.	.	MAF_INRAE=45.57;MAF_USDA=38.824
NC_035101.1	29037676	.	A	C	.	.	MAF_INRAE=45.57;MAF_USDA=33.529
NC_035101.1	29037681	.	G	T	.	.	MAF_USDA=2.459
NC_035101.1	29037739	.	C	G	.	.	MAF_INRAE=31.579;MAF_USDA=27.869
NC_035101.1	29037771	.	G	A	.	.	MAF_INRAE=8.861;MAF_USDA=5.738
NC_035101.1	29037776	.	C	T	.	.	MAF_INRAE=44.937;MAF_USDA=33.529
NC_035101.1	29037822	.	A	C	.	.	MAF_INRAE=44.937;MAF_USDA=34.118
NC_035101.1	29037841	.	G	T	.	.	MAF_INRAE=9.494;MAF_USDA=8.197
NC_035101.1	29037854	.	G	A	.	.	MAF_USDA=6.557
NC_035101.1	29037905	.	T	A	.	.	MAF_INRAE=44.937;MAF_USDA=32.787
NC_035101.1	29037932	.	A	C	.	.	MAF_INRAE=47.5
NC_035101.1	29037946	.	A	T	.	.	MAF_INRAE=9.494
NC_035101.1	29037954	.	C	T	.	.	MAF_INRAE=2.532;MAF_USDA=7.377
NC_035101.1	29037963	.	G	T	.	.	MAF_INRAE=44.937;MAF_USDA=34.118
NC_035101.1	29037980	.	A	G	.	.	MAF_INRAE=5.263;MAF_USDA=3.279
NC_035101.1	29037998	.	G	T	.	.	MAF_USDA=1.639
NC_035101.1	29038016	.	C	G	.	.	MAF_INRAE=44.937;MAF_USDA=33.529
NC_035101.1	29038022	.	G	T	.	.	MAF_INRAE=44.937;MAF_USDA=32.941
NC_035101.1	29038030	.	A	T	.	.	MAF_INRAE=44.937;MAF_USDA=31.765
NC_035101.1	29038069	.	G	T	.	.	MAF_INRAE=45.57;MAF_USDA=33.929
NC_035101.1	29038126	.	C	T	.	.	MAF_INRAE=44.937;MAF_USDA=39.881
NC_035101.1	29038127	.	A	C	.	.	MAF_USDA=8.929
NC_035101.1	29038181	.	G	T	.	.	MAF_INRAE=44.937;MAF_USDA=32.143
NC_035101.1	29038194	.	T	A	.	.	MAF_USDA=2.5
NC_035101.1	29038221	.	G	A	.	.	MAF_INRAE=44.937;MAF_USDA=32.143
NC_035101.1	29038238	.	G	T	.	.	MAF_INRAE=44.937;MAF_USDA=32.738
NC_035101.1	29038241	.	C	G	.	.	MAF_USDA=1.667
NC_035101.1	29038246	.	T	C	.	.	MAF_INRAE=10.526;MAF_USDA=1.667
NC_035101.1	29038256	.	A	G	.	.	MAF_INRAE=44.937;MAF_USDA=32.738
NC_035101.1	29038263	.	C	A	.	.	MAF_USDA=12.5
NC_035101.1	29038264	.	T	C	.	.	MAF_USDA=12.5
NC_035101.1	29038302	.	T	C	.	.	MAF_USDA=2.381
NC_035101.1	29038320	.	A	G	.	.	MAF_USDA=2.5
NC_035101.1	29038344	.	G	C	.	.	MAF_INRAE=45.57;MAF_USDA=35.417
NC_035101.1	29038412	.	G	A	.	.	MAF_INRAE=44.937;MAF_USDA=41.667
NC_035101.1	29038467	.	G	T	.	.	MAF_INRAE=35.443;MAF_USDA=40.476
NC_035101.1	29038504	.	G	T	.	.	MAF_USDA=4.762
NC_035101.1	29038509	.	A	G	.	.	MAF_INRAE=35.443;MAF_USDA=47.024
NC_035101.1	29038512	.	T	G	.	.	MAF_USDA=4.762
NC_035101.1	29038513	.	G	C	.	.	MAF_USDA=4.762
NC_035101.1	29038582	.	G	T	.	.	MAF_INRAE=35.443;MAF_USDA=45.294
NC_035101.1	29038595	.	C	A	.	.	MAF_INRAE=35.443;MAF_USDA=40.588
NC_035101.1	29038623	.	C	T	.	.	MAF_USDA=4.918
NC_035101.1	29038629	.	A	G	.	.	MAF_USDA=5.294
NC_035101.1	29038636	.	G	A	.	.	MAF_USDA=12.5
NC_035101.1	29038653	.	G	A	.	.	MAF_USDA=4.098
NC_035101.1	29038661	.	T	C	.	.	MAF_USDA=2.459
NC_035101.1	29038669	.	G	A	.	.	MAF_USDA=4.706
NC_035101.1	29038686	.	C	T	.	.	MAF_USDA=7.647
NC_035101.1	29038702	.	G	A	.	.	MAF_USDA=4.098
NC_035101.1	29038746	.	T	A	.	.	MAF_USDA=1.639
NC_035101.1	29038751	.	A	G	.	.	MAF_USDA=1.639
NC_035101.1	29038775	.	T	C	.	.	MAF_INRAE=35.443;MAF_USDA=39.412
NC_035101.1	29038827	.	C	A	.	.	MAF_INRAE=35.443;MAF_USDA=39.412
NC_035101.1	29038853	.	A	C	.	.	MAF_USDA=2.459
NC_035101.1	29038897	.	A	G	.	.	MAF_INRAE=36.076;MAF_USDA=47.059
NC_035101.1	29038928	.	G	A	.	.	MAF_USDA=1.639
NC_035101.1	29038945	.	T	C	.	.	MAF_USDA=4.706
NC_035101.1	29038975	.	A	T	.	.	MAF_INRAE=44.937;MAF_USDA=20.588
NC_035101.1	29038986	.	T	A	.	.	MAF_USDA=2.459
NC_035101.1	29039012	.	A	T	.	.	MAF_USDA=1.639
NC_035101.1	29039021	.	G	T	.	.	MAF_INRAE=2.532;MAF_USDA=11.765
NC_035101.1	29039024	.	G	A	.	.	MAF_INRAE=9.494;MAF_USDA=5.882
NC_035101.1	29039106	.	A	C	.	.	MAF_USDA=4.706
NC_035101.1	29039160	.	G	A	.	.	MAF_INRAE=13.924;MAF_USDA=20.0
NC_035101.1	29039201	.	T	A	.	.	MAF_USDA=4.098
NC_035101.1	29039209	.	C	A	.	.	MAF_USDA=9.412
NC_035101.1	29039224	.	G	T	.	.	MAF_USDA=4.706
NC_035101.1	29039244	.	C	T	.	.	MAF_USDA=1.639
NC_035101.1	29039296	.	C	G	.	.	MAF_USDA=7.059
NC_035101.1	29039302	.	A	C	.	.	MAF_USDA=5.738
NC_035101.1	29039406	.	C	T	.	.	MAF_USDA=1.639
NC_035101.1	29039421	.	A	T	.	.	MAF_USDA=2.459
NC_035101.1	29039431	.	C	T	.	.	MAF_INRAE=35.443;MAF_USDA=43.529
NC_035101.1	29039433	.	C	T	.	.	MAF_USDA=2.459
NC_035101.1	29039457	.	T	C	.	.	MAF_USDA=2.459
NC_035101.1	29039524	.	C	T	.	.	MAF_USDA=1.639
NC_035101.1	29039535	.	G	C	.	.	MAF_USDA=6.471
NC_035101.1	29039556	.	A	T	.	.	MAF_INRAE=5.263;MAF_USDA=20.833
NC_035101.1	29039559	.	G	A	.	.	MAF_USDA=2.459
NC_035101.1	29039565	.	G	C	.	.	MAF_INRAE=5.263;MAF_USDA=18.75
NC_035101.1	29039598	.	T	C	.	.	MAF_USDA=2.459
NC_035101.1	29039635	.	G	T	.	.	MAF_USDA=2.083
NC_035101.1	29039636	.	A	G	.	.	MAF_USDA=2.083
NC_035101.1	29039676	.	A	G	.	.	MAF_USDA=1.639
NC_035101.1	29039684	.	C	T	.	.	MAF_INRAE=41.772;MAF_USDA=8.235
NC_035101.1	29039789	.	A	T	.	.	MAF_USDA=1.639
NC_035101.1	29039809	.	C	T	.	.	MAF_USDA=1.639
NC_035101.1	29039810	.	G	T	.	.	MAF_USDA=3.279
NC_035101.1	29039839	.	A	T	.	.	MAF_USDA=3.279
NC_035101.1	29039883	.	G	A	.	.	MAF_USDA=10.417
NC_035101.1	29040011	.	C	T	.	.	MAF_USDA=2.459
NC_035101.1	29040073	.	T	A	.	.	MAF_INRAE=9.494;MAF_USDA=10.656
NC_035101.1	29040098	.	G	T	.	.	MAF_INRAE=9.494;MAF_USDA=10.656
NC_035101.1	29040111	.	T	A	.	.	MAF_USDA=1.639
NC_035101.1	29040128	.	C	T	.	.	MAF_USDA=5.882
NC_035101.1	29040149	.	G	A	.	.	MAF_USDA=1.639
NC_035101.1	29040195	.	T	C	.	.	MAF_INRAE=13.924;MAF_USDA=45.294
NC_035101.1	29040221	.	A	C	.	.	MAF_INRAE=25.0;MAF_USDA=6.471
NC_035101.1	29040232	.	A	T	.	.	MAF_USDA=7.647
NC_035101.1	29040234	.	T	G	.	.	MAF_INRAE=3.333;MAF_USDA=13.529
NC_035101.1	29040256	.	C	A	.	.	MAF_USDA=2.353
NC_035101.1	29040257	.	ATTTTATCAGGGGTGCTGCAGCT	ATTTTATCAGGGGTGCTGCAGCA	.	.	MAF_USDA=35.417
NC_035101.1	29040279	.	T	A	.	.	MAF_INRAE=22.5
NC_035101.1	29040285	.	G	A	.	.	MAF_INRAE=5.263;MAF_USDA=21.765
NC_035101.1	29040385	.	G	A	.	.	MAF_USDA=2.459
NC_035101.1	29040390	.	T	C	.	.	MAF_USDA=2.459
NC_035101.1	29040397	.	T	G	.	.	MAF_USDA=13.529
NC_035101.1	29040474	.	A	G	.	.	MAF_INRAE=10.526;MAF_USDA=4.918
NC_035101.1	29040599	.	T	G	.	.	MAF_INRAE=31.013;MAF_USDA=38.824
NC_035101.1	29040671	.	G	T	.	.	MAF_INRAE=10.759;MAF_USDA=32.941
NC_035101.1	29040698	.	G	A	.	.	MAF_INRAE=10.759;MAF_USDA=15.294
NC_035101.1	29040751	.	T	A	.	.	MAF_USDA=2.459
NC_035101.1	29040759	.	G	A	.	.	MAF_INRAE=11.392;MAF_USDA=15.294
NC_035101.1	29040764	.	T	C	.	.	MAF_INRAE=11.392;MAF_USDA=15.882
NC_035101.1	29040775	.	C	G	.	.	MAF_INRAE=11.392;MAF_USDA=15.294
NC_035101.1	29040812	.	C	A	.	.	MAF_INRAE=43.671;MAF_USDA=21.765
NC_035101.1	29040826	.	C	A	.	.	MAF_USDA=2.353
NC_035101.1	29040841	.	T	C	.	.	MAF_USDA=1.639
NC_035101.1	29040867	.	C	G	.	.	MAF_INRAE=30.38;MAF_USDA=16.471
NC_035101.1	29040869	.	G	A	.	.	MAF_USDA=8.235
NC_035101.1	29040872	.	ATTT	ATTC	.	.	MAF_USDA=12.5
NC_035101.1	29040875	.	T	C	.	.	MAF_INRAE=11.392;MAF_USDA=18.033
NC_035101.1	29040877	.	G	T	.	.	MAF_USDA=1.765
NC_035101.1	29040882	.	T	A	.	.	MAF_INRAE=11.392;MAF_USDA=18.852
NC_035101.1	29040942	.	G	A	.	.	MAF_INRAE=5.263
NC_035101.1	29040945	.	A	G	.	.	MAF_USDA=6.25
NC_035101.1	29040953	.	A	G	.	.	MAF_INRAE=11.392;MAF_USDA=15.882
NC_035101.1	29040998	.	A	C	.	.	MAF_INRAE=10.526;MAF_USDA=6.557
NC_035101.1	29041011	.	G	T	.	.	MAF_USDA=4.118
NC_035101.1	29041023	.	A	G	.	.	MAF_INRAE=5.063;MAF_USDA=9.836
NC_035101.1	29041063	.	G	C	.	.	MAF_INRAE=13.333
NC_035101.1	29041070	.	T	C	.	.	MAF_USDA=12.5
NC_035101.1	29041071	.	G	C	.	.	MAF_USDA=12.5
NC_035101.1	29041107	.	C	A	.	.	MAF_INRAE=42.405;MAF_USDA=49.412
NC_035101.1	29041108	.	G	A	.	.	MAF_USDA=3.279
NC_035101.1	29041123	.	A	G	.	.	MAF_INRAE=42.405;MAF_USDA=48.235
NC_035101.1	29041126	.	A	G	.	.	MAF_INRAE=45.833;MAF_USDA=48.824
NC_035101.1	29041154	.	G	A	.	.	MAF_USDA=3.279
NC_035101.1	29041189	.	C	T	.	.	MAF_USDA=9.016
NC_035101.1	29041231	.	G	A	.	.	MAF_USDA=2.5
NC_035101.1	29041262	.	A	G	.	.	MAF_USDA=2.459
NC_035101.1	29041270	.	T	C	.	.	MAF_INRAE=25.0
NC_035101.1	29041292	.	A	G	.	.	MAF_USDA=2.459
NC_035101.1	29041354	.	C	A	.	.	MAF_USDA=1.765
NC_035101.1	29041369	.	T	G	.	.	MAF_USDA=1.639
NC_035101.1	29041379	.	T	A	.	.	MAF_USDA=2.353
NC_035101.1	29041393	.	A	G	.	.	MAF_INRAE=42.405;MAF_USDA=50.0
NC_035101.1	29041400	.	C	G	.	.	MAF_USDA=2.459
NC_035101.1	29041409	.	C	A	.	.	MAF_INRAE=10.526;MAF_USDA=6.557
NC_035101.1	29041421	.	T	C	.	.	MAF_INRAE=11.392;MAF_USDA=15.294
NC_035101.1	29041502	.	C	G	.	.	MAF_INRAE=11.392;MAF_USDA=15.882
NC_035101.1	29041530	.	G	T	.	.	MAF_USDA=4.098
NC_035101.1	29041596	.	G	T	.	.	MAF_INRAE=31.013;MAF_USDA=15.882
NC_035101.1	29041608	.	G	C	.	.	MAF_USDA=5.294
NC_035101.1	29041679	.	G	T	.	.	MAF_USDA=2.459
NC_035101.1	29041796	.	A	G	.	.	MAF_USDA=2.459
NC_035101.1	29041824	.	C	T	.	.	MAF_USDA=1.639
NC_035101.1	29041835	.	C	A	.	.	MAF_INRAE=48.734;MAF_USDA=14.118
NC_035101.1	29041836	.	C	A	.	.	MAF_INRAE=49.167;MAF_USDA=14.118
NC_035101.1	29041840	.	T	C	.	.	MAF_INRAE=42.405;MAF_USDA=48.824
NC_035101.1	29041844	.	G	T	.	.	MAF_USDA=10.0
NC_035101.1	29041867	.	G	A	.	.	MAF_INRAE=11.392;MAF_USDA=15.882
NC_035101.1	29041888	.	T	C	.	.	MAF_INRAE=41.772;MAF_USDA=50.0
NC_035101.1	29041914	.	G	A	.	.	MAF_USDA=1.639
NC_035101.1	29041952	.	A	G	.	.	MAF_INRAE=42.405;MAF_USDA=50.0
NC_035101.1	29041966	.	T	A	.	.	MAF_INRAE=42.405;MAF_USDA=49.412
NC_035101.1	29041994	.	G	A	.	.	MAF_INRAE=11.392;MAF_USDA=15.294
NC_035101.1	29042017	.	G	T	.	.	MAF_USDA=5.882
NC_035101.1	29042038	.	G	T	.	.	MAF_USDA=2.459
NC_035101.1	29042138	.	G	C	.	.	MAF_USDA=5.294
NC_035101.1	29042165	.	C	A	.	.	MAF_INRAE=11.392;MAF_USDA=14.118
NC_035101.1	29042174	.	C	T	.	.	MAF_INRAE=11.392;MAF_USDA=14.706
NC_035101.1	29042201	.	C	T	.	.	MAF_INRAE=11.392;MAF_USDA=14.706
NC_035101.1	29042202	.	G	A	.	.	MAF_USDA=2.353
NC_035101.1	29042207	.	C	A	.	.	MAF_USDA=1.765
NC_035101.1	29042231	.	C	A	.	.	MAF_INRAE=7.595;MAF_USDA=4.098
NC_035101.1	29042244	.	A	C	.	.	MAF_INRAE=11.392;MAF_USDA=14.706
NC_035101.1	29042248	.	C	T	.	.	MAF_USDA=3.279
NC_035101.1	29042261	.	G	A	.	.	MAF_INRAE=11.392;MAF_USDA=14.118
NC_035101.1	29042262	.	G	T	.	.	MAF_USDA=2.459
NC_035101.1	29042318	.	A	T	.	.	MAF_INRAE=12.025;MAF_USDA=14.706
NC_035101.1	29042371	.	G	T	.	.	MAF_INRAE=10.759;MAF_USDA=14.118
NC_035101.1	29042403	.	A	C	.	.	MAF_INRAE=26.316;MAF_USDA=34.118
NC_035101.1	29042411	.	A	G	.	.	MAF_INRAE=26.316;MAF_USDA=40.476
NC_035101.1	29042454	.	G	A	.	.	MAF_INRAE=10.759;MAF_USDA=15.574
NC_035101.1	29042488	.	G	T	.	.	MAF_INRAE=11.392;MAF_USDA=16.471
NC_035101.1	29042557	.	A	C	.	.	MAF_INRAE=9.494;MAF_USDA=4.918
NC_035101.1	29042698	.	T	C	.	.	MAF_INRAE=11.392;MAF_USDA=15.882
NC_035101.1	29042700	.	C	T	.	.	MAF_INRAE=13.333
NC_035101.1	29042712	.	A	C	.	.	MAF_USDA=4.098
NC_035101.1	29042746	.	A	C	.	.	MAF_USDA=12.5
NC_035101.1	29042754	.	A	T	.	.	MAF_INRAE=11.392;MAF_USDA=15.294
NC_035101.1	29042782	.	G	A	.	.	MAF_INRAE=11.392;MAF_USDA=15.882
NC_035101.1	29042796	.	G	T	.	.	MAF_INRAE=3.797;MAF_USDA=8.197
NC_035101.1	29042809	.	T	A	.	.	MAF_INRAE=3.333;MAF_USDA=11.475
NC_035101.1	29042813	.	C	T	.	.	MAF_INRAE=11.392;MAF_USDA=16.471
NC_035101.1	29042839	.	A	T	.	.	MAF_INRAE=30.38;MAF_USDA=31.765
NC_035101.1	29042841	.	C	A	.	.	MAF_INRAE=31.667;MAF_USDA=31.765
NC_035101.1	29042847	.	G	A	.	.	MAF_USDA=1.639
NC_035101.1	29042883	.	T	G	.	.	MAF_USDA=2.459
NC_035101.1	29042894	.	A	G	.	.	MAF_USDA=17.647
NC_035101.1	29042903	.	C	T	.	.	MAF_USDA=4.118
NC_035101.1	29042932	.	T	A	.	.	MAF_USDA=15.294
NC_035101.1	29042947	.	C	T	.	.	MAF_INRAE=8.861;MAF_USDA=3.279
NC_035101.1	29042950	.	A	T	.	.	MAF_INRAE=11.392;MAF_USDA=17.059
NC_035101.1	29042968	.	T	G	.	.	MAF_INRAE=22.785;MAF_USDA=8.197
NC_035101.1	29042979	.	C	A	.	.	MAF_INRAE=11.392;MAF_USDA=12.5
NC_035101.1	29042991	.	C	A	.	.	MAF_INRAE=11.392;MAF_USDA=16.471
NC_035101.1	29043035	.	G	A	.	.	MAF_INRAE=11.392;MAF_USDA=16.071
NC_035101.1	29043040	.	G	T	.	.	MAF_INRAE=12.025;MAF_USDA=27.5
NC_035101.1	29043073	.	G	T	.	.	MAF_INRAE=34.81;MAF_USDA=40.588
NC_035101.1	29043089	.	G	T	.	.	MAF_USDA=6.557
NC_035101.1	29043094	.	T	A	.	.	MAF_USDA=1.639
NC_035101.1	29043105	.	C	T	.	.	MAF_INRAE=1.667
NC_035101.1	29043113	.	C	A	.	.	MAF_USDA=1.639
NC_035101.1	29043127	.	C	A	.	.	MAF_USDA=5.738
NC_035101.1	29043128	.	T	A	.	.	MAF_USDA=5.738
NC_035101.1	29043146	.	G	T	.	.	MAF_USDA=6.557
NC_035101.1	29043175	.	C	A	.	.	MAF_INRAE=5.263;MAF_USDA=3.333
NC_035101.1	29043177	.	G	T	.	.	MAF_USDA=42.857
NC_035101.1	29043183	.	C	T	.	.	MAF_USDA=1.639
NC_035101.1	29043209	.	C	T	.	.	MAF_USDA=1.639
NC_035101.1	29043210	.	A	T	.	.	MAF_INRAE=8.861;MAF_USDA=12.941
NC_035101.1	29043221	.	T	C	.	.	MAF_INRAE=25.0
NC_035101.1	29043241	.	T	A	.	.	MAF_INRAE=8.861;MAF_USDA=12.941
NC_035101.1	29043242	.	T	C	.	.	MAF_INRAE=5.696;MAF_USDA=25.882
NC_035101.1	29043262	.	A	G	.	.	MAF_USDA=12.5
NC_035101.1	29043284	.	A	T	.	.	MAF_USDA=10.417
NC_035101.1	29044262	.	G	T	.	.	MAF_USDA=25.0
NC_035101.1	29044301	.	A	T	.	.	MAF_USDA=15.574
NC_035101.1	29044349	.	G	A	.	.	MAF_USDA=3.333
NC_035101.1	29044367	.	A	G	.	.	MAF_INRAE=9.494;MAF_USDA=15.294
NC_035101.1	29044389	.	C	A	.	.	MAF_INRAE=10.526;MAF_USDA=14.881
NC_035101.1	29044391	.	T	A	.	.	MAF_USDA=14.286
NC_035101.1	29044410	.	T	G	.	.	MAF_USDA=14.583
NC_035101.1	29044411	.	C	A	.	.	MAF_USDA=14.583
NC_035101.1	29044420	.	A	T	.	.	MAF_USDA=14.583
NC_035101.1	29044426	.	G	T	.	.	MAF_USDA=14.583
NC_035101.1	29044437	.	C	T	.	.	MAF_USDA=16.667
NC_035101.1	29044488	.	T	C	.	.	MAF_USDA=28.235
NC_035101.1	29044957	.	T	A	.	.	MAF_USDA=1.639
NC_035101.1	29045054	.	C	A	.	.	MAF_INRAE=10.526;MAF_USDA=8.197
NC_035101.1	29045055	.	G	A	.	.	MAF_INRAE=26.316;MAF_USDA=22.941
NC_035101.1	29045089	.	T	C	.	.	MAF_INRAE=36.842;MAF_USDA=44.118
NC_035101.1	29045120	.	A	C	.	.	MAF_USDA=10.417
NC_035101.1	29045128	.	C	G	.	.	MAF_USDA=3.279
NC_035101.1	29045151	.	A	T	.	.	MAF_INRAE=42.105;MAF_USDA=21.176
NC_035101.1	29045210	.	G	T	.	.	MAF_INRAE=26.316
NC_035101.1	29045302	.	C	T	.	.	MAF_INRAE=42.105;MAF_USDA=30.0
NC_035101.1	29045338	.	A	G	.	.	MAF_INRAE=22.152;MAF_USDA=42.353
NC_035101.1	29045342	.	G	T	.	.	MAF_INRAE=5.263;MAF_USDA=4.706
NC_035101.1	29045390	.	C	T	.	.	MAF_INRAE=24.167;MAF_USDA=11.765
NC_035101.1	29045403	.	A	G	.	.	MAF_INRAE=37.342;MAF_USDA=25.882
NC_035101.1	29045405	.	C	A	.	.	MAF_INRAE=2.5;MAF_USDA=30.0
NC_035101.1	29045411	.	A	C	.	.	MAF_INRAE=3.165;MAF_USDA=30.0
NC_035101.1	29045537	.	C	T	.	.	MAF_INRAE=20.253;MAF_USDA=13.115
NC_035101.1	29045571	.	T	G	.	.	MAF_INRAE=7.595;MAF_USDA=48.235
NC_035101.1	29045591	.	A	T	.	.	MAF_INRAE=3.333;MAF_USDA=7.647
NC_035101.1	29045597	.	G	T	.	.	MAF_USDA=5.882
NC_035101.1	29045644	.	A	C	.	.	MAF_USDA=4.118
NC_035101.1	29045658	.	C	A	.	.	MAF_USDA=5.294
NC_035101.1	29045709	.	C	T	.	.	MAF_INRAE=3.333;MAF_USDA=8.235
NC_035101.1	29045714	.	T	C	.	.	MAF_USDA=3.279
NC_035101.1	29045715	.	C	A	.	.	MAF_INRAE=3.333;MAF_USDA=5.882
NC_035101.1	29045729	.	G	A	.	.	MAF_USDA=1.639
NC_035101.1	29045730	.	C	A	.	.	MAF_USDA=1.639
NC_035101.1	29045753	.	C	G	.	.	MAF_INRAE=37.342;MAF_USDA=38.235
NC_035101.1	29045759	.	G	A	.	.	MAF_USDA=2.459
NC_035101.1	29045807	.	T	C	.	.	MAF_INRAE=34.81;MAF_USDA=38.235
NC_035101.1	29045888	.	T	C	.	.	MAF_USDA=2.941
NC_035101.1	29045890	.	T	G	.	.	MAF_USDA=2.941
NC_035101.1	29045892	.	T	A	.	.	MAF_USDA=5.294
NC_035101.1	29045938	.	C	T	.	.	MAF_INRAE=32.278;MAF_USDA=41.176
NC_035101.1	29045943	.	T	C	.	.	MAF_USDA=2.459
NC_035101.1	29045955	.	A	T	.	.	MAF_USDA=2.459
NC_035101.1	29046024	.	A	G	.	.	MAF_USDA=6.25
NC_035101.1	29046202	.	G	T	.	.	MAF_INRAE=8.861;MAF_USDA=10.656
NC_035101.1	29046341	.	T	C	.	.	MAF_INRAE=43.671;MAF_USDA=43.75
NC_035101.1	29046345	.	C	G	.	.	MAF_INRAE=17.5;MAF_USDA=10.417
NC_035101.1	29046379	.	G	A	.	.	MAF_USDA=2.586
NC_035101.1	29046380	.	C	T	.	.	MAF_USDA=1.829
NC_035101.1	29046382	.	C	A	.	.	MAF_USDA=1.724
NC_035101.1	29046383	.	G	T	.	.	MAF_USDA=2.586
NC_035101.1	29046385	.	A	G	.	.	MAF_USDA=6.034
NC_035101.1	29046389	.	A	C	.	.	MAF_INRAE=43.671;MAF_USDA=43.902
NC_035101.1	29046395	.	T	C	.	.	MAF_INRAE=3.797;MAF_USDA=8.621
NC_035101.1	29046427	.	C	T	.	.	MAF_INRAE=25.0
NC_035101.1	29046534	.	T	C	.	.	MAF_INRAE=44.304;MAF_USDA=33.529
NC_035101.1	29046555	.	C	A	.	.	MAF_USDA=1.639
NC_035101.1	29046561	.	C	A	.	.	MAF_INRAE=28.333;MAF_USDA=8.824
NC_035101.1	29046638	.	T	C	.	.	MAF_USDA=2.083
NC_035101.1	29046660	.	C	T	.	.	MAF_INRAE=43.671;MAF_USDA=36.471
NC_035101.1	29046680	.	G	A	.	.	MAF_USDA=11.176
NC_035101.1	29046707	.	A	T	.	.	MAF_USDA=2.459
NC_035101.1	29046722	.	T	A	.	.	MAF_INRAE=43.671;MAF_USDA=35.882
NC_035101.1	29046726	.	G	T	.	.	MAF_INRAE=45.833;MAF_USDA=39.634
NC_035101.1	29046741	.	G	A	.	.	MAF_INRAE=10.526
NC_035101.1	29046771	.	T	C	.	.	MAF_USDA=2.469
NC_035101.1	29046820	.	A	C	.	.	MAF_USDA=25.0
NC_035101.1	29046821	.	A	G	.	.	MAF_USDA=31.25
NC_035101.1	29046847	.	T	G	.	.	MAF_INRAE=36.842;MAF_USDA=35.417
NC_035101.1	29046864	.	C	T	.	.	MAF_INRAE=25.0
NC_035101.1	29046918	.	A	G	.	.	MAF_INRAE=10.526;MAF_USDA=17.073
NC_035101.1	29046980	.	T	G	.	.	MAF_INRAE=22.152;MAF_USDA=37.059
NC_035101.1	29047015	.	C	G	.	.	MAF_INRAE=24.167
NC_035101.1	29047061	.	G	A	.	.	MAF_INRAE=5.263;MAF_USDA=20.833
NC_035101.1	29047092	.	A	G	.	.	MAF_INRAE=44.937;MAF_USDA=44.706
NC_035101.1	29047155	.	A	G	.	.	MAF_INRAE=44.937;MAF_USDA=48.235
NC_035101.1	29047262	.	T	C	.	.	MAF_INRAE=13.291;MAF_USDA=15.574
NC_035101.1	29047341	.	C	A	.	.	MAF_INRAE=24.684;MAF_USDA=39.412
NC_035101.1	29047342	.	A	G	.	.	MAF_INRAE=22.5;MAF_USDA=34.118
NC_035101.1	29047378	.	C	T	.	.	MAF_USDA=4.098
NC_035101.1	29047389	.	A	G	.	.	MAF_USDA=2.459
NC_035101.1	29047401	.	C	G	.	.	MAF_INRAE=38.608;MAF_USDA=12.353
NC_035101.1	29047406	.	T	C	.	.	MAF_USDA=5.294
NC_035101.1	29047438	.	C	G	.	.	MAF_USDA=3.279
NC_035101.1	29047458	.	C	A	.	.	MAF_USDA=10.588
NC_035101.1	29047526	.	G	C	.	.	MAF_USDA=18.824
NC_035101.1	29047604	.	A	G	.	.	MAF_INRAE=44.937;MAF_USDA=48.824
NC_035101.1	29047620	.	T	C	.	.	MAF_INRAE=44.167
NC_035101.1	29047632	.	G	A	.	.	MAF_INRAE=44.937;MAF_USDA=44.118
NC_035101.1	29047713	.	T	G	.	.	MAF_USDA=6.471
NC_035101.1	29047715	.	A	G	.	.	MAF_INRAE=25.949;MAF_USDA=45.294
NC_035101.1	29047725	.	G	A	.	.	MAF_USDA=3.279
NC_035101.1	29047776	.	C	A	.	.	MAF_INRAE=25.949;MAF_USDA=42.941
NC_035101.1	29047778	.	C	G	.	.	MAF_INRAE=19.167;MAF_USDA=42.353
NC_035101.1	29047802	.	C	T	.	.	MAF_INRAE=25.949;MAF_USDA=44.118
NC_035101.1	29047853	.	C	A	.	.	MAF_INRAE=9.494;MAF_USDA=3.279
NC_035101.1	29048003	.	A	G	.	.	MAF_INRAE=10.526;MAF_USDA=4.918
NC_035101.1	29048019	.	T	A	.	.	MAF_USDA=2.459
NC_035101.1	29048033	.	A	T	.	.	MAF_INRAE=3.797;MAF_USDA=4.098
NC_035101.1	29048073	.	A	T	.	.	MAF_INRAE=3.797;MAF_USDA=4.098
NC_035101.1	29048114	.	A	T	.	.	MAF_INRAE=3.797;MAF_USDA=4.098
NC_035101.1	29048123	.	C	T	.	.	MAF_INRAE=25.0;MAF_USDA=14.706
NC_035101.1	29048144	.	A	C	.	.	MAF_INRAE=8.861;MAF_USDA=10.0
NC_035101.1	29048145	.	C	A	.	.	MAF_INRAE=6.329;MAF_USDA=17.059
NC_035101.1	29048164	.	G	T	.	.	MAF_USDA=2.459
NC_035101.1	29048207	.	G	A	.	.	MAF_USDA=1.639
NC_035101.1	29048321	.	G	A	.	.	MAF_INRAE=3.333
NC_035101.1	29048354	.	G	C	.	.	MAF_USDA=6.25
NC_035101.1	29048458	.	G	A	.	.	MAF_USDA=1.667
NC_035101.1	29049454	.	G	A	.	.	MAF_INRAE=1.667
NC_035101.1	29049540	.	G	T	.	.	MAF_USDA=2.586
NC_035101.1	29049677	.	A	G	.	.	MAF_USDA=1.695
NC_035101.1	29049685	.	C	A	.	.	MAF_INRAE=10.0;MAF_USDA=12.712
NC_035101.1	29049690	.	G	T	.	.	MAF_USDA=12.069
NC_035101.1	29049709	.	G	A	.	.	MAF_INRAE=6.329
NC_035101.1	29049727	.	G	A	.	.	MAF_INRAE=8.861;MAF_USDA=11.667
NC_035101.1	29049738	.	C	A	.	.	MAF_USDA=4.167
NC_035101.1	29049844	.	G	A	.	.	MAF_INRAE=25.0
NC_035101.1	29049887	.	T	G	.	.	MAF_USDA=1.695
NC_035101.1	29049900	.	C	G	.	.	MAF_INRAE=10.0
NC_035101.1	29049914	.	C	T	.	.	MAF_USDA=2.459
NC_035101.1	29049946	.	C	T	.	.	MAF_USDA=1.639
NC_035101.1	29049997	.	A	C	.	.	MAF_USDA=22.917
NC_035101.1	29050019	.	A	C	.	.	MAF_USDA=25.0
NC_035101.1	29050024	.	G	T	.	.	MAF_INRAE=5.263;MAF_USDA=27.083
NC_035101.1	29050058	.	C	T	.	.	MAF_USDA=7.377
NC_035101.1	29050075	.	G	C	.	.	MAF_USDA=6.557
NC_035101.1	29050291	.	T	C	.	.	MAF_INRAE=3.333;MAF_USDA=4.118
NC_035101.1	29050367	.	A	C	.	.	MAF_USDA=12.941
NC_035101.1	29050449	.	C	A	.	.	MAF_INRAE=43.038;MAF_USDA=11.176
NC_035101.1	29050562	.	T	G	.	.	MAF_USDA=20.0
NC_035101.1	29050563	.	A	G	.	.	MAF_INRAE=3.333
NC_035101.1	29050582	.	A	T	.	.	MAF_USDA=5.294
NC_035101.1	29050584	.	G	A	.	.	MAF_INRAE=2.5
NC_035101.1	29050589	.	C	T	.	.	MAF_USDA=1.639
NC_035101.1	29050599	.	T	C	.	.	MAF_INRAE=2.632;MAF_USDA=19.412
NC_035101.1	29050605	.	A	T	.	.	MAF_INRAE=10.526;MAF_USDA=2.459
NC_035101.1	29050656	.	A	G	.	.	MAF_USDA=8.235
NC_035101.1	29050663	.	G	C	.	.	MAF_INRAE=10.526;MAF_USDA=4.918
NC_035101.1	29050709	.	T	A	.	.	MAF_USDA=14.583
NC_035101.1	29050724	.	T	G	.	.	MAF_INRAE=8.861;MAF_USDA=4.098
NC_035101.1	29050817	.	T	C	.	.	MAF_INRAE=8.861;MAF_USDA=4.918
NC_035101.1	29050836	.	G	A	.	.	MAF_INRAE=8.861;MAF_USDA=4.918
NC_035101.1	29050868	.	C	A	.	.	MAF_INRAE=8.861;MAF_USDA=4.918
NC_035101.1	29050903	.	C	T	.	.	MAF_INRAE=27.5
NC_035101.1	29050984	.	G	A	.	.	MAF_USDA=5.738
NC_035101.1	29051036	.	T	A	.	.	MAF_USDA=14.706
NC_035101.1	29051105	.	T	G	.	.	MAF_USDA=1.639
NC_035101.1	29051138	.	G	A	.	.	MAF_INRAE=10.526;MAF_USDA=8.824
NC_035101.1	29051194	.	C	A	.	.	MAF_USDA=3.279
NC_035101.1	29051229	.	C	A	.	.	MAF_INRAE=20.253;MAF_USDA=6.471
NC_035101.1	29051260	.	G	A	.	.	MAF_INRAE=10.526;MAF_USDA=4.918
NC_035101.1	29051311	.	C	A	.	.	MAF_INRAE=44.937;MAF_USDA=29.412
NC_035101.1	29051314	.	T	G	.	.	MAF_USDA=4.118
NC_035101.1	29051433	.	T	C	.	.	MAF_INRAE=13.291;MAF_USDA=38.69
NC_035101.1	29051457	.	A	G	.	.	MAF_USDA=7.059
NC_035101.1	29051580	.	G	T	.	.	MAF_USDA=14.583
NC_035101.1	29051599	.	C	T	.	.	MAF_USDA=8.197
NC_035101.1	29051633	.	A	G	.	.	MAF_INRAE=43.038;MAF_USDA=8.824
NC_035101.1	29051650	.	C	A	.	.	MAF_INRAE=5.063;MAF_USDA=30.588
NC_035101.1	29051652	.	A	T	.	.	MAF_INRAE=3.333;MAF_USDA=31.765
NC_035101.1	29051683	.	C	T	.	.	MAF_INRAE=3.797;MAF_USDA=17.213
NC_035101.1	29051684	.	G	A	.	.	MAF_USDA=2.083
NC_035101.1	29051718	.	G	T	.	.	MAF_USDA=4.167
NC_035101.1	29051719	.	T	A	.	.	MAF_USDA=4.167
NC_035101.1	29051745	.	G	T	.	.	MAF_USDA=4.167
NC_035101.1	29051778	.	T	G	.	.	MAF_INRAE=9.494;MAF_USDA=14.706
NC_035101.1	29051785	.	A	G	.	.	MAF_INRAE=10.526;MAF_USDA=4.118
NC_035101.1	29051786	.	C	T	.	.	MAF_INRAE=45.57;MAF_USDA=14.118
NC_035101.1	29051840	.	T	C	.	.	MAF_INRAE=10.526;MAF_USDA=9.412
NC_035101.1	29051900	.	A	C	.	.	MAF_USDA=6.25
NC_035101.1	29051923	.	G	A	.	.	MAF_INRAE=9.494;MAF_USDA=24.118
NC_035101.1	29052099	.	T	C	.	.	MAF_INRAE=17.089;MAF_USDA=27.647
NC_035101.1	29052268	.	G	T	.	.	MAF_USDA=7.647
NC_035101.1	29052269	.	T	C	.	.	MAF_USDA=4.918
NC_035101.1	29052361	.	T	A	.	.	MAF_USDA=14.583
NC_035101.1	29052373	.	A	C	.	.	MAF_INRAE=5.0
NC_035101.1	29052376	.	T	C	.	.	MAF_INRAE=10.526;MAF_USDA=4.098
NC_035101.1	29052412	.	C	A	.	.	MAF_USDA=4.118
NC_035101.1	29052415	.	A	G	.	.	MAF_INRAE=28.481;MAF_USDA=7.059
NC_035101.1	29052480	.	C	T	.	.	MAF_INRAE=14.557;MAF_USDA=40.0
NC_035101.1	29052493	.	G	A	.	.	MAF_USDA=1.639
NC_035101.1	29052542	.	G	A	.	.	MAF_USDA=4.098
NC_035101.1	29052553	.	C	A	.	.	MAF_INRAE=9.494;MAF_USDA=11.176
NC_035101.1	29052597	.	A	T	.	.	MAF_INRAE=28.481;MAF_USDA=12.353
NC_035101.1	29052632	.	G	T	.	.	MAF_USDA=7.647
NC_035101.1	29052643	.	G	T	.	.	MAF_INRAE=5.263;MAF_USDA=20.833
NC_035101.1	29052664	.	G	A	.	.	MAF_USDA=4.918
NC_035101.1	29052704	.	C	T	.	.	MAF_INRAE=24.684;MAF_USDA=47.059
NC_035101.1	29052735	.	T	G	.	.	MAF_INRAE=24.684;MAF_USDA=34.706
NC_035101.1	29052770	.	T	C	.	.	MAF_INRAE=24.684;MAF_USDA=35.294
NC_035101.1	29052782	.	G	A	.	.	MAF_INRAE=24.684;MAF_USDA=33.529
NC_035101.1	29052795	.	T	A	.	.	MAF_USDA=2.459
NC_035101.1	29052826	.	C	T	.	.	MAF_USDA=7.377
NC_035101.1	29052855	.	G	A	.	.	MAF_INRAE=24.684;MAF_USDA=34.706
NC_035101.1	29052856	.	C	T	.	.	MAF_INRAE=17.5;MAF_USDA=34.706
NC_035101.1	29052861	.	C	T	.	.	MAF_INRAE=1.667
NC_035101.1	29052948	.	A	G	.	.	MAF_INRAE=46.203;MAF_USDA=21.765
NC_035101.1	29052975	.	A	T	.	.	MAF_INRAE=28.481;MAF_USDA=7.143
NC_035101.1	29053015	.	C	A	.	.	MAF_USDA=16.667
NC_035101.1	29053029	.	C	T	.	.	MAF_INRAE=28.481;MAF_USDA=12.5
NC_035101.1	29053115	.	G	A	.	.	MAF_USDA=6.667
NC_035101.1	29053245	.	A	T	.	.	MAF_INRAE=27.5
NC_035101.1	29053368	.	C	T	.	.	MAF_INRAE=5.696
NC_035101.1	29053379	.	G	A	.	.	MAF_INRAE=44.167;MAF_USDA=23.529
NC_035101.1	29053380	.	C	T	.	.	MAF_USDA=4.098
NC_035101.1	29053381	.	G	T	.	.	MAF_INRAE=1.667;MAF_USDA=22.353
NC_035101.1	29053404	.	T	C	.	.	MAF_USDA=8.235
NC_035101.1	29053435	.	G	A	.	.	MAF_INRAE=9.494;MAF_USDA=4.918
NC_035101.1	29053480	.	G	T	.	.	MAF_USDA=5.882
NC_035101.1	29053494	.	T	G	.	.	MAF_INRAE=1.667;MAF_USDA=21.176
NC_035101.1	29053516	.	T	G	.	.	MAF_USDA=4.918
NC_035101.1	29053539	.	G	T	.	.	MAF_USDA=2.459
NC_035101.1	29053647	.	T	C	.	.	MAF_INRAE=25.316;MAF_USDA=32.941
NC_035101.1	29053676	.	A	C	.	.	MAF_INRAE=5.263;MAF_USDA=20.833
NC_035101.1	29053726	.	C	T	.	.	MAF_INRAE=13.924;MAF_USDA=27.647
NC_035101.1	29053732	.	G	T	.	.	MAF_INRAE=9.494;MAF_USDA=5.882
NC_035101.1	29053747	.	C	T	.	.	MAF_USDA=7.377
NC_035101.1	29053759	.	T	C	.	.	MAF_INRAE=1.667;MAF_USDA=29.167
NC_035101.1	29053799	.	A	T	.	.	MAF_USDA=6.25
NC_035101.1	29053841	.	T	G	.	.	MAF_USDA=5.833
NC_035101.1	29053911	.	T	C	.	.	MAF_USDA=4.918
NC_035101.1	29053956	.	C	T	.	.	MAF_USDA=20.588
NC_035101.1	29054014	.	G	C	.	.	MAF_INRAE=10.526;MAF_USDA=4.918
NC_035101.1	29054036	.	T	C	.	.	MAF_INRAE=25.316;MAF_USDA=35.882
NC_035101.1	29054086	.	T	C	.	.	MAF_INRAE=24.684;MAF_USDA=39.881
NC_035101.1	29054125	.	T	C	.	.	MAF_INRAE=44.167
NC_035101.1	29054223	.	T	C	.	.	MAF_USDA=3.279
NC_035101.1	29054262	.	C	T	.	.	MAF_INRAE=24.684;MAF_USDA=44.706
NC_035101.1	29054305	.	T	C	.	.	MAF_USDA=2.459
NC_035101.1	29054306	.	G	C	.	.	MAF_USDA=2.459
NC_035101.1	29054313	.	A	G	.	.	MAF_INRAE=1.667;MAF_USDA=21.765
NC_035101.1	29054369	.	T	G	.	.	MAF_INRAE=24.684;MAF_USDA=43.529
NC_035101.1	29054548	.	G	A	.	.	MAF_INRAE=25.949;MAF_USDA=34.706
NC_035101.1	29054592	.	A	T	.	.	MAF_INRAE=5.263;MAF_USDA=20.833
NC_035101.1	29054634	.	C	T	.	.	MAF_USDA=5.294
NC_035101.1	29054707	.	A	T	.	.	MAF_INRAE=45.57;MAF_USDA=22.917
NC_035101.1	29054827	.	C	A	.	.	MAF_INRAE=15.789;MAF_USDA=4.918
NC_035101.1	29054859	.	C	T	.	.	MAF_USDA=1.639
NC_035101.1	29054926	.	C	A	.	.	MAF_USDA=4.098
NC_035101.1	29054955	.	C	T	.	.	MAF_USDA=7.059
NC_035101.1	29055126	.	T	A	.	.	MAF_USDA=4.918
NC_035101.1	29055131	.	C	T	.	.	MAF_INRAE=14.557;MAF_USDA=24.118
NC_035101.1	29055141	.	G	C	.	.	MAF_INRAE=28.481;MAF_USDA=10.0
NC_035101.1	29055159	.	C	T	.	.	MAF_INRAE=25.316;MAF_USDA=35.294
NC_035101.1	29055165	.	A	C	.	.	MAF_INRAE=9.494;MAF_USDA=4.918
NC_035101.1	29055228	.	T	C	.	.	MAF_USDA=6.25
NC_035101.1	29055229	.	G	C	.	.	MAF_USDA=6.25
NC_035101.1	29055230	.	C	T	.	.	MAF_USDA=6.25
NC_035101.1	29055237	.	C	A	.	.	MAF_INRAE=1.667
NC_035101.1	29055275	.	T	C	.	.	MAF_INRAE=10.526;MAF_USDA=6.471
NC_035101.1	29055334	.	G	A	.	.	MAF_INRAE=43.671;MAF_USDA=8.235
NC_035101.1	29055423	.	T	C	.	.	MAF_USDA=7.647
NC_035101.1	29055478	.	T	G	.	.	MAF_INRAE=3.797;MAF_USDA=21.176
NC_035101.1	29055480	.	A	C	.	.	MAF_USDA=1.765
NC_035101.1	29055504	.	C	T	.	.	MAF_INRAE=26.316;MAF_USDA=18.75
NC_035101.1	29055505	.	C	A	.	.	MAF_INRAE=3.333
NC_035101.1	29055600	.	C	T	.	.	MAF_INRAE=23.333
NC_035101.1	29055738	.	G	A	.	.	MAF_INRAE=27.215;MAF_USDA=27.059
NC_035101.1	29055749	.	C	G	.	.	MAF_INRAE=44.304;MAF_USDA=17.059
NC_035101.1	29055751	.	T	A	.	.	MAF_INRAE=35.833;MAF_USDA=15.294
NC_035101.1	29055763	.	C	T	.	.	MAF_USDA=10.0
NC_035101.1	29055848	.	T	C	.	.	MAF_USDA=4.167
NC_035101.1	29055867	.	G	A	.	.	MAF_USDA=4.098
NC_035101.1	29055874	.	A	G	.	.	MAF_USDA=9.412
NC_035101.1	29055927	.	A	G	.	.	MAF_USDA=1.639
NC_035101.1	29056099	.	A	C	.	.	MAF_USDA=9.016
NC_035101.1	29056100	.	A	C	.	.	MAF_INRAE=10.127;MAF_USDA=15.882
NC_035101.1	29056113	.	C	T	.	.	MAF_INRAE=1.667;MAF_USDA=2.459
NC_035101.1	29056225	.	T	C	.	.	MAF_USDA=4.118
NC_035101.1	29056230	.	G	A	.	.	MAF_INRAE=25.0
NC_035101.1	29056241	.	G	C	.	.	MAF_INRAE=28.481;MAF_USDA=14.118
NC_035101.1	29056301	.	C	A	.	.	MAF_INRAE=43.038;MAF_USDA=48.235
NC_035101.1	29056307	.	G	T	.	.	MAF_INRAE=10.526;MAF_USDA=4.918
NC_035101.1	29056393	.	C	T	.	.	MAF_INRAE=1.667;MAF_USDA=10.0
NC_035101.1	29056415	.	C	T	.	.	MAF_USDA=7.647
NC_035101.1	29056483	.	C	G	.	.	MAF_USDA=4.167
NC_035101.1	29056523	.	G	A	.	.	MAF_USDA=4.167
NC_035101.1	29056542	.	T	A	.	.	MAF_INRAE=27.848;MAF_USDA=5.882
NC_035101.1	29056574	.	C	T	.	.	MAF_INRAE=25.0
NC_035101.1	29056606	.	G	A	.	.	MAF_USDA=13.934
NC_035101.1	29056623	.	G	T	.	.	MAF_INRAE=27.848;MAF_USDA=5.882
NC_035101.1	29056675	.	G	A	.	.	MAF_INRAE=5.063;MAF_USDA=15.574
NC_035101.1	29056687	.	G	A	.	.	MAF_INRAE=9.494;MAF_USDA=17.059
NC_035101.1	29056696	.	C	A	.	.	MAF_INRAE=6.667;MAF_USDA=4.098
NC_035101.1	29056727	.	C	T	.	.	MAF_USDA=24.59
NC_035101.1	29056747	.	T	G	.	.	MAF_USDA=25.41
NC_035101.1	29056753	.	G	A	.	.	MAF_USDA=25.41
NC_035101.1	29056765	.	A	T	.	.	MAF_USDA=23.77
NC_035101.1	29056766	.	G	A	.	.	MAF_USDA=23.77
NC_035101.1	29056771	.	G	T	.	.	MAF_USDA=22.353
NC_035101.1	29056776	.	G	A	.	.	MAF_USDA=23.77
NC_035101.1	29056784	.	T	C	.	.	MAF_USDA=24.59
NC_035101.1	29056793	.	A	T	.	.	MAF_USDA=22.951
NC_035101.1	29056796	.	T	A	.	.	MAF_USDA=23.77
NC_035101.1	29056797	.	A	G	.	.	MAF_USDA=5.294
NC_035101.1	29056802	.	T	A	.	.	MAF_USDA=24.59
NC_035101.1	29056810	.	A	C	.	.	MAF_USDA=24.706
NC_035101.1	29056832	.	G	A	.	.	MAF_USDA=23.77
NC_035101.1	29056836	.	T	G	.	.	MAF_USDA=23.77
NC_035101.1	29056838	.	C	A	.	.	MAF_USDA=23.77
NC_035101.1	29056839	.	C	G	.	.	MAF_USDA=23.77
NC_035101.1	29056840	.	C	T	.	.	MAF_USDA=22.951
NC_035101.1	29056877	.	G	T	.	.	MAF_INRAE=43.038;MAF_USDA=35.882
NC_035101.1	29056891	.	C	A	.	.	MAF_INRAE=9.494;MAF_USDA=5.882
NC_035101.1	29057019	.	G	T	.	.	MAF_INRAE=3.797;MAF_USDA=13.69
NC_035101.1	29057028	.	A	C	.	.	MAF_USDA=14.583
NC_035101.1	29057086	.	T	A	.	.	MAF_INRAE=28.481;MAF_USDA=7.647
NC_035101.1	29057091	.	T	A	.	.	MAF_INRAE=28.481;MAF_USDA=7.647
NC_035101.1	29057092	.	T	A	.	.	MAF_INRAE=35.833;MAF_USDA=8.235
NC_035101.1	29057127	.	A	G	.	.	MAF_USDA=14.706
NC_035101.1	29057244	.	T	C	.	.	MAF_INRAE=45.57;MAF_USDA=27.059
NC_035101.1	29057275	.	G	A	.	.	MAF_INRAE=1.667
NC_035101.1	29057276	.	T	C	.	.	MAF_USDA=4.098
NC_035101.1	29057308	.	G	A	.	.	MAF_USDA=10.588
NC_035101.1	29057309	.	A	T	.	.	MAF_USDA=18.824
NC_035101.1	29057398	.	A	C	.	.	MAF_USDA=2.459
NC_035101.1	29057400	.	C	A	.	.	MAF_INRAE=45.57;MAF_USDA=15.882
NC_035101.1	29057442	.	A	C	.	.	MAF_INRAE=1.667;MAF_USDA=5.738
NC_035101.1	29057527	.	C	T	.	.	MAF_USDA=1.639
NC_035101.1	29057625	.	C	A	.	.	MAF_INRAE=43.038;MAF_USDA=8.235
NC_035101.1	29057631	.	C	A	.	.	MAF_USDA=1.639
NC_035101.1	29057642	.	T	A	.	.	MAF_INRAE=43.671;MAF_USDA=8.235
NC_035101.1	29057669	.	C	G	.	.	MAF_INRAE=43.671;MAF_USDA=8.235
NC_035101.1	29057682	.	T	C	.	.	MAF_USDA=1.639
NC_035101.1	29057773	.	T	G	.	.	MAF_USDA=1.639
NC_035101.1	29057854	.	A	G	.	.	MAF_INRAE=3.797;MAF_USDA=15.294
NC_035101.1	29057858	.	G	A	.	.	MAF_INRAE=1.667
NC_035101.1	29057887	.	T	A	.	.	MAF_INRAE=7.595;MAF_USDA=37.647
NC_035101.1	29057943	.	G	A	.	.	MAF_INRAE=3.165
NC_035101.1	29057970	.	T	A	.	.	MAF_INRAE=48.101;MAF_USDA=26.471
NC_035101.1	29058036	.	A	C	.	.	MAF_USDA=1.639
NC_035101.1	29058055	.	T	C	.	.	MAF_INRAE=13.924;MAF_USDA=35.294
NC_035101.1	29058089	.	C	T	.	.	MAF_INRAE=27.848;MAF_USDA=5.882
NC_035101.1	29058120	.	T	C	.	.	MAF_INRAE=27.5
NC_035101.1	29058130	.	G	A	.	.	MAF_INRAE=3.333
NC_035101.1	29058143	.	A	G	.	.	MAF_USDA=4.918
NC_035101.1	29058153	.	A	G	.	.	MAF_INRAE=1.667
NC_035101.1	29058239	.	G	A	.	.	MAF_INRAE=8.861
NC_035101.1	29058303	.	G	A	.	.	MAF_INRAE=47.468;MAF_USDA=32.941
NC_035101.1	29058438	.	G	T	.	.	MAF_INRAE=39.241;MAF_USDA=48.235
NC_035101.1	29058660	.	A	G	.	.	MAF_INRAE=15.19;MAF_USDA=5.882
NC_035101.1	29058694	.	T	C	.	.	MAF_INRAE=15.19;MAF_USDA=5.882
NC_035101.1	29058746	.	C	T	.	.	MAF_USDA=7.647
NC_035101.1	29058822	.	C	T	.	.	MAF_USDA=2.459
NC_035101.1	29058846	.	C	T	.	.	MAF_USDA=3.279
NC_035101.1	29058860	.	G	T	.	.	MAF_USDA=4.918
NC_035101.1	29058963	.	G	A	.	.	MAF_INRAE=5.263;MAF_USDA=3.279
NC_035101.1	29058966	.	G	T	.	.	MAF_USDA=1.639
NC_035101.1	29059002	.	G	A	.	.	MAF_USDA=1.639
NC_035101.1	29059016	.	G	A	.	.	MAF_INRAE=23.418;MAF_USDA=8.824
NC_035101.1	29059021	.	G	A	.	.	MAF_INRAE=10.526;MAF_USDA=24.706
NC_035101.1	29059090	.	C	T	.	.	MAF_INRAE=29.114;MAF_USDA=5.882
NC_035101.1	29059091	.	C	T	.	.	MAF_USDA=4.167
NC_035101.1	29059170	.	G	A	.	.	MAF_USDA=5.882
NC_035101.1	29059178	.	A	G	.	.	MAF_USDA=5.882
NC_035101.1	29059252	.	C	A	.	.	MAF_USDA=1.639
NC_035101.1	29059265	.	A	C	.	.	MAF_USDA=1.639
NC_035101.1	29059268	.	A	T	.	.	MAF_USDA=2.459
NC_035101.1	29059287	.	A	C	.	.	MAF_USDA=5.738
NC_035101.1	29059297	.	G	T	.	.	MAF_USDA=3.279
NC_035101.1	29059300	.	G	A	.	.	MAF_USDA=41.667
NC_035101.1	29059303	.	C	A	.	.	MAF_USDA=14.706
NC_035101.1	29059306	.	T	A	.	.	MAF_USDA=35.417
NC_035101.1	29059343	.	T	A	.	.	MAF_INRAE=31.646
NC_035101.1	29059390	.	G	A	.	.	MAF_INRAE=7.5;MAF_USDA=8.197
NC_035101.1	29059406	.	C	A,T	.	.	MAF_INRAE=5.263
NC_035101.1	29059408	.	T	A	.	.	MAF_USDA=12.5
NC_035101.1	29059410	.	T	A	.	.	MAF_USDA=10.417
NC_035101.1	29059411	.	T	G	.	.	MAF_USDA=5.932
NC_035101.1	29059428	.	T	C	.	.	MAF_INRAE=29.167;MAF_USDA=8.824
NC_035101.1	29059443	.	T	G	.	.	MAF_USDA=1.639
NC_035101.1	29059455	.	C	T	.	.	MAF_USDA=1.639
NC_035101.1	29059468	.	A	C	.	.	MAF_INRAE=44.937;MAF_USDA=21.176
NC_035101.1	29059782	.	C	A	.	.	MAF_INRAE=15.19;MAF_USDA=12.941
NC_035101.1	29059908	.	G	A	.	.	MAF_USDA=6.471
NC_035101.1	29059919	.	T	C	.	.	MAF_USDA=4.098
NC_035101.1	29059955	.	C	T	.	.	MAF_INRAE=5.263;MAF_USDA=3.333
NC_035101.1	29060028	.	A	G	.	.	MAF_USDA=4.118
NC_035101.1	29060038	.	T	A	.	.	MAF_INRAE=5.063;MAF_USDA=10.588
NC_035101.1	29060057	.	A	T	.	.	MAF_INRAE=39.873;MAF_USDA=19.643
NC_035101.1	29060170	.	A	G	.	.	MAF_USDA=7.059
NC_035101.1	29060178	.	G	A	.	.	MAF_INRAE=13.291;MAF_USDA=14.754
NC_035101.1	29060989	.	G	A	.	.	MAF_USDA=7.738
NC_035101.1	29060998	.	G	T	.	.	MAF_INRAE=15.19;MAF_USDA=5.952
NC_035101.1	29061066	.	C	A	.	.	MAF_INRAE=46.667;MAF_USDA=25.0
NC_035101.1	29061118	.	C	A	.	.	MAF_USDA=1.639
NC_035101.1	29061165	.	G	A	.	.	MAF_INRAE=5.263;MAF_USDA=2.459
NC_035101.1	29061173	.	C	T	.	.	MAF_INRAE=28.481;MAF_USDA=41.176
NC_035101.1	29061268	.	G	T	.	.	MAF_INRAE=9.494
NC_035101.1	29061290	.	T	C	.	.	MAF_INRAE=10.526;MAF_USDA=27.381
NC_035101.1	29061306	.	A	G	.	.	MAF_INRAE=37.975;MAF_USDA=15.476
NC_035101.1	29061353	.	G	A	.	.	MAF_INRAE=37.342;MAF_USDA=15.476
NC_035101.1	29061410	.	C	T	.	.	MAF_INRAE=3.333;MAF_USDA=4.167
NC_035101.1	29061509	.	G	T	.	.	MAF_INRAE=5.063;MAF_USDA=8.235
NC_035101.1	29061537	.	A	G	.	.	MAF_INRAE=22.152;MAF_USDA=27.059
NC_035101.1	29061543	.	T	A	.	.	MAF_INRAE=5.063;MAF_USDA=11.176
NC_035101.1	29061600	.	C	A	.	.	MAF_USDA=13.333
NC_035101.1	29061633	.	A	G	.	.	MAF_INRAE=30.38;MAF_USDA=35.882
NC_035101.1	29061647	.	C	T	.	.	MAF_INRAE=47.368;MAF_USDA=36.471
NC_035101.1	29061686	.	T	C	.	.	MAF_INRAE=36.709;MAF_USDA=37.647
NC_035101.1	29061705	.	T	C	.	.	MAF_INRAE=3.333;MAF_USDA=15.574
NC_035101.1	29061785	.	A	G	.	.	MAF_INRAE=12.025;MAF_USDA=9.016
NC_035101.1	29061823	.	T	C	.	.	MAF_USDA=1.639
NC_035101.1	29061947	.	C	T	.	.	MAF_USDA=2.083
NC_035101.1	29061994	.	G	T	.	.	MAF_USDA=1.639
NC_035101.1	29062000	.	A	T	.	.	MAF_INRAE=6.962
NC_035101.1	29062013	.	C	A	.	.	MAF_USDA=5.738
NC_035101.1	29062066	.	G	C	.	.	MAF_INRAE=6.329;MAF_USDA=27.059
NC_035101.1	29062100	.	A	G	.	.	MAF_INRAE=37.975;MAF_USDA=26.471
NC_035101.1	29062179	.	C	T	.	.	MAF_INRAE=29.114;MAF_USDA=6.471
NC_035101.1	29062183	.	C	G	.	.	MAF_INRAE=14.557;MAF_USDA=9.836
NC_035101.1	29062231	.	G	T	.	.	MAF_USDA=2.459
NC_035101.1	29062242	.	G	A	.	.	MAF_USDA=1.639
NC_035101.1	29062306	.	G	T	.	.	MAF_INRAE=12.025;MAF_USDA=7.377
NC_035101.1	29062404	.	G	T	.	.	MAF_INRAE=37.342;MAF_USDA=13.529
NC_035101.1	29062407	.	C	T	.	.	MAF_USDA=4.098
NC_035101.1	29062518	.	C	T	.	.	MAF_USDA=3.279
NC_035101.1	29062542	.	G	T	.	.	MAF_USDA=6.557
NC_035101.1	29062549	.	A	G	.	.	MAF_USDA=4.098
NC_035101.1	29062716	.	G	A	.	.	MAF_INRAE=36.709;MAF_USDA=18.235
NC_035101.1	29062744	.	A	G	.	.	MAF_INRAE=24.684;MAF_USDA=17.647
NC_035101.1	29062815	.	C	A	.	.	MAF_USDA=3.279
NC_035101.1	29062822	.	G	T	.	.	MAF_USDA=3.279
NC_035101.1	29062939	.	C	T	.	.	MAF_INRAE=27.848;MAF_USDA=40.588
NC_035101.1	29062952	.	A	G	.	.	MAF_INRAE=46.835;MAF_USDA=44.118
NC_035101.1	29062971	.	T	A	.	.	MAF_USDA=6.471
NC_035101.1	29062974	.	A	T	.	.	MAF_USDA=9.836
NC_035101.1	29063083	.	C	T	.	.	MAF_USDA=1.639
NC_035101.1	29063087	.	G	C	.	.	MAF_USDA=1.639
NC_035101.1	29063093	.	C	A	.	.	MAF_USDA=2.083
NC_035101.1	29063121	.	A	G	.	.	MAF_USDA=2.459
NC_035101.1	29063138	.	C	A	.	.	MAF_USDA=5.882
NC_035101.1	29063389	.	G	A	.	.	MAF_INRAE=24.051;MAF_USDA=8.824
NC_035101.1	29063414	.	A	T	.	.	MAF_INRAE=12.025;MAF_USDA=15.882
NC_035101.1	29063518	.	T	A	.	.	MAF_USDA=4.118
NC_035101.1	29063634	.	A	G	.	.	MAF_USDA=9.412
NC_035101.1	29063681	.	G	A	.	.	MAF_USDA=7.377
NC_035101.1	29063709	.	T	A	.	.	MAF_USDA=2.459
NC_035101.1	29063711	.	G	A	.	.	MAF_USDA=2.083
NC_035101.1	29063717	.	C	A	.	.	MAF_INRAE=1.667;MAF_USDA=2.941
NC_035101.1	29063718	.	T	G	.	.	MAF_INRAE=1.667;MAF_USDA=2.941
NC_035101.1	29063784	.	C	T	.	.	MAF_INRAE=25.949;MAF_USDA=4.918
NC_035101.1	29063792	.	G	T	.	.	MAF_INRAE=10.526;MAF_USDA=7.377
NC_035101.1	29063815	.	C	T	.	.	MAF_INRAE=5.063;MAF_USDA=1.639
NC_035101.1	29063834	.	T	C	.	.	MAF_INRAE=23.418;MAF_USDA=7.647
NC_035101.1	29063853	.	G	C	.	.	MAF_INRAE=40.506;MAF_USDA=27.647
NC_035101.1	29063868	.	C	A	.	.	MAF_INRAE=23.418;MAF_USDA=8.824
NC_035101.1	29063903	.	A	G	.	.	MAF_INRAE=41.139;MAF_USDA=36.471
NC_035101.1	29063957	.	T	C	.	.	MAF_INRAE=5.063
NC_035101.1	29063975	.	G	A	.	.	MAF_INRAE=8.228;MAF_USDA=16.471
NC_035101.1	29064033	.	T	G	.	.	MAF_USDA=2.459
NC_035101.1	29064040	.	C	T	.	.	MAF_INRAE=6.329;MAF_USDA=1.639
NC_035101.1	29064056	.	G	C	.	.	MAF_INRAE=12.025
NC_035101.1	29064221	.	A	C	.	.	MAF_INRAE=18.354;MAF_USDA=36.471
NC_035101.1	29064233	.	T	G	.	.	MAF_INRAE=41.139;MAF_USDA=36.471
NC_035101.1	29064360	.	C	T	.	.	MAF_INRAE=14.557;MAF_USDA=37.059
NC_035101.1	29064443	.	G	C	.	.	MAF_USDA=1.639
NC_035101.1	29064458	.	A	G	.	.	MAF_INRAE=16.456;MAF_USDA=27.083
NC_035101.1	29064574	.	A	G	.	.	MAF_USDA=4.918
NC_035101.1	29064575	.	T	C	.	.	MAF_INRAE=40.506;MAF_USDA=21.176
NC_035101.1	29064609	.	C	T	.	.	MAF_INRAE=36.076;MAF_USDA=9.412
NC_035101.1	29064640	.	T	C	.	.	MAF_USDA=1.639
NC_035101.1	29064813	.	C	A	.	.	MAF_INRAE=37.342;MAF_USDA=36.471
NC_035101.1	29064818	.	T	A	.	.	MAF_INRAE=39.873;MAF_USDA=27.083
NC_035101.1	29064820	.	T	A	.	.	MAF_INRAE=1.667;MAF_USDA=2.083
NC_035101.1	29064852	.	T	A	.	.	MAF_USDA=31.25
NC_035101.1	29064855	.	T	C	.	.	MAF_USDA=31.25
NC_035101.1	29064868	.	C	A	.	.	MAF_USDA=5.738
NC_035101.1	29064879	.	C	A	.	.	MAF_USDA=4.167
NC_035101.1	29064925	.	C	T	.	.	MAF_USDA=21.765
NC_035101.1	29064927	.	T	A	.	.	MAF_INRAE=40.506;MAF_USDA=21.765
NC_035101.1	29064940	.	A	G	.	.	MAF_INRAE=10.526;MAF_USDA=15.294
NC_035101.1	29064944	.	A	C	.	.	MAF_INRAE=35.443;MAF_USDA=8.824
NC_035101.1	29064951	.	C	T	.	.	MAF_INRAE=1.667;MAF_USDA=4.118
NC_035101.1	29064964	.	G	T	.	.	MAF_USDA=21.176
NC_035101.1	29064997	.	G	A	.	.	MAF_USDA=1.639
NC_035101.1	29065035	.	T	G	.	.	MAF_INRAE=35.443;MAF_USDA=8.824
NC_035101.1	29065044	.	A	G	.	.	MAF_USDA=2.941
NC_035101.1	29065117	.	C	T	.	.	MAF_INRAE=39.873;MAF_USDA=26.471
NC_035101.1	29065121	.	C	A	.	.	MAF_INRAE=45.833;MAF_USDA=26.471
NC_035101.1	29065124	.	C	T	.	.	MAF_USDA=4.098
NC_035101.1	29065125	.	A	T	.	.	MAF_USDA=4.098
NC_035101.1	29065158	.	G	A	.	.	MAF_USDA=2.459
NC_035101.1	29065180	.	C	T	.	.	MAF_USDA=2.353
NC_035101.1	29065201	.	A	G	.	.	MAF_INRAE=5.063;MAF_USDA=5.294
NC_035101.1	29065230	.	G	A	.	.	MAF_USDA=2.459
NC_035101.1	29065233	.	C	T	.	.	MAF_INRAE=46.203;MAF_USDA=28.824
NC_035101.1	29065234	.	G	A	.	.	MAF_INRAE=46.667;MAF_USDA=27.647
NC_035101.1	29065237	.	A	G	.	.	MAF_USDA=3.279
NC_035101.1	29065239	.	G	A	.	.	MAF_USDA=16.667
NC_035101.1	29065247	.	G	A	.	.	MAF_INRAE=40.506;MAF_USDA=28.824
NC_035101.1	29065258	.	C	A	.	.	MAF_INRAE=13.291;MAF_USDA=4.118
NC_035101.1	29065275	.	T	C	.	.	MAF_INRAE=5.263;MAF_USDA=3.529
NC_035101.1	29065290	.	A	G	.	.	MAF_INRAE=1.667;MAF_USDA=8.824
NC_035101.1	29065470	.	G	A	.	.	MAF_USDA=14.583
NC_035101.1	29065540	.	G	T	.	.	MAF_USDA=4.706
NC_035101.1	29065572	.	G	A	.	.	MAF_INRAE=15.823;MAF_USDA=2.083
NC_035101.1	29065577	.	A	C	.	.	MAF_INRAE=15.823;MAF_USDA=2.083
NC_035101.1	29065635	.	C	G	.	.	MAF_INRAE=5.063;MAF_USDA=2.459
NC_035101.1	29065644	.	C	T	.	.	MAF_INRAE=12.025;MAF_USDA=4.098
NC_035101.1	29065646	.	T	C	.	.	MAF_USDA=1.639
NC_035101.1	29065679	.	C	A	.	.	MAF_USDA=1.639
NC_035101.1	29065684	.	C	T	.	.	MAF_INRAE=16.456;MAF_USDA=20.588
NC_035101.1	29065692	.	T	G	.	.	MAF_USDA=3.279
NC_035101.1	29065759	.	T	C	.	.	MAF_INRAE=16.456;MAF_USDA=21.176
NC_035101.1	29066142	.	A	T	.	.	MAF_INRAE=12.025;MAF_USDA=4.918
NC_035101.1	29066196	.	T	G	.	.	MAF_USDA=4.706
NC_035101.1	29066340	.	C	G	.	.	MAF_USDA=2.586
NC_035101.1	29066350	.	C	A	.	.	MAF_INRAE=21.053;MAF_USDA=19.88
NC_035101.1	29066469	.	A	T	.	.	MAF_USDA=2.459
NC_035101.1	29066682	.	A	G	.	.	MAF_USDA=4.098
NC_035101.1	29066716	.	G	A	.	.	MAF_INRAE=26.582;MAF_USDA=14.118
NC_035101.1	29066748	.	G	A	.	.	MAF_USDA=4.918
NC_035101.1	29066791	.	A	C	.	.	MAF_USDA=2.941
NC_035101.1	29066893	.	T	A	.	.	MAF_INRAE=5.063;MAF_USDA=11.475
NC_035101.1	29067017	.	T	G	.	.	MAF_INRAE=19.62;MAF_USDA=34.118
NC_035101.1	29067043	.	A	C	.	.	MAF_INRAE=26.316;MAF_USDA=12.295
NC_035101.1	29067069	.	G	A	.	.	MAF_USDA=4.706
NC_035101.1	29067079	.	T	G	.	.	MAF_INRAE=5.263;MAF_USDA=11.176
NC_035101.1	29067095	.	C	G	.	.	MAF_USDA=11.765
NC_035101.1	29067097	.	G	T	.	.	MAF_USDA=6.471
NC_035101.1	29067150	.	A	G	.	.	MAF_INRAE=1.667;MAF_USDA=13.115
NC_035101.1	29067155	.	T	G	.	.	MAF_INRAE=13.291;MAF_USDA=18.75
NC_035101.1	29067156	.	C	T	.	.	MAF_INRAE=47.468;MAF_USDA=43.529
NC_035101.1	29067212	.	T	A	.	.	MAF_INRAE=14.557;MAF_USDA=8.235
NC_035101.1	29067258	.	C	T	.	.	MAF_INRAE=26.582;MAF_USDA=8.824
NC_035101.1	29067278	.	C	T	.	.	MAF_INRAE=5.263;MAF_USDA=5.882
NC_035101.1	29067310	.	T	C	.	.	MAF_INRAE=5.263;MAF_USDA=5.738
NC_035101.1	29067374	.	C	A	.	.	MAF_INRAE=6.962;MAF_USDA=24.706
NC_035101.1	29067423	.	T	G	.	.	MAF_INRAE=37.342;MAF_USDA=30.0
NC_035101.1	29067442	.	G	T	.	.	MAF_USDA=1.639
NC_035101.1	29067443	.	C	T	.	.	MAF_USDA=7.377
NC_035101.1	29067446	.	C	A	.	.	MAF_USDA=7.647
NC_035101.1	29067458	.	G	A	.	.	MAF_USDA=4.918
NC_035101.1	29067460	.	C	A	.	.	MAF_INRAE=27.5;MAF_USDA=3.529
NC_035101.1	29067510	.	C	T	.	.	MAF_USDA=4.118
NC_035101.1	29067517	.	A	G	.	.	MAF_USDA=2.459
NC_035101.1	29067518	.	T	A	.	.	MAF_USDA=2.459
NC_035101.1	29067527	.	G	A	.	.	MAF_USDA=1.639
NC_035101.1	29067553	.	G	A	.	.	MAF_USDA=1.639
NC_035101.1	29067568	.	A	G	.	.	MAF_USDA=8.197
NC_035101.1	29067572	.	T	A	.	.	MAF_INRAE=37.975;MAF_USDA=48.824
NC_035101.1	29067574	.	G	C	.	.	MAF_USDA=2.459
NC_035101.1	29067637	.	G	C	.	.	MAF_INRAE=31.667;MAF_USDA=34.706
NC_035101.1	29067703	.	A	G	.	.	MAF_INRAE=5.263;MAF_USDA=10.588
NC_035101.1	29067723	.	C	A	.	.	MAF_INRAE=24.684;MAF_USDA=33.529
NC_035101.1	29067789	.	G	A	.	.	MAF_USDA=1.639
NC_035101.1	29067843	.	G	A	.	.	MAF_INRAE=24.684;MAF_USDA=41.667
NC_035101.1	29067851	.	T	G	.	.	MAF_USDA=19.643
NC_035101.1	29067873	.	G	T	.	.	MAF_USDA=2.976
NC_035101.1	29067882	.	A	G	.	.	MAF_USDA=2.5
NC_035101.1	29067906	.	C	T	.	.	MAF_USDA=3.333
NC_035101.1	29067944	.	G	T	.	.	MAF_INRAE=30.0;MAF_USDA=8.434
NC_035101.1	29068025	.	C	G	.	.	MAF_INRAE=27.5;MAF_USDA=38.095
NC_035101.1	29068069	.	T	A	.	.	MAF_INRAE=10.526;MAF_USDA=10.588
NC_035101.1	29068090	.	T	C	.	.	MAF_INRAE=4.167;MAF_USDA=42.353
NC_035101.1	29068199	.	G	C	.	.	MAF_USDA=11.176
NC_035101.1	29068200	.	G	T	.	.	MAF_USDA=7.377
NC_035101.1	29068273	.	C	T	.	.	MAF_USDA=11.765
NC_035101.1	29068314	.	C	A	.	.	MAF_USDA=8.824
NC_035101.1	29068327	.	G	T	.	.	MAF_INRAE=29.167
NC_035101.1	29068330	.	G	T	.	.	MAF_INRAE=29.167;MAF_USDA=4.167
NC_035101.1	29068379	.	C	T	.	.	MAF_USDA=2.459
NC_035101.1	29068429	.	T	C	.	.	MAF_INRAE=25.0
NC_035101.1	29068449	.	G	A	.	.	MAF_USDA=17.647
NC_035101.1	29068494	.	A	C	.	.	MAF_USDA=4.918
NC_035101.1	29068500	.	G	T	.	.	MAF_INRAE=29.167;MAF_USDA=8.824
NC_035101.1	29068536	.	G	T	.	.	MAF_USDA=2.459
NC_035101.1	29068581	.	G	T	.	.	MAF_USDA=1.639
NC_035101.1	29068588	.	A	T	.	.	MAF_USDA=3.529
NC_035101.1	29068644	.	T	G	.	.	MAF_USDA=4.118
NC_035101.1	29068701	.	T	G	.	.	MAF_USDA=5.0
NC_035101.1	29068742	.	A	G	.	.	MAF_INRAE=1.667
NC_035101.1	29068804	.	T	A	.	.	MAF_USDA=4.918
NC_035101.1	29068940	.	T	C	.	.	MAF_USDA=8.824
NC_035101.1	29068946	.	T	G	.	.	MAF_USDA=8.824
NC_035101.1	29068959	.	C	A	.	.	MAF_USDA=1.639
NC_035101.1	29068988	.	CATG	CATT	.	.	MAF_USDA=27.083
NC_035101.1	29069003	.	G	A	.	.	MAF_USDA=3.279
NC_035101.1	29069004	.	A	G	.	.	MAF_USDA=4.918
NC_035101.1	29069016	.	C	T	.	.	MAF_USDA=3.279
NC_035101.1	29069035	.	T	G	.	.	MAF_INRAE=3.333
NC_035101.1	29069145	.	G	A	.	.	MAF_INRAE=5.063;MAF_USDA=4.918
NC_035101.1	29069190	.	A	G	.	.	MAF_USDA=2.459
NC_035101.1	29069217	.	C	T	.	.	MAF_USDA=2.459
NC_035101.1	29069221	.	C	T	.	.	MAF_USDA=6.25
NC_035101.1	29069232	.	C	T	.	.	MAF_INRAE=29.167;MAF_USDA=25.294
NC_035101.1	29069273	.	A	C	.	.	MAF_INRAE=29.167;MAF_USDA=4.118
NC_035101.1	29069307	.	A	T	.	.	MAF_INRAE=29.167;MAF_USDA=4.118
NC_035101.1	29069342	.	G	T	.	.	MAF_INRAE=12.025;MAF_USDA=4.098
NC_035101.1	29069444	.	A	C	.	.	MAF_USDA=5.882
NC_035101.1	29069448	.	C	T	.	.	MAF_INRAE=23.333
NC_035101.1	29069471	.	G	A	.	.	MAF_USDA=2.459
NC_035101.1	29069621	.	C	T	.	.	MAF_USDA=27.647
NC_035101.1	29069633	.	T	C	.	.	MAF_USDA=20.588
NC_035101.1	29069661	.	A	G	.	.	MAF_USDA=1.639
NC_035101.1	29069753	.	G	A	.	.	MAF_USDA=2.459
NC_035101.1	29069789	.	C	G	.	.	MAF_INRAE=3.333;MAF_USDA=21.176
NC_035101.1	29069797	.	A	T	.	.	MAF_INRAE=3.333;MAF_USDA=3.279
NC_035101.1	29069835	.	T	G	.	.	MAF_INRAE=4.167;MAF_USDA=38.824
NC_035101.1	29069848	.	G	T	.	.	MAF_USDA=2.459
NC_035101.1	29069851	.	C	T	.	.	MAF_USDA=10.417
NC_035101.1	29069957	.	G	T	.	.	MAF_INRAE=3.333;MAF_USDA=38.235
NC_035101.1	29070009	.	C	T	.	.	MAF_INRAE=3.333;MAF_USDA=48.824
NC_035101.1	29070068	.	G	A	.	.	MAF_USDA=2.459
NC_035101.1	29070077	.	G	A	.	.	MAF_USDA=9.836
NC_035101.1	29070090	.	G	A	.	.	MAF_INRAE=12.658;MAF_USDA=18.75
NC_035101.1	29070091	.	T	A	.	.	MAF_USDA=2.459
NC_035101.1	29070211	.	G	A	.	.	MAF_INRAE=3.333;MAF_USDA=31.765
NC_035101.1	29070212	.	T	C	.	.	MAF_INRAE=3.333;MAF_USDA=20.0
NC_035101.1	29070241	.	G	A	.	.	MAF_INRAE=3.333;MAF_USDA=34.706
NC_035101.1	29070246	.	C	T	.	.	MAF_INRAE=3.333;MAF_USDA=31.548
NC_035101.1	29070271	.	C	T	.	.	MAF_USDA=32.738
NC_035101.1	29070289	.	C	T	.	.	MAF_USDA=1.667
NC_035101.1	29070321	.	G	T	.	.	MAF_INRAE=3.333;MAF_USDA=12.353
NC_035101.1	29070350	.	A	T	.	.	MAF_INRAE=12.025;MAF_USDA=4.098
NC_035101.1	29070357	.	C	T	.	.	MAF_INRAE=28.333;MAF_USDA=3.529
NC_035101.1	29070398	.	G	T	.	.	MAF_INRAE=32.5;MAF_USDA=42.941
NC_035101.1	29070401	.	A	T	.	.	MAF_USDA=2.941
NC_035101.1	29070417	.	T	C	.	.	MAF_USDA=4.918
NC_035101.1	29070473	.	T	A	.	.	MAF_USDA=2.5
NC_035101.1	29070475	.	T	C	.	.	MAF_INRAE=3.333;MAF_USDA=1.667
NC_035101.1	29070511	.	C	T	.	.	MAF_INRAE=3.333;MAF_USDA=39.286
NC_035101.1	29070516	.	C	G	.	.	MAF_USDA=1.667
NC_035101.1	29070521	.	G	A	.	.	MAF_USDA=10.714
NC_035101.1	29070530	.	A	T	.	.	MAF_USDA=2.5
NC_035101.1	29070565	.	G	A	.	.	MAF_USDA=10.119
NC_035101.1	29070566	.	T	G	.	.	MAF_USDA=5.0
NC_035101.1	29070631	.	G	T	.	.	MAF_INRAE=3.333;MAF_USDA=13.69
NC_035101.1	29070702	.	C	T	.	.	MAF_USDA=1.667
NC_035101.1	29070760	.	T	C	.	.	MAF_USDA=12.5
NC_035101.1	29070799	.	C	T	.	.	MAF_INRAE=32.5;MAF_USDA=50.0
NC_035101.1	29070854	.	G	A	.	.	MAF_USDA=13.934
NC_035101.1	29070870	.	A	C	.	.	MAF_USDA=8.235
NC_035101.1	29070917	.	A	T	.	.	MAF_USDA=5.294
NC_035101.1	29071233	.	T	C	.	.	MAF_INRAE=3.333;MAF_USDA=45.882
NC_035101.1	29071240	.	T	A	.	.	MAF_USDA=12.295
NC_035101.1	29071247	.	G	A	.	.	MAF_INRAE=3.333;MAF_USDA=44.706
NC_035101.1	29071251	.	G	A	.	.	MAF_INRAE=3.333
NC_035101.1	29071286	.	G	A	.	.	MAF_USDA=50.0
NC_035101.1	29071298	.	C	T	.	.	MAF_INRAE=5.063;MAF_USDA=4.098
NC_035101.1	29071320	.	T	G	.	.	MAF_INRAE=3.333;MAF_USDA=35.882
NC_035101.1	29071350	.	G	A	.	.	MAF_USDA=3.279
NC_035101.1	29071354	.	TACTC	TACTT	.	.	MAF_USDA=4.167
NC_035101.1	29071358	.	C	T	.	.	MAF_INRAE=28.333
NC_035101.1	29071374	.	G	T	.	.	MAF_USDA=12.295
NC_035101.1	29071375	.	G	A	.	.	MAF_USDA=12.295
NC_035101.1	29071391	.	C	T	.	.	MAF_INRAE=13.291;MAF_USDA=18.75
NC_035101.1	29071417	.	A	C	.	.	MAF_INRAE=29.167;MAF_USDA=13.529
NC_035101.1	29071448	.	C	G	.	.	MAF_USDA=1.639
NC_035101.1	29071455	.	C	T	.	.	MAF_INRAE=3.333
NC_035101.1	29071476	.	G	T	.	.	MAF_USDA=9.836
NC_035101.1	29071481	.	C	A	.	.	MAF_INRAE=10.526;MAF_USDA=11.176
NC_035101.1	29071648	.	C	T	.	.	MAF_INRAE=1.667
NC_035101.1	29071720	.	T	G	.	.	MAF_USDA=14.583
NC_035101.1	29071734	.	C	T	.	.	MAF_INRAE=28.333;MAF_USDA=47.059
NC_035101.1	29071744	.	A	T	.	.	MAF_USDA=5.738
NC_035101.1	29071759	.	T	G	.	.	MAF_USDA=4.098
NC_035101.1	29071761	.	G	C	.	.	MAF_USDA=14.583
NC_035101.1	29071793	.	A	T	.	.	MAF_USDA=6.557
NC_035101.1	29071820	.	A	T	.	.	MAF_USDA=1.639
NC_035101.1	29071869	.	C	T	.	.	MAF_USDA=1.639
NC_035101.1	29071916	.	C	G	.	.	MAF_INRAE=28.333;MAF_USDA=10.588
NC_035101.1	29071949	.	C	A	.	.	MAF_USDA=11.765
NC_035101.1	29071971	.	G	T	.	.	MAF_INRAE=29.167;MAF_USDA=8.235
NC_035101.1	29072178	.	C	T	.	.	MAF_INRAE=20.886;MAF_USDA=31.765
NC_035101.1	29072199	.	C	T	.	.	MAF_USDA=3.529
NC_035101.1	29072214	.	T	G	.	.	MAF_USDA=14.118
NC_035101.1	29072225	.	A	C	.	.	MAF_USDA=1.639
NC_035101.1	29072308	.	G	T	.	.	MAF_INRAE=32.5;MAF_USDA=24.706
NC_035101.1	29072398	.	T	C	.	.	MAF_INRAE=3.333;MAF_USDA=3.279
NC_035101.1	29072460	.	C	T	.	.	MAF_INRAE=29.167;MAF_USDA=4.118
NC_035101.1	29072462	.	G	T	.	.	MAF_INRAE=29.167;MAF_USDA=3.529
NC_035101.1	29072491	.	T	G	.	.	MAF_USDA=4.098
NC_035101.1	29072510	.	G	A	.	.	MAF_USDA=1.639
NC_035101.1	29072567	.	C	A	.	.	MAF_INRAE=32.5;MAF_USDA=27.059
NC_035101.1	29072569	.	T	G	.	.	MAF_INRAE=3.333;MAF_USDA=3.279
NC_035101.1	29072578	.	G	C	.	.	MAF_USDA=6.557
NC_035101.1	29072589	.	G	A	.	.	MAF_USDA=37.5
NC_035101.1	29072598	.	C	T	.	.	MAF_INRAE=29.167;MAF_USDA=22.941
NC_035101.1	29072617	.	A	C	.	.	MAF_INRAE=13.291;MAF_USDA=18.75
NC_035101.1	29072654	.	T	C	.	.	MAF_INRAE=31.667;MAF_USDA=26.471
NC_035101.1	29072657	.	T	A	.	.	MAF_INRAE=10.526;MAF_USDA=14.118
NC_035101.1	29072661	.	C	G	.	.	MAF_USDA=18.235
NC_035101.1	29072678	.	T	C	.	.	MAF_USDA=4.918
NC_035101.1	29072726	.	T	A	.	.	MAF_INRAE=32.5;MAF_USDA=26.471
NC_035101.1	29072800	.	T	C	.	.	MAF_USDA=4.098
NC_035101.1	29072890	.	A	C	.	.	MAF_USDA=11.765
NC_035101.1	29072933	.	T	G	.	.	MAF_USDA=4.098
NC_035101.1	29072973	.	G	A	.	.	MAF_USDA=1.639
NC_035101.1	29072982	.	T	G	.	.	MAF_INRAE=3.333;MAF_USDA=3.279
NC_035101.1	29072983	.	A	G	.	.	MAF_USDA=5.882
NC_035101.1	29072987	.	A	G	.	.	MAF_INRAE=3.333
NC_035101.1	29072999	.	C	T	.	.	MAF_INRAE=20.886;MAF_USDA=31.176
NC_035101.1	29073011	.	C	A	.	.	MAF_USDA=10.417
NC_035101.1	29073018	.	C	G	.	.	MAF_INRAE=29.167;MAF_USDA=24.118
NC_035101.1	29073019	.	A	C	.	.	MAF_USDA=12.941
NC_035101.1	29073082	.	C	A	.	.	MAF_USDA=2.459
NC_035101.1	29073099	.	G	T	.	.	MAF_USDA=3.279
NC_035101.1	29073142	.	G	T	.	.	MAF_USDA=4.918
NC_035101.1	29073158	.	C	T	.	.	MAF_INRAE=3.333;MAF_USDA=9.836
NC_035101.1	29073190	.	C	A	.	.	MAF_USDA=5.882
NC_035101.1	29073212	.	T	A	.	.	MAF_INRAE=46.203;MAF_USDA=17.647
NC_035101.1	29073298	.	C	G	.	.	MAF_USDA=4.918
NC_035101.1	29073400	.	A	G	.	.	MAF_USDA=4.918
NC_035101.1	29073406	.	G	A	.	.	MAF_USDA=4.918
NC_035101.1	29073427	.	C	T	.	.	MAF_INRAE=5.263;MAF_USDA=3.279
NC_035101.1	29073433	.	G	A	.	.	MAF_INRAE=1.667;MAF_USDA=4.167
NC_035101.1	29073439	.	G	A	.	.	MAF_INRAE=29.167;MAF_USDA=21.176
NC_035101.1	29073442	.	G	A	.	.	MAF_INRAE=23.418;MAF_USDA=40.0
NC_035101.1	29073468	.	A	T	.	.	MAF_INRAE=20.886;MAF_USDA=28.824
NC_035101.1	29073469	.	G	A	.	.	MAF_USDA=8.824
NC_035101.1	29073497	.	C	A	.	.	MAF_INRAE=3.333;MAF_USDA=5.294
NC_035101.1	29073557	.	T	G	.	.	MAF_INRAE=45.57;MAF_USDA=18.235
NC_035101.1	29073574	.	C	A	.	.	MAF_USDA=8.197
NC_035101.1	29073584	.	C	A	.	.	MAF_USDA=8.824
NC_035101.1	29073596	.	G	A	.	.	MAF_INRAE=45.57;MAF_USDA=17.647
NC_035101.1	29073654	.	A	G	.	.	MAF_USDA=2.459
NC_035101.1	29073676	.	T	G	.	.	MAF_USDA=6.557
NC_035101.1	29073717	.	A	G	.	.	MAF_USDA=4.118
NC_035101.1	29073734	.	T	C	.	.	MAF_INRAE=46.835;MAF_USDA=22.353
NC_035101.1	29073854	.	A	C	.	.	MAF_USDA=4.118
NC_035101.1	29073856	.	A	T	.	.	MAF_USDA=1.639
NC_035101.1	29073859	.	G	A	.	.	MAF_USDA=1.639
NC_035101.1	29073861	.	G	A	.	.	MAF_USDA=1.639
NC_035101.1	29073864	.	T	A	.	.	MAF_USDA=1.639
NC_035101.1	29073871	.	C	A	.	.	MAF_USDA=6.557
NC_035101.1	29073889	.	C	T	.	.	MAF_INRAE=5.063;MAF_USDA=7.377
NC_035101.1	29073919	.	A	G	.	.	MAF_USDA=1.639
NC_035101.1	29073968	.	C	A	.	.	MAF_USDA=5.738
NC_035101.1	29073990	.	A	T	.	.	MAF_USDA=7.377
NC_035101.1	29074009	.	C	T	.	.	MAF_USDA=3.333
NC_035101.1	29074075	.	A	C	.	.	MAF_USDA=12.5
NC_035101.1	29074082	.	C	T	.	.	MAF_USDA=45.833
NC_035101.1	29074124	.	G	C	.	.	MAF_USDA=8.333
NC_035101.1	29074128	.	C	A	.	.	MAF_USDA=39.583
NC_035101.1	29074135	.	T	C	.	.	MAF_USDA=8.333
NC_035101.1	29074716	.	A	T	.	.	MAF_USDA=2.542
NC_035101.1	29074862	.	T	G	.	.	MAF_INRAE=46.835;MAF_USDA=17.059
NC_035101.1	29074919	.	C	T	.	.	MAF_USDA=6.557
NC_035101.1	29075109	.	T	C	.	.	MAF_USDA=5.738
NC_035101.1	29075111	.	A	C	.	.	MAF_USDA=20.833
NC_035101.1	29075112	.	G	T	.	.	MAF_USDA=5.738
NC_035101.1	29075225	.	A	T	.	.	MAF_INRAE=10.833;MAF_USDA=38.235
NC_035101.1	29075236	.	G	A	.	.	MAF_USDA=3.529
NC_035101.1	29075243	.	G	T	.	.	MAF_USDA=2.459
NC_035101.1	29075259	.	C	A	.	.	MAF_USDA=18.033
NC_035101.1	29075276	.	C	T	.	.	MAF_USDA=12.5
NC_035101.1	29075366	.	G	T	.	.	MAF_USDA=9.836
NC_035101.1	29075368	.	G	T	.	.	MAF_USDA=10.656
NC_035101.1	29075373	.	C	T	.	.	MAF_USDA=5.294
NC_035101.1	29075382	.	G	A	.	.	MAF_USDA=12.5
NC_035101.1	29075397	.	C	A	.	.	MAF_USDA=10.656
NC_035101.1	29075398	.	C	T	.	.	MAF_USDA=13.934
NC_035101.1	29075400	.	G	T	.	.	MAF_USDA=10.656
NC_035101.1	29075415	.	A	C	.	.	MAF_USDA=12.941
NC_035101.1	29075417	.	T	C	.	.	MAF_USDA=2.459
NC_035101.1	29075424	.	C	G	.	.	MAF_USDA=28.824
NC_035101.1	29075433	.	G	A	.	.	MAF_USDA=3.279
NC_035101.1	29075442	.	T	C	.	.	MAF_USDA=18.033
NC_035101.1	29075458	.	G	A	.	.	MAF_USDA=11.475
NC_035101.1	29075469	.	A	C	.	.	MAF_USDA=7.377
NC_035101.1	29075470	.	A	T	.	.	MAF_USDA=7.377
NC_035101.1	29075488	.	T	G	.	.	MAF_INRAE=3.333;MAF_USDA=5.294
NC_035101.1	29075498	.	G	A	.	.	MAF_USDA=1.639
NC_035101.1	29075540	.	G	A	.	.	MAF_USDA=6.557
NC_035101.1	29075603	.	G	T	.	.	MAF_INRAE=45.57;MAF_USDA=17.647
NC_035101.1	29075628	.	A	T	.	.	MAF_INRAE=20.886;MAF_USDA=45.294
NC_035101.1	29075667	.	A	T	.	.	MAF_INRAE=13.291;MAF_USDA=18.75
NC_035101.1	29075733	.	T	C	.	.	MAF_INRAE=45.57;MAF_USDA=15.882
NC_035101.1	29075770	.	T	G	.	.	MAF_INRAE=45.57;MAF_USDA=22.353
NC_035101.1	29075819	.	T	C	.	.	MAF_USDA=7.647
NC_035101.1	29075856	.	A	C	.	.	MAF_INRAE=45.57;MAF_USDA=17.059
NC_035101.1	29075865	.	A	C	.	.	MAF_USDA=1.639
NC_035101.1	29075897	.	A	G	.	.	MAF_INRAE=2.5;MAF_USDA=5.294
NC_035101.1	29075909	.	G	A	.	.	MAF_INRAE=45.57;MAF_USDA=17.647
NC_035101.1	29075987	.	C	T	.	.	MAF_USDA=5.738
NC_035101.1	29076014	.	G	T	.	.	MAF_USDA=1.639
NC_035101.1	29076031	.	T	A	.	.	MAF_USDA=3.279
NC_035101.1	29076045	.	T	A	.	.	MAF_USDA=5.738
NC_035101.1	29076062	.	C	T	.	.	MAF_INRAE=29.167;MAF_USDA=20.0
NC_035101.1	29076063	.	G	A	.	.	MAF_USDA=3.279
NC_035101.1	29076115	.	G	A	.	.	MAF_INRAE=20.886;MAF_USDA=29.412
NC_035101.1	29076181	.	A	T	.	.	MAF_INRAE=13.291;MAF_USDA=18.75
NC_035101.1	29076182	.	C	T	.	.	MAF_INRAE=9.167;MAF_USDA=18.75
NC_035101.1	29076206	.	A	G	.	.	MAF_INRAE=29.167;MAF_USDA=4.118
NC_035101.1	29076209	.	C	T	.	.	MAF_USDA=2.353
NC_035101.1	29076259	.	C	A	.	.	MAF_USDA=10.417
NC_035101.1	29076316	.	G	A	.	.	MAF_USDA=14.583
NC_035101.1	29076331	.	T	C	.	.	MAF_USDA=2.459
NC_035101.1	29076338	.	G	C	.	.	MAF_INRAE=1.667;MAF_USDA=4.167
NC_035101.1	29076382	.	A	G	.	.	MAF_INRAE=5.063;MAF_USDA=7.377
NC_035101.1	29076412	.	G	C	.	.	MAF_USDA=10.0
NC_035101.1	29076413	.	A	C	.	.	MAF_USDA=10.0
NC_035101.1	29076436	.	AGACT	AGACC	.	.	MAF_USDA=4.167
NC_035101.1	29076440	.	T	C	.	.	MAF_INRAE=45.0
NC_035101.1	29076465	.	G	C	.	.	MAF_INRAE=1.667;MAF_USDA=6.557
NC_035101.1	29076471	.	A	C	.	.	MAF_INRAE=1.667;MAF_USDA=9.016
NC_035101.1	29076474	.	A	G	.	.	MAF_INRAE=1.667;MAF_USDA=9.016
NC_035101.1	29076475	.	A	G	.	.	MAF_INRAE=2.5;MAF_USDA=5.738
NC_035101.1	29076488	.	G	T	.	.	MAF_INRAE=29.167;MAF_USDA=4.118
NC_035101.1	29076507	.	G	A	.	.	MAF_USDA=5.738
NC_035101.1	29076511	.	C	T	.	.	MAF_USDA=13.529
NC_035101.1	29076527	.	A	G	.	.	MAF_USDA=9.016
NC_035101.1	29076533	.	G	A	.	.	MAF_USDA=5.738
NC_035101.1	29076536	.	T	C	.	.	MAF_USDA=1.639
NC_035101.1	29076547	.	T	C	.	.	MAF_USDA=3.279
NC_035101.1	29076554	.	G	T	.	.	MAF_USDA=6.667
NC_035101.1	29076648	.	G	A	.	.	MAF_INRAE=29.167;MAF_USDA=4.118
NC_035101.1	29076674	.	G	A	.	.	MAF_INRAE=1.667;MAF_USDA=4.167
NC_035101.1	29076696	.	C	G	.	.	MAF_INRAE=3.333
NC_035101.1	29076701	.	G	A	.	.	MAF_INRAE=3.333;MAF_USDA=10.417
NC_035101.1	29076724	.	A	G	.	.	MAF_INRAE=45.57;MAF_USDA=17.059
NC_035101.1	29076751	.	G	A	.	.	MAF_INRAE=3.333;MAF_USDA=5.294
NC_035101.1	29076794	.	C	A	.	.	MAF_USDA=4.098
NC_035101.1	29076796	.	A	G	.	.	MAF_USDA=4.098
NC_035101.1	29076879	.	G	A	.	.	MAF_USDA=1.639
NC_035101.1	29076909	.	A	G	.	.	MAF_USDA=2.459
NC_035101.1	29077072	.	A	C	.	.	MAF_USDA=1.639
NC_035101.1	29077087	.	C	A	.	.	MAF_INRAE=3.333
NC_035101.1	29077176	.	A	C	.	.	MAF_INRAE=45.57;MAF_USDA=21.765
NC_035101.1	29077200	.	G	C	.	.	MAF_INRAE=3.333
NC_035101.1	29077201	.	C	A	.	.	MAF_INRAE=45.57;MAF_USDA=15.882
NC_035101.1	29077241	.	G	T	.	.	MAF_USDA=8.235
NC_035101.1	29077596	.	C	T	.	.	MAF_USDA=1.667
NC_035101.1	29077696	.	G	A	.	.	MAF_USDA=5.738
NC_035101.1	29077741	.	T	G	.	.	MAF_USDA=5.738
NC_035101.1	29077840	.	A	T	.	.	MAF_USDA=6.557
NC_035101.1	29077922	.	C	T	.	.	MAF_USDA=1.639
NC_035101.1	29077946	.	A	G	.	.	MAF_INRAE=45.57
NC_035101.1	29077981	.	T	A	.	.	MAF_INRAE=23.418;MAF_USDA=39.412
NC_035101.1	29078105	.	G	T	.	.	MAF_INRAE=5.263;MAF_USDA=3.279
NC_035101.1	29078133	.	C	T	.	.	MAF_INRAE=29.167;MAF_USDA=4.118
NC_035101.1	29078200	.	G	C	.	.	MAF_USDA=10.588
NC_035101.1	29078227	.	C	T	.	.	MAF_INRAE=23.418;MAF_USDA=34.118
NC_035101.1	29078232	.	A	G	.	.	MAF_INRAE=48.734;MAF_USDA=12.353
NC_035101.1	29078247	.	G	A	.	.	MAF_USDA=3.529
NC_035101.1	29078272	.	C	T	.	.	MAF_INRAE=29.167;MAF_USDA=3.529
NC_035101.1	29078345	.	A	T	.	.	MAF_USDA=25.882
NC_035101.1	29078526	.	A	T	.	.	MAF_USDA=28.235
NC_035101.1	29078570	.	A	T	.	.	MAF_USDA=9.412
NC_035101.1	29078581	.	C	A	.	.	MAF_USDA=1.639
NC_035101.1	29078712	.	A	C	.	.	MAF_INRAE=23.418;MAF_USDA=48.824
NC_035101.1	29078752	.	A	G	.	.	MAF_USDA=3.279
NC_035101.1	29078836	.	T	A	.	.	MAF_USDA=2.459
NC_035101.1	29078858	.	T	G	.	.	MAF_USDA=31.25
NC_035101.1	29078862	.	G	T	.	.	MAF_USDA=27.059
NC_035101.1	29078932	.	T	A	.	.	MAF_USDA=6.557
NC_035101.1	29078941	.	T	C	.	.	MAF_USDA=2.459
NC_035101.1	29079063	.	C	A	.	.	MAF_USDA=7.647
NC_035101.1	29079082	.	C	G	.	.	MAF_INRAE=45.57;MAF_USDA=47.059
NC_035101.1	29079124	.	A	C	.	.	MAF_INRAE=12.025;MAF_USDA=4.098
NC_035101.1	29079143	.	A	G	.	.	MAF_USDA=1.639
NC_035101.1	29079230	.	C	T	.	.	MAF_INRAE=45.57;MAF_USDA=45.833
NC_035101.1	29079278	.	G	A	.	.	MAF_INRAE=45.57;MAF_USDA=15.294
NC_035101.1	29079300	.	G	A	.	.	MAF_INRAE=45.57;MAF_USDA=47.059
NC_035101.1	29079306	.	C	T	.	.	MAF_INRAE=39.241;MAF_USDA=7.059
NC_035101.1	29079345	.	T	A	.	.	MAF_USDA=50.0
NC_035101.1	29079346	.	T	C	.	.	MAF_INRAE=3.333
NC_035101.1	29079390	.	A	C	.	.	MAF_USDA=2.459
NC_035101.1	29079489	.	A	G	.	.	MAF_USDA=2.083
NC_035101.1	29079568	.	C	T	.	.	MAF_USDA=1.639
NC_035101.1	29079641	.	A	G	.	.	MAF_USDA=1.639
NC_035101.1	29079672	.	A	G	.	.	MAF_INRAE=28.333;MAF_USDA=4.167
NC_035101.1	29079682	.	T	C	.	.	MAF_USDA=2.459
NC_035101.1	29079706	.	A	G	.	.	MAF_USDA=14.583
NC_035101.1	29079718	.	T	G	.	.	MAF_INRAE=28.333;MAF_USDA=10.0
NC_035101.1	29079759	.	A	G	.	.	MAF_INRAE=29.167;MAF_USDA=10.0
NC_035101.1	29079836	.	C	A	.	.	MAF_USDA=2.083
NC_035101.1	29079840	.	G	A	.	.	MAF_INRAE=29.167;MAF_USDA=4.167
NC_035101.1	29079848	.	T	C	.	.	MAF_INRAE=29.167;MAF_USDA=13.69
NC_035101.1	29079853	.	G	T	.	.	MAF_USDA=8.929
NC_035101.1	29079900	.	G	A	.	.	MAF_INRAE=29.167;MAF_USDA=4.118
NC_035101.1	29079934	.	T	A	.	.	MAF_USDA=1.639
NC_035101.1	29079959	.	C	A	.	.	MAF_USDA=2.459
NC_035101.1	29079961	.	A	G	.	.	MAF_INRAE=5.063;MAF_USDA=6.557
NC_035101.1	29079980	.	T	A	.	.	MAF_INRAE=29.167;MAF_USDA=16.471
NC_035101.1	29080014	.	T	C	.	.	MAF_USDA=4.167
NC_035101.1	29080024	.	A	G	.	.	MAF_INRAE=29.167;MAF_USDA=8.824
NC_035101.1	29080032	.	A	G	.	.	MAF_INRAE=48.734;MAF_USDA=14.706
NC_035101.1	29080093	.	G	C	.	.	MAF_INRAE=25.316;MAF_USDA=28.824
NC_035101.1	29080184	.	T	A	.	.	MAF_USDA=6.471
NC_035101.1	29080208	.	A	G	.	.	MAF_USDA=9.016
NC_035101.1	29080216	.	G	A	.	.	MAF_USDA=1.639
NC_035101.1	29080227	.	C	G	.	.	MAF_USDA=4.098
NC_035101.1	29080274	.	T	G	.	.	MAF_INRAE=29.167;MAF_USDA=25.882
NC_035101.1	29080314	.	G	C	.	.	MAF_INRAE=26.582;MAF_USDA=35.882
NC_035101.1	29080316	.	A	C	.	.	MAF_INRAE=27.5;MAF_USDA=25.294
NC_035101.1	29080366	.	A	C	.	.	MAF_USDA=17.647
NC_035101.1	29080386	.	C	A	.	.	MAF_USDA=2.459
NC_035101.1	29080388	.	T	C	.	.	MAF_USDA=2.459
NC_035101.1	29080427	.	A	G	.	.	MAF_INRAE=28.333;MAF_USDA=7.647
NC_035101.1	29080436	.	A	T	.	.	MAF_USDA=1.639
NC_035101.1	29080563	.	C	A	.	.	MAF_INRAE=13.291;MAF_USDA=20.833
NC_035101.1	29080587	.	T	A	.	.	MAF_USDA=2.459
NC_035101.1	29080630	.	G	A	.	.	MAF_USDA=4.918
NC_035101.1	29080696	.	T	C	.	.	MAF_INRAE=27.848;MAF_USDA=45.882
NC_035101.1	29080774	.	G	C	.	.	MAF_USDA=9.412
NC_035101.1	29080842	.	C	G	.	.	MAF_USDA=8.824
NC_035101.1	29080852	.	G	T	.	.	MAF_INRAE=28.333;MAF_USDA=7.647
NC_035101.1	29080863	.	G	A	.	.	MAF_INRAE=27.215;MAF_USDA=39.583
NC_035101.1	29080871	.	C	T	.	.	MAF_USDA=4.918
NC_035101.1	29080897	.	A	G	.	.	MAF_USDA=1.639
NC_035101.1	29080907	.	A	C	.	.	MAF_INRAE=27.215;MAF_USDA=26.471
NC_035101.1	29080952	.	G	A	.	.	MAF_INRAE=27.215;MAF_USDA=44.118
NC_035101.1	29080998	.	A	T	.	.	MAF_INRAE=5.696;MAF_USDA=18.824
NC_035101.1	29081049	.	C	T	.	.	MAF_USDA=7.377
NC_035101.1	29081052	.	C	T	.	.	MAF_INRAE=5.696;MAF_USDA=17.647
NC_035101.1	29081055	.	C	T	.	.	MAF_INRAE=2.5;MAF_USDA=17.059
NC_035101.1	29081077	.	T	C	.	.	MAF_USDA=2.459
NC_035101.1	29081129	.	G	A	.	.	MAF_INRAE=49.367;MAF_USDA=11.765
NC_035101.1	29081257	.	T	G	.	.	MAF_INRAE=7.5
NC_035101.1	29081377	.	T	G	.	.	MAF_INRAE=30.0
NC_035101.1	29081536	.	C	A	.	.	MAF_INRAE=2.5
NC_035101.1	29081592	.	T	C	.	.	MAF_USDA=2.083
NC_035101.1	29081636	.	C	A	.	.	MAF_INRAE=7.5;MAF_USDA=5.085
NC_035101.1	29081675	.	G	T	.	.	MAF_USDA=7.627
NC_035101.1	29081693	.	C	A	.	.	MAF_INRAE=2.5;MAF_USDA=22.917
NC_035101.1	29081726	.	A	G	.	.	MAF_INRAE=26.667
NC_035101.1	29081742	.	G	A	.	.	MAF_USDA=6.557
NC_035101.1	29081916	.	T	C	.	.	MAF_INRAE=30.0
NC_035101.1	29081925	.	G	A	.	.	MAF_INRAE=10.0
NC_035101.1	29082029	.	C	T	.	.	MAF_INRAE=3.333
NC_035101.1	29082084	.	C	A	.	.	MAF_INRAE=27.5;MAF_USDA=2.459
NC_035101.1	29082097	.	T	C	.	.	MAF_USDA=17.647
NC_035101.1	29082098	.	G	A	.	.	MAF_USDA=1.639
NC_035101.1	29082119	.	G	A	.	.	MAF_USDA=1.639
NC_035101.1	29082129	.	A	C	.	.	MAF_USDA=5.738
NC_035101.1	29082135	.	A	T	.	.	MAF_USDA=25.0
NC_035101.1	29082148	.	G	A	.	.	MAF_USDA=25.0
NC_035101.1	29082252	.	C	A	.	.	MAF_INRAE=29.167
NC_035101.1	29082290	.	T	G	.	.	MAF_USDA=5.932
NC_035101.1	29082305	.	C	A	.	.	MAF_USDA=4.918
NC_035101.1	29082319	.	G	T	.	.	MAF_INRAE=5.063;MAF_USDA=15.882
NC_035101.1	29082378	.	G	A	.	.	MAF_USDA=8.197
NC_035101.1	29082386	.	A	G	.	.	MAF_INRAE=5.696;MAF_USDA=24.118
NC_035101.1	29082387	.	A	G	.	.	MAF_INRAE=2.5;MAF_USDA=24.118
NC_035101.1	29082396	.	A	C	.	.	MAF_USDA=2.459
NC_035101.1	29082418	.	G	A	.	.	MAF_USDA=4.918
NC_035101.1	29082461	.	C	A	.	.	MAF_USDA=1.639
NC_035101.1	29082473	.	T	G	.	.	MAF_USDA=6.557
NC_035101.1	29082529	.	G	T	.	.	MAF_USDA=6.557
NC_035101.1	29082530	.	A	C	.	.	MAF_USDA=6.557
NC_035101.1	29082542	.	G	C	.	.	MAF_USDA=7.377
NC_035101.1	29082575	.	C	T	.	.	MAF_INRAE=28.333;MAF_USDA=7.647
NC_035101.1	29082594	.	C	G	.	.	MAF_INRAE=5.696;MAF_USDA=25.294
NC_035101.1	29082635	.	A	T	.	.	MAF_INRAE=27.5
NC_035101.1	29082690	.	G	A	.	.	MAF_INRAE=5.696;MAF_USDA=18.824
NC_035101.1	29082702	.	A	G	.	.	MAF_INRAE=27.848;MAF_USDA=47.059
NC_035101.1	29082738	.	A	C	.	.	MAF_INRAE=27.848;MAF_USDA=33.529
NC_035101.1	29082753	.	G	T	.	.	MAF_USDA=7.377
NC_035101.1	29082799	.	C	T	.	.	MAF_INRAE=5.696;MAF_USDA=13.934
NC_035101.1	29082804	.	T	G	.	.	MAF_INRAE=5.696;MAF_USDA=24.118
NC_035101.1	29082811	.	A	C	.	.	MAF_USDA=5.294
NC_035101.1	29082829	.	G	A	.	.	MAF_INRAE=5.696;MAF_USDA=13.934
NC_035101.1	29082863	.	G	A	.	.	MAF_USDA=7.377
NC_035101.1	29082906	.	A	G	.	.	MAF_USDA=5.738
NC_035101.1	29082907	.	G	A	.	.	MAF_USDA=5.738
NC_035101.1	29082909	.	G	C	.	.	MAF_INRAE=5.696;MAF_USDA=13.934
NC_035101.1	29082949	.	G	A	.	.	MAF_INRAE=1.667
NC_035101.1	29082951	.	A	C	.	.	MAF_USDA=8.929
NC_035101.1	29082991	.	G	A	.	.	MAF_INRAE=5.696;MAF_USDA=23.529
NC_035101.1	29082999	.	T	G	.	.	MAF_INRAE=5.696;MAF_USDA=24.118
NC_035101.1	29083040	.	T	G	.	.	MAF_INRAE=27.848;MAF_USDA=29.762
NC_035101.1	29083064	.	C	T	.	.	MAF_INRAE=5.696;MAF_USDA=13.934
NC_035101.1	29083071	.	A	G	.	.	MAF_USDA=7.377
NC_035101.1	29083167	.	C	T	.	.	MAF_USDA=7.377
NC_035101.1	29083182	.	A	G	.	.	MAF_INRAE=5.063;MAF_USDA=18.235
NC_035101.1	29083183	.	T	C	.	.	MAF_USDA=7.377
NC_035101.1	29083190	.	G	A	.	.	MAF_INRAE=29.167;MAF_USDA=7.647
NC_035101.1	29083197	.	T	C	.	.	MAF_INRAE=29.167;MAF_USDA=7.647
NC_035101.1	29083204	.	G	A	.	.	MAF_INRAE=5.063;MAF_USDA=18.824
NC_035101.1	29083205	.	C	T	.	.	MAF_USDA=1.639
NC_035101.1	29083209	.	C	T	.	.	MAF_USDA=7.377
NC_035101.1	29083382	.	A	G	.	.	MAF_USDA=6.667
NC_035101.1	29083389	.	C	A	.	.	MAF_INRAE=15.789;MAF_USDA=22.353
NC_035101.1	29087136	.	T	A	.	.	MAF_USDA=15.254
NC_035101.1	29087154	.	A	C	.	.	MAF_USDA=5.0
NC_035101.1	29087255	.	T	C	.	.	MAF_USDA=5.833
NC_035101.1	29087265	.	T	C	.	.	MAF_USDA=6.667
NC_035101.1	29087279	.	T	G	.	.	MAF_USDA=5.833
NC_035101.1	29087288	.	A	G	.	.	MAF_INRAE=15.789;MAF_USDA=21.687
NC_035101.1	29087313	.	C	T	.	.	MAF_INRAE=15.789;MAF_USDA=14.167
NC_035101.1	29087323	.	G	A	.	.	MAF_USDA=5.833
NC_035101.1	29087332	.	G	T	.	.	MAF_USDA=6.667
NC_035101.1	29087346	.	G	T	.	.	MAF_USDA=19.88
NC_035101.1	29087398	.	C	T	.	.	MAF_USDA=8.475
NC_035101.1	29087510	.	G	A	.	.	MAF_USDA=1.667
NC_035101.1	29087520	.	T	C	.	.	MAF_USDA=6.667
NC_035101.1	29087541	.	G	A	.	.	MAF_USDA=6.667
NC_035101.1	29087555	.	T	C	.	.	MAF_USDA=7.5
NC_035101.1	29087580	.	A	G	.	.	MAF_USDA=1.667
NC_035101.1	29087587	.	C	T	.	.	MAF_USDA=6.667
NC_035101.1	29087604	.	C	G	.	.	MAF_INRAE=15.789;MAF_USDA=28.313
NC_035101.1	29087708	.	A	C	.	.	MAF_INRAE=15.789;MAF_USDA=25.904
NC_035101.1	29087751	.	C	T	.	.	MAF_INRAE=15.789;MAF_USDA=26.506
NC_035101.1	29087793	.	T	C	.	.	MAF_INRAE=15.789;MAF_USDA=21.687
NC_035101.1	29087897	.	G	T	.	.	MAF_USDA=3.333
NC_035101.1	29087927	.	T	C	.	.	MAF_INRAE=15.789;MAF_USDA=27.108
NC_035101.1	29088006	.	T	A	.	.	MAF_INRAE=15.789;MAF_USDA=28.313
NC_035101.1	29088044	.	A	C	.	.	MAF_USDA=4.819
NC_035101.1	29088081	.	G	A	.	.	MAF_USDA=7.5
NC_035101.1	29088119	.	C	T	.	.	MAF_USDA=1.667
NC_035101.1	29088155	.	G	A	.	.	MAF_USDA=1.667
NC_035101.1	29088204	.	C	A	.	.	MAF_USDA=6.627
NC_035101.1	29088285	.	A	G	.	.	MAF_INRAE=15.789;MAF_USDA=41.566
NC_035101.1	29088289	.	G	A	.	.	MAF_USDA=6.667
NC_035101.1	29088329	.	G	T	.	.	MAF_INRAE=15.789;MAF_USDA=36.145
NC_035101.1	29088340	.	C	T	.	.	MAF_USDA=5.833
NC_035101.1	29088352	.	T	G	.	.	MAF_USDA=10.241
NC_035101.1	29088360	.	G	T	.	.	MAF_INRAE=15.789
NC_035101.1	29088454	.	T	A	.	.	MAF_USDA=5.833
NC_035101.1	29088467	.	A	G	.	.	MAF_USDA=1.667
NC_035101.1	29088503	.	A	C	.	.	MAF_USDA=5.0
NC_035101.1	29088510	.	T	A	.	.	MAF_USDA=12.5
NC_035101.1	29088702	.	T	C	.	.	MAF_INRAE=5.696;MAF_USDA=13.934
NC_035101.1	29088712	.	C	T	.	.	MAF_INRAE=5.696;MAF_USDA=40.0
NC_035101.1	29088757	.	T	G	.	.	MAF_INRAE=5.696;MAF_USDA=34.706
NC_035101.1	29088786	.	G	A	.	.	MAF_INRAE=5.696;MAF_USDA=25.0
NC_035101.1	29088827	.	A	C	.	.	MAF_INRAE=5.696;MAF_USDA=34.706
NC_035101.1	29088831	.	A	T	.	.	MAF_INRAE=5.063;MAF_USDA=1.639
NC_035101.1	29088832	.	C	T	.	.	MAF_INRAE=1.667;MAF_USDA=1.639
NC_035101.1	29088866	.	T	A	.	.	MAF_USDA=5.738
NC_035101.1	29088867	.	G	T	.	.	MAF_USDA=5.738
NC_035101.1	29088871	.	G	A	.	.	MAF_USDA=5.738
NC_035101.1	29088884	.	T	C	.	.	MAF_INRAE=27.848;MAF_USDA=48.235
NC_035101.1	29088915	.	T	A	.	.	MAF_USDA=10.417
NC_035101.1	29089025	.	T	A	.	.	MAF_INRAE=5.696;MAF_USDA=39.412
NC_035101.1	29089032	.	A	G	.	.	MAF_INRAE=5.696;MAF_USDA=34.118
NC_035101.1	29089052	.	C	T	.	.	MAF_INRAE=29.167;MAF_USDA=7.647
NC_035101.1	29089059	.	T	C	.	.	MAF_INRAE=5.696;MAF_USDA=34.118
NC_035101.1	29089092	.	T	C	.	.	MAF_USDA=7.377
NC_035101.1	29089196	.	G	A	.	.	MAF_USDA=6.557
NC_035101.1	29089215	.	A	T	.	.	MAF_USDA=20.0
NC_035101.1	29089349	.	C	A	.	.	MAF_INRAE=5.696;MAF_USDA=34.706
NC_035101.1	29089434	.	A	G	.	.	MAF_INRAE=5.696;MAF_USDA=40.588
NC_035101.1	29089531	.	T	G	.	.	MAF_INRAE=5.696;MAF_USDA=13.934
NC_035101.1	29089553	.	C	G	.	.	MAF_USDA=1.639
NC_035101.1	29089588	.	T	G	.	.	MAF_INRAE=5.696;MAF_USDA=34.118
NC_035101.1	29089646	.	T	G	.	.	MAF_INRAE=5.696;MAF_USDA=40.0
NC_035101.1	29089651	.	C	A	.	.	MAF_USDA=7.377
NC_035101.1	29089673	.	G	T	.	.	MAF_USDA=21.176
NC_035101.1	29089725	.	A	C	.	.	MAF_INRAE=31.013;MAF_USDA=31.176
NC_035101.1	29089749	.	G	A	.	.	MAF_INRAE=29.167;MAF_USDA=3.529
NC_035101.1	29089776	.	A	T	.	.	MAF_USDA=7.377
NC_035101.1	29089843	.	C	A	.	.	MAF_INRAE=5.063
NC_035101.1	29089878	.	T	A	.	.	MAF_USDA=1.639
NC_035101.1	29089997	.	A	G	.	.	MAF_INRAE=5.696;MAF_USDA=34.118
NC_035101.1	29090016	.	G	C	.	.	MAF_USDA=6.557
NC_035101.1	29090019	.	C	T	.	.	MAF_USDA=7.647
NC_035101.1	29090040	.	A	G	.	.	MAF_USDA=10.417
NC_035101.1	29090081	.	G	T	.	.	MAF_USDA=3.529
NC_035101.1	29090092	.	T	G	.	.	MAF_INRAE=15.789;MAF_USDA=34.118
NC_035101.1	29090118	.	C	A	.	.	MAF_USDA=20.833
NC_035101.1	29090124	.	G	A	.	.	MAF_INRAE=5.696;MAF_USDA=12.295
NC_035101.1	29090236	.	C	A	.	.	MAF_USDA=4.118
NC_035101.1	29090292	.	G	A	.	.	MAF_USDA=22.941
NC_035101.1	29090314	.	G	T	.	.	MAF_INRAE=25.0
NC_035101.1	29090319	.	G	T	.	.	MAF_USDA=6.557
NC_035101.1	29090358	.	G	A	.	.	MAF_INRAE=5.696;MAF_USDA=37.059
NC_035101.1	29090365	.	G	A	.	.	MAF_USDA=6.557
NC_035101.1	29090419	.	A	G	.	.	MAF_INRAE=5.696;MAF_USDA=37.647
NC_035101.1	29090429	.	C	T	.	.	MAF_INRAE=5.696;MAF_USDA=37.059
NC_035101.1	29090430	.	G	A	.	.	MAF_INRAE=2.5;MAF_USDA=5.882
NC_035101.1	29090432	.	T	C	.	.	MAF_USDA=20.833
NC_035101.1	29090477	.	A	G	.	.	MAF_USDA=6.557
NC_035101.1	29090514	.	C	T	.	.	MAF_USDA=3.279
NC_035101.1	29090554	.	T	G	.	.	MAF_INRAE=5.696;MAF_USDA=47.647
NC_035101.1	29090605	.	G	T	.	.	MAF_USDA=10.417
NC_035101.1	29090608	.	A	C	.	.	MAF_INRAE=5.696;MAF_USDA=47.059
NC_035101.1	29090654	.	C	A	.	.	MAF_USDA=14.583
NC_035101.1	29090655	.	G	A	.	.	MAF_INRAE=5.263
NC_035101.1	29090683	.	A	T	.	.	MAF_USDA=7.377
NC_035101.1	29090705	.	C	T	.	.	MAF_USDA=1.639
NC_035101.1	29090714	.	A	G	.	.	MAF_USDA=2.586
NC_035101.1	29090795	.	G	C	.	.	MAF_USDA=20.122
NC_035101.1	29090986	.	G	A	.	.	MAF_INRAE=3.333
NC_035101.1	29091215	.	G	T	.	.	MAF_USDA=4.098
NC_035101.1	29091229	.	T	G	.	.	MAF_USDA=4.167
NC_035101.1	29091535	.	G	A	.	.	MAF_USDA=6.557
NC_035101.1	29091538	.	T	G	.	.	MAF_USDA=4.098
NC_035101.1	29091610	.	G	C	.	.	MAF_USDA=4.167
NC_035101.1	29091802	.	G	A	.	.	MAF_INRAE=5.263;MAF_USDA=3.279
NC_035101.1	29091930	.	C	T	.	.	MAF_USDA=4.706
NC_035101.1	29091962	.	G	A	.	.	MAF_USDA=6.557
NC_035101.1	29092314	.	C	T	.	.	MAF_INRAE=3.333
NC_035101.1	29092348	.	A	G	.	.	MAF_INRAE=36.842;MAF_USDA=22.353
NC_035101.1	29092386	.	C	T	.	.	MAF_USDA=2.459
NC_035101.1	29092450	.	C	T	.	.	MAF_INRAE=3.333
NC_035101.1	29092454	.	T	C	.	.	MAF_INRAE=15.789;MAF_USDA=21.311
NC_035101.1	29092557	.	C	T	.	.	MAF_INRAE=12.658;MAF_USDA=1.765
NC_035101.1	29092650	.	C	T	.	.	MAF_INRAE=17.089;MAF_USDA=24.706
NC_035101.1	29092677	.	C	T	.	.	MAF_INRAE=3.333
NC_035101.1	29092758	.	A	T	.	.	MAF_INRAE=3.333
NC_035101.1	29092760	.	A	C	.	.	MAF_USDA=4.706
NC_035101.1	29092773	.	T	A	.	.	MAF_INRAE=15.789;MAF_USDA=22.131
NC_035101.1	29092852	.	G	T	.	.	MAF_INRAE=22.785;MAF_USDA=8.824
NC_035101.1	29092861	.	A	G	.	.	MAF_USDA=21.176
NC_035101.1	29092991	.	C	T	.	.	MAF_INRAE=15.789;MAF_USDA=21.176
NC_035101.1	29093006	.	C	T	.	.	MAF_INRAE=10.759;MAF_USDA=3.279
NC_035101.1	29093159	.	T	C	.	.	MAF_USDA=2.459
NC_035101.1	29093174	.	G	A	.	.	MAF_USDA=4.706
NC_035101.1	29093235	.	G	A	.	.	MAF_INRAE=15.789;MAF_USDA=19.672
NC_035101.1	29093280	.	G	C	.	.	MAF_INRAE=13.291;MAF_USDA=1.765
NC_035101.1	29093311	.	A	G	.	.	MAF_USDA=8.824
NC_035101.1	29093485	.	G	A	.	.	MAF_USDA=7.647
NC_035101.1	29093561	.	G	A	.	.	MAF_INRAE=12.658;MAF_USDA=1.765
NC_035101.1	29093569	.	A	G	.	.	MAF_USDA=4.118
NC_035101.1	29093572	.	G	T	.	.	MAF_USDA=2.459
NC_035101.1	29093626	.	C	A	.	.	MAF_INRAE=18.987;MAF_USDA=28.824
NC_035101.1	29093721	.	T	C	.	.	MAF_INRAE=19.62;MAF_USDA=28.824
NC_035101.1	29093745	.	A	G	.	.	MAF_INRAE=13.291;MAF_USDA=7.059
NC_035101.1	29093809	.	A	C	.	.	MAF_INRAE=19.62;MAF_USDA=27.059
NC_035101.1	29093822	.	G	A	.	.	MAF_USDA=8.235
NC_035101.1	29093837	.	T	C	.	.	MAF_INRAE=3.333;MAF_USDA=8.824
NC_035101.1	29093856	.	G	A	.	.	MAF_INRAE=1.667
NC_035101.1	29093910	.	A	C	.	.	MAF_INRAE=5.263
NC_035101.1	29093941	.	C	T	.	.	MAF_INRAE=13.291;MAF_USDA=8.929
NC_035101.1	29094019	.	A	G	.	.	MAF_INRAE=3.333;MAF_USDA=8.824
NC_035101.1	29094064	.	C	A	.	.	MAF_USDA=7.647
NC_035101.1	29094072	.	G	A	.	.	MAF_INRAE=19.62;MAF_USDA=26.471
NC_035101.1	29094073	.	A	G	.	.	MAF_INRAE=14.167;MAF_USDA=26.471
NC_035101.1	29094163	.	T	A	.	.	MAF_INRAE=19.62;MAF_USDA=26.471
NC_035101.1	29094277	.	G	A	.	.	MAF_USDA=4.918
NC_035101.1	29094332	.	G	A	.	.	MAF_INRAE=20.886
NC_035101.1	29094411	.	A	T	.	.	MAF_USDA=1.765
NC_035101.1	29094484	.	C	G	.	.	MAF_INRAE=3.333;MAF_USDA=12.353
NC_035101.1	29094514	.	C	T	.	.	MAF_USDA=5.738
NC_035101.1	29094519	.	C	T	.	.	MAF_INRAE=12.658;MAF_USDA=7.647
NC_035101.1	29094551	.	G	A	.	.	MAF_INRAE=3.333;MAF_USDA=27.083
NC_035101.1	29094555	.	C	A	.	.	MAF_USDA=27.083
NC_035101.1	29094556	.	T	G,C	.	.	MAF_INRAE=3.333;MAF_USDA=27.083
NC_035101.1	29094557	.	C	G	.	.	MAF_INRAE=3.333;MAF_USDA=27.083
NC_035101.1	29094578	.	G	T	.	.	MAF_INRAE=13.291
NC_035101.1	29094587	.	A	G	.	.	MAF_USDA=4.706
NC_035101.1	29094601	.	C	T	.	.	MAF_INRAE=13.291;MAF_USDA=8.824
NC_035101.1	29094666	.	A	C	.	.	MAF_USDA=18.235
NC_035101.1	29094713	.	T	C	.	.	MAF_INRAE=15.789;MAF_USDA=22.131
NC_035101.1	29094715	.	C	T	.	.	MAF_USDA=22.131
NC_035101.1	29094716	.	C	T	.	.	MAF_USDA=4.167
NC_035101.1	29094728	.	G	A	.	.	MAF_INRAE=1.667
NC_035101.1	29094734	.	A	G	.	.	MAF_USDA=2.083
NC_035101.1	29094778	.	G	C	.	.	MAF_INRAE=13.291;MAF_USDA=1.765
NC_035101.1	29094813	.	C	T	.	.	MAF_USDA=6.25
NC_035101.1	29094815	.	G	A	.	.	MAF_USDA=6.25
NC_035101.1	29094818	.	A	T	.	.	MAF_USDA=12.941
NC_035101.1	29094849	.	A	G	.	.	MAF_USDA=4.31
NC_035101.1	29094902	.	A	G	.	.	MAF_USDA=3.529
NC_035101.1	29094917	.	A	G	.	.	MAF_INRAE=3.333;MAF_USDA=34.706
NC_035101.1	29094922	.	C	A	.	.	MAF_INRAE=13.291;MAF_USDA=7.647
NC_035101.1	29094929	.	T	C	.	.	MAF_INRAE=13.291;MAF_USDA=7.647
NC_035101.1	29095054	.	G	A	.	.	MAF_USDA=1.639
NC_035101.1	29095077	.	C	T	.	.	MAF_USDA=21.176
NC_035101.1	29095205	.	G	T	.	.	MAF_USDA=1.639
NC_035101.1	29095225	.	A	C	.	.	MAF_INRAE=13.291;MAF_USDA=8.235
NC_035101.1	29095259	.	A	G	.	.	MAF_INRAE=13.291;MAF_USDA=12.353
NC_035101.1	29095273	.	G	C	.	.	MAF_INRAE=19.62;MAF_USDA=25.882
NC_035101.1	29095315	.	G	T	.	.	MAF_INRAE=12.658
NC_035101.1	29095397	.	T	C	.	.	MAF_USDA=12.941
NC_035101.1	29095418	.	C	A	.	.	MAF_USDA=1.639
NC_035101.1	29095480	.	C	T	.	.	MAF_INRAE=15.789;MAF_USDA=30.588
NC_035101.1	29095518	.	G	T	.	.	MAF_USDA=1.639
NC_035101.1	29095671	.	A	G	.	.	MAF_USDA=4.098
NC_035101.1	29095747	.	C	A	.	.	MAF_USDA=10.417
NC_035101.1	29095749	.	G	T	.	.	MAF_USDA=10.417
NC_035101.1	29095790	.	C	T	.	.	MAF_INRAE=19.62;MAF_USDA=28.235
NC_035101.1	29095879	.	A	C	.	.	MAF_USDA=2.083
NC_035101.1	29095913	.	C	G	.	.	MAF_INRAE=3.333;MAF_USDA=30.0
NC_035101.1	29095914	.	T	C	.	.	MAF_INRAE=3.333;MAF_USDA=32.353
NC_035101.1	29095950	.	A	G	.	.	MAF_USDA=4.118
NC_035101.1	29095956	.	G	A	.	.	MAF_INRAE=3.333;MAF_USDA=35.882
NC_035101.1	29095964	.	G	T	.	.	MAF_INRAE=13.291;MAF_USDA=8.824
NC_035101.1	29095973	.	T	C	.	.	MAF_INRAE=6.329;MAF_USDA=34.706
NC_035101.1	29095990	.	T	C	.	.	MAF_USDA=10.0
NC_035101.1	29096015	.	A	G	.	.	MAF_INRAE=15.789;MAF_USDA=28.824
NC_035101.1	29096100	.	C	T	.	.	MAF_INRAE=19.62;MAF_USDA=25.882
NC_035101.1	29096111	.	C	A	.	.	MAF_INRAE=13.291;MAF_USDA=8.235
NC_035101.1	29096141	.	G	A	.	.	MAF_INRAE=22.152;MAF_USDA=11.176
NC_035101.1	29096210	.	C	T	.	.	MAF_USDA=3.529
NC_035101.1	29096262	.	C	T	.	.	MAF_USDA=3.529
NC_035101.1	29096286	.	A	G	.	.	MAF_USDA=3.529
NC_035101.1	29096288	.	C	T	.	.	MAF_USDA=2.459
NC_035101.1	29096299	.	G	A	.	.	MAF_INRAE=28.481
NC_035101.1	29096317	.	C	T	.	.	MAF_INRAE=3.333;MAF_USDA=33.529
NC_035101.1	29096359	.	C	T	.	.	MAF_INRAE=13.291;MAF_USDA=8.235
NC_035101.1	29096366	.	T	C	.	.	MAF_USDA=3.529
NC_035101.1	29096382	.	T	A	.	.	MAF_USDA=10.417
NC_035101.1	29096383	.	G	A	.	.	MAF_INRAE=1.667;MAF_USDA=4.706
NC_035101.1	29096385	.	T	A	.	.	MAF_USDA=10.417
NC_035101.1	29096419	.	A	C	.	.	MAF_USDA=10.417
NC_035101.1	29096495	.	C	T	.	.	MAF_USDA=3.529
NC_035101.1	29096546	.	T	A	.	.	MAF_USDA=34.118
NC_035101.1	29096717	.	C	G	.	.	MAF_USDA=21.765
NC_035101.1	29096731	.	A	T	.	.	MAF_USDA=4.167
NC_035101.1	29096779	.	A	C	.	.	MAF_USDA=7.377
NC_035101.1	29096837	.	G	T	.	.	MAF_INRAE=15.789;MAF_USDA=21.765
NC_035101.1	29096872	.	G	T	.	.	MAF_USDA=9.016
NC_035101.1	29096889	.	G	T	.	.	MAF_USDA=10.417
NC_035101.1	29096891	.	C	T	.	.	MAF_USDA=10.417
NC_035101.1	29096894	.	G	T	.	.	MAF_USDA=10.417
NC_035101.1	29096911	.	T	A	.	.	MAF_USDA=4.098
NC_035101.1	29096974	.	G	A	.	.	MAF_USDA=1.639
NC_035101.1	29097020	.	G	A	.	.	MAF_USDA=4.167
NC_035101.1	29097025	.	A	T	.	.	MAF_INRAE=15.789
NC_035101.1	29097028	.	A	T	.	.	MAF_USDA=7.377
NC_035101.1	29097051	.	C	T	.	.	MAF_INRAE=1.667
NC_035101.1	29097085	.	T	A	.	.	MAF_USDA=9.016
NC_035101.1	29097116	.	T	A	.	.	MAF_INRAE=15.789;MAF_USDA=30.0
NC_035101.1	29097131	.	A	G	.	.	MAF_USDA=4.098
NC_035101.1	29097257	.	C	G	.	.	MAF_USDA=1.786
NC_035101.1	29097276	.	C	A	.	.	MAF_INRAE=15.789;MAF_USDA=13.333
NC_035101.1	29097286	.	A	T	.	.	MAF_USDA=1.786
NC_035101.1	29097291	.	C	T	.	.	MAF_INRAE=19.62;MAF_USDA=25.595
NC_035101.1	29097414	.	C	T	.	.	MAF_INRAE=18.354;MAF_USDA=25.882
NC_035101.1	29097415	.	G	C	.	.	MAF_USDA=1.765
NC_035101.1	29097443	.	C	A	.	.	MAF_INRAE=17.089;MAF_USDA=27.647
NC_035101.1	29097474	.	G	T	.	.	MAF_USDA=4.918
NC_035101.1	29097489	.	G	T	.	.	MAF_INRAE=13.291;MAF_USDA=7.647
NC_035101.1	29097546	.	G	A	.	.	MAF_INRAE=9.167
NC_035101.1	29097548	.	T	C	.	.	MAF_INRAE=9.167;MAF_USDA=17.059
NC_035101.1	29097573	.	G	C	.	.	MAF_INRAE=13.333;MAF_USDA=22.917
NC_035101.1	29097578	.	C	T	.	.	MAF_INRAE=13.333
NC_035101.1	29097600	.	A	G	.	.	MAF_INRAE=13.333
NC_035101.1	29097604	.	A	C	.	.	MAF_INRAE=13.333
NC_035101.1	29097619	.	A	T	.	.	MAF_INRAE=13.333
NC_035101.1	29097650	.	T	A	.	.	MAF_INRAE=14.167
NC_035101.1	29097677	.	A	G	.	.	MAF_USDA=2.459
NC_035101.1	29097689	.	C	A	.	.	MAF_INRAE=5.263;MAF_USDA=9.412
NC_035101.1	29097748	.	A	T	.	.	MAF_USDA=17.073
NC_035101.1	29097775	.	G	T	.	.	MAF_USDA=8.333
NC_035101.1	29097777	.	A	G	.	.	MAF_USDA=9.167
NC_035101.1	29097780	.	C	T	.	.	MAF_USDA=16.667
NC_035101.1	29097790	.	A	T	.	.	MAF_USDA=10.0
NC_035101.1	29097795	.	A	G	.	.	MAF_USDA=10.833
NC_035101.1	29097797	.	A	T	.	.	MAF_USDA=5.833
NC_035101.1	29097801	.	A	T	.	.	MAF_USDA=10.714
NC_035101.1	29097802	.	C	T	.	.	MAF_INRAE=10.833;MAF_USDA=44.048
NC_035101.1	29097833	.	C	T	.	.	MAF_USDA=4.167
NC_035101.1	29097842	.	A	G	.	.	MAF_USDA=2.083
NC_035101.1	29097860	.	T	G	.	.	MAF_USDA=6.548
NC_035101.1	29097862	.	G	A	.	.	MAF_USDA=11.31
NC_035101.1	29097866	.	C	T	.	.	MAF_USDA=9.836
NC_035101.1	29097869	.	C	T	.	.	MAF_INRAE=10.759;MAF_USDA=4.098
NC_035101.1	29097906	.	T	C	.	.	MAF_USDA=6.557
NC_035101.1	29097918	.	C	A	.	.	MAF_INRAE=1.667
NC_035101.1	29097938	.	G	A	.	.	MAF_USDA=4.918
NC_035101.1	29097958	.	A	C	.	.	MAF_USDA=1.639
NC_035101.1	29097978	.	A	C	.	.	MAF_INRAE=20.253;MAF_USDA=27.647
NC_035101.1	29098032	.	C	T	.	.	MAF_USDA=1.639
NC_035101.1	29098108	.	A	C	.	.	MAF_INRAE=13.291
NC_035101.1	29098129	.	C	A	.	.	MAF_INRAE=13.291;MAF_USDA=6.471
NC_035101.1	29098145	.	T	C	.	.	MAF_USDA=2.459
NC_035101.1	29098159	.	A	C	.	.	MAF_USDA=4.706
NC_035101.1	29098197	.	A	G	.	.	MAF_USDA=2.941
NC_035101.1	29098222	.	G	A	.	.	MAF_INRAE=15.19;MAF_USDA=27.869
NC_035101.1	29098386	.	T	G	.	.	MAF_USDA=20.833
NC_035101.1	29098426	.	T	C	.	.	MAF_INRAE=15.19;MAF_USDA=27.083
NC_035101.1	29098447	.	A	T	.	.	MAF_USDA=40.588
NC_035101.1	29098458	.	C	T	.	.	MAF_USDA=9.836
NC_035101.1	29098469	.	T	G	.	.	MAF_USDA=9.167
NC_035101.1	29098531	.	G	A	.	.	MAF_USDA=1.639
NC_035101.1	29098545	.	T	C	.	.	MAF_INRAE=21.053;MAF_USDA=32.941
NC_035101.1	29098582	.	C	T	.	.	MAF_INRAE=3.333
NC_035101.1	29098617	.	T	C	.	.	MAF_INRAE=21.519;MAF_USDA=32.941
NC_035101.1	29098640	.	T	A	.	.	MAF_INRAE=21.053;MAF_USDA=19.412
NC_035101.1	29098684	.	C	A	.	.	MAF_USDA=5.882
NC_035101.1	29098707	.	T	C	.	.	MAF_INRAE=13.291;MAF_USDA=1.765
NC_035101.1	29098714	.	G	C	.	.	MAF_USDA=27.049
NC_035101.1	29098734	.	T	A	.	.	MAF_INRAE=15.823;MAF_USDA=6.548
NC_035101.1	29098872	.	G	A	.	.	MAF_USDA=4.706
NC_035101.1	29098928	.	A	T	.	.	MAF_INRAE=18.987;MAF_USDA=47.647
NC_035101.1	29098941	.	A	T	.	.	MAF_INRAE=23.418;MAF_USDA=10.0
NC_035101.1	29099013	.	T	G	.	.	MAF_INRAE=20.253;MAF_USDA=39.412
NC_035101.1	29099061	.	G	A	.	.	MAF_INRAE=5.263;MAF_USDA=10.588
NC_035101.1	29099163	.	C	A	.	.	MAF_INRAE=21.053;MAF_USDA=2.353
NC_035101.1	29099164	.	A	C	.	.	MAF_USDA=1.765
NC_035101.1	29099221	.	A	C	.	.	MAF_USDA=10.417
NC_035101.1	29099260	.	C	A	.	.	MAF_USDA=43.75
NC_035101.1	29099330	.	T	A	.	.	MAF_USDA=6.25
NC_035101.1	29099593	.	C	T	.	.	MAF_USDA=4.348
NC_035101.1	29099698	.	T	C	.	.	MAF_USDA=14.583
NC_035101.1	29099778	.	G	C	.	.	MAF_USDA=3.279
NC_035101.1	29099867	.	A	G	.	.	MAF_USDA=37.647
NC_035101.1	29099900	.	C	A	.	.	MAF_USDA=34.756
NC_035101.1	29099902	.	C	A	.	.	MAF_USDA=14.634
NC_035101.1	29099928	.	T	C	.	.	MAF_USDA=6.707
NC_035101.1	29099936	.	A	C	.	.	MAF_USDA=1.724
NC_035101.1	29100083	.	C	A	.	.	MAF_USDA=14.583
NC_035101.1	29100287	.	G	A	.	.	MAF_USDA=3.448
NC_035101.1	29100328	.	A	T	.	.	MAF_INRAE=5.696
NC_035101.1	29100347	.	C	T	.	.	MAF_USDA=4.098
NC_035101.1	29100357	.	A	G	.	.	MAF_USDA=4.918
NC_035101.1	29100493	.	C	G	.	.	MAF_USDA=4.098
NC_035101.1	29100508	.	C	A	.	.	MAF_USDA=10.417
NC_035101.1	29100509	.	A	T	.	.	MAF_USDA=10.417
NC_035101.1	29100562	.	A	G	.	.	MAF_USDA=4.918
NC_035101.1	29100703	.	T	A	.	.	MAF_USDA=3.279
NC_035101.1	29100744	.	T	C	.	.	MAF_USDA=6.557
NC_035101.1	29100749	.	T	C	.	.	MAF_INRAE=15.789;MAF_USDA=12.295
NC_035101.1	29100760	.	T	C	.	.	MAF_USDA=1.639
NC_035101.1	29100776	.	G	C	.	.	MAF_USDA=2.083
NC_035101.1	29100783	.	A	G	.	.	MAF_USDA=25.294
NC_035101.1	29100790	.	T	C	.	.	MAF_USDA=16.393
NC_035101.1	29100795	.	C	T	.	.	MAF_INRAE=13.291;MAF_USDA=4.118
NC_035101.1	29100924	.	C	T	.	.	MAF_INRAE=3.333
NC_035101.1	29100927	.	G	A	.	.	MAF_INRAE=15.823;MAF_USDA=33.333
NC_035101.1	29100940	.	C	T	.	.	MAF_USDA=5.738
NC_035101.1	29100997	.	G	C	.	.	MAF_USDA=6.557
NC_035101.1	29101049	.	C	T	.	.	MAF_USDA=4.918
NC_035101.1	29101146	.	A	G	.	.	MAF_USDA=1.639
NC_035101.1	29101147	.	T	C	.	.	MAF_USDA=4.918
NC_035101.1	29101169	.	C	G	.	.	MAF_USDA=4.918
NC_035101.1	29101171	.	C	T	.	.	MAF_USDA=15.574
NC_035101.1	29101188	.	T	C	.	.	MAF_USDA=30.588
NC_035101.1	29101234	.	A	T	.	.	MAF_INRAE=13.291;MAF_USDA=4.118
NC_035101.1	29101239	.	C	T	.	.	MAF_INRAE=22.785;MAF_USDA=10.588
NC_035101.1	29101249	.	C	A	.	.	MAF_USDA=4.918
NC_035101.1	29101255	.	G	T	.	.	MAF_INRAE=22.785;MAF_USDA=10.0
NC_035101.1	29101283	.	A	T	.	.	MAF_USDA=4.918
NC_035101.1	29101312	.	T	C	.	.	MAF_USDA=26.471
NC_035101.1	29101314	.	A	G	.	.	MAF_USDA=26.471
NC_035101.1	29101327	.	A	C	.	.	MAF_INRAE=22.785;MAF_USDA=8.824
NC_035101.1	29101368	.	T	C	.	.	MAF_INRAE=15.823;MAF_USDA=12.353
NC_035101.1	29101380	.	G	A	.	.	MAF_USDA=30.588
NC_035101.1	29101411	.	T	G	.	.	MAF_USDA=4.918
NC_035101.1	29101435	.	T	G	.	.	MAF_INRAE=13.291;MAF_USDA=4.118
NC_035101.1	29101436	.	T	G	.	.	MAF_USDA=4.098
NC_035101.1	29101458	.	A	C	.	.	MAF_USDA=26.471
NC_035101.1	29101480	.	T	A	.	.	MAF_USDA=2.459
NC_035101.1	29101499	.	A	C	.	.	MAF_USDA=3.279
NC_035101.1	29101521	.	T	C	.	.	MAF_INRAE=12.658;MAF_USDA=4.118
NC_035101.1	29101524	.	A	C	.	.	MAF_USDA=2.459
NC_035101.1	29101541	.	T	A	.	.	MAF_USDA=2.459
NC_035101.1	29101566	.	G	A	.	.	MAF_INRAE=22.785;MAF_USDA=10.0
NC_035101.1	29101579	.	T	C	.	.	MAF_INRAE=12.658;MAF_USDA=4.118
NC_035101.1	29101587	.	G	A	.	.	MAF_INRAE=43.671;MAF_USDA=29.412
NC_035101.1	29101591	.	C	A	.	.	MAF_USDA=4.918
NC_035101.1	29101646	.	T	A	.	.	MAF_USDA=1.639
NC_035101.1	29101701	.	T	G	.	.	MAF_USDA=2.459
NC_035101.1	29101733	.	T	A	.	.	MAF_USDA=14.754
NC_035101.1	29101734	.	C	T	.	.	MAF_USDA=10.417
NC_035101.1	29101735	.	C	T	.	.	MAF_USDA=1.639
NC_035101.1	29101754	.	G	A	.	.	MAF_USDA=12.5
NC_035101.1	29101793	.	G	C	.	.	MAF_USDA=5.882
NC_035101.1	29101864	.	C	G	.	.	MAF_USDA=1.765
NC_035101.1	29101932	.	C	T	.	.	MAF_USDA=4.918
NC_035101.1	29101945	.	T	A	.	.	MAF_USDA=22.131
NC_035101.1	29101988	.	T	A	.	.	MAF_USDA=1.695
NC_035101.1	29101989	.	C	A	.	.	MAF_USDA=3.39
NC_035101.1	29102011	.	G	C	.	.	MAF_INRAE=13.291
NC_035101.1	29102014	.	G	C	.	.	MAF_USDA=1.639
NC_035101.1	29102035	.	T	A	.	.	MAF_USDA=15.574
NC_035101.1	29102072	.	G	A	.	.	MAF_USDA=5.738
NC_035101.1	29102073	.	C	A	.	.	MAF_USDA=1.639
NC_035101.1	29102092	.	A	G	.	.	MAF_INRAE=13.291;MAF_USDA=15.294
NC_035101.1	29102097	.	A	C	.	.	MAF_USDA=11.475
NC_035101.1	29102118	.	G	A	.	.	MAF_USDA=11.475
NC_035101.1	29102121	.	C	T	.	.	MAF_INRAE=44.304;MAF_USDA=29.412
NC_035101.1	29102169	.	C	A	.	.	MAF_INRAE=44.304;MAF_USDA=32.353
NC_035101.1	29102261	.	G	A	.	.	MAF_USDA=5.738
NC_035101.1	29102262	.	C	A	.	.	MAF_USDA=9.836
NC_035101.1	29102298	.	T	C	.	.	MAF_INRAE=16.456;MAF_USDA=33.529
NC_035101.1	29102332	.	C	T	.	.	MAF_INRAE=13.291;MAF_USDA=4.118
NC_035101.1	29102365	.	T	A	.	.	MAF_USDA=4.706
NC_035101.1	29102367	.	G	T	.	.	MAF_INRAE=44.304;MAF_USDA=28.824
NC_035101.1	29102373	.	G	T	.	.	MAF_INRAE=15.789;MAF_USDA=13.115
NC_035101.1	29102410	.	T	A	.	.	MAF_USDA=2.459
NC_035101.1	29102414	.	G	A	.	.	MAF_INRAE=15.823;MAF_USDA=31.765
NC_035101.1	29102473	.	T	C	.	.	MAF_USDA=11.475
NC_035101.1	29102501	.	A	G	.	.	MAF_USDA=1.765
NC_035101.1	29102515	.	C	T	.	.	MAF_USDA=4.918
NC_035101.1	29102552	.	A	G	.	.	MAF_USDA=1.639
NC_035101.1	29102567	.	T	C	.	.	MAF_USDA=10.417
NC_035101.1	29102571	.	T	A	.	.	MAF_INRAE=5.263
NC_035101.1	29102649	.	A	T	.	.	MAF_INRAE=24.051;MAF_USDA=24.118
NC_035101.1	29102739	.	G	T	.	.	MAF_INRAE=45.57;MAF_USDA=30.0
NC_035101.1	29102781	.	T	G	.	.	MAF_INRAE=37.342;MAF_USDA=32.941
NC_035101.1	29102822	.	T	A	.	.	MAF_INRAE=14.557;MAF_USDA=16.471
NC_035101.1	29102860	.	C	A	.	.	MAF_USDA=2.459
NC_035101.1	29102892	.	T	A	.	.	MAF_INRAE=5.263;MAF_USDA=3.333
NC_035101.1	29102914	.	G	A	.	.	MAF_INRAE=39.873;MAF_USDA=43.529
NC_035101.1	29102930	.	T	G	.	.	MAF_USDA=1.639
NC_035101.1	29102980	.	T	C	.	.	MAF_INRAE=3.333;MAF_USDA=11.765
NC_035101.1	29103020	.	T	C	.	.	MAF_USDA=3.279
NC_035101.1	29103042	.	A	T	.	.	MAF_USDA=5.952
NC_035101.1	29103085	.	C	A	.	.	MAF_INRAE=12.5;MAF_USDA=20.833
NC_035101.1	29103094	.	A	T	.	.	MAF_INRAE=15.823;MAF_USDA=20.833
NC_035101.1	29103140	.	C	A	.	.	MAF_USDA=4.918
NC_035101.1	29103190	.	C	A	.	.	MAF_INRAE=39.873;MAF_USDA=44.118
NC_035101.1	29103216	.	C	A	.	.	MAF_USDA=2.941
NC_035101.1	29103253	.	T	C	.	.	MAF_INRAE=6.329;MAF_USDA=4.918
NC_035101.1	29103262	.	C	A	.	.	MAF_USDA=3.279
NC_035101.1	29103273	.	G	T	.	.	MAF_USDA=2.459
NC_035101.1	29103292	.	C	T	.	.	MAF_INRAE=37.342;MAF_USDA=35.882
NC_035101.1	29103354	.	A	G	.	.	MAF_USDA=3.279
NC_035101.1	29103356	.	T	A	.	.	MAF_INRAE=3.333;MAF_USDA=14.583
NC_035101.1	29103370	.	T	C	.	.	MAF_INRAE=5.263
NC_035101.1	29103478	.	A	G	.	.	MAF_INRAE=22.785;MAF_USDA=9.412
NC_035101.1	29103488	.	G	A	.	.	MAF_INRAE=22.785;MAF_USDA=9.412
NC_035101.1	29103490	.	C	A	.	.	MAF_USDA=13.934
NC_035101.1	29103515	.	G	T	.	.	MAF_USDA=13.934
NC_035101.1	29103619	.	A	G	.	.	MAF_USDA=5.738
NC_035101.1	29103626	.	G	C	.	.	MAF_USDA=4.167
NC_035101.1	29103627	.	A	T	.	.	MAF_USDA=4.918
NC_035101.1	29103642	.	C	T	.	.	MAF_INRAE=5.263;MAF_USDA=10.0
NC_035101.1	29103681	.	A	G	.	.	MAF_USDA=3.279
NC_035101.1	29103732	.	C	G	.	.	MAF_INRAE=10.759;MAF_USDA=4.098
NC_035101.1	29103782	.	A	G	.	.	MAF_INRAE=22.785;MAF_USDA=10.366
NC_035101.1	29103792	.	C	A	.	.	MAF_INRAE=12.658;MAF_USDA=6.25
NC_035101.1	29103891	.	A	T	.	.	MAF_INRAE=5.263
NC_035101.1	29103911	.	G	T	.	.	MAF_USDA=1.724
NC_035101.1	29104019	.	C	T	.	.	MAF_USDA=1.695
NC_035101.1	29104034	.	CGGC	CGGT	.	.	MAF_USDA=4.167
NC_035101.1	29104037	.	C	T	.	.	MAF_INRAE=21.053
NC_035101.1	29104050	.	A	T	.	.	MAF_INRAE=15.823;MAF_USDA=10.843
NC_035101.1	29104058	.	T	A	.	.	MAF_USDA=4.819
NC_035101.1	29104090	.	T	C	.	.	MAF_USDA=3.614
NC_035101.1	29104109	.	T	C	.	.	MAF_INRAE=38.608;MAF_USDA=21.687
NC_035101.1	29104216	.	G	T	.	.	MAF_USDA=2.586
NC_035101.1	29104303	.	T	A	.	.	MAF_INRAE=22.785;MAF_USDA=9.756
NC_035101.1	29104373	.	A	C	.	.	MAF_INRAE=2.532;MAF_USDA=41.463
NC_035101.1	29104475	.	T	C	.	.	MAF_INRAE=15.789;MAF_USDA=13.793
NC_035101.1	29104484	.	T	C	.	.	MAF_INRAE=48.101;MAF_USDA=35.366
NC_035101.1	29104556	.	G	A	.	.	MAF_INRAE=25.316;MAF_USDA=43.293
NC_035101.1	29104559	.	T	A	.	.	MAF_USDA=33.537
NC_035101.1	29104613	.	C	T	.	.	MAF_USDA=1.724
NC_035101.1	29104621	.	T	G	.	.	MAF_INRAE=15.823;MAF_USDA=42.683
NC_035101.1	29104626	.	G	T	.	.	MAF_INRAE=15.823;MAF_USDA=37.195
NC_035101.1	29104627	.	G	C	.	.	MAF_INRAE=8.228;MAF_USDA=6.034
NC_035101.1	29104633	.	C	A	.	.	MAF_INRAE=2.532;MAF_USDA=23.171
NC_035101.1	29104652	.	A	C	.	.	MAF_USDA=4.268
NC_035101.1	29104677	.	A	G	.	.	MAF_USDA=6.034
NC_035101.1	29104715	.	A	C	.	.	MAF_USDA=12.5
NC_035101.1	29104718	.	A	T	.	.	MAF_USDA=12.5
NC_035101.1	29104720	.	A	T	.	.	MAF_USDA=16.667
NC_035101.1	29104721	.	A	T	.	.	MAF_USDA=50.0
NC_035101.1	29104768	.	T	G	.	.	MAF_INRAE=3.333;MAF_USDA=27.083
NC_035101.1	29104794	.	C	T	.	.	MAF_INRAE=8.228;MAF_USDA=8.537
NC_035101.1	29104842	.	G	C	.	.	MAF_INRAE=33.544;MAF_USDA=23.78
NC_035101.1	29104844	.	A	G	.	.	MAF_INRAE=33.544;MAF_USDA=37.805
NC_035101.1	29104858	.	C	T	.	.	MAF_INRAE=3.333;MAF_USDA=4.878
NC_035101.1	29104876	.	A	G	.	.	MAF_USDA=3.448
NC_035101.1	29105017	.	A	G	.	.	MAF_USDA=14.024
NC_035101.1	29105071	.	A	G	.	.	MAF_USDA=6.897
NC_035101.1	29105098	.	C	T	.	.	MAF_INRAE=46.835;MAF_USDA=17.073
NC_035101.1	29105109	.	A	G	.	.	MAF_USDA=2.083
NC_035101.1	29105116	.	C	T	.	.	MAF_USDA=2.083
NC_035101.1	29105122	.	G	A	.	.	MAF_USDA=4.167
NC_035101.1	29105142	.	G	A	.	.	MAF_INRAE=3.333;MAF_USDA=8.929
NC_035101.1	29105146	.	G	T	.	.	MAF_USDA=1.667
NC_035101.1	29105254	.	C	T	.	.	MAF_INRAE=10.759;MAF_USDA=9.836
NC_035101.1	29105368	.	C	G	.	.	MAF_USDA=4.098
NC_035101.1	29105376	.	A	G	.	.	MAF_USDA=42.941
NC_035101.1	29105386	.	G	T	.	.	MAF_USDA=4.918
NC_035101.1	29105394	.	G	T	.	.	MAF_USDA=14.118
NC_035101.1	29105395	.	A	T	.	.	MAF_USDA=12.295
NC_035101.1	29105412	.	G	T	.	.	MAF_USDA=20.833
NC_035101.1	29105431	.	G	A	.	.	MAF_USDA=4.918
NC_035101.1	29105432	.	T	C	.	.	MAF_USDA=5.738
NC_035101.1	29105469	.	A	C	.	.	MAF_USDA=12.5
NC_035101.1	29105644	.	C	T	.	.	MAF_USDA=5.738
NC_035101.1	29105657	.	T	C	.	.	MAF_INRAE=24.051;MAF_USDA=42.353
NC_035101.1	29105716	.	A	G	.	.	MAF_USDA=27.647
NC_035101.1	29105718	.	G	A	.	.	MAF_INRAE=4.43;MAF_USDA=9.016
NC_035101.1	29105730	.	C	T	.	.	MAF_INRAE=5.263;MAF_USDA=1.639
NC_035101.1	29105757	.	G	A	.	.	MAF_INRAE=23.418;MAF_USDA=10.588
NC_035101.1	29105759	.	C	T	.	.	MAF_INRAE=13.291;MAF_USDA=4.706
NC_035101.1	29105805	.	C	T	.	.	MAF_INRAE=10.759;MAF_USDA=25.0
NC_035101.1	29105812	.	T	C	.	.	MAF_INRAE=13.291;MAF_USDA=8.235
NC_035101.1	29105847	.	A	T	.	.	MAF_INRAE=10.759;MAF_USDA=35.882
NC_035101.1	29105864	.	A	C	.	.	MAF_USDA=2.459
NC_035101.1	29105902	.	C	T	.	.	MAF_USDA=5.294
NC_035101.1	29105906	.	G	A	.	.	MAF_USDA=4.167
NC_035101.1	29105920	.	T	G	.	.	MAF_INRAE=24.051;MAF_USDA=42.941
NC_035101.1	29106021	.	G	C	.	.	MAF_USDA=6.557
NC_035101.1	29106055	.	A	T	.	.	MAF_USDA=4.098
NC_035101.1	29106095	.	C	T	.	.	MAF_INRAE=12.658;MAF_USDA=7.647
NC_035101.1	29106138	.	C	T	.	.	MAF_USDA=3.279
NC_035101.1	29106164	.	T	G	.	.	MAF_INRAE=10.759;MAF_USDA=38.235
NC_035101.1	29106188	.	C	T	.	.	MAF_INRAE=10.759;MAF_USDA=37.647
NC_035101.1	29106216	.	G	T	.	.	MAF_INRAE=10.759;MAF_USDA=30.0
NC_035101.1	29106221	.	G	C	.	.	MAF_INRAE=10.759;MAF_USDA=30.357
NC_035101.1	29106246	.	G	A	.	.	MAF_INRAE=26.582;MAF_USDA=42.941
NC_035101.1	29106249	.	A	T	.	.	MAF_USDA=4.098
NC_035101.1	29106314	.	T	C	.	.	MAF_INRAE=9.494;MAF_USDA=4.098
NC_035101.1	29106392	.	C	T	.	.	MAF_USDA=1.639
NC_035101.1	29106401	.	C	T	.	.	MAF_USDA=1.639
NC_035101.1	29106414	.	G	C	.	.	MAF_INRAE=5.263;MAF_USDA=10.0
NC_035101.1	29106495	.	A	T	.	.	MAF_USDA=2.459
NC_035101.1	29106560	.	G	A	.	.	MAF_USDA=3.279
NC_035101.1	29106562	.	T	A	.	.	MAF_INRAE=5.263;MAF_USDA=2.459
NC_035101.1	29106608	.	G	A	.	.	MAF_INRAE=9.494;MAF_USDA=7.377
NC_035101.1	29106643	.	G	T	.	.	MAF_USDA=2.459
NC_035101.1	29106646	.	C	T	.	.	MAF_INRAE=13.291;MAF_USDA=4.167
NC_035101.1	29106715	.	G	A	.	.	MAF_USDA=5.294
NC_035101.1	29106771	.	G	A	.	.	MAF_USDA=2.941
NC_035101.1	29106787	.	C	T	.	.	MAF_USDA=2.941
NC_035101.1	29106848	.	C	A	.	.	MAF_INRAE=4.167;MAF_USDA=11.176
NC_035101.1	29106962	.	A	G	.	.	MAF_USDA=2.941
NC_035101.1	29106996	.	G	A	.	.	MAF_USDA=6.471
NC_035101.1	29107018	.	C	G	.	.	MAF_USDA=2.941
NC_035101.1	29107084	.	G	A	.	.	MAF_INRAE=5.063;MAF_USDA=17.647
NC_035101.1	29107109	.	T	G	.	.	MAF_USDA=1.639
NC_035101.1	29107146	.	A	C	.	.	MAF_USDA=1.639
NC_035101.1	29107165	.	TGAAAAGCACC	TGAAAAGCACT	.	.	MAF_USDA=4.167
NC_035101.1	29107204	.	C	A	.	.	MAF_USDA=1.639
NC_035101.1	29107235	.	T	C	.	.	MAF_USDA=5.738
NC_035101.1	29107281	.	C	A	.	.	MAF_USDA=2.941
NC_035101.1	29107300	.	C	T	.	.	MAF_INRAE=24.051
NC_035101.1	29107333	.	C	A	.	.	MAF_USDA=4.918
NC_035101.1	29107358	.	C	T	.	.	MAF_USDA=20.833
NC_035101.1	29107376	.	G	A	.	.	MAF_INRAE=24.051;MAF_USDA=45.882
NC_035101.1	29107452	.	C	T	.	.	MAF_INRAE=13.291;MAF_USDA=4.118
NC_035101.1	29107498	.	T	C	.	.	MAF_USDA=4.167
NC_035101.1	29107528	.	A	T	.	.	MAF_INRAE=24.051;MAF_USDA=32.941
NC_035101.1	29107536	.	G	C	.	.	MAF_USDA=10.417
NC_035101.1	29107569	.	C	T	.	.	MAF_INRAE=3.333;MAF_USDA=7.059
NC_035101.1	29107590	.	A	T	.	.	MAF_USDA=3.279
NC_035101.1	29107619	.	C	T	.	.	MAF_USDA=4.118
NC_035101.1	29107656	.	T	G	.	.	MAF_USDA=1.639
NC_035101.1	29107677	.	C	A	.	.	MAF_INRAE=5.263;MAF_USDA=1.639
NC_035101.1	29107683	.	C	A	.	.	MAF_INRAE=22.785;MAF_USDA=8.824
NC_035101.1	29107750	.	A	G	.	.	MAF_INRAE=15.823;MAF_USDA=22.941
NC_035101.1	29107808	.	T	G	.	.	MAF_USDA=1.639
NC_035101.1	29107865	.	T	G	.	.	MAF_INRAE=26.582;MAF_USDA=36.471
NC_035101.1	29107881	.	G	C	.	.	MAF_INRAE=13.291;MAF_USDA=4.118
NC_035101.1	29107890	.	C	T	.	.	MAF_INRAE=10.759;MAF_USDA=20.0
NC_035101.1	29107892	.	G	A	.	.	MAF_INRAE=4.167;MAF_USDA=17.647
NC_035101.1	29107900	.	C	T	.	.	MAF_USDA=4.167
NC_035101.1	29107920	.	A	G	.	.	MAF_USDA=1.639
NC_035101.1	29107924	.	C	T	.	.	MAF_INRAE=10.759;MAF_USDA=38.235
NC_035101.1	29107930	.	G	A	.	.	MAF_USDA=3.279
NC_035101.1	29107931	.	C	A	.	.	MAF_USDA=8.197
NC_035101.1	29107932	.	G	A	.	.	MAF_USDA=10.417
NC_035101.1	29107954	.	G	A	.	.	MAF_USDA=4.167
NC_035101.1	29107963	.	G	T	.	.	MAF_INRAE=1.667
NC_035101.1	29108019	.	A	T	.	.	MAF_INRAE=5.263;MAF_USDA=6.471
NC_035101.1	29108023	.	G	T	.	.	MAF_INRAE=8.861;MAF_USDA=3.529
NC_035101.1	29108146	.	G	A	.	.	MAF_USDA=12.5
NC_035101.1	29108157	.	T	C	.	.	MAF_INRAE=2.5
NC_035101.1	29108191	.	G	C	.	.	MAF_USDA=6.471
NC_035101.1	29108238	.	C	T	.	.	MAF_INRAE=12.5
NC_035101.1	29108239	.	A	G	.	.	MAF_INRAE=12.5
NC_035101.1	29108246	.	G	C	.	.	MAF_INRAE=12.5
NC_035101.1	29108247	.	C	A	.	.	MAF_INRAE=12.5;MAF_USDA=16.667
NC_035101.1	29108250	.	A	C	.	.	MAF_INRAE=12.5
NC_035101.1	29108259	.	T	G	.	.	MAF_INRAE=12.5
NC_035101.1	29108267	.	C	A	.	.	MAF_INRAE=12.5
NC_035101.1	29108270	.	T	A	.	.	MAF_INRAE=5.263;MAF_USDA=2.459
NC_035101.1	29108289	.	C	A	.	.	MAF_INRAE=13.333
NC_035101.1	29108303	.	A	G	.	.	MAF_INRAE=4.167
NC_035101.1	29108315	.	T	C	.	.	MAF_INRAE=10.0
NC_035101.1	29108339	.	A	T	.	.	MAF_INRAE=9.494
NC_035101.1	29108348	.	G	A	.	.	MAF_INRAE=8.861;MAF_USDA=4.118
NC_035101.1	29108378	.	A	G	.	.	MAF_USDA=1.639
NC_035101.1	29108400	.	G	T	.	.	MAF_USDA=9.016
NC_035101.1	29108429	.	C	T	.	.	MAF_INRAE=9.494;MAF_USDA=9.016
NC_035101.1	29108462	.	T	A	.	.	MAF_INRAE=12.658;MAF_USDA=4.118
NC_035101.1	29108500	.	G	A	.	.	MAF_INRAE=3.333;MAF_USDA=22.941
NC_035101.1	29108558	.	A	T	.	.	MAF_INRAE=3.333;MAF_USDA=14.583
NC_035101.1	29108573	.	C	A	.	.	MAF_INRAE=9.494;MAF_USDA=21.176
NC_035101.1	29108624	.	G	A	.	.	MAF_USDA=2.459
NC_035101.1	29108657	.	A	T	.	.	MAF_USDA=6.471
NC_035101.1	29108731	.	A	G	.	.	MAF_INRAE=5.0
NC_035101.1	29108732	.	C	T	.	.	MAF_INRAE=5.0
NC_035101.1	29108740	.	T	G	.	.	MAF_INRAE=5.0
NC_035101.1	29108752	.	T	G	.	.	MAF_INRAE=5.0
NC_035101.1	29108758	.	T	C	.	.	MAF_INRAE=7.5
NC_035101.1	29108762	.	A	G	.	.	MAF_INRAE=7.5;MAF_USDA=39.583
NC_035101.1	29108776	.	T	C	.	.	MAF_INRAE=7.5;MAF_USDA=20.833
NC_035101.1	29108780	.	T	C	.	.	MAF_INRAE=7.5
NC_035101.1	29108787	.	TTATGCG	TTATGCA	.	.	MAF_USDA=8.333
NC_035101.1	29108805	.	T	C	.	.	MAF_INRAE=8.333;MAF_USDA=31.148
NC_035101.1	29108809	.	A	T	.	.	MAF_INRAE=8.333;MAF_USDA=30.0
NC_035101.1	29108810	.	G	A	.	.	MAF_INRAE=2.5;MAF_USDA=9.016
NC_035101.1	29108846	.	T	G	.	.	MAF_USDA=10.417
NC_035101.1	29108860	.	C	A	.	.	MAF_INRAE=8.333;MAF_USDA=13.115
NC_035101.1	29108861	.	A	C	.	.	MAF_INRAE=8.333;MAF_USDA=13.115
NC_035101.1	29108866	.	C	A	.	.	MAF_INRAE=7.5
NC_035101.1	29108871	.	T	G	.	.	MAF_INRAE=5.833
NC_035101.1	29108880	.	C	T	.	.	MAF_INRAE=6.667
NC_035101.1	29108884	.	T	G	.	.	MAF_INRAE=5.833
NC_035101.1	29108891	.	C	T	.	.	MAF_INRAE=3.333;MAF_USDA=29.167
NC_035101.1	29108896	.	T	A	.	.	MAF_USDA=18.235
NC_035101.1	29108903	.	G	A	.	.	MAF_INRAE=2.5
NC_035101.1	29108907	.	G	A	.	.	MAF_INRAE=1.667
NC_035101.1	29109160	.	C	T	.	.	MAF_INRAE=5.263
NC_035101.1	29109161	.	G	A	.	.	MAF_USDA=1.639
NC_035101.1	29109185	.	T	C	.	.	MAF_INRAE=15.789;MAF_USDA=12.295
NC_035101.1	29109267	.	T	A	.	.	MAF_USDA=45.833
NC_035101.1	29109309	.	C	T	.	.	MAF_USDA=4.918
NC_035101.1	29109395	.	C	T	.	.	MAF_INRAE=13.291;MAF_USDA=1.829
NC_035101.1	29109473	.	G	A	.	.	MAF_INRAE=15.789
NC_035101.1	29109501	.	T	G	.	.	MAF_INRAE=5.696
NC_035101.1	29109529	.	G	T	.	.	MAF_USDA=1.724
NC_035101.1	29109532	.	C	A	.	.	MAF_INRAE=13.291;MAF_USDA=1.829
NC_035101.1	29109569	.	T	C	.	.	MAF_USDA=4.167
NC_035101.1	29109650	.	A	G	.	.	MAF_INRAE=49.367;MAF_USDA=27.711
NC_035101.1	29109668	.	A	G	.	.	MAF_INRAE=3.165;MAF_USDA=5.085
NC_035101.1	29109696	.	A	T	.	.	MAF_INRAE=13.291;MAF_USDA=1.807
NC_035101.1	29109700	.	A	C	.	.	MAF_USDA=2.542
NC_035101.1	29109862	.	A	T	.	.	MAF_INRAE=9.494;MAF_USDA=3.448
NC_035101.1	29109949	.	T	A	.	.	MAF_USDA=6.024
NC_035101.1	29109994	.	T	C	.	.	MAF_INRAE=13.291;MAF_USDA=2.083
NC_035101.1	29110001	.	G	T	.	.	MAF_INRAE=13.291;MAF_USDA=4.167
NC_035101.1	29110014	.	A	G	.	.	MAF_USDA=4.098
NC_035101.1	29110017	.	A	C	.	.	MAF_INRAE=13.291;MAF_USDA=4.167
NC_035101.1	29110027	.	C	A	.	.	MAF_USDA=5.294
NC_035101.1	29110028	.	A	C	.	.	MAF_USDA=2.353
NC_035101.1	29110030	.	A	G	.	.	MAF_INRAE=21.519;MAF_USDA=14.706
NC_035101.1	29110047	.	T	G	.	.	MAF_USDA=3.279
NC_035101.1	29110059	.	A	T	.	.	MAF_INRAE=10.127;MAF_USDA=2.083
NC_035101.1	29110080	.	T	C	.	.	MAF_USDA=4.918
NC_035101.1	29110090	.	G	T	.	.	MAF_USDA=4.098
NC_035101.1	29110092	.	C	T	.	.	MAF_USDA=4.918
NC_035101.1	29110093	.	G	A	.	.	MAF_INRAE=42.5;MAF_USDA=33.333
NC_035101.1	29110095	.	C	G	.	.	MAF_USDA=3.279
NC_035101.1	29110105	.	G	A	.	.	MAF_USDA=3.279
NC_035101.1	29110110	.	G	T	.	.	MAF_INRAE=2.632;MAF_USDA=2.083
NC_035101.1	29110138	.	G	A,T	.	.	MAF_INRAE=1.667;MAF_USDA=2.083
NC_035101.1	29110142	.	G	T	.	.	MAF_USDA=2.083
NC_035101.1	29110143	.	T	C	.	.	MAF_INRAE=3.797
NC_035101.1	29110151	.	T	C	.	.	MAF_USDA=8.197
NC_035101.1	29110176	.	G	C	.	.	MAF_USDA=9.016
NC_035101.1	29110232	.	T	C	.	.	MAF_USDA=7.377
NC_035101.1	29110262	.	C	T	.	.	MAF_INRAE=13.158
NC_035101.1	29110264	.	T	C	.	.	MAF_USDA=10.656
NC_035101.1	29110317	.	T	G	.	.	MAF_INRAE=5.0
NC_035101.1	29110332	.	A	G	.	.	MAF_INRAE=5.263
NC_035101.1	29110356	.	G	T	.	.	MAF_USDA=1.639
NC_035101.1	29110374	.	A	T	.	.	MAF_INRAE=5.0
NC_035101.1	29110391	.	C	T	.	.	MAF_USDA=22.917
NC_035101.1	29110406	.	C	A	.	.	MAF_USDA=3.279
NC_035101.1	29110428	.	C	T	.	.	MAF_USDA=6.557
NC_035101.1	29110436	.	T	A	.	.	MAF_USDA=4.098
NC_035101.1	29110437	.	G	T	.	.	MAF_USDA=4.098
NC_035101.1	29110440	.	A	T	.	.	MAF_USDA=4.167
NC_035101.1	29110461	.	C	T	.	.	MAF_USDA=2.083
NC_035101.1	29110466	.	G	C	.	.	MAF_USDA=13.529
NC_035101.1	29110497	.	C	T	.	.	MAF_USDA=3.279
NC_035101.1	29110519	.	C	G	.	.	MAF_INRAE=13.291;MAF_USDA=3.571
NC_035101.1	29110521	.	C	T	.	.	MAF_INRAE=5.063
NC_035101.1	29110529	.	G	A	.	.	MAF_USDA=6.471
NC_035101.1	29110557	.	T	A	.	.	MAF_INRAE=5.063
NC_035101.1	29110598	.	G	T	.	.	MAF_USDA=1.639
NC_035101.1	29110609	.	G	A	.	.	MAF_INRAE=13.291;MAF_USDA=1.765
NC_035101.1	29110655	.	C	G	.	.	MAF_USDA=8.824
NC_035101.1	29110671	.	G	A	.	.	MAF_USDA=4.098
NC_035101.1	29110687	.	G	T	.	.	MAF_USDA=10.417
NC_035101.1	29110692	.	C	A	.	.	MAF_INRAE=5.696;MAF_USDA=35.246
NC_035101.1	29110704	.	C	T	.	.	MAF_USDA=1.639
NC_035101.1	29110705	.	C	A	.	.	MAF_USDA=1.639
NC_035101.1	29110719	.	T	A	.	.	MAF_USDA=7.377
NC_035101.1	29110748	.	A	G	.	.	MAF_USDA=2.459
NC_035101.1	29110764	.	C	T	.	.	MAF_USDA=4.918
NC_035101.1	29110823	.	T	G	.	.	MAF_USDA=15.574
NC_035101.1	29110848	.	A	C	.	.	MAF_INRAE=3.333;MAF_USDA=14.583
NC_035101.1	29110878	.	T	C	.	.	MAF_USDA=7.377
NC_035101.1	29110892	.	C	A	.	.	MAF_INRAE=3.333;MAF_USDA=14.583
NC_035101.1	29110939	.	C	A	.	.	MAF_USDA=7.377
NC_035101.1	29110955	.	T	C	.	.	MAF_USDA=14.583
NC_035101.1	29110958	.	C	T	.	.	MAF_INRAE=15.789;MAF_USDA=23.529
NC_035101.1	29110961	.	C	A	.	.	MAF_USDA=2.083
NC_035101.1	29110965	.	C	A	.	.	MAF_USDA=2.459
NC_035101.1	29110981	.	T	G	.	.	MAF_INRAE=18.333
NC_035101.1	29111000	.	G	A	.	.	MAF_USDA=4.167
NC_035101.1	29111023	.	A	C	.	.	MAF_USDA=1.639
NC_035101.1	29111111	.	A	G	.	.	MAF_INRAE=5.063
NC_035101.1	29111120	.	A	C	.	.	MAF_INRAE=5.063;MAF_USDA=18.824
NC_035101.1	29111140	.	T	A	.	.	MAF_USDA=6.557
NC_035101.1	29111141	.	T	G	.	.	MAF_INRAE=3.333;MAF_USDA=8.824
NC_035101.1	29111168	.	G	T	.	.	MAF_INRAE=3.333;MAF_USDA=14.583
NC_035101.1	29111185	.	G	A	.	.	MAF_USDA=5.738
NC_035101.1	29111228	.	G	A	.	.	MAF_INRAE=27.848;MAF_USDA=7.059
NC_035101.1	29111304	.	C	A	.	.	MAF_USDA=4.167
NC_035101.1	29111331	.	T	A	.	.	MAF_INRAE=22.785;MAF_USDA=27.083
NC_035101.1	29111360	.	C	T	.	.	MAF_INRAE=3.333;MAF_USDA=5.882
NC_035101.1	29111361	.	G	A	.	.	MAF_USDA=8.197
NC_035101.1	29111362	.	C	G	.	.	MAF_USDA=6.557
NC_035101.1	29111375	.	C	A	.	.	MAF_INRAE=22.785;MAF_USDA=11.176
NC_035101.1	29111380	.	C	A	.	.	MAF_USDA=2.459
NC_035101.1	29111397	.	T	G	.	.	MAF_INRAE=3.333;MAF_USDA=14.583
NC_035101.1	29111425	.	T	A	.	.	MAF_USDA=5.833
NC_035101.1	29111587	.	T	G	.	.	MAF_USDA=1.639
NC_035101.1	29111616	.	G	T	.	.	MAF_INRAE=26.316;MAF_USDA=6.25
NC_035101.1	29111703	.	G	A	.	.	MAF_INRAE=6.962;MAF_USDA=9.016
NC_035101.1	29111705	.	T	C	.	.	MAF_INRAE=2.5;MAF_USDA=9.016
NC_035101.1	29111731	.	A	G	.	.	MAF_USDA=7.377
NC_035101.1	29111769	.	A	C	.	.	MAF_USDA=8.197
NC_035101.1	29111770	.	A	C	.	.	MAF_USDA=5.294
NC_035101.1	29111822	.	C	T	.	.	MAF_USDA=8.333
NC_035101.1	29111830	.	A	G	.	.	MAF_USDA=4.098
NC_035101.1	29111890	.	T	G	.	.	MAF_INRAE=18.987;MAF_USDA=39.412
NC_035101.1	29111907	.	G	C	.	.	MAF_USDA=13.115
NC_035101.1	29111955	.	T	C	.	.	MAF_INRAE=8.861
NC_035101.1	29112035	.	C	A	.	.	MAF_USDA=3.279
NC_035101.1	29112050	.	G	C	.	.	MAF_USDA=13.529
NC_035101.1	29112056	.	G	A	.	.	MAF_USDA=2.083
NC_035101.1	29112095	.	C	A	.	.	MAF_USDA=3.279
NC_035101.1	29112241	.	G	C	.	.	MAF_INRAE=3.333;MAF_USDA=5.738
NC_035101.1	29112246	.	G	A	.	.	MAF_INRAE=5.063;MAF_USDA=49.412
NC_035101.1	29112353	.	T	C	.	.	MAF_USDA=2.459
NC_035101.1	29112356	.	T	C	.	.	MAF_USDA=2.459
NC_035101.1	29112398	.	A	G	.	.	MAF_USDA=1.639
NC_035101.1	29112426	.	A	G	.	.	MAF_USDA=10.588
NC_035101.1	29112526	.	C	T	.	.	MAF_INRAE=3.333;MAF_USDA=11.31
NC_035101.1	29112709	.	C	G	.	.	MAF_INRAE=21.053;MAF_USDA=7.647
NC_035101.1	29112764	.	G	A	.	.	MAF_INRAE=48.101;MAF_USDA=18.235
NC_035101.1	29112832	.	C	T	.	.	MAF_USDA=4.098
NC_035101.1	29112859	.	C	G	.	.	MAF_USDA=1.639
NC_035101.1	29112869	.	T	C	.	.	MAF_USDA=8.235
NC_035101.1	29112871	.	C	T	.	.	MAF_USDA=3.279
NC_035101.1	29112893	.	A	G	.	.	MAF_USDA=5.738
NC_035101.1	29112895	.	T	C	.	.	MAF_USDA=1.639
NC_035101.1	29112907	.	C	T	.	.	MAF_INRAE=5.263;MAF_USDA=28.824
NC_035101.1	29112943	.	G	A	.	.	MAF_USDA=4.098
NC_035101.1	29112950	.	C	G	.	.	MAF_INRAE=4.43;MAF_USDA=24.706
NC_035101.1	29113087	.	T	C	.	.	MAF_INRAE=5.263;MAF_USDA=5.882
NC_035101.1	29113172	.	C	G	.	.	MAF_USDA=6.557
NC_035101.1	29113192	.	C	T	.	.	MAF_USDA=3.279
NC_035101.1	29113227	.	G	A	.	.	MAF_USDA=11.765
NC_035101.1	29113298	.	C	A	.	.	MAF_INRAE=44.304;MAF_USDA=22.353
NC_035101.1	29113443	.	G	A	.	.	MAF_USDA=1.639
NC_035101.1	29113464	.	G	T	.	.	MAF_USDA=1.639
NC_035101.1	29113478	.	C	T	.	.	MAF_USDA=2.941
NC_035101.1	29113508	.	A	G	.	.	MAF_USDA=1.639
NC_035101.1	29113510	.	T	C	.	.	MAF_USDA=1.639
NC_035101.1	29113566	.	T	G	.	.	MAF_USDA=16.471
NC_035101.1	29113580	.	C	T	.	.	MAF_USDA=1.639
NC_035101.1	29113595	.	C	A	.	.	MAF_USDA=1.639
NC_035101.1	29113674	.	A	T	.	.	MAF_INRAE=28.481;MAF_USDA=15.294
NC_035101.1	29113675	.	A	T	.	.	MAF_INRAE=1.667;MAF_USDA=21.765
NC_035101.1	29113676	.	A	T	.	.	MAF_USDA=2.459
NC_035101.1	29113742	.	A	G	.	.	MAF_USDA=1.639
NC_035101.1	29113811	.	A	G	.	.	MAF_USDA=1.639
NC_035101.1	29113845	.	C	T	.	.	MAF_INRAE=6.667
NC_035101.1	29113846	.	G	A	.	.	MAF_USDA=1.639
NC_035101.1	29113848	.	T	C	.	.	MAF_INRAE=6.667
NC_035101.1	29113849	.	T	A	.	.	MAF_INRAE=6.667
NC_035101.1	29113856	.	A	T	.	.	MAF_INRAE=6.667;MAF_USDA=8.333
NC_035101.1	29113884	.	C	A	.	.	MAF_USDA=10.656
NC_035101.1	29113927	.	T	G	.	.	MAF_INRAE=41.667;MAF_USDA=13.529
NC_035101.1	29113928	.	G	T	.	.	MAF_INRAE=41.667;MAF_USDA=13.529
NC_035101.1	29113952	.	A	G	.	.	MAF_USDA=2.5
NC_035101.1	29113965	.	A	G	.	.	MAF_INRAE=22.785;MAF_USDA=10.588
NC_035101.1	29113972	.	G	C	.	.	MAF_INRAE=15.789;MAF_USDA=15.574
NC_035101.1	29113981	.	C	G	.	.	MAF_INRAE=10.127;MAF_USDA=11.176
NC_035101.1	29113998	.	A	C	.	.	MAF_INRAE=12.5;MAF_USDA=2.459
NC_035101.1	29113999	.	C	T	.	.	MAF_INRAE=12.5;MAF_USDA=1.639
NC_035101.1	29114018	.	C	T	.	.	MAF_INRAE=40.833;MAF_USDA=34.118
NC_035101.1	29114035	.	A	G	.	.	MAF_INRAE=38.333
NC_035101.1	29114049	.	C	T	.	.	MAF_INRAE=7.895;MAF_USDA=11.176
NC_035101.1	29114051	.	A	G	.	.	MAF_USDA=21.765
NC_035101.1	29114057	.	C	T	.	.	MAF_INRAE=13.291;MAF_USDA=1.765
NC_035101.1	29114192	.	C	T	.	.	MAF_USDA=2.459
NC_035101.1	29114198	.	T	A	.	.	MAF_INRAE=32.911;MAF_USDA=21.176
NC_035101.1	29114356	.	C	T	.	.	MAF_INRAE=13.291;MAF_USDA=14.706
NC_035101.1	29114357	.	G	A	.	.	MAF_INRAE=6.329;MAF_USDA=21.176
NC_035101.1	29114372	.	A	T	.	.	MAF_USDA=4.918
NC_035101.1	29114373	.	C	T	.	.	MAF_USDA=4.918
NC_035101.1	29114375	.	G	C	.	.	MAF_USDA=4.918
NC_035101.1	29114387	.	A	G	.	.	MAF_USDA=4.918
NC_035101.1	29114543	.	T	C	.	.	MAF_USDA=6.557
NC_035101.1	29114572	.	T	C	.	.	MAF_USDA=6.557
NC_035101.1	29114626	.	T	C	.	.	MAF_USDA=6.557
NC_035101.1	29114636	.	C	T	.	.	MAF_INRAE=10.759;MAF_USDA=11.765
NC_035101.1	29114724	.	T	C	.	.	MAF_INRAE=28.481;MAF_USDA=17.059
NC_035101.1	29114800	.	T	C	.	.	MAF_USDA=6.557
NC_035101.1	29114887	.	C	G	.	.	MAF_INRAE=10.759
NC_035101.1	29114899	.	T	A	.	.	MAF_INRAE=28.481;MAF_USDA=18.824
NC_035101.1	29114921	.	A	T	.	.	MAF_INRAE=48.101;MAF_USDA=45.882
NC_035101.1	29115015	.	G	T	.	.	MAF_USDA=18.235
NC_035101.1	29115027	.	G	T	.	.	MAF_INRAE=27.5;MAF_USDA=20.833
NC_035101.1	29115039	.	C	G	.	.	MAF_INRAE=15.789;MAF_USDA=5.738
NC_035101.1	29115049	.	A	C	.	.	MAF_USDA=1.639
NC_035101.1	29115075	.	T	G	.	.	MAF_INRAE=28.481;MAF_USDA=31.25
NC_035101.1	29115131	.	C	G	.	.	MAF_INRAE=15.789
NC_035101.1	29115242	.	A	T	.	.	MAF_USDA=20.0
NC_035101.1	29115411	.	T	C	.	.	MAF_USDA=4.918
NC_035101.1	29115414	.	G	A	.	.	MAF_USDA=4.918
NC_035101.1	29115511	.	T	G	.	.	MAF_INRAE=10.759;MAF_USDA=11.765
NC_035101.1	29115520	.	C	T	.	.	MAF_USDA=22.941
NC_035101.1	29115565	.	C	T	.	.	MAF_INRAE=10.526;MAF_USDA=15.294
NC_035101.1	29115568	.	C	T	.	.	MAF_USDA=2.083
NC_035101.1	29115620	.	G	A	.	.	MAF_USDA=5.738
NC_035101.1	29115625	.	C	T	.	.	MAF_USDA=3.279
NC_035101.1	29115690	.	G	A	.	.	MAF_USDA=4.098
NC_035101.1	29115809	.	C	G	.	.	MAF_USDA=1.639
NC_035101.1	29115987	.	C	A	.	.	MAF_USDA=1.639
NC_035101.1	29116021	.	A	C	.	.	MAF_USDA=1.639
NC_035101.1	29116036	.	G	T	.	.	MAF_USDA=1.639
NC_035101.1	29116071	.	C	G	.	.	MAF_INRAE=9.494;MAF_USDA=4.098
NC_035101.1	29116073	.	C	A	.	.	MAF_INRAE=5.063;MAF_USDA=6.25
NC_035101.1	29116105	.	G	A	.	.	MAF_USDA=1.639
NC_035101.1	29116124	.	T	G	.	.	MAF_INRAE=10.127;MAF_USDA=13.115
NC_035101.1	29116186	.	C	T	.	.	MAF_INRAE=5.063;MAF_USDA=6.25
NC_035101.1	29116260	.	T	C	.	.	MAF_USDA=4.918
NC_035101.1	29116299	.	A	C	.	.	MAF_INRAE=3.333;MAF_USDA=2.459
NC_035101.1	29116306	.	C	A	.	.	MAF_INRAE=12.658;MAF_USDA=23.529
NC_035101.1	29116308	.	A	G	.	.	MAF_INRAE=10.0;MAF_USDA=4.098
NC_035101.1	29116309	.	T	G	.	.	MAF_INRAE=3.333;MAF_USDA=18.824
NC_035101.1	29116325	.	A	G	.	.	MAF_USDA=21.765
NC_035101.1	29116333	.	C	A	.	.	MAF_USDA=42.683
NC_035101.1	29116358	.	G	A	.	.	MAF_USDA=4.098
NC_035101.1	29116380	.	C	T	.	.	MAF_INRAE=12.658;MAF_USDA=22.941
NC_035101.1	29116383	.	G	A	.	.	MAF_INRAE=3.333;MAF_USDA=17.647
NC_035101.1	29116441	.	G	A	.	.	MAF_USDA=2.381
NC_035101.1	29116443	.	G	T	.	.	MAF_USDA=7.738
NC_035101.1	29116447	.	C	T	.	.	MAF_INRAE=9.494;MAF_USDA=5.0
NC_035101.1	29116453	.	C	G	.	.	MAF_USDA=11.31
NC_035101.1	29116458	.	A	C	.	.	MAF_USDA=8.333
NC_035101.1	29116459	.	C	A	.	.	MAF_USDA=8.929
NC_035101.1	29116461	.	G	T	.	.	MAF_USDA=8.333
NC_035101.1	29116464	.	T	A	.	.	MAF_USDA=4.098
NC_035101.1	29116466	.	C	G	.	.	MAF_USDA=4.098
NC_035101.1	29116474	.	C	T	.	.	MAF_INRAE=5.263;MAF_USDA=17.059
NC_035101.1	29116521	.	C	T	.	.	MAF_INRAE=10.759;MAF_USDA=15.294
NC_035101.1	29116527	.	C	T	.	.	MAF_INRAE=13.291;MAF_USDA=2.941
NC_035101.1	29116535	.	C	A	.	.	MAF_USDA=19.412
NC_035101.1	29116544	.	G	T	.	.	MAF_USDA=1.639
NC_035101.1	29116547	.	G	A	.	.	MAF_USDA=2.083
NC_035101.1	29116596	.	C	T	.	.	MAF_USDA=18.75
NC_035101.1	29116612	.	C	T	.	.	MAF_USDA=22.917
NC_035101.1	29116652	.	T	C	.	.	MAF_USDA=16.471
NC_035101.1	29116726	.	A	C	.	.	MAF_USDA=27.083
NC_035101.1	29116733	.	G	C	.	.	MAF_USDA=1.639
NC_035101.1	29116737	.	G	A	.	.	MAF_INRAE=10.0
NC_035101.1	29116760	.	A	G	.	.	MAF_USDA=18.75
NC_035101.1	29116761	.	A	G	.	.	MAF_INRAE=10.0;MAF_USDA=16.667
NC_035101.1	29116785	.	C	T	.	.	MAF_USDA=1.639
NC_035101.1	29116813	.	T	A	.	.	MAF_INRAE=21.519;MAF_USDA=46.471
NC_035101.1	29116864	.	T	C	.	.	MAF_USDA=3.279
NC_035101.1	29116874	.	T	C	.	.	MAF_INRAE=21.519;MAF_USDA=41.176
NC_035101.1	29116922	.	C	T	.	.	MAF_INRAE=15.789;MAF_USDA=15.294
NC_035101.1	29116978	.	A	G	.	.	MAF_INRAE=38.608;MAF_USDA=37.647
NC_035101.1	29117007	.	T	A	.	.	MAF_INRAE=30.833;MAF_USDA=29.167
NC_035101.1	29117114	.	C	A	.	.	MAF_INRAE=21.519;MAF_USDA=18.235
NC_035101.1	29117216	.	G	C	.	.	MAF_USDA=1.639
NC_035101.1	29117259	.	A	T	.	.	MAF_USDA=3.279
NC_035101.1	29117295	.	G	C	.	.	MAF_USDA=1.639
NC_035101.1	29117328	.	C	G	.	.	MAF_INRAE=1.667;MAF_USDA=6.25
NC_035101.1	29117583	.	G	A	.	.	MAF_USDA=14.583
NC_035101.1	29117724	.	A	G	.	.	MAF_INRAE=21.519;MAF_USDA=17.059
NC_035101.1	29117730	.	C	A	.	.	MAF_INRAE=13.291;MAF_USDA=3.529
NC_035101.1	29117744	.	T	A	.	.	MAF_INRAE=13.291;MAF_USDA=3.529
NC_035101.1	29117868	.	A	T	.	.	MAF_USDA=6.557
NC_035101.1	29117895	.	C	A	.	.	MAF_INRAE=21.519;MAF_USDA=36.471
NC_035101.1	29117942	.	A	G	.	.	MAF_USDA=1.639
NC_035101.1	29117957	.	G	A	.	.	MAF_USDA=20.0
NC_035101.1	29117970	.	C	T	.	.	MAF_USDA=4.167
NC_035101.1	29117981	.	T	C	.	.	MAF_INRAE=13.291;MAF_USDA=3.529
NC_035101.1	29118147	.	C	T	.	.	MAF_INRAE=21.519;MAF_USDA=44.118
NC_035101.1	29118178	.	T	A	.	.	MAF_USDA=1.667
NC_035101.1	29118182	.	T	C	.	.	MAF_USDA=5.357
NC_035101.1	29118243	.	G	C	.	.	MAF_INRAE=13.291;MAF_USDA=1.765
NC_035101.1	29118293	.	C	T	.	.	MAF_INRAE=10.759;MAF_USDA=13.529
NC_035101.1	29118294	.	G	A	.	.	MAF_INRAE=33.333;MAF_USDA=32.941
NC_035101.1	29118326	.	T	A	.	.	MAF_USDA=2.083
NC_035101.1	29118469	.	G	A	.	.	MAF_INRAE=13.291;MAF_USDA=3.529
NC_035101.1	29118502	.	T	C	.	.	MAF_INRAE=21.519;MAF_USDA=44.706
NC_035101.1	29118514	.	A	C	.	.	MAF_INRAE=27.848
NC_035101.1	29118517	.	G	A	.	.	MAF_USDA=2.459
NC_035101.1	29118536	.	C	A	.	.	MAF_USDA=2.459
NC_035101.1	29118573	.	T	A	.	.	MAF_INRAE=10.127;MAF_USDA=4.098
NC_035101.1	29118592	.	C	A	.	.	MAF_INRAE=5.263
NC_035101.1	29118662	.	C	A	.	.	MAF_USDA=7.377
NC_035101.1	29118678	.	C	T	.	.	MAF_USDA=1.639
NC_035101.1	29118684	.	T	A	.	.	MAF_INRAE=13.291;MAF_USDA=3.529
NC_035101.1	29118811	.	C	T	.	.	MAF_INRAE=10.127;MAF_USDA=4.098
NC_035101.1	29118812	.	G	A	.	.	MAF_USDA=1.639
NC_035101.1	29118885	.	A	T	.	.	MAF_USDA=1.639
NC_035101.1	29118970	.	T	C	.	.	MAF_INRAE=5.063
NC_035101.1	29118989	.	T	C	.	.	MAF_USDA=1.639
NC_035101.1	29119052	.	C	T	.	.	MAF_INRAE=20.886;MAF_USDA=41.765
NC_035101.1	29119093	.	C	T	.	.	MAF_INRAE=10.127;MAF_USDA=5.738
NC_035101.1	29119098	.	C	T	.	.	MAF_USDA=1.639
NC_035101.1	29119118	.	A	G	.	.	MAF_INRAE=21.519;MAF_USDA=33.529
NC_035101.1	29119127	.	T	A	.	.	MAF_INRAE=21.519;MAF_USDA=37.5
NC_035101.1	29119128	.	C	T	.	.	MAF_INRAE=20.0;MAF_USDA=37.5
NC_035101.1	29119271	.	C	T	.	.	MAF_USDA=1.639
NC_035101.1	29119302	.	A	G	.	.	MAF_INRAE=5.263
NC_035101.1	29119318	.	C	T	.	.	MAF_USDA=1.639
NC_035101.1	29119322	.	A	T	.	.	MAF_USDA=1.639
NC_035101.1	29119395	.	C	A	.	.	MAF_INRAE=21.519;MAF_USDA=39.412
NC_035101.1	29119403	.	G	A	.	.	MAF_USDA=4.098
NC_035101.1	29119415	.	C	A	.	.	MAF_INRAE=21.519
NC_035101.1	29119418	.	A	G	.	.	MAF_INRAE=20.0;MAF_USDA=43.75
NC_035101.1	29119465	.	A	C	.	.	MAF_INRAE=21.519;MAF_USDA=38.235
NC_035101.1	29119501	.	T	G	.	.	MAF_INRAE=21.519;MAF_USDA=38.824
NC_035101.1	29119504	.	C	T	.	.	MAF_USDA=1.639
NC_035101.1	29119522	.	G	C	.	.	MAF_INRAE=21.519;MAF_USDA=39.412
NC_035101.1	29119537	.	C	T	.	.	MAF_INRAE=11.392;MAF_USDA=12.941
NC_035101.1	29119554	.	A	C	.	.	MAF_USDA=4.098
NC_035101.1	29119703	.	A	G	.	.	MAF_INRAE=10.759;MAF_USDA=12.5
NC_035101.1	29119712	.	C	G	.	.	MAF_USDA=1.639
NC_035101.1	29119782	.	C	T	.	.	MAF_USDA=1.639
NC_035101.1	29119808	.	A	T	.	.	MAF_INRAE=24.051;MAF_USDA=40.0
NC_035101.1	29119821	.	A	T	.	.	MAF_USDA=1.639
NC_035101.1	29120006	.	G	A	.	.	MAF_USDA=4.706
NC_035101.1	29120084	.	A	C	.	.	MAF_INRAE=10.127;MAF_USDA=26.471
NC_035101.1	29120090	.	C	T	.	.	MAF_USDA=4.098
NC_035101.1	29120091	.	G	A	.	.	MAF_USDA=3.529
NC_035101.1	29120149	.	C	A	.	.	MAF_USDA=1.639
NC_035101.1	29120257	.	G	T	.	.	MAF_USDA=4.167
NC_035101.1	29120341	.	G	C	.	.	MAF_INRAE=10.127;MAF_USDA=13.934
NC_035101.1	29120357	.	C	T	.	.	MAF_INRAE=10.127;MAF_USDA=13.934
NC_035101.1	29120413	.	C	G	.	.	MAF_INRAE=10.127;MAF_USDA=14.754
NC_035101.1	29120494	.	G	A	.	.	MAF_INRAE=10.127;MAF_USDA=5.738
NC_035101.1	29120585	.	G	A	.	.	MAF_USDA=5.738
NC_035101.1	29120611	.	C	T	.	.	MAF_USDA=5.738
NC_035101.1	29120643	.	C	T	.	.	MAF_USDA=9.412
NC_035101.1	29120732	.	G	A	.	.	MAF_USDA=25.882
NC_035101.1	29120737	.	G	A	.	.	MAF_INRAE=24.684;MAF_USDA=38.235
NC_035101.1	29120832	.	C	T	.	.	MAF_USDA=1.639
NC_035101.1	29120876	.	C	T	.	.	MAF_USDA=2.459
NC_035101.1	29120983	.	A	T	.	.	MAF_USDA=1.786
NC_035101.1	29121005	.	C	T	.	.	MAF_USDA=1.667
NC_035101.1	29121008	.	G	A	.	.	MAF_USDA=4.167
NC_035101.1	29121009	.	T	A	.	.	MAF_USDA=4.167
NC_035101.1	29121057	.	G	A	.	.	MAF_INRAE=8.861
NC_035101.1	29121119	.	C	G	.	.	MAF_USDA=4.167
NC_035101.1	29121171	.	A	C	.	.	MAF_INRAE=10.127;MAF_USDA=4.918
NC_035101.1	29121273	.	A	G	.	.	MAF_INRAE=10.127;MAF_USDA=4.098
NC_035101.1	29121349	.	T	G	.	.	MAF_USDA=4.167
NC_035101.1	29121639	.	C	A	.	.	MAF_USDA=7.059
NC_035101.1	29121654	.	G	A	.	.	MAF_USDA=1.639
NC_035101.1	29121708	.	G	A	.	.	MAF_USDA=1.639
NC_035101.1	29121781	.	G	A	.	.	MAF_USDA=2.459
NC_035101.1	29121800	.	G	A	.	.	MAF_USDA=2.459
NC_035101.1	29121801	.	T	C	.	.	MAF_INRAE=13.291;MAF_USDA=11.475
NC_035101.1	29121807	.	A	C	.	.	MAF_USDA=1.639
NC_035101.1	29121874	.	C	A	.	.	MAF_INRAE=5.063;MAF_USDA=22.353
NC_035101.1	29121894	.	C	A	.	.	MAF_USDA=24.118
NC_035101.1	29121895	.	G	A	.	.	MAF_USDA=1.639
NC_035101.1	29121921	.	A	G	.	.	MAF_USDA=23.529
NC_035101.1	29121963	.	G	A	.	.	MAF_INRAE=23.418;MAF_USDA=11.475
NC_035101.1	29122026	.	A	G	.	.	MAF_INRAE=5.0;MAF_USDA=45.294
NC_035101.1	29122028	.	C	A	.	.	MAF_INRAE=5.0;MAF_USDA=44.706
NC_035101.1	29122036	.	G	T	.	.	MAF_USDA=2.459
NC_035101.1	29122047	.	T	G	.	.	MAF_INRAE=22.785;MAF_USDA=10.656
NC_035101.1	29122051	.	A	C	.	.	MAF_USDA=2.459
NC_035101.1	29122063	.	G	C	.	.	MAF_INRAE=5.063;MAF_USDA=44.118
NC_035101.1	29122096	.	G	A	.	.	MAF_USDA=1.639
NC_035101.1	29122100	.	C	T	.	.	MAF_USDA=1.765
NC_035101.1	29122115	.	G	A	.	.	MAF_USDA=18.235
NC_035101.1	29122155	.	G	C	.	.	MAF_USDA=4.098
NC_035101.1	29122183	.	G	A	.	.	MAF_INRAE=5.063;MAF_USDA=45.882
NC_035101.1	29122206	.	A	T	.	.	MAF_INRAE=5.063;MAF_USDA=46.471
NC_035101.1	29122221	.	G	A	.	.	MAF_USDA=2.459
NC_035101.1	29122244	.	C	A	.	.	MAF_USDA=2.941
NC_035101.1	29122402	.	G	T	.	.	MAF_INRAE=5.063;MAF_USDA=45.294
NC_035101.1	29122420	.	T	A	.	.	MAF_USDA=2.083
NC_035101.1	29122446	.	A	T	.	.	MAF_USDA=1.639
NC_035101.1	29122571	.	G	T	.	.	MAF_USDA=8.197
NC_035101.1	29122645	.	T	C	.	.	MAF_USDA=1.639
NC_035101.1	29122758	.	A	G	.	.	MAF_USDA=4.098
NC_035101.1	29122787	.	T	G	.	.	MAF_USDA=2.459
NC_035101.1	29122835	.	T	G	.	.	MAF_USDA=5.294
NC_035101.1	29122854	.	A	G	.	.	MAF_USDA=2.459
NC_035101.1	29122963	.	A	C	.	.	MAF_INRAE=3.333
NC_035101.1	29123028	.	T	A	.	.	MAF_USDA=14.583
NC_035101.1	29123037	.	G	A	.	.	MAF_USDA=3.279
NC_035101.1	29123061	.	C	T	.	.	MAF_USDA=24.118
NC_035101.1	29123113	.	C	A	.	.	MAF_INRAE=5.0;MAF_USDA=14.583
NC_035101.1	29123185	.	A	G	.	.	MAF_USDA=1.639
NC_035101.1	29123259	.	A	G	.	.	MAF_INRAE=5.063;MAF_USDA=18.235
NC_035101.1	29123325	.	C	T	.	.	MAF_USDA=1.639
NC_035101.1	29123377	.	A	G	.	.	MAF_INRAE=5.063;MAF_USDA=18.824
NC_035101.1	29123385	.	T	C	.	.	MAF_INRAE=5.263;MAF_USDA=4.098
NC_035101.1	29123386	.	T	A	.	.	MAF_USDA=20.833
NC_035101.1	29123390	.	A	G	.	.	MAF_USDA=4.098
NC_035101.1	29123437	.	T	C	.	.	MAF_USDA=4.098
NC_035101.1	29123565	.	C	T	.	.	MAF_USDA=1.639
NC_035101.1	29123566	.	G	A	.	.	MAF_USDA=1.639
NC_035101.1	29123571	.	G	A	.	.	MAF_USDA=2.459
NC_035101.1	29123577	.	C	T	.	.	MAF_INRAE=5.063;MAF_USDA=17.647
NC_035101.1	29123601	.	A	G	.	.	MAF_USDA=6.471
NC_035101.1	29123623	.	A	C	.	.	MAF_USDA=27.059
NC_035101.1	29123650	.	C	A	.	.	MAF_INRAE=12.658;MAF_USDA=9.016
NC_035101.1	29123676	.	G	A	.	.	MAF_USDA=12.353
NC_035101.1	29123679	.	C	G	.	.	MAF_INRAE=1.667;MAF_USDA=12.941
NC_035101.1	29123696	.	G	A	.	.	MAF_USDA=18.824
NC_035101.1	29123704	.	T	C	.	.	MAF_USDA=2.459
NC_035101.1	29123707	.	G	A	.	.	MAF_USDA=2.459
NC_035101.1	29123773	.	C	G	.	.	MAF_USDA=2.459
NC_035101.1	29123809	.	G	A	.	.	MAF_USDA=1.639
NC_035101.1	29123859	.	T	C	.	.	MAF_USDA=3.529
NC_035101.1	29123892	.	A	C	.	.	MAF_INRAE=5.263;MAF_USDA=12.941
NC_035101.1	29123922	.	G	C	.	.	MAF_INRAE=18.987;MAF_USDA=34.706
NC_035101.1	29123928	.	T	G	.	.	MAF_INRAE=5.696;MAF_USDA=39.583
NC_035101.1	29124061	.	A	C	.	.	MAF_USDA=6.78
NC_035101.1	29124121	.	A	C	.	.	MAF_USDA=7.647
NC_035101.1	29124126	.	C	T	.	.	MAF_INRAE=5.063;MAF_USDA=45.882
NC_035101.1	29124147	.	T	G	.	.	MAF_INRAE=22.152;MAF_USDA=10.0
NC_035101.1	29124156	.	G	C	.	.	MAF_USDA=13.529
NC_035101.1	29124224	.	T	C	.	.	MAF_INRAE=5.063;MAF_USDA=39.583
NC_035101.1	29124229	.	T	G	.	.	MAF_USDA=2.941
NC_035101.1	29124250	.	G	A	.	.	MAF_USDA=8.824
NC_035101.1	29124251	.	G	A	.	.	MAF_USDA=8.824
NC_035101.1	29124273	.	G	A	.	.	MAF_INRAE=5.063;MAF_USDA=45.294
NC_035101.1	29124298	.	A	C	.	.	MAF_USDA=2.459
NC_035101.1	29124341	.	C	A	.	.	MAF_INRAE=22.152
NC_035101.1	29124345	.	G	T	.	.	MAF_INRAE=27.5
NC_035101.1	29124395	.	G	T	.	.	MAF_USDA=5.294
NC_035101.1	29124429	.	A	T	.	.	MAF_USDA=2.459
NC_035101.1	29124436	.	A	C	.	.	MAF_USDA=1.639
NC_035101.1	29124437	.	C	T	.	.	MAF_USDA=2.459
NC_035101.1	29124443	.	A	G	.	.	MAF_USDA=2.459
NC_035101.1	29124447	.	T	A	.	.	MAF_USDA=2.459
NC_035101.1	29124453	.	T	G	.	.	MAF_USDA=2.459
NC_035101.1	29124455	.	T	A	.	.	MAF_USDA=1.765
NC_035101.1	29124552	.	C	T	.	.	MAF_INRAE=5.263;MAF_USDA=2.459
NC_035101.1	29124600	.	C	G	.	.	MAF_INRAE=12.658;MAF_USDA=9.016
NC_035101.1	29124636	.	A	T	.	.	MAF_INRAE=5.063
NC_035101.1	29124640	.	G	A	.	.	MAF_INRAE=3.333;MAF_USDA=6.557
NC_035101.1	29124681	.	C	T	.	.	MAF_USDA=6.667
NC_035101.1	29124727	.	G	T	.	.	MAF_INRAE=12.658;MAF_USDA=13.934
NC_035101.1	29124753	.	C	T	.	.	MAF_USDA=4.098
NC_035101.1	29124810	.	T	A	.	.	MAF_INRAE=24.051;MAF_USDA=27.059
NC_035101.1	29124824	.	A	G	.	.	MAF_INRAE=10.759;MAF_USDA=6.557
NC_035101.1	29124827	.	A	T	.	.	MAF_USDA=1.639
NC_035101.1	29124890	.	G	T	.	.	MAF_INRAE=36.667
NC_035101.1	29124927	.	G	A	.	.	MAF_USDA=28.235
NC_035101.1	29124948	.	A	C	.	.	MAF_INRAE=31.013;MAF_USDA=37.647
NC_035101.1	29124960	.	C	T	.	.	MAF_USDA=1.639
NC_035101.1	29125080	.	T	C	.	.	MAF_INRAE=3.333;MAF_USDA=1.639
NC_035101.1	29125100	.	C	T	.	.	MAF_USDA=1.639
NC_035101.1	29125116	.	G	T	.	.	MAF_INRAE=9.494;MAF_USDA=2.459
NC_035101.1	29125117	.	T	G	.	.	MAF_INRAE=7.5;MAF_USDA=2.459
NC_035101.1	29125127	.	A	C	.	.	MAF_INRAE=34.177;MAF_USDA=25.294
NC_035101.1	29125168	.	G	T	.	.	MAF_INRAE=19.167;MAF_USDA=28.824
NC_035101.1	29125264	.	T	C	.	.	MAF_INRAE=12.658;MAF_USDA=18.824
NC_035101.1	29125353	.	G	T	.	.	MAF_USDA=4.706
NC_035101.1	29125367	.	T	G	.	.	MAF_USDA=4.918
NC_035101.1	29125402	.	T	C	.	.	MAF_INRAE=5.263;MAF_USDA=2.459
NC_035101.1	29125406	.	C	A	.	.	MAF_INRAE=1.667;MAF_USDA=8.824
NC_035101.1	29125500	.	G	T	.	.	MAF_INRAE=5.063;MAF_USDA=6.25
NC_035101.1	29125519	.	C	G	.	.	MAF_USDA=2.459
NC_035101.1	29125533	.	C	T	.	.	MAF_USDA=1.639
NC_035101.1	29125582	.	T	C	.	.	MAF_INRAE=1.667;MAF_USDA=7.059
NC_035101.1	29125745	.	A	T	.	.	MAF_USDA=1.639
NC_035101.1	29125755	.	C	T	.	.	MAF_USDA=6.471
NC_035101.1	29125764	.	C	T	.	.	MAF_USDA=7.377
NC_035101.1	29125830	.	C	T	.	.	MAF_INRAE=9.494;MAF_USDA=1.639
NC_035101.1	29125831	.	G	A	.	.	MAF_USDA=3.279
NC_035101.1	29125838	.	G	A	.	.	MAF_INRAE=10.759;MAF_USDA=12.295
NC_035101.1	29125878	.	T	C	.	.	MAF_INRAE=38.608;MAF_USDA=24.706
NC_035101.1	29125943	.	G	T	.	.	MAF_INRAE=1.667;MAF_USDA=27.083
NC_035101.1	29125952	.	C	G	.	.	MAF_USDA=9.412
NC_035101.1	29126073	.	G	C	.	.	MAF_USDA=1.639
NC_035101.1	29126150	.	C	T	.	.	MAF_USDA=8.333
NC_035101.1	29126197	.	T	G	.	.	MAF_INRAE=10.127;MAF_USDA=4.918
NC_035101.1	29126228	.	T	G	.	.	MAF_USDA=20.833
NC_035101.1	29126314	.	T	C	.	.	MAF_USDA=1.765
NC_035101.1	29126323	.	A	G	.	.	MAF_USDA=2.459
NC_035101.1	29126334	.	G	A	.	.	MAF_USDA=10.0
NC_035101.1	29126376	.	C	A	.	.	MAF_INRAE=8.861;MAF_USDA=10.0
NC_035101.1	29126384	.	C	A	.	.	MAF_INRAE=8.861;MAF_USDA=10.0
NC_035101.1	29126401	.	C	T	.	.	MAF_USDA=1.639
NC_035101.1	29126418	.	C	A	.	.	MAF_USDA=1.639
NC_035101.1	29126423	.	T	A	.	.	MAF_USDA=1.639
NC_035101.1	29126434	.	C	T	.	.	MAF_USDA=1.639
NC_035101.1	29126458	.	T	C	.	.	MAF_USDA=1.639
NC_035101.1	29126475	.	T	A	.	.	MAF_INRAE=5.063;MAF_USDA=12.353
NC_035101.1	29126497	.	A	T	.	.	MAF_USDA=8.197
NC_035101.1	29126514	.	T	C	.	.	MAF_USDA=9.016
NC_035101.1	29126521	.	A	G	.	.	MAF_INRAE=24.684;MAF_USDA=31.176
NC_035101.1	29126556	.	T	C	.	.	MAF_INRAE=8.861;MAF_USDA=7.647
NC_035101.1	29126560	.	C	G	.	.	MAF_INRAE=5.063;MAF_USDA=4.706
NC_035101.1	29126605	.	C	A	.	.	MAF_USDA=3.279
NC_035101.1	29126636	.	T	G	.	.	MAF_USDA=27.059
NC_035101.1	29126637	.	A	T	.	.	MAF_USDA=27.059
NC_035101.1	29126638	.	G	A	.	.	MAF_USDA=27.059
NC_035101.1	29126641	.	C	T	.	.	MAF_INRAE=10.0;MAF_USDA=10.0
NC_035101.1	29126652	.	T	A	.	.	MAF_INRAE=8.861;MAF_USDA=10.588
NC_035101.1	29126693	.	G	T	.	.	MAF_USDA=4.706
NC_035101.1	29126758	.	C	T	.	.	MAF_USDA=2.353
NC_035101.1	29126876	.	T	G	.	.	MAF_INRAE=1.667;MAF_USDA=1.639
NC_035101.1	29126881	.	T	C	.	.	MAF_USDA=2.459
NC_035101.1	29127051	.	A	C	.	.	MAF_INRAE=14.557;MAF_USDA=3.529
NC_035101.1	29127087	.	C	T	.	.	MAF_USDA=1.639
NC_035101.1	29127180	.	T	C	.	.	MAF_USDA=1.639
NC_035101.1	29127186	.	G	A	.	.	MAF_USDA=3.279
NC_035101.1	29127216	.	T	A	.	.	MAF_USDA=1.639
NC_035101.1	29127230	.	C	G	.	.	MAF_INRAE=20.886;MAF_USDA=20.0
NC_035101.1	29127238	.	G	T	.	.	MAF_USDA=3.279
NC_035101.1	29127254	.	G	A	.	.	MAF_USDA=1.639
NC_035101.1	29127332	.	G	C	.	.	MAF_USDA=16.393
NC_035101.1	29127344	.	C	A	.	.	MAF_INRAE=14.557;MAF_USDA=15.294
NC_035101.1	29127367	.	G	C	.	.	MAF_INRAE=14.557;MAF_USDA=5.294
NC_035101.1	29127370	.	A	G	.	.	MAF_INRAE=10.833;MAF_USDA=18.824
NC_035101.1	29127377	.	A	G	.	.	MAF_USDA=1.639
NC_035101.1	29127392	.	G	A	.	.	MAF_INRAE=5.063;MAF_USDA=5.294
NC_035101.1	29127495	.	G	A	.	.	MAF_INRAE=1.667;MAF_USDA=1.639
NC_035101.1	29127496	.	A	G	.	.	MAF_INRAE=3.333;MAF_USDA=9.412
NC_035101.1	29127550	.	G	T	.	.	MAF_INRAE=18.354;MAF_USDA=26.471
NC_035101.1	29127570	.	C	G	.	.	MAF_INRAE=32.278;MAF_USDA=42.353
NC_035101.1	29127575	.	G	C	.	.	MAF_USDA=1.639
NC_035101.1	29127604	.	T	A	.	.	MAF_USDA=3.279
NC_035101.1	29127638	.	G	A	.	.	MAF_INRAE=1.667
NC_035101.1	29127658	.	T	A	.	.	MAF_INRAE=23.418;MAF_USDA=32.353
NC_035101.1	29127666	.	G	A	.	.	MAF_USDA=3.279
NC_035101.1	29127701	.	C	A	.	.	MAF_USDA=5.294
NC_035101.1	29127714	.	C	T	.	.	MAF_INRAE=11.392;MAF_USDA=38.235
NC_035101.1	29127747	.	T	G	.	.	MAF_INRAE=5.263
NC_035101.1	29127766	.	G	A	.	.	MAF_USDA=3.279
NC_035101.1	29127790	.	T	A	.	.	MAF_INRAE=20.886;MAF_USDA=32.353
NC_035101.1	29127792	.	A	G	.	.	MAF_INRAE=5.063;MAF_USDA=5.294
NC_035101.1	29127802	.	T	C	.	.	MAF_INRAE=11.392;MAF_USDA=35.882
NC_035101.1	29127832	.	T	A	.	.	MAF_USDA=1.639
NC_035101.1	29127872	.	G	A	.	.	MAF_INRAE=23.418;MAF_USDA=22.941
NC_035101.1	29127888	.	C	G	.	.	MAF_USDA=1.765
NC_035101.1	29127894	.	C	T	.	.	MAF_INRAE=5.263;MAF_USDA=4.167
NC_035101.1	29127897	.	C	T	.	.	MAF_INRAE=8.861;MAF_USDA=10.588
NC_035101.1	29127980	.	C	A	.	.	MAF_USDA=1.639
NC_035101.1	29127982	.	C	T	.	.	MAF_INRAE=20.886;MAF_USDA=29.412
NC_035101.1	29128050	.	A	G	.	.	MAF_INRAE=20.886;MAF_USDA=29.412
NC_035101.1	29128157	.	A	T	.	.	MAF_USDA=1.639
NC_035101.1	29128158	.	C	T	.	.	MAF_USDA=3.279
NC_035101.1	29128248	.	G	A	.	.	MAF_USDA=3.279
NC_035101.1	29128293	.	T	A	.	.	MAF_USDA=4.918
NC_035101.1	29128302	.	A	G	.	.	MAF_INRAE=20.886;MAF_USDA=25.294
NC_035101.1	29128340	.	G	A	.	.	MAF_USDA=3.279
NC_035101.1	29128403	.	G	A	.	.	MAF_USDA=2.083
NC_035101.1	29128440	.	G	A	.	.	MAF_USDA=3.529
NC_035101.1	29128476	.	C	T	.	.	MAF_INRAE=35.443;MAF_USDA=17.647
NC_035101.1	29128482	.	C	T	.	.	MAF_INRAE=20.886;MAF_USDA=25.294
NC_035101.1	29128490	.	G	A	.	.	MAF_INRAE=8.861;MAF_USDA=1.639
NC_035101.1	29128581	.	C	A	.	.	MAF_INRAE=14.167;MAF_USDA=14.583
NC_035101.1	29128732	.	C	A	.	.	MAF_USDA=12.353
NC_035101.1	29128746	.	C	T	.	.	MAF_USDA=1.639
NC_035101.1	29128747	.	G	A	.	.	MAF_INRAE=31.013;MAF_USDA=35.294
NC_035101.1	29128751	.	A	T	.	.	MAF_USDA=1.639
NC_035101.1	29128828	.	C	T	.	.	MAF_USDA=1.639
NC_035101.1	29129086	.	C	G	.	.	MAF_INRAE=5.263
NC_035101.1	29129168	.	G	A	.	.	MAF_USDA=3.279
NC_035101.1	29129214	.	G	A	.	.	MAF_INRAE=19.62;MAF_USDA=15.294
NC_035101.1	29129244	.	G	A	.	.	MAF_INRAE=8.861;MAF_USDA=7.647
NC_035101.1	29129259	.	T	C	.	.	MAF_USDA=2.083
NC_035101.1	29129261	.	A	C	.	.	MAF_INRAE=20.886;MAF_USDA=19.412
NC_035101.1	29129265	.	G	C	.	.	MAF_USDA=2.459
NC_035101.1	29129324	.	A	G	.	.	MAF_USDA=22.941
NC_035101.1	29129385	.	T	G	.	.	MAF_USDA=24.706
NC_035101.1	29129415	.	C	G	.	.	MAF_USDA=13.529
NC_035101.1	29129416	.	T	C	.	.	MAF_USDA=4.098
NC_035101.1	29129501	.	T	C	.	.	MAF_USDA=1.639
NC_035101.1	29129570	.	C	A	.	.	MAF_INRAE=12.658;MAF_USDA=1.765
NC_035101.1	29129628	.	C	A	.	.	MAF_USDA=10.0
NC_035101.1	29129692	.	C	T	.	.	MAF_INRAE=8.861;MAF_USDA=10.0
NC_035101.1	29129811	.	A	G	.	.	MAF_INRAE=5.263;MAF_USDA=3.279
NC_035101.1	29129869	.	T	C	.	.	MAF_USDA=2.459
NC_035101.1	29130007	.	T	A	.	.	MAF_INRAE=13.924;MAF_USDA=20.588
NC_035101.1	29130041	.	A	T	.	.	MAF_USDA=1.639
NC_035101.1	29130185	.	G	T	.	.	MAF_INRAE=13.924;MAF_USDA=4.706
NC_035101.1	29130233	.	A	C	.	.	MAF_INRAE=5.063;MAF_USDA=4.706
NC_035101.1	29130313	.	C	T	.	.	MAF_INRAE=5.263;MAF_USDA=4.167
NC_035101.1	29130333	.	A	G	.	.	MAF_INRAE=5.263;MAF_USDA=7.059
NC_035101.1	29130421	.	C	T	.	.	MAF_INRAE=5.063;MAF_USDA=11.765
NC_035101.1	29130521	.	A	C	.	.	MAF_USDA=3.279
NC_035101.1	29130628	.	C	G	.	.	MAF_INRAE=28.481;MAF_USDA=24.118
NC_035101.1	29130689	.	G	A	.	.	MAF_INRAE=28.481;MAF_USDA=32.143
NC_035101.1	29130700	.	C	T	.	.	MAF_INRAE=10.759;MAF_USDA=13.095
NC_035101.1	29130771	.	G	T	.	.	MAF_USDA=8.475
NC_035101.1	29130830	.	T	G	.	.	MAF_USDA=8.197
NC_035101.1	29130831	.	A	C	.	.	MAF_INRAE=1.667
NC_035101.1	29130898	.	G	A	.	.	MAF_INRAE=5.263;MAF_USDA=3.279
NC_035101.1	29130937	.	A	G	.	.	MAF_INRAE=1.667;MAF_USDA=2.459
NC_035101.1	29130963	.	G	T	.	.	MAF_INRAE=49.367;MAF_USDA=47.647
NC_035101.1	29131000	.	G	A	.	.	MAF_INRAE=32.278;MAF_USDA=23.529
NC_035101.1	29131112	.	G	T	.	.	MAF_INRAE=14.557;MAF_USDA=4.098
NC_035101.1	29131140	.	T	C	.	.	MAF_INRAE=11.392;MAF_USDA=14.118
NC_035101.1	29131163	.	G	C	.	.	MAF_USDA=2.459
NC_035101.1	29131178	.	A	C	.	.	MAF_USDA=1.639
NC_035101.1	29131265	.	A	T	.	.	MAF_INRAE=27.5;MAF_USDA=1.639
NC_035101.1	29131351	.	T	A	.	.	MAF_USDA=4.167
NC_035101.1	29131390	.	A	T	.	.	MAF_INRAE=15.19;MAF_USDA=34.118
NC_035101.1	29131694	.	G	A	.	.	MAF_USDA=2.459
NC_035101.1	29131738	.	C	T	.	.	MAF_INRAE=41.139;MAF_USDA=50.0
NC_035101.1	29131750	.	A	C	.	.	MAF_USDA=10.588
NC_035101.1	29131760	.	G	A	.	.	MAF_INRAE=5.263
NC_035101.1	29131835	.	A	C	.	.	MAF_USDA=14.583
NC_035101.1	29131892	.	T	C	.	.	MAF_INRAE=15.789;MAF_USDA=40.588
NC_035101.1	29131921	.	C	T	.	.	MAF_USDA=4.118
NC_035101.1	29131934	.	T	C	.	.	MAF_USDA=9.412
NC_035101.1	29131982	.	G	A	.	.	MAF_INRAE=15.19;MAF_USDA=34.118
NC_035101.1	29132045	.	C	T	.	.	MAF_USDA=2.459
NC_035101.1	29132054	.	C	A	.	.	MAF_USDA=2.459
NC_035101.1	29132062	.	C	T	.	.	MAF_INRAE=15.789;MAF_USDA=40.0
NC_035101.1	29132087	.	T	G	.	.	MAF_USDA=10.0
NC_035101.1	29132088	.	C	A	.	.	MAF_INRAE=10.833;MAF_USDA=34.118
NC_035101.1	29132118	.	G	A	.	.	MAF_USDA=10.0
NC_035101.1	29132146	.	C	A	.	.	MAF_USDA=1.176
NC_035101.1	29132179	.	G	T	.	.	MAF_INRAE=19.62;MAF_USDA=39.412
NC_035101.1	29132242	.	C	T	.	.	MAF_USDA=2.459
NC_035101.1	29132273	.	C	T	.	.	MAF_USDA=1.639
NC_035101.1	29132311	.	G	T	.	.	MAF_USDA=1.639
NC_035101.1	29132314	.	G	T	.	.	MAF_USDA=1.639
NC_035101.1	29132320	.	T	C	.	.	MAF_USDA=1.639
NC_035101.1	29132351	.	G	A	.	.	MAF_INRAE=22.785;MAF_USDA=10.588
NC_035101.1	29132378	.	G	T	.	.	MAF_INRAE=22.785;MAF_USDA=9.412
NC_035101.1	29132434	.	C	A	.	.	MAF_INRAE=19.62;MAF_USDA=38.824
NC_035101.1	29132483	.	G	T	.	.	MAF_USDA=1.639
NC_035101.1	29132605	.	C	A	.	.	MAF_USDA=2.459
NC_035101.1	29132673	.	C	T	.	.	MAF_USDA=2.941
NC_035101.1	29132681	.	A	G	.	.	MAF_INRAE=22.785;MAF_USDA=10.0
NC_035101.1	29132713	.	A	C	.	.	MAF_USDA=1.639
NC_035101.1	29132761	.	C	T	.	.	MAF_USDA=1.765
NC_035101.1	29132916	.	T	C	.	.	MAF_USDA=1.639
NC_035101.1	29132928	.	C	T	.	.	MAF_USDA=4.706
NC_035101.1	29132954	.	A	G	.	.	MAF_USDA=4.098
NC_035101.1	29132994	.	C	T	.	.	MAF_INRAE=22.152
NC_035101.1	29133070	.	G	A	.	.	MAF_USDA=1.176
NC_035101.1	29133080	.	G	T	.	.	MAF_INRAE=10.127;MAF_USDA=29.412
NC_035101.1	29133111	.	G	A	.	.	MAF_INRAE=10.127;MAF_USDA=18.235
NC_035101.1	29133168	.	T	C	.	.	MAF_INRAE=10.127;MAF_USDA=49.412
NC_035101.1	29133204	.	A	G	.	.	MAF_USDA=1.639
NC_035101.1	29133211	.	A	G	.	.	MAF_USDA=2.083
NC_035101.1	29133231	.	C	T	.	.	MAF_USDA=3.279
NC_035101.1	29133262	.	G	C	.	.	MAF_INRAE=8.861;MAF_USDA=10.714
NC_035101.1	29133312	.	A	T	.	.	MAF_INRAE=44.937;MAF_USDA=17.059
NC_035101.1	29133360	.	T	A	.	.	MAF_USDA=2.459
NC_035101.1	29133542	.	C	A	.	.	MAF_INRAE=20.253;MAF_USDA=34.118
NC_035101.1	29133617	.	G	T	.	.	MAF_INRAE=1.667
NC_035101.1	29133618	.	C	A	.	.	MAF_INRAE=3.333
NC_035101.1	29133647	.	C	T	.	.	MAF_INRAE=3.333;MAF_USDA=10.0
NC_035101.1	29133648	.	A	T	.	.	MAF_INRAE=9.494;MAF_USDA=7.059
NC_035101.1	29133665	.	C	A	.	.	MAF_USDA=8.333
NC_035101.1	29133775	.	A	C	.	.	MAF_USDA=4.918
NC_035101.1	29133801	.	C	T	.	.	MAF_INRAE=5.063;MAF_USDA=20.0
NC_035101.1	29133840	.	A	G	.	.	MAF_INRAE=9.494;MAF_USDA=6.471
NC_035101.1	29133951	.	C	A	.	.	MAF_USDA=14.583
NC_035101.1	29134020	.	C	T	.	.	MAF_USDA=4.098
NC_035101.1	29134039	.	G	C	.	.	MAF_INRAE=8.861;MAF_USDA=4.098
NC_035101.1	29134070	.	A	C	.	.	MAF_USDA=3.279
NC_035101.1	29134340	.	G	T	.	.	MAF_USDA=8.333
NC_035101.1	29134443	.	C	T	.	.	MAF_USDA=5.738
NC_035101.1	29134513	.	A	T	.	.	MAF_USDA=8.333
NC_035101.1	29134524	.	A	T	.	.	MAF_USDA=2.941
NC_035101.1	29134525	.	A	T	.	.	MAF_USDA=8.333
NC_035101.1	29134539	.	A	T	.	.	MAF_USDA=8.333
NC_035101.1	29134556	.	A	G	.	.	MAF_INRAE=45.57;MAF_USDA=13.529
NC_035101.1	29134638	.	A	T	.	.	MAF_INRAE=5.263
NC_035101.1	29134658	.	G	A	.	.	MAF_INRAE=9.494;MAF_USDA=1.639
NC_035101.1	29134706	.	G	T	.	.	MAF_USDA=5.882
NC_035101.1	29134731	.	G	T	.	.	MAF_USDA=1.639
NC_035101.1	29134765	.	G	A	.	.	MAF_INRAE=14.557;MAF_USDA=27.059
NC_035101.1	29134895	.	T	C	.	.	MAF_INRAE=14.557;MAF_USDA=27.059
NC_035101.1	29134899	.	A	T	.	.	MAF_INRAE=12.5;MAF_USDA=27.059
NC_035101.1	29134928	.	C	T	.	.	MAF_USDA=8.197
NC_035101.1	29134941	.	C	G	.	.	MAF_USDA=7.647
NC_035101.1	29134981	.	T	C	.	.	MAF_INRAE=29.114;MAF_USDA=14.118
NC_035101.1	29135023	.	T	C	.	.	MAF_INRAE=14.557;MAF_USDA=27.647
NC_035101.1	29135028	.	G	A	.	.	MAF_INRAE=14.557;MAF_USDA=27.059
NC_035101.1	29135037	.	A	C	.	.	MAF_USDA=3.279
NC_035101.1	29135067	.	A	G	.	.	MAF_USDA=4.706
NC_035101.1	29135068	.	A	G	.	.	MAF_USDA=4.706
NC_035101.1	29135135	.	G	T	.	.	MAF_INRAE=18.354;MAF_USDA=27.059
NC_035101.1	29135176	.	C	A	.	.	MAF_INRAE=5.263
NC_035101.1	29135188	.	C	A	.	.	MAF_USDA=4.098
NC_035101.1	29135230	.	A	T	.	.	MAF_INRAE=8.861;MAF_USDA=16.471
NC_035101.1	29135232	.	C	T	.	.	MAF_USDA=4.098
NC_035101.1	29135258	.	T	A	.	.	MAF_USDA=1.639
NC_035101.1	29135336	.	G	A	.	.	MAF_INRAE=9.167;MAF_USDA=8.824
NC_035101.1	29135442	.	G	T	.	.	MAF_INRAE=46.203;MAF_USDA=21.765
NC_035101.1	29135462	.	G	A	.	.	MAF_USDA=1.639
NC_035101.1	29135469	.	C	T	.	.	MAF_USDA=3.279
NC_035101.1	29135524	.	C	T	.	.	MAF_USDA=2.459
NC_035101.1	29135570	.	A	G	.	.	MAF_USDA=4.098
NC_035101.1	29135581	.	G	T	.	.	MAF_INRAE=2.5;MAF_USDA=10.0
NC_035101.1	29135725	.	C	T	.	.	MAF_INRAE=3.333
NC_035101.1	29135764	.	T	A	.	.	MAF_INRAE=48.101;MAF_USDA=35.417
NC_035101.1	29135765	.	A	T	.	.	MAF_INRAE=8.861;MAF_USDA=12.5
NC_035101.1	29135925	.	A	G	.	.	MAF_USDA=1.639
NC_035101.1	29135950	.	G	T	.	.	MAF_INRAE=29.114;MAF_USDA=7.059
NC_035101.1	29135959	.	A	G	.	.	MAF_INRAE=25.833;MAF_USDA=1.639
NC_035101.1	29136170	.	A	T	.	.	MAF_USDA=2.459
NC_035101.1	29136173	.	A	T	.	.	MAF_USDA=2.5
NC_035101.1	29136176	.	A	T	.	.	MAF_INRAE=31.013;MAF_USDA=25.882
NC_035101.1	29136179	.	T	A	.	.	MAF_INRAE=46.203
NC_035101.1	29136184	.	T	A	.	.	MAF_INRAE=9.494;MAF_USDA=2.459
NC_035101.1	29136185	.	A	T	.	.	MAF_INRAE=33.544;MAF_USDA=44.706
NC_035101.1	29136248	.	G	T	.	.	MAF_INRAE=5.263;MAF_USDA=2.083
NC_035101.1	29136295	.	T	A	.	.	MAF_USDA=2.941
NC_035101.1	29136349	.	C	T	.	.	MAF_INRAE=46.835;MAF_USDA=15.882
NC_035101.1	29136353	.	G	A	.	.	MAF_USDA=4.706
NC_035101.1	29136383	.	A	T	.	.	MAF_USDA=14.583
NC_035101.1	29136389	.	C	A	.	.	MAF_USDA=4.098
NC_035101.1	29136447	.	T	C	.	.	MAF_INRAE=46.203;MAF_USDA=15.882
NC_035101.1	29136567	.	A	T	.	.	MAF_USDA=2.459
NC_035101.1	29136579	.	C	T	.	.	MAF_INRAE=22.152;MAF_USDA=1.639
NC_035101.1	29136626	.	A	G	.	.	MAF_USDA=2.941
NC_035101.1	29136636	.	G	T	.	.	MAF_USDA=4.098
NC_035101.1	29136719	.	G	T	.	.	MAF_USDA=4.167
NC_035101.1	29136735	.	C	T	.	.	MAF_INRAE=5.263
NC_035101.1	29136744	.	G	T	.	.	MAF_USDA=4.098
NC_035101.1	29136843	.	T	C	.	.	MAF_INRAE=3.333;MAF_USDA=1.639
NC_035101.1	29136844	.	A	T	.	.	MAF_USDA=4.098
NC_035101.1	29136874	.	G	T	.	.	MAF_INRAE=12.025;MAF_USDA=8.235
NC_035101.1	29136877	.	G	T	.	.	MAF_USDA=2.459
NC_035101.1	29136897	.	A	T	.	.	MAF_USDA=5.882
NC_035101.1	29136927	.	A	G	.	.	MAF_INRAE=14.557;MAF_USDA=17.059
NC_035101.1	29136936	.	G	T	.	.	MAF_INRAE=5.263;MAF_USDA=5.738
NC_035101.1	29136945	.	G	A	.	.	MAF_USDA=4.098
NC_035101.1	29136981	.	G	C	.	.	MAF_USDA=14.583
NC_035101.1	29137021	.	C	A	.	.	MAF_USDA=2.353
NC_035101.1	29137057	.	T	C	.	.	MAF_INRAE=12.025;MAF_USDA=11.765
NC_035101.1	29137107	.	T	C	.	.	MAF_USDA=6.25
NC_035101.1	29137117	.	T	G	.	.	MAF_USDA=1.667
NC_035101.1	29137249	.	G	A	.	.	MAF_INRAE=13.291;MAF_USDA=12.353
NC_035101.1	29137287	.	A	G	.	.	MAF_USDA=3.529
NC_035101.1	29137355	.	G	A	.	.	MAF_USDA=8.197
NC_035101.1	29137356	.	T	A	.	.	MAF_INRAE=5.263
NC_035101.1	29137388	.	G	T	.	.	MAF_INRAE=5.063
NC_035101.1	29137646	.	A	T	.	.	MAF_INRAE=12.658;MAF_USDA=1.765
NC_035101.1	29137709	.	A	G	.	.	MAF_INRAE=2.5
NC_035101.1	29137714	.	T	C	.	.	MAF_USDA=2.941
NC_035101.1	29137724	.	A	G	.	.	MAF_USDA=1.639
NC_035101.1	29137792	.	A	G	.	.	MAF_USDA=2.459
NC_035101.1	29137874	.	C	T	.	.	MAF_USDA=1.765
NC_035101.1	29137898	.	A	G	.	.	MAF_USDA=1.765
NC_035101.1	29137899	.	G	C	.	.	MAF_USDA=1.765
NC_035101.1	29138114	.	C	T	.	.	MAF_USDA=5.738
NC_035101.1	29138230	.	C	G	.	.	MAF_USDA=1.639
NC_035101.1	29138349	.	C	T	.	.	MAF_INRAE=8.861;MAF_USDA=16.471
NC_035101.1	29138396	.	T	C	.	.	MAF_INRAE=5.063;MAF_USDA=4.098
NC_035101.1	29138422	.	T	G	.	.	MAF_USDA=4.918
NC_035101.1	29138466	.	G	A	.	.	MAF_INRAE=5.063;MAF_USDA=4.098
NC_035101.1	29138570	.	G	T	.	.	MAF_USDA=1.639
NC_035101.1	29138604	.	T	G	.	.	MAF_INRAE=9.494;MAF_USDA=1.639
NC_035101.1	29138672	.	G	A	.	.	MAF_USDA=1.639
NC_035101.1	29138703	.	G	A	.	.	MAF_INRAE=10.526;MAF_USDA=3.279
NC_035101.1	29138720	.	A	C	.	.	MAF_USDA=5.882
NC_035101.1	29138744	.	G	C	.	.	MAF_INRAE=5.063;MAF_USDA=4.918
NC_035101.1	29138794	.	G	T	.	.	MAF_INRAE=3.333;MAF_USDA=3.279
NC_035101.1	29138802	.	C	T	.	.	MAF_USDA=2.941
NC_035101.1	29138828	.	T	A	.	.	MAF_USDA=1.639
NC_035101.1	29138834	.	C	G	.	.	MAF_USDA=4.918
NC_035101.1	29138933	.	T	C	.	.	MAF_INRAE=22.152;MAF_USDA=11.765
NC_035101.1	29139085	.	G	A	.	.	MAF_USDA=1.639
NC_035101.1	29139115	.	T	G	.	.	MAF_USDA=3.279
NC_035101.1	29139212	.	T	C	.	.	MAF_USDA=5.882
NC_035101.1	29139242	.	G	A	.	.	MAF_USDA=6.25
NC_035101.1	29139243	.	T	A	.	.	MAF_USDA=6.25
NC_035101.1	29139296	.	C	A	.	.	MAF_USDA=2.353
NC_035101.1	29139331	.	T	C	.	.	MAF_USDA=3.529
NC_035101.1	29139343	.	A	G	.	.	MAF_INRAE=10.127;MAF_USDA=22.941
NC_035101.1	29139470	.	A	T	.	.	MAF_USDA=3.529
NC_035101.1	29139580	.	G	A	.	.	MAF_USDA=2.083
NC_035101.1	29139615	.	T	G	.	.	MAF_USDA=2.459
NC_035101.1	29139705	.	A	T	.	.	MAF_USDA=4.918
NC_035101.1	29139762	.	G	C	.	.	MAF_INRAE=15.789;MAF_USDA=9.412
NC_035101.1	29139763	.	G	A	.	.	MAF_INRAE=23.418;MAF_USDA=15.294
NC_035101.1	29139963	.	C	T	.	.	MAF_INRAE=10.127;MAF_USDA=10.0
NC_035101.1	29139965	.	C	T	.	.	MAF_INRAE=1.667
NC_035101.1	29140043	.	C	T	.	.	MAF_USDA=4.098
NC_035101.1	29140090	.	A	T	.	.	MAF_INRAE=27.5
NC_035101.1	29140148	.	T	G	.	.	MAF_USDA=4.918
NC_035101.1	29140193	.	C	A	.	.	MAF_INRAE=25.833;MAF_USDA=6.557
NC_035101.1	29140208	.	G	T	.	.	MAF_INRAE=22.785;MAF_USDA=2.353
NC_035101.1	29140397	.	C	T	.	.	MAF_INRAE=11.392;MAF_USDA=10.588
NC_035101.1	29140579	.	C	T	.	.	MAF_USDA=2.459
NC_035101.1	29140593	.	C	T	.	.	MAF_USDA=3.279
NC_035101.1	29140815	.	C	T	.	.	MAF_USDA=4.918
NC_035101.1	29140818	.	T	G	.	.	MAF_USDA=29.412
NC_035101.1	29140856	.	C	T	.	.	MAF_INRAE=24.167
NC_035101.1	29140951	.	T	C	.	.	MAF_INRAE=15.789
NC_035101.1	29141030	.	G	A	.	.	MAF_USDA=8.333
NC_035101.1	29141032	.	C	A	.	.	MAF_INRAE=9.494;MAF_USDA=10.588
NC_035101.1	29141184	.	G	T	.	.	MAF_INRAE=3.797;MAF_USDA=6.471
NC_035101.1	29141273	.	T	C	.	.	MAF_INRAE=37.342;MAF_USDA=45.294
NC_035101.1	29141310	.	T	A	.	.	MAF_USDA=14.583
NC_035101.1	29141322	.	T	A	.	.	MAF_USDA=8.197
NC_035101.1	29141331	.	T	C	.	.	MAF_USDA=1.639
NC_035101.1	29141405	.	G	A	.	.	MAF_USDA=2.459
NC_035101.1	29141475	.	C	A	.	.	MAF_INRAE=10.127
NC_035101.1	29141476	.	T	G	.	.	MAF_INRAE=8.228;MAF_USDA=20.588
NC_035101.1	29141549	.	T	C	.	.	MAF_USDA=3.279
NC_035101.1	29141690	.	C	T	.	.	MAF_USDA=1.639
NC_035101.1	29141718	.	C	T	.	.	MAF_INRAE=23.418;MAF_USDA=49.412
NC_035101.1	29141752	.	A	G	.	.	MAF_USDA=2.083
NC_035101.1	29141829	.	A	C	.	.	MAF_INRAE=24.684;MAF_USDA=14.706
NC_035101.1	29141941	.	T	A	.	.	MAF_USDA=1.639
NC_035101.1	29142065	.	C	T	.	.	MAF_INRAE=22.5;MAF_USDA=47.917
NC_035101.1	29142066	.	G	C	.	.	MAF_INRAE=22.5;MAF_USDA=43.75
NC_035101.1	29142152	.	C	T	.	.	MAF_USDA=4.918
NC_035101.1	29142157	.	C	T	.	.	MAF_INRAE=5.063
NC_035101.1	29142169	.	A	T	.	.	MAF_INRAE=23.418;MAF_USDA=15.294
NC_035101.1	29142235	.	G	A	.	.	MAF_INRAE=18.354;MAF_USDA=7.377
NC_035101.1	29142248	.	C	G	.	.	MAF_INRAE=9.494;MAF_USDA=14.754
NC_035101.1	29142256	.	G	A	.	.	MAF_INRAE=27.848;MAF_USDA=44.706
NC_035101.1	29142260	.	A	G	.	.	MAF_USDA=11.475
NC_035101.1	29142286	.	C	T	.	.	MAF_INRAE=4.43;MAF_USDA=37.059
NC_035101.1	29142312	.	C	T	.	.	MAF_USDA=1.639
NC_035101.1	29142365	.	T	C	.	.	MAF_INRAE=21.053;MAF_USDA=41.667
NC_035101.1	29142416	.	G	A	.	.	MAF_INRAE=3.797;MAF_USDA=40.588
NC_035101.1	29142420	.	C	A	.	.	MAF_INRAE=5.263;MAF_USDA=2.459
NC_035101.1	29142449	.	G	A	.	.	MAF_INRAE=25.833;MAF_USDA=8.235
NC_035101.1	29142478	.	T	G	.	.	MAF_USDA=10.0
NC_035101.1	29142487	.	A	G	.	.	MAF_USDA=4.118
NC_035101.1	29142499	.	A	C	.	.	MAF_INRAE=28.481;MAF_USDA=44.118
NC_035101.1	29142521	.	C	T	.	.	MAF_USDA=2.459
NC_035101.1	29142527	.	C	T	.	.	MAF_INRAE=25.316;MAF_USDA=7.647
NC_035101.1	29142580	.	A	C	.	.	MAF_USDA=2.459
NC_035101.1	29142615	.	A	G	.	.	MAF_USDA=1.639
NC_035101.1	29142732	.	G	A	.	.	MAF_USDA=11.176
NC_035101.1	29142744	.	G	A	.	.	MAF_USDA=2.083
NC_035101.1	29143007	.	C	T	.	.	MAF_USDA=1.639
NC_035101.1	29143030	.	C	T	.	.	MAF_USDA=1.639
NC_035101.1	29143053	.	C	T	.	.	MAF_USDA=13.115
NC_035101.1	29143112	.	C	A	.	.	MAF_USDA=4.706
NC_035101.1	29143226	.	C	T	.	.	MAF_USDA=4.918
NC_035101.1	29143232	.	T	A	.	.	MAF_INRAE=31.579;MAF_USDA=33.529
NC_035101.1	29143233	.	C	A	.	.	MAF_USDA=33.529
NC_035101.1	29143238	.	C	T	.	.	MAF_USDA=1.765
NC_035101.1	29143441	.	C	T	.	.	MAF_INRAE=20.886;MAF_USDA=1.667
NC_035101.1	29143487	.	T	A	.	.	MAF_USDA=35.417
NC_035101.1	29143525	.	C	A	.	.	MAF_USDA=6.471
NC_035101.1	29143545	.	G	A	.	.	MAF_USDA=6.471
NC_035101.1	29143564	.	G	T	.	.	MAF_USDA=5.294
NC_035101.1	29143584	.	C	T	.	.	MAF_USDA=8.333
NC_035101.1	29143601	.	C	A	.	.	MAF_USDA=31.25
NC_035101.1	29143603	.	C	T	.	.	MAF_USDA=10.417
NC_035101.1	29143620	.	T	C	.	.	MAF_USDA=23.529
NC_035101.1	29143636	.	T	G	.	.	MAF_USDA=2.5
NC_035101.1	29143640	.	T	G	.	.	MAF_USDA=3.333
NC_035101.1	29143646	.	A	T	.	.	MAF_USDA=4.118
NC_035101.1	29143673	.	T	G	.	.	MAF_USDA=44.706
NC_035101.1	29143692	.	G	T	.	.	MAF_USDA=8.235
NC_035101.1	29143716	.	C	T	.	.	MAF_USDA=7.647
NC_035101.1	29143733	.	T	C	.	.	MAF_INRAE=1.667;MAF_USDA=4.918
NC_035101.1	29143779	.	G	T	.	.	MAF_INRAE=48.101;MAF_USDA=33.529
NC_035101.1	29143811	.	T	A	.	.	MAF_INRAE=18.354;MAF_USDA=3.279
NC_035101.1	29143824	.	G	T	.	.	MAF_INRAE=23.418;MAF_USDA=9.412
NC_035101.1	29143848	.	A	G	.	.	MAF_USDA=8.333
NC_035101.1	29143928	.	C	T	.	.	MAF_INRAE=32.278;MAF_USDA=36.471
NC_035101.1	29143965	.	G	T	.	.	MAF_INRAE=22.785;MAF_USDA=12.353
NC_035101.1	29143987	.	C	A	.	.	MAF_INRAE=31.013;MAF_USDA=44.706
NC_035101.1	29144021	.	A	G	.	.	MAF_USDA=1.765
NC_035101.1	29144066	.	G	A	.	.	MAF_USDA=1.639
NC_035101.1	29144232	.	T	C	.	.	MAF_INRAE=32.278;MAF_USDA=43.529
NC_035101.1	29144256	.	T	A	.	.	MAF_USDA=3.279
NC_035101.1	29144271	.	G	A	.	.	MAF_INRAE=8.861;MAF_USDA=44.706
NC_035101.1	29144290	.	A	G	.	.	MAF_USDA=1.639
NC_035101.1	29144316	.	T	C	.	.	MAF_USDA=4.098
NC_035101.1	29144319	.	C	T	.	.	MAF_USDA=4.098
NC_035101.1	29144328	.	A	T	.	.	MAF_USDA=4.098
NC_035101.1	29144380	.	C	T	.	.	MAF_INRAE=22.152;MAF_USDA=2.353
NC_035101.1	29144433	.	T	G	.	.	MAF_INRAE=24.051;MAF_USDA=12.353
NC_035101.1	29144440	.	T	C	.	.	MAF_INRAE=23.418
NC_035101.1	29144511	.	G	A	.	.	MAF_INRAE=5.263;MAF_USDA=4.706
NC_035101.1	29144659	.	C	A	.	.	MAF_INRAE=23.418;MAF_USDA=16.471
NC_035101.1	29144680	.	A	G	.	.	MAF_INRAE=23.418;MAF_USDA=14.118
NC_035101.1	29144701	.	G	A	.	.	MAF_USDA=1.765
NC_035101.1	29144754	.	A	G	.	.	MAF_USDA=2.459
NC_035101.1	29144777	.	T	C	.	.	MAF_INRAE=23.418;MAF_USDA=8.824
NC_035101.1	29144858	.	A	G	.	.	MAF_USDA=3.279
NC_035101.1	29144859	.	A	G	.	.	MAF_INRAE=23.418;MAF_USDA=14.706
NC_035101.1	29144862	.	C	A	.	.	MAF_USDA=2.353
NC_035101.1	29144924	.	G	A	.	.	MAF_USDA=1.639
NC_035101.1	29144967	.	C	A	.	.	MAF_INRAE=5.263;MAF_USDA=6.25
```
