## Supplemental Data 1 for "Development of a high-density 665 K SNP array for rainbow trout genome-wide genotyping": INRAE_USDA_MAF1.vcf (part 939 of 1714)

```
NC_035101.1	29145030	.	C	T	.	.	MAF_USDA=4.098
NC_035101.1	29145035	.	C	T	.	.	MAF_USDA=3.279
NC_035101.1	29145064	.	C	T	.	.	MAF_USDA=4.098
NC_035101.1	29145078	.	C	T	.	.	MAF_INRAE=25.833;MAF_USDA=13.529
NC_035101.1	29145092	.	G	A	.	.	MAF_INRAE=25.833;MAF_USDA=13.529
NC_035101.1	29145101	.	G	A	.	.	MAF_USDA=3.279
NC_035101.1	29145104	.	T	C	.	.	MAF_USDA=4.098
NC_035101.1	29145112	.	C	T	.	.	MAF_INRAE=43.671;MAF_USDA=26.471
NC_035101.1	29145117	.	A	C	.	.	MAF_USDA=4.098
NC_035101.1	29145148	.	T	G	.	.	MAF_USDA=5.738
NC_035101.1	29145170	.	T	A	.	.	MAF_USDA=1.639
NC_035101.1	29145195	.	T	C	.	.	MAF_USDA=2.459
NC_035101.1	29145246	.	C	T	.	.	MAF_INRAE=23.418;MAF_USDA=12.353
NC_035101.1	29145256	.	C	G	.	.	MAF_INRAE=23.418;MAF_USDA=12.353
NC_035101.1	29145285	.	C	A	.	.	MAF_INRAE=21.053;MAF_USDA=5.882
NC_035101.1	29145308	.	A	G	.	.	MAF_USDA=4.098
NC_035101.1	29145370	.	G	C	.	.	MAF_USDA=6.471
NC_035101.1	29145394	.	G	T	.	.	MAF_INRAE=24.051;MAF_USDA=8.235
NC_035101.1	29145429	.	G	A	.	.	MAF_USDA=1.639
NC_035101.1	29145440	.	G	A	.	.	MAF_USDA=1.765
NC_035101.1	29145452	.	C	T	.	.	MAF_USDA=3.279
NC_035101.1	29145492	.	A	G	.	.	MAF_INRAE=17.722;MAF_USDA=3.279
NC_035101.1	29145513	.	A	T	.	.	MAF_INRAE=5.263;MAF_USDA=10.417
NC_035101.1	29145514	.	G	A	.	.	MAF_INRAE=22.785;MAF_USDA=14.706
NC_035101.1	29145549	.	A	T	.	.	MAF_USDA=6.471
NC_035101.1	29145559	.	G	C	.	.	MAF_USDA=1.639
NC_035101.1	29145609	.	A	T	.	.	MAF_USDA=2.459
NC_035101.1	29145697	.	T	C	.	.	MAF_USDA=2.353
NC_035101.1	29145732	.	G	T	.	.	MAF_USDA=14.583
NC_035101.1	29145768	.	C	A	.	.	MAF_USDA=13.934
NC_035101.1	29145797	.	C	T	.	.	MAF_USDA=3.279
NC_035101.1	29145845	.	C	T	.	.	MAF_USDA=2.353
NC_035101.1	29145863	.	T	C	.	.	MAF_INRAE=43.671;MAF_USDA=22.917
NC_035101.1	29145881	.	G	A	.	.	MAF_INRAE=5.263
NC_035101.1	29145923	.	G	A	.	.	MAF_INRAE=18.354;MAF_USDA=4.098
NC_035101.1	29145939	.	A	C	.	.	MAF_INRAE=23.418;MAF_USDA=10.588
NC_035101.1	29145978	.	G	A	.	.	MAF_USDA=5.738
NC_035101.1	29145981	.	G	A	.	.	MAF_INRAE=25.833;MAF_USDA=10.0
NC_035101.1	29145989	.	T	C	.	.	MAF_USDA=14.118
NC_035101.1	29145997	.	G	C	.	.	MAF_USDA=39.583
NC_035101.1	29146025	.	A	G	.	.	MAF_INRAE=27.5
NC_035101.1	29146056	.	T	C	.	.	MAF_USDA=3.279
NC_035101.1	29146113	.	T	A	.	.	MAF_INRAE=22.152
NC_035101.1	29146149	.	C	T	.	.	MAF_INRAE=13.291;MAF_USDA=10.588
NC_035101.1	29146168	.	G	C	.	.	MAF_USDA=3.279
NC_035101.1	29146309	.	T	C	.	.	MAF_INRAE=43.038;MAF_USDA=22.917
NC_035101.1	29146346	.	A	G	.	.	MAF_INRAE=15.789;MAF_USDA=4.167
NC_035101.1	29146370	.	T	C	.	.	MAF_INRAE=24.051;MAF_USDA=6.25
NC_035101.1	29146380	.	T	G	.	.	MAF_INRAE=18.354
NC_035101.1	29146421	.	G	T	.	.	MAF_INRAE=23.418;MAF_USDA=16.667
NC_035101.1	29146467	.	C	G	.	.	MAF_INRAE=23.418;MAF_USDA=14.583
NC_035101.1	29146500	.	A	C	.	.	MAF_INRAE=5.263
NC_035101.1	29146575	.	A	C	.	.	MAF_INRAE=26.316;MAF_USDA=6.25
NC_035101.1	29146689	.	T	C	.	.	MAF_USDA=20.833
NC_035101.1	29146723	.	A	G	.	.	MAF_INRAE=22.785;MAF_USDA=4.167
NC_035101.1	29146726	.	G	A	.	.	MAF_INRAE=23.418;MAF_USDA=14.583
NC_035101.1	29146823	.	C	T	.	.	MAF_USDA=10.417
NC_035101.1	29146912	.	G	A	.	.	MAF_USDA=20.833
NC_035101.1	29146935	.	G	A	.	.	MAF_INRAE=22.785;MAF_USDA=4.167
NC_035101.1	29147025	.	T	C	.	.	MAF_INRAE=22.785;MAF_USDA=14.583
NC_035101.1	29147050	.	C	T	.	.	MAF_INRAE=5.263;MAF_USDA=12.5
NC_035101.1	29147075	.	TC	TT	.	.	MAF_USDA=14.583
NC_035101.1	29147095	.	G	C	.	.	MAF_INRAE=23.418;MAF_USDA=14.583
NC_035101.1	29147147	.	C	G	.	.	MAF_INRAE=42.405;MAF_USDA=22.917
NC_035101.1	29147283	.	T	C	.	.	MAF_INRAE=22.785;MAF_USDA=14.583
NC_035101.1	29147298	.	T	G	.	.	MAF_INRAE=43.038;MAF_USDA=50.0
NC_035101.1	29147419	.	G	A	.	.	MAF_INRAE=23.418;MAF_USDA=14.583
NC_035101.1	29147449	.	G	A	.	.	MAF_INRAE=22.785;MAF_USDA=14.583
NC_035101.1	29147587	.	A	G	.	.	MAF_USDA=14.583
NC_035101.1	29147648	.	G	A	.	.	MAF_INRAE=5.263;MAF_USDA=14.583
NC_035101.1	29147660	.	G	C	.	.	MAF_INRAE=11.667;MAF_USDA=6.25
NC_035101.1	29147691	.	T	G	.	.	MAF_INRAE=22.785;MAF_USDA=14.583
NC_035101.1	29147697	.	G	A	.	.	MAF_INRAE=22.785;MAF_USDA=14.583
NC_035101.1	29147699	.	C	A	.	.	MAF_INRAE=26.667;MAF_USDA=14.583
NC_035101.1	29147723	.	C	T	.	.	MAF_INRAE=22.152;MAF_USDA=4.167
NC_035101.1	29147738	.	A	G	.	.	MAF_USDA=12.5
NC_035101.1	29147759	.	T	C	.	.	MAF_INRAE=23.418;MAF_USDA=14.583
NC_035101.1	29147818	.	C	T	.	.	MAF_INRAE=22.152;MAF_USDA=4.167
NC_035101.1	29147845	.	C	G	.	.	MAF_INRAE=3.333
NC_035101.1	29148024	.	C	T	.	.	MAF_USDA=2.459
NC_035101.1	29148108	.	G	C	.	.	MAF_INRAE=15.789;MAF_USDA=5.882
NC_035101.1	29148361	.	T	C	.	.	MAF_INRAE=25.0
NC_035101.1	29148373	.	C	A	.	.	MAF_INRAE=13.924;MAF_USDA=8.929
NC_035101.1	29148436	.	C	G	.	.	MAF_INRAE=18.987;MAF_USDA=44.118
NC_035101.1	29148507	.	A	T	.	.	MAF_USDA=4.762
NC_035101.1	29148515	.	T	C	.	.	MAF_USDA=1.639
NC_035101.1	29148552	.	G	T	.	.	MAF_INRAE=12.658;MAF_USDA=1.765
NC_035101.1	29148567	.	G	C	.	.	MAF_USDA=4.167
NC_035101.1	29148626	.	G	C	.	.	MAF_INRAE=13.924;MAF_USDA=14.706
NC_035101.1	29148687	.	C	A	.	.	MAF_USDA=3.279
NC_035101.1	29148728	.	T	A	.	.	MAF_INRAE=9.494;MAF_USDA=44.118
NC_035101.1	29148734	.	A	C	.	.	MAF_USDA=4.118
NC_035101.1	29148759	.	G	A	.	.	MAF_USDA=4.706
NC_035101.1	29148861	.	T	G	.	.	MAF_INRAE=24.051;MAF_USDA=9.412
NC_035101.1	29149060	.	A	G	.	.	MAF_INRAE=5.263;MAF_USDA=6.522
NC_035101.1	29149101	.	T	G	.	.	MAF_INRAE=15.789;MAF_USDA=23.913
NC_035101.1	29149184	.	G	C	.	.	MAF_INRAE=24.051
NC_035101.1	29149245	.	A	T	.	.	MAF_INRAE=1.667
NC_035101.1	29149248	.	G	T	.	.	MAF_INRAE=21.519;MAF_USDA=20.238
NC_035101.1	29149264	.	A	T	.	.	MAF_USDA=8.235
NC_035101.1	29149302	.	C	T	.	.	MAF_USDA=1.639
NC_035101.1	29149387	.	G	A	.	.	MAF_INRAE=34.81;MAF_USDA=43.529
NC_035101.1	29149460	.	C	T	.	.	MAF_USDA=8.197
NC_035101.1	29149565	.	C	T	.	.	MAF_USDA=16.667
NC_035101.1	29149568	.	C	T	.	.	MAF_INRAE=26.316
NC_035101.1	29149588	.	G	C	.	.	MAF_USDA=6.25
NC_035101.1	29149629	.	A	G	.	.	MAF_USDA=25.0
NC_035101.1	29149809	.	T	C	.	.	MAF_USDA=15.217
NC_035101.1	29149868	.	G	A	.	.	MAF_USDA=10.87
NC_035101.1	29150079	.	C	G	.	.	MAF_USDA=9.036
NC_035101.1	29150080	.	C	G	.	.	MAF_USDA=9.036
NC_035101.1	29150081	.	C	G	.	.	MAF_USDA=10.87
NC_035101.1	29150082	.	C	G	.	.	MAF_USDA=10.87
NC_035101.1	29150254	.	C	T	.	.	MAF_INRAE=42.105;MAF_USDA=14.583
NC_035101.1	29150270	.	A	T	.	.	MAF_USDA=14.583
NC_035101.1	29150430	.	C	A	.	.	MAF_INRAE=12.025;MAF_USDA=42.941
NC_035101.1	29150485	.	G	A	.	.	MAF_USDA=3.279
NC_035101.1	29150498	.	C	T	.	.	MAF_USDA=6.471
NC_035101.1	29150604	.	G	A	.	.	MAF_USDA=2.459
NC_035101.1	29150654	.	G	A	.	.	MAF_INRAE=28.333;MAF_USDA=8.333
NC_035101.1	29150700	.	G	A	.	.	MAF_INRAE=25.0;MAF_USDA=6.471
NC_035101.1	29150769	.	G	A	.	.	MAF_INRAE=5.263
NC_035101.1	29150822	.	T	A	.	.	MAF_USDA=7.377
NC_035101.1	29150826	.	C	T	.	.	MAF_USDA=9.016
NC_035101.1	29150832	.	G	A	.	.	MAF_USDA=9.016
NC_035101.1	29150833	.	C	A	.	.	MAF_USDA=10.656
NC_035101.1	29150835	.	C	G	.	.	MAF_INRAE=5.263
NC_035101.1	29150837	.	G	A	.	.	MAF_USDA=9.016
NC_035101.1	29150848	.	T	C	.	.	MAF_USDA=8.197
NC_035101.1	29150896	.	G	T	.	.	MAF_USDA=6.25
NC_035101.1	29151006	.	C	G	.	.	MAF_USDA=17.059
NC_035101.1	29151083	.	A	T	.	.	MAF_INRAE=25.0
NC_035101.1	29151095	.	C	T	.	.	MAF_INRAE=25.0;MAF_USDA=9.016
NC_035101.1	29151118	.	C	A	.	.	MAF_USDA=8.197
NC_035101.1	29151134	.	A	C	.	.	MAF_USDA=25.595
NC_035101.1	29151140	.	T	C	.	.	MAF_USDA=27.083
NC_035101.1	29151164	.	C	T	.	.	MAF_USDA=1.765
NC_035101.1	29151173	.	T	A	.	.	MAF_USDA=4.118
NC_035101.1	29151192	.	C	T	.	.	MAF_INRAE=22.152;MAF_USDA=5.882
NC_035101.1	29151194	.	C	T	.	.	MAF_USDA=2.459
NC_035101.1	29151386	.	A	T	.	.	MAF_USDA=1.765
NC_035101.1	29151399	.	C	A	.	.	MAF_USDA=5.882
NC_035101.1	29151459	.	C	T	.	.	MAF_INRAE=29.114;MAF_USDA=38.235
NC_035101.1	29151462	.	G	A	.	.	MAF_INRAE=22.785;MAF_USDA=9.412
NC_035101.1	29151470	.	C	T	.	.	MAF_USDA=4.167
NC_035101.1	29151471	.	G	A	.	.	MAF_USDA=4.118
NC_035101.1	29151570	.	T	C	.	.	MAF_INRAE=11.392;MAF_USDA=1.765
NC_035101.1	29151603	.	C	T	.	.	MAF_INRAE=5.063
NC_035101.1	29151613	.	C	T	.	.	MAF_USDA=18.824
NC_035101.1	29151615	.	T	C	.	.	MAF_USDA=25.294
NC_035101.1	29151618	.	C	G	.	.	MAF_USDA=25.882
NC_035101.1	29151621	.	T	G	.	.	MAF_USDA=17.059
NC_035101.1	29151655	.	T	G	.	.	MAF_INRAE=10.526;MAF_USDA=1.639
NC_035101.1	29151694	.	T	C	.	.	MAF_INRAE=17.5;MAF_USDA=34.118
NC_035101.1	29151755	.	C	A	.	.	MAF_USDA=4.167
NC_035101.1	29151783	.	T	C	.	.	MAF_USDA=1.639
NC_035101.1	29151807	.	C	T	.	.	MAF_USDA=15.882
NC_035101.1	29151824	.	T	C	.	.	MAF_INRAE=18.354;MAF_USDA=9.836
NC_035101.1	29151827	.	T	C	.	.	MAF_INRAE=50.0;MAF_USDA=28.235
NC_035101.1	29151828	.	C	T	.	.	MAF_INRAE=47.5;MAF_USDA=28.824
NC_035101.1	29151830	.	C	T	.	.	MAF_USDA=1.639
NC_035101.1	29151840	.	T	G	.	.	MAF_INRAE=50.0;MAF_USDA=28.235
NC_035101.1	29151878	.	T	G	.	.	MAF_USDA=15.294
NC_035101.1	29151906	.	G	A	.	.	MAF_INRAE=5.063;MAF_USDA=20.0
NC_035101.1	29151911	.	A	G	.	.	MAF_INRAE=5.696;MAF_USDA=30.0
NC_035101.1	29151920	.	T	A	.	.	MAF_USDA=2.083
NC_035101.1	29151932	.	A	C	.	.	MAF_INRAE=50.0;MAF_USDA=28.235
NC_035101.1	29151941	.	A	C	.	.	MAF_INRAE=50.0;MAF_USDA=31.765
NC_035101.1	29152014	.	G	A	.	.	MAF_USDA=3.279
NC_035101.1	29152016	.	T	C	.	.	MAF_INRAE=11.392;MAF_USDA=1.765
NC_035101.1	29152055	.	T	G	.	.	MAF_INRAE=6.962
NC_035101.1	29152060	.	C	A	.	.	MAF_INRAE=29.747;MAF_USDA=21.765
NC_035101.1	29152071	.	A	G	.	.	MAF_USDA=2.459
NC_035101.1	29152091	.	A	G	.	.	MAF_USDA=2.459
NC_035101.1	29152126	.	G	A	.	.	MAF_USDA=16.471
NC_035101.1	29152137	.	G	T	.	.	MAF_USDA=5.294
NC_035101.1	29152353	.	C	T	.	.	MAF_INRAE=3.333;MAF_USDA=14.706
NC_035101.1	29152479	.	A	G	.	.	MAF_USDA=1.639
NC_035101.1	29152535	.	T	G	.	.	MAF_INRAE=8.861;MAF_USDA=14.583
NC_035101.1	29152547	.	T	C	.	.	MAF_INRAE=1.667
NC_035101.1	29152606	.	G	A	.	.	MAF_USDA=8.824
NC_035101.1	29152623	.	C	T	.	.	MAF_USDA=1.639
NC_035101.1	29152640	.	T	C	.	.	MAF_USDA=2.459
NC_035101.1	29152749	.	G	A	.	.	MAF_INRAE=3.333;MAF_USDA=14.706
NC_035101.1	29152782	.	A	C	.	.	MAF_USDA=4.918
NC_035101.1	29152910	.	G	A	.	.	MAF_USDA=8.235
NC_035101.1	29152925	.	T	C	.	.	MAF_USDA=1.765
NC_035101.1	29152972	.	G	T	.	.	MAF_INRAE=5.263
NC_035101.1	29153008	.	C	A	.	.	MAF_INRAE=42.405;MAF_USDA=17.059
NC_035101.1	29153165	.	T	G	.	.	MAF_USDA=1.765
NC_035101.1	29153169	.	C	T	.	.	MAF_INRAE=5.063;MAF_USDA=16.471
NC_035101.1	29153321	.	T	C	.	.	MAF_USDA=5.882
NC_035101.1	29153386	.	C	A	.	.	MAF_USDA=1.639
NC_035101.1	29153416	.	A	G	.	.	MAF_INRAE=7.595;MAF_USDA=41.667
NC_035101.1	29153430	.	A	G	.	.	MAF_INRAE=43.038;MAF_USDA=14.706
NC_035101.1	29153469	.	C	G	.	.	MAF_INRAE=2.532;MAF_USDA=18.235
NC_035101.1	29153476	.	G	A	.	.	MAF_INRAE=5.063;MAF_USDA=14.583
NC_035101.1	29153581	.	T	A	.	.	MAF_USDA=2.459
NC_035101.1	29153611	.	C	T	.	.	MAF_USDA=15.882
NC_035101.1	29153615	.	G	T	.	.	MAF_INRAE=15.789;MAF_USDA=4.918
NC_035101.1	29153653	.	C	T	.	.	MAF_USDA=6.25
NC_035101.1	29153776	.	C	G	.	.	MAF_INRAE=5.063;MAF_USDA=17.647
NC_035101.1	29153792	.	C	T	.	.	MAF_USDA=5.882
NC_035101.1	29153929	.	A	G	.	.	MAF_INRAE=3.333;MAF_USDA=9.412
NC_035101.1	29153989	.	T	C	.	.	MAF_INRAE=21.053;MAF_USDA=46.471
NC_035101.1	29154037	.	A	T	.	.	MAF_INRAE=25.0
NC_035101.1	29154067	.	G	T	.	.	MAF_INRAE=23.418;MAF_USDA=9.412
NC_035101.1	29154092	.	C	T	.	.	MAF_USDA=4.098
NC_035101.1	29154113	.	A	T	.	.	MAF_INRAE=5.063;MAF_USDA=17.059
NC_035101.1	29154187	.	A	C	.	.	MAF_INRAE=3.333
NC_035101.1	29154229	.	T	A	.	.	MAF_INRAE=3.333;MAF_USDA=4.098
NC_035101.1	29154252	.	C	T	.	.	MAF_INRAE=43.038;MAF_USDA=16.471
NC_035101.1	29154313	.	C	T	.	.	MAF_INRAE=5.263;MAF_USDA=4.118
NC_035101.1	29154357	.	G	A	.	.	MAF_USDA=3.279
NC_035101.1	29154397	.	G	T	.	.	MAF_INRAE=5.063
NC_035101.1	29154405	.	C	T	.	.	MAF_USDA=5.738
NC_035101.1	29154407	.	A	G	.	.	MAF_INRAE=5.063;MAF_USDA=16.471
NC_035101.1	29154410	.	A	G	.	.	MAF_INRAE=15.789;MAF_USDA=4.918
NC_035101.1	29154446	.	A	G	.	.	MAF_INRAE=5.063
NC_035101.1	29154460	.	G	T	.	.	MAF_INRAE=44.304;MAF_USDA=17.059
NC_035101.1	29154462	.	T	C	.	.	MAF_USDA=2.459
NC_035101.1	29154473	.	G	A	.	.	MAF_USDA=6.557
NC_035101.1	29154490	.	C	T	.	.	MAF_INRAE=7.595;MAF_USDA=34.706
NC_035101.1	29154568	.	A	G	.	.	MAF_INRAE=5.263
NC_035101.1	29154603	.	C	T	.	.	MAF_USDA=4.167
NC_035101.1	29154604	.	G	A	.	.	MAF_USDA=1.667
NC_035101.1	29154610	.	T	A	.	.	MAF_USDA=4.762
NC_035101.1	29154623	.	A	G	.	.	MAF_INRAE=5.063;MAF_USDA=8.333
NC_035101.1	29154704	.	C	A	.	.	MAF_INRAE=2.532;MAF_USDA=27.059
NC_035101.1	29154712	.	G	A	.	.	MAF_USDA=5.294
NC_035101.1	29154732	.	G	A	.	.	MAF_INRAE=44.304;MAF_USDA=18.824
NC_035101.1	29154772	.	T	A	.	.	MAF_INRAE=44.304;MAF_USDA=18.235
NC_035101.1	29154859	.	G	T	.	.	MAF_INRAE=22.785;MAF_USDA=8.235
NC_035101.1	29154871	.	C	A	.	.	MAF_USDA=6.471
NC_035101.1	29154873	.	C	T	.	.	MAF_USDA=14.583
NC_035101.1	29154902	.	G	A	.	.	MAF_INRAE=5.263;MAF_USDA=4.118
NC_035101.1	29155096	.	C	T	.	.	MAF_USDA=1.639
NC_035101.1	29155142	.	C	A	.	.	MAF_USDA=1.176
NC_035101.1	29155222	.	T	A	.	.	MAF_INRAE=30.38;MAF_USDA=43.529
NC_035101.1	29155249	.	T	G	.	.	MAF_INRAE=3.333;MAF_USDA=1.639
NC_035101.1	29155280	.	G	T	.	.	MAF_INRAE=32.278;MAF_USDA=26.471
NC_035101.1	29155287	.	T	C	.	.	MAF_USDA=8.824
NC_035101.1	29155347	.	C	A	.	.	MAF_USDA=1.639
NC_035101.1	29155374	.	C	T	.	.	MAF_USDA=8.333
NC_035101.1	29156376	.	G	A	.	.	MAF_USDA=9.322
NC_035101.1	29156423	.	G	T	.	.	MAF_INRAE=10.526
NC_035101.1	29156438	.	C	T	.	.	MAF_USDA=27.647
NC_035101.1	29156592	.	A	G	.	.	MAF_INRAE=11.392;MAF_USDA=7.377
NC_035101.1	29156593	.	T	G	.	.	MAF_INRAE=5.0;MAF_USDA=7.377
NC_035101.1	29156643	.	G	A	.	.	MAF_USDA=4.098
NC_035101.1	29156648	.	T	C	.	.	MAF_INRAE=29.747;MAF_USDA=28.824
NC_035101.1	29156687	.	G	A	.	.	MAF_INRAE=23.418;MAF_USDA=8.235
NC_035101.1	29156767	.	G	A	.	.	MAF_INRAE=18.354;MAF_USDA=17.647
NC_035101.1	29156837	.	C	T	.	.	MAF_INRAE=44.304;MAF_USDA=19.412
NC_035101.1	29156868	.	G	A	.	.	MAF_USDA=5.882
NC_035101.1	29156900	.	G	A	.	.	MAF_INRAE=18.354;MAF_USDA=17.059
NC_035101.1	29156915	.	C	G	.	.	MAF_INRAE=11.392;MAF_USDA=13.934
NC_035101.1	29156918	.	A	G	.	.	MAF_INRAE=49.167;MAF_USDA=42.941
NC_035101.1	29157115	.	C	A	.	.	MAF_USDA=1.639
NC_035101.1	29157156	.	G	A	.	.	MAF_USDA=20.833
NC_035101.1	29157172	.	T	C	.	.	MAF_INRAE=5.063
NC_035101.1	29157207	.	C	T	.	.	MAF_USDA=1.765
NC_035101.1	29157273	.	G	A	.	.	MAF_INRAE=22.785;MAF_USDA=17.647
NC_035101.1	29157304	.	G	T	.	.	MAF_INRAE=18.354;MAF_USDA=19.412
NC_035101.1	29157310	.	G	A	.	.	MAF_INRAE=10.759
NC_035101.1	29157344	.	T	A	.	.	MAF_USDA=8.824
NC_035101.1	29157352	.	T	G	.	.	MAF_USDA=4.706
NC_035101.1	29157465	.	G	A	.	.	MAF_INRAE=28.481;MAF_USDA=42.353
NC_035101.1	29157467	.	G	T	.	.	MAF_INRAE=27.5;MAF_USDA=9.412
NC_035101.1	29157477	.	T	A	.	.	MAF_INRAE=18.354;MAF_USDA=6.25
NC_035101.1	29157478	.	T	A	.	.	MAF_USDA=4.167
NC_035101.1	29157490	.	T	C	.	.	MAF_USDA=1.639
NC_035101.1	29157522	.	G	T	.	.	MAF_USDA=1.639
NC_035101.1	29157553	.	C	T	.	.	MAF_INRAE=10.526;MAF_USDA=9.412
NC_035101.1	29157596	.	A	G	.	.	MAF_USDA=9.016
NC_035101.1	29157632	.	C	T	.	.	MAF_INRAE=46.203;MAF_USDA=40.588
NC_035101.1	29157714	.	A	G	.	.	MAF_INRAE=28.481;MAF_USDA=34.706
NC_035101.1	29157742	.	A	C	.	.	MAF_INRAE=18.354;MAF_USDA=13.529
NC_035101.1	29157748	.	C	T	.	.	MAF_INRAE=18.354;MAF_USDA=13.529
NC_035101.1	29157777	.	T	A	.	.	MAF_INRAE=24.051;MAF_USDA=9.412
NC_035101.1	29157785	.	A	G	.	.	MAF_INRAE=42.405;MAF_USDA=17.059
NC_035101.1	29157858	.	T	A	.	.	MAF_USDA=4.918
NC_035101.1	29157909	.	C	T	.	.	MAF_INRAE=43.038;MAF_USDA=16.471
NC_035101.1	29157932	.	G	T	.	.	MAF_USDA=1.765
NC_035101.1	29157993	.	A	C	.	.	MAF_INRAE=5.263
NC_035101.1	29158008	.	C	T	.	.	MAF_USDA=1.639
NC_035101.1	29158058	.	T	C	.	.	MAF_INRAE=3.797;MAF_USDA=44.118
NC_035101.1	29158094	.	C	T	.	.	MAF_INRAE=8.861;MAF_USDA=5.738
NC_035101.1	29158180	.	A	G	.	.	MAF_USDA=4.918
NC_035101.1	29158181	.	A	C	.	.	MAF_USDA=4.098
NC_035101.1	29158183	.	A	G	.	.	MAF_USDA=3.279
NC_035101.1	29158204	.	G	A	.	.	MAF_USDA=1.176
NC_035101.1	29158305	.	G	A	.	.	MAF_INRAE=43.038;MAF_USDA=16.471
NC_035101.1	29158405	.	G	C	.	.	MAF_USDA=1.639
NC_035101.1	29158417	.	A	G	.	.	MAF_INRAE=6.329;MAF_USDA=45.294
NC_035101.1	29158469	.	G	A	.	.	MAF_INRAE=3.333
NC_035101.1	29158608	.	A	G	.	.	MAF_INRAE=8.861;MAF_USDA=4.918
NC_035101.1	29158630	.	C	T	.	.	MAF_INRAE=3.333
NC_035101.1	29158643	.	G	C	.	.	MAF_USDA=3.279
NC_035101.1	29158762	.	T	C	.	.	MAF_INRAE=6.329;MAF_USDA=39.583
NC_035101.1	29158859	.	C	T	.	.	MAF_USDA=3.279
NC_035101.1	29158887	.	T	C	.	.	MAF_USDA=1.765
NC_035101.1	29158893	.	T	C	.	.	MAF_USDA=2.459
NC_035101.1	29158899	.	T	C	.	.	MAF_USDA=2.459
NC_035101.1	29158986	.	G	T	.	.	MAF_USDA=1.765
NC_035101.1	29159007	.	A	G	.	.	MAF_INRAE=6.329;MAF_USDA=49.412
NC_035101.1	29159071	.	A	G	.	.	MAF_INRAE=7.595;MAF_USDA=48.214
NC_035101.1	29159097	.	A	G	.	.	MAF_INRAE=7.595;MAF_USDA=48.235
NC_035101.1	29159124	.	C	T	.	.	MAF_INRAE=1.667
NC_035101.1	29159165	.	A	G	.	.	MAF_USDA=1.639
NC_035101.1	29159168	.	G	A	.	.	MAF_USDA=1.639
NC_035101.1	29159183	.	G	A	.	.	MAF_INRAE=10.759;MAF_USDA=1.765
NC_035101.1	29159285	.	C	T	.	.	MAF_INRAE=46.835;MAF_USDA=23.529
NC_035101.1	29159417	.	G	T	.	.	MAF_USDA=4.167
NC_035101.1	29159598	.	G	C	.	.	MAF_USDA=1.765
NC_035101.1	29159600	.	A	G	.	.	MAF_USDA=1.765
NC_035101.1	29159608	.	C	T	.	.	MAF_INRAE=3.333;MAF_USDA=15.294
NC_035101.1	29159610	.	G	A	.	.	MAF_USDA=1.639
NC_035101.1	29159616	.	G	A	.	.	MAF_USDA=5.294
NC_035101.1	29159644	.	C	T	.	.	MAF_USDA=39.583
NC_035101.1	29159667	.	C	A	.	.	MAF_USDA=1.639
NC_035101.1	29159722	.	T	A	.	.	MAF_INRAE=5.263;MAF_USDA=1.639
NC_035101.1	29159728	.	C	A	.	.	MAF_USDA=8.333
NC_035101.1	29159826	.	G	T	.	.	MAF_USDA=2.083
NC_035101.1	29159827	.	G	T	.	.	MAF_INRAE=5.0;MAF_USDA=39.583
NC_035101.1	29159844	.	C	G	.	.	MAF_USDA=1.639
NC_035101.1	29159882	.	A	G	.	.	MAF_INRAE=5.263
NC_035101.1	29159953	.	C	A	.	.	MAF_USDA=5.294
NC_035101.1	29160032	.	A	G	.	.	MAF_INRAE=6.329;MAF_USDA=49.412
NC_035101.1	29160089	.	G	T	.	.	MAF_INRAE=5.263;MAF_USDA=4.118
NC_035101.1	29160102	.	G	C	.	.	MAF_INRAE=22.785
NC_035101.1	29160133	.	C	A	.	.	MAF_USDA=1.176
NC_035101.1	29160134	.	A	T	.	.	MAF_USDA=1.176
NC_035101.1	29160162	.	C	T	.	.	MAF_INRAE=15.789;MAF_USDA=4.918
NC_035101.1	29160247	.	C	T	.	.	MAF_USDA=6.557
NC_035101.1	29160556	.	G	T	.	.	MAF_INRAE=15.789
NC_035101.1	29160599	.	T	A	.	.	MAF_USDA=14.706
NC_035101.1	29160663	.	G	A	.	.	MAF_USDA=4.706
NC_035101.1	29160672	.	A	C	.	.	MAF_USDA=4.098
NC_035101.1	29160723	.	A	C	.	.	MAF_USDA=1.639
NC_035101.1	29160753	.	T	G	.	.	MAF_USDA=1.639
NC_035101.1	29160794	.	C	T	.	.	MAF_INRAE=6.329;MAF_USDA=48.235
NC_035101.1	29160821	.	C	T	.	.	MAF_USDA=2.459
NC_035101.1	29160847	.	A	G	.	.	MAF_USDA=2.459
NC_035101.1	29160895	.	A	G	.	.	MAF_INRAE=6.329;MAF_USDA=49.412
NC_035101.1	29160939	.	T	G	.	.	MAF_INRAE=6.962;MAF_USDA=50.0
NC_035101.1	29160967	.	A	T	.	.	MAF_USDA=1.639
NC_035101.1	29160984	.	C	G	.	.	MAF_INRAE=46.835;MAF_USDA=20.0
NC_035101.1	29160995	.	C	T	.	.	MAF_INRAE=25.0;MAF_USDA=13.69
NC_035101.1	29161238	.	G	A	.	.	MAF_INRAE=23.418;MAF_USDA=10.0
NC_035101.1	29161294	.	G	T	.	.	MAF_INRAE=5.063
NC_035101.1	29161311	.	A	G	.	.	MAF_USDA=5.0
NC_035101.1	29161366	.	G	T	.	.	MAF_USDA=4.167
NC_035101.1	29161369	.	A	C	.	.	MAF_INRAE=5.263;MAF_USDA=25.0
NC_035101.1	29161370	.	G	C	.	.	MAF_INRAE=13.158
NC_035101.1	29161611	.	G	A	.	.	MAF_INRAE=26.316;MAF_USDA=10.0
NC_035101.1	29161706	.	G	A	.	.	MAF_USDA=2.459
NC_035101.1	29161784	.	G	T	.	.	MAF_USDA=1.639
NC_035101.1	29161840	.	C	T	.	.	MAF_USDA=2.353
NC_035101.1	29161947	.	A	G	.	.	MAF_INRAE=6.329;MAF_USDA=49.412
NC_035101.1	29161983	.	T	C	.	.	MAF_USDA=3.279
NC_035101.1	29161987	.	A	T	.	.	MAF_USDA=4.118
NC_035101.1	29161992	.	G	A	.	.	MAF_USDA=1.639
NC_035101.1	29162021	.	T	C	.	.	MAF_USDA=1.639
NC_035101.1	29162027	.	T	C	.	.	MAF_INRAE=6.329;MAF_USDA=41.667
NC_035101.1	29162037	.	T	C	.	.	MAF_INRAE=5.0;MAF_USDA=41.667
NC_035101.1	29162055	.	C	T	.	.	MAF_USDA=1.639
NC_035101.1	29162083	.	C	T	.	.	MAF_INRAE=5.263;MAF_USDA=4.706
NC_035101.1	29162101	.	C	T	.	.	MAF_INRAE=5.263;MAF_USDA=14.118
NC_035101.1	29162136	.	C	T	.	.	MAF_INRAE=23.418;MAF_USDA=10.0
NC_035101.1	29162177	.	G	T	.	.	MAF_USDA=1.765
NC_035101.1	29162184	.	C	T	.	.	MAF_USDA=1.765
NC_035101.1	29162191	.	A	T	.	.	MAF_INRAE=46.835;MAF_USDA=20.588
NC_035101.1	29162192	.	A	T	.	.	MAF_INRAE=48.333;MAF_USDA=20.588
NC_035101.1	29162219	.	G	A	.	.	MAF_USDA=2.353
NC_035101.1	29162254	.	A	G	.	.	MAF_USDA=6.557
NC_035101.1	29162272	.	A	G	.	.	MAF_USDA=4.098
NC_035101.1	29162305	.	T	G	.	.	MAF_INRAE=6.329;MAF_USDA=47.647
NC_035101.1	29162322	.	T	A	.	.	MAF_INRAE=24.051;MAF_USDA=2.941
NC_035101.1	29162332	.	T	A	.	.	MAF_USDA=4.098
NC_035101.1	29162333	.	G	T	.	.	MAF_USDA=1.639
NC_035101.1	29162356	.	G	A	.	.	MAF_USDA=4.118
NC_035101.1	29162407	.	T	C	.	.	MAF_USDA=2.459
NC_035101.1	29162444	.	C	T	.	.	MAF_USDA=4.098
NC_035101.1	29162472	.	G	A	.	.	MAF_INRAE=23.333;MAF_USDA=40.588
NC_035101.1	29162603	.	T	C	.	.	MAF_INRAE=13.333
NC_035101.1	29162604	.	G	T	.	.	MAF_INRAE=13.333
NC_035101.1	29162664	.	A	C	.	.	MAF_USDA=8.333
NC_035101.1	29162674	.	G	A	.	.	MAF_INRAE=47.368;MAF_USDA=45.181
NC_035101.1	29162693	.	C	G	.	.	MAF_INRAE=46.835;MAF_USDA=24.405
NC_035101.1	29162756	.	C	T	.	.	MAF_INRAE=23.418;MAF_USDA=11.905
NC_035101.1	29162898	.	C	T	.	.	MAF_INRAE=26.582;MAF_USDA=41.667
NC_035101.1	29162927	.	T	G	.	.	MAF_USDA=7.143
NC_035101.1	29162928	.	G	A	.	.	MAF_USDA=1.667
NC_035101.1	29162972	.	C	T	.	.	MAF_USDA=1.667
NC_035101.1	29163039	.	ATTTTTTTTT	ATTTTTTTTA	.	.	MAF_USDA=2.083
NC_035101.1	29163055	.	T	G	.	.	MAF_USDA=7.143
NC_035101.1	29163095	.	T	C	.	.	MAF_USDA=2.5
NC_035101.1	29163109	.	A	T	.	.	MAF_USDA=9.524
NC_035101.1	29163148	.	C	G	.	.	MAF_USDA=9.524
NC_035101.1	29163187	.	C	G	.	.	MAF_USDA=3.571
NC_035101.1	29163219	.	G	T	.	.	MAF_USDA=4.167
NC_035101.1	29163224	.	C	T	.	.	MAF_INRAE=23.418;MAF_USDA=14.286
NC_035101.1	29163241	.	A	C	.	.	MAF_INRAE=3.333;MAF_USDA=23.214
NC_035101.1	29163250	.	G	A	.	.	MAF_INRAE=3.333;MAF_USDA=17.262
NC_035101.1	29163303	.	G	A	.	.	MAF_INRAE=3.797;MAF_USDA=41.071
NC_035101.1	29163365	.	T	A	.	.	MAF_INRAE=3.333;MAF_USDA=11.905
NC_035101.1	29163381	.	T	C	.	.	MAF_INRAE=22.785;MAF_USDA=22.917
NC_035101.1	29163392	.	A	G	.	.	MAF_INRAE=3.333;MAF_USDA=17.857
NC_035101.1	29163415	.	T	C	.	.	MAF_INRAE=5.263;MAF_USDA=5.357
NC_035101.1	29163448	.	C	T	.	.	MAF_INRAE=22.785;MAF_USDA=17.262
NC_035101.1	29163541	.	C	A	.	.	MAF_USDA=1.667
NC_035101.1	29163667	.	G	A	.	.	MAF_USDA=2.5
NC_035101.1	29163700	.	T	G	.	.	MAF_USDA=20.833
NC_035101.1	29163701	.	G	C	.	.	MAF_USDA=25.0
NC_035101.1	29163744	.	T	A	.	.	MAF_INRAE=23.418;MAF_USDA=14.583
NC_035101.1	29163793	.	G	A	.	.	MAF_INRAE=21.519;MAF_USDA=14.583
NC_035101.1	29165474	.	G	A	.	.	MAF_INRAE=5.263
NC_035101.1	29165505	.	T	G	.	.	MAF_INRAE=23.418;MAF_USDA=8.929
NC_035101.1	29165553	.	T	G	.	.	MAF_USDA=8.333
NC_035101.1	29165556	.	A	G	.	.	MAF_INRAE=46.835;MAF_USDA=27.976
NC_035101.1	29165567	.	G	A	.	.	MAF_INRAE=24.051;MAF_USDA=16.667
NC_035101.1	29165592	.	A	T	.	.	MAF_INRAE=23.418;MAF_USDA=16.667
NC_035101.1	29165593	.	A	C	.	.	MAF_INRAE=27.5;MAF_USDA=16.667
NC_035101.1	29165594	.	C	T	.	.	MAF_INRAE=27.5;MAF_USDA=16.667
NC_035101.1	29165633	.	A	T	.	.	MAF_USDA=3.012
NC_035101.1	29165634	.	T	A	.	.	MAF_USDA=3.012
NC_035101.1	29165636	.	C	T	.	.	MAF_USDA=3.012
NC_035101.1	29165673	.	G	A	.	.	MAF_INRAE=24.051;MAF_USDA=8.929
NC_035101.1	29165723	.	T	G	.	.	MAF_USDA=5.952
NC_035101.1	29165776	.	A	T	.	.	MAF_INRAE=29.114;MAF_USDA=35.119
NC_035101.1	29165785	.	G	A	.	.	MAF_INRAE=22.785;MAF_USDA=14.583
NC_035101.1	29165794	.	T	A	.	.	MAF_USDA=8.929
NC_035101.1	29165838	.	C	T	.	.	MAF_INRAE=23.418;MAF_USDA=2.976
NC_035101.1	29165839	.	A	G	.	.	MAF_INRAE=22.785;MAF_USDA=10.714
NC_035101.1	29165857	.	C	T	.	.	MAF_USDA=5.357
NC_035101.1	29165874	.	G	C	.	.	MAF_INRAE=5.263;MAF_USDA=7.143
NC_035101.1	29165968	.	C	T	.	.	MAF_INRAE=3.333;MAF_USDA=3.333
NC_035101.1	29165981	.	A	T	.	.	MAF_INRAE=27.848;MAF_USDA=47.024
NC_035101.1	29165992	.	A	C	.	.	MAF_USDA=5.952
NC_035101.1	29166013	.	G	A	.	.	MAF_USDA=1.786
NC_035101.1	29166029	.	G	A	.	.	MAF_INRAE=42.405;MAF_USDA=18.452
NC_035101.1	29166043	.	T	G	.	.	MAF_INRAE=5.063
NC_035101.1	29166115	.	G	T	.	.	MAF_USDA=4.167
NC_035101.1	29166121	.	A	G	.	.	MAF_INRAE=18.354;MAF_USDA=11.765
NC_035101.1	29166152	.	C	T	.	.	MAF_INRAE=5.063;MAF_USDA=2.459
NC_035101.1	29166284	.	T	C	.	.	MAF_INRAE=6.962;MAF_USDA=20.0
NC_035101.1	29166289	.	T	C	.	.	MAF_INRAE=6.962;MAF_USDA=20.588
NC_035101.1	29166299	.	G	C	.	.	MAF_INRAE=12.025;MAF_USDA=42.941
NC_035101.1	29166302	.	T	C	.	.	MAF_INRAE=5.063;MAF_USDA=4.706
NC_035101.1	29166304	.	T	C	.	.	MAF_USDA=14.118
NC_035101.1	29166306	.	G	A	.	.	MAF_INRAE=2.5;MAF_USDA=26.471
NC_035101.1	29166332	.	C	G	.	.	MAF_USDA=1.765
NC_035101.1	29166347	.	A	C	.	.	MAF_USDA=4.118
NC_035101.1	29166354	.	A	T	.	.	MAF_INRAE=27.848;MAF_USDA=36.471
NC_035101.1	29166376	.	G	T	.	.	MAF_USDA=6.471
NC_035101.1	29166390	.	T	G	.	.	MAF_INRAE=5.263;MAF_USDA=12.941
NC_035101.1	29166446	.	T	G	.	.	MAF_USDA=3.279
NC_035101.1	29166490	.	T	C	.	.	MAF_USDA=2.459
NC_035101.1	29166497	.	G	A	.	.	MAF_INRAE=6.962;MAF_USDA=33.333
NC_035101.1	29166583	.	G	A	.	.	MAF_INRAE=22.152;MAF_USDA=22.619
NC_035101.1	29166603	.	G	T	.	.	MAF_INRAE=17.5;MAF_USDA=42.941
NC_035101.1	29166626	.	A	C	.	.	MAF_USDA=4.918
NC_035101.1	29166768	.	T	G	.	.	MAF_INRAE=33.544;MAF_USDA=48.235
NC_035101.1	29166897	.	C	A	.	.	MAF_USDA=5.738
NC_035101.1	29166966	.	G	T	.	.	MAF_USDA=1.639
NC_035101.1	29166978	.	C	T	.	.	MAF_USDA=5.882
NC_035101.1	29166984	.	G	A	.	.	MAF_USDA=3.279
NC_035101.1	29166999	.	A	G	.	.	MAF_USDA=3.279
NC_035101.1	29167013	.	A	T	.	.	MAF_USDA=1.639
NC_035101.1	29167033	.	G	A	.	.	MAF_INRAE=5.263;MAF_USDA=1.639
NC_035101.1	29167045	.	C	T	.	.	MAF_USDA=20.833
NC_035101.1	29167116	.	C	T	.	.	MAF_INRAE=23.418;MAF_USDA=15.294
NC_035101.1	29167298	.	G	A	.	.	MAF_INRAE=23.418;MAF_USDA=15.882
NC_035101.1	29167308	.	C	T	.	.	MAF_INRAE=49.367;MAF_USDA=41.176
NC_035101.1	29167310	.	C	T	.	.	MAF_USDA=9.412
NC_035101.1	29167350	.	T	C	.	.	MAF_INRAE=50.0;MAF_USDA=44.118
NC_035101.1	29167465	.	G	T	.	.	MAF_USDA=1.667
NC_035101.1	29167505	.	C	T	.	.	MAF_USDA=4.918
NC_035101.1	29167514	.	A	T	.	.	MAF_INRAE=5.063
NC_035101.1	29167536	.	C	T	.	.	MAF_USDA=1.639
NC_035101.1	29167551	.	C	T	.	.	MAF_INRAE=46.835;MAF_USDA=35.882
NC_035101.1	29167562	.	C	T	.	.	MAF_USDA=5.738
NC_035101.1	29167570	.	T	C	.	.	MAF_INRAE=15.789;MAF_USDA=12.295
NC_035101.1	29167581	.	G	A	.	.	MAF_INRAE=15.789;MAF_USDA=12.295
NC_035101.1	29167601	.	C	T	.	.	MAF_INRAE=17.722;MAF_USDA=20.588
NC_035101.1	29167636	.	G	A	.	.	MAF_USDA=5.882
NC_035101.1	29167652	.	T	G	.	.	MAF_INRAE=46.203;MAF_USDA=35.882
NC_035101.1	29167713	.	T	G	.	.	MAF_INRAE=23.418;MAF_USDA=7.059
NC_035101.1	29167747	.	C	T	.	.	MAF_INRAE=46.203;MAF_USDA=36.471
NC_035101.1	29167804	.	A	G	.	.	MAF_USDA=4.762
NC_035101.1	29167845	.	G	T	.	.	MAF_INRAE=47.468;MAF_USDA=40.0
NC_035101.1	29167919	.	T	C	.	.	MAF_INRAE=15.789;MAF_USDA=9.836
NC_035101.1	29167930	.	T	C	.	.	MAF_USDA=1.176
NC_035101.1	29167966	.	G	T	.	.	MAF_USDA=4.918
NC_035101.1	29168001	.	T	G	.	.	MAF_USDA=2.459
NC_035101.1	29168068	.	A	G	.	.	MAF_INRAE=15.789;MAF_USDA=8.197
NC_035101.1	29168113	.	G	T	.	.	MAF_USDA=3.279
NC_035101.1	29168122	.	C	T	.	.	MAF_INRAE=15.789;MAF_USDA=13.934
NC_035101.1	29168247	.	C	A	.	.	MAF_INRAE=49.367;MAF_USDA=33.333
NC_035101.1	29168438	.	T	C	.	.	MAF_USDA=6.667
NC_035101.1	29168453	.	C	T	.	.	MAF_INRAE=24.684;MAF_USDA=10.119
NC_035101.1	29168468	.	T	C	.	.	MAF_USDA=2.5
NC_035101.1	29168512	.	A	G	.	.	MAF_INRAE=42.105;MAF_USDA=39.881
NC_035101.1	29168537	.	G	A	.	.	MAF_USDA=33.333
NC_035101.1	29168560	.	C	T	.	.	MAF_USDA=1.667
NC_035101.1	29168571	.	T	A	.	.	MAF_USDA=2.5
NC_035101.1	29168580	.	A	T	.	.	MAF_INRAE=43.038;MAF_USDA=36.31
NC_035101.1	29168747	.	C	T	.	.	MAF_INRAE=5.263
NC_035101.1	29168910	.	A	C	.	.	MAF_INRAE=32.278;MAF_USDA=44.118
NC_035101.1	29168959	.	G	A	.	.	MAF_INRAE=13.291;MAF_USDA=42.941
NC_035101.1	29168965	.	T	G	.	.	MAF_INRAE=9.494;MAF_USDA=22.941
NC_035101.1	29168990	.	C	A	.	.	MAF_INRAE=5.263
NC_035101.1	29168995	.	G	A	.	.	MAF_INRAE=12.025;MAF_USDA=42.353
NC_035101.1	29169000	.	A	C	.	.	MAF_USDA=4.706
NC_035101.1	29169121	.	T	A	.	.	MAF_USDA=2.353
NC_035101.1	29169127	.	C	G	.	.	MAF_INRAE=45.57;MAF_USDA=44.118
NC_035101.1	29169136	.	C	T	.	.	MAF_INRAE=25.833;MAF_USDA=1.639
NC_035101.1	29169153	.	C	A	.	.	MAF_USDA=3.279
NC_035101.1	29169258	.	T	A	.	.	MAF_INRAE=5.263;MAF_USDA=12.941
NC_035101.1	29169298	.	A	C	.	.	MAF_USDA=10.588
NC_035101.1	29169361	.	T	C	.	.	MAF_INRAE=23.418;MAF_USDA=40.588
NC_035101.1	29169378	.	G	A	.	.	MAF_INRAE=48.101;MAF_USDA=47.647
NC_035101.1	29169380	.	A	G	.	.	MAF_USDA=11.176
NC_035101.1	29169388	.	C	T	.	.	MAF_INRAE=15.789;MAF_USDA=9.412
NC_035101.1	29169391	.	G	T	.	.	MAF_USDA=1.639
NC_035101.1	29169395	.	C	A	.	.	MAF_INRAE=15.789;MAF_USDA=4.918
NC_035101.1	29169431	.	G	A	.	.	MAF_USDA=4.167
NC_035101.1	29169441	.	A	T	.	.	MAF_INRAE=25.833;MAF_USDA=10.588
NC_035101.1	29169462	.	C	T	.	.	MAF_USDA=8.824
NC_035101.1	29169555	.	G	A	.	.	MAF_USDA=4.098
NC_035101.1	29169559	.	A	C	.	.	MAF_USDA=1.639
NC_035101.1	29169583	.	T	G	.	.	MAF_INRAE=5.263;MAF_USDA=3.279
NC_035101.1	29169692	.	C	T	.	.	MAF_USDA=1.639
NC_035101.1	29169693	.	G	A	.	.	MAF_USDA=2.083
NC_035101.1	29169838	.	G	T	.	.	MAF_INRAE=5.263;MAF_USDA=3.279
NC_035101.1	29169894	.	C	T	.	.	MAF_INRAE=44.304;MAF_USDA=18.824
NC_035101.1	29169917	.	T	G	.	.	MAF_INRAE=44.304;MAF_USDA=18.235
NC_035101.1	29169955	.	A	C	.	.	MAF_INRAE=48.734;MAF_USDA=39.412
NC_035101.1	29170012	.	T	C,A	.	.	MAF_INRAE=5.263
NC_035101.1	29170029	.	G	A	.	.	MAF_INRAE=20.253;MAF_USDA=20.588
NC_035101.1	29170041	.	C	A	.	.	MAF_INRAE=20.253;MAF_USDA=20.588
NC_035101.1	29170060	.	G	T	.	.	MAF_INRAE=46.835;MAF_USDA=46.471
NC_035101.1	29170074	.	G	T	.	.	MAF_USDA=8.197
NC_035101.1	29170148	.	C	T	.	.	MAF_USDA=1.639
NC_035101.1	29170191	.	G	C	.	.	MAF_INRAE=20.886;MAF_USDA=20.588
NC_035101.1	29170226	.	C	T	.	.	MAF_INRAE=20.886;MAF_USDA=20.588
NC_035101.1	29170258	.	C	T	.	.	MAF_INRAE=5.263;MAF_USDA=3.279
NC_035101.1	29170273	.	G	A	.	.	MAF_USDA=4.918
NC_035101.1	29170277	.	G	T	.	.	MAF_INRAE=20.253;MAF_USDA=20.588
NC_035101.1	29170288	.	T	G	.	.	MAF_USDA=7.059
NC_035101.1	29170335	.	T	A	.	.	MAF_INRAE=25.0
NC_035101.1	29170358	.	A	T	.	.	MAF_INRAE=19.62;MAF_USDA=20.0
NC_035101.1	29170419	.	A	T	.	.	MAF_USDA=4.706
NC_035101.1	29170491	.	T	A	.	.	MAF_USDA=1.639
NC_035101.1	29170508	.	A	T	.	.	MAF_INRAE=22.785;MAF_USDA=8.235
NC_035101.1	29170516	.	T	G	.	.	MAF_USDA=2.353
NC_035101.1	29170520	.	G	A	.	.	MAF_INRAE=18.354;MAF_USDA=3.279
NC_035101.1	29170579	.	C	T	.	.	MAF_INRAE=20.886;MAF_USDA=10.588
NC_035101.1	29170711	.	T	G	.	.	MAF_USDA=4.098
NC_035101.1	29170719	.	A	C	.	.	MAF_USDA=2.459
NC_035101.1	29170774	.	A	C	.	.	MAF_INRAE=25.833;MAF_USDA=1.639
NC_035101.1	29170802	.	G	T	.	.	MAF_USDA=1.639
NC_035101.1	29170846	.	T	G	.	.	MAF_USDA=44.706
NC_035101.1	29170871	.	G	A	.	.	MAF_INRAE=49.367;MAF_USDA=43.529
NC_035101.1	29170922	.	C	T	.	.	MAF_INRAE=26.667;MAF_USDA=1.639
NC_035101.1	29170952	.	G	T	.	.	MAF_INRAE=25.0;MAF_USDA=1.639
NC_035101.1	29170955	.	G	T	.	.	MAF_INRAE=49.367;MAF_USDA=34.118
NC_035101.1	29170972	.	C	G	.	.	MAF_INRAE=24.051;MAF_USDA=15.882
NC_035101.1	29171010	.	A	G	.	.	MAF_USDA=2.459
NC_035101.1	29171019	.	G	A	.	.	MAF_INRAE=5.263
NC_035101.1	29171026	.	C	T	.	.	MAF_INRAE=5.263;MAF_USDA=3.279
NC_035101.1	29171051	.	A	C	.	.	MAF_USDA=1.639
NC_035101.1	29171054	.	A	C	.	.	MAF_USDA=4.706
NC_035101.1	29171134	.	G	A	.	.	MAF_INRAE=21.053;MAF_USDA=10.588
NC_035101.1	29171138	.	C	T	.	.	MAF_USDA=7.647
NC_035101.1	29171139	.	A	G	.	.	MAF_USDA=7.647
NC_035101.1	29171152	.	T	C	.	.	MAF_INRAE=43.671;MAF_USDA=44.706
NC_035101.1	29171166	.	C	A	.	.	MAF_INRAE=50.0;MAF_USDA=44.118
NC_035101.1	29171226	.	T	G	.	.	MAF_USDA=3.279
NC_035101.1	29171231	.	C	G	.	.	MAF_INRAE=29.747;MAF_USDA=31.176
NC_035101.1	29171271	.	G	C	.	.	MAF_USDA=1.639
NC_035101.1	29171296	.	A	T	.	.	MAF_USDA=12.5
NC_035101.1	29171306	.	C	A	.	.	MAF_INRAE=17.722;MAF_USDA=3.279
NC_035101.1	29171316	.	T	A	.	.	MAF_INRAE=17.722;MAF_USDA=3.279
NC_035101.1	29171334	.	T	G	.	.	MAF_INRAE=24.167;MAF_USDA=32.353
NC_035101.1	29171359	.	A	T	.	.	MAF_INRAE=20.833;MAF_USDA=17.059
NC_035101.1	29171437	.	G	A	.	.	MAF_INRAE=5.063;MAF_USDA=20.833
NC_035101.1	29171506	.	T	A	.	.	MAF_INRAE=20.886;MAF_USDA=4.098
NC_035101.1	29171560	.	C	A	.	.	MAF_INRAE=5.263
NC_035101.1	29171562	.	A	T	.	.	MAF_USDA=1.639
NC_035101.1	29171570	.	A	T	.	.	MAF_USDA=5.738
NC_035101.1	29171600	.	C	A	.	.	MAF_INRAE=24.051;MAF_USDA=35.882
NC_035101.1	29171633	.	G	A	.	.	MAF_USDA=7.059
NC_035101.1	29171702	.	G	A	.	.	MAF_INRAE=19.62
NC_035101.1	29171712	.	T	G	.	.	MAF_USDA=4.706
NC_035101.1	29171717	.	G	A	.	.	MAF_USDA=9.412
NC_035101.1	29171807	.	G	A	.	.	MAF_USDA=2.353
NC_035101.1	29171823	.	A	C	.	.	MAF_USDA=3.279
NC_035101.1	29171840	.	T	A	.	.	MAF_INRAE=25.833;MAF_USDA=1.639
NC_035101.1	29171870	.	T	G	.	.	MAF_USDA=8.197
NC_035101.1	29171899	.	A	T	.	.	MAF_INRAE=25.833;MAF_USDA=1.639
NC_035101.1	29171906	.	T	G	.	.	MAF_INRAE=20.886;MAF_USDA=7.377
NC_035101.1	29171920	.	G	A	.	.	MAF_USDA=1.639
NC_035101.1	29171931	.	T	G	.	.	MAF_INRAE=25.833;MAF_USDA=1.639
NC_035101.1	29172011	.	G	A	.	.	MAF_USDA=3.279
NC_035101.1	29172012	.	G	A	.	.	MAF_INRAE=29.114;MAF_USDA=44.118
NC_035101.1	29172079	.	G	T	.	.	MAF_INRAE=24.051;MAF_USDA=15.882
NC_035101.1	29172089	.	C	T	.	.	MAF_USDA=1.639
NC_035101.1	29172142	.	T	C	.	.	MAF_INRAE=30.38;MAF_USDA=32.941
NC_035101.1	29172182	.	G	T	.	.	MAF_INRAE=5.263
NC_035101.1	29172401	.	C	G	.	.	MAF_INRAE=18.354
NC_035101.1	29172692	.	G	A	.	.	MAF_USDA=5.882
NC_035101.1	29172741	.	T	A	.	.	MAF_USDA=3.529
NC_035101.1	29172775	.	C	T	.	.	MAF_USDA=1.765
NC_035101.1	29172872	.	C	T	.	.	MAF_USDA=6.557
NC_035101.1	29173229	.	A	T	.	.	MAF_INRAE=5.263;MAF_USDA=1.639
NC_035101.1	29173234	.	T	A	.	.	MAF_INRAE=5.263
NC_035101.1	29173268	.	C	T	.	.	MAF_USDA=1.765
NC_035101.1	29173347	.	C	A	.	.	MAF_INRAE=30.38;MAF_USDA=43.529
NC_035101.1	29173411	.	G	C	.	.	MAF_INRAE=19.62;MAF_USDA=7.377
NC_035101.1	29173596	.	A	G	.	.	MAF_INRAE=25.833
NC_035101.1	29173611	.	A	C	.	.	MAF_INRAE=31.013;MAF_USDA=45.882
NC_035101.1	29173690	.	G	A	.	.	MAF_INRAE=25.833;MAF_USDA=1.639
NC_035101.1	29173705	.	T	A	.	.	MAF_USDA=2.941
NC_035101.1	29173718	.	T	C	.	.	MAF_INRAE=22.785;MAF_USDA=5.294
NC_035101.1	29173803	.	G	A	.	.	MAF_USDA=2.459
NC_035101.1	29173811	.	C	T	.	.	MAF_USDA=4.918
NC_035101.1	29173893	.	G	A	.	.	MAF_INRAE=17.089;MAF_USDA=12.353
NC_035101.1	29174002	.	T	C	.	.	MAF_USDA=3.279
NC_035101.1	29174085	.	C	T	.	.	MAF_USDA=2.941
NC_035101.1	29174193	.	C	T	.	.	MAF_USDA=1.639
NC_035101.1	29174203	.	C	T	.	.	MAF_USDA=1.639
NC_035101.1	29174221	.	C	T	.	.	MAF_USDA=10.0
NC_035101.1	29174279	.	G	T	.	.	MAF_USDA=1.639
NC_035101.1	29174311	.	C	T	.	.	MAF_USDA=2.459
NC_035101.1	29174584	.	A	C	.	.	MAF_INRAE=20.886;MAF_USDA=11.765
NC_035101.1	29174596	.	T	G	.	.	MAF_USDA=1.639
NC_035101.1	29174600	.	A	G	.	.	MAF_INRAE=32.278;MAF_USDA=41.765
NC_035101.1	29174624	.	G	A	.	.	MAF_INRAE=20.886;MAF_USDA=11.176
NC_035101.1	29174683	.	A	C	.	.	MAF_INRAE=15.789;MAF_USDA=4.918
NC_035101.1	29174707	.	G	T	.	.	MAF_USDA=34.706
NC_035101.1	29174769	.	G	T	.	.	MAF_INRAE=42.105;MAF_USDA=49.412
NC_035101.1	29174844	.	C	A	.	.	MAF_INRAE=3.333;MAF_USDA=3.279
NC_035101.1	29174909	.	G	A	.	.	MAF_USDA=1.176
NC_035101.1	29174969	.	G	A	.	.	MAF_USDA=1.639
NC_035101.1	29174970	.	G	A	.	.	MAF_INRAE=5.263;MAF_USDA=1.639
NC_035101.1	29175051	.	T	A	.	.	MAF_USDA=17.647
NC_035101.1	29175095	.	G	T	.	.	MAF_INRAE=29.114;MAF_USDA=43.452
NC_035101.1	29175097	.	T	C	.	.	MAF_USDA=1.695
NC_035101.1	29175133	.	G	A	.	.	MAF_INRAE=22.785;MAF_USDA=4.706
NC_035101.1	29175215	.	G	A	.	.	MAF_INRAE=44.304;MAF_USDA=25.0
NC_035101.1	29175219	.	T	C	.	.	MAF_INRAE=27.5;MAF_USDA=16.471
NC_035101.1	29175236	.	G	A	.	.	MAF_INRAE=22.785;MAF_USDA=8.824
NC_035101.1	29175237	.	A	G	.	.	MAF_USDA=5.294
NC_035101.1	29175241	.	A	C	.	.	MAF_USDA=1.765
NC_035101.1	29175245	.	A	C	.	.	MAF_INRAE=23.418;MAF_USDA=17.059
NC_035101.1	29175250	.	C	A	.	.	MAF_INRAE=15.789;MAF_USDA=10.588
NC_035101.1	29175293	.	C	T	.	.	MAF_INRAE=29.747;MAF_USDA=47.059
NC_035101.1	29175299	.	G	A	.	.	MAF_USDA=2.353
NC_035101.1	29175310	.	A	C	.	.	MAF_USDA=2.459
NC_035101.1	29175390	.	T	A	.	.	MAF_INRAE=20.886;MAF_USDA=8.824
NC_035101.1	29175396	.	A	T	.	.	MAF_INRAE=25.833;MAF_USDA=14.583
NC_035101.1	29175450	.	G	A	.	.	MAF_USDA=1.765
NC_035101.1	29175460	.	G	T	.	.	MAF_INRAE=5.063;MAF_USDA=1.639
NC_035101.1	29175614	.	G	A	.	.	MAF_USDA=4.098
NC_035101.1	29175656	.	T	G	.	.	MAF_USDA=2.459
NC_035101.1	29175867	.	G	A	.	.	MAF_INRAE=20.886;MAF_USDA=8.824
NC_035101.1	29176042	.	C	G	.	.	MAF_INRAE=22.785;MAF_USDA=4.118
NC_035101.1	29176138	.	C	T	.	.	MAF_USDA=2.459
NC_035101.1	29176360	.	T	C	.	.	MAF_INRAE=26.582;MAF_USDA=25.294
NC_035101.1	29176417	.	G	A	.	.	MAF_USDA=2.459
NC_035101.1	29176428	.	G	A	.	.	MAF_INRAE=5.263
NC_035101.1	29176435	.	C	T	.	.	MAF_INRAE=5.263;MAF_USDA=1.639
NC_035101.1	29176484	.	G	C	.	.	MAF_INRAE=25.949;MAF_USDA=40.0
NC_035101.1	29176640	.	G	T	.	.	MAF_USDA=2.353
NC_035101.1	29176709	.	C	T	.	.	MAF_INRAE=25.949;MAF_USDA=38.824
NC_035101.1	29176749	.	T	C	.	.	MAF_INRAE=15.789;MAF_USDA=9.412
NC_035101.1	29176860	.	T	G	.	.	MAF_USDA=1.639
NC_035101.1	29176910	.	G	A	.	.	MAF_USDA=7.377
NC_035101.1	29176944	.	G	A	.	.	MAF_USDA=4.098
NC_035101.1	29176949	.	T	G	.	.	MAF_INRAE=23.418;MAF_USDA=8.235
NC_035101.1	29176976	.	G	A	.	.	MAF_INRAE=23.418;MAF_USDA=41.765
NC_035101.1	29176987	.	T	A	.	.	MAF_INRAE=24.051;MAF_USDA=40.0
NC_035101.1	29177007	.	A	G	.	.	MAF_INRAE=23.418;MAF_USDA=39.412
NC_035101.1	29177065	.	A	T	.	.	MAF_USDA=4.098
NC_035101.1	29177088	.	A	G	.	.	MAF_INRAE=23.418;MAF_USDA=38.824
NC_035101.1	29177098	.	C	A	.	.	MAF_USDA=4.098
NC_035101.1	29177102	.	T	A	.	.	MAF_USDA=3.279
NC_035101.1	29177127	.	C	T	.	.	MAF_USDA=3.279
NC_035101.1	29177147	.	G	C	.	.	MAF_USDA=10.0
NC_035101.1	29177150	.	T	G	.	.	MAF_INRAE=24.051;MAF_USDA=38.824
NC_035101.1	29177169	.	G	A	.	.	MAF_INRAE=24.051;MAF_USDA=38.235
NC_035101.1	29177195	.	C	T	.	.	MAF_INRAE=24.684;MAF_USDA=38.824
NC_035101.1	29177202	.	T	A	.	.	MAF_INRAE=23.418;MAF_USDA=10.588
NC_035101.1	29177257	.	T	A	.	.	MAF_INRAE=26.316;MAF_USDA=10.588
NC_035101.1	29177269	.	G	A	.	.	MAF_INRAE=26.316;MAF_USDA=11.176
NC_035101.1	29177276	.	A	T	.	.	MAF_INRAE=26.316;MAF_USDA=36.471
NC_035101.1	29177277	.	G	T	.	.	MAF_USDA=10.588
NC_035101.1	29177278	.	C	G	.	.	MAF_USDA=10.588
NC_035101.1	29177282	.	A	G	.	.	MAF_INRAE=8.861;MAF_USDA=10.119
NC_035101.1	29177285	.	T	A	.	.	MAF_USDA=38.235
NC_035101.1	29177289	.	A	C	.	.	MAF_USDA=5.952
NC_035101.1	29177296	.	C	A	.	.	MAF_USDA=1.639
NC_035101.1	29177364	.	C	T	.	.	MAF_USDA=3.279
NC_035101.1	29177383	.	T	G	.	.	MAF_USDA=25.882
NC_035101.1	29177390	.	T	G	.	.	MAF_INRAE=5.263
NC_035101.1	29177437	.	C	T	.	.	MAF_USDA=18.293
NC_035101.1	29177501	.	C	A	.	.	MAF_USDA=4.167
NC_035101.1	29177526	.	A	T	.	.	MAF_USDA=4.167
NC_035101.1	29177535	.	C	A	.	.	MAF_USDA=7.647
NC_035101.1	29177581	.	G	T	.	.	MAF_USDA=13.115
NC_035101.1	29177676	.	G	T	.	.	MAF_INRAE=5.263
NC_035101.1	29177706	.	C	A	.	.	MAF_INRAE=22.785;MAF_USDA=13.095
NC_035101.1	29177741	.	G	T	.	.	MAF_USDA=1.639
NC_035101.1	29177921	.	C	A	.	.	MAF_USDA=4.167
NC_035101.1	29178065	.	G	C	.	.	MAF_USDA=4.098
NC_035101.1	29178156	.	G	A	.	.	MAF_INRAE=5.0
NC_035101.1	29178285	.	A	T	.	.	MAF_INRAE=3.333
NC_035101.1	29178291	.	G	A	.	.	MAF_USDA=1.639
NC_035101.1	29178358	.	G	C	.	.	MAF_USDA=3.279
NC_035101.1	29178472	.	T	G	.	.	MAF_USDA=4.098
NC_035101.1	29178517	.	G	A	.	.	MAF_INRAE=24.051;MAF_USDA=15.882
NC_035101.1	29178594	.	C	A	.	.	MAF_INRAE=25.949;MAF_USDA=37.059
NC_035101.1	29178631	.	G	A	.	.	MAF_USDA=1.765
NC_035101.1	29178819	.	G	C	.	.	MAF_INRAE=25.316;MAF_USDA=37.059
NC_035101.1	29178829	.	T	G	.	.	MAF_USDA=2.459
NC_035101.1	29178848	.	G	A	.	.	MAF_USDA=2.941
NC_035101.1	29178909	.	A	G	.	.	MAF_INRAE=8.861;MAF_USDA=9.836
NC_035101.1	29179151	.	C	T	.	.	MAF_INRAE=6.329;MAF_USDA=5.294
NC_035101.1	29179165	.	T	G	.	.	MAF_INRAE=10.127
NC_035101.1	29179168	.	T	C	.	.	MAF_INRAE=19.62;MAF_USDA=11.475
NC_035101.1	29179169	.	C	T	.	.	MAF_USDA=4.918
NC_035101.1	29179171	.	C	A	.	.	MAF_INRAE=15.789;MAF_USDA=8.197
NC_035101.1	29179191	.	A	G	.	.	MAF_USDA=2.083
NC_035101.1	29179213	.	G	A	.	.	MAF_USDA=6.25
NC_035101.1	29179215	.	G	T	.	.	MAF_INRAE=49.367;MAF_USDA=44.118
NC_035101.1	29179276	.	G	A	.	.	MAF_USDA=7.647
NC_035101.1	29179290	.	G	C	.	.	MAF_USDA=5.882
NC_035101.1	29179305	.	T	C	.	.	MAF_INRAE=4.167;MAF_USDA=11.176
NC_035101.1	29179428	.	C	A	.	.	MAF_INRAE=43.038;MAF_USDA=10.588
NC_035101.1	29179491	.	C	T	.	.	MAF_USDA=1.765
NC_035101.1	29179494	.	C	A	.	.	MAF_USDA=20.833
NC_035101.1	29179573	.	C	A	.	.	MAF_USDA=2.459
NC_035101.1	29179586	.	T	G	.	.	MAF_INRAE=31.646;MAF_USDA=5.294
NC_035101.1	29179591	.	C	A	.	.	MAF_USDA=2.459
NC_035101.1	29179685	.	G	T	.	.	MAF_USDA=1.639
NC_035101.1	29179778	.	A	G	.	.	MAF_INRAE=5.833;MAF_USDA=15.294
NC_035101.1	29179811	.	T	C	.	.	MAF_INRAE=6.329;MAF_USDA=8.235
NC_035101.1	29180127	.	T	C	.	.	MAF_USDA=1.639
NC_035101.1	29180295	.	C	T	.	.	MAF_INRAE=2.632
NC_035101.1	29180370	.	A	G	.	.	MAF_INRAE=15.789;MAF_USDA=9.016
NC_035101.1	29180549	.	G	T	.	.	MAF_INRAE=43.671;MAF_USDA=19.412
NC_035101.1	29180579	.	T	C	.	.	MAF_USDA=1.765
NC_035101.1	29180620	.	G	A	.	.	MAF_USDA=18.824
NC_035101.1	29180663	.	G	A	.	.	MAF_INRAE=5.263;MAF_USDA=4.918
NC_035101.1	29180702	.	T	G	.	.	MAF_INRAE=15.789;MAF_USDA=7.377
NC_035101.1	29180716	.	C	A	.	.	MAF_USDA=13.529
NC_035101.1	29180811	.	A	T	.	.	MAF_USDA=6.557
NC_035101.1	29180841	.	C	G	.	.	MAF_USDA=16.471
NC_035101.1	29180899	.	A	G	.	.	MAF_USDA=3.279
NC_035101.1	29180999	.	G	A	.	.	MAF_USDA=11.765
NC_035101.1	29181038	.	G	T	.	.	MAF_INRAE=1.667
NC_035101.1	29181097	.	A	G	.	.	MAF_USDA=2.459
NC_035101.1	29181169	.	C	G	.	.	MAF_INRAE=1.667
NC_035101.1	29181251	.	A	C	.	.	MAF_USDA=4.167
NC_035101.1	29181362	.	T	C	.	.	MAF_USDA=13.253
NC_035101.1	29181448	.	G	C	.	.	MAF_INRAE=6.329;MAF_USDA=5.0
NC_035101.1	29181485	.	C	T	.	.	MAF_USDA=2.5
NC_035101.1	29181600	.	C	T	.	.	MAF_USDA=18.75
NC_035101.1	29181610	.	T	A	.	.	MAF_INRAE=21.053;MAF_USDA=15.882
NC_035101.1	29181646	.	G	A	.	.	MAF_USDA=1.639
NC_035101.1	29181715	.	C	T	.	.	MAF_USDA=4.918
NC_035101.1	29181728	.	G	T	.	.	MAF_USDA=5.738
NC_035101.1	29181787	.	G	A	.	.	MAF_USDA=8.824
NC_035101.1	29182233	.	G	A	.	.	MAF_USDA=14.583
NC_035101.1	29182351	.	G	A	.	.	MAF_INRAE=3.333
NC_035101.1	29182423	.	G	T	.	.	MAF_INRAE=43.038;MAF_USDA=10.0
NC_035101.1	29182451	.	G	T	.	.	MAF_USDA=5.952
NC_035101.1	29182519	.	A	T	.	.	MAF_USDA=1.639
NC_035101.1	29182536	.	C	T	.	.	MAF_USDA=2.353
NC_035101.1	29182566	.	A	T	.	.	MAF_INRAE=22.785;MAF_USDA=2.353
NC_035101.1	29182574	.	C	T	.	.	MAF_INRAE=1.667;MAF_USDA=4.918
NC_035101.1	29182575	.	G	T	.	.	MAF_USDA=10.588
NC_035101.1	29182677	.	T	C	.	.	MAF_USDA=20.833
NC_035101.1	29182737	.	A	G	.	.	MAF_USDA=10.0
NC_035101.1	29182745	.	A	T	.	.	MAF_USDA=4.098
NC_035101.1	29182746	.	G	T	.	.	MAF_USDA=4.098
NC_035101.1	29182761	.	G	T	.	.	MAF_USDA=8.824
NC_035101.1	29182831	.	T	A	.	.	MAF_USDA=2.459
NC_035101.1	29182832	.	A	T	.	.	MAF_USDA=2.459
NC_035101.1	29182890	.	G	A	.	.	MAF_USDA=2.459
NC_035101.1	29182898	.	G	A	.	.	MAF_USDA=8.824
NC_035101.1	29182904	.	T	G	.	.	MAF_INRAE=6.329;MAF_USDA=19.412
NC_035101.1	29182914	.	T	C	.	.	MAF_INRAE=6.329;MAF_USDA=30.588
NC_035101.1	29182928	.	T	C	.	.	MAF_INRAE=5.263
NC_035101.1	29182945	.	G	A	.	.	MAF_USDA=1.176
NC_035101.1	29182958	.	A	G	.	.	MAF_INRAE=22.785;MAF_USDA=3.529
NC_035101.1	29182969	.	A	T	.	.	MAF_INRAE=1.667;MAF_USDA=3.529
NC_035101.1	29182980	.	A	T	.	.	MAF_USDA=7.647
NC_035101.1	29182993	.	T	A	.	.	MAF_USDA=4.098
NC_035101.1	29183156	.	C	A	.	.	MAF_USDA=4.167
NC_035101.1	29183189	.	G	A	.	.	MAF_USDA=4.167
NC_035101.1	29183259	.	T	C	.	.	MAF_USDA=11.765
NC_035101.1	29183279	.	T	A	.	.	MAF_USDA=12.353
NC_035101.1	29183330	.	A	G	.	.	MAF_USDA=8.197
NC_035101.1	29183431	.	A	G	.	.	MAF_USDA=2.459
NC_035101.1	29183465	.	G	T	.	.	MAF_INRAE=3.333
NC_035101.1	29183524	.	G	T	.	.	MAF_USDA=6.471
NC_035101.1	29183597	.	C	G	.	.	MAF_USDA=4.167
NC_035101.1	29183643	.	C	T	.	.	MAF_USDA=2.083
NC_035101.1	29183693	.	T	G	.	.	MAF_USDA=10.417
NC_035101.1	29183695	.	C	G	.	.	MAF_USDA=10.417
NC_035101.1	29183696	.	T	C	.	.	MAF_USDA=10.417
NC_035101.1	29183786	.	T	G	.	.	MAF_INRAE=12.658;MAF_USDA=15.882
NC_035101.1	29183884	.	C	A	.	.	MAF_USDA=12.353
NC_035101.1	29183886	.	T	A	.	.	MAF_USDA=10.588
NC_035101.1	29183960	.	C	A	.	.	MAF_USDA=1.765
NC_035101.1	29183998	.	G	T	.	.	MAF_USDA=1.765
NC_035101.1	29184001	.	A	T	.	.	MAF_USDA=1.765
NC_035101.1	29184033	.	T	C	.	.	MAF_USDA=7.647
NC_035101.1	29184078	.	G	T	.	.	MAF_USDA=3.529
NC_035101.1	29184180	.	T	G	.	.	MAF_INRAE=9.494;MAF_USDA=9.836
NC_035101.1	29184269	.	G	T	.	.	MAF_USDA=2.459
NC_035101.1	29184316	.	T	G	.	.	MAF_USDA=2.459
NC_035101.1	29184354	.	T	G	.	.	MAF_INRAE=3.333
NC_035101.1	29184358	.	C	T	.	.	MAF_USDA=7.647
NC_035101.1	29184523	.	A	C	.	.	MAF_USDA=1.176
NC_035101.1	29184545	.	T	C	.	.	MAF_USDA=1.176
NC_035101.1	29184645	.	A	T	.	.	MAF_INRAE=15.789;MAF_USDA=9.016
NC_035101.1	29184700	.	T	G	.	.	MAF_USDA=4.118
NC_035101.1	29184729	.	G	T	.	.	MAF_USDA=2.941
NC_035101.1	29184828	.	T	G	.	.	MAF_USDA=5.882
NC_035101.1	29184938	.	C	T	.	.	MAF_USDA=5.294
NC_035101.1	29184972	.	T	A	.	.	MAF_USDA=9.412
NC_035101.1	29184994	.	G	A	.	.	MAF_USDA=25.0
NC_035101.1	29185028	.	G	T	.	.	MAF_USDA=4.098
NC_035101.1	29185051	.	T	C	.	.	MAF_USDA=7.647
NC_035101.1	29185080	.	G	A	.	.	MAF_USDA=8.824
NC_035101.1	29185111	.	G	C	.	.	MAF_USDA=10.0
NC_035101.1	29185221	.	G	A	.	.	MAF_INRAE=6.329;MAF_USDA=5.882
NC_035101.1	29185239	.	T	A	.	.	MAF_USDA=2.083
NC_035101.1	29185359	.	G	A	.	.	MAF_INRAE=22.152;MAF_USDA=2.353
NC_035101.1	29185494	.	C	A	.	.	MAF_INRAE=31.646;MAF_USDA=5.294
NC_035101.1	29185586	.	A	T	.	.	MAF_INRAE=22.785;MAF_USDA=1.765
NC_035101.1	29185712	.	G	A	.	.	MAF_INRAE=3.333;MAF_USDA=2.5
NC_035101.1	29185782	.	C	T	.	.	MAF_INRAE=43.038;MAF_USDA=11.765
NC_035101.1	29185795	.	C	T	.	.	MAF_INRAE=22.785;MAF_USDA=2.353
NC_035101.1	29185944	.	G	C	.	.	MAF_INRAE=15.789;MAF_USDA=8.197
NC_035101.1	29186024	.	G	T	.	.	MAF_USDA=3.279
NC_035101.1	29186050	.	T	C	.	.	MAF_USDA=1.765
NC_035101.1	29186090	.	C	T	.	.	MAF_INRAE=6.329;MAF_USDA=8.235
NC_035101.1	29186101	.	G	T	.	.	MAF_USDA=3.279
NC_035101.1	29186119	.	G	A	.	.	MAF_USDA=2.459
NC_035101.1	29186121	.	G	A	.	.	MAF_INRAE=10.759;MAF_USDA=9.016
NC_035101.1	29186134	.	C	T	.	.	MAF_INRAE=1.667;MAF_USDA=1.639
NC_035101.1	29186141	.	G	A	.	.	MAF_USDA=1.639
NC_035101.1	29186186	.	G	A	.	.	MAF_USDA=2.5
NC_035101.1	29186193	.	A	G	.	.	MAF_INRAE=5.063
NC_035101.1	29186288	.	A	C	.	.	MAF_USDA=5.085
NC_035101.1	29186453	.	C	A	.	.	MAF_USDA=1.724
NC_035101.1	29186676	.	T	A	.	.	MAF_USDA=16.667
NC_035101.1	29186812	.	G	T	.	.	MAF_USDA=3.448
NC_035101.1	29186815	.	C	T	.	.	MAF_USDA=22.917
NC_035101.1	29186874	.	G	A	.	.	MAF_USDA=9.036
NC_035101.1	29186907	.	A	T	.	.	MAF_USDA=4.237
NC_035101.1	29186927	.	T	A	.	.	MAF_INRAE=42.405;MAF_USDA=10.241
NC_035101.1	29186952	.	C	T	.	.	MAF_INRAE=6.329;MAF_USDA=20.482
NC_035101.1	29187027	.	C	T	.	.	MAF_USDA=1.695
NC_035101.1	29187045	.	G	T	.	.	MAF_USDA=2.41
NC_035101.1	29187046	.	T	G	.	.	MAF_USDA=2.41
NC_035101.1	29187051	.	C	T	.	.	MAF_USDA=1.695
NC_035101.1	29187094	.	A	T	.	.	MAF_INRAE=42.405;MAF_USDA=11.31
NC_035101.1	29187104	.	C	A	.	.	MAF_INRAE=6.329;MAF_USDA=15.476
NC_035101.1	29187332	.	A	G	.	.	MAF_USDA=4.167
NC_035101.1	29187557	.	T	G	.	.	MAF_USDA=2.459
NC_035101.1	29187618	.	G	T	.	.	MAF_USDA=3.279
NC_035101.1	29187652	.	G	A	.	.	MAF_USDA=2.459
NC_035101.1	29187717	.	T	G	.	.	MAF_INRAE=31.646;MAF_USDA=12.941
NC_035101.1	29187721	.	C	T	.	.	MAF_USDA=12.353
NC_035101.1	29187790	.	C	A	.	.	MAF_INRAE=31.013;MAF_USDA=15.476
NC_035101.1	29187802	.	C	T	.	.	MAF_USDA=10.0
NC_035101.1	29187936	.	T	C	.	.	MAF_USDA=13.095
NC_035101.1	29188013	.	T	A	.	.	MAF_INRAE=8.861;MAF_USDA=2.5
NC_035101.1	29188014	.	A	T	.	.	MAF_USDA=5.833
NC_035101.1	29188061	.	C	G	.	.	MAF_USDA=8.333
NC_035101.1	29188137	.	C	T	.	.	MAF_USDA=10.833
NC_035101.1	29188210	.	T	G	.	.	MAF_USDA=5.833
NC_035101.1	29188422	.	G	A	.	.	MAF_USDA=20.833
NC_035101.1	29188442	.	A	G	.	.	MAF_INRAE=1.667;MAF_USDA=15.294
NC_035101.1	29188452	.	T	C	.	.	MAF_INRAE=1.667;MAF_USDA=3.279
NC_035101.1	29188453	.	G	T	.	.	MAF_INRAE=1.667
NC_035101.1	29188488	.	C	T	.	.	MAF_USDA=1.176
NC_035101.1	29188506	.	G	A	.	.	MAF_INRAE=8.861;MAF_USDA=2.459
NC_035101.1	29188516	.	T	C	.	.	MAF_INRAE=12.025;MAF_USDA=18.235
NC_035101.1	29188517	.	G	A	.	.	MAF_INRAE=31.667;MAF_USDA=20.588
NC_035101.1	29188730	.	C	T	.	.	MAF_USDA=1.639
NC_035101.1	29188742	.	G	A	.	.	MAF_USDA=12.353
NC_035101.1	29188808	.	C	T	.	.	MAF_USDA=13.934
NC_035101.1	29188827	.	A	T	.	.	MAF_INRAE=10.0
NC_035101.1	29188829	.	T	C	.	.	MAF_INRAE=10.0
NC_035101.1	29188835	.	T	C	.	.	MAF_INRAE=9.167
NC_035101.1	29188838	.	T	C	.	.	MAF_USDA=7.647
NC_035101.1	29188844	.	C	G	.	.	MAF_INRAE=8.333
NC_035101.1	29188853	.	C	A	.	.	MAF_INRAE=11.667
NC_035101.1	29188854	.	C	G	.	.	MAF_INRAE=11.667
NC_035101.1	29188860	.	G	C	.	.	MAF_INRAE=10.0
NC_035101.1	29188874	.	C	T	.	.	MAF_INRAE=6.667
NC_035101.1	29188914	.	A	C	.	.	MAF_INRAE=7.5
NC_035101.1	29188915	.	C	A	.	.	MAF_INRAE=7.5
NC_035101.1	29188990	.	A	T	.	.	MAF_USDA=2.5
NC_035101.1	29188991	.	C	G	.	.	MAF_INRAE=1.667
NC_035101.1	29189020	.	C	T	.	.	MAF_INRAE=6.329;MAF_USDA=5.882
NC_035101.1	29189240	.	C	T	.	.	MAF_USDA=7.059
NC_035101.1	29189244	.	G	A	.	.	MAF_USDA=2.353
NC_035101.1	29189264	.	A	G	.	.	MAF_USDA=4.706
NC_035101.1	29189342	.	G	T	.	.	MAF_USDA=4.706
NC_035101.1	29189343	.	G	A	.	.	MAF_USDA=2.459
NC_035101.1	29189564	.	T	C	.	.	MAF_INRAE=5.0
NC_035101.1	29189567	.	C	T	.	.	MAF_INRAE=4.167
NC_035101.1	29189572	.	C	T	.	.	MAF_INRAE=2.5
NC_035101.1	29189592	.	T	A	.	.	MAF_INRAE=2.5
NC_035101.1	29189741	.	C	T	.	.	MAF_INRAE=32.278;MAF_USDA=5.294
NC_035101.1	29189771	.	G	C	.	.	MAF_INRAE=12.025;MAF_USDA=18.824
NC_035101.1	29189903	.	A	G	.	.	MAF_USDA=7.647
NC_035101.1	29189988	.	G	A	.	.	MAF_USDA=22.917
NC_035101.1	29190108	.	C	T	.	.	MAF_INRAE=23.418;MAF_USDA=8.235
NC_035101.1	29190141	.	G	A	.	.	MAF_USDA=12.353
NC_035101.1	29190285	.	T	C	.	.	MAF_INRAE=37.975;MAF_USDA=23.529
NC_035101.1	29190323	.	G	A	.	.	MAF_USDA=1.176
NC_035101.1	29190407	.	G	A	.	.	MAF_USDA=4.918
NC_035101.1	29190501	.	C	T	.	.	MAF_USDA=1.667
NC_035101.1	29190529	.	C	A	.	.	MAF_INRAE=3.333;MAF_USDA=1.667
NC_035101.1	29190550	.	T	A	.	.	MAF_INRAE=12.025;MAF_USDA=20.0
NC_035101.1	29190610	.	C	T	.	.	MAF_USDA=2.459
NC_035101.1	29190712	.	C	T	.	.	MAF_INRAE=23.418;MAF_USDA=8.235
NC_035101.1	29190758	.	A	G	.	.	MAF_USDA=4.706
NC_035101.1	29190764	.	G	T	.	.	MAF_INRAE=3.333;MAF_USDA=1.639
NC_035101.1	29190845	.	G	A	.	.	MAF_INRAE=3.333;MAF_USDA=1.639
NC_035101.1	29190862	.	C	T	.	.	MAF_USDA=3.279
NC_035101.1	29190976	.	A	G	.	.	MAF_USDA=4.167
NC_035101.1	29191197	.	A	T	.	.	MAF_USDA=4.167
NC_035101.1	29191212	.	C	T	.	.	MAF_USDA=12.5
NC_035101.1	29191313	.	A	C	.	.	MAF_INRAE=37.975;MAF_USDA=24.706
NC_035101.1	29191327	.	A	C	.	.	MAF_USDA=5.882
NC_035101.1	29191368	.	C	A	.	.	MAF_INRAE=43.671;MAF_USDA=11.176
NC_035101.1	29191399	.	A	C	.	.	MAF_USDA=3.279
NC_035101.1	29191591	.	C	T	.	.	MAF_USDA=2.459
NC_035101.1	29191602	.	T	G	.	.	MAF_INRAE=5.263;MAF_USDA=2.459
NC_035101.1	29191613	.	A	T	.	.	MAF_INRAE=31.646;MAF_USDA=13.529
NC_035101.1	29191614	.	G	T	.	.	MAF_USDA=11.765
NC_035101.1	29191621	.	C	A	.	.	MAF_INRAE=31.646;MAF_USDA=12.941
NC_035101.1	29191758	.	T	G	.	.	MAF_USDA=4.167
NC_035101.1	29191762	.	C	A	.	.	MAF_USDA=4.167
NC_035101.1	29191870	.	A	C	.	.	MAF_INRAE=31.646;MAF_USDA=12.941
NC_035101.1	29191914	.	C	T	.	.	MAF_INRAE=13.291;MAF_USDA=45.294
NC_035101.1	29191951	.	G	T	.	.	MAF_INRAE=6.329;MAF_USDA=6.471
NC_035101.1	29192038	.	G	A	.	.	MAF_USDA=4.167
NC_035101.1	29192077	.	C	T	.	.	MAF_USDA=1.639
NC_035101.1	29192214	.	C	T	.	.	MAF_INRAE=3.333
NC_035101.1	29192248	.	C	G	.	.	MAF_USDA=1.176
NC_035101.1	29192306	.	C	T	.	.	MAF_INRAE=32.278;MAF_USDA=15.294
NC_035101.1	29192308	.	G	T	.	.	MAF_INRAE=21.667;MAF_USDA=2.353
NC_035101.1	29192360	.	G	T	.	.	MAF_USDA=12.941
NC_035101.1	29192439	.	A	G	.	.	MAF_USDA=2.459
NC_035101.1	29192449	.	A	G	.	.	MAF_USDA=4.706
NC_035101.1	29192462	.	A	G	.	.	MAF_USDA=1.176
NC_035101.1	29192521	.	G	T	.	.	MAF_INRAE=43.038;MAF_USDA=29.167
NC_035101.1	29192524	.	A	C	.	.	MAF_USDA=1.765
NC_035101.1	29192724	.	G	A	.	.	MAF_INRAE=5.263
NC_035101.1	29192835	.	A	G	.	.	MAF_USDA=5.738
NC_035101.1	29193113	.	C	A	.	.	MAF_USDA=1.639
NC_035101.1	29193118	.	C	T	.	.	MAF_INRAE=6.329;MAF_USDA=5.294
NC_035101.1	29193159	.	C	A	.	.	MAF_INRAE=23.418;MAF_USDA=17.647
NC_035101.1	29193166	.	C	T	.	.	MAF_INRAE=42.405;MAF_USDA=18.824
NC_035101.1	29193167	.	G	A	.	.	MAF_USDA=2.459
NC_035101.1	29193177	.	C	A	.	.	MAF_INRAE=15.789;MAF_USDA=8.197
NC_035101.1	29193214	.	C	T	.	.	MAF_USDA=2.459
NC_035101.1	29193340	.	T	A	.	.	MAF_INRAE=42.405;MAF_USDA=19.412
NC_035101.1	29193341	.	T	G	.	.	MAF_USDA=8.197
NC_035101.1	29193342	.	A	T	.	.	MAF_INRAE=47.5;MAF_USDA=18.824
NC_035101.1	29193354	.	G	A	.	.	MAF_USDA=2.353
NC_035101.1	29193458	.	T	C	.	.	MAF_INRAE=5.263
NC_035101.1	29193469	.	C	T	.	.	MAF_USDA=7.647
NC_035101.1	29193493	.	C	G	.	.	MAF_USDA=1.639
NC_035101.1	29193570	.	A	G	.	.	MAF_USDA=2.459
NC_035101.1	29193578	.	G	T	.	.	MAF_USDA=2.459
NC_035101.1	29193609	.	G	A	.	.	MAF_INRAE=23.418;MAF_USDA=3.279
NC_035101.1	29193643	.	T	C	.	.	MAF_USDA=20.833
NC_035101.1	29194100	.	C	A	.	.	MAF_USDA=10.0
NC_035101.1	29194134	.	T	A	.	.	MAF_USDA=9.412
NC_035101.1	29194138	.	C	T	.	.	MAF_USDA=25.0
NC_035101.1	29194141	.	T	C	.	.	MAF_USDA=9.412
NC_035101.1	29194160	.	TAGTGATGAAGTCAATCT	TAGTGATGAAGTCAATCC	.	.	MAF_USDA=31.25
NC_035101.1	29194177	.	T	C	.	.	MAF_INRAE=18.987;MAF_USDA=37.705
NC_035101.1	29194239	.	C	T	.	.	MAF_USDA=9.412
NC_035101.1	29194311	.	C	A	.	.	MAF_INRAE=26.667;MAF_USDA=9.524
NC_035101.1	29194315	.	A	C	.	.	MAF_USDA=25.0
NC_035101.1	29194334	.	G	T	.	.	MAF_USDA=1.19
NC_035101.1	29194412	.	G	A	.	.	MAF_USDA=10.714
NC_035101.1	29194417	.	C	G	.	.	MAF_USDA=4.167
NC_035101.1	29194442	.	C	A	.	.	MAF_USDA=5.0
NC_035101.1	29194502	.	C	G	.	.	MAF_INRAE=14.167;MAF_USDA=44.643
NC_035101.1	29194507	.	T	C	.	.	MAF_USDA=5.833
NC_035101.1	29194562	.	A	T	.	.	MAF_USDA=13.69
NC_035101.1	29194578	.	C	A	.	.	MAF_USDA=9.167
NC_035101.1	29194612	.	A	T	.	.	MAF_USDA=1.695
NC_035101.1	29194625	.	A	G	.	.	MAF_USDA=1.667
NC_035101.1	29194642	.	A	C	.	.	MAF_USDA=4.706
NC_035101.1	29194685	.	A	T	.	.	MAF_USDA=3.279
NC_035101.1	29194746	.	C	T	.	.	MAF_USDA=13.529
NC_035101.1	29194869	.	A	G	.	.	MAF_USDA=7.377
NC_035101.1	29194966	.	A	G	.	.	MAF_USDA=14.706
NC_035101.1	29194970	.	C	A	.	.	MAF_INRAE=5.063
NC_035101.1	29195074	.	T	G	.	.	MAF_USDA=1.639
NC_035101.1	29195119	.	C	T	.	.	MAF_USDA=2.459
NC_035101.1	29195170	.	A	G	.	.	MAF_USDA=12.353
NC_035101.1	29195179	.	T	C	.	.	MAF_USDA=12.353
NC_035101.1	29195259	.	C	T	.	.	MAF_USDA=14.118
NC_035101.1	29195412	.	G	T	.	.	MAF_USDA=15.294
NC_035101.1	29195422	.	T	C	.	.	MAF_INRAE=15.19;MAF_USDA=38.824
NC_035101.1	29195444	.	C	A	.	.	MAF_USDA=16.471
NC_035101.1	29195463	.	T	C	.	.	MAF_USDA=2.459
NC_035101.1	29195731	.	T	A	.	.	MAF_USDA=4.098
NC_035101.1	29195773	.	A	C	.	.	MAF_USDA=12.941
NC_035101.1	29195861	.	G	C	.	.	MAF_USDA=15.882
NC_035101.1	29195890	.	C	A	.	.	MAF_INRAE=32.911;MAF_USDA=7.647
NC_035101.1	29195937	.	G	A	.	.	MAF_INRAE=15.19;MAF_USDA=38.235
NC_035101.1	29195960	.	T	C	.	.	MAF_INRAE=15.19;MAF_USDA=37.647
NC_035101.1	29195965	.	C	T	.	.	MAF_INRAE=8.861;MAF_USDA=2.459
NC_035101.1	29196030	.	C	T	.	.	MAF_INRAE=1.667
NC_035101.1	29196062	.	C	T	.	.	MAF_USDA=20.833
NC_035101.1	29196082	.	T	A	.	.	MAF_USDA=4.098
NC_035101.1	29196113	.	C	T	.	.	MAF_USDA=9.412
NC_035101.1	29196158	.	A	C	.	.	MAF_USDA=25.0
NC_035101.1	29196217	.	T	G	.	.	MAF_USDA=1.176
NC_035101.1	29196264	.	C	A	.	.	MAF_INRAE=10.759;MAF_USDA=9.836
NC_035101.1	29196503	.	C	T	.	.	MAF_USDA=4.098
NC_035101.1	29196507	.	G	A	.	.	MAF_USDA=2.459
NC_035101.1	29196573	.	G	A	.	.	MAF_INRAE=6.329;MAF_USDA=8.235
NC_035101.1	29196708	.	G	A	.	.	MAF_USDA=2.941
NC_035101.1	29196734	.	A	G	.	.	MAF_INRAE=15.19;MAF_USDA=37.647
NC_035101.1	29196776	.	G	A	.	.	MAF_INRAE=5.263;MAF_USDA=2.459
NC_035101.1	29196792	.	T	G	.	.	MAF_INRAE=5.063
NC_035101.1	29196804	.	T	A	.	.	MAF_USDA=2.083
NC_035101.1	29196858	.	G	C	.	.	MAF_USDA=1.639
NC_035101.1	29196883	.	T	G	.	.	MAF_USDA=2.459
NC_035101.1	29196991	.	G	A	.	.	MAF_INRAE=3.333
NC_035101.1	29196998	.	G	T	.	.	MAF_USDA=4.098
NC_035101.1	29197043	.	G	T	.	.	MAF_USDA=4.098
NC_035101.1	29197071	.	A	G	.	.	MAF_USDA=1.639
NC_035101.1	29197106	.	A	C	.	.	MAF_USDA=25.0
NC_035101.1	29197152	.	C	T	.	.	MAF_USDA=4.098
NC_035101.1	29197243	.	G	A	.	.	MAF_USDA=2.459
NC_035101.1	29197345	.	G	A	.	.	MAF_USDA=11.765
NC_035101.1	29197493	.	G	C	.	.	MAF_USDA=21.765
NC_035101.1	29197508	.	C	T	.	.	MAF_USDA=4.167
NC_035101.1	29197597	.	T	C	.	.	MAF_INRAE=15.789;MAF_USDA=24.118
NC_035101.1	29197705	.	G	C	.	.	MAF_INRAE=5.263
NC_035101.1	29197716	.	G	A	.	.	MAF_INRAE=10.759;MAF_USDA=9.016
NC_035101.1	29197782	.	G	A	.	.	MAF_INRAE=11.392;MAF_USDA=24.706
NC_035101.1	29197872	.	A	G	.	.	MAF_USDA=8.333
NC_035101.1	29197916	.	G	T	.	.	MAF_USDA=7.647
NC_035101.1	29197941	.	G	A	.	.	MAF_INRAE=15.789;MAF_USDA=15.294
NC_035101.1	29197957	.	G	A	.	.	MAF_INRAE=41.772;MAF_USDA=31.765
NC_035101.1	29197972	.	G	T	.	.	MAF_INRAE=15.789;MAF_USDA=37.647
NC_035101.1	29197984	.	G	A	.	.	MAF_USDA=20.833
NC_035101.1	29198010	.	T	G	.	.	MAF_USDA=8.235
NC_035101.1	29198028	.	G	A	.	.	MAF_USDA=4.098
NC_035101.1	29198095	.	C	T	.	.	MAF_INRAE=15.789;MAF_USDA=29.412
NC_035101.1	29198096	.	C	T	.	.	MAF_USDA=2.459
NC_035101.1	29198408	.	G	C	.	.	MAF_USDA=8.824
NC_035101.1	29198425	.	G	A	.	.	MAF_INRAE=43.038;MAF_USDA=13.529
NC_035101.1	29198434	.	T	C	.	.	MAF_INRAE=10.759;MAF_USDA=9.836
NC_035101.1	29198449	.	C	T	.	.	MAF_USDA=25.0
NC_035101.1	29198472	.	A	C	.	.	MAF_INRAE=3.333
NC_035101.1	29198506	.	A	G	.	.	MAF_INRAE=43.038;MAF_USDA=10.656
NC_035101.1	29198590	.	A	C	.	.	MAF_INRAE=13.924;MAF_USDA=34.706
NC_035101.1	29198619	.	T	C	.	.	MAF_USDA=8.235
NC_035101.1	29198620	.	T	A	.	.	MAF_INRAE=13.924;MAF_USDA=30.588
NC_035101.1	29198623	.	A	G	.	.	MAF_INRAE=47.5;MAF_USDA=13.529
NC_035101.1	29199129	.	C	A	.	.	MAF_INRAE=5.063;MAF_USDA=24.706
NC_035101.1	29199472	.	A	G	.	.	MAF_INRAE=46.835;MAF_USDA=48.235
NC_035101.1	29199506	.	G	A	.	.	MAF_USDA=2.941
NC_035101.1	29199559	.	C	T	.	.	MAF_INRAE=32.911;MAF_USDA=7.059
NC_035101.1	29199560	.	G	A	.	.	MAF_USDA=1.765
NC_035101.1	29199600	.	A	G	.	.	MAF_USDA=3.279
NC_035101.1	29199620	.	T	C	.	.	MAF_INRAE=15.789;MAF_USDA=32.941
NC_035101.1	29199681	.	C	T	.	.	MAF_INRAE=32.278;MAF_USDA=5.882
NC_035101.1	29199733	.	G	A	.	.	MAF_INRAE=15.789;MAF_USDA=32.941
NC_035101.1	29199755	.	C	A	.	.	MAF_USDA=2.459
NC_035101.1	29199761	.	G	T	.	.	MAF_INRAE=15.789
NC_035101.1	29199832	.	ACC	ACT	.	.	MAF_USDA=36.957
NC_035101.1	29199834	.	C	T	.	.	MAF_INRAE=43.038;MAF_USDA=9.836
NC_035101.1	29199859	.	C	A	.	.	MAF_USDA=4.098
NC_035101.1	29199871	.	T	C	.	.	MAF_USDA=2.459
NC_035101.1	29199880	.	C	T	.	.	MAF_INRAE=1.667
NC_035101.1	29199921	.	C	A	.	.	MAF_USDA=10.417
NC_035101.1	29199926	.	A	G	.	.	MAF_USDA=10.417
NC_035101.1	29199943	.	G	T	.	.	MAF_USDA=12.5
NC_035101.1	29199983	.	G	A	.	.	MAF_INRAE=10.759;MAF_USDA=9.836
NC_035101.1	29200129	.	G	C	.	.	MAF_INRAE=32.911;MAF_USDA=14.118
NC_035101.1	29200285	.	G	A	.	.	MAF_USDA=12.941
NC_035101.1	29200306	.	G	A	.	.	MAF_USDA=6.471
NC_035101.1	29200320	.	G	A	.	.	MAF_USDA=4.118
NC_035101.1	29200430	.	A	G	.	.	MAF_INRAE=42.405;MAF_USDA=12.941
NC_035101.1	29200442	.	C	T	.	.	MAF_USDA=3.279
NC_035101.1	29200538	.	C	T	.	.	MAF_INRAE=5.263
NC_035101.1	29200539	.	C	G	.	.	MAF_INRAE=7.5;MAF_USDA=13.115
NC_035101.1	29200541	.	C	T	.	.	MAF_INRAE=7.5;MAF_USDA=13.115
NC_035101.1	29200553	.	G	A	.	.	MAF_INRAE=22.785;MAF_USDA=1.765
NC_035101.1	29200557	.	A	G	.	.	MAF_INRAE=22.5;MAF_USDA=8.824
NC_035101.1	29200563	.	T	A	.	.	MAF_USDA=2.459
NC_035101.1	29200575	.	C	T	.	.	MAF_USDA=2.459
NC_035101.1	29200576	.	G	A	.	.	MAF_USDA=4.098
NC_035101.1	29200618	.	A	G	.	.	MAF_USDA=2.353
NC_035101.1	29200624	.	A	G	.	.	MAF_USDA=20.833
NC_035101.1	29200801	.	A	T	.	.	MAF_USDA=20.833
NC_035101.1	29200810	.	G	A	.	.	MAF_USDA=4.167
NC_035101.1	29200936	.	G	A	.	.	MAF_INRAE=33.544;MAF_USDA=8.235
NC_035101.1	29200974	.	G	A	.	.	MAF_INRAE=42.405;MAF_USDA=14.286
NC_035101.1	29201032	.	G	T	.	.	MAF_INRAE=39.241;MAF_USDA=41.765
NC_035101.1	29201038	.	A	G	.	.	MAF_INRAE=22.152;MAF_USDA=2.353
NC_035101.1	29201154	.	A	C	.	.	MAF_USDA=4.098
NC_035101.1	29201163	.	C	T	.	.	MAF_USDA=1.176
NC_035101.1	29201184	.	G	A	.	.	MAF_INRAE=1.667
NC_035101.1	29201239	.	C	G	.	.	MAF_USDA=4.098
NC_035101.1	29201251	.	C	T	.	.	MAF_USDA=8.235
NC_035101.1	29201289	.	G	A	.	.	MAF_INRAE=21.667;MAF_USDA=2.353
NC_035101.1	29201293	.	T	A	.	.	MAF_INRAE=3.333;MAF_USDA=7.059
NC_035101.1	29201366	.	G	A	.	.	MAF_USDA=5.738
NC_035101.1	29201384	.	A	T	.	.	MAF_USDA=4.098
NC_035101.1	29201515	.	G	A	.	.	MAF_INRAE=43.038;MAF_USDA=13.529
NC_035101.1	29201523	.	G	A	.	.	MAF_INRAE=5.263
NC_035101.1	29201541	.	C	T	.	.	MAF_USDA=2.5
NC_035101.1	29201543	.	G	A	.	.	MAF_INRAE=9.494;MAF_USDA=9.016
NC_035101.1	29201695	.	C	T	.	.	MAF_INRAE=8.861;MAF_USDA=1.639
NC_035101.1	29201700	.	G	A	.	.	MAF_USDA=1.639
NC_035101.1	29201729	.	A	T	.	.	MAF_USDA=3.279
NC_035101.1	29201788	.	C	A	.	.	MAF_USDA=2.459
NC_035101.1	29201928	.	A	T	.	.	MAF_INRAE=25.833;MAF_USDA=1.639
NC_035101.1	29201935	.	C	G	.	.	MAF_USDA=1.639
NC_035101.1	29201968	.	T	A	.	.	MAF_USDA=3.279
NC_035101.1	29202042	.	A	G	.	.	MAF_INRAE=14.557;MAF_USDA=37.647
NC_035101.1	29202142	.	C	T	.	.	MAF_INRAE=43.038;MAF_USDA=12.941
NC_035101.1	29202324	.	A	C	.	.	MAF_INRAE=39.873;MAF_USDA=41.765
NC_035101.1	29202349	.	T	G	.	.	MAF_USDA=18.824
NC_035101.1	29202405	.	T	C	.	.	MAF_INRAE=14.557;MAF_USDA=38.235
NC_035101.1	29202443	.	C	G	.	.	MAF_USDA=2.459
NC_035101.1	29202493	.	C	G	.	.	MAF_INRAE=14.557;MAF_USDA=40.0
NC_035101.1	29202503	.	A	G	.	.	MAF_INRAE=33.544;MAF_USDA=20.588
NC_035101.1	29202551	.	G	T	.	.	MAF_USDA=2.941
NC_035101.1	29202563	.	C	A	.	.	MAF_INRAE=43.038;MAF_USDA=13.529
NC_035101.1	29202617	.	C	T	.	.	MAF_INRAE=43.038;MAF_USDA=13.529
NC_035101.1	29202697	.	G	T	.	.	MAF_USDA=20.833
NC_035101.1	29202725	.	G	A	.	.	MAF_USDA=2.459
NC_035101.1	29202822	.	C	T	.	.	MAF_INRAE=5.0;MAF_USDA=6.471
NC_035101.1	29202940	.	G	A	.	.	MAF_INRAE=4.167;MAF_USDA=7.059
NC_035101.1	29203131	.	C	A	.	.	MAF_INRAE=6.329;MAF_USDA=8.235
NC_035101.1	29203159	.	C	T	.	.	MAF_USDA=2.459
NC_035101.1	29203227	.	C	A	.	.	MAF_INRAE=43.038;MAF_USDA=13.529
NC_035101.1	29203236	.	G	A	.	.	MAF_USDA=2.459
NC_035101.1	29203314	.	A	T	.	.	MAF_INRAE=3.333
NC_035101.1	29203326	.	G	A	.	.	MAF_INRAE=5.0;MAF_USDA=8.235
NC_035101.1	29203334	.	C	A	.	.	MAF_INRAE=5.063;MAF_USDA=5.294
NC_035101.1	29203354	.	A	G	.	.	MAF_USDA=2.459
NC_035101.1	29203383	.	T	A	.	.	MAF_INRAE=32.278;MAF_USDA=18.824
NC_035101.1	29203384	.	A	T	.	.	MAF_INRAE=32.5;MAF_USDA=18.824
NC_035101.1	29203415	.	C	T	.	.	MAF_INRAE=43.038;MAF_USDA=13.529
NC_035101.1	29203416	.	G	A	.	.	MAF_INRAE=7.595;MAF_USDA=12.353
NC_035101.1	29203462	.	C	T	.	.	MAF_USDA=4.167
NC_035101.1	29203529	.	A	C	.	.	MAF_INRAE=38.608;MAF_USDA=41.765
NC_035101.1	29203593	.	T	A	.	.	MAF_INRAE=5.063;MAF_USDA=5.294
NC_035101.1	29203642	.	T	G	.	.	MAF_INRAE=5.263;MAF_USDA=13.529
NC_035101.1	29203778	.	A	G	.	.	MAF_USDA=2.459
NC_035101.1	29203785	.	G	T	.	.	MAF_INRAE=32.5
NC_035101.1	29203790	.	G	T	.	.	MAF_INRAE=37.5;MAF_USDA=41.667
NC_035101.1	29203841	.	A	G	.	.	MAF_INRAE=44.304;MAF_USDA=18.824
NC_035101.1	29203885	.	C	T	.	.	MAF_USDA=20.0
NC_035101.1	29204006	.	A	G	.	.	MAF_INRAE=41.139;MAF_USDA=37.059
NC_035101.1	29204068	.	T	C	.	.	MAF_INRAE=6.962;MAF_USDA=33.529
NC_035101.1	29204083	.	C	T	.	.	MAF_INRAE=5.063;MAF_USDA=5.882
NC_035101.1	29204195	.	G	A	.	.	MAF_INRAE=48.734;MAF_USDA=46.471
NC_035101.1	29204274	.	A	C	.	.	MAF_USDA=1.639
NC_035101.1	29204293	.	C	T	.	.	MAF_INRAE=10.526;MAF_USDA=47.917
NC_035101.1	29204322	.	A	G	.	.	MAF_INRAE=26.667;MAF_USDA=27.083
NC_035101.1	29204429	.	G	A	.	.	MAF_INRAE=5.263
NC_035101.1	29204465	.	T	C	.	.	MAF_INRAE=19.62;MAF_USDA=30.0
NC_035101.1	29204747	.	A	G	.	.	MAF_INRAE=20.886;MAF_USDA=38.235
NC_035101.1	29204755	.	G	A	.	.	MAF_INRAE=25.833;MAF_USDA=1.639
NC_035101.1	29204982	.	T	C	.	.	MAF_INRAE=36.709;MAF_USDA=37.059
NC_035101.1	29205089	.	G	A	.	.	MAF_INRAE=8.861;MAF_USDA=10.656
NC_035101.1	29205104	.	G	A	.	.	MAF_INRAE=23.418;MAF_USDA=5.738
NC_035101.1	29205160	.	G	C	.	.	MAF_INRAE=24.684;MAF_USDA=10.0
NC_035101.1	29205225	.	T	A	.	.	MAF_USDA=2.459
NC_035101.1	29205275	.	C	A	.	.	MAF_INRAE=13.291;MAF_USDA=17.647
NC_035101.1	29205307	.	G	A	.	.	MAF_INRAE=36.709;MAF_USDA=40.588
NC_035101.1	29205371	.	G	C	.	.	MAF_INRAE=28.481;MAF_USDA=2.459
NC_035101.1	29205386	.	T	C	.	.	MAF_INRAE=8.861;MAF_USDA=8.235
NC_035101.1	29205485	.	G	T	.	.	MAF_INRAE=24.684;MAF_USDA=10.0
NC_035101.1	29205660	.	G	A	.	.	MAF_INRAE=23.418;MAF_USDA=12.5
NC_035101.1	29205706	.	T	A	.	.	MAF_INRAE=29.747;MAF_USDA=42.353
NC_035101.1	29205736	.	A	T	.	.	MAF_INRAE=8.861;MAF_USDA=10.588
NC_035101.1	29205753	.	C	T	.	.	MAF_INRAE=8.861;MAF_USDA=12.941
NC_035101.1	29205801	.	G	A	.	.	MAF_INRAE=3.333;MAF_USDA=8.824
NC_035101.1	29205819	.	A	G	.	.	MAF_USDA=7.647
NC_035101.1	29206025	.	G	C	.	.	MAF_INRAE=1.667
NC_035101.1	29206033	.	G	T	.	.	MAF_INRAE=8.861;MAF_USDA=4.706
NC_035101.1	29206180	.	G	T	.	.	MAF_USDA=2.459
NC_035101.1	29206221	.	G	A	.	.	MAF_INRAE=4.167;MAF_USDA=21.765
NC_035101.1	29206249	.	T	C	.	.	MAF_INRAE=25.949;MAF_USDA=42.353
NC_035101.1	29206293	.	C	A	.	.	MAF_INRAE=3.333
NC_035101.1	29206300	.	C	G	.	.	MAF_USDA=5.738
NC_035101.1	29206361	.	A	G	.	.	MAF_INRAE=25.949;MAF_USDA=41.765
NC_035101.1	29206497	.	G	A	.	.	MAF_USDA=12.353
NC_035101.1	29206667	.	G	A	.	.	MAF_INRAE=26.582;MAF_USDA=32.353
NC_035101.1	29206791	.	C	T	.	.	MAF_USDA=11.765
NC_035101.1	29206838	.	G	A	.	.	MAF_USDA=6.471
NC_035101.1	29206936	.	C	T	.	.	MAF_INRAE=47.468;MAF_USDA=27.059
NC_035101.1	29207002	.	A	T	.	.	MAF_INRAE=17.089
NC_035101.1	29207318	.	G	C	.	.	MAF_USDA=2.459
NC_035101.1	29207357	.	G	A	.	.	MAF_INRAE=28.481;MAF_USDA=47.647
NC_035101.1	29207536	.	G	C	.	.	MAF_INRAE=10.127;MAF_USDA=7.377
NC_035101.1	29207722	.	C	T	.	.	MAF_USDA=4.918
NC_035101.1	29207723	.	G	A	.	.	MAF_INRAE=27.5;MAF_USDA=1.639
NC_035101.1	29207773	.	C	A	.	.	MAF_INRAE=43.038;MAF_USDA=31.25
NC_035101.1	29207786	.	G	T	.	.	MAF_USDA=5.882
NC_035101.1	29207787	.	G	T	.	.	MAF_USDA=5.882
NC_035101.1	29207823	.	C	A	.	.	MAF_INRAE=3.333
NC_035101.1	29207848	.	T	A	.	.	MAF_INRAE=43.038;MAF_USDA=49.412
NC_035101.1	29207877	.	T	C	.	.	MAF_INRAE=17.089;MAF_USDA=38.824
NC_035101.1	29207909	.	G	T	.	.	MAF_INRAE=17.089;MAF_USDA=16.393
NC_035101.1	29208104	.	G	A	.	.	MAF_USDA=8.824
NC_035101.1	29208106	.	C	T	.	.	MAF_USDA=3.279
NC_035101.1	29208107	.	G	A	.	.	MAF_USDA=8.824
NC_035101.1	29208112	.	C	T	.	.	MAF_INRAE=15.823;MAF_USDA=14.167
NC_035101.1	29208128	.	T	A	.	.	MAF_INRAE=25.316;MAF_USDA=9.412
NC_035101.1	29208218	.	C	T	.	.	MAF_INRAE=17.089;MAF_USDA=38.824
NC_035101.1	29208254	.	C	T	.	.	MAF_USDA=2.459
NC_035101.1	29208271	.	G	T	.	.	MAF_USDA=2.459
NC_035101.1	29208282	.	C	T	.	.	MAF_USDA=14.583
NC_035101.1	29208428	.	G	A	.	.	MAF_INRAE=3.333
NC_035101.1	29208457	.	C	G	.	.	MAF_USDA=1.639
NC_035101.1	29208520	.	G	A	.	.	MAF_USDA=12.353
NC_035101.1	29208543	.	G	A	.	.	MAF_INRAE=22.785;MAF_USDA=10.588
NC_035101.1	29208702	.	C	T	.	.	MAF_USDA=6.471
NC_035101.1	29208937	.	A	G	.	.	MAF_USDA=35.417
NC_035101.1	29208952	.	A	T	.	.	MAF_USDA=18.75
NC_035101.1	29208968	.	G	T	.	.	MAF_USDA=8.235
NC_035101.1	29208970	.	G	T	.	.	MAF_INRAE=16.456;MAF_USDA=41.176
NC_035101.1	29209100	.	A	G	.	.	MAF_INRAE=1.667
NC_035101.1	29209256	.	G	A	.	.	MAF_USDA=4.918
NC_035101.1	29209271	.	A	C	.	.	MAF_USDA=2.459
NC_035101.1	29209443	.	T	C	.	.	MAF_INRAE=42.405;MAF_USDA=39.412
NC_035101.1	29209719	.	T	C	.	.	MAF_USDA=7.059
NC_035101.1	29209729	.	A	T	.	.	MAF_INRAE=24.684;MAF_USDA=2.459
NC_035101.1	29209789	.	A	T	.	.	MAF_USDA=2.459
NC_035101.1	29210190	.	G	C	.	.	MAF_INRAE=46.203;MAF_USDA=32.353
NC_035101.1	29210260	.	T	A	.	.	MAF_INRAE=9.494
NC_035101.1	29210282	.	T	G	.	.	MAF_INRAE=11.392;MAF_USDA=4.706
NC_035101.1	29210298	.	T	G	.	.	MAF_USDA=8.333
NC_035101.1	29210299	.	T	G	.	.	MAF_INRAE=34.81
NC_035101.1	29210301	.	C	A	.	.	MAF_INRAE=42.5;MAF_USDA=28.235
NC_035101.1	29210480	.	G	T	.	.	MAF_INRAE=34.81;MAF_USDA=29.412
NC_035101.1	29210482	.	A	C	.	.	MAF_INRAE=15.823;MAF_USDA=15.574
NC_035101.1	29210524	.	T	C	.	.	MAF_INRAE=5.263;MAF_USDA=1.639
NC_035101.1	29210601	.	G	A	.	.	MAF_INRAE=24.684;MAF_USDA=2.459
NC_035101.1	29210610	.	C	T	.	.	MAF_INRAE=23.418;MAF_USDA=9.412
NC_035101.1	29210697	.	T	G	.	.	MAF_INRAE=15.823;MAF_USDA=15.574
NC_035101.1	29210729	.	G	A	.	.	MAF_USDA=5.294
NC_035101.1	29210767	.	A	C	.	.	MAF_INRAE=39.873;MAF_USDA=33.529
NC_035101.1	29210804	.	T	C	.	.	MAF_USDA=1.639
NC_035101.1	29210881	.	T	A	.	.	MAF_USDA=3.279
NC_035101.1	29211036	.	T	A	.	.	MAF_INRAE=27.5;MAF_USDA=2.459
NC_035101.1	29211050	.	G	T	.	.	MAF_USDA=11.765
NC_035101.1	29211085	.	G	A	.	.	MAF_USDA=11.176
NC_035101.1	29211119	.	G	T	.	.	MAF_INRAE=34.81;MAF_USDA=28.824
NC_035101.1	29211126	.	T	C	.	.	MAF_INRAE=39.873;MAF_USDA=33.529
NC_035101.1	29211149	.	C	A	.	.	MAF_USDA=11.176
NC_035101.1	29211183	.	T	C	.	.	MAF_INRAE=11.392;MAF_USDA=4.706
NC_035101.1	29211274	.	T	G	.	.	MAF_USDA=14.583
NC_035101.1	29211313	.	G	T	.	.	MAF_INRAE=23.418;MAF_USDA=9.412
NC_035101.1	29211347	.	C	A	.	.	MAF_USDA=6.557
NC_035101.1	29211407	.	G	T	.	.	MAF_INRAE=9.494;MAF_USDA=10.656
NC_035101.1	29211496	.	G	A	.	.	MAF_INRAE=34.81;MAF_USDA=28.235
NC_035101.1	29211504	.	A	T	.	.	MAF_INRAE=5.263;MAF_USDA=1.639
NC_035101.1	29211549	.	G	A	.	.	MAF_INRAE=34.81;MAF_USDA=27.647
NC_035101.1	29211573	.	T	A	.	.	MAF_INRAE=23.418;MAF_USDA=9.412
NC_035101.1	29211620	.	C	G	.	.	MAF_INRAE=11.392;MAF_USDA=6.25
NC_035101.1	29211628	.	T	C	.	.	MAF_USDA=11.765
NC_035101.1	29211649	.	C	T	.	.	MAF_USDA=6.471
NC_035101.1	29211731	.	A	G	.	.	MAF_USDA=14.583
NC_035101.1	29211732	.	T	C	.	.	MAF_INRAE=25.316;MAF_USDA=37.647
NC_035101.1	29211733	.	A	G	.	.	MAF_INRAE=27.5;MAF_USDA=3.279
NC_035101.1	29211775	.	A	T	.	.	MAF_INRAE=5.263
NC_035101.1	29211858	.	A	G	.	.	MAF_INRAE=23.418;MAF_USDA=10.0
NC_035101.1	29211957	.	T	G	.	.	MAF_INRAE=23.418;MAF_USDA=10.0
NC_035101.1	29211988	.	T	C	.	.	MAF_USDA=4.167
NC_035101.1	29211990	.	A	T	.	.	MAF_INRAE=34.81;MAF_USDA=14.118
NC_035101.1	29212000	.	G	T	.	.	MAF_INRAE=5.263
NC_035101.1	29212009	.	C	T	.	.	MAF_USDA=14.118
NC_035101.1	29212083	.	A	G	.	.	MAF_USDA=29.412
NC_035101.1	29212108	.	G	T	.	.	MAF_USDA=3.279
NC_035101.1	29212112	.	T	G	.	.	MAF_INRAE=10.526;MAF_USDA=14.118
NC_035101.1	29212128	.	G	A	.	.	MAF_INRAE=10.526;MAF_USDA=27.059
NC_035101.1	29212202	.	TC	TT	.	.	MAF_USDA=37.5
NC_035101.1	29212212	.	T	A	.	.	MAF_USDA=30.952
NC_035101.1	29212283	.	G	T	.	.	MAF_INRAE=25.949;MAF_USDA=15.574
NC_035101.1	29212385	.	C	T	.	.	MAF_INRAE=34.81;MAF_USDA=30.952
NC_035101.1	29212455	.	T	C	.	.	MAF_USDA=5.882
NC_035101.1	29212498	.	G	T	.	.	MAF_USDA=7.647
NC_035101.1	29212533	.	G	A	.	.	MAF_INRAE=34.177;MAF_USDA=15.294
NC_035101.1	29212553	.	T	C	.	.	MAF_USDA=16.471
NC_035101.1	29212667	.	T	C	.	.	MAF_INRAE=34.81;MAF_USDA=27.059
NC_035101.1	29212749	.	C	A	.	.	MAF_USDA=11.905
NC_035101.1	29212762	.	T	C	.	.	MAF_INRAE=23.418;MAF_USDA=10.0
NC_035101.1	29212802	.	G	T	.	.	MAF_INRAE=11.392;MAF_USDA=16.471
NC_035101.1	29212833	.	C	T	.	.	MAF_INRAE=14.557;MAF_USDA=4.706
NC_035101.1	29212834	.	G	A	.	.	MAF_INRAE=8.861;MAF_USDA=5.294
NC_035101.1	29212875	.	A	G	.	.	MAF_INRAE=39.873;MAF_USDA=34.706
NC_035101.1	29212893	.	T	G	.	.	MAF_INRAE=34.81;MAF_USDA=27.647
NC_035101.1	29213036	.	C	A	.	.	MAF_USDA=6.471
NC_035101.1	29213116	.	G	A	.	.	MAF_USDA=13.529
NC_035101.1	29213124	.	A	G	.	.	MAF_USDA=24.118
NC_035101.1	29213151	.	C	T	.	.	MAF_INRAE=34.81;MAF_USDA=26.471
NC_035101.1	29213153	.	A	G	.	.	MAF_USDA=6.25
NC_035101.1	29213166	.	C	G	.	.	MAF_USDA=6.471
NC_035101.1	29213179	.	G	T	.	.	MAF_INRAE=39.873;MAF_USDA=35.294
NC_035101.1	29213183	.	T	G	.	.	MAF_INRAE=34.81;MAF_USDA=28.235
NC_035101.1	29213349	.	G	T	.	.	MAF_USDA=2.083
NC_035101.1	29213356	.	C	A	.	.	MAF_INRAE=34.81;MAF_USDA=24.118
NC_035101.1	29213392	.	G	T	.	.	MAF_INRAE=34.81;MAF_USDA=24.118
NC_035101.1	29213484	.	C	A	.	.	MAF_USDA=1.807
NC_035101.1	29213511	.	A	T	.	.	MAF_INRAE=23.418;MAF_USDA=9.412
NC_035101.1	29213562	.	A	G	.	.	MAF_INRAE=34.81;MAF_USDA=24.118
NC_035101.1	29213630	.	C	G	.	.	MAF_INRAE=12.658;MAF_USDA=2.941
NC_035101.1	29213683	.	C	T	.	.	MAF_USDA=2.459
NC_035101.1	29213739	.	A	T	.	.	MAF_USDA=12.295
NC_035101.1	29213766	.	A	T	.	.	MAF_USDA=5.882
NC_035101.1	29213857	.	T	A	.	.	MAF_USDA=1.639
NC_035101.1	29213858	.	G	T	.	.	MAF_INRAE=13.924
NC_035101.1	29213907	.	C	A	.	.	MAF_USDA=6.471
NC_035101.1	29214003	.	T	G	.	.	MAF_USDA=14.118
NC_035101.1	29214014	.	C	G	.	.	MAF_USDA=6.471
NC_035101.1	29214018	.	G	A	.	.	MAF_INRAE=12.658;MAF_USDA=2.941
NC_035101.1	29214021	.	C	A	.	.	MAF_INRAE=15.789;MAF_USDA=4.918
NC_035101.1	29214030	.	A	T	.	.	MAF_INRAE=24.684;MAF_USDA=7.377
NC_035101.1	29214041	.	A	C	.	.	MAF_INRAE=23.418;MAF_USDA=10.0
NC_035101.1	29214065	.	T	C	.	.	MAF_USDA=6.471
NC_035101.1	29214087	.	T	C	.	.	MAF_INRAE=24.684;MAF_USDA=2.459
NC_035101.1	29214106	.	C	T	.	.	MAF_USDA=14.583
NC_035101.1	29214110	.	T	A	.	.	MAF_USDA=14.583
NC_035101.1	29214137	.	G	A	.	.	MAF_INRAE=23.418;MAF_USDA=10.588
NC_035101.1	29214311	.	C	G	.	.	MAF_USDA=7.059
NC_035101.1	29214347	.	A	T	.	.	MAF_USDA=1.765
NC_035101.1	29214365	.	T	C	.	.	MAF_USDA=20.833
NC_035101.1	29214414	.	C	T	.	.	MAF_USDA=4.167
NC_035101.1	29214500	.	C	A	.	.	MAF_USDA=12.5
NC_035101.1	29214709	.	C	A	.	.	MAF_INRAE=30.833;MAF_USDA=47.917
NC_035101.1	29214776	.	T	A	.	.	MAF_USDA=22.917
NC_035101.1	29214958	.	A	G	.	.	MAF_USDA=22.917
NC_035101.1	29214962	.	A	G	.	.	MAF_USDA=3.279
NC_035101.1	29215061	.	C	T	.	.	MAF_USDA=3.279
NC_035101.1	29215142	.	A	C	.	.	MAF_INRAE=46.203;MAF_USDA=11.765
NC_035101.1	29215205	.	A	T	.	.	MAF_INRAE=27.5
NC_035101.1	29215230	.	G	A	.	.	MAF_USDA=2.459
NC_035101.1	29215248	.	G	T	.	.	MAF_INRAE=10.127
NC_035101.1	29215298	.	A	G	.	.	MAF_INRAE=15.789;MAF_USDA=4.918
NC_035101.1	29215308	.	G	T	.	.	MAF_INRAE=36.076;MAF_USDA=7.059
NC_035101.1	29215313	.	T	C	.	.	MAF_INRAE=5.263;MAF_USDA=46.471
NC_035101.1	29215337	.	A	G	.	.	MAF_USDA=3.279
NC_035101.1	29215370	.	G	T	.	.	MAF_USDA=5.882
NC_035101.1	29215419	.	A	T	.	.	MAF_USDA=4.167
NC_035101.1	29215423	.	G	A	.	.	MAF_INRAE=8.861;MAF_USDA=1.639
NC_035101.1	29215508	.	T	A	.	.	MAF_INRAE=1.667
NC_035101.1	29215533	.	C	T	.	.	MAF_INRAE=46.835;MAF_USDA=10.588
NC_035101.1	29215566	.	A	C	.	.	MAF_INRAE=5.263;MAF_USDA=4.706
NC_035101.1	29215570	.	A	G	.	.	MAF_USDA=1.639
NC_035101.1	29215614	.	A	G	.	.	MAF_INRAE=24.684
NC_035101.1	29215672	.	C	A	.	.	MAF_USDA=14.583
NC_035101.1	29215684	.	G	T	.	.	MAF_INRAE=21.053;MAF_USDA=4.762
NC_035101.1	29215855	.	G	T	.	.	MAF_USDA=10.417
NC_035101.1	29215856	.	C	T	.	.	MAF_USDA=10.87
NC_035101.1	29216798	.	T	G	.	.	MAF_USDA=10.417
NC_035101.1	29216809	.	T	C	.	.	MAF_USDA=2.083
NC_035101.1	29216824	.	A	G	.	.	MAF_USDA=3.529
NC_035101.1	29216852	.	G	T	.	.	MAF_USDA=2.941
NC_035101.1	29216965	.	C	T	.	.	MAF_USDA=1.639
NC_035101.1	29216978	.	G	A	.	.	MAF_USDA=1.639
NC_035101.1	29217025	.	G	A	.	.	MAF_INRAE=13.924;MAF_USDA=7.647
NC_035101.1	29217040	.	G	T	.	.	MAF_INRAE=1.667
NC_035101.1	29217042	.	C	T	.	.	MAF_INRAE=25.949;MAF_USDA=13.529
NC_035101.1	29217081	.	G	A	.	.	MAF_INRAE=10.759;MAF_USDA=4.706
NC_035101.1	29217173	.	C	T	.	.	MAF_USDA=1.765
NC_035101.1	29217284	.	T	G	.	.	MAF_USDA=1.639
NC_035101.1	29217286	.	T	G	.	.	MAF_INRAE=5.263;MAF_USDA=40.588
NC_035101.1	29217300	.	C	T	.	.	MAF_INRAE=1.667
NC_035101.1	29217392	.	C	T	.	.	MAF_USDA=20.833
NC_035101.1	29217427	.	T	C	.	.	MAF_INRAE=44.304;MAF_USDA=11.765
NC_035101.1	29217429	.	T	A	.	.	MAF_USDA=2.459
NC_035101.1	29217559	.	G	C	.	.	MAF_USDA=16.667
NC_035101.1	29217664	.	C	T	.	.	MAF_USDA=2.083
NC_035101.1	29218088	.	T	G	.	.	MAF_USDA=4.098
NC_035101.1	29218113	.	C	G	.	.	MAF_INRAE=15.789;MAF_USDA=4.918
NC_035101.1	29218166	.	G	C	.	.	MAF_INRAE=5.263;MAF_USDA=5.738
NC_035101.1	29218186	.	T	G	.	.	MAF_USDA=6.557
NC_035101.1	29218187	.	C	A	.	.	MAF_USDA=6.557
NC_035101.1	29218412	.	T	A	.	.	MAF_INRAE=11.392;MAF_USDA=7.143
NC_035101.1	29218416	.	T	C	.	.	MAF_INRAE=13.333;MAF_USDA=7.143
NC_035101.1	29218501	.	T	C	.	.	MAF_USDA=1.639
NC_035101.1	29218524	.	A	T	.	.	MAF_INRAE=1.667
NC_035101.1	29218706	.	C	G	.	.	MAF_USDA=2.459
NC_035101.1	29218937	.	A	C	.	.	MAF_INRAE=39.241;MAF_USDA=49.412
NC_035101.1	29218940	.	C	G	.	.	MAF_USDA=5.294
NC_035101.1	29218942	.	G	T	.	.	MAF_INRAE=39.241;MAF_USDA=48.824
NC_035101.1	29218982	.	C	T	.	.	MAF_USDA=4.098
NC_035101.1	29218992	.	C	T	.	.	MAF_USDA=3.279
NC_035101.1	29219015	.	C	A	.	.	MAF_USDA=2.083
NC_035101.1	29219070	.	T	G	.	.	MAF_INRAE=12.658;MAF_USDA=12.941
NC_035101.1	29219089	.	T	G	.	.	MAF_USDA=4.167
NC_035101.1	29219131	.	T	C	.	.	MAF_INRAE=12.658;MAF_USDA=10.588
NC_035101.1	29219333	.	G	T	.	.	MAF_USDA=4.167
NC_035101.1	29219380	.	G	T	.	.	MAF_INRAE=10.127
NC_035101.1	29219426	.	G	A	.	.	MAF_USDA=9.412
NC_035101.1	29219513	.	A	T	.	.	MAF_USDA=2.459
NC_035101.1	29219522	.	C	A	.	.	MAF_INRAE=39.873;MAF_USDA=44.706
NC_035101.1	29219526	.	G	A	.	.	MAF_USDA=4.167
NC_035101.1	29219602	.	G	A	.	.	MAF_USDA=1.765
NC_035101.1	29219750	.	A	C	.	.	MAF_USDA=1.639
NC_035101.1	29219770	.	G	A	.	.	MAF_USDA=13.529
NC_035101.1	29219800	.	C	T	.	.	MAF_USDA=5.294
NC_035101.1	29220033	.	C	G	.	.	MAF_INRAE=26.582;MAF_USDA=40.0
NC_035101.1	29220034	.	T	C	.	.	MAF_INRAE=20.0;MAF_USDA=37.647
NC_035101.1	29220118	.	T	A	.	.	MAF_INRAE=8.861;MAF_USDA=1.639
NC_035101.1	29220154	.	T	C	.	.	MAF_INRAE=3.333
NC_035101.1	29220197	.	T	A	.	.	MAF_USDA=14.118
NC_035101.1	29220395	.	A	G	.	.	MAF_USDA=2.083
NC_035101.1	29220462	.	G	A	.	.	MAF_USDA=1.765
NC_035101.1	29220509	.	T	G	.	.	MAF_USDA=1.639
NC_035101.1	29220724	.	C	A	.	.	MAF_INRAE=8.861;MAF_USDA=4.706
NC_035101.1	29220858	.	G	A	.	.	MAF_INRAE=22.152;MAF_USDA=9.412
NC_035101.1	29220869	.	A	G	.	.	MAF_INRAE=41.772;MAF_USDA=11.176
NC_035101.1	29220982	.	G	T	.	.	MAF_USDA=4.706
NC_035101.1	29221043	.	G	T	.	.	MAF_INRAE=27.5;MAF_USDA=1.639
NC_035101.1	29221109	.	T	A	.	.	MAF_INRAE=15.823;MAF_USDA=16.393
NC_035101.1	29221150	.	A	G	.	.	MAF_USDA=5.294
NC_035101.1	29221159	.	G	C	.	.	MAF_INRAE=31.013;MAF_USDA=34.706
NC_035101.1	29221203	.	C	T	.	.	MAF_INRAE=44.304;MAF_USDA=45.294
NC_035101.1	29221215	.	G	T	.	.	MAF_USDA=2.459
NC_035101.1	29221467	.	C	T	.	.	MAF_USDA=1.639
NC_035101.1	29221548	.	C	T	.	.	MAF_INRAE=12.025;MAF_USDA=7.647
NC_035101.1	29221560	.	G	A	.	.	MAF_INRAE=5.263;MAF_USDA=1.639
NC_035101.1	29221661	.	G	A	.	.	MAF_USDA=3.279
NC_035101.1	29221722	.	A	G	.	.	MAF_USDA=4.918
NC_035101.1	29222083	.	C	T	.	.	MAF_USDA=1.639
NC_035101.1	29222084	.	G	A	.	.	MAF_USDA=1.639
NC_035101.1	29222202	.	A	C	.	.	MAF_USDA=4.167
NC_035101.1	29222264	.	A	G	.	.	MAF_INRAE=13.291;MAF_USDA=17.647
NC_035101.1	29222281	.	C	A	.	.	MAF_INRAE=12.658;MAF_USDA=10.588
NC_035101.1	29222290	.	T	A	.	.	MAF_USDA=5.294
NC_035101.1	29222294	.	T	A	.	.	MAF_USDA=4.167
NC_035101.1	29222347	.	C	T	.	.	MAF_USDA=2.941
NC_035101.1	29222456	.	T	A	.	.	MAF_USDA=1.765
NC_035101.1	29222554	.	C	T	.	.	MAF_INRAE=15.823;MAF_USDA=18.033
NC_035101.1	29222586	.	A	G	.	.	MAF_USDA=1.639
NC_035101.1	29222679	.	C	G	.	.	MAF_INRAE=9.494
NC_035101.1	29222686	.	A	G	.	.	MAF_USDA=5.294
NC_035101.1	29222688	.	C	A	.	.	MAF_INRAE=44.304;MAF_USDA=47.059
NC_035101.1	29222921	.	C	A	.	.	MAF_INRAE=14.167
NC_035101.1	29222950	.	G	A	.	.	MAF_USDA=12.5
NC_035101.1	29222951	.	T	C	.	.	MAF_USDA=4.167
NC_035101.1	29222977	.	C	A	.	.	MAF_INRAE=1.667
NC_035101.1	29222985	.	C	T	.	.	MAF_INRAE=12.658;MAF_USDA=2.976
NC_035101.1	29223014	.	C	G	.	.	MAF_USDA=1.639
NC_035101.1	29223113	.	C	A	.	.	MAF_USDA=2.353
NC_035101.1	29223114	.	T	G	.	.	MAF_USDA=2.353
NC_035101.1	29223206	.	T	G	.	.	MAF_INRAE=1.667
NC_035101.1	29223216	.	C	T	.	.	MAF_INRAE=10.127;MAF_USDA=8.235
NC_035101.1	29223283	.	T	A	.	.	MAF_INRAE=1.667
NC_035101.1	29223336	.	A	T	.	.	MAF_USDA=20.833
NC_035101.1	29223350	.	C	T	.	.	MAF_USDA=7.377
NC_035101.1	29223373	.	G	T	.	.	MAF_INRAE=10.127;MAF_USDA=5.738
NC_035101.1	29223496	.	T	C	.	.	MAF_INRAE=5.063
NC_035101.1	29223600	.	C	A	.	.	MAF_USDA=1.765
NC_035101.1	29223621	.	G	A	.	.	MAF_INRAE=31.013;MAF_USDA=25.294
NC_035101.1	29223625	.	C	T	.	.	MAF_INRAE=1.667
NC_035101.1	29223710	.	C	T	.	.	MAF_USDA=1.639
NC_035101.1	29223752	.	C	T	.	.	MAF_USDA=6.557
NC_035101.1	29223803	.	G	A	.	.	MAF_INRAE=29.747;MAF_USDA=4.118
NC_035101.1	29223910	.	A	G	.	.	MAF_USDA=4.918
NC_035101.1	29223958	.	C	G	.	.	MAF_INRAE=22.152;MAF_USDA=8.235
NC_035101.1	29223987	.	C	T	.	.	MAF_USDA=2.353
NC_035101.1	29224003	.	G	T	.	.	MAF_USDA=2.459
NC_035101.1	29224086	.	G	A	.	.	MAF_USDA=4.167
NC_035101.1	29224091	.	T	A	.	.	MAF_USDA=6.471
NC_035101.1	29224199	.	G	A	.	.	MAF_USDA=4.918
NC_035101.1	29224433	.	A	G	.	.	MAF_INRAE=19.167
NC_035101.1	29224624	.	C	A	.	.	MAF_USDA=9.412
NC_035101.1	29224633	.	T	C	.	.	MAF_USDA=10.0
NC_035101.1	29224653	.	C	G	.	.	MAF_USDA=1.639
NC_035101.1	29224760	.	A	T	.	.	MAF_USDA=8.235
NC_035101.1	29224957	.	C	T	.	.	MAF_INRAE=3.333
NC_035101.1	29225029	.	G	A	.	.	MAF_USDA=14.583
NC_035101.1	29225039	.	A	T	.	.	MAF_USDA=2.941
NC_035101.1	29225091	.	T	C	.	.	MAF_USDA=2.459
NC_035101.1	29225107	.	G	T	.	.	MAF_INRAE=34.81;MAF_USDA=17.059
NC_035101.1	29225193	.	C	T	.	.	MAF_USDA=4.167
NC_035101.1	29225235	.	T	A	.	.	MAF_INRAE=1.667;MAF_USDA=5.882
NC_035101.1	29225242	.	G	A	.	.	MAF_USDA=1.639
NC_035101.1	29225255	.	G	A	.	.	MAF_INRAE=5.263;MAF_USDA=1.639
NC_035101.1	29225346	.	T	G	.	.	MAF_USDA=6.25
NC_035101.1	29225351	.	A	G	.	.	MAF_USDA=14.583
NC_035101.1	29225369	.	G	A	.	.	MAF_INRAE=2.5;MAF_USDA=10.0
NC_035101.1	29225374	.	G	A	.	.	MAF_USDA=10.0
NC_035101.1	29225382	.	C	T	.	.	MAF_USDA=8.333
NC_035101.1	29225407	.	G	A	.	.	MAF_INRAE=2.5;MAF_USDA=10.588
NC_035101.1	29225410	.	A	G	.	.	MAF_USDA=10.656
NC_035101.1	29225418	.	C	T	.	.	MAF_INRAE=26.316;MAF_USDA=8.197
NC_035101.1	29225431	.	G	T	.	.	MAF_USDA=6.471
NC_035101.1	29225479	.	C	T	.	.	MAF_USDA=2.459
NC_035101.1	29225528	.	C	T	.	.	MAF_USDA=2.941
NC_035101.1	29225567	.	G	A	.	.	MAF_USDA=2.976
NC_035101.1	29225669	.	T	G	.	.	MAF_INRAE=1.667
NC_035101.1	29225713	.	A	T	.	.	MAF_INRAE=47.468;MAF_USDA=19.412
NC_035101.1	29225739	.	C	A	.	.	MAF_INRAE=47.468;MAF_USDA=18.235
NC_035101.1	29225758	.	G	T	.	.	MAF_INRAE=26.316;MAF_USDA=8.197
NC_035101.1	29225815	.	T	A	.	.	MAF_USDA=1.639
NC_035101.1	29225903	.	G	A	.	.	MAF_INRAE=47.468;MAF_USDA=19.412
NC_035101.1	29225981	.	C	T	.	.	MAF_USDA=2.941
NC_035101.1	29226093	.	T	C	.	.	MAF_INRAE=19.62;MAF_USDA=18.824
NC_035101.1	29226119	.	A	G	.	.	MAF_INRAE=2.5;MAF_USDA=11.176
NC_035101.1	29226120	.	G	A	.	.	MAF_USDA=3.279
NC_035101.1	29226147	.	T	A	.	.	MAF_INRAE=26.316;MAF_USDA=7.377
NC_035101.1	29226163	.	G	A	.	.	MAF_USDA=10.0
NC_035101.1	29226179	.	A	T	.	.	MAF_USDA=2.459
NC_035101.1	29226209	.	T	G	.	.	MAF_INRAE=2.5;MAF_USDA=10.0
NC_035101.1	29226252	.	A	G	.	.	MAF_INRAE=1.667
NC_035101.1	29226258	.	C	G	.	.	MAF_USDA=2.941
NC_035101.1	29226271	.	C	T	.	.	MAF_USDA=1.639
NC_035101.1	29226519	.	G	C	.	.	MAF_USDA=2.941
NC_035101.1	29226520	.	T	A	.	.	MAF_INRAE=1.667;MAF_USDA=5.294
NC_035101.1	29226539	.	G	A	.	.	MAF_INRAE=12.658;MAF_USDA=4.167
NC_035101.1	29226596	.	A	T	.	.	MAF_USDA=15.574
NC_035101.1	29226699	.	C	T	.	.	MAF_USDA=2.459
NC_035101.1	29226719	.	C	A	.	.	MAF_INRAE=21.519;MAF_USDA=11.176
NC_035101.1	29226763	.	A	T	.	.	MAF_USDA=6.471
NC_035101.1	29226772	.	G	T	.	.	MAF_USDA=4.167
NC_035101.1	29226809	.	C	A	.	.	MAF_USDA=1.639
NC_035101.1	29226817	.	C	G	.	.	MAF_USDA=2.941
NC_035101.1	29226855	.	A	G	.	.	MAF_INRAE=2.5;MAF_USDA=10.0
NC_035101.1	29226912	.	C	G	.	.	MAF_USDA=6.471
NC_035101.1	29226936	.	G	A	.	.	MAF_INRAE=20.886;MAF_USDA=31.176
NC_035101.1	29226944	.	G	A	.	.	MAF_USDA=4.167
NC_035101.1	29226963	.	A	C	.	.	MAF_USDA=5.882
NC_035101.1	29227018	.	A	G	.	.	MAF_USDA=10.656
NC_035101.1	29227061	.	C	A	.	.	MAF_USDA=4.918
NC_035101.1	29227082	.	A	G	.	.	MAF_USDA=2.459
NC_035101.1	29227131	.	C	T	.	.	MAF_USDA=5.882
NC_035101.1	29227146	.	G	T	.	.	MAF_USDA=8.197
NC_035101.1	29227147	.	G	T	.	.	MAF_USDA=8.197
NC_035101.1	29227178	.	C	A	.	.	MAF_INRAE=24.051;MAF_USDA=21.765
NC_035101.1	29227199	.	G	A	.	.	MAF_INRAE=22.785;MAF_USDA=14.118
NC_035101.1	29227318	.	C	T	.	.	MAF_USDA=2.459
NC_035101.1	29227428	.	G	A	.	.	MAF_INRAE=12.658;MAF_USDA=2.353
NC_035101.1	29227482	.	C	T	.	.	MAF_USDA=2.459
NC_035101.1	29227536	.	C	T	.	.	MAF_INRAE=22.152;MAF_USDA=11.765
NC_035101.1	29227609	.	A	G	.	.	MAF_USDA=3.279
NC_035101.1	29227636	.	G	T	.	.	MAF_USDA=22.917
NC_035101.1	29227637	.	A	T	.	.	MAF_USDA=22.917
NC_035101.1	29227641	.	C	T	.	.	MAF_USDA=22.917
NC_035101.1	29227643	.	G	A	.	.	MAF_USDA=22.917
NC_035101.1	29227650	.	T	G	.	.	MAF_INRAE=23.418;MAF_USDA=20.588
NC_035101.1	29227734	.	C	T	.	.	MAF_USDA=2.459
NC_035101.1	29227740	.	A	G	.	.	MAF_USDA=4.918
NC_035101.1	29227894	.	C	A	.	.	MAF_USDA=6.471
NC_035101.1	29227960	.	T	C	.	.	MAF_INRAE=3.333;MAF_USDA=13.529
NC_035101.1	29227977	.	G	A	.	.	MAF_USDA=5.738
NC_035101.1	29227993	.	T	C	.	.	MAF_USDA=4.706
NC_035101.1	29228036	.	A	T	.	.	MAF_USDA=7.377
NC_035101.1	29228047	.	T	A	.	.	MAF_USDA=1.639
NC_035101.1	29228088	.	C	T	.	.	MAF_USDA=2.459
NC_035101.1	29228124	.	G	T	.	.	MAF_USDA=1.639
NC_035101.1	29228147	.	G	A	.	.	MAF_USDA=4.167
NC_035101.1	29228155	.	G	A	.	.	MAF_INRAE=16.456;MAF_USDA=24.706
NC_035101.1	29228158	.	A	G	.	.	MAF_USDA=5.294
NC_035101.1	29228161	.	C	T	.	.	MAF_USDA=5.294
NC_035101.1	29228162	.	A	G	.	.	MAF_USDA=5.294
NC_035101.1	29228164	.	G	A	.	.	MAF_USDA=5.294
NC_035101.1	29228178	.	T	A	.	.	MAF_USDA=12.5
NC_035101.1	29228182	.	A	T	.	.	MAF_USDA=12.5
NC_035101.1	29228294	.	T	C	.	.	MAF_USDA=5.294
NC_035101.1	29228327	.	T	C	.	.	MAF_USDA=5.738
NC_035101.1	29228351	.	G	T	.	.	MAF_USDA=2.941
NC_035101.1	29228412	.	A	G	.	.	MAF_USDA=5.738
NC_035101.1	29228461	.	A	G	.	.	MAF_USDA=3.279
NC_035101.1	29228469	.	C	A	.	.	MAF_INRAE=1.667
NC_035101.1	29228576	.	C	T	.	.	MAF_USDA=5.738
NC_035101.1	29228585	.	G	A	.	.	MAF_USDA=6.557
NC_035101.1	29228604	.	A	G	.	.	MAF_INRAE=1.667;MAF_USDA=8.235
NC_035101.1	29228693	.	G	T	.	.	MAF_USDA=7.647
NC_035101.1	29228748	.	C	T	.	.	MAF_USDA=8.333
NC_035101.1	29228848	.	C	T	.	.	MAF_INRAE=41.772;MAF_USDA=41.765
NC_035101.1	29228851	.	C	T	.	.	MAF_USDA=2.941
NC_035101.1	29228892	.	C	T	.	.	MAF_INRAE=12.658;MAF_USDA=7.059
NC_035101.1	29228980	.	A	T	.	.	MAF_USDA=1.639
NC_035101.1	29229005	.	T	G	.	.	MAF_USDA=1.639
NC_035101.1	29229035	.	C	T	.	.	MAF_USDA=8.197
NC_035101.1	29229061	.	T	C	.	.	MAF_USDA=14.118
NC_035101.1	29229066	.	A	G	.	.	MAF_INRAE=1.667
NC_035101.1	29229110	.	C	A	.	.	MAF_USDA=2.459
NC_035101.1	29229156	.	T	A	.	.	MAF_INRAE=22.152;MAF_USDA=8.235
NC_035101.1	29229169	.	G	T	.	.	MAF_INRAE=41.772;MAF_USDA=40.0
NC_035101.1	29229171	.	G	T	.	.	MAF_USDA=15.574
NC_035101.1	29229278	.	G	A	.	.	MAF_USDA=4.167
NC_035101.1	29229287	.	T	G	.	.	MAF_INRAE=10.127
NC_035101.1	29229334	.	C	A	.	.	MAF_INRAE=3.333;MAF_USDA=1.639
NC_035101.1	29229397	.	G	T	.	.	MAF_INRAE=29.747;MAF_USDA=2.459
NC_035101.1	29229508	.	G	A	.	.	MAF_USDA=9.412
NC_035101.1	29229513	.	C	T	.	.	MAF_USDA=5.738
NC_035101.1	29229533	.	C	T	.	.	MAF_INRAE=22.152;MAF_USDA=8.235
NC_035101.1	29229719	.	G	A	.	.	MAF_INRAE=3.333
NC_035101.1	29229791	.	A	G	.	.	MAF_USDA=12.941
NC_035101.1	29229911	.	C	T	.	.	MAF_USDA=11.176
NC_035101.1	29230004	.	G	A	.	.	MAF_USDA=12.353
NC_035101.1	29230009	.	A	G	.	.	MAF_USDA=12.353
NC_035101.1	29230023	.	A	C	.	.	MAF_INRAE=10.0;MAF_USDA=7.377
NC_035101.1	29230041	.	T	G	.	.	MAF_USDA=5.738
NC_035101.1	29230054	.	C	T	.	.	MAF_USDA=2.5
NC_035101.1	29230080	.	T	C	.	.	MAF_USDA=4.167
NC_035101.1	29230173	.	A	G	.	.	MAF_USDA=1.639
NC_035101.1	29230298	.	A	C	.	.	MAF_USDA=4.098
NC_035101.1	29230302	.	G	T	.	.	MAF_USDA=20.833
NC_035101.1	29230341	.	C	T	.	.	MAF_USDA=2.459
NC_035101.1	29230362	.	T	A	.	.	MAF_USDA=1.639
NC_035101.1	29230372	.	C	A	.	.	MAF_USDA=4.098
NC_035101.1	29230479	.	C	T	.	.	MAF_USDA=4.098
NC_035101.1	29230584	.	G	A	.	.	MAF_USDA=2.083
NC_035101.1	29230614	.	C	G	.	.	MAF_USDA=1.176
NC_035101.1	29230618	.	A	G	.	.	MAF_USDA=2.459
NC_035101.1	29230626	.	C	T	.	.	MAF_USDA=8.824
NC_035101.1	29230640	.	A	G	.	.	MAF_USDA=11.765
NC_035101.1	29230670	.	C	T	.	.	MAF_INRAE=3.333
NC_035101.1	29230699	.	T	C	.	.	MAF_USDA=12.353
NC_035101.1	29230736	.	T	A	.	.	MAF_USDA=3.279
NC_035101.1	29230754	.	C	T	.	.	MAF_INRAE=3.333;MAF_USDA=5.738
NC_035101.1	29230793	.	A	G	.	.	MAF_USDA=12.941
NC_035101.1	29230885	.	C	T	.	.	MAF_USDA=13.934
NC_035101.1	29231159	.	C	T	.	.	MAF_USDA=1.639
NC_035101.1	29231167	.	T	A	.	.	MAF_USDA=14.118
NC_035101.1	29231178	.	G	T	.	.	MAF_INRAE=15.19;MAF_USDA=9.016
NC_035101.1	29231198	.	A	T	.	.	MAF_USDA=9.412
NC_035101.1	29231317	.	T	C	.	.	MAF_USDA=3.279
NC_035101.1	29231368	.	C	T	.	.	MAF_INRAE=48.101;MAF_USDA=31.176
NC_035101.1	29231470	.	C	A	.	.	MAF_USDA=14.118
NC_035101.1	29231490	.	C	A	.	.	MAF_USDA=1.639
NC_035101.1	29231616	.	T	C	.	.	MAF_INRAE=10.127;MAF_USDA=17.059
NC_035101.1	29231691	.	G	A	.	.	MAF_USDA=1.639
NC_035101.1	29231771	.	T	C	.	.	MAF_USDA=5.294
NC_035101.1	29232024	.	C	A	.	.	MAF_INRAE=12.658;MAF_USDA=32.353
NC_035101.1	29232137	.	G	A	.	.	MAF_USDA=3.279
NC_035101.1	29232273	.	T	C	.	.	MAF_INRAE=10.127;MAF_USDA=17.647
NC_035101.1	29232278	.	C	T	.	.	MAF_USDA=1.639
NC_035101.1	29232314	.	T	C	.	.	MAF_INRAE=10.127;MAF_USDA=16.471
NC_035101.1	29232344	.	A	G	.	.	MAF_USDA=2.459
NC_035101.1	29232449	.	T	G	.	.	MAF_USDA=2.459
NC_035101.1	29232467	.	C	T	.	.	MAF_USDA=5.294
NC_035101.1	29232487	.	A	T	.	.	MAF_USDA=4.167
NC_035101.1	29232497	.	G	C	.	.	MAF_INRAE=21.053;MAF_USDA=4.918
NC_035101.1	29232569	.	T	A	.	.	MAF_INRAE=3.333
NC_035101.1	29232688	.	A	C	.	.	MAF_INRAE=10.127;MAF_USDA=15.882
NC_035101.1	29232753	.	A	T	.	.	MAF_USDA=10.588
NC_035101.1	29232779	.	T	A	.	.	MAF_INRAE=40.506;MAF_USDA=25.882
NC_035101.1	29232873	.	T	C	.	.	MAF_INRAE=10.127;MAF_USDA=17.059
NC_035101.1	29232916	.	T	A	.	.	MAF_INRAE=10.759
NC_035101.1	29232954	.	A	G	.	.	MAF_INRAE=15.19;MAF_USDA=8.824
NC_035101.1	29232960	.	T	G	.	.	MAF_INRAE=15.789;MAF_USDA=3.279
NC_035101.1	29233034	.	G	T	.	.	MAF_INRAE=21.519;MAF_USDA=9.412
NC_035101.1	29233038	.	A	C	.	.	MAF_INRAE=1.667
NC_035101.1	29233049	.	G	A	.	.	MAF_USDA=7.059
NC_035101.1	29233077	.	C	A	.	.	MAF_INRAE=10.127;MAF_USDA=3.279
NC_035101.1	29233199	.	C	T	.	.	MAF_USDA=4.167
NC_035101.1	29233210	.	G	A	.	.	MAF_INRAE=31.646;MAF_USDA=48.235
NC_035101.1	29233340	.	A	G	.	.	MAF_USDA=3.279
NC_035101.1	29233434	.	C	T	.	.	MAF_USDA=2.459
NC_035101.1	29233486	.	G	A	.	.	MAF_USDA=12.295
NC_035101.1	29233514	.	C	T	.	.	MAF_USDA=1.639
NC_035101.1	29233576	.	G	T	.	.	MAF_USDA=9.016
NC_035101.1	29233712	.	C	T	.	.	MAF_INRAE=25.833;MAF_USDA=1.639
NC_035101.1	29233823	.	A	T	.	.	MAF_USDA=10.0
NC_035101.1	29233883	.	G	A	.	.	MAF_USDA=6.471
NC_035101.1	29233898	.	G	A	.	.	MAF_INRAE=47.368;MAF_USDA=42.941
NC_035101.1	29233933	.	G	C	.	.	MAF_INRAE=22.152;MAF_USDA=10.588
NC_035101.1	29233936	.	C	G	.	.	MAF_USDA=1.639
NC_035101.1	29233962	.	G	C	.	.	MAF_INRAE=5.063
NC_035101.1	29234155	.	C	T	.	.	MAF_INRAE=10.127
NC_035101.1	29234181	.	T	A	.	.	MAF_INRAE=41.772;MAF_USDA=32.941
NC_035101.1	29234241	.	T	C	.	.	MAF_USDA=4.167
NC_035101.1	29234259	.	T	C	.	.	MAF_INRAE=9.494
NC_035101.1	29234315	.	C	T	.	.	MAF_USDA=3.279
NC_035101.1	29234328	.	C	A	.	.	MAF_INRAE=41.772;MAF_USDA=32.353
NC_035101.1	29234341	.	G	T	.	.	MAF_INRAE=16.456;MAF_USDA=10.0
NC_035101.1	29234368	.	T	G	.	.	MAF_USDA=10.0
NC_035101.1	29234459	.	G	A	.	.	MAF_INRAE=47.468;MAF_USDA=28.235
NC_035101.1	29234489	.	T	G	.	.	MAF_USDA=10.0
NC_035101.1	29234509	.	G	T	.	.	MAF_INRAE=10.759;MAF_USDA=5.294
NC_035101.1	29234796	.	A	G	.	.	MAF_USDA=3.333
NC_035101.1	29234848	.	A	T	.	.	MAF_USDA=1.639
NC_035101.1	29234962	.	A	G	.	.	MAF_INRAE=10.127
NC_035101.1	29234997	.	G	A	.	.	MAF_USDA=5.294
NC_035101.1	29235021	.	G	A	.	.	MAF_USDA=2.941
NC_035101.1	29235023	.	G	A	.	.	MAF_INRAE=42.405;MAF_USDA=35.417
NC_035101.1	29235063	.	G	A	.	.	MAF_INRAE=41.772;MAF_USDA=39.583
NC_035101.1	29235128	.	C	A	.	.	MAF_USDA=1.639
NC_035101.1	29235234	.	C	A	.	.	MAF_USDA=2.941
NC_035101.1	29235340	.	G	A	.	.	MAF_USDA=8.824
NC_035101.1	29235420	.	C	T	.	.	MAF_USDA=6.25
NC_035101.1	29235553	.	C	T	.	.	MAF_INRAE=15.19;MAF_USDA=7.647
NC_035101.1	29235562	.	G	A	.	.	MAF_USDA=2.941
NC_035101.1	29235674	.	T	G	.	.	MAF_USDA=3.279
NC_035101.1	29235721	.	C	T	.	.	MAF_INRAE=26.316;MAF_USDA=12.941
NC_035101.1	29235771	.	G	A	.	.	MAF_USDA=1.639
NC_035101.1	29235978	.	G	A	.	.	MAF_USDA=4.167
NC_035101.1	29236014	.	G	A	.	.	MAF_USDA=7.831
NC_035101.1	29236088	.	A	G	.	.	MAF_USDA=4.918
NC_035101.1	29236163	.	C	A	.	.	MAF_INRAE=32.278;MAF_USDA=41.176
NC_035101.1	29236299	.	A	T	.	.	MAF_USDA=18.824
NC_035101.1	29236317	.	G	A	.	.	MAF_INRAE=32.911;MAF_USDA=40.588
NC_035101.1	29236351	.	C	A	.	.	MAF_INRAE=16.456;MAF_USDA=9.412
NC_035101.1	29236388	.	G	A	.	.	MAF_INRAE=5.063
NC_035101.1	29236470	.	C	T	.	.	MAF_USDA=16.667
NC_035101.1	29236485	.	A	T	.	.	MAF_USDA=14.706
NC_035101.1	29236512	.	G	C	.	.	MAF_INRAE=32.911;MAF_USDA=44.118
NC_035101.1	29236517	.	C	T	.	.	MAF_INRAE=22.785;MAF_USDA=8.235
NC_035101.1	29236528	.	C	T	.	.	MAF_USDA=4.167
NC_035101.1	29236609	.	G	T	.	.	MAF_INRAE=3.333
NC_035101.1	29236671	.	A	G	.	.	MAF_USDA=4.098
NC_035101.1	29236685	.	C	T	.	.	MAF_USDA=4.098
NC_035101.1	29236750	.	G	A	.	.	MAF_INRAE=10.0;MAF_USDA=18.75
NC_035101.1	29236781	.	A	G	.	.	MAF_USDA=1.639
NC_035101.1	29236864	.	C	T	.	.	MAF_INRAE=11.392
NC_035101.1	29236902	.	G	A	.	.	MAF_INRAE=16.456;MAF_USDA=9.412
NC_035101.1	29236924	.	C	A	.	.	MAF_USDA=4.098
NC_035101.1	29236991	.	G	T	.	.	MAF_USDA=14.583
NC_035101.1	29237020	.	G	A	.	.	MAF_INRAE=25.0;MAF_USDA=1.639
NC_035101.1	29237060	.	A	G	.	.	MAF_INRAE=32.911;MAF_USDA=39.412
NC_035101.1	29237091	.	A	C	.	.	MAF_INRAE=10.127;MAF_USDA=10.0
NC_035101.1	29237094	.	T	A	.	.	MAF_INRAE=28.333;MAF_USDA=40.0
NC_035101.1	29237127	.	A	C	.	.	MAF_INRAE=5.063;MAF_USDA=32.353
NC_035101.1	29237147	.	C	T	.	.	MAF_USDA=1.639
NC_035101.1	29237169	.	C	T	.	.	MAF_USDA=2.459
NC_035101.1	29237206	.	A	T	.	.	MAF_USDA=35.417
NC_035101.1	29237207	.	A	G	.	.	MAF_INRAE=29.167
NC_035101.1	29237237	.	T	C	.	.	MAF_INRAE=33.544;MAF_USDA=41.176
NC_035101.1	29237239	.	C	A	.	.	MAF_INRAE=29.167;MAF_USDA=41.176
NC_035101.1	29237243	.	C	T	.	.	MAF_USDA=2.459
NC_035101.1	29237360	.	A	T	.	.	MAF_USDA=10.588
NC_035101.1	29237418	.	A	T	.	.	MAF_INRAE=38.608;MAF_USDA=37.647
NC_035101.1	29237419	.	T	C	.	.	MAF_INRAE=27.5;MAF_USDA=18.824
NC_035101.1	29237451	.	G	T	.	.	MAF_USDA=4.167
NC_035101.1	29237565	.	T	A	.	.	MAF_INRAE=1.667
NC_035101.1	29237569	.	C	A	.	.	MAF_USDA=1.639
NC_035101.1	29237582	.	C	A	.	.	MAF_USDA=8.197
NC_035101.1	29237641	.	A	G	.	.	MAF_INRAE=16.456;MAF_USDA=8.235
NC_035101.1	29237685	.	A	T	.	.	MAF_USDA=1.176
NC_035101.1	29237687	.	G	T	.	.	MAF_USDA=14.118
NC_035101.1	29237827	.	G	T	.	.	MAF_USDA=1.639
NC_035101.1	29237880	.	C	T	.	.	MAF_INRAE=21.519;MAF_USDA=11.176
NC_035101.1	29237881	.	C	T	.	.	MAF_INRAE=25.316;MAF_USDA=21.765
NC_035101.1	29237899	.	G	T	.	.	MAF_INRAE=22.152;MAF_USDA=10.588
NC_035101.1	29237933	.	C	A	.	.	MAF_INRAE=46.203;MAF_USDA=28.235
NC_035101.1	29237934	.	G	A	.	.	MAF_USDA=1.639
NC_035101.1	29237950	.	C	G	.	.	MAF_INRAE=34.81;MAF_USDA=30.588
NC_035101.1	29237978	.	C	T	.	.	MAF_INRAE=22.152;MAF_USDA=11.765
NC_035101.1	29237986	.	C	T	.	.	MAF_USDA=2.459
NC_035101.1	29238040	.	T	A	.	.	MAF_INRAE=1.667
NC_035101.1	29238169	.	G	A	.	.	MAF_USDA=2.459
NC_035101.1	29238279	.	C	T	.	.	MAF_INRAE=5.263
NC_035101.1	29238280	.	T	G	.	.	MAF_INRAE=37.5;MAF_USDA=14.706
NC_035101.1	29238314	.	T	C	.	.	MAF_INRAE=15.19;MAF_USDA=8.824
NC_035101.1	29238354	.	C	T	.	.	MAF_USDA=7.647
NC_035101.1	29238365	.	C	T	.	.	MAF_USDA=1.639
NC_035101.1	29238460	.	C	T	.	.	MAF_INRAE=15.19;MAF_USDA=8.235
NC_035101.1	29238480	.	G	A	.	.	MAF_INRAE=27.215;MAF_USDA=43.529
NC_035101.1	29238534	.	C	A	.	.	MAF_INRAE=14.557;MAF_USDA=8.824
NC_035101.1	29238535	.	G	T	.	.	MAF_INRAE=36.076;MAF_USDA=18.235
NC_035101.1	29238601	.	G	C	.	.	MAF_INRAE=36.076;MAF_USDA=15.294
NC_035101.1	29238632	.	G	T	.	.	MAF_USDA=10.417
NC_035101.1	29238681	.	C	A	.	.	MAF_USDA=7.647
NC_035101.1	29238684	.	A	T	.	.	MAF_USDA=1.639
NC_035101.1	29238723	.	A	C	.	.	MAF_INRAE=10.127;MAF_USDA=1.639
NC_035101.1	29238783	.	C	T	.	.	MAF_INRAE=36.709;MAF_USDA=15.476
NC_035101.1	29238801	.	C	A	.	.	MAF_INRAE=44.304;MAF_USDA=32.738
NC_035101.1	29238802	.	C	A	.	.	MAF_USDA=7.738
NC_035101.1	29238806	.	A	G	.	.	MAF_USDA=7.738
NC_035101.1	29238838	.	C	A	.	.	MAF_USDA=11.446
NC_035101.1	29238902	.	A	G	.	.	MAF_INRAE=21.053
NC_035101.1	29238942	.	G	T	.	.	MAF_USDA=2.5
NC_035101.1	29238963	.	C	T	.	.	MAF_USDA=5.357
NC_035101.1	29238975	.	A	G	.	.	MAF_INRAE=36.709;MAF_USDA=14.881
NC_035101.1	29238988	.	T	G	.	.	MAF_INRAE=36.709;MAF_USDA=14.881
NC_035101.1	29238989	.	T	A	.	.	MAF_INRAE=38.333;MAF_USDA=14.881
NC_035101.1	29239006	.	CCG	CCA	.	.	MAF_USDA=2.083
NC_035101.1	29239047	.	G	A	.	.	MAF_INRAE=37.342;MAF_USDA=16.071
NC_035101.1	29239052	.	G	T	.	.	MAF_USDA=2.5
NC_035101.1	29239092	.	C	A	.	.	MAF_INRAE=5.063
NC_035101.1	29239097	.	A	C	.	.	MAF_INRAE=37.342;MAF_USDA=14.706
NC_035101.1	29239158	.	C	A	.	.	MAF_INRAE=48.734;MAF_USDA=28.824
NC_035101.1	29239166	.	G	C	.	.	MAF_INRAE=14.557;MAF_USDA=7.647
NC_035101.1	29239182	.	C	T	.	.	MAF_USDA=8.333
NC_035101.1	29239238	.	G	A	.	.	MAF_USDA=5.294
NC_035101.1	29239246	.	G	T	.	.	MAF_INRAE=36.076;MAF_USDA=14.706
NC_035101.1	29239280	.	C	A	.	.	MAF_INRAE=49.367;MAF_USDA=39.412
NC_035101.1	29239284	.	T	G	.	.	MAF_USDA=2.459
NC_035101.1	29239348	.	G	A	.	.	MAF_INRAE=21.053;MAF_USDA=4.918
NC_035101.1	29239354	.	A	C	.	.	MAF_INRAE=36.709;MAF_USDA=14.706
NC_035101.1	29239392	.	T	G	.	.	MAF_INRAE=49.367;MAF_USDA=28.824
NC_035101.1	29239419	.	C	A	.	.	MAF_USDA=8.333
NC_035101.1	29239420	.	A	T	.	.	MAF_USDA=8.333
NC_035101.1	29239421	.	C	T	.	.	MAF_USDA=8.333
NC_035101.1	29239427	.	T	C	.	.	MAF_INRAE=15.19;MAF_USDA=7.647
NC_035101.1	29239437	.	G	A	.	.	MAF_USDA=7.059
NC_035101.1	29239506	.	A	C	.	.	MAF_USDA=8.333
NC_035101.1	29239526	.	A	G	.	.	MAF_USDA=5.294
NC_035101.1	29239529	.	G	T	.	.	MAF_INRAE=36.076;MAF_USDA=14.706
NC_035101.1	29239562	.	T	C	.	.	MAF_USDA=1.639
NC_035101.1	29239663	.	A	G	.	.	MAF_INRAE=10.127;MAF_USDA=4.706
NC_035101.1	29239667	.	G	T	.	.	MAF_USDA=5.738
NC_035101.1	29239736	.	G	A	.	.	MAF_INRAE=20.886;MAF_USDA=11.765
NC_035101.1	29239753	.	T	C	.	.	MAF_INRAE=36.709;MAF_USDA=14.706
NC_035101.1	29239759	.	G	A	.	.	MAF_INRAE=36.709;MAF_USDA=14.706
NC_035101.1	29239778	.	G	A	.	.	MAF_INRAE=5.063
NC_035101.1	29239796	.	C	A	.	.	MAF_INRAE=15.19;MAF_USDA=7.647
NC_035101.1	29239827	.	C	A	.	.	MAF_USDA=5.294
NC_035101.1	29239898	.	A	G	.	.	MAF_INRAE=36.709;MAF_USDA=18.824
NC_035101.1	29239915	.	C	G	.	.	MAF_USDA=5.882
NC_035101.1	29239953	.	T	C	.	.	MAF_USDA=4.918
NC_035101.1	29239963	.	C	A	.	.	MAF_USDA=8.333
NC_035101.1	29239972	.	G	T	.	.	MAF_INRAE=36.076;MAF_USDA=14.118
NC_035101.1	29240035	.	G	A	.	.	MAF_USDA=14.583
NC_035101.1	29240041	.	C	T	.	.	MAF_INRAE=36.709;MAF_USDA=14.706
NC_035101.1	29240087	.	T	A	.	.	MAF_INRAE=36.709;MAF_USDA=14.706
NC_035101.1	29240092	.	T	A	.	.	MAF_INRAE=22.152
NC_035101.1	29240094	.	A	C	.	.	MAF_USDA=4.918
NC_035101.1	29240097	.	T	G	.	.	MAF_INRAE=5.263;MAF_USDA=5.294
NC_035101.1	29240111	.	A	G	.	.	MAF_INRAE=36.709;MAF_USDA=15.882
NC_035101.1	29240119	.	C	T	.	.	MAF_INRAE=27.215;MAF_USDA=15.882
NC_035101.1	29240143	.	T	A	.	.	MAF_USDA=1.765
NC_035101.1	29240148	.	C	A	.	.	MAF_INRAE=10.127;MAF_USDA=23.529
NC_035101.1	29240205	.	T	G	.	.	MAF_INRAE=22.152;MAF_USDA=11.176
NC_035101.1	29240262	.	G	C	.	.	MAF_INRAE=15.19;MAF_USDA=8.824
NC_035101.1	29240311	.	G	A	.	.	MAF_INRAE=5.263
NC_035101.1	29240316	.	C	A	.	.	MAF_USDA=1.639
NC_035101.1	29240345	.	T	G	.	.	MAF_INRAE=36.709;MAF_USDA=13.529
NC_035101.1	29240360	.	A	C	.	.	MAF_INRAE=3.333;MAF_USDA=1.639
NC_035101.1	29240402	.	T	A	.	.	MAF_INRAE=36.709;MAF_USDA=14.706
NC_035101.1	29240474	.	C	T	.	.	MAF_USDA=4.918
NC_035101.1	29240495	.	C	T	.	.	MAF_USDA=1.639
NC_035101.1	29240502	.	A	T	.	.	MAF_INRAE=32.278;MAF_USDA=15.294
NC_035101.1	29240528	.	A	C	.	.	MAF_USDA=6.667
NC_035101.1	29240586	.	T	G	.	.	MAF_USDA=33.333
NC_035101.1	29240635	.	C	G	.	.	MAF_INRAE=48.101;MAF_USDA=26.786
NC_035101.1	29240676	.	A	T	.	.	MAF_USDA=5.882
NC_035101.1	29240689	.	A	T	.	.	MAF_INRAE=36.709;MAF_USDA=14.118
NC_035101.1	29240700	.	G	A	.	.	MAF_INRAE=10.127;MAF_USDA=7.647
NC_035101.1	29240707	.	C	T	.	.	MAF_USDA=8.333
NC_035101.1	29240750	.	G	A	.	.	MAF_USDA=5.882
NC_035101.1	29240769	.	G	A	.	.	MAF_INRAE=27.215;MAF_USDA=14.706
NC_035101.1	29240819	.	A	T	.	.	MAF_INRAE=10.127;MAF_USDA=5.882
NC_035101.1	29240822	.	C	A	.	.	MAF_USDA=8.333
NC_035101.1	29240829	.	C	T	.	.	MAF_INRAE=34.81;MAF_USDA=14.583
NC_035101.1	29240835	.	C	T	.	.	MAF_INRAE=12.658;MAF_USDA=7.647
NC_035101.1	29240854	.	A	G	.	.	MAF_USDA=5.357
NC_035101.1	29240864	.	G	A	.	.	MAF_INRAE=35.443;MAF_USDA=15.476
NC_035101.1	29240893	.	A	C	.	.	MAF_INRAE=26.582;MAF_USDA=9.524
NC_035101.1	29240902	.	T	G	.	.	MAF_USDA=4.167
NC_035101.1	29240915	.	A	G	.	.	MAF_INRAE=48.101;MAF_USDA=45.238
NC_035101.1	29240959	.	A	T	.	.	MAF_INRAE=46.835;MAF_USDA=28.235
NC_035101.1	29240967	.	T	G	.	.	MAF_USDA=4.118
NC_035101.1	29241000	.	C	A	.	.	MAF_USDA=4.706
NC_035101.1	29241005	.	G	C	.	.	MAF_INRAE=37.975;MAF_USDA=21.176
NC_035101.1	29241023	.	T	C	.	.	MAF_INRAE=15.823;MAF_USDA=8.824
NC_035101.1	29241046	.	A	T	.	.	MAF_INRAE=38.608;MAF_USDA=15.882
NC_035101.1	29241098	.	C	T	.	.	MAF_INRAE=26.316;MAF_USDA=10.119
NC_035101.1	29242022	.	G	T	.	.	MAF_USDA=12.5
NC_035101.1	29242068	.	T	G	.	.	MAF_USDA=10.241
NC_035101.1	29242074	.	T	C	.	.	MAF_USDA=1.695
NC_035101.1	29242165	.	C	A	.	.	MAF_USDA=1.786
NC_035101.1	29242242	.	T	C	.	.	MAF_USDA=1.765
NC_035101.1	29242298	.	T	G	.	.	MAF_USDA=6.471
NC_035101.1	29242317	.	T	C	.	.	MAF_INRAE=12.658;MAF_USDA=1.765
NC_035101.1	29242333	.	C	T	.	.	MAF_USDA=1.639
NC_035101.1	29242352	.	C	G	.	.	MAF_INRAE=22.785
NC_035101.1	29242390	.	C	T	.	.	MAF_INRAE=3.333;MAF_USDA=7.377
NC_035101.1	29242403	.	A	T	.	.	MAF_INRAE=5.263;MAF_USDA=4.118
NC_035101.1	29242438	.	A	C	.	.	MAF_INRAE=42.405;MAF_USDA=35.882
NC_035101.1	29242451	.	G	A	.	.	MAF_INRAE=12.658;MAF_USDA=9.836
NC_035101.1	29242562	.	A	C	.	.	MAF_USDA=4.918
NC_035101.1	29242565	.	T	G	.	.	MAF_INRAE=25.833;MAF_USDA=1.639
NC_035101.1	29242587	.	C	T	.	.	MAF_INRAE=12.658;MAF_USDA=18.033
NC_035101.1	29242661	.	C	G	.	.	MAF_INRAE=12.658;MAF_USDA=19.672
NC_035101.1	29242756	.	G	A	.	.	MAF_INRAE=8.228;MAF_USDA=20.0
NC_035101.1	29242767	.	T	C	.	.	MAF_INRAE=10.127;MAF_USDA=18.852
NC_035101.1	29242781	.	T	A	.	.	MAF_INRAE=9.494;MAF_USDA=1.639
NC_035101.1	29242846	.	T	C	.	.	MAF_INRAE=10.127;MAF_USDA=19.672
NC_035101.1	29242878	.	T	C	.	.	MAF_USDA=4.918
NC_035101.1	29242934	.	A	C	.	.	MAF_USDA=4.118
NC_035101.1	29242983	.	C	A	.	.	MAF_INRAE=10.526;MAF_USDA=35.417
NC_035101.1	29242988	.	C	T	.	.	MAF_INRAE=10.127;MAF_USDA=18.852
NC_035101.1	29243003	.	C	T	.	.	MAF_USDA=1.765
NC_035101.1	29243017	.	G	T	.	.	MAF_INRAE=10.526;MAF_USDA=20.0
NC_035101.1	29243093	.	A	C	.	.	MAF_INRAE=10.526;MAF_USDA=19.412
NC_035101.1	29243252	.	T	C	.	.	MAF_INRAE=10.127;MAF_USDA=18.852
NC_035101.1	29243263	.	A	T	.	.	MAF_USDA=1.639
NC_035101.1	29243266	.	T	C	.	.	MAF_INRAE=10.127;MAF_USDA=18.852
NC_035101.1	29243376	.	A	C	.	.	MAF_INRAE=29.747;MAF_USDA=27.059
NC_035101.1	29243413	.	G	C	.	.	MAF_USDA=3.529
NC_035101.1	29243430	.	A	G	.	.	MAF_USDA=5.738
NC_035101.1	29243443	.	A	G	.	.	MAF_INRAE=10.127;MAF_USDA=18.033
NC_035101.1	29243448	.	G	A	.	.	MAF_INRAE=10.127;MAF_USDA=11.475
NC_035101.1	29243452	.	C	T	.	.	MAF_INRAE=29.167;MAF_USDA=27.059
NC_035101.1	29243506	.	C	A	.	.	MAF_INRAE=29.747;MAF_USDA=27.059
NC_035101.1	29243521	.	G	A	.	.	MAF_INRAE=33.544;MAF_USDA=20.0
NC_035101.1	29243562	.	A	G	.	.	MAF_USDA=6.557
NC_035101.1	29243622	.	C	T	.	.	MAF_INRAE=24.167
NC_035101.1	29243706	.	C	T	.	.	MAF_USDA=1.639
NC_035101.1	29243721	.	C	T	.	.	MAF_INRAE=33.544;MAF_USDA=20.588
NC_035101.1	29243730	.	G	T	.	.	MAF_INRAE=25.833;MAF_USDA=1.639
NC_035101.1	29243734	.	A	G	.	.	MAF_INRAE=10.127;MAF_USDA=18.852
NC_035101.1	29243768	.	A	T	.	.	MAF_INRAE=13.291;MAF_USDA=33.529
NC_035101.1	29243776	.	G	C	.	.	MAF_INRAE=13.291;MAF_USDA=33.529
NC_035101.1	29243881	.	G	T	.	.	MAF_INRAE=10.526;MAF_USDA=20.0
NC_035101.1	29243888	.	T	G	.	.	MAF_USDA=1.639
NC_035101.1	29244013	.	T	A	.	.	MAF_USDA=2.459
NC_035101.1	29244060	.	A	G	.	.	MAF_INRAE=12.5
NC_035101.1	29244108	.	A	T	.	.	MAF_INRAE=13.291;MAF_USDA=33.529
NC_035101.1	29244117	.	G	C	.	.	MAF_INRAE=12.5;MAF_USDA=31.25
NC_035101.1	29244240	.	T	G	.	.	MAF_INRAE=33.544;MAF_USDA=29.412
NC_035101.1	29244260	.	T	A,G	.	.	MAF_INRAE=19.62;MAF_USDA=2.083
NC_035101.1	29244299	.	T	C	.	.	MAF_INRAE=3.333;MAF_USDA=12.353
NC_035101.1	29244396	.	C	G	.	.	MAF_INRAE=20.886;MAF_USDA=25.882
NC_035101.1	29244487	.	G	T	.	.	MAF_INRAE=33.544;MAF_USDA=7.647
NC_035101.1	29244677	.	C	A	.	.	MAF_INRAE=10.127;MAF_USDA=12.353
NC_035101.1	29244678	.	A	G	.	.	MAF_INRAE=9.494;MAF_USDA=1.639
NC_035101.1	29244724	.	A	G	.	.	MAF_USDA=16.667
NC_035101.1	29244738	.	T	A	.	.	MAF_INRAE=32.911;MAF_USDA=46.471
NC_035101.1	29244771	.	G	A	.	.	MAF_INRAE=5.063
NC_035101.1	29244789	.	G	A	.	.	MAF_INRAE=20.886;MAF_USDA=20.0
NC_035101.1	29244814	.	C	A	.	.	MAF_INRAE=10.127
NC_035101.1	29244928	.	G	A	.	.	MAF_USDA=2.5
NC_035101.1	29244940	.	G	A	.	.	MAF_USDA=2.459
NC_035101.1	29244980	.	A	T	.	.	MAF_USDA=2.459
NC_035101.1	29244993	.	T	G	.	.	MAF_USDA=1.639
NC_035101.1	29244995	.	A	G	.	.	MAF_USDA=1.639
NC_035101.1	29244999	.	C	A	.	.	MAF_USDA=1.639
NC_035101.1	29245036	.	C	A	.	.	MAF_INRAE=19.62;MAF_USDA=9.836
NC_035101.1	29245153	.	T	A	.	.	MAF_INRAE=3.333;MAF_USDA=18.824
NC_035101.1	29245173	.	G	A	.	.	MAF_INRAE=46.835;MAF_USDA=23.529
NC_035101.1	29245214	.	C	A	.	.	MAF_USDA=3.529
NC_035101.1	29245323	.	T	G	.	.	MAF_INRAE=27.215;MAF_USDA=10.588
NC_035101.1	29245380	.	G	A	.	.	MAF_USDA=1.639
NC_035101.1	29245383	.	A	G	.	.	MAF_INRAE=38.608;MAF_USDA=41.176
NC_035101.1	29245384	.	T	A	.	.	MAF_INRAE=19.62;MAF_USDA=12.295
NC_035101.1	29245396	.	C	T	.	.	MAF_USDA=1.639
NC_035101.1	29245418	.	A	G	.	.	MAF_INRAE=37.342;MAF_USDA=22.941
NC_035101.1	29245436	.	A	T	.	.	MAF_USDA=4.167
NC_035101.1	29245438	.	T	C	.	.	MAF_INRAE=1.667
NC_035101.1	29245444	.	C	T	.	.	MAF_INRAE=21.053;MAF_USDA=20.588
NC_035101.1	29245472	.	A	T	.	.	MAF_INRAE=5.063
NC_035101.1	29245475	.	C	A	.	.	MAF_USDA=1.639
NC_035101.1	29245478	.	T	A	.	.	MAF_INRAE=18.987;MAF_USDA=7.377
NC_035101.1	29245526	.	T	A	.	.	MAF_INRAE=21.053;MAF_USDA=21.176
NC_035101.1	29245662	.	C	T	.	.	MAF_INRAE=10.127
NC_035101.1	29245672	.	C	T	.	.	MAF_USDA=4.167
NC_035101.1	29245735	.	A	C	.	.	MAF_INRAE=25.833;MAF_USDA=1.639
NC_035101.1	29245763	.	T	C	.	.	MAF_INRAE=21.519;MAF_USDA=19.412
NC_035101.1	29245805	.	G	A	.	.	MAF_INRAE=21.519;MAF_USDA=6.471
NC_035101.1	29245808	.	T	C	.	.	MAF_USDA=4.098
NC_035101.1	29245843	.	T	C	.	.	MAF_USDA=1.639
NC_035101.1	29245927	.	G	T	.	.	MAF_USDA=1.639
NC_035101.1	29246019	.	C	T	.	.	MAF_USDA=4.098
NC_035101.1	29246062	.	G	T	.	.	MAF_USDA=4.167
NC_035101.1	29246092	.	A	G	.	.	MAF_INRAE=2.5;MAF_USDA=13.529
NC_035101.1	29246121	.	G	A	.	.	MAF_USDA=1.639
NC_035101.1	29246181	.	C	G	.	.	MAF_USDA=4.918
NC_035101.1	29246211	.	C	T	.	.	MAF_INRAE=5.263;MAF_USDA=3.529
NC_035101.1	29246230	.	C	G	.	.	MAF_INRAE=2.5;MAF_USDA=13.529
NC_035101.1	29246310	.	G	A	.	.	MAF_USDA=4.918
NC_035101.1	29246371	.	C	A	.	.	MAF_USDA=4.098
NC_035101.1	29246397	.	C	G	.	.	MAF_INRAE=27.215
NC_035101.1	29246418	.	C	T	.	.	MAF_USDA=4.167
NC_035101.1	29246431	.	T	A	.	.	MAF_USDA=2.083
NC_035101.1	29246468	.	A	G	.	.	MAF_INRAE=27.215;MAF_USDA=11.176
NC_035101.1	29246641	.	G	T	.	.	MAF_INRAE=5.263;MAF_USDA=3.529
NC_035101.1	29246675	.	C	T	.	.	MAF_USDA=4.098
NC_035101.1	29246684	.	G	T	.	.	MAF_USDA=9.016
NC_035101.1	29246728	.	C	A	.	.	MAF_USDA=1.639
NC_035101.1	29246763	.	C	T	.	.	MAF_USDA=4.098
NC_035101.1	29246764	.	C	T	.	.	MAF_USDA=4.098
NC_035101.1	29246863	.	C	T	.	.	MAF_USDA=2.459
NC_035101.1	29246871	.	G	A	.	.	MAF_INRAE=2.5;MAF_USDA=12.941
NC_035101.1	29246891	.	A	C	.	.	MAF_INRAE=3.333;MAF_USDA=9.412
NC_035101.1	29246911	.	A	T	.	.	MAF_USDA=1.176
NC_035101.1	29246942	.	G	A	.	.	MAF_INRAE=3.333
NC_035101.1	29247033	.	C	T	.	.	MAF_USDA=1.639
NC_035101.1	29247043	.	C	A	.	.	MAF_INRAE=25.833;MAF_USDA=1.639
NC_035101.1	29247133	.	G	A	.	.	MAF_INRAE=25.316;MAF_USDA=37.647
NC_035101.1	29247208	.	T	G	.	.	MAF_USDA=5.738
NC_035101.1	29247211	.	G	A	.	.	MAF_INRAE=19.62;MAF_USDA=5.738
NC_035101.1	29247255	.	T	C	.	.	MAF_USDA=5.738
NC_035101.1	29247296	.	G	T	.	.	MAF_USDA=4.167
NC_035101.1	29247332	.	C	A	.	.	MAF_INRAE=9.494;MAF_USDA=1.639
NC_035101.1	29247387	.	T	G	.	.	MAF_USDA=9.016
NC_035101.1	29247407	.	G	C	.	.	MAF_INRAE=5.833;MAF_USDA=25.882
NC_035101.1	29247426	.	A	G	.	.	MAF_INRAE=47.468;MAF_USDA=45.294
NC_035101.1	29247456	.	C	T	.	.	MAF_USDA=5.294
NC_035101.1	29247489	.	T	C	.	.	MAF_USDA=14.706
NC_035101.1	29247565	.	A	T	.	.	MAF_USDA=8.235
NC_035101.1	29247686	.	G	C	.	.	MAF_INRAE=19.62
NC_035101.1	29247732	.	G	A	.	.	MAF_INRAE=5.833;MAF_USDA=19.412
NC_035101.1	29247775	.	G	T	.	.	MAF_INRAE=5.263;MAF_USDA=6.25
NC_035101.1	29247817	.	T	C	.	.	MAF_INRAE=5.833;MAF_USDA=19.412
NC_035101.1	29247869	.	G	A	.	.	MAF_USDA=1.639
NC_035101.1	29247888	.	G	T	.	.	MAF_USDA=4.098
NC_035101.1	29247920	.	C	A	.	.	MAF_USDA=4.918
NC_035101.1	29247923	.	A	C	.	.	MAF_INRAE=5.063;MAF_USDA=3.529
NC_035101.1	29247925	.	G	T	.	.	MAF_INRAE=8.861;MAF_USDA=1.639
NC_035101.1	29247949	.	G	T	.	.	MAF_USDA=5.294
NC_035101.1	29247964	.	C	A	.	.	MAF_USDA=8.197
NC_035101.1	29248029	.	C	T	.	.	MAF_INRAE=5.263
NC_035101.1	29248039	.	C	A	.	.	MAF_USDA=5.294
NC_035101.1	29248047	.	T	G	.	.	MAF_USDA=9.016
NC_035101.1	29248074	.	C	A	.	.	MAF_USDA=1.639
NC_035101.1	29248076	.	C	A	.	.	MAF_INRAE=20.886;MAF_USDA=12.353
NC_035101.1	29248138	.	G	T	.	.	MAF_USDA=17.647
NC_035101.1	29248153	.	G	T	.	.	MAF_INRAE=5.263;MAF_USDA=4.118
NC_035101.1	29248188	.	G	T	.	.	MAF_USDA=4.118
NC_035101.1	29248203	.	G	C	.	.	MAF_INRAE=27.215;MAF_USDA=10.588
NC_035101.1	29248213	.	C	A	.	.	MAF_USDA=1.639
NC_035101.1	29248292	.	T	C	.	.	MAF_INRAE=23.418;MAF_USDA=25.882
NC_035101.1	29248318	.	A	G	.	.	MAF_USDA=11.475
NC_035101.1	29248357	.	T	C	.	.	MAF_USDA=4.918
NC_035101.1	29248412	.	G	T	.	.	MAF_USDA=2.353
NC_035101.1	29248448	.	T	C	.	.	MAF_INRAE=2.5;MAF_USDA=12.941
NC_035101.1	29248502	.	A	G	.	.	MAF_USDA=4.167
NC_035101.1	29248552	.	C	T	.	.	MAF_INRAE=5.263;MAF_USDA=3.529
NC_035101.1	29248555	.	T	A	.	.	MAF_USDA=4.098
NC_035101.1	29248653	.	C	A	.	.	MAF_INRAE=27.215;MAF_USDA=10.588
NC_035101.1	29248674	.	A	G	.	.	MAF_INRAE=27.215;MAF_USDA=12.353
NC_035101.1	29248690	.	T	G	.	.	MAF_USDA=5.294
NC_035101.1	29248719	.	G	A	.	.	MAF_INRAE=19.62;MAF_USDA=5.738
NC_035101.1	29248754	.	C	T	.	.	MAF_USDA=10.656
NC_035101.1	29248757	.	T	A	.	.	MAF_USDA=8.333
NC_035101.1	29248783	.	G	A	.	.	MAF_INRAE=5.263;MAF_USDA=3.529
NC_035101.1	29248850	.	C	A	.	.	MAF_INRAE=3.333
NC_035101.1	29248882	.	G	T	.	.	MAF_INRAE=5.263;MAF_USDA=4.118
NC_035101.1	29248892	.	C	A	.	.	MAF_INRAE=5.263;MAF_USDA=7.059
NC_035101.1	29248904	.	C	A	.	.	MAF_INRAE=48.101;MAF_USDA=35.294
NC_035101.1	29248962	.	G	A	.	.	MAF_USDA=1.639
NC_035101.1	29249039	.	C	T	.	.	MAF_USDA=3.279
NC_035101.1	29249257	.	A	T	.	.	MAF_USDA=9.016
NC_035101.1	29249371	.	T	C	.	.	MAF_USDA=2.459
NC_035101.1	29249477	.	C	A	.	.	MAF_INRAE=27.215;MAF_USDA=11.176
NC_035101.1	29249491	.	A	T	.	.	MAF_USDA=4.706
NC_035101.1	29249707	.	C	T	.	.	MAF_INRAE=50.0;MAF_USDA=32.353
NC_035101.1	29249802	.	C	T	.	.	MAF_USDA=6.25
NC_035101.1	29249919	.	A	G	.	.	MAF_INRAE=27.215;MAF_USDA=21.176
NC_035101.1	29249953	.	G	A	.	.	MAF_USDA=8.197
NC_035101.1	29249997	.	C	T	.	.	MAF_USDA=3.279
NC_035101.1	29250087	.	A	G	.	.	MAF_USDA=2.5
NC_035101.1	29250104	.	G	C	.	.	MAF_INRAE=15.789;MAF_USDA=4.918
NC_035101.1	29250128	.	G	T	.	.	MAF_USDA=2.459
NC_035101.1	29250216	.	C	T	.	.	MAF_INRAE=22.152;MAF_USDA=6.471
NC_035101.1	29250250	.	T	C	.	.	MAF_INRAE=19.62;MAF_USDA=5.738
NC_035101.1	29250363	.	T	C	.	.	MAF_USDA=4.167
NC_035101.1	29250365	.	C	T	.	.	MAF_USDA=14.583
NC_035101.1	29250368	.	C	G	.	.	MAF_INRAE=1.667
NC_035101.1	29250371	.	A	C	.	.	MAF_INRAE=2.5
NC_035101.1	29250375	.	A	C	.	.	MAF_INRAE=2.5
NC_035101.1	29250378	.	A	C	.	.	MAF_INRAE=1.667
NC_035101.1	29250416	.	C	T	.	.	MAF_USDA=5.882
NC_035101.1	29250490	.	G	T	.	.	MAF_USDA=4.098
NC_035101.1	29250526	.	A	G	.	.	MAF_INRAE=3.333
NC_035101.1	29250579	.	G	A	.	.	MAF_USDA=3.279
NC_035101.1	29250712	.	A	C	.	.	MAF_USDA=3.279
NC_035101.1	29250716	.	A	T	.	.	MAF_INRAE=22.152;MAF_USDA=6.471
NC_035101.1	29250724	.	C	T	.	.	MAF_INRAE=27.215;MAF_USDA=11.176
NC_035101.1	29250739	.	G	A	.	.	MAF_USDA=1.639
NC_035101.1	29250773	.	G	T	.	.	MAF_INRAE=25.833;MAF_USDA=14.754
NC_035101.1	29250785	.	A	C	.	.	MAF_INRAE=15.789;MAF_USDA=6.557
NC_035101.1	29250830	.	A	C	.	.	MAF_INRAE=3.165;MAF_USDA=15.294
NC_035101.1	29250866	.	G	T	.	.	MAF_USDA=4.167
NC_035101.1	29250917	.	A	G	.	.	MAF_INRAE=43.671;MAF_USDA=22.353
NC_035101.1	29250935	.	T	C	.	.	MAF_INRAE=27.215;MAF_USDA=37.059
NC_035101.1	29250936	.	A	G	.	.	MAF_USDA=1.639
NC_035101.1	29250963	.	T	C	.	.	MAF_USDA=2.459
NC_035101.1	29251055	.	G	A	.	.	MAF_INRAE=27.215;MAF_USDA=11.765
NC_035101.1	29251076	.	T	G	.	.	MAF_INRAE=42.405;MAF_USDA=48.824
NC_035101.1	29251086	.	A	G	.	.	MAF_INRAE=15.789;MAF_USDA=6.557
NC_035101.1	29251160	.	T	G	.	.	MAF_USDA=2.459
NC_035101.1	29251194	.	A	T	.	.	MAF_USDA=1.639
NC_035101.1	29251202	.	T	G	.	.	MAF_INRAE=33.544;MAF_USDA=18.75
NC_035101.1	29251265	.	C	T	.	.	MAF_USDA=1.639
NC_035101.1	29251308	.	G	A	.	.	MAF_USDA=1.639
NC_035101.1	29251470	.	C	G	.	.	MAF_INRAE=25.0
NC_035101.1	29251486	.	C	T	.	.	MAF_INRAE=5.063
NC_035101.1	29251487	.	G	A	.	.	MAF_INRAE=13.924;MAF_USDA=11.176
NC_035101.1	29251506	.	T	A	.	.	MAF_USDA=1.639
NC_035101.1	29251507	.	G	C	.	.	MAF_USDA=1.639
NC_035101.1	29251514	.	C	T	.	.	MAF_INRAE=3.333
NC_035101.1	29251633	.	C	T	.	.	MAF_INRAE=5.263;MAF_USDA=1.639
NC_035101.1	29251634	.	G	A	.	.	MAF_USDA=1.639
NC_035101.1	29251703	.	G	A	.	.	MAF_INRAE=39.241;MAF_USDA=46.471
NC_035101.1	29251766	.	C	T	.	.	MAF_INRAE=10.127
NC_035101.1	29251767	.	G	A	.	.	MAF_INRAE=1.667;MAF_USDA=2.459
NC_035101.1	29251783	.	G	A	.	.	MAF_INRAE=15.19;MAF_USDA=27.059
NC_035101.1	29251788	.	G	T	.	.	MAF_USDA=3.279
NC_035101.1	29251810	.	C	A	.	.	MAF_USDA=4.118
NC_035101.1	29251814	.	A	G	.	.	MAF_INRAE=11.392;MAF_USDA=31.176
NC_035101.1	29251829	.	G	A	.	.	MAF_INRAE=13.924;MAF_USDA=10.0
NC_035101.1	29251848	.	G	T	.	.	MAF_USDA=1.639
NC_035101.1	29251860	.	G	T	.	.	MAF_INRAE=13.924;MAF_USDA=21.176
NC_035101.1	29251876	.	G	A	.	.	MAF_INRAE=3.333;MAF_USDA=3.279
NC_035101.1	29251892	.	TGT	TGG	.	.	MAF_USDA=6.25
NC_035101.1	29251894	.	T	G	.	.	MAF_INRAE=12.5
NC_035101.1	29252002	.	G	C	.	.	MAF_USDA=1.639
NC_035101.1	29252038	.	G	T	.	.	MAF_INRAE=9.494;MAF_USDA=6.471
NC_035101.1	29252045	.	C	T	.	.	MAF_INRAE=13.924;MAF_USDA=10.588
NC_035101.1	29252187	.	T	G	.	.	MAF_USDA=4.918
NC_035101.1	29252238	.	G	A	.	.	MAF_INRAE=46.835;MAF_USDA=24.118
NC_035101.1	29252510	.	A	G	.	.	MAF_USDA=4.118
NC_035101.1	29252550	.	G	T	.	.	MAF_INRAE=10.127;MAF_USDA=2.459
NC_035101.1	29252622	.	G	A	.	.	MAF_INRAE=12.658;MAF_USDA=14.118
NC_035101.1	29252814	.	A	T	.	.	MAF_USDA=1.639
NC_035101.1	29252832	.	C	T	.	.	MAF_INRAE=25.833;MAF_USDA=4.098
NC_035101.1	29252855	.	A	C	.	.	MAF_USDA=8.235
NC_035101.1	29252985	.	C	T	.	.	MAF_USDA=3.529
NC_035101.1	29252986	.	G	A	.	.	MAF_USDA=1.639
NC_035101.1	29252990	.	C	A	.	.	MAF_INRAE=43.671;MAF_USDA=36.471
NC_035101.1	29253014	.	T	A	.	.	MAF_USDA=2.459
NC_035101.1	29253110	.	T	C	.	.	MAF_USDA=3.279
NC_035101.1	29253128	.	T	C	.	.	MAF_USDA=4.918
NC_035101.1	29253300	.	T	A	.	.	MAF_INRAE=5.063;MAF_USDA=7.647
NC_035101.1	29253330	.	G	A	.	.	MAF_USDA=7.647
NC_035101.1	29253461	.	G	A	.	.	MAF_USDA=1.639
NC_035101.1	29253604	.	T	G	.	.	MAF_INRAE=27.215;MAF_USDA=10.588
NC_035101.1	29253646	.	A	G	.	.	MAF_INRAE=10.0
NC_035101.1	29253675	.	G	C	.	.	MAF_USDA=8.333
NC_035101.1	29253676	.	A	G	.	.	MAF_INRAE=13.924;MAF_USDA=9.412
NC_035101.1	29253722	.	T	G	.	.	MAF_INRAE=9.494;MAF_USDA=2.353
NC_035101.1	29253732	.	T	C	.	.	MAF_USDA=1.639
NC_035101.1	29253775	.	G	A	.	.	MAF_USDA=1.639
NC_035101.1	29253876	.	T	A	.	.	MAF_USDA=14.583
NC_035101.1	29253894	.	G	A	.	.	MAF_USDA=4.918
NC_035101.1	29253900	.	T	C	.	.	MAF_USDA=5.294
NC_035101.1	29253919	.	G	T	.	.	MAF_INRAE=27.5
NC_035101.1	29253959	.	T	C	.	.	MAF_INRAE=11.392;MAF_USDA=4.918
NC_035101.1	29253991	.	C	A	.	.	MAF_USDA=8.333
NC_035101.1	29254053	.	A	C	.	.	MAF_USDA=41.667
NC_035101.1	29254094	.	C	T	.	.	MAF_USDA=8.333
NC_035101.1	29254306	.	G	T	.	.	MAF_USDA=1.639
NC_035101.1	29254307	.	A	T	.	.	MAF_USDA=1.639
NC_035101.1	29254331	.	T	C	.	.	MAF_INRAE=10.127
NC_035101.1	29254508	.	C	T	.	.	MAF_USDA=5.952
NC_035101.1	29254682	.	T	C	.	.	MAF_USDA=4.167
NC_035101.1	29254736	.	G	A	.	.	MAF_USDA=1.639
NC_035101.1	29254737	.	C	G	.	.	MAF_USDA=1.639
NC_035101.1	29254739	.	T	G	.	.	MAF_INRAE=25.833;MAF_USDA=1.639
NC_035101.1	29254743	.	C	A	.	.	MAF_INRAE=25.833;MAF_USDA=1.639
NC_035101.1	29254749	.	T	A	.	.	MAF_USDA=4.918
NC_035101.1	29254867	.	G	A	.	.	MAF_INRAE=27.215;MAF_USDA=11.176
NC_035101.1	29254923	.	C	T	.	.	MAF_USDA=2.459
NC_035101.1	29254930	.	C	T	.	.	MAF_INRAE=16.456;MAF_USDA=17.647
NC_035101.1	29254937	.	G	A	.	.	MAF_INRAE=5.263;MAF_USDA=1.639
NC_035101.1	29254977	.	G	A	.	.	MAF_INRAE=27.215;MAF_USDA=11.176
NC_035101.1	29254982	.	C	A	.	.	MAF_INRAE=5.063
NC_035101.1	29255050	.	C	T	.	.	MAF_INRAE=10.127;MAF_USDA=30.588
NC_035101.1	29255090	.	G	C	.	.	MAF_INRAE=27.215;MAF_USDA=11.176
NC_035101.1	29255116	.	C	A	.	.	MAF_INRAE=42.405;MAF_USDA=3.529
NC_035101.1	29255142	.	T	C	.	.	MAF_USDA=1.639
NC_035101.1	29255202	.	C	A	.	.	MAF_USDA=8.197
NC_035101.1	29255339	.	C	A	.	.	MAF_USDA=7.377
NC_035101.1	29255399	.	C	T	.	.	MAF_INRAE=15.789;MAF_USDA=4.918
NC_035101.1	29255404	.	A	T	.	.	MAF_USDA=8.197
NC_035101.1	29255525	.	G	A	.	.	MAF_INRAE=27.215;MAF_USDA=11.176
NC_035101.1	29255648	.	G	A	.	.	MAF_USDA=5.882
NC_035101.1	29255679	.	T	C	.	.	MAF_USDA=8.333
NC_035101.1	29255708	.	A	T	.	.	MAF_INRAE=10.127;MAF_USDA=16.471
NC_035101.1	29255743	.	C	T	.	.	MAF_INRAE=5.063
NC_035101.1	29255745	.	C	T	.	.	MAF_INRAE=9.494;MAF_USDA=1.639
NC_035101.1	29255857	.	A	C	.	.	MAF_INRAE=5.063
NC_035101.1	29255864	.	C	T	.	.	MAF_INRAE=12.658;MAF_USDA=1.765
NC_035101.1	29255872	.	C	T	.	.	MAF_USDA=2.083
NC_035101.1	29255885	.	C	T	.	.	MAF_INRAE=22.152;MAF_USDA=10.588
NC_035101.1	29255946	.	G	A	.	.	MAF_INRAE=13.924;MAF_USDA=7.647
NC_035101.1	29256049	.	G	A	.	.	MAF_USDA=2.459
NC_035101.1	29256051	.	T	C	.	.	MAF_INRAE=3.333
NC_035101.1	29256090	.	G	A	.	.	MAF_INRAE=5.263
NC_035101.1	29256096	.	C	G	.	.	MAF_INRAE=8.861;MAF_USDA=1.639
NC_035101.1	29256173	.	G	A	.	.	MAF_INRAE=27.5
NC_035101.1	29256185	.	T	G	.	.	MAF_INRAE=1.667
NC_035101.1	29256186	.	T	G	.	.	MAF_INRAE=10.0
NC_035101.1	29256193	.	T	C	.	.	MAF_INRAE=11.667
NC_035101.1	29256239	.	A	C	.	.	MAF_INRAE=27.215;MAF_USDA=13.69
NC_035101.1	29256248	.	G	A	.	.	MAF_INRAE=3.333
NC_035101.1	29256285	.	C	T	.	.	MAF_INRAE=27.215;MAF_USDA=13.69
NC_035101.1	29256310	.	G	A	.	.	MAF_USDA=8.197
NC_035101.1	29256329	.	C	T	.	.	MAF_USDA=1.639
NC_035101.1	29256503	.	C	G	.	.	MAF_USDA=2.459
NC_035101.1	29256509	.	A	G	.	.	MAF_INRAE=29.167;MAF_USDA=5.738
NC_035101.1	29256524	.	G	C	.	.	MAF_INRAE=22.152;MAF_USDA=10.588
NC_035101.1	29256532	.	C	T	.	.	MAF_INRAE=22.152;MAF_USDA=7.059
NC_035101.1	29256533	.	A	G	.	.	MAF_INRAE=27.5;MAF_USDA=10.588
NC_035101.1	29256542	.	T	G	.	.	MAF_USDA=3.279
NC_035101.1	29256551	.	T	G	.	.	MAF_USDA=1.639
NC_035101.1	29256583	.	A	T	.	.	MAF_USDA=12.5
NC_035101.1	29256602	.	A	C	.	.	MAF_INRAE=5.063
NC_035101.1	29256638	.	G	A	.	.	MAF_INRAE=13.924;MAF_USDA=7.738
NC_035101.1	29256650	.	C	T	.	.	MAF_INRAE=37.342;MAF_USDA=40.0
NC_035101.1	29256671	.	C	T	.	.	MAF_INRAE=37.342;MAF_USDA=40.0
NC_035101.1	29256678	.	T	C	.	.	MAF_INRAE=15.19;MAF_USDA=28.824
NC_035101.1	29256734	.	G	T	.	.	MAF_INRAE=22.152;MAF_USDA=11.176
NC_035101.1	29256820	.	C	A	.	.	MAF_INRAE=29.167;MAF_USDA=3.279
NC_035101.1	29256832	.	T	G	.	.	MAF_INRAE=47.468;MAF_USDA=41.176
NC_035101.1	29256840	.	C	T	.	.	MAF_INRAE=25.833;MAF_USDA=1.639
NC_035101.1	29256853	.	G	A	.	.	MAF_INRAE=22.152;MAF_USDA=10.588
NC_035101.1	29256855	.	A	G	.	.	MAF_INRAE=27.5;MAF_USDA=10.588
NC_035101.1	29256857	.	T	A	.	.	MAF_INRAE=16.456;MAF_USDA=17.059
NC_035101.1	29256859	.	C	T	.	.	MAF_INRAE=5.063
NC_035101.1	29256863	.	T	C	.	.	MAF_USDA=5.357
NC_035101.1	29256869	.	C	A	.	.	MAF_INRAE=22.152;MAF_USDA=10.588
NC_035101.1	29256943	.	G	A	.	.	MAF_INRAE=27.5
NC_035101.1	29256993	.	T	G	.	.	MAF_INRAE=22.152;MAF_USDA=18.75
NC_035101.1	29257041	.	C	G	.	.	MAF_INRAE=21.519;MAF_USDA=10.588
NC_035101.1	29257049	.	T	G	.	.	MAF_INRAE=21.519;MAF_USDA=10.588
NC_035101.1	29257050	.	G	T	.	.	MAF_USDA=4.098
NC_035101.1	29257087	.	C	T	.	.	MAF_USDA=4.118
NC_035101.1	29257110	.	A	G	.	.	MAF_USDA=4.118
NC_035101.1	29257117	.	G	T	.	.	MAF_INRAE=22.152;MAF_USDA=10.588
NC_035101.1	29257118	.	T	G	.	.	MAF_INRAE=27.5;MAF_USDA=10.0
NC_035101.1	29257121	.	G	C	.	.	MAF_INRAE=1.667
NC_035101.1	29257128	.	A	T	.	.	MAF_INRAE=1.667;MAF_USDA=2.459
NC_035101.1	29257151	.	G	T	.	.	MAF_INRAE=25.833;MAF_USDA=1.639
NC_035101.1	29257168	.	T	C	.	.	MAF_USDA=4.918
NC_035101.1	29257169	.	G	C	.	.	MAF_USDA=2.459
NC_035101.1	29257218	.	G	A	.	.	MAF_INRAE=22.152;MAF_USDA=11.176
NC_035101.1	29257346	.	A	T	.	.	MAF_INRAE=22.152;MAF_USDA=10.588
NC_035101.1	29257411	.	G	C	.	.	MAF_INRAE=8.861;MAF_USDA=1.639
NC_035101.1	29257430	.	C	T	.	.	MAF_INRAE=15.789;MAF_USDA=5.738
NC_035101.1	29257480	.	G	T	.	.	MAF_INRAE=22.152;MAF_USDA=7.059
NC_035101.1	29257729	.	G	T	.	.	MAF_INRAE=10.127;MAF_USDA=4.098
NC_035101.1	29257886	.	A	C	.	.	MAF_INRAE=3.333
NC_035101.1	29257964	.	G	A	.	.	MAF_INRAE=5.263
NC_035101.1	29257974	.	T	C	.	.	MAF_INRAE=5.063
NC_035101.1	29257989	.	T	C	.	.	MAF_USDA=1.639
NC_035101.1	29258111	.	G	A	.	.	MAF_USDA=2.941
NC_035101.1	29258149	.	C	A	.	.	MAF_USDA=1.639
NC_035101.1	29258172	.	G	T	.	.	MAF_INRAE=22.152;MAF_USDA=5.882
NC_035101.1	29258235	.	A	T	.	.	MAF_INRAE=39.873;MAF_USDA=47.647
NC_035101.1	29258355	.	G	A	.	.	MAF_INRAE=5.063
NC_035101.1	29258392	.	A	G	.	.	MAF_INRAE=17.722;MAF_USDA=42.941
NC_035101.1	29258535	.	C	T	.	.	MAF_INRAE=5.063
NC_035101.1	29258584	.	C	T	.	.	MAF_USDA=2.459
NC_035101.1	29258684	.	C	A	.	.	MAF_INRAE=21.519;MAF_USDA=11.176
NC_035101.1	29258718	.	C	A	.	.	MAF_USDA=2.941
NC_035101.1	29259071	.	T	C	.	.	MAF_USDA=2.5
NC_035101.1	29259116	.	C	T	.	.	MAF_USDA=1.639
NC_035101.1	29259144	.	T	A	.	.	MAF_INRAE=22.152;MAF_USDA=7.059
NC_035101.1	29259150	.	A	T	.	.	MAF_INRAE=22.152;MAF_USDA=7.647
NC_035101.1	29259153	.	T	C	.	.	MAF_USDA=4.167
NC_035101.1	29259204	.	T	C	.	.	MAF_INRAE=22.152;MAF_USDA=10.0
NC_035101.1	29259230	.	G	C	.	.	MAF_USDA=1.639
NC_035101.1	29259350	.	A	G	.	.	MAF_USDA=22.917
NC_035101.1	29259351	.	A	C	.	.	MAF_USDA=12.5
NC_035101.1	29259356	.	A	G	.	.	MAF_INRAE=46.203;MAF_USDA=30.357
NC_035101.1	29259405	.	T	A	.	.	MAF_INRAE=32.278;MAF_USDA=36.471
NC_035101.1	29259406	.	A	T	.	.	MAF_INRAE=27.5;MAF_USDA=36.471
NC_035101.1	29259409	.	A	G	.	.	MAF_INRAE=27.5;MAF_USDA=35.294
NC_035101.1	29259495	.	G	A	.	.	MAF_INRAE=22.152;MAF_USDA=8.235
NC_035101.1	29259496	.	C	G	.	.	MAF_USDA=20.833
NC_035101.1	29259499	.	T	G	.	.	MAF_INRAE=39.167;MAF_USDA=37.059
NC_035101.1	29259517	.	G	A	.	.	MAF_INRAE=39.873;MAF_USDA=37.059
NC_035101.1	29259526	.	C	A	.	.	MAF_USDA=4.167
NC_035101.1	29259563	.	T	G	.	.	MAF_INRAE=47.468;MAF_USDA=38.824
NC_035101.1	29259602	.	G	A	.	.	MAF_USDA=2.459
NC_035101.1	29259632	.	G	T	.	.	MAF_USDA=2.459
NC_035101.1	29259806	.	T	C	.	.	MAF_USDA=12.5
NC_035101.1	29259807	.	A	T	.	.	MAF_USDA=12.5
NC_035101.1	29259810	.	A	G	.	.	MAF_INRAE=26.667
NC_035101.1	29259811	.	A	T	.	.	MAF_USDA=12.5
NC_035101.1	29259812	.	T	G	.	.	MAF_USDA=12.5
NC_035101.1	29259813	.	A	G	.	.	MAF_INRAE=26.667
NC_035101.1	29259815	.	C	G	.	.	MAF_USDA=12.5
NC_035101.1	29259816	.	C	T	.	.	MAF_INRAE=26.667;MAF_USDA=12.5
NC_035101.1	29259817	.	A	G	.	.	MAF_USDA=12.5
NC_035101.1	29259818	.	C	G	.	.	MAF_USDA=12.5
NC_035101.1	29259821	.	C	T,A	.	.	MAF_INRAE=26.667;MAF_USDA=12.5
NC_035101.1	29259822	.	A	T	.	.	MAF_USDA=12.5
NC_035101.1	29259826	.	A	T	.	.	MAF_USDA=12.5
NC_035101.1	29259827	.	G	A	.	.	MAF_USDA=12.5
NC_035101.1	29259896	.	G	T	.	.	MAF_INRAE=37.975;MAF_USDA=25.882
NC_035101.1	29259923	.	T	G	.	.	MAF_INRAE=37.975;MAF_USDA=32.353
NC_035101.1	29259986	.	A	G	.	.	MAF_USDA=1.639
NC_035101.1	29260012	.	C	T	.	.	MAF_INRAE=3.333;MAF_USDA=2.353
NC_035101.1	29260024	.	G	A	.	.	MAF_INRAE=14.557;MAF_USDA=13.529
NC_035101.1	29260028	.	G	A	.	.	MAF_INRAE=36.667;MAF_USDA=31.176
NC_035101.1	29260045	.	C	A	.	.	MAF_INRAE=37.975;MAF_USDA=31.176
NC_035101.1	29260066	.	C	T	.	.	MAF_USDA=5.294
NC_035101.1	29260091	.	G	T	.	.	MAF_USDA=1.639
NC_035101.1	29260099	.	A	T	.	.	MAF_INRAE=5.696;MAF_USDA=1.765
NC_035101.1	29260102	.	G	A	.	.	MAF_USDA=9.836
NC_035101.1	29260113	.	T	G	.	.	MAF_INRAE=3.333;MAF_USDA=2.941
NC_035101.1	29260114	.	G	C	.	.	MAF_INRAE=37.975;MAF_USDA=32.353
NC_035101.1	29260228	.	G	A	.	.	MAF_USDA=3.279
NC_035101.1	29260242	.	C	T	.	.	MAF_INRAE=2.5;MAF_USDA=2.353
NC_035101.1	29260294	.	C	T	.	.	MAF_USDA=2.459
NC_035101.1	29260339	.	T	C	.	.	MAF_INRAE=37.975;MAF_USDA=31.765
NC_035101.1	29260355	.	G	A	.	.	MAF_INRAE=10.127;MAF_USDA=2.459
NC_035101.1	29260392	.	G	A	.	.	MAF_INRAE=15.789;MAF_USDA=7.377
NC_035101.1	29260421	.	G	T	.	.	MAF_INRAE=37.975;MAF_USDA=32.941
NC_035101.1	29260433	.	T	G	.	.	MAF_INRAE=20.253;MAF_USDA=24.118
NC_035101.1	29260488	.	G	A	.	.	MAF_USDA=1.639
NC_035101.1	29260578	.	G	C	.	.	MAF_INRAE=22.152;MAF_USDA=10.417
NC_035101.1	29260579	.	G	T	.	.	MAF_INRAE=27.5;MAF_USDA=12.5
NC_035101.1	29260583	.	G	A	.	.	MAF_INRAE=27.5;MAF_USDA=12.5
NC_035101.1	29260586	.	T	C	.	.	MAF_INRAE=27.5;MAF_USDA=12.5
NC_035101.1	29260590	.	A	C	.	.	MAF_INRAE=27.5;MAF_USDA=12.5
NC_035101.1	29260591	.	G	C	.	.	MAF_INRAE=27.5;MAF_USDA=12.5
NC_035101.1	29260672	.	T	A	.	.	MAF_INRAE=48.101;MAF_USDA=49.412
NC_035101.1	29260673	.	G	A	.	.	MAF_INRAE=46.667;MAF_USDA=49.412
NC_035101.1	29260684	.	C	T	.	.	MAF_INRAE=22.152;MAF_USDA=8.235
NC_035101.1	29260796	.	T	C	.	.	MAF_INRAE=37.975;MAF_USDA=30.588
NC_035101.1	29260797	.	T	G	.	.	MAF_INRAE=36.667;MAF_USDA=31.176
NC_035101.1	29260834	.	G	T	.	.	MAF_USDA=3.279
NC_035101.1	29260878	.	A	T	.	.	MAF_USDA=3.279
NC_035101.1	29261023	.	T	G	.	.	MAF_INRAE=15.823;MAF_USDA=21.176
NC_035101.1	29261099	.	A	C	.	.	MAF_USDA=4.706
NC_035101.1	29261129	.	G	A	.	.	MAF_USDA=2.459
NC_035101.1	29261253	.	T	G	.	.	MAF_USDA=1.639
NC_035101.1	29261273	.	G	T	.	.	MAF_USDA=13.529
NC_035101.1	29261439	.	C	G	.	.	MAF_USDA=10.0
NC_035101.1	29261597	.	A	C	.	.	MAF_USDA=5.738
NC_035101.1	29261628	.	T	C	.	.	MAF_INRAE=15.823;MAF_USDA=37.647
NC_035101.1	29261757	.	C	T	.	.	MAF_INRAE=27.5;MAF_USDA=14.583
NC_035101.1	29261770	.	C	A	.	.	MAF_INRAE=3.333;MAF_USDA=2.941
NC_035101.1	29261783	.	A	C	.	.	MAF_INRAE=15.823;MAF_USDA=23.529
NC_035101.1	29261955	.	T	G	.	.	MAF_USDA=3.279
NC_035101.1	29262039	.	C	G	.	.	MAF_USDA=1.639
NC_035101.1	29262056	.	C	A	.	.	MAF_USDA=1.639
NC_035101.1	29262071	.	C	T	.	.	MAF_INRAE=15.823;MAF_USDA=22.353
NC_035101.1	29262072	.	C	G	.	.	MAF_INRAE=9.167;MAF_USDA=22.353
NC_035101.1	29262077	.	T	G	.	.	MAF_INRAE=15.823;MAF_USDA=22.941
NC_035101.1	29262104	.	C	T	.	.	MAF_INRAE=10.127;MAF_USDA=2.459
NC_035101.1	29262128	.	T	G	.	.	MAF_INRAE=5.696;MAF_USDA=1.765
NC_035101.1	29262196	.	C	G	.	.	MAF_INRAE=15.823;MAF_USDA=22.941
NC_035101.1	29262217	.	T	A	.	.	MAF_USDA=1.639
NC_035101.1	29262243	.	G	T	.	.	MAF_USDA=2.353
NC_035101.1	29262266	.	G	T	.	.	MAF_USDA=3.279
NC_035101.1	29262267	.	C	A	.	.	MAF_INRAE=20.886;MAF_USDA=8.235
NC_035101.1	29262365	.	T	C	.	.	MAF_USDA=4.706
NC_035101.1	29262443	.	C	G	.	.	MAF_INRAE=5.263
NC_035101.1	29262471	.	C	A	.	.	MAF_USDA=1.639
NC_035101.1	29262486	.	A	C	.	.	MAF_INRAE=5.263;MAF_USDA=5.882
NC_035101.1	29262537	.	G	T	.	.	MAF_INRAE=5.263;MAF_USDA=11.176
NC_035101.1	29262700	.	G	T	.	.	MAF_INRAE=5.263;MAF_USDA=1.639
NC_035101.1	29262778	.	A	G	.	.	MAF_USDA=1.639
NC_035101.1	29262848	.	G	A	.	.	MAF_INRAE=42.405;MAF_USDA=25.882
NC_035101.1	29262888	.	A	G	.	.	MAF_USDA=4.098
NC_035101.1	29262920	.	A	G	.	.	MAF_USDA=2.083
NC_035101.1	29262977	.	G	T	.	.	MAF_USDA=2.459
NC_035101.1	29262980	.	G	T	.	.	MAF_INRAE=15.823
NC_035101.1	29263047	.	T	C	.	.	MAF_INRAE=22.152;MAF_USDA=8.235
NC_035101.1	29263059	.	G	A	.	.	MAF_INRAE=15.823;MAF_USDA=22.941
NC_035101.1	29263189	.	G	A	.	.	MAF_USDA=9.836
NC_035101.1	29263239	.	C	A	.	.	MAF_INRAE=5.263
NC_035101.1	29263303	.	T	G	.	.	MAF_USDA=1.639
NC_035101.1	29263496	.	A	T	.	.	MAF_INRAE=15.823;MAF_USDA=23.529
NC_035101.1	29263540	.	G	T	.	.	MAF_USDA=8.333
NC_035101.1	29263544	.	G	A	.	.	MAF_USDA=2.459
NC_035101.1	29263611	.	T	G	.	.	MAF_USDA=9.836
NC_035101.1	29263698	.	A	C	.	.	MAF_USDA=1.639
NC_035101.1	29263711	.	T	A	.	.	MAF_INRAE=3.333
NC_035101.1	29263727	.	A	G	.	.	MAF_USDA=3.279
NC_035101.1	29263763	.	A	C	.	.	MAF_INRAE=15.823;MAF_USDA=23.529
NC_035101.1	29263781	.	C	T	.	.	MAF_INRAE=3.333
NC_035101.1	29263782	.	C	T	.	.	MAF_INRAE=3.333
NC_035101.1	29263900	.	A	T	.	.	MAF_INRAE=15.19;MAF_USDA=22.941
NC_035101.1	29263967	.	C	T	.	.	MAF_INRAE=27.5
NC_035101.1	29263970	.	C	T	.	.	MAF_INRAE=15.823;MAF_USDA=23.529
NC_035101.1	29263989	.	G	T	.	.	MAF_INRAE=15.823;MAF_USDA=22.941
NC_035101.1	29264086	.	T	C	.	.	MAF_INRAE=15.789
NC_035101.1	29264175	.	G	T	.	.	MAF_USDA=9.836
NC_035101.1	29264177	.	G	T	.	.	MAF_USDA=7.059
NC_035101.1	29264221	.	G	C	.	.	MAF_INRAE=5.263;MAF_USDA=6.471
NC_035101.1	29264227	.	A	C	.	.	MAF_INRAE=22.785;MAF_USDA=3.529
NC_035101.1	29264292	.	G	A	.	.	MAF_USDA=4.098
NC_035101.1	29264304	.	T	G	.	.	MAF_USDA=4.167
NC_035101.1	29264328	.	T	C	.	.	MAF_USDA=2.353
NC_035101.1	29264333	.	C	T	.	.	MAF_INRAE=3.333;MAF_USDA=2.941
NC_035101.1	29264338	.	A	G	.	.	MAF_USDA=3.279
NC_035101.1	29264378	.	C	G	.	.	MAF_USDA=2.459
NC_035101.1	29264443	.	C	A	.	.	MAF_USDA=1.639
NC_035101.1	29264466	.	C	G	.	.	MAF_INRAE=15.823;MAF_USDA=22.941
NC_035101.1	29264470	.	C	T	.	.	MAF_USDA=1.639
NC_035101.1	29264472	.	T	G	.	.	MAF_INRAE=15.823;MAF_USDA=22.941
NC_035101.1	29264835	.	C	A	.	.	MAF_INRAE=15.823;MAF_USDA=22.941
NC_035101.1	29264898	.	T	C	.	.	MAF_USDA=4.098
NC_035101.1	29264911	.	T	C	.	.	MAF_USDA=4.918
NC_035101.1	29264931	.	C	T	.	.	MAF_INRAE=15.823;MAF_USDA=22.353
NC_035101.1	29265014	.	C	T	.	.	MAF_USDA=3.279
NC_035101.1	29265121	.	T	G	.	.	MAF_INRAE=12.025;MAF_USDA=20.238
NC_035101.1	29265165	.	G	A	.	.	MAF_INRAE=2.5;MAF_USDA=2.941
NC_035101.1	29265231	.	A	C	.	.	MAF_INRAE=15.19;MAF_USDA=21.176
NC_035101.1	29265261	.	A	T	.	.	MAF_INRAE=15.823;MAF_USDA=20.588
NC_035101.1	29265456	.	G	T	.	.	MAF_INRAE=15.823;MAF_USDA=22.941
NC_035101.1	29265527	.	C	A	.	.	MAF_INRAE=5.263;MAF_USDA=4.098
NC_035101.1	29265533	.	C	T	.	.	MAF_INRAE=10.127;MAF_USDA=2.353
NC_035101.1	29265586	.	G	T	.	.	MAF_USDA=1.639
NC_035101.1	29265615	.	G	T	.	.	MAF_INRAE=5.263;MAF_USDA=5.294
NC_035101.1	29265688	.	A	G	.	.	MAF_USDA=4.098
NC_035101.1	29265692	.	A	T	.	.	MAF_INRAE=15.823;MAF_USDA=22.941
NC_035101.1	29265768	.	T	A	.	.	MAF_USDA=7.059
NC_035101.1	29265904	.	C	T	.	.	MAF_USDA=8.235
NC_035101.1	29265975	.	T	G	.	.	MAF_INRAE=25.833;MAF_USDA=1.639
NC_035101.1	29266005	.	T	C	.	.	MAF_USDA=7.059
NC_035101.1	29266010	.	C	T	.	.	MAF_USDA=3.279
NC_035101.1	29266020	.	A	G	.	.	MAF_INRAE=15.823;MAF_USDA=22.353
NC_035101.1	29266336	.	C	A	.	.	MAF_USDA=3.279
NC_035101.1	29266376	.	C	A	.	.	MAF_USDA=1.667
NC_035101.1	29266386	.	G	T	.	.	MAF_INRAE=15.823;MAF_USDA=23.214
NC_035101.1	29266388	.	C	G	.	.	MAF_USDA=7.143
NC_035101.1	29266430	.	C	T	.	.	MAF_INRAE=15.823;MAF_USDA=22.941
NC_035101.1	29266434	.	G	A	.	.	MAF_INRAE=9.167;MAF_USDA=22.941
NC_035101.1	29266446	.	A	G	.	.	MAF_INRAE=15.823;MAF_USDA=24.59
NC_035101.1	29266475	.	G	A	.	.	MAF_INRAE=15.823;MAF_USDA=22.941
NC_035101.1	29266490	.	C	T	.	.	MAF_INRAE=15.823;MAF_USDA=22.941
NC_035101.1	29266510	.	G	T	.	.	MAF_USDA=2.459
NC_035101.1	29266521	.	T	A	.	.	MAF_INRAE=5.063
NC_035101.1	29266640	.	T	C	.	.	MAF_INRAE=15.823;MAF_USDA=23.529
NC_035101.1	29266661	.	T	C	.	.	MAF_USDA=2.941
NC_035101.1	29266663	.	C	T	.	.	MAF_USDA=9.016
NC_035101.1	29266708	.	C	T	.	.	MAF_USDA=4.167
NC_035101.1	29266752	.	G	A	.	.	MAF_INRAE=5.063
NC_035101.1	29266802	.	G	A	.	.	MAF_USDA=2.459
NC_035101.1	29266838	.	G	A	.	.	MAF_USDA=1.639
NC_035101.1	29266847	.	G	A	.	.	MAF_USDA=1.639
NC_035101.1	29266891	.	G	C	.	.	MAF_USDA=7.059
NC_035101.1	29266894	.	C	T	.	.	MAF_INRAE=15.823;MAF_USDA=21.765
NC_035101.1	29266895	.	G	A	.	.	MAF_USDA=1.639
NC_035101.1	29266915	.	C	T	.	.	MAF_USDA=2.459
NC_035101.1	29266916	.	G	A	.	.	MAF_USDA=4.098
NC_035101.1	29266925	.	G	A	.	.	MAF_INRAE=5.263;MAF_USDA=7.647
NC_035101.1	29266946	.	T	G	.	.	MAF_USDA=3.279
NC_035101.1	29266948	.	T	C	.	.	MAF_INRAE=15.823;MAF_USDA=21.765
NC_035101.1	29267009	.	C	T	.	.	MAF_USDA=6.471
NC_035101.1	29267047	.	A	G	.	.	MAF_INRAE=15.823;MAF_USDA=22.353
NC_035101.1	29267197	.	C	A	.	.	MAF_INRAE=15.823
NC_035101.1	29267205	.	G	A	.	.	MAF_USDA=2.459
NC_035101.1	29267236	.	C	A	.	.	MAF_INRAE=5.696;MAF_USDA=4.167
NC_035101.1	29267247	.	G	T	.	.	MAF_USDA=1.639
NC_035101.1	29267252	.	A	C	.	.	MAF_INRAE=15.823;MAF_USDA=21.765
NC_035101.1	29267259	.	T	C	.	.	MAF_INRAE=15.823;MAF_USDA=22.353
NC_035101.1	29267288	.	A	T	.	.	MAF_USDA=8.235
NC_035101.1	29267329	.	G	A	.	.	MAF_INRAE=15.823;MAF_USDA=22.941
NC_035101.1	29267331	.	G	T	.	.	MAF_INRAE=9.167;MAF_USDA=21.765
NC_035101.1	29267341	.	T	G	.	.	MAF_INRAE=15.823;MAF_USDA=22.941
NC_035101.1	29267432	.	A	G	.	.	MAF_INRAE=5.696;MAF_USDA=4.167
NC_035101.1	29267436	.	C	T	.	.	MAF_USDA=1.639
NC_035101.1	29267488	.	C	T	.	.	MAF_INRAE=3.333;MAF_USDA=6.471
NC_035101.1	29267533	.	A	T	.	.	MAF_INRAE=3.333;MAF_USDA=2.353
NC_035101.1	29267547	.	G	A	.	.	MAF_INRAE=10.127;MAF_USDA=2.459
NC_035101.1	29267660	.	G	C	.	.	MAF_INRAE=15.823;MAF_USDA=21.765
NC_035101.1	29267804	.	A	C	.	.	MAF_USDA=9.412
NC_035101.1	29267818	.	A	C	.	.	MAF_INRAE=15.823;MAF_USDA=22.941
NC_035101.1	29267819	.	T	A	.	.	MAF_USDA=2.459
NC_035101.1	29267851	.	C	A	.	.	MAF_USDA=4.918
NC_035101.1	29267908	.	G	A	.	.	MAF_USDA=1.639
NC_035101.1	29267972	.	T	G	.	.	MAF_USDA=4.167
NC_035101.1	29268001	.	T	C	.	.	MAF_USDA=9.016
NC_035101.1	29268179	.	G	A	.	.	MAF_INRAE=25.833;MAF_USDA=2.941
NC_035101.1	29268277	.	A	T	.	.	MAF_USDA=1.639
NC_035101.1	29268330	.	C	A	.	.	MAF_USDA=2.459
NC_035101.1	29268385	.	C	A	.	.	MAF_INRAE=3.333
NC_035101.1	29268394	.	T	C	.	.	MAF_USDA=2.459
NC_035101.1	29268403	.	T	A	.	.	MAF_INRAE=3.333
NC_035101.1	29268410	.	G	T	.	.	MAF_INRAE=5.263
NC_035101.1	29268438	.	A	G	.	.	MAF_INRAE=10.127;MAF_USDA=8.197
NC_035101.1	29268630	.	T	A	.	.	MAF_USDA=1.639
NC_035101.1	29268696	.	C	A	.	.	MAF_INRAE=27.848;MAF_USDA=9.412
NC_035101.1	29268974	.	A	G	.	.	MAF_INRAE=25.949;MAF_USDA=9.412
NC_035101.1	29269124	.	A	G	.	.	MAF_INRAE=25.833;MAF_USDA=6.557
NC_035101.1	29269133	.	G	A	.	.	MAF_USDA=6.471
NC_035101.1	29269162	.	T	C	.	.	MAF_USDA=6.557
NC_035101.1	29269216	.	A	G	.	.	MAF_USDA=6.557
NC_035101.1	29269219	.	G	C	.	.	MAF_INRAE=3.333
NC_035101.1	29269268	.	T	A	.	.	MAF_INRAE=3.333
NC_035101.1	29269369	.	T	A	.	.	MAF_INRAE=25.833;MAF_USDA=1.639
NC_035101.1	29269419	.	G	T	.	.	MAF_USDA=1.639
NC_035101.1	29269433	.	T	C	.	.	MAF_USDA=3.279
NC_035101.1	29269592	.	C	T	.	.	MAF_USDA=5.294
NC_035101.1	29269640	.	G	C	.	.	MAF_INRAE=15.823;MAF_USDA=22.353
NC_035101.1	29269642	.	T	C	.	.	MAF_INRAE=25.833;MAF_USDA=1.639
NC_035101.1	29269677	.	C	A	.	.	MAF_INRAE=3.333;MAF_USDA=3.529
NC_035101.1	29269709	.	G	A	.	.	MAF_USDA=2.083
NC_035101.1	29269711	.	C	T	.	.	MAF_USDA=4.918
NC_035101.1	29269787	.	G	A	.	.	MAF_USDA=2.941
NC_035101.1	29269849	.	C	A	.	.	MAF_USDA=14.583
NC_035101.1	29270080	.	T	G	.	.	MAF_INRAE=32.911;MAF_USDA=42.353
NC_035101.1	29270104	.	A	G	.	.	MAF_INRAE=32.911;MAF_USDA=42.353
NC_035101.1	29270119	.	T	C	.	.	MAF_INRAE=25.0;MAF_USDA=1.639
NC_035101.1	29270170	.	C	A	.	.	MAF_INRAE=24.167;MAF_USDA=1.639
NC_035101.1	29270176	.	G	A	.	.	MAF_INRAE=3.333;MAF_USDA=7.059
NC_035101.1	29270240	.	T	A	.	.	MAF_INRAE=5.263;MAF_USDA=4.918
NC_035101.1	29270259	.	C	T	.	.	MAF_INRAE=25.833;MAF_USDA=2.459
NC_035101.1	29270287	.	G	A	.	.	MAF_USDA=2.083
NC_035101.1	29270376	.	G	A	.	.	MAF_INRAE=5.263
NC_035101.1	29270380	.	T	C	.	.	MAF_USDA=4.098
NC_035101.1	29270383	.	T	G	.	.	MAF_INRAE=5.263;MAF_USDA=4.918
NC_035101.1	29270420	.	T	G	.	.	MAF_INRAE=1.667
NC_035101.1	29270481	.	C	T	.	.	MAF_INRAE=5.263
NC_035101.1	29270578	.	G	A	.	.	MAF_INRAE=1.667;MAF_USDA=12.295
NC_035101.1	29270745	.	C	T	.	.	MAF_USDA=2.459
NC_035101.1	29270755	.	C	A	.	.	MAF_USDA=4.918
NC_035101.1	29270799	.	T	A	.	.	MAF_USDA=4.918
NC_035101.1	29271023	.	C	T	.	.	MAF_INRAE=25.0;MAF_USDA=1.639
NC_035101.1	29271260	.	A	G	.	.	MAF_USDA=15.294
NC_035101.1	29271319	.	A	C	.	.	MAF_USDA=12.353
NC_035101.1	29271325	.	C	T	.	.	MAF_INRAE=1.667;MAF_USDA=9.836
NC_035101.1	29271403	.	G	A	.	.	MAF_USDA=3.279
NC_035101.1	29271459	.	A	T	.	.	MAF_USDA=5.294
NC_035101.1	29271532	.	C	T	.	.	MAF_INRAE=25.0;MAF_USDA=1.639
NC_035101.1	29271534	.	C	G	.	.	MAF_INRAE=25.0;MAF_USDA=1.639
NC_035101.1	29271662	.	C	T	.	.	MAF_INRAE=3.333;MAF_USDA=4.706
NC_035101.1	29271713	.	A	C	.	.	MAF_USDA=1.639
NC_035101.1	29271850	.	A	T	.	.	MAF_INRAE=3.333
NC_035101.1	29271852	.	A	T	.	.	MAF_INRAE=27.5
NC_035101.1	29271854	.	A	T	.	.	MAF_INRAE=31.667
NC_035101.1	29271856	.	T	A	.	.	MAF_INRAE=1.667
NC_035101.1	29271865	.	T	A	.	.	MAF_INRAE=2.632
NC_035101.1	29271887	.	G	A	.	.	MAF_INRAE=2.632;MAF_USDA=6.557
NC_035101.1	29271900	.	C	T	.	.	MAF_USDA=2.083
NC_035101.1	29272095	.	A	G	.	.	MAF_INRAE=25.833;MAF_USDA=1.639
NC_035101.1	29272483	.	T	C	.	.	MAF_USDA=3.279
NC_035101.1	29272493	.	T	C	.	.	MAF_INRAE=24.167;MAF_USDA=1.639
NC_035101.1	29272582	.	G	A	.	.	MAF_USDA=4.118
NC_035101.1	29272587	.	G	A	.	.	MAF_INRAE=25.0;MAF_USDA=1.639
NC_035101.1	29272652	.	A	T	.	.	MAF_USDA=1.639
NC_035101.1	29272757	.	G	A	.	.	MAF_USDA=9.836
NC_035101.1	29272790	.	G	A	.	.	MAF_USDA=2.459
NC_035101.1	29272836	.	C	T	.	.	MAF_USDA=1.639
NC_035101.1	29272849	.	G	A	.	.	MAF_USDA=3.529
NC_035101.1	29272900	.	G	A	.	.	MAF_USDA=2.459
NC_035101.1	29273053	.	C	T	.	.	MAF_USDA=2.459
NC_035101.1	29273218	.	C	T	.	.	MAF_INRAE=5.263;MAF_USDA=1.639
NC_035101.1	29273428	.	G	A	.	.	MAF_USDA=1.639
NC_035101.1	29273572	.	G	A	.	.	MAF_USDA=2.459
NC_035101.1	29273696	.	T	C	.	.	MAF_USDA=4.167
NC_035101.1	29273749	.	C	A	.	.	MAF_USDA=4.918
NC_035101.1	29273838	.	C	A	.	.	MAF_USDA=3.529
NC_035101.1	29273891	.	A	G	.	.	MAF_USDA=2.459
NC_035101.1	29274039	.	C	T	.	.	MAF_INRAE=26.582;MAF_USDA=11.765
NC_035101.1	29274122	.	G	A	.	.	MAF_INRAE=29.114;MAF_USDA=3.529
NC_035101.1	29274145	.	C	T	.	.	MAF_USDA=1.639
NC_035101.1	29274168	.	A	T	.	.	MAF_USDA=20.833
NC_035101.1	29274376	.	T	G	.	.	MAF_INRAE=27.215;MAF_USDA=12.941
NC_035101.1	29274393	.	C	A	.	.	MAF_INRAE=25.0
NC_035101.1	29274435	.	T	A	.	.	MAF_INRAE=9.494;MAF_USDA=1.639
NC_035101.1	29274607	.	T	G	.	.	MAF_USDA=9.016
NC_035101.1	29274613	.	A	C	.	.	MAF_USDA=8.197
NC_035101.1	29274624	.	C	A	.	.	MAF_USDA=1.639
NC_035101.1	29274705	.	T	G	.	.	MAF_USDA=5.738
NC_035101.1	29274710	.	G	T	.	.	MAF_INRAE=3.797
NC_035101.1	29274749	.	G	A	.	.	MAF_USDA=6.25
NC_035101.1	29274776	.	A	T	.	.	MAF_INRAE=46.203;MAF_USDA=24.118
NC_035101.1	29274817	.	C	A	.	.	MAF_USDA=5.294
NC_035101.1	29274875	.	T	G	.	.	MAF_INRAE=24.167
NC_035101.1	29274916	.	A	C	.	.	MAF_USDA=1.639
NC_035101.1	29275013	.	A	C	.	.	MAF_USDA=1.639
NC_035101.1	29275030	.	G	A	.	.	MAF_INRAE=5.263;MAF_USDA=3.529
NC_035101.1	29275080	.	G	T	.	.	MAF_INRAE=5.0;MAF_USDA=15.882
NC_035101.1	29275148	.	C	A	.	.	MAF_INRAE=27.5;MAF_USDA=4.167
NC_035101.1	29275207	.	A	G	.	.	MAF_USDA=3.529
NC_035101.1	29275275	.	G	T	.	.	MAF_INRAE=25.0
NC_035101.1	29275289	.	A	G	.	.	MAF_INRAE=5.263;MAF_USDA=9.836
NC_035101.1	29275342	.	A	T	.	.	MAF_INRAE=25.0
NC_035101.1	29275369	.	T	G	.	.	MAF_USDA=2.353
NC_035101.1	29275386	.	G	A	.	.	MAF_USDA=2.459
NC_035101.1	29275433	.	T	A	.	.	MAF_INRAE=25.0
NC_035101.1	29275440	.	A	G	.	.	MAF_INRAE=25.0
NC_035101.1	29275503	.	A	G	.	.	MAF_USDA=7.377
NC_035101.1	29275514	.	T	C	.	.	MAF_USDA=8.197
NC_035101.1	29275549	.	G	A	.	.	MAF_INRAE=25.0
NC_035101.1	29275579	.	G	A	.	.	MAF_INRAE=25.0
NC_035101.1	29275624	.	A	C	.	.	MAF_USDA=4.706
NC_035101.1	29275665	.	G	T	.	.	MAF_INRAE=3.333;MAF_USDA=4.118
NC_035101.1	29275695	.	T	C	.	.	MAF_INRAE=5.263;MAF_USDA=9.836
NC_035101.1	29275730	.	C	T	.	.	MAF_USDA=1.639
NC_035101.1	29275734	.	T	C	.	.	MAF_INRAE=25.0
NC_035101.1	29275736	.	T	C	.	.	MAF_INRAE=25.0
NC_035101.1	29275748	.	G	A	.	.	MAF_USDA=14.583
NC_035101.1	29275963	.	G	A	.	.	MAF_INRAE=28.481;MAF_USDA=21.176
NC_035101.1	29276120	.	A	G	.	.	MAF_USDA=2.459
NC_035101.1	29276139	.	G	A	.	.	MAF_INRAE=25.0
NC_035101.1	29276160	.	C	T	.	.	MAF_INRAE=29.747;MAF_USDA=28.235
NC_035101.1	29276247	.	T	C	.	.	MAF_INRAE=25.0
NC_035101.1	29276501	.	A	C	.	.	MAF_INRAE=5.263;MAF_USDA=1.667
NC_035101.1	29276508	.	T	A	.	.	MAF_USDA=3.279
NC_035101.1	29276730	.	C	T	.	.	MAF_USDA=1.639
NC_035101.1	29276803	.	C	T	.	.	MAF_USDA=6.557
NC_035101.1	29276886	.	C	T	.	.	MAF_USDA=3.529
NC_035101.1	29276945	.	C	T	.	.	MAF_INRAE=5.063
NC_035101.1	29276958	.	A	C	.	.	MAF_INRAE=1.667;MAF_USDA=13.529
NC_035101.1	29277058	.	T	G	.	.	MAF_INRAE=24.167
NC_035101.1	29277133	.	G	A	.	.	MAF_USDA=2.083
NC_035101.1	29277158	.	C	A	.	.	MAF_USDA=4.706
NC_035101.1	29277254	.	C	T	.	.	MAF_INRAE=25.0
NC_035101.1	29277279	.	G	A	.	.	MAF_INRAE=47.468;MAF_USDA=48.235
NC_035101.1	29277288	.	C	G	.	.	MAF_INRAE=47.468;MAF_USDA=48.235
NC_035101.1	29277292	.	T	A	.	.	MAF_USDA=1.639
NC_035101.1	29277388	.	A	G	.	.	MAF_USDA=14.583
NC_035101.1	29277560	.	A	T	.	.	MAF_INRAE=14.557
NC_035101.1	29277621	.	C	T	.	.	MAF_INRAE=46.203;MAF_USDA=23.529
NC_035101.1	29277622	.	G	A	.	.	MAF_USDA=7.377
NC_035101.1	29277625	.	T	G	.	.	MAF_INRAE=25.0
NC_035101.1	29277661	.	G	A	.	.	MAF_USDA=2.459
NC_035101.1	29277766	.	C	T	.	.	MAF_INRAE=1.667;MAF_USDA=7.647
NC_035101.1	29277784	.	T	C	.	.	MAF_INRAE=20.253;MAF_USDA=4.098
NC_035101.1	29277834	.	A	G	.	.	MAF_USDA=4.118
NC_035101.1	29277838	.	T	A	.	.	MAF_USDA=4.118
NC_035101.1	29277854	.	T	C	.	.	MAF_INRAE=5.263;MAF_USDA=6.557
NC_035101.1	29277948	.	G	T	.	.	MAF_USDA=2.459
NC_035101.1	29278018	.	A	G	.	.	MAF_USDA=2.083
NC_035101.1	29278021	.	G	T	.	.	MAF_INRAE=34.81;MAF_USDA=31.548
NC_035101.1	29278188	.	G	C	.	.	MAF_INRAE=20.253;MAF_USDA=8.197
NC_035101.1	29278280	.	C	G	.	.	MAF_USDA=4.098
NC_035101.1	29278311	.	G	A	.	.	MAF_INRAE=31.013;MAF_USDA=27.059
NC_035101.1	29278355	.	C	T	.	.	MAF_USDA=9.412
NC_035101.1	29278356	.	G	A	.	.	MAF_USDA=3.279
NC_035101.1	29278366	.	C	T	.	.	MAF_INRAE=25.833;MAF_USDA=15.294
NC_035101.1	29278390	.	A	C	.	.	MAF_INRAE=25.833;MAF_USDA=28.824
NC_035101.1	29278397	.	C	T	.	.	MAF_USDA=1.639
NC_035101.1	29278406	.	G	A	.	.	MAF_INRAE=3.333;MAF_USDA=4.098
NC_035101.1	29278495	.	A	G	.	.	MAF_INRAE=50.0;MAF_USDA=34.118
NC_035101.1	29278521	.	G	A	.	.	MAF_INRAE=5.263;MAF_USDA=10.417
NC_035101.1	29278523	.	T	A	.	.	MAF_USDA=10.417
NC_035101.1	29278570	.	C	T	.	.	MAF_INRAE=50.0;MAF_USDA=34.118
NC_035101.1	29278573	.	A	T	.	.	MAF_USDA=9.836
NC_035101.1	29278635	.	G	A	.	.	MAF_USDA=2.941
NC_035101.1	29278637	.	A	G	.	.	MAF_USDA=2.083
NC_035101.1	29278708	.	C	T	.	.	MAF_INRAE=50.0
NC_035101.1	29278721	.	C	T	.	.	MAF_USDA=4.706
NC_035101.1	29278773	.	G	A	.	.	MAF_INRAE=31.013;MAF_USDA=22.941
NC_035101.1	29278856	.	A	G	.	.	MAF_INRAE=3.333;MAF_USDA=7.059
NC_035101.1	29278889	.	G	A	.	.	MAF_INRAE=5.263;MAF_USDA=1.639
NC_035101.1	29278891	.	G	A	.	.	MAF_USDA=4.706
NC_035101.1	29278913	.	G	C	.	.	MAF_INRAE=5.263
NC_035101.1	29278921	.	A	G	.	.	MAF_USDA=1.639
NC_035101.1	29278959	.	A	G	.	.	MAF_USDA=2.459
NC_035101.1	29278967	.	G	A	.	.	MAF_INRAE=25.0;MAF_USDA=11.176
NC_035101.1	29278995	.	C	A	.	.	MAF_USDA=1.639
NC_035101.1	29279070	.	T	C	.	.	MAF_INRAE=25.0;MAF_USDA=8.824
NC_035101.1	29279075	.	G	A	.	.	MAF_USDA=4.706
NC_035101.1	29279093	.	C	T	.	.	MAF_USDA=6.471
NC_035101.1	29279094	.	G	A	.	.	MAF_USDA=4.706
NC_035101.1	29279172	.	C	T	.	.	MAF_USDA=1.639
NC_035101.1	29279220	.	C	A	.	.	MAF_INRAE=46.835;MAF_USDA=39.412
NC_035101.1	29279255	.	C	T	.	.	MAF_USDA=1.765
NC_035101.1	29279275	.	T	C	.	.	MAF_USDA=1.639
NC_035101.1	29279331	.	G	T	.	.	MAF_USDA=2.459
NC_035101.1	29279457	.	C	A	.	.	MAF_INRAE=23.333;MAF_USDA=4.706
NC_035101.1	29279683	.	C	T	.	.	MAF_INRAE=3.333;MAF_USDA=7.059
NC_035101.1	29279695	.	T	C	.	.	MAF_INRAE=46.835;MAF_USDA=33.333
NC_035101.1	29279810	.	C	A	.	.	MAF_USDA=1.639
NC_035101.1	29279868	.	C	T	.	.	MAF_USDA=27.647
NC_035101.1	29279869	.	G	A	.	.	MAF_USDA=4.706
NC_035101.1	29279958	.	G	C	.	.	MAF_USDA=2.459
NC_035101.1	29280001	.	G	A	.	.	MAF_USDA=3.529
NC_035101.1	29280024	.	A	T	.	.	MAF_USDA=1.639
NC_035101.1	29280143	.	A	T	.	.	MAF_USDA=47.917
NC_035101.1	29280175	.	G	C	.	.	MAF_USDA=1.765
NC_035101.1	29280213	.	C	A	.	.	MAF_USDA=1.639
NC_035101.1	29280219	.	C	A	.	.	MAF_USDA=6.25
NC_035101.1	29280232	.	C	T	.	.	MAF_USDA=20.0
NC_035101.1	29280238	.	G	A	.	.	MAF_USDA=2.459
NC_035101.1	29280282	.	C	T	.	.	MAF_USDA=47.917
NC_035101.1	29280286	.	G	A	.	.	MAF_USDA=1.639
NC_035101.1	29280321	.	G	A	.	.	MAF_USDA=43.529
NC_035101.1	29280334	.	G	T	.	.	MAF_USDA=3.279
NC_035101.1	29280369	.	C	G	.	.	MAF_USDA=4.118
NC_035101.1	29280375	.	C	A	.	.	MAF_USDA=1.639
NC_035101.1	29280391	.	T	C	.	.	MAF_INRAE=32.5;MAF_USDA=10.0
NC_035101.1	29280430	.	G	A	.	.	MAF_INRAE=31.579
NC_035101.1	29280454	.	A	C	.	.	MAF_USDA=4.098
NC_035101.1	29280462	.	A	T	.	.	MAF_USDA=1.639
NC_035101.1	29280508	.	C	T	.	.	MAF_INRAE=46.835;MAF_USDA=32.941
NC_035101.1	29280513	.	C	A	.	.	MAF_INRAE=1.667;MAF_USDA=18.852
NC_035101.1	29280522	.	A	C	.	.	MAF_USDA=6.471
NC_035101.1	29280592	.	T	C	.	.	MAF_USDA=6.25
NC_035101.1	29280615	.	T	C	.	.	MAF_INRAE=46.835;MAF_USDA=33.529
NC_035101.1	29280656	.	C	T	.	.	MAF_USDA=1.639
NC_035101.1	29280682	.	G	T	.	.	MAF_USDA=3.279
NC_035101.1	29280745	.	T	A	.	.	MAF_INRAE=1.667;MAF_USDA=18.852
NC_035101.1	29280794	.	G	A	.	.	MAF_INRAE=5.263;MAF_USDA=9.412
NC_035101.1	29280823	.	A	G	.	.	MAF_USDA=1.639
NC_035101.1	29280924	.	G	A	.	.	MAF_USDA=5.294
NC_035101.1	29281038	.	A	G	.	.	MAF_INRAE=46.835;MAF_USDA=34.118
NC_035101.1	29281066	.	T	C	.	.	MAF_INRAE=29.167;MAF_USDA=15.294
NC_035101.1	29281093	.	A	C	.	.	MAF_USDA=4.118
NC_035101.1	29281115	.	G	T	.	.	MAF_INRAE=25.0;MAF_USDA=7.059
NC_035101.1	29281184	.	C	G	.	.	MAF_INRAE=25.833;MAF_USDA=3.279
NC_035101.1	29281204	.	C	T	.	.	MAF_INRAE=4.167;MAF_USDA=9.836
NC_035101.1	29281235	.	A	T	.	.	MAF_USDA=4.118
NC_035101.1	29281269	.	A	G	.	.	MAF_USDA=1.639
NC_035101.1	29281478	.	C	T	.	.	MAF_USDA=2.353
NC_035101.1	29281561	.	C	T	.	.	MAF_INRAE=27.5;MAF_USDA=4.167
NC_035101.1	29281562	.	G	A	.	.	MAF_INRAE=24.051;MAF_USDA=33.529
NC_035101.1	29281613	.	G	A	.	.	MAF_USDA=1.639
NC_035101.1	29281642	.	C	G	.	.	MAF_USDA=1.639
NC_035101.1	29281643	.	T	G	.	.	MAF_USDA=1.639
NC_035101.1	29281718	.	A	T	.	.	MAF_INRAE=24.684;MAF_USDA=36.145
NC_035101.1	29281766	.	C	T	.	.	MAF_USDA=1.639
NC_035101.1	29281791	.	A	G	.	.	MAF_INRAE=5.263;MAF_USDA=2.459
NC_035101.1	29281820	.	T	G	.	.	MAF_INRAE=28.333;MAF_USDA=15.663
NC_035101.1	29281833	.	T	C	.	.	MAF_USDA=10.656
NC_035101.1	29281951	.	A	G	.	.	MAF_INRAE=29.114;MAF_USDA=42.169
NC_035101.1	29281952	.	A	G	.	.	MAF_INRAE=31.667;MAF_USDA=42.169
NC_035101.1	29281982	.	C	T	.	.	MAF_INRAE=3.333;MAF_USDA=9.016
NC_035101.1	29282031	.	C	T	.	.	MAF_INRAE=3.333;MAF_USDA=19.277
NC_035101.1	29282097	.	T	G	.	.	MAF_USDA=4.918
NC_035101.1	29282107	.	T	A	.	.	MAF_USDA=4.098
NC_035101.1	29282110	.	T	G	.	.	MAF_USDA=7.229
NC_035101.1	29282116	.	C	T	.	.	MAF_INRAE=5.263;MAF_USDA=2.459
NC_035101.1	29282137	.	C	T	.	.	MAF_INRAE=31.013;MAF_USDA=10.843
NC_035101.1	29282146	.	T	C	.	.	MAF_USDA=9.639
NC_035101.1	29282163	.	C	A	.	.	MAF_USDA=1.639
NC_035101.1	29282209	.	T	C	.	.	MAF_USDA=5.422
NC_035101.1	29282210	.	G	A	.	.	MAF_INRAE=26.316;MAF_USDA=19.88
NC_035101.1	29282212	.	C	T	.	.	MAF_USDA=4.819
NC_035101.1	29282213	.	T	G	.	.	MAF_USDA=5.422
NC_035101.1	29282214	.	G	A	.	.	MAF_USDA=2.41
NC_035101.1	29282215	.	C	T	.	.	MAF_USDA=5.422
NC_035101.1	29282222	.	G	T	.	.	MAF_USDA=17.47
NC_035101.1	29282237	.	G	A	.	.	MAF_INRAE=31.667;MAF_USDA=5.422
NC_035101.1	29282240	.	G	A	.	.	MAF_USDA=2.273
NC_035101.1	29282243	.	G	A	.	.	MAF_USDA=2.459
NC_035101.1	29282246	.	G	A	.	.	MAF_INRAE=26.316;MAF_USDA=11.475
NC_035101.1	29282268	.	C	G	.	.	MAF_INRAE=40.506;MAF_USDA=36.364
NC_035101.1	29282305	.	C	T	.	.	MAF_INRAE=3.333;MAF_USDA=2.459
NC_035101.1	29282384	.	C	T	.	.	MAF_USDA=1.639
NC_035101.1	29282431	.	G	A	.	.	MAF_INRAE=31.579
NC_035101.1	29282481	.	T	A	.	.	MAF_USDA=4.706
NC_035101.1	29282490	.	C	A	.	.	MAF_USDA=7.059
NC_035101.1	29282552	.	A	G	.	.	MAF_USDA=1.639
NC_035101.1	29282569	.	G	A	.	.	MAF_INRAE=10.759;MAF_USDA=5.738
NC_035101.1	29282646	.	G	C	.	.	MAF_USDA=5.738
NC_035101.1	29282677	.	C	G	.	.	MAF_INRAE=2.532;MAF_USDA=12.295
NC_035101.1	29282748	.	G	A	.	.	MAF_INRAE=3.333;MAF_USDA=4.098
NC_035101.1	29282812	.	A	T	.	.	MAF_USDA=4.918
NC_035101.1	29282866	.	A	C	.	.	MAF_INRAE=40.506;MAF_USDA=42.353
NC_035101.1	29282911	.	T	C	.	.	MAF_INRAE=48.101;MAF_USDA=37.647
NC_035101.1	29282954	.	G	A	.	.	MAF_INRAE=35.443;MAF_USDA=31.765
NC_035101.1	29282959	.	C	T	.	.	MAF_USDA=5.294
NC_035101.1	29282965	.	A	G	.	.	MAF_INRAE=46.203;MAF_USDA=22.353
NC_035101.1	29282980	.	T	C	.	.	MAF_USDA=4.918
NC_035101.1	29283052	.	C	T	.	.	MAF_USDA=22.951
NC_035101.1	29283082	.	C	A	.	.	MAF_USDA=7.059
NC_035101.1	29283127	.	A	C	.	.	MAF_INRAE=13.291;MAF_USDA=17.647
NC_035101.1	29283145	.	T	C	.	.	MAF_USDA=10.0
NC_035101.1	29283236	.	A	T	.	.	MAF_INRAE=5.263
NC_035101.1	29283254	.	T	C	.	.	MAF_INRAE=3.333;MAF_USDA=17.059
NC_035101.1	29283286	.	C	G	.	.	MAF_USDA=4.118
NC_035101.1	29283300	.	G	T	.	.	MAF_USDA=7.059
NC_035101.1	29283372	.	G	T	.	.	MAF_USDA=9.412
NC_035101.1	29283473	.	T	A	.	.	MAF_INRAE=31.013;MAF_USDA=17.647
NC_035101.1	29283474	.	A	T	.	.	MAF_USDA=4.918
NC_035101.1	29283475	.	A	T	.	.	MAF_USDA=1.639
NC_035101.1	29283489	.	G	T	.	.	MAF_INRAE=3.333;MAF_USDA=4.098
NC_035101.1	29283556	.	T	G	.	.	MAF_USDA=7.377
NC_035101.1	29283617	.	C	G	.	.	MAF_USDA=20.833
NC_035101.1	29283681	.	T	A	.	.	MAF_INRAE=2.5;MAF_USDA=4.098
NC_035101.1	29283694	.	T	C	.	.	MAF_USDA=5.738
NC_035101.1	29283749	.	C	T	.	.	MAF_USDA=2.459
NC_035101.1	29283763	.	C	A	.	.	MAF_INRAE=30.38;MAF_USDA=8.235
NC_035101.1	29283818	.	G	A	.	.	MAF_USDA=2.459
NC_035101.1	29283905	.	G	A	.	.	MAF_USDA=10.656
NC_035101.1	29283937	.	A	G	.	.	MAF_USDA=1.639
NC_035101.1	29283984	.	C	T	.	.	MAF_INRAE=5.263
NC_035101.1	29283996	.	G	A	.	.	MAF_USDA=2.083
NC_035101.1	29283999	.	G	A	.	.	MAF_INRAE=26.316;MAF_USDA=9.016
NC_035101.1	29284065	.	G	A	.	.	MAF_INRAE=13.291;MAF_USDA=13.529
NC_035101.1	29284076	.	A	G	.	.	MAF_USDA=4.118
NC_035101.1	29284155	.	C	T	.	.	MAF_INRAE=26.316;MAF_USDA=25.294
NC_035101.1	29284252	.	G	A	.	.	MAF_INRAE=15.19;MAF_USDA=40.588
NC_035101.1	29284266	.	T	A	.	.	MAF_USDA=2.459
NC_035101.1	29284453	.	A	G	.	.	MAF_USDA=1.639
NC_035101.1	29284479	.	A	G	.	.	MAF_USDA=10.0
NC_035101.1	29284511	.	T	G	.	.	MAF_INRAE=26.316;MAF_USDA=25.294
NC_035101.1	29284529	.	C	G	.	.	MAF_USDA=2.459
NC_035101.1	29284569	.	T	C	.	.	MAF_INRAE=14.557;MAF_USDA=26.471
NC_035101.1	29284627	.	G	T	.	.	MAF_INRAE=3.333
NC_035101.1	29284684	.	C	A	.	.	MAF_USDA=1.639
NC_035101.1	29284716	.	C	T	.	.	MAF_USDA=5.294
NC_035101.1	29284732	.	G	C	.	.	MAF_INRAE=11.392;MAF_USDA=15.882
NC_035101.1	29284736	.	G	A	.	.	MAF_USDA=1.639
NC_035101.1	29284829	.	G	A	.	.	MAF_USDA=2.459
NC_035101.1	29284858	.	G	T	.	.	MAF_USDA=2.459
NC_035101.1	29284966	.	C	T	.	.	MAF_USDA=2.459
NC_035101.1	29284973	.	C	T	.	.	MAF_USDA=2.459
NC_035101.1	29285108	.	C	T	.	.	MAF_INRAE=10.759;MAF_USDA=20.833
NC_035101.1	29285134	.	G	A	.	.	MAF_USDA=2.459
NC_035101.1	29285263	.	G	T	.	.	MAF_USDA=2.083
NC_035101.1	29285329	.	C	T	.	.	MAF_USDA=1.639
NC_035101.1	29285330	.	G	A	.	.	MAF_USDA=1.639
NC_035101.1	29285368	.	T	A	.	.	MAF_INRAE=5.263;MAF_USDA=1.639
NC_035101.1	29285434	.	C	T	.	.	MAF_USDA=3.571
NC_035101.1	29285435	.	T	C	.	.	MAF_USDA=3.333
NC_035101.1	29285438	.	C	A	.	.	MAF_USDA=2.5
NC_035101.1	29285463	.	A	T	.	.	MAF_USDA=5.357
NC_035101.1	29285479	.	A	G	.	.	MAF_INRAE=5.263;MAF_USDA=1.639
NC_035101.1	29285555	.	C	T	.	.	MAF_USDA=5.294
NC_035101.1	29285556	.	C	A	.	.	MAF_USDA=5.294
NC_035101.1	29285562	.	G	A	.	.	MAF_USDA=6.471
NC_035101.1	29285607	.	A	G	.	.	MAF_USDA=5.294
NC_035101.1	29285619	.	G	A	.	.	MAF_USDA=2.459
NC_035101.1	29285663	.	A	T	.	.	MAF_USDA=5.294
NC_035101.1	29285817	.	G	A	.	.	MAF_USDA=2.459
NC_035101.1	29285834	.	G	T	.	.	MAF_USDA=1.639
NC_035101.1	29285840	.	G	A	.	.	MAF_USDA=5.294
NC_035101.1	29285905	.	C	T	.	.	MAF_USDA=2.353
NC_035101.1	29285990	.	G	A	.	.	MAF_INRAE=48.734;MAF_USDA=12.353
NC_035101.1	29285993	.	C	A	.	.	MAF_USDA=1.639
NC_035101.1	29286186	.	T	A	.	.	MAF_USDA=3.279
NC_035101.1	29286193	.	T	C	.	.	MAF_USDA=5.294
NC_035101.1	29286281	.	T	C	.	.	MAF_INRAE=14.557;MAF_USDA=26.471
NC_035101.1	29286344	.	G	C	.	.	MAF_USDA=5.294
NC_035101.1	29286364	.	T	A	.	.	MAF_USDA=5.294
NC_035101.1	29286410	.	T	C	.	.	MAF_USDA=5.294
NC_035101.1	29286429	.	T	C	.	.	MAF_USDA=1.639
NC_035101.1	29286463	.	T	G	.	.	MAF_USDA=5.738
NC_035101.1	29286519	.	G	A	.	.	MAF_USDA=5.294
NC_035101.1	29286551	.	T	G	.	.	MAF_INRAE=9.494;MAF_USDA=1.639
NC_035101.1	29286746	.	G	C	.	.	MAF_USDA=5.882
NC_035101.1	29286784	.	C	T	.	.	MAF_USDA=1.639
NC_035101.1	29286793	.	G	T	.	.	MAF_INRAE=44.937;MAF_USDA=37.647
NC_035101.1	29286810	.	C	G	.	.	MAF_USDA=1.639
NC_035101.1	29287017	.	T	A	.	.	MAF_USDA=7.377
NC_035101.1	29287061	.	G	T	.	.	MAF_INRAE=3.333
NC_035101.1	29287255	.	T	C	.	.	MAF_INRAE=26.316;MAF_USDA=9.836
NC_035101.1	29287414	.	C	T	.	.	MAF_USDA=2.353
NC_035101.1	29287467	.	C	T	.	.	MAF_USDA=1.639
NC_035101.1	29287576	.	C	T	.	.	MAF_USDA=1.639
NC_035101.1	29287714	.	G	A	.	.	MAF_INRAE=5.263;MAF_USDA=1.639
NC_035101.1	29287739	.	T	C	.	.	MAF_USDA=8.235
NC_035101.1	29287802	.	C	A	.	.	MAF_USDA=1.639
NC_035101.1	29288030	.	C	G	.	.	MAF_USDA=1.667
NC_035101.1	29288038	.	G	A	.	.	MAF_USDA=1.667
NC_035101.1	29288079	.	G	A	.	.	MAF_USDA=3.279
NC_035101.1	29288089	.	T	C	.	.	MAF_USDA=8.824
NC_035101.1	29288100	.	C	T	.	.	MAF_INRAE=3.333
NC_035101.1	29288122	.	G	T	.	.	MAF_USDA=4.118
NC_035101.1	29288231	.	G	A	.	.	MAF_USDA=2.083
NC_035101.1	29288307	.	C	T	.	.	MAF_USDA=1.639
NC_035101.1	29288391	.	G	T	.	.	MAF_USDA=6.471
NC_035101.1	29288445	.	G	T	.	.	MAF_USDA=14.583
NC_035101.1	29288467	.	A	C	.	.	MAF_USDA=4.098
NC_035101.1	29288468	.	C	A	.	.	MAF_INRAE=48.734;MAF_USDA=12.353
NC_035101.1	29288559	.	G	T	.	.	MAF_USDA=3.279
NC_035101.1	29288644	.	G	C	.	.	MAF_USDA=17.647
NC_035101.1	29288659	.	G	T	.	.	MAF_USDA=14.583
NC_035101.1	29288728	.	A	C	.	.	MAF_USDA=17.647
NC_035101.1	29288778	.	T	A	.	.	MAF_USDA=2.941
NC_035101.1	29288801	.	T	C	.	.	MAF_INRAE=1.667
NC_035101.1	29288880	.	C	A	.	.	MAF_INRAE=26.316;MAF_USDA=7.377
NC_035101.1	29288893	.	G	C	.	.	MAF_INRAE=26.316;MAF_USDA=7.377
NC_035101.1	29288998	.	G	C	.	.	MAF_USDA=1.639
NC_035101.1	29289121	.	G	T	.	.	MAF_USDA=20.833
NC_035101.1	29289148	.	C	A	.	.	MAF_USDA=2.083
NC_035101.1	29289162	.	T	C	.	.	MAF_USDA=3.279
NC_035101.1	29289188	.	G	T	.	.	MAF_USDA=4.098
NC_035101.1	29289192	.	T	C	.	.	MAF_USDA=3.279
NC_035101.1	29289193	.	C	T	.	.	MAF_USDA=1.639
NC_035101.1	29289233	.	C	A	.	.	MAF_USDA=11.475
NC_035101.1	29289279	.	C	G	.	.	MAF_USDA=4.098
NC_035101.1	29289376	.	C	T	.	.	MAF_USDA=1.639
NC_035101.1	29289470	.	T	A	.	.	MAF_INRAE=5.263
NC_035101.1	29289713	.	A	T	.	.	MAF_INRAE=32.5
NC_035101.1	29289714	.	A	T	.	.	MAF_INRAE=29.747;MAF_USDA=12.941
NC_035101.1	29289720	.	A	G	.	.	MAF_USDA=14.583
NC_035101.1	29289727	.	G	A	.	.	MAF_USDA=14.583
NC_035101.1	29289728	.	G	T	.	.	MAF_USDA=14.583
NC_035101.1	29289780	.	A	C	.	.	MAF_USDA=9.412
NC_035101.1	29289785	.	T	G	.	.	MAF_USDA=4.167
NC_035101.1	29289796	.	T	C	.	.	MAF_USDA=1.639
NC_035101.1	29289803	.	T	G	.	.	MAF_INRAE=26.316;MAF_USDA=9.836
NC_035101.1	29289822	.	G	A	.	.	MAF_INRAE=29.747;MAF_USDA=12.353
NC_035101.1	29289839	.	C	A	.	.	MAF_INRAE=25.0;MAF_USDA=5.294
NC_035101.1	29289842	.	C	T	.	.	MAF_INRAE=29.747;MAF_USDA=12.941
NC_035101.1	29289868	.	C	T	.	.	MAF_USDA=7.647
NC_035101.1	29289939	.	G	A	.	.	MAF_USDA=8.197
NC_035101.1	29289955	.	G	A	.	.	MAF_USDA=3.279
NC_035101.1	29290031	.	A	G	.	.	MAF_USDA=2.459
NC_035101.1	29290137	.	A	C	.	.	MAF_USDA=10.119
NC_035101.1	29290307	.	G	T	.	.	MAF_USDA=7.647
NC_035101.1	29290532	.	C	T	.	.	MAF_INRAE=28.481;MAF_USDA=14.118
NC_035101.1	29290556	.	T	A	.	.	MAF_USDA=4.706
NC_035101.1	29290568	.	T	C	.	.	MAF_USDA=7.059
NC_035101.1	29290754	.	C	G	.	.	MAF_USDA=5.738
NC_035101.1	29290808	.	T	G	.	.	MAF_INRAE=28.481;MAF_USDA=20.0
NC_035101.1	29290821	.	G	T	.	.	MAF_INRAE=5.063;MAF_USDA=5.738
NC_035101.1	29291039	.	A	C	.	.	MAF_INRAE=30.38;MAF_USDA=3.529
NC_035101.1	29291045	.	C	T	.	.	MAF_USDA=1.639
NC_035101.1	29291229	.	C	A	.	.	MAF_USDA=1.639
NC_035101.1	29291278	.	C	G	.	.	MAF_INRAE=3.333
NC_035101.1	29291312	.	A	C	.	.	MAF_INRAE=30.833
NC_035101.1	29291314	.	T	A	.	.	MAF_USDA=10.417
NC_035101.1	29291322	.	T	G	.	.	MAF_INRAE=30.833
NC_035101.1	29291324	.	T	A	.	.	MAF_INRAE=39.167
NC_035101.1	29291380	.	C	T	.	.	MAF_USDA=4.098
NC_035101.1	29291406	.	G	A	.	.	MAF_USDA=2.459
NC_035101.1	29291446	.	G	A	.	.	MAF_INRAE=38.608
NC_035101.1	29291450	.	A	G	.	.	MAF_USDA=1.639
NC_035101.1	29291457	.	C	T	.	.	MAF_INRAE=38.608;MAF_USDA=19.412
NC_035101.1	29291459	.	C	T	.	.	MAF_INRAE=34.167;MAF_USDA=21.176
NC_035101.1	29291482	.	A	G	.	.	MAF_USDA=1.639
NC_035101.1	29291527	.	C	T	.	.	MAF_USDA=2.941
NC_035101.1	29291542	.	G	A	.	.	MAF_USDA=1.639
NC_035101.1	29291553	.	T	C	.	.	MAF_INRAE=34.81;MAF_USDA=31.25
NC_035101.1	29291620	.	C	G	.	.	MAF_USDA=4.098
NC_035101.1	29291635	.	T	C	.	.	MAF_INRAE=28.481;MAF_USDA=15.294
NC_035101.1	29291659	.	G	C	.	.	MAF_USDA=11.475
NC_035101.1	29291719	.	G	A	.	.	MAF_INRAE=25.949;MAF_USDA=9.412
NC_035101.1	29291804	.	T	C	.	.	MAF_USDA=1.639
NC_035101.1	29291822	.	G	A	.	.	MAF_USDA=4.098
NC_035101.1	29291843	.	T	C	.	.	MAF_INRAE=25.316;MAF_USDA=8.333
NC_035101.1	29291879	.	C	T	.	.	MAF_USDA=14.583
NC_035101.1	29291898	.	G	T	.	.	MAF_INRAE=25.949;MAF_USDA=5.882
NC_035101.1	29291931	.	C	G	.	.	MAF_USDA=2.459
NC_035101.1	29291944	.	T	C	.	.	MAF_USDA=8.333
NC_035101.1	29292023	.	C	T	.	.	MAF_INRAE=5.263;MAF_USDA=7.647
NC_035101.1	29292025	.	A	G	.	.	MAF_USDA=14.583
NC_035101.1	29292035	.	C	A	.	.	MAF_INRAE=25.949;MAF_USDA=5.882
NC_035101.1	29292054	.	G	A	.	.	MAF_USDA=4.098
NC_035101.1	29292065	.	C	A	.	.	MAF_INRAE=25.949;MAF_USDA=13.529
NC_035101.1	29292070	.	G	T	.	.	MAF_USDA=1.639
NC_035101.1	29292200	.	C	T	.	.	MAF_INRAE=12.025;MAF_USDA=15.882
NC_035101.1	29292223	.	T	A	.	.	MAF_INRAE=21.053;MAF_USDA=5.738
NC_035101.1	29292303	.	A	G	.	.	MAF_INRAE=25.949;MAF_USDA=22.917
NC_035101.1	29292486	.	G	C	.	.	MAF_INRAE=25.949;MAF_USDA=8.333
NC_035101.1	29292499	.	T	A	.	.	MAF_INRAE=25.949;MAF_USDA=13.529
NC_035101.1	29292515	.	A	G	.	.	MAF_USDA=1.639
NC_035101.1	29292527	.	A	T	.	.	MAF_USDA=6.25
NC_035101.1	29292532	.	C	A	.	.	MAF_USDA=8.824
NC_035101.1	29292536	.	A	T	.	.	MAF_USDA=14.583
NC_035101.1	29292537	.	T	A	.	.	MAF_USDA=10.0
NC_035101.1	29292580	.	G	C	.	.	MAF_USDA=13.529
NC_035101.1	29292680	.	T	A	.	.	MAF_USDA=2.083
NC_035101.1	29292711	.	T	C	.	.	MAF_USDA=4.098
NC_035101.1	29292717	.	T	C	.	.	MAF_INRAE=24.684;MAF_USDA=12.941
NC_035101.1	29292767	.	G	T	.	.	MAF_USDA=6.557
NC_035101.1	29292852	.	G	A	.	.	MAF_INRAE=20.253;MAF_USDA=10.588
NC_035101.1	29292939	.	G	A	.	.	MAF_USDA=18.75
NC_035101.1	29292953	.	G	T	.	.	MAF_INRAE=3.333;MAF_USDA=1.639
NC_035101.1	29293118	.	G	A	.	.	MAF_INRAE=1.667
NC_035101.1	29293518	.	C	T	.	.	MAF_INRAE=25.949;MAF_USDA=5.294
NC_035101.1	29293558	.	C	T	.	.	MAF_USDA=7.059
NC_035101.1	29293563	.	A	G	.	.	MAF_USDA=2.353
NC_035101.1	29293601	.	T	C	.	.	MAF_INRAE=5.263
NC_035101.1	29293603	.	G	A	.	.	MAF_INRAE=25.949;MAF_USDA=18.235
NC_035101.1	29293653	.	C	T	.	.	MAF_INRAE=5.263
NC_035101.1	29293663	.	G	A	.	.	MAF_INRAE=25.949;MAF_USDA=20.0
NC_035101.1	29293687	.	G	T	.	.	MAF_INRAE=25.949;MAF_USDA=22.353
NC_035101.1	29293765	.	G	A	.	.	MAF_INRAE=25.949;MAF_USDA=18.235
NC_035101.1	29293769	.	T	C	.	.	MAF_USDA=1.639
NC_035101.1	29293779	.	C	T	.	.	MAF_INRAE=5.263;MAF_USDA=5.882
NC_035101.1	29293797	.	A	T	.	.	MAF_USDA=4.098
NC_035101.1	29293878	.	G	A	.	.	MAF_USDA=1.667
NC_035101.1	29293923	.	A	G	.	.	MAF_INRAE=25.949;MAF_USDA=15.294
NC_035101.1	29293945	.	G	A	.	.	MAF_INRAE=25.0
NC_035101.1	29294096	.	C	T	.	.	MAF_INRAE=17.722;MAF_USDA=22.353
NC_035101.1	29294193	.	A	G	.	.	MAF_INRAE=37.975;MAF_USDA=18.235
NC_035101.1	29294196	.	G	T	.	.	MAF_USDA=1.639
NC_035101.1	29294278	.	G	A	.	.	MAF_INRAE=37.975;MAF_USDA=36.471
NC_035101.1	29294353	.	C	T	.	.	MAF_USDA=2.083
NC_035101.1	29294354	.	A	T	.	.	MAF_USDA=14.286
NC_035101.1	29294438	.	G	A	.	.	MAF_INRAE=37.342;MAF_USDA=27.647
NC_035101.1	29294445	.	C	T	.	.	MAF_INRAE=5.263
NC_035101.1	29294480	.	T	C	.	.	MAF_USDA=14.583
NC_035101.1	29294522	.	T	C	.	.	MAF_USDA=1.639
NC_035101.1	29294541	.	T	C	.	.	MAF_USDA=1.639
NC_035101.1	29294574	.	C	A	.	.	MAF_INRAE=25.949;MAF_USDA=5.882
NC_035101.1	29294579	.	G	A	.	.	MAF_USDA=2.459
NC_035101.1	29294580	.	A	G	.	.	MAF_USDA=2.459
NC_035101.1	29294586	.	A	G	.	.	MAF_USDA=6.557
NC_035101.1	29294595	.	A	G	.	.	MAF_INRAE=46.203;MAF_USDA=28.824
NC_035101.1	29294686	.	A	G	.	.	MAF_USDA=14.583
NC_035101.1	29294688	.	A	T	.	.	MAF_USDA=2.083
NC_035101.1	29294759	.	C	T	.	.	MAF_INRAE=5.263;MAF_USDA=13.115
NC_035101.1	29294802	.	G	A	.	.	MAF_USDA=2.353
NC_035101.1	29294835	.	G	T	.	.	MAF_INRAE=13.291;MAF_USDA=24.118
NC_035101.1	29294836	.	T	C	.	.	MAF_INRAE=10.833;MAF_USDA=22.353
NC_035101.1	29294938	.	A	T	.	.	MAF_INRAE=5.263;MAF_USDA=10.0
NC_035101.1	29294940	.	T	G	.	.	MAF_USDA=10.0
NC_035101.1	29295029	.	A	G	.	.	MAF_INRAE=5.263;MAF_USDA=10.0
NC_035101.1	29295040	.	G	A	.	.	MAF_INRAE=5.263;MAF_USDA=10.833
NC_035101.1	29295052	.	G	A	.	.	MAF_INRAE=37.975;MAF_USDA=17.262
NC_035101.1	29295111	.	G	A	.	.	MAF_USDA=1.667
NC_035101.1	29295162	.	A	G	.	.	MAF_USDA=2.5
NC_035101.1	29295230	.	T	C	.	.	MAF_USDA=2.5
NC_035101.1	29295299	.	G	A	.	.	MAF_INRAE=3.333
NC_035101.1	29295341	.	T	A	.	.	MAF_INRAE=21.053;MAF_USDA=5.952
NC_035101.1	29295357	.	A	G	.	.	MAF_USDA=1.786
NC_035101.1	29295466	.	G	T	.	.	MAF_USDA=1.667
NC_035101.1	29295476	.	G	T	.	.	MAF_INRAE=25.0
NC_035101.1	29295480	.	T	C	.	.	MAF_USDA=2.5
NC_035101.1	29295492	.	T	A	.	.	MAF_INRAE=12.025;MAF_USDA=13.69
NC_035101.1	29295541	.	A	G	.	.	MAF_INRAE=25.0
NC_035101.1	29295575	.	T	G	.	.	MAF_INRAE=5.263
NC_035101.1	29295579	.	C	A	.	.	MAF_INRAE=21.053;MAF_USDA=2.5
NC_035101.1	29295591	.	T	A	.	.	MAF_USDA=3.333
NC_035101.1	29295609	.	C	G	.	.	MAF_INRAE=5.263;MAF_USDA=10.0
NC_035101.1	29295669	.	C	G	.	.	MAF_INRAE=2.532;MAF_USDA=9.412
NC_035101.1	29295782	.	A	G	.	.	MAF_INRAE=25.949;MAF_USDA=5.882
NC_035101.1	29295793	.	T	G	.	.	MAF_INRAE=32.278;MAF_USDA=42.353
NC_035101.1	29295832	.	T	G	.	.	MAF_INRAE=27.215;MAF_USDA=14.706
NC_035101.1	29295907	.	C	T	.	.	MAF_USDA=1.639
NC_035101.1	29295921	.	A	G	.	.	MAF_INRAE=37.975;MAF_USDA=16.471
NC_035101.1	29295933	.	G	A	.	.	MAF_USDA=7.647
NC_035101.1	29296017	.	C	T	.	.	MAF_USDA=2.459
NC_035101.1	29296024	.	A	G	.	.	MAF_INRAE=26.582;MAF_USDA=16.071
NC_035101.1	29296050	.	C	A	.	.	MAF_USDA=2.083
NC_035101.1	29296106	.	A	T	.	.	MAF_USDA=1.639
NC_035101.1	29296156	.	C	T	.	.	MAF_INRAE=5.263;MAF_USDA=3.279
NC_035101.1	29296264	.	A	G	.	.	MAF_INRAE=3.333;MAF_USDA=15.882
NC_035101.1	29296269	.	G	C	.	.	MAF_INRAE=1.667;MAF_USDA=12.941
NC_035101.1	29296283	.	G	A	.	.	MAF_INRAE=25.0
NC_035101.1	29296323	.	G	A	.	.	MAF_USDA=4.706
NC_035101.1	29296433	.	T	G	.	.	MAF_INRAE=10.526
NC_035101.1	29296496	.	G	T	.	.	MAF_INRAE=21.053;MAF_USDA=10.0
NC_035101.1	29296500	.	T	C	.	.	MAF_INRAE=21.053;MAF_USDA=8.824
NC_035101.1	29296515	.	A	T	.	.	MAF_USDA=1.639
NC_035101.1	29296555	.	A	C	.	.	MAF_INRAE=32.911;MAF_USDA=41.765
NC_035101.1	29296580	.	C	G	.	.	MAF_INRAE=21.519;MAF_USDA=22.941
NC_035101.1	29296607	.	C	T	.	.	MAF_INRAE=25.949;MAF_USDA=11.176
NC_035101.1	29296675	.	T	C	.	.	MAF_USDA=1.639
NC_035101.1	29296678	.	A	T	.	.	MAF_INRAE=11.392;MAF_USDA=8.824
NC_035101.1	29296692	.	G	A	.	.	MAF_INRAE=5.263;MAF_USDA=4.098
NC_035101.1	29296712	.	C	T	.	.	MAF_INRAE=24.684;MAF_USDA=10.588
NC_035101.1	29296729	.	C	T	.	.	MAF_INRAE=5.263;MAF_USDA=8.333
NC_035101.1	29296745	.	T	G	.	.	MAF_INRAE=21.053;MAF_USDA=10.714
NC_035101.1	29296756	.	G	T	.	.	MAF_INRAE=40.506;MAF_USDA=25.0
NC_035101.1	29296796	.	A	T	.	.	MAF_INRAE=25.949;MAF_USDA=21.429
NC_035101.1	29296812	.	A	C	.	.	MAF_USDA=4.167
NC_035101.1	29296839	.	A	G	.	.	MAF_INRAE=1.667
NC_035101.1	29296848	.	C	T	.	.	MAF_INRAE=21.053;MAF_USDA=10.714
NC_035101.1	29296849	.	A	G	.	.	MAF_INRAE=31.013;MAF_USDA=38.69
NC_035101.1	29296858	.	G	A	.	.	MAF_USDA=6.667
NC_035101.1	29296862	.	T	A	.	.	MAF_INRAE=20.886;MAF_USDA=29.167
NC_035101.1	29296863	.	T	C	.	.	MAF_INRAE=25.949;MAF_USDA=22.917
NC_035101.1	29296899	.	G	T	.	.	MAF_INRAE=37.975;MAF_USDA=40.476
NC_035101.1	29297108	.	C	T	.	.	MAF_USDA=1.639
NC_035101.1	29297109	.	G	A	.	.	MAF_USDA=2.459
NC_035101.1	29297161	.	C	T	.	.	MAF_INRAE=12.658;MAF_USDA=22.917
NC_035101.1	29297225	.	A	G	.	.	MAF_USDA=18.75
NC_035101.1	29297228	.	G	T	.	.	MAF_USDA=1.639
NC_035101.1	29297273	.	C	A	.	.	MAF_INRAE=20.886;MAF_USDA=13.115
NC_035101.1	29297281	.	G	T	.	.	MAF_USDA=6.557
NC_035101.1	29297319	.	G	C	.	.	MAF_INRAE=46.835;MAF_USDA=19.412
NC_035101.1	29297328	.	G	A	.	.	MAF_INRAE=10.127;MAF_USDA=2.941
NC_035101.1	29297428	.	T	C	.	.	MAF_USDA=5.738
NC_035101.1	29297442	.	G	C	.	.	MAF_INRAE=36.842;MAF_USDA=25.0
NC_035101.1	29297459	.	C	A	.	.	MAF_INRAE=26.667;MAF_USDA=10.417
NC_035101.1	29297487	.	G	T	.	.	MAF_USDA=1.639
NC_035101.1	29297515	.	T	G	.	.	MAF_INRAE=3.165
NC_035101.1	29297519	.	G	A	.	.	MAF_INRAE=10.526;MAF_USDA=10.656
NC_035101.1	29297594	.	T	G	.	.	MAF_USDA=3.279
NC_035101.1	29297654	.	C	T	.	.	MAF_USDA=4.167
NC_035101.1	29297853	.	G	T	.	.	MAF_USDA=3.529
NC_035101.1	29297859	.	T	G	.	.	MAF_USDA=21.765
NC_035101.1	29297915	.	G	A	.	.	MAF_INRAE=25.949;MAF_USDA=11.176
NC_035101.1	29297916	.	T	A	.	.	MAF_USDA=14.583
NC_035101.1	29297934	.	G	A	.	.	MAF_USDA=4.098
NC_035101.1	29298001	.	G	A	.	.	MAF_INRAE=25.0;MAF_USDA=5.882
NC_035101.1	29298007	.	G	A	.	.	MAF_USDA=4.918
NC_035101.1	29298012	.	A	G	.	.	MAF_INRAE=25.0;MAF_USDA=5.882
NC_035101.1	29298096	.	C	T	.	.	MAF_INRAE=20.253;MAF_USDA=4.918
NC_035101.1	29298105	.	A	T	.	.	MAF_USDA=2.083
NC_035101.1	29298293	.	G	A	.	.	MAF_INRAE=3.333
NC_035101.1	29298301	.	T	A	.	.	MAF_USDA=2.459
NC_035101.1	29298382	.	G	C	.	.	MAF_USDA=7.377
NC_035101.1	29298447	.	C	T	.	.	MAF_USDA=1.639
NC_035101.1	29298717	.	C	T	.	.	MAF_USDA=7.377
NC_035101.1	29298910	.	G	A	.	.	MAF_INRAE=15.19;MAF_USDA=21.176
NC_035101.1	29298945	.	C	G	.	.	MAF_INRAE=21.519;MAF_USDA=42.353
NC_035101.1	29298951	.	G	C	.	.	MAF_INRAE=33.544;MAF_USDA=45.294
NC_035101.1	29299037	.	G	A	.	.	MAF_USDA=2.083
NC_035101.1	29299109	.	G	C	.	.	MAF_INRAE=5.263;MAF_USDA=1.639
NC_035101.1	29299138	.	T	A	.	.	MAF_INRAE=22.152;MAF_USDA=17.059
NC_035101.1	29299265	.	G	A	.	.	MAF_USDA=1.639
NC_035101.1	29299302	.	A	T	.	.	MAF_INRAE=21.519;MAF_USDA=45.294
NC_035101.1	29299369	.	A	T	.	.	MAF_INRAE=5.263
NC_035101.1	29299378	.	C	T	.	.	MAF_INRAE=5.263
NC_035101.1	29299384	.	C	A	.	.	MAF_INRAE=5.263
NC_035101.1	29299391	.	A	C	.	.	MAF_USDA=4.118
NC_035101.1	29299436	.	A	C	.	.	MAF_USDA=3.279
NC_035101.1	29299439	.	T	G	.	.	MAF_INRAE=5.263;MAF_USDA=5.738
NC_035101.1	29299500	.	G	T	.	.	MAF_USDA=4.167
NC_035101.1	29299504	.	T	C	.	.	MAF_USDA=2.083
NC_035101.1	29299696	.	C	A	.	.	MAF_INRAE=25.949;MAF_USDA=10.588
NC_035101.1	29299739	.	C	T	.	.	MAF_INRAE=25.949;MAF_USDA=10.0
NC_035101.1	29299780	.	T	A	.	.	MAF_INRAE=5.263;MAF_USDA=1.639
NC_035101.1	29299790	.	G	A	.	.	MAF_INRAE=41.772;MAF_USDA=34.118
NC_035101.1	29299815	.	T	C	.	.	MAF_INRAE=5.263;MAF_USDA=15.574
NC_035101.1	29299891	.	C	A	.	.	MAF_USDA=14.583
NC_035101.1	29299892	.	A	T	.	.	MAF_USDA=14.583
NC_035101.1	29299899	.	T	G	.	.	MAF_INRAE=12.658;MAF_USDA=7.059
NC_035101.1	29299916	.	A	T	.	.	MAF_USDA=20.833
NC_035101.1	29300022	.	T	C	.	.	MAF_USDA=2.459
NC_035101.1	29300044	.	A	T	.	.	MAF_INRAE=22.152;MAF_USDA=45.882
NC_035101.1	29300054	.	T	C	.	.	MAF_USDA=5.294
NC_035101.1	29300147	.	T	G	.	.	MAF_USDA=2.459
NC_035101.1	29300315	.	G	T	.	.	MAF_USDA=4.118
NC_035101.1	29300329	.	A	C	.	.	MAF_INRAE=20.886;MAF_USDA=9.412
NC_035101.1	29300341	.	A	C	.	.	MAF_INRAE=28.481;MAF_USDA=16.471
NC_035101.1	29300364	.	T	C	.	.	MAF_INRAE=20.253;MAF_USDA=5.738
NC_035101.1	29300431	.	A	C	.	.	MAF_USDA=2.459
NC_035101.1	29300440	.	A	G	.	.	MAF_USDA=20.588
NC_035101.1	29300448	.	C	G	.	.	MAF_USDA=14.583
NC_035101.1	29300451	.	T	G	.	.	MAF_USDA=2.459
NC_035101.1	29300465	.	T	A	.	.	MAF_USDA=2.459
NC_035101.1	29300474	.	C	T	.	.	MAF_USDA=6.471
NC_035101.1	29300475	.	G	A	.	.	MAF_INRAE=3.333;MAF_USDA=6.557
NC_035101.1	29300515	.	T	C	.	.	MAF_INRAE=42.405;MAF_USDA=37.647
NC_035101.1	29300538	.	G	A	.	.	MAF_INRAE=12.658;MAF_USDA=7.059
NC_035101.1	29300642	.	C	T	.	.	MAF_USDA=2.459
NC_035101.1	29300675	.	A	C	.	.	MAF_USDA=6.557
NC_035101.1	29300783	.	A	C	.	.	MAF_USDA=10.588
NC_035101.1	29300828	.	A	T	.	.	MAF_USDA=4.118
NC_035101.1	29300852	.	G	T	.	.	MAF_INRAE=3.333;MAF_USDA=5.882
NC_035101.1	29300987	.	A	G	.	.	MAF_USDA=9.836
NC_035101.1	29300998	.	A	T	.	.	MAF_USDA=6.557
NC_035101.1	29301210	.	G	A	.	.	MAF_USDA=1.639
NC_035101.1	29301249	.	A	T	.	.	MAF_INRAE=5.263;MAF_USDA=9.016
NC_035101.1	29301401	.	G	A	.	.	MAF_INRAE=1.667
NC_035101.1	29301714	.	G	C	.	.	MAF_INRAE=16.456;MAF_USDA=41.176
NC_035101.1	29301745	.	A	G	.	.	MAF_INRAE=42.405;MAF_USDA=41.176
NC_035101.1	29301771	.	G	T	.	.	MAF_USDA=4.098
NC_035101.1	29301807	.	C	A	.	.	MAF_USDA=2.459
NC_035101.1	29301808	.	T	A	.	.	MAF_INRAE=44.937;MAF_USDA=46.471
NC_035101.1	29301810	.	G	A	.	.	MAF_USDA=1.639
NC_035101.1	29301856	.	C	A	.	.	MAF_INRAE=3.333
NC_035101.1	29301893	.	A	T	.	.	MAF_INRAE=46.203;MAF_USDA=28.235
NC_035101.1	29301953	.	G	C	.	.	MAF_INRAE=9.494;MAF_USDA=8.824
NC_035101.1	29302044	.	G	T	.	.	MAF_USDA=4.098
NC_035101.1	29302067	.	G	A	.	.	MAF_USDA=2.459
NC_035101.1	29302136	.	C	T	.	.	MAF_INRAE=5.063;MAF_USDA=2.459
NC_035101.1	29302158	.	C	A	.	.	MAF_INRAE=44.937;MAF_USDA=50.0
NC_035101.1	29302178	.	C	T	.	.	MAF_INRAE=44.937;MAF_USDA=49.412
NC_035101.1	29302241	.	C	T	.	.	MAF_USDA=6.471
NC_035101.1	29302351	.	C	T	.	.	MAF_USDA=5.738
NC_035101.1	29302356	.	T	A	.	.	MAF_INRAE=39.873;MAF_USDA=49.412
NC_035101.1	29302669	.	G	T	.	.	MAF_INRAE=10.127
NC_035101.1	29302689	.	T	C	.	.	MAF_USDA=1.639
NC_035101.1	29302790	.	A	G	.	.	MAF_INRAE=21.519;MAF_USDA=38.235
NC_035101.1	29302791	.	C	T	.	.	MAF_USDA=3.279
NC_035101.1	29302822	.	T	A	.	.	MAF_INRAE=16.456;MAF_USDA=21.176
NC_035101.1	29302850	.	C	T	.	.	MAF_INRAE=19.62;MAF_USDA=11.475
NC_035101.1	29302864	.	C	T	.	.	MAF_INRAE=21.519;MAF_USDA=40.588
NC_035101.1	29302901	.	C	T	.	.	MAF_USDA=1.639
NC_035101.1	29302914	.	G	T	.	.	MAF_INRAE=20.886;MAF_USDA=10.0
NC_035101.1	29302934	.	A	C	.	.	MAF_USDA=4.167
NC_035101.1	29302988	.	C	T	.	.	MAF_INRAE=5.263;MAF_USDA=1.639
NC_035101.1	29303016	.	A	G	.	.	MAF_USDA=7.377
NC_035101.1	29303150	.	C	A	.	.	MAF_USDA=5.738
NC_035101.1	29303343	.	C	T	.	.	MAF_USDA=1.639
NC_035101.1	29303346	.	T	A	.	.	MAF_USDA=2.083
NC_035101.1	29303697	.	T	G	.	.	MAF_INRAE=12.658;MAF_USDA=8.235
NC_035101.1	29303704	.	C	A	.	.	MAF_USDA=2.459
NC_035101.1	29303707	.	C	T	.	.	MAF_USDA=1.639
NC_035101.1	29303750	.	G	A	.	.	MAF_USDA=7.377
NC_035101.1	29303776	.	G	T	.	.	MAF_USDA=10.588
NC_035101.1	29303802	.	G	A	.	.	MAF_INRAE=5.263;MAF_USDA=5.738
NC_035101.1	29303837	.	T	A	.	.	MAF_INRAE=20.886;MAF_USDA=8.235
NC_035101.1	29303867	.	A	T	.	.	MAF_USDA=1.639
NC_035101.1	29303885	.	C	T	.	.	MAF_INRAE=24.167
NC_035101.1	29303924	.	T	A	.	.	MAF_USDA=1.639
NC_035101.1	29303967	.	C	A	.	.	MAF_USDA=6.557
NC_035101.1	29304218	.	A	T	.	.	MAF_INRAE=25.949;MAF_USDA=9.412
NC_035101.1	29304283	.	A	C	.	.	MAF_USDA=27.647
NC_035101.1	29304290	.	T	G	.	.	MAF_INRAE=13.333
NC_035101.1	29304336	.	C	G	.	.	MAF_INRAE=20.886;MAF_USDA=4.918
NC_035101.1	29304341	.	G	A	.	.	MAF_INRAE=20.886;MAF_USDA=4.918
NC_035101.1	29304382	.	A	C	.	.	MAF_INRAE=40.506;MAF_USDA=31.176
NC_035101.1	29304441	.	G	T	.	.	MAF_USDA=1.639
NC_035101.1	29304443	.	T	C	.	.	MAF_USDA=8.197
NC_035101.1	29304491	.	T	G	.	.	MAF_USDA=16.471
NC_035101.1	29304533	.	A	G	.	.	MAF_USDA=7.059
NC_035101.1	29304539	.	G	A	.	.	MAF_USDA=12.941
NC_035101.1	29304541	.	T	A	.	.	MAF_USDA=4.706
NC_035101.1	29304549	.	C	T	.	.	MAF_USDA=3.529
NC_035101.1	29304558	.	G	A	.	.	MAF_INRAE=41.139;MAF_USDA=40.588
NC_035101.1	29304569	.	G	A	.	.	MAF_INRAE=3.333
NC_035101.1	29304576	.	T	G	.	.	MAF_INRAE=25.949;MAF_USDA=10.0
NC_035101.1	29304587	.	C	A	.	.	MAF_USDA=1.639
NC_035101.1	29304603	.	C	A	.	.	MAF_USDA=17.059
NC_035101.1	29304642	.	G	A	.	.	MAF_USDA=17.059
NC_035101.1	29304645	.	T	C	.	.	MAF_USDA=17.059
NC_035101.1	29304649	.	C	T	.	.	MAF_USDA=7.377
NC_035101.1	29304706	.	C	T	.	.	MAF_INRAE=3.333
NC_035101.1	29304728	.	A	C	.	.	MAF_USDA=5.294
NC_035101.1	29304780	.	A	G	.	.	MAF_USDA=12.941
NC_035101.1	29304799	.	T	C	.	.	MAF_INRAE=41.139;MAF_USDA=41.765
NC_035101.1	29304825	.	C	A	.	.	MAF_USDA=2.083
NC_035101.1	29304857	.	T	G	.	.	MAF_USDA=2.459
NC_035101.1	29304983	.	A	C	.	.	MAF_INRAE=45.833;MAF_USDA=25.0
NC_035101.1	29305020	.	G	A	.	.	MAF_INRAE=27.5;MAF_USDA=2.941
NC_035101.1	29305061	.	A	G	.	.	MAF_INRAE=20.253;MAF_USDA=5.294
NC_035101.1	29305092	.	A	C	.	.	MAF_USDA=26.471
NC_035101.1	29305103	.	T	C	.	.	MAF_USDA=4.706
NC_035101.1	29305119	.	C	T	.	.	MAF_INRAE=25.0
NC_035101.1	29305143	.	C	T	.	.	MAF_INRAE=41.139;MAF_USDA=31.765
NC_035101.1	29305152	.	G	T	.	.	MAF_USDA=17.059
NC_035101.1	29305166	.	C	T	.	.	MAF_INRAE=41.139;MAF_USDA=40.588
NC_035101.1	29305173	.	G	A	.	.	MAF_USDA=27.059
NC_035101.1	29305185	.	C	T	.	.	MAF_USDA=1.639
NC_035101.1	29305200	.	G	A	.	.	MAF_INRAE=15.19;MAF_USDA=7.647
NC_035101.1	29305201	.	G	A	.	.	MAF_USDA=17.647
NC_035101.1	29305229	.	G	A	.	.	MAF_INRAE=15.19;MAF_USDA=12.941
NC_035101.1	29305284	.	T	C	.	.	MAF_INRAE=38.608;MAF_USDA=40.0
NC_035101.1	29305336	.	A	T	.	.	MAF_USDA=1.639
NC_035101.1	29305423	.	T	C	.	.	MAF_USDA=4.098
NC_035101.1	29305446	.	T	C	.	.	MAF_USDA=1.639
NC_035101.1	29305447	.	G	A	.	.	MAF_USDA=1.765
NC_035101.1	29305496	.	G	A	.	.	MAF_INRAE=41.139;MAF_USDA=41.765
NC_035101.1	29305504	.	A	C	.	.	MAF_USDA=17.059
NC_035101.1	29305520	.	C	G	.	.	MAF_USDA=17.059
NC_035101.1	29305545	.	G	A	.	.	MAF_INRAE=20.253;MAF_USDA=3.279
NC_035101.1	29305603	.	C	T	.	.	MAF_USDA=14.118
NC_035101.1	29305620	.	G	A	.	.	MAF_INRAE=12.658;MAF_USDA=6.471
NC_035101.1	29305706	.	G	T	.	.	MAF_USDA=4.098
NC_035101.1	29305724	.	T	C	.	.	MAF_INRAE=41.139;MAF_USDA=13.529
NC_035101.1	29305755	.	C	A	.	.	MAF_USDA=1.176
NC_035101.1	29305793	.	G	T	.	.	MAF_USDA=4.167
NC_035101.1	29305801	.	T	A	.	.	MAF_USDA=22.917
NC_035101.1	29305822	.	G	A	.	.	MAF_INRAE=20.253
NC_035101.1	29305887	.	T	A	.	.	MAF_INRAE=40.506
NC_035101.1	29305903	.	G	A	.	.	MAF_USDA=14.706
NC_035101.1	29305941	.	T	C	.	.	MAF_INRAE=39.873;MAF_USDA=25.0
NC_035101.1	29305967	.	G	A	.	.	MAF_USDA=1.639
NC_035101.1	29305995	.	A	G	.	.	MAF_INRAE=5.263;MAF_USDA=12.295
NC_035101.1	29306010	.	A	G	.	.	MAF_USDA=18.824
NC_035101.1	29306065	.	C	T	.	.	MAF_USDA=22.917
NC_035101.1	29306090	.	A	C	.	.	MAF_INRAE=45.833;MAF_USDA=42.353
NC_035101.1	29306091	.	T	A	.	.	MAF_USDA=2.083
NC_035101.1	29306093	.	T	C	.	.	MAF_USDA=4.706
NC_035101.1	29306102	.	C	G	.	.	MAF_INRAE=41.139;MAF_USDA=11.176
NC_035101.1	29306126	.	A	C	.	.	MAF_USDA=1.176
NC_035101.1	29306131	.	T	A	.	.	MAF_INRAE=12.658;MAF_USDA=22.353
NC_035101.1	29306133	.	T	C	.	.	MAF_INRAE=45.833;MAF_USDA=30.0
NC_035101.1	29306153	.	C	G	.	.	MAF_USDA=17.059
NC_035101.1	29306173	.	G	A	.	.	MAF_INRAE=41.139;MAF_USDA=16.393
NC_035101.1	29306198	.	G	A	.	.	MAF_INRAE=40.506
NC_035101.1	29306214	.	G	A	.	.	MAF_INRAE=26.582;MAF_USDA=11.765
NC_035101.1	29306221	.	G	T	.	.	MAF_INRAE=26.582;MAF_USDA=4.706
NC_035101.1	29306238	.	G	A	.	.	MAF_INRAE=17.722;MAF_USDA=27.647
NC_035101.1	29306239	.	C	A	.	.	MAF_USDA=17.647
NC_035101.1	29306241	.	T	C	.	.	MAF_USDA=17.059
NC_035101.1	29306250	.	G	A	.	.	MAF_INRAE=45.0;MAF_USDA=31.765
NC_035101.1	29306278	.	A	C	.	.	MAF_INRAE=45.833;MAF_USDA=31.176
NC_035101.1	29306298	.	G	A	.	.	MAF_INRAE=20.886;MAF_USDA=4.918
NC_035101.1	29306344	.	A	C	.	.	MAF_INRAE=40.506;MAF_USDA=13.529
NC_035101.1	29306431	.	C	T	.	.	MAF_INRAE=5.263;MAF_USDA=3.279
NC_035101.1	29306432	.	G	A	.	.	MAF_INRAE=5.263;MAF_USDA=3.279
NC_035101.1	29306443	.	C	G	.	.	MAF_USDA=1.176
NC_035101.1	29306445	.	A	G	.	.	MAF_INRAE=39.873;MAF_USDA=12.353
NC_035101.1	29306552	.	G	A	.	.	MAF_USDA=1.639
NC_035101.1	29306571	.	G	T	.	.	MAF_USDA=1.639
NC_035101.1	29306611	.	T	G	.	.	MAF_INRAE=12.025;MAF_USDA=7.647
NC_035101.1	29306685	.	G	C	.	.	MAF_USDA=1.639
NC_035101.1	29306716	.	A	G	.	.	MAF_INRAE=41.139;MAF_USDA=14.706
NC_035101.1	29306742	.	G	T	.	.	MAF_INRAE=41.139;MAF_USDA=30.0
NC_035101.1	29306776	.	C	T	.	.	MAF_INRAE=17.722;MAF_USDA=28.235
NC_035101.1	29306808	.	C	G	.	.	MAF_USDA=1.176
NC_035101.1	29306900	.	A	G	.	.	MAF_INRAE=5.263;MAF_USDA=10.656
NC_035101.1	29307022	.	C	T	.	.	MAF_INRAE=5.063;MAF_USDA=2.459
NC_035101.1	29307035	.	A	T	.	.	MAF_INRAE=41.139;MAF_USDA=30.0
NC_035101.1	29307054	.	C	T	.	.	MAF_INRAE=20.253;MAF_USDA=7.059
NC_035101.1	29307127	.	A	G	.	.	MAF_USDA=12.941
NC_035101.1	29307133	.	G	A	.	.	MAF_USDA=9.016
NC_035101.1	29307146	.	A	C	.	.	MAF_USDA=26.471
NC_035101.1	29307300	.	C	T	.	.	MAF_INRAE=37.975;MAF_USDA=17.059
NC_035101.1	29307311	.	C	A	.	.	MAF_INRAE=15.789;MAF_USDA=5.738
NC_035101.1	29307346	.	C	T	.	.	MAF_INRAE=3.333;MAF_USDA=16.471
NC_035101.1	29307463	.	A	C	.	.	MAF_INRAE=25.0
NC_035101.1	29307478	.	T	A	.	.	MAF_INRAE=10.127;MAF_USDA=7.059
NC_035101.1	29307485	.	G	A	.	.	MAF_INRAE=39.873;MAF_USDA=20.588
NC_035101.1	29307517	.	A	C	.	.	MAF_USDA=5.294
NC_035101.1	29307544	.	G	A	.	.	MAF_INRAE=25.949;MAF_USDA=8.824
NC_035101.1	29307673	.	T	A	.	.	MAF_USDA=6.25
NC_035101.1	29307695	.	G	A	.	.	MAF_USDA=4.706
NC_035101.1	29307696	.	G	A	.	.	MAF_USDA=1.639
NC_035101.1	29307699	.	T	A	.	.	MAF_USDA=14.118
NC_035101.1	29307725	.	C	T	.	.	MAF_INRAE=50.0;MAF_USDA=36.471
NC_035101.1	29307912	.	G	A	.	.	MAF_USDA=4.706
NC_035101.1	29307918	.	C	T	.	.	MAF_USDA=1.639
NC_035101.1	29307919	.	G	A	.	.	MAF_INRAE=10.127;MAF_USDA=7.647
NC_035101.1	29307996	.	C	A	.	.	MAF_USDA=1.639
NC_035101.1	29308016	.	G	C	.	.	MAF_INRAE=19.62
NC_035101.1	29308022	.	G	T	.	.	MAF_INRAE=19.167
NC_035101.1	29308067	.	G	T	.	.	MAF_USDA=3.279
NC_035101.1	29308082	.	A	T	.	.	MAF_INRAE=5.263
NC_035101.1	29308100	.	G	A	.	.	MAF_INRAE=1.667
NC_035101.1	29308161	.	A	T	.	.	MAF_INRAE=31.013;MAF_USDA=18.824
NC_035101.1	29308212	.	T	G	.	.	MAF_INRAE=21.519;MAF_USDA=8.197
NC_035101.1	29308245	.	T	C	.	.	MAF_USDA=6.471
NC_035101.1	29308253	.	C	T	.	.	MAF_USDA=22.917
NC_035101.1	29308259	.	A	G	.	.	MAF_USDA=41.667
NC_035101.1	29308281	.	T	C	.	.	MAF_INRAE=5.263;MAF_USDA=6.471
NC_035101.1	29308298	.	G	C	.	.	MAF_INRAE=20.253;MAF_USDA=6.557
NC_035101.1	29308392	.	G	T	.	.	MAF_INRAE=25.949;MAF_USDA=12.353
NC_035101.1	29308400	.	C	A	.	.	MAF_INRAE=20.253;MAF_USDA=2.459
NC_035101.1	29308417	.	G	T	.	.	MAF_INRAE=22.785;MAF_USDA=32.353
NC_035101.1	29308433	.	G	A	.	.	MAF_INRAE=25.949;MAF_USDA=8.824
NC_035101.1	29308443	.	T	C	.	.	MAF_INRAE=5.0;MAF_USDA=38.235
NC_035101.1	29308487	.	T	C	.	.	MAF_USDA=10.656
NC_035101.1	29308496	.	TTTAGGGCCTTCCTTTGACATCG	TTTAGGGCCTTCCTTTGACATCA	.	.	MAF_USDA=6.25
NC_035101.1	29308598	.	G	T	.	.	MAF_USDA=9.836
NC_035101.1	29308640	.	C	T	.	.	MAF_INRAE=20.886;MAF_USDA=8.197
NC_035101.1	29308647	.	T	A	.	.	MAF_USDA=2.459
NC_035101.1	29308673	.	G	T	.	.	MAF_USDA=2.459
NC_035101.1	29308675	.	C	T	.	.	MAF_INRAE=20.253;MAF_USDA=2.459
NC_035101.1	29308689	.	T	C	.	.	MAF_INRAE=44.937;MAF_USDA=37.059
NC_035101.1	29308696	.	G	A	.	.	MAF_INRAE=5.263;MAF_USDA=3.279
NC_035101.1	29308769	.	A	G	.	.	MAF_INRAE=34.177;MAF_USDA=41.176
NC_035101.1	29308872	.	T	C	.	.	MAF_INRAE=20.886
NC_035101.1	29308906	.	C	A	.	.	MAF_INRAE=10.526;MAF_USDA=15.294
NC_035101.1	29308920	.	G	A	.	.	MAF_USDA=1.639
NC_035101.1	29308921	.	T	A	.	.	MAF_USDA=1.639
NC_035101.1	29308926	.	C	T	.	.	MAF_INRAE=44.304;MAF_USDA=37.059
NC_035101.1	29308932	.	G	A	.	.	MAF_USDA=2.459
NC_035101.1	29308934	.	C	T	.	.	MAF_INRAE=1.667
NC_035101.1	29308937	.	G	T	.	.	MAF_INRAE=44.304;MAF_USDA=37.059
NC_035101.1	29309082	.	C	T	.	.	MAF_INRAE=20.253;MAF_USDA=2.459
NC_035101.1	29309091	.	G	T	.	.	MAF_USDA=3.279
NC_035101.1	29309098	.	C	A	.	.	MAF_INRAE=43.671;MAF_USDA=34.706
NC_035101.1	29309125	.	A	C	.	.	MAF_INRAE=5.263
NC_035101.1	29309141	.	A	G	.	.	MAF_INRAE=44.937;MAF_USDA=30.328
NC_035101.1	29309183	.	A	T	.	.	MAF_INRAE=44.937;MAF_USDA=30.0
NC_035101.1	29309219	.	T	C	.	.	MAF_INRAE=45.57;MAF_USDA=37.5
NC_035101.1	29309326	.	A	C	.	.	MAF_USDA=10.656
NC_035101.1	29309511	.	G	A	.	.	MAF_USDA=4.098
NC_035101.1	29309542	.	A	G	.	.	MAF_USDA=15.294
NC_035101.1	29309567	.	G	A	.	.	MAF_INRAE=10.127;MAF_USDA=6.25
NC_035101.1	29309614	.	A	G	.	.	MAF_INRAE=10.127;MAF_USDA=6.557
NC_035101.1	29309642	.	A	T	.	.	MAF_INRAE=20.886;MAF_USDA=10.656
NC_035101.1	29309660	.	T	C	.	.	MAF_INRAE=44.937;MAF_USDA=38.235
NC_035101.1	29309676	.	C	T	.	.	MAF_INRAE=18.987;MAF_USDA=27.647
NC_035101.1	29309688	.	T	C	.	.	MAF_USDA=5.738
NC_035101.1	29309690	.	A	G	.	.	MAF_INRAE=34.81;MAF_USDA=41.765
NC_035101.1	29309692	.	C	T	.	.	MAF_USDA=2.459
NC_035101.1	29309699	.	C	T	.	.	MAF_INRAE=25.949;MAF_USDA=2.941
NC_035101.1	29309737	.	A	C	.	.	MAF_INRAE=44.937;MAF_USDA=38.235
NC_035101.1	29309801	.	C	A	.	.	MAF_INRAE=5.263;MAF_USDA=3.279
NC_035101.1	29309843	.	C	T	.	.	MAF_INRAE=10.526;MAF_USDA=15.882
NC_035101.1	29309892	.	A	G	.	.	MAF_INRAE=27.5
NC_035101.1	29309895	.	G	A	.	.	MAF_INRAE=20.253;MAF_USDA=8.197
NC_035101.1	29309923	.	C	A	.	.	MAF_INRAE=20.253;MAF_USDA=4.098
NC_035101.1	29309967	.	C	A	.	.	MAF_INRAE=20.886;MAF_USDA=9.016
NC_035101.1	29310176	.	A	T	.	.	MAF_INRAE=18.987;MAF_USDA=31.25
NC_035101.1	29310230	.	G	A	.	.	MAF_INRAE=24.684;MAF_USDA=48.824
NC_035101.1	29310260	.	A	C	.	.	MAF_INRAE=30.38;MAF_USDA=9.412
NC_035101.1	29310378	.	C	T	.	.	MAF_INRAE=5.0;MAF_USDA=44.706
NC_035101.1	29310397	.	C	T	.	.	MAF_INRAE=21.519;MAF_USDA=9.016
NC_035101.1	29310525	.	T	C	.	.	MAF_USDA=3.279
NC_035101.1	29310545	.	C	G	.	.	MAF_INRAE=24.684;MAF_USDA=47.059
NC_035101.1	29310597	.	C	T	.	.	MAF_INRAE=5.263;MAF_USDA=11.475
NC_035101.1	29310625	.	T	A	.	.	MAF_INRAE=3.333
NC_035101.1	29310626	.	C	A	.	.	MAF_USDA=2.459
NC_035101.1	29310637	.	A	G	.	.	MAF_USDA=2.459
NC_035101.1	29310674	.	T	C	.	.	MAF_USDA=8.197
NC_035101.1	29310716	.	G	A	.	.	MAF_INRAE=9.494;MAF_USDA=5.882
NC_035101.1	29310920	.	T	C	.	.	MAF_INRAE=5.0;MAF_USDA=36.471
NC_035101.1	29310921	.	G	A	.	.	MAF_USDA=3.279
NC_035101.1	29310939	.	A	C	.	.	MAF_INRAE=3.333
NC_035101.1	29310994	.	G	C	.	.	MAF_USDA=9.016
NC_035101.1	29311025	.	G	T	.	.	MAF_INRAE=20.0
NC_035101.1	29311028	.	T	A	.	.	MAF_INRAE=42.5;MAF_USDA=41.176
NC_035101.1	29311030	.	G	C	.	.	MAF_INRAE=20.0
NC_035101.1	29311060	.	A	G	.	.	MAF_USDA=3.279
NC_035101.1	29311073	.	G	C	.	.	MAF_USDA=4.918
NC_035101.1	29311108	.	T	C	.	.	MAF_USDA=3.279
NC_035101.1	29311142	.	C	T	.	.	MAF_USDA=2.459
NC_035101.1	29311143	.	G	A	.	.	MAF_USDA=4.098
NC_035101.1	29311178	.	C	T	.	.	MAF_INRAE=27.5;MAF_USDA=3.529
NC_035101.1	29311414	.	A	T	.	.	MAF_INRAE=43.671;MAF_USDA=38.235
NC_035101.1	29311481	.	G	A	.	.	MAF_USDA=4.098
NC_035101.1	29311534	.	C	T	.	.	MAF_USDA=2.459
NC_035101.1	29311582	.	C	A	.	.	MAF_INRAE=29.747;MAF_USDA=11.176
NC_035101.1	29311583	.	C	A	.	.	MAF_INRAE=30.833;MAF_USDA=11.176
NC_035101.1	29311610	.	T	A	.	.	MAF_USDA=1.639
NC_035101.1	29311611	.	T	A	.	.	MAF_INRAE=43.038
NC_035101.1	29311708	.	A	T	.	.	MAF_INRAE=25.316;MAF_USDA=19.672
NC_035101.1	29311709	.	A	C	.	.	MAF_INRAE=37.5;MAF_USDA=47.647
NC_035101.1	29311851	.	T	C	.	.	MAF_USDA=1.639
NC_035101.1	29311865	.	T	C	.	.	MAF_INRAE=32.278;MAF_USDA=48.235
NC_035101.1	29311903	.	A	G	.	.	MAF_USDA=1.639
NC_035101.1	29311907	.	C	T	.	.	MAF_INRAE=20.253;MAF_USDA=2.459
NC_035101.1	29311917	.	C	T	.	.	MAF_INRAE=20.253;MAF_USDA=2.459
NC_035101.1	29311954	.	A	G	.	.	MAF_USDA=1.639
NC_035101.1	29311996	.	G	T	.	.	MAF_INRAE=27.5;MAF_USDA=3.529
NC_035101.1	29312056	.	C	T	.	.	MAF_INRAE=26.316;MAF_USDA=8.824
NC_035101.1	29312194	.	T	A	.	.	MAF_INRAE=10.127;MAF_USDA=5.294
NC_035101.1	29312260	.	G	T	.	.	MAF_USDA=3.279
NC_035101.1	29312262	.	C	T	.	.	MAF_USDA=10.588
NC_035101.1	29312271	.	A	G	.	.	MAF_USDA=2.941
NC_035101.1	29312291	.	T	C	.	.	MAF_INRAE=26.316;MAF_USDA=8.197
NC_035101.1	29312302	.	A	G	.	.	MAF_INRAE=25.0;MAF_USDA=39.412
NC_035101.1	29312308	.	G	T	.	.	MAF_INRAE=25.833;MAF_USDA=39.412
NC_035101.1	29312378	.	A	G	.	.	MAF_INRAE=3.333;MAF_USDA=2.459
NC_035101.1	29312425	.	G	A	.	.	MAF_INRAE=26.316;MAF_USDA=10.588
NC_035101.1	29312481	.	G	T	.	.	MAF_INRAE=43.333;MAF_USDA=31.765
NC_035101.1	29312511	.	C	T	.	.	MAF_INRAE=20.0;MAF_USDA=2.459
NC_035101.1	29312515	.	T	A	.	.	MAF_USDA=1.639
NC_035101.1	29312524	.	T	A	.	.	MAF_USDA=1.639
NC_035101.1	29312557	.	T	A	.	.	MAF_USDA=4.167
NC_035101.1	29312586	.	T	C	.	.	MAF_INRAE=3.333
NC_035101.1	29312602	.	T	G	.	.	MAF_INRAE=1.667
NC_035101.1	29312642	.	A	G	.	.	MAF_USDA=2.459
NC_035101.1	29312692	.	C	T	.	.	MAF_USDA=3.279
NC_035101.1	29312697	.	G	C	.	.	MAF_USDA=2.459
NC_035101.1	29312714	.	G	T	.	.	MAF_USDA=1.639
NC_035101.1	29312809	.	T	C	.	.	MAF_INRAE=11.392;MAF_USDA=5.294
NC_035101.1	29312890	.	G	A	.	.	MAF_INRAE=10.127
NC_035101.1	29312917	.	C	A	.	.	MAF_INRAE=12.658;MAF_USDA=8.824
NC_035101.1	29312944	.	T	A	.	.	MAF_USDA=1.639
NC_035101.1	29312966	.	C	T	.	.	MAF_INRAE=40.506;MAF_USDA=24.706
NC_035101.1	29313025	.	T	A	.	.	MAF_USDA=4.098
NC_035101.1	29313036	.	C	A	.	.	MAF_INRAE=12.658;MAF_USDA=22.353
NC_035101.1	29313075	.	A	G	.	.	MAF_USDA=1.639
NC_035101.1	29313142	.	A	T	.	.	MAF_USDA=1.639
NC_035101.1	29313366	.	T	C	.	.	MAF_INRAE=31.646;MAF_USDA=31.176
NC_035101.1	29313385	.	C	A	.	.	MAF_INRAE=12.658;MAF_USDA=15.882
NC_035101.1	29313467	.	T	C	.	.	MAF_INRAE=12.025;MAF_USDA=27.647
NC_035101.1	29313474	.	G	A	.	.	MAF_USDA=1.639
NC_035101.1	29313525	.	G	T	.	.	MAF_USDA=1.639
NC_035101.1	29313595	.	G	A	.	.	MAF_USDA=3.279
NC_035101.1	29313598	.	A	G	.	.	MAF_USDA=1.639
NC_035101.1	29313721	.	T	C	.	.	MAF_INRAE=1.667
NC_035101.1	29313818	.	C	T	.	.	MAF_USDA=2.459
NC_035101.1	29313885	.	A	G	.	.	MAF_INRAE=1.667
NC_035101.1	29313890	.	G	A	.	.	MAF_USDA=2.459
NC_035101.1	29314435	.	G	A	.	.	MAF_USDA=1.639
NC_035101.1	29314458	.	C	T	.	.	MAF_USDA=2.459
NC_035101.1	29314542	.	G	A	.	.	MAF_INRAE=10.526;MAF_USDA=11.765
NC_035101.1	29314563	.	A	G	.	.	MAF_USDA=5.738
NC_035101.1	29314613	.	G	T	.	.	MAF_INRAE=28.481;MAF_USDA=10.588
NC_035101.1	29314785	.	C	T	.	.	MAF_INRAE=3.333;MAF_USDA=9.412
NC_035101.1	29314786	.	G	A	.	.	MAF_USDA=4.167
NC_035101.1	29314896	.	C	G	.	.	MAF_USDA=5.738
NC_035101.1	29314897	.	C	T	.	.	MAF_USDA=1.639
NC_035101.1	29314989	.	C	T	.	.	MAF_INRAE=5.263;MAF_USDA=4.118
NC_035101.1	29315024	.	A	G	.	.	MAF_USDA=11.176
NC_035101.1	29315045	.	T	C	.	.	MAF_USDA=5.738
NC_035101.1	29315079	.	C	A	.	.	MAF_USDA=1.639
NC_035101.1	29315177	.	G	C	.	.	MAF_INRAE=5.063
NC_035101.1	29315195	.	C	G	.	.	MAF_INRAE=18.354;MAF_USDA=31.176
NC_035101.1	29315258	.	C	T	.	.	MAF_USDA=11.176
NC_035101.1	29315284	.	G	A	.	.	MAF_USDA=4.098
NC_035101.1	29315324	.	T	C	.	.	MAF_INRAE=43.038;MAF_USDA=26.471
NC_035101.1	29315330	.	T	C	.	.	MAF_INRAE=43.038;MAF_USDA=26.471
NC_035101.1	29315394	.	C	A	.	.	MAF_INRAE=5.063;MAF_USDA=44.118
NC_035101.1	29315396	.	C	T	.	.	MAF_INRAE=29.167;MAF_USDA=10.0
NC_035101.1	29315450	.	T	G	.	.	MAF_INRAE=17.089;MAF_USDA=21.311
NC_035101.1	29315456	.	A	G	.	.	MAF_INRAE=46.203;MAF_USDA=46.471
NC_035101.1	29315512	.	T	G	.	.	MAF_INRAE=17.089;MAF_USDA=26.23
NC_035101.1	29315520	.	A	G	.	.	MAF_INRAE=42.405;MAF_USDA=29.412
NC_035101.1	29315534	.	A	G	.	.	MAF_INRAE=43.038;MAF_USDA=29.412
NC_035101.1	29315558	.	G	A	.	.	MAF_INRAE=5.263;MAF_USDA=23.529
NC_035101.1	29315578	.	A	G	.	.	MAF_INRAE=17.089;MAF_USDA=26.23
NC_035101.1	29315600	.	C	G	.	.	MAF_INRAE=3.797;MAF_USDA=30.0
NC_035101.1	29315690	.	T	C	.	.	MAF_USDA=9.412
NC_035101.1	29315712	.	A	G	.	.	MAF_USDA=6.25
NC_035101.1	29315713	.	T	G	.	.	MAF_USDA=6.25
NC_035101.1	29315715	.	T	A	.	.	MAF_USDA=6.25
NC_035101.1	29315732	.	C	T	.	.	MAF_INRAE=15.789;MAF_USDA=29.167
NC_035101.1	29315733	.	G	C	.	.	MAF_USDA=4.167
NC_035101.1	29315807	.	G	A	.	.	MAF_USDA=8.824
NC_035101.1	29315823	.	A	G	.	.	MAF_INRAE=5.063;MAF_USDA=22.353
NC_035101.1	29315829	.	C	T	.	.	MAF_USDA=2.941
NC_035101.1	29315847	.	T	G	.	.	MAF_INRAE=31.646;MAF_USDA=41.176
NC_035101.1	29315874	.	G	A	.	.	MAF_USDA=6.25
NC_035101.1	29315933	.	T	C	.	.	MAF_USDA=7.831
NC_035101.1	29315952	.	G	A	.	.	MAF_INRAE=31.013;MAF_USDA=9.639
NC_035101.1	29315970	.	G	T	.	.	MAF_INRAE=5.263;MAF_USDA=7.627
NC_035101.1	29315972	.	C	A	.	.	MAF_USDA=4.237
NC_035101.1	29315976	.	C	T	.	.	MAF_USDA=2.542
NC_035101.1	29315978	.	G	T	.	.	MAF_INRAE=8.333;MAF_USDA=34.337
NC_035101.1	29315979	.	T	C	.	.	MAF_USDA=7.229
NC_035101.1	29315998	.	G	A	.	.	MAF_INRAE=10.526;MAF_USDA=36.747
NC_035101.1	29315999	.	G	C	.	.	MAF_USDA=8.434
NC_035101.1	29316014	.	T	C	.	.	MAF_INRAE=43.671;MAF_USDA=17.47
NC_035101.1	29316038	.	T	A	.	.	MAF_INRAE=17.089;MAF_USDA=28.448
NC_035101.1	29316042	.	C	A	.	.	MAF_INRAE=10.833;MAF_USDA=27.586
NC_035101.1	29316187	.	T	A	.	.	MAF_USDA=1.639
NC_035101.1	29316208	.	C	A	.	.	MAF_INRAE=43.671;MAF_USDA=15.882
NC_035101.1	29316247	.	A	G	.	.	MAF_INRAE=25.316;MAF_USDA=40.588
NC_035101.1	29316275	.	A	G	.	.	MAF_USDA=3.279
NC_035101.1	29316356	.	G	T	.	.	MAF_INRAE=28.333;MAF_USDA=15.882
NC_035101.1	29316382	.	A	G	.	.	MAF_INRAE=44.304;MAF_USDA=26.471
NC_035101.1	29316426	.	G	A	.	.	MAF_USDA=14.881
NC_035101.1	29316453	.	T	C	.	.	MAF_USDA=1.667
NC_035101.1	29316491	.	T	C	.	.	MAF_INRAE=15.789;MAF_USDA=42.262
NC_035101.1	29316531	.	G	A	.	.	MAF_USDA=7.647
NC_035101.1	29316533	.	G	T	.	.	MAF_INRAE=13.924;MAF_USDA=16.393
NC_035101.1	29316653	.	C	T	.	.	MAF_USDA=10.0
NC_035101.1	29316718	.	C	A	.	.	MAF_USDA=4.167
NC_035101.1	29316724	.	T	G	.	.	MAF_INRAE=25.949;MAF_USDA=8.824
NC_035101.1	29316753	.	A	G	.	.	MAF_INRAE=10.526;MAF_USDA=11.765
NC_035101.1	29316754	.	A	C	.	.	MAF_INRAE=12.658;MAF_USDA=10.0
NC_035101.1	29316812	.	G	T	.	.	MAF_INRAE=5.263;MAF_USDA=5.882
NC_035101.1	29316813	.	A	T	.	.	MAF_USDA=6.471
NC_035101.1	29316845	.	A	C	.	.	MAF_INRAE=15.823;MAF_USDA=20.0
NC_035101.1	29316879	.	C	T	.	.	MAF_INRAE=5.263;MAF_USDA=22.941
NC_035101.1	29316896	.	T	C	.	.	MAF_INRAE=10.759;MAF_USDA=7.059
NC_035101.1	29316914	.	G	T	.	.	MAF_USDA=2.083
NC_035101.1	29316952	.	G	A	.	.	MAF_USDA=1.639
NC_035101.1	29316985	.	G	A	.	.	MAF_INRAE=15.789
NC_035101.1	29317087	.	T	A	.	.	MAF_INRAE=3.797;MAF_USDA=9.836
NC_035101.1	29317109	.	C	T	.	.	MAF_INRAE=15.823;MAF_USDA=45.082
NC_035101.1	29317237	.	T	C	.	.	MAF_USDA=4.706
NC_035101.1	29317256	.	T	C	.	.	MAF_USDA=1.765
NC_035101.1	29317300	.	T	C	.	.	MAF_INRAE=14.557;MAF_USDA=27.059
NC_035101.1	29317374	.	C	T	.	.	MAF_INRAE=9.494;MAF_USDA=6.557
NC_035101.1	29317386	.	C	A	.	.	MAF_INRAE=25.949;MAF_USDA=8.824
NC_035101.1	29317440	.	A	C	.	.	MAF_INRAE=9.167;MAF_USDA=10.0
NC_035101.1	29317474	.	C	T	.	.	MAF_USDA=3.279
NC_035101.1	29317486	.	A	T	.	.	MAF_USDA=2.459
NC_035101.1	29317503	.	G	C	.	.	MAF_USDA=3.279
NC_035101.1	29317637	.	G	A	.	.	MAF_INRAE=5.263;MAF_USDA=3.279
NC_035101.1	29317690	.	C	A	.	.	MAF_USDA=8.333
NC_035101.1	29317733	.	C	T	.	.	MAF_USDA=4.098
NC_035101.1	29317769	.	T	A	.	.	MAF_INRAE=3.165;MAF_USDA=6.557
NC_035101.1	29317864	.	C	T	.	.	MAF_INRAE=25.949;MAF_USDA=14.706
NC_035101.1	29317870	.	T	C	.	.	MAF_INRAE=25.316;MAF_USDA=14.706
NC_035101.1	29317879	.	A	C	.	.	MAF_INRAE=25.316;MAF_USDA=20.833
NC_035101.1	29317883	.	T	G	.	.	MAF_INRAE=28.333;MAF_USDA=14.286
NC_035101.1	29317887	.	A	C	.	.	MAF_INRAE=28.333;MAF_USDA=14.286
NC_035101.1	29317932	.	A	C	.	.	MAF_USDA=2.5
NC_035101.1	29317984	.	A	T	.	.	MAF_INRAE=7.5
NC_035101.1	29317987	.	C	A	.	.	MAF_USDA=7.5
NC_035101.1	29317997	.	C	T	.	.	MAF_USDA=12.5
NC_035101.1	29318002	.	C	T	.	.	MAF_USDA=3.333
NC_035101.1	29318635	.	G	T	.	.	MAF_USDA=45.833
NC_035101.1	29318640	.	C	T	.	.	MAF_USDA=22.917
NC_035101.1	29318821	.	A	G	.	.	MAF_USDA=3.279
NC_035101.1	29318830	.	T	A	.	.	MAF_USDA=3.279
NC_035101.1	29318868	.	T	C	.	.	MAF_INRAE=21.053
NC_035101.1	29319074	.	G	A	.	.	MAF_USDA=4.167
NC_035101.1	29319112	.	A	C	.	.	MAF_USDA=2.459
NC_035101.1	29319180	.	A	G	.	.	MAF_USDA=4.706
NC_035101.1	29319261	.	C	T	.	.	MAF_INRAE=25.949;MAF_USDA=11.765
NC_035101.1	29319274	.	G	A	.	.	MAF_INRAE=1.667
NC_035101.1	29319278	.	T	G	.	.	MAF_INRAE=33.544;MAF_USDA=34.706
NC_035101.1	29319338	.	A	G	.	.	MAF_USDA=4.098
NC_035101.1	29319347	.	C	T	.	.	MAF_USDA=2.459
NC_035101.1	29319374	.	C	A	.	.	MAF_INRAE=42.405;MAF_USDA=30.588
NC_035101.1	29319384	.	C	A	.	.	MAF_INRAE=21.053;MAF_USDA=20.0
NC_035101.1	29319388	.	C	A	.	.	MAF_USDA=1.639
NC_035101.1	29319499	.	T	A	.	.	MAF_INRAE=25.949;MAF_USDA=9.412
NC_035101.1	29319534	.	A	C	.	.	MAF_INRAE=42.405;MAF_USDA=37.059
NC_035101.1	29319590	.	C	T	.	.	MAF_USDA=3.279
NC_035101.1	29319602	.	T	A	.	.	MAF_INRAE=25.949;MAF_USDA=9.412
NC_035101.1	29319614	.	C	A	.	.	MAF_INRAE=13.924;MAF_USDA=26.471
NC_035101.1	29319619	.	A	T	.	.	MAF_INRAE=25.949;MAF_USDA=9.412
NC_035101.1	29319677	.	C	G	.	.	MAF_INRAE=10.127;MAF_USDA=7.647
NC_035101.1	29319867	.	G	T	.	.	MAF_INRAE=3.333
NC_035101.1	29319954	.	C	T	.	.	MAF_USDA=2.083
NC_035101.1	29320103	.	C	T	.	.	MAF_INRAE=27.215;MAF_USDA=33.529
NC_035101.1	29320113	.	C	A	.	.	MAF_USDA=1.639
NC_035101.1	29320119	.	C	T	.	.	MAF_USDA=2.083
NC_035101.1	29320135	.	A	T	.	.	MAF_INRAE=10.127;MAF_USDA=4.118
NC_035101.1	29320345	.	C	T	.	.	MAF_USDA=1.639
NC_035101.1	29320360	.	G	A	.	.	MAF_INRAE=34.177;MAF_USDA=38.824
NC_035101.1	29320374	.	C	T	.	.	MAF_INRAE=5.063
NC_035101.1	29320479	.	G	A	.	.	MAF_INRAE=24.051;MAF_USDA=30.0
NC_035101.1	29320482	.	C	T	.	.	MAF_USDA=1.639
NC_035101.1	29320536	.	G	A	.	.	MAF_INRAE=3.165;MAF_USDA=10.588
NC_035101.1	29320567	.	C	T	.	.	MAF_INRAE=15.789;MAF_USDA=14.706
NC_035101.1	29320568	.	G	A	.	.	MAF_USDA=1.639
NC_035101.1	29320606	.	T	A	.	.	MAF_USDA=1.639
NC_035101.1	29320611	.	G	T	.	.	MAF_USDA=18.75
NC_035101.1	29320657	.	T	A	.	.	MAF_INRAE=29.167;MAF_USDA=3.571
NC_035101.1	29320714	.	A	G	.	.	MAF_INRAE=15.789;MAF_USDA=12.295
NC_035101.1	29320766	.	A	G	.	.	MAF_INRAE=39.241;MAF_USDA=34.706
NC_035101.1	29320772	.	G	A	.	.	MAF_USDA=1.765
NC_035101.1	29320773	.	T	C	.	.	MAF_INRAE=39.241;MAF_USDA=35.882
NC_035101.1	29320804	.	T	C	.	.	MAF_INRAE=39.241;MAF_USDA=36.471
NC_035101.1	29320869	.	G	C	.	.	MAF_INRAE=38.608;MAF_USDA=37.059
NC_035101.1	29320885	.	G	A	.	.	MAF_USDA=4.098
NC_035101.1	29320986	.	G	A	.	.	MAF_INRAE=3.165;MAF_USDA=10.588
NC_035101.1	29321007	.	A	C	.	.	MAF_USDA=1.639
NC_035101.1	29321056	.	G	T	.	.	MAF_INRAE=25.833;MAF_USDA=9.412
NC_035101.1	29321059	.	T	C	.	.	MAF_USDA=4.167
NC_035101.1	29321105	.	C	A	.	.	MAF_USDA=9.836
NC_035101.1	29321111	.	C	T	.	.	MAF_USDA=1.765
NC_035101.1	29321134	.	A	C	.	.	MAF_USDA=1.639
NC_035101.1	29321155	.	A	G	.	.	MAF_USDA=1.765
NC_035101.1	29321217	.	C	T	.	.	MAF_INRAE=3.333;MAF_USDA=1.639
NC_035101.1	29321262	.	C	A	.	.	MAF_USDA=1.639
NC_035101.1	29321272	.	C	G	.	.	MAF_INRAE=3.165;MAF_USDA=1.639
NC_035101.1	29321304	.	A	G	.	.	MAF_USDA=1.639
NC_035101.1	29321312	.	C	A	.	.	MAF_INRAE=3.333;MAF_USDA=12.295
NC_035101.1	29321346	.	C	T	.	.	MAF_INRAE=15.789;MAF_USDA=13.115
NC_035101.1	29321354	.	C	T	.	.	MAF_INRAE=10.127;MAF_USDA=4.118
NC_035101.1	29321386	.	G	C	.	.	MAF_USDA=1.639
NC_035101.1	29321431	.	C	T	.	.	MAF_USDA=3.279
NC_035101.1	29321547	.	T	C	.	.	MAF_USDA=1.639
NC_035101.1	29321703	.	A	T	.	.	MAF_INRAE=25.833
NC_035101.1	29321777	.	C	T	.	.	MAF_USDA=3.529
NC_035101.1	29321804	.	C	T	.	.	MAF_INRAE=18.354;MAF_USDA=1.639
NC_035101.1	29321940	.	C	T	.	.	MAF_USDA=5.738
NC_035101.1	29322055	.	C	G	.	.	MAF_INRAE=10.127;MAF_USDA=4.118
NC_035101.1	29322177	.	G	A	.	.	MAF_USDA=3.279
NC_035101.1	29322215	.	G	A	.	.	MAF_INRAE=5.263
NC_035101.1	29322324	.	G	C	.	.	MAF_INRAE=18.354;MAF_USDA=1.639
NC_035101.1	29322375	.	T	G	.	.	MAF_INRAE=33.333
NC_035101.1	29322437	.	G	A	.	.	MAF_USDA=6.471
NC_035101.1	29322509	.	G	A	.	.	MAF_INRAE=18.354;MAF_USDA=1.639
NC_035101.1	29322651	.	C	T	.	.	MAF_INRAE=35.443;MAF_USDA=13.529
NC_035101.1	29322679	.	C	T	.	.	MAF_INRAE=25.949;MAF_USDA=8.824
NC_035101.1	29322874	.	T	C	.	.	MAF_INRAE=43.038;MAF_USDA=33.529
NC_035101.1	29322882	.	T	A	.	.	MAF_USDA=4.167
NC_035101.1	29322885	.	G	T	.	.	MAF_USDA=3.333
NC_035101.1	29322887	.	C	A	.	.	MAF_USDA=4.167
NC_035101.1	29322922	.	A	T	.	.	MAF_INRAE=11.667;MAF_USDA=6.25
NC_035101.1	29322933	.	T	C	.	.	MAF_USDA=1.639
NC_035101.1	29323040	.	C	T	.	.	MAF_INRAE=6.329;MAF_USDA=20.0
NC_035101.1	29323115	.	T	A	.	.	MAF_USDA=3.279
NC_035101.1	29323305	.	A	G	.	.	MAF_INRAE=6.962;MAF_USDA=18.235
NC_035101.1	29323315	.	C	A	.	.	MAF_USDA=6.557
NC_035101.1	29323341	.	C	T	.	.	MAF_INRAE=19.62;MAF_USDA=12.295
NC_035101.1	29323416	.	T	A	.	.	MAF_INRAE=40.833
NC_035101.1	29323437	.	G	A	.	.	MAF_INRAE=36.076;MAF_USDA=12.353
NC_035101.1	29323438	.	C	T	.	.	MAF_USDA=2.459
NC_035101.1	29323457	.	C	T	.	.	MAF_INRAE=6.962;MAF_USDA=19.412
NC_035101.1	29323486	.	C	T	.	.	MAF_INRAE=39.241;MAF_USDA=40.0
NC_035101.1	29323487	.	G	C	.	.	MAF_INRAE=40.0;MAF_USDA=12.941
NC_035101.1	29323554	.	G	T	.	.	MAF_USDA=1.639
NC_035101.1	29323618	.	A	C	.	.	MAF_INRAE=19.62;MAF_USDA=13.333
NC_035101.1	29323659	.	G	A	.	.	MAF_USDA=4.167
NC_035101.1	29323789	.	C	G	.	.	MAF_INRAE=37.342;MAF_USDA=41.176
NC_035101.1	29323832	.	T	G	.	.	MAF_INRAE=37.342;MAF_USDA=41.765
NC_035101.1	29323872	.	C	A	.	.	MAF_INRAE=37.975;MAF_USDA=42.353
NC_035101.1	29323878	.	T	C	.	.	MAF_USDA=10.0
NC_035101.1	29323906	.	C	T	.	.	MAF_INRAE=10.127;MAF_USDA=4.118
NC_035101.1	29323929	.	G	T	.	.	MAF_USDA=4.167
NC_035101.1	29323950	.	T	G	.	.	MAF_INRAE=32.911;MAF_USDA=28.824
NC_035101.1	29324029	.	T	A	.	.	MAF_INRAE=15.789;MAF_USDA=6.557
NC_035101.1	29324070	.	G	A	.	.	MAF_INRAE=3.333
NC_035101.1	29324091	.	C	A	.	.	MAF_INRAE=43.671;MAF_USDA=22.353
NC_035101.1	29324181	.	T	G	.	.	MAF_INRAE=14.557;MAF_USDA=47.647
NC_035101.1	29324251	.	G	A	.	.	MAF_INRAE=25.0;MAF_USDA=19.048
NC_035101.1	29324365	.	C	T	.	.	MAF_INRAE=29.167;MAF_USDA=23.214
NC_035101.1	29324406	.	T	A	.	.	MAF_INRAE=29.167;MAF_USDA=22.619
NC_035101.1	29324418	.	G	A	.	.	MAF_INRAE=29.167;MAF_USDA=23.214
NC_035101.1	29324433	.	T	C	.	.	MAF_INRAE=29.167;MAF_USDA=22.892
NC_035101.1	29324452	.	C	T	.	.	MAF_USDA=2.083
NC_035101.1	29324472	.	C	A	.	.	MAF_INRAE=11.667;MAF_USDA=4.819
NC_035101.1	29324527	.	C	T	.	.	MAF_INRAE=20.833;MAF_USDA=31.548
NC_035101.1	29324628	.	A	G	.	.	MAF_USDA=1.667
NC_035101.1	29324651	.	G	C	.	.	MAF_INRAE=27.848;MAF_USDA=29.167
NC_035101.1	29324652	.	A	G	.	.	MAF_INRAE=20.0;MAF_USDA=33.333
NC_035101.1	29324655	.	G	A	.	.	MAF_USDA=2.5
NC_035101.1	29324725	.	G	A	.	.	MAF_USDA=4.348
NC_035101.1	29324774	.	T	A	.	.	MAF_INRAE=5.263;MAF_USDA=5.882
NC_035101.1	29324799	.	C	T	.	.	MAF_USDA=4.167
NC_035101.1	29324910	.	A	T	.	.	MAF_INRAE=18.354;MAF_USDA=1.639
NC_035101.1	29324944	.	C	T	.	.	MAF_USDA=4.918
NC_035101.1	29324998	.	T	A	.	.	MAF_USDA=14.583
NC_035101.1	29325084	.	C	T	.	.	MAF_USDA=7.059
NC_035101.1	29325095	.	G	T	.	.	MAF_INRAE=39.873;MAF_USDA=35.294
NC_035101.1	29325111	.	G	A	.	.	MAF_USDA=4.918
NC_035101.1	29325375	.	A	C	.	.	MAF_INRAE=5.263;MAF_USDA=18.824
NC_035101.1	29325437	.	C	T	.	.	MAF_INRAE=13.924;MAF_USDA=8.235
NC_035101.1	29325454	.	G	T	.	.	MAF_USDA=1.639
NC_035101.1	29325472	.	C	G	.	.	MAF_USDA=3.279
NC_035101.1	29325515	.	A	G	.	.	MAF_INRAE=5.263;MAF_USDA=7.647
NC_035101.1	29325546	.	C	T	.	.	MAF_USDA=4.918
NC_035101.1	29325559	.	A	G	.	.	MAF_INRAE=13.291;MAF_USDA=7.647
NC_035101.1	29325560	.	G	A	.	.	MAF_INRAE=15.833;MAF_USDA=7.647
NC_035101.1	29325610	.	A	T	.	.	MAF_INRAE=5.263;MAF_USDA=8.333
NC_035101.1	29325611	.	A	C	.	.	MAF_USDA=8.333
NC_035101.1	29325616	.	C	A	.	.	MAF_INRAE=5.263;MAF_USDA=18.75
NC_035101.1	29325619	.	A	G	.	.	MAF_USDA=3.279
NC_035101.1	29325626	.	T	A	.	.	MAF_USDA=10.417
NC_035101.1	29325627	.	C	A	.	.	MAF_USDA=4.706
NC_035101.1	29325630	.	C	T	.	.	MAF_USDA=1.639
NC_035101.1	29325632	.	C	A	.	.	MAF_USDA=1.639
NC_035101.1	29325658	.	A	T	.	.	MAF_INRAE=5.263
NC_035101.1	29326130	.	C	A	.	.	MAF_USDA=1.639
NC_035101.1	29326162	.	C	A	.	.	MAF_USDA=4.098
NC_035101.1	29326240	.	C	T	.	.	MAF_USDA=1.639
NC_035101.1	29326242	.	A	C	.	.	MAF_USDA=21.765
NC_035101.1	29326258	.	C	A	.	.	MAF_USDA=14.706
NC_035101.1	29326320	.	C	T	.	.	MAF_USDA=4.098
NC_035101.1	29326336	.	C	T	.	.	MAF_USDA=2.459
NC_035101.1	29326338	.	A	C	.	.	MAF_USDA=8.824
NC_035101.1	29326349	.	A	C	.	.	MAF_USDA=2.083
NC_035101.1	29326352	.	T	C	.	.	MAF_USDA=4.167
NC_035101.1	29326368	.	T	G	.	.	MAF_USDA=10.417
NC_035101.1	29326390	.	C	A	.	.	MAF_USDA=4.918
NC_035101.1	29326397	.	A	C	.	.	MAF_USDA=4.706
NC_035101.1	29326400	.	C	T	.	.	MAF_USDA=6.25
NC_035101.1	29326402	.	A	C	.	.	MAF_USDA=7.059
NC_035101.1	29326434	.	A	C	.	.	MAF_USDA=8.333
NC_035101.1	29326438	.	C	T	.	.	MAF_USDA=8.333
NC_035101.1	29326439	.	C	A	.	.	MAF_USDA=8.333
NC_035101.1	29326538	.	C	T	.	.	MAF_INRAE=11.392;MAF_USDA=5.294
NC_035101.1	29326540	.	T	A	.	.	MAF_INRAE=13.333;MAF_USDA=5.294
NC_035101.1	29326620	.	T	C	.	.	MAF_USDA=8.824
NC_035101.1	29326660	.	G	A	.	.	MAF_USDA=4.918
NC_035101.1	29326677	.	C	T	.	.	MAF_INRAE=44.937;MAF_USDA=8.824
NC_035101.1	29326697	.	C	T	.	.	MAF_USDA=4.098
NC_035101.1	29326722	.	G	T	.	.	MAF_INRAE=10.127;MAF_USDA=20.833
NC_035101.1	29326766	.	G	A	.	.	MAF_INRAE=13.291;MAF_USDA=7.059
NC_035101.1	29326778	.	G	T	.	.	MAF_INRAE=44.937;MAF_USDA=8.824
NC_035101.1	29326810	.	T	C	.	.	MAF_INRAE=13.291;MAF_USDA=8.824
NC_035101.1	29326822	.	C	T	.	.	MAF_INRAE=5.063
NC_035101.1	29326861	.	G	T	.	.	MAF_USDA=1.639
NC_035101.1	29326881	.	A	C	.	.	MAF_USDA=1.639
NC_035101.1	29326963	.	T	A	.	.	MAF_INRAE=13.924;MAF_USDA=8.235
NC_035101.1	29326988	.	A	C	.	.	MAF_INRAE=11.392;MAF_USDA=5.294
NC_035101.1	29326989	.	A	T	.	.	MAF_INRAE=35.443;MAF_USDA=34.118
NC_035101.1	29326990	.	T	A	.	.	MAF_USDA=2.083
NC_035101.1	29326996	.	T	G	.	.	MAF_INRAE=3.165;MAF_USDA=4.098
NC_035101.1	29327029	.	T	C	.	.	MAF_INRAE=27.848;MAF_USDA=28.824
NC_035101.1	29327041	.	G	A	.	.	MAF_USDA=7.059
NC_035101.1	29327086	.	G	C	.	.	MAF_USDA=1.639
NC_035101.1	29327172	.	C	T	.	.	MAF_INRAE=21.667
NC_035101.1	29327173	.	G	A	.	.	MAF_INRAE=16.667
NC_035101.1	29327192	.	G	T	.	.	MAF_INRAE=3.333;MAF_USDA=4.098
NC_035101.1	29327255	.	G	A	.	.	MAF_USDA=2.459
NC_035101.1	29327257	.	G	A	.	.	MAF_USDA=1.639
NC_035101.1	29327329	.	G	A	.	.	MAF_USDA=1.639
NC_035101.1	29327383	.	T	G	.	.	MAF_INRAE=5.263;MAF_USDA=19.412
NC_035101.1	29327393	.	G	A	.	.	MAF_USDA=1.639
NC_035101.1	29327521	.	G	A	.	.	MAF_INRAE=3.333;MAF_USDA=3.279
NC_035101.1	29327535	.	G	A	.	.	MAF_INRAE=39.241;MAF_USDA=35.294
NC_035101.1	29327546	.	C	T	.	.	MAF_USDA=2.083
NC_035101.1	29327567	.	G	A	.	.	MAF_INRAE=44.937;MAF_USDA=8.824
NC_035101.1	29327585	.	G	T	.	.	MAF_INRAE=11.392;MAF_USDA=4.706
NC_035101.1	29327622	.	C	T	.	.	MAF_USDA=2.459
NC_035101.1	29327731	.	G	T	.	.	MAF_USDA=2.459
NC_035101.1	29327732	.	C	T	.	.	MAF_USDA=2.459
NC_035101.1	29327753	.	T	A	.	.	MAF_USDA=10.588
NC_035101.1	29327791	.	C	T	.	.	MAF_INRAE=27.848;MAF_USDA=30.0
NC_035101.1	29327816	.	C	A	.	.	MAF_USDA=2.083
NC_035101.1	29327856	.	A	G	.	.	MAF_INRAE=5.063
NC_035101.1	29327869	.	G	A	.	.	MAF_USDA=5.294
NC_035101.1	29327980	.	T	C	.	.	MAF_INRAE=5.263;MAF_USDA=1.639
NC_035101.1	29328134	.	A	G	.	.	MAF_INRAE=5.263
NC_035101.1	29328137	.	G	A	.	.	MAF_USDA=1.765
NC_035101.1	29328212	.	G	T	.	.	MAF_USDA=13.529
NC_035101.1	29328214	.	G	T	.	.	MAF_USDA=18.75
NC_035101.1	29328216	.	G	T	.	.	MAF_INRAE=49.167;MAF_USDA=3.529
NC_035101.1	29328217	.	T	C	.	.	MAF_USDA=8.235
NC_035101.1	29328253	.	C	A	.	.	MAF_USDA=4.918
NC_035101.1	29328299	.	A	T	.	.	MAF_INRAE=5.263;MAF_USDA=6.557
NC_035101.1	29328304	.	G	A	.	.	MAF_INRAE=44.937;MAF_USDA=10.0
NC_035101.1	29328435	.	G	A	.	.	MAF_USDA=10.588
NC_035101.1	29328438	.	T	C	.	.	MAF_INRAE=27.215;MAF_USDA=29.412
NC_035101.1	29328440	.	C	G	.	.	MAF_INRAE=2.532;MAF_USDA=25.882
NC_035101.1	29328669	.	T	C	.	.	MAF_USDA=2.083
NC_035101.1	29328683	.	T	G	.	.	MAF_USDA=1.667
NC_035101.1	29328688	.	T	A	.	.	MAF_INRAE=32.278;MAF_USDA=43.75
NC_035101.1	29328689	.	A	T	.	.	MAF_INRAE=9.494;MAF_USDA=20.833
NC_035101.1	29328861	.	A	G	.	.	MAF_USDA=1.639
NC_035101.1	29328957	.	C	T	.	.	MAF_INRAE=5.263;MAF_USDA=32.353
NC_035101.1	29329006	.	T	C	.	.	MAF_USDA=6.471
NC_035101.1	29329020	.	C	T	.	.	MAF_INRAE=44.937;MAF_USDA=10.0
NC_035101.1	29329145	.	A	G	.	.	MAF_USDA=1.639
NC_035101.1	29329220	.	T	C	.	.	MAF_USDA=4.167
NC_035101.1	29329223	.	G	A	.	.	MAF_INRAE=5.263;MAF_USDA=22.917
NC_035101.1	29329351	.	C	T	.	.	MAF_USDA=10.588
NC_035101.1	29329414	.	T	G	.	.	MAF_INRAE=5.263;MAF_USDA=1.639
NC_035101.1	29329444	.	A	T	.	.	MAF_INRAE=13.924;MAF_USDA=7.647
NC_035101.1	29329467	.	A	G	.	.	MAF_USDA=7.647
NC_035101.1	29329520	.	G	A	.	.	MAF_USDA=1.639
NC_035101.1	29329540	.	C	T	.	.	MAF_INRAE=5.263;MAF_USDA=2.459
NC_035101.1	29329879	.	C	T	.	.	MAF_INRAE=30.38;MAF_USDA=41.176
NC_035101.1	29329880	.	G	A	.	.	MAF_INRAE=13.924;MAF_USDA=7.647
NC_035101.1	29329895	.	G	T	.	.	MAF_INRAE=27.848;MAF_USDA=30.588
NC_035101.1	29329922	.	G	T	.	.	MAF_USDA=1.639
NC_035101.1	29329930	.	T	G	.	.	MAF_INRAE=30.38;MAF_USDA=43.529
NC_035101.1	29329938	.	A	T	.	.	MAF_INRAE=30.38;MAF_USDA=43.529
NC_035101.1	29329952	.	T	G	.	.	MAF_INRAE=27.848;MAF_USDA=29.412
NC_035101.1	29329990	.	G	T	.	.	MAF_INRAE=11.392;MAF_USDA=4.706
NC_035101.1	29329992	.	A	T	.	.	MAF_USDA=3.279
NC_035101.1	29330008	.	A	C	.	.	MAF_INRAE=30.38;MAF_USDA=42.941
NC_035101.1	29330010	.	C	T	.	.	MAF_INRAE=1.667
NC_035101.1	29330053	.	C	G	.	.	MAF_INRAE=30.38
NC_035101.1	29330059	.	A	C	.	.	MAF_USDA=1.765
NC_035101.1	29330064	.	A	T	.	.	MAF_INRAE=30.38;MAF_USDA=43.529
NC_035101.1	29330129	.	C	G	.	.	MAF_USDA=10.417
NC_035101.1	29330148	.	A	G	.	.	MAF_INRAE=9.494;MAF_USDA=4.918
NC_035101.1	29330159	.	C	A	.	.	MAF_USDA=4.167
NC_035101.1	29330163	.	A	T	.	.	MAF_USDA=4.167
NC_035101.1	29330182	.	T	A	.	.	MAF_INRAE=30.38;MAF_USDA=45.833
NC_035101.1	29330202	.	C	T	.	.	MAF_USDA=1.639
NC_035101.1	29330205	.	G	T	.	.	MAF_INRAE=30.38;MAF_USDA=42.941
NC_035101.1	29330210	.	G	A	.	.	MAF_USDA=14.583
NC_035101.1	29330226	.	G	T	.	.	MAF_INRAE=30.38;MAF_USDA=42.353
NC_035101.1	29330298	.	G	A	.	.	MAF_INRAE=1.667
NC_035101.1	29330324	.	T	C	.	.	MAF_USDA=9.016
NC_035101.1	29330325	.	T	A	.	.	MAF_USDA=1.639
NC_035101.1	29330382	.	C	T	.	.	MAF_INRAE=18.354;MAF_USDA=1.639
NC_035101.1	29330571	.	C	T	.	.	MAF_INRAE=12.025;MAF_USDA=12.353
NC_035101.1	29330573	.	T	C	.	.	MAF_USDA=5.294
NC_035101.1	29330670	.	A	T	.	.	MAF_USDA=1.639
NC_035101.1	29330672	.	A	G	.	.	MAF_INRAE=23.418;MAF_USDA=48.235
NC_035101.1	29330678	.	A	C	.	.	MAF_USDA=4.918
NC_035101.1	29330756	.	G	T	.	.	MAF_INRAE=29.114;MAF_USDA=12.295
NC_035101.1	29330765	.	A	T	.	.	MAF_USDA=2.459
NC_035101.1	29330835	.	G	A	.	.	MAF_USDA=18.75
NC_035101.1	29330874	.	C	G	.	.	MAF_USDA=1.639
NC_035101.1	29330890	.	C	T	.	.	MAF_INRAE=10.127;MAF_USDA=4.706
NC_035101.1	29330899	.	T	G	.	.	MAF_USDA=5.882
NC_035101.1	29330930	.	A	T	.	.	MAF_INRAE=46.667;MAF_USDA=35.417
NC_035101.1	29330932	.	G	A	.	.	MAF_USDA=1.667
NC_035101.1	29330983	.	A	G	.	.	MAF_INRAE=12.658;MAF_USDA=28.824
NC_035101.1	29330994	.	A	C	.	.	MAF_USDA=2.459
NC_035101.1	29331008	.	A	T	.	.	MAF_INRAE=5.263;MAF_USDA=4.098
NC_035101.1	29331009	.	T	C	.	.	MAF_USDA=10.588
NC_035101.1	29331019	.	G	A	.	.	MAF_INRAE=4.43;MAF_USDA=41.176
NC_035101.1	29331033	.	T	C	.	.	MAF_USDA=1.639
NC_035101.1	29331050	.	C	T	.	.	MAF_USDA=4.098
NC_035101.1	29331064	.	A	G	.	.	MAF_INRAE=5.263;MAF_USDA=20.0
NC_035101.1	29331084	.	G	A	.	.	MAF_INRAE=24.684;MAF_USDA=34.118
NC_035101.1	29331097	.	T	C	.	.	MAF_USDA=44.706
NC_035101.1	29331135	.	T	C	.	.	MAF_INRAE=4.43;MAF_USDA=37.647
NC_035101.1	29331152	.	A	G	.	.	MAF_INRAE=43.671;MAF_USDA=30.588
NC_035101.1	29331203	.	A	T	.	.	MAF_INRAE=12.5;MAF_USDA=27.083
NC_035101.1	29331241	.	C	G	.	.	MAF_USDA=14.583
NC_035101.1	29331258	.	T	A	.	.	MAF_INRAE=13.291;MAF_USDA=39.412
NC_035101.1	29331270	.	A	G	.	.	MAF_INRAE=13.291;MAF_USDA=36.471
NC_035101.1	29331289	.	A	G	.	.	MAF_INRAE=13.291;MAF_USDA=38.824
NC_035101.1	29331308	.	G	C	.	.	MAF_INRAE=47.368;MAF_USDA=36.471
NC_035101.1	29331322	.	A	C	.	.	MAF_INRAE=42.105;MAF_USDA=44.706
NC_035101.1	29331327	.	G	A	.	.	MAF_USDA=1.765
NC_035101.1	29331350	.	G	A	.	.	MAF_USDA=1.639
NC_035101.1	29331353	.	C	T	.	.	MAF_INRAE=13.924;MAF_USDA=41.765
NC_035101.1	29331435	.	C	A	.	.	MAF_INRAE=41.139;MAF_USDA=34.118
NC_035101.1	29331443	.	A	C	.	.	MAF_INRAE=3.333
NC_035101.1	29331472	.	A	T	.	.	MAF_INRAE=19.62;MAF_USDA=22.941
NC_035101.1	29331475	.	A	T	.	.	MAF_INRAE=1.667
NC_035101.1	29331476	.	A	C	.	.	MAF_INRAE=3.333
NC_035101.1	29331496	.	A	T	.	.	MAF_INRAE=3.333
NC_035101.1	29331518	.	A	G	.	.	MAF_INRAE=40.506;MAF_USDA=50.0
NC_035101.1	29331522	.	G	A	.	.	MAF_INRAE=15.0;MAF_USDA=30.0
NC_035101.1	29331627	.	G	T	.	.	MAF_USDA=4.098
NC_035101.1	29331688	.	C	A	.	.	MAF_USDA=1.639
NC_035101.1	29331697	.	T	C	.	.	MAF_USDA=16.463
NC_035101.1	29331716	.	A	C	.	.	MAF_USDA=4.268
NC_035101.1	29331717	.	A	T	.	.	MAF_USDA=4.237
NC_035101.1	29331718	.	A	T	.	.	MAF_USDA=12.195
NC_035101.1	29331719	.	A	T	.	.	MAF_USDA=13.415
NC_035101.1	29331721	.	A	T	.	.	MAF_USDA=12.805
NC_035101.1	29331722	.	G	T	.	.	MAF_USDA=13.415
NC_035101.1	29331743	.	T	C	.	.	MAF_USDA=45.732
NC_035101.1	29331756	.	T	G	.	.	MAF_USDA=6.78
NC_035101.1	29331815	.	G	T	.	.	MAF_INRAE=2.5;MAF_USDA=6.667
NC_035101.1	29331820	.	A	G	.	.	MAF_USDA=7.5
NC_035101.1	29331931	.	T	C	.	.	MAF_INRAE=25.833;MAF_USDA=1.639
NC_035101.1	29331932	.	G	A	.	.	MAF_INRAE=25.833;MAF_USDA=1.639
NC_035101.1	29331951	.	G	T	.	.	MAF_USDA=14.583
NC_035101.1	29332030	.	C	A	.	.	MAF_INRAE=3.333;MAF_USDA=43.529
NC_035101.1	29332031	.	T	C	.	.	MAF_INRAE=3.333;MAF_USDA=44.706
NC_035101.1	29332042	.	G	T	.	.	MAF_INRAE=26.582;MAF_USDA=15.476
NC_035101.1	29332048	.	T	G	.	.	MAF_USDA=1.667
NC_035101.1	29332092	.	A	G	.	.	MAF_INRAE=3.333;MAF_USDA=31.25
NC_035101.1	29332165	.	A	G	.	.	MAF_USDA=8.197
NC_035101.1	29332187	.	C	A	.	.	MAF_USDA=4.918
NC_035101.1	29332212	.	C	A	.	.	MAF_USDA=1.639
NC_035101.1	29332245	.	A	T	.	.	MAF_USDA=48.824
NC_035101.1	29332265	.	A	T	.	.	MAF_USDA=47.059
NC_035101.1	29332278	.	A	G	.	.	MAF_INRAE=3.333
NC_035101.1	29332311	.	G	T	.	.	MAF_INRAE=1.667;MAF_USDA=27.059
NC_035101.1	29332545	.	A	G	.	.	MAF_INRAE=3.333
NC_035101.1	29332597	.	C	A	.	.	MAF_USDA=5.882
NC_035101.1	29332625	.	A	T	.	.	MAF_INRAE=3.333
NC_035101.1	29332675	.	T	C	.	.	MAF_INRAE=3.333
NC_035101.1	29332690	.	G	A	.	.	MAF_INRAE=3.333
NC_035101.1	29332711	.	C	T	.	.	MAF_INRAE=3.333
NC_035101.1	29332759	.	G	A	.	.	MAF_INRAE=3.333
NC_035101.1	29332847	.	T	C	.	.	MAF_INRAE=28.481;MAF_USDA=31.25
NC_035101.1	29332866	.	T	G	.	.	MAF_USDA=2.459
NC_035101.1	29332895	.	A	T	.	.	MAF_INRAE=4.167
NC_035101.1	29332923	.	T	A	.	.	MAF_USDA=9.639
NC_035101.1	29332990	.	T	A	.	.	MAF_USDA=1.667
NC_035101.1	29333044	.	G	C	.	.	MAF_USDA=37.5
NC_035101.1	29333421	.	G	C	.	.	MAF_USDA=37.5
NC_035101.1	29333694	.	T	G	.	.	MAF_USDA=5.882
NC_035101.1	29333729	.	A	T	.	.	MAF_USDA=12.353
NC_035101.1	29333756	.	T	A	.	.	MAF_USDA=1.639
NC_035101.1	29333854	.	C	T	.	.	MAF_INRAE=42.105;MAF_USDA=14.118
NC_035101.1	29333860	.	A	C	.	.	MAF_INRAE=42.105;MAF_USDA=7.647
NC_035101.1	29333861	.	C	T	.	.	MAF_USDA=6.25
NC_035101.1	29333971	.	G	C	.	.	MAF_INRAE=1.667
NC_035101.1	29334019	.	T	A	.	.	MAF_INRAE=1.667
NC_035101.1	29334022	.	A	C	.	.	MAF_INRAE=1.667
NC_035101.1	29334049	.	C	A	.	.	MAF_INRAE=7.5
NC_035101.1	29334063	.	G	C	.	.	MAF_USDA=2.083
NC_035101.1	29334680	.	A	T	.	.	MAF_USDA=4.167
NC_035101.1	29334766	.	C	A	.	.	MAF_USDA=7.059
NC_035101.1	29334789	.	T	C	.	.	MAF_INRAE=21.053
NC_035101.1	29334806	.	C	T	.	.	MAF_INRAE=15.789;MAF_USDA=15.294
NC_035101.1	29334866	.	A	G	.	.	MAF_USDA=3.529
NC_035101.1	29334867	.	A	G	.	.	MAF_INRAE=3.333
NC_035101.1	29334871	.	G	T	.	.	MAF_INRAE=27.5;MAF_USDA=3.529
NC_035101.1	29334882	.	G	A	.	.	MAF_USDA=4.098
NC_035101.1	29334920	.	G	A	.	.	MAF_INRAE=10.127;MAF_USDA=5.294
NC_035101.1	29334949	.	G	A	.	.	MAF_INRAE=3.333
NC_035101.1	29334960	.	C	T	.	.	MAF_INRAE=3.333
NC_035101.1	29334981	.	A	G	.	.	MAF_USDA=5.882
NC_035101.1	29335012	.	A	T	.	.	MAF_INRAE=37.975;MAF_USDA=9.412
NC_035101.1	29335049	.	A	G	.	.	MAF_INRAE=3.333
NC_035101.1	29335061	.	C	T	.	.	MAF_INRAE=3.333
NC_035101.1	29335071	.	T	G	.	.	MAF_USDA=4.918
NC_035101.1	29335082	.	C	T	.	.	MAF_INRAE=29.114;MAF_USDA=15.294
NC_035101.1	29335090	.	C	G	.	.	MAF_INRAE=3.333
NC_035101.1	29335119	.	G	A	.	.	MAF_USDA=1.639
NC_035101.1	29335138	.	C	G	.	.	MAF_INRAE=18.354;MAF_USDA=1.639
NC_035101.1	29335176	.	G	A	.	.	MAF_INRAE=3.333
NC_035101.1	29335177	.	A	C	.	.	MAF_INRAE=3.333
NC_035101.1	29335188	.	C	T	.	.	MAF_INRAE=3.333
NC_035101.1	29335210	.	G	A	.	.	MAF_USDA=5.882
NC_035101.1	29335259	.	G	A	.	.	MAF_USDA=4.167
NC_035101.1	29335347	.	G	A	.	.	MAF_INRAE=10.127;MAF_USDA=22.941
NC_035101.1	29335354	.	C	A	.	.	MAF_INRAE=18.354;MAF_USDA=1.639
NC_035101.1	29335364	.	G	A	.	.	MAF_INRAE=3.333
NC_035101.1	29335420	.	A	G	.	.	MAF_INRAE=3.333
NC_035101.1	29335473	.	C	T	.	.	MAF_INRAE=27.215;MAF_USDA=14.118
NC_035101.1	29335479	.	T	C	.	.	MAF_USDA=23.529
NC_035101.1	29335528	.	G	A	.	.	MAF_INRAE=3.333
NC_035101.1	29335548	.	G	A	.	.	MAF_INRAE=3.333
NC_035101.1	29335584	.	T	C	.	.	MAF_INRAE=3.333
NC_035101.1	29335623	.	T	G	.	.	MAF_USDA=4.918
NC_035101.1	29335627	.	G	A	.	.	MAF_INRAE=38.608;MAF_USDA=14.706
NC_035101.1	29335662	.	T	C	.	.	MAF_INRAE=3.333
NC_035101.1	29335663	.	G	A	.	.	MAF_INRAE=3.333
NC_035101.1	29335666	.	G	C	.	.	MAF_INRAE=3.333
NC_035101.1	29335670	.	C	A	.	.	MAF_USDA=4.098
NC_035101.1	29335671	.	A	G	.	.	MAF_USDA=4.098
NC_035101.1	29335701	.	C	A	.	.	MAF_USDA=14.583
NC_035101.1	29335721	.	T	G	.	.	MAF_INRAE=3.333
NC_035101.1	29335736	.	C	G	.	.	MAF_INRAE=3.333
NC_035101.1	29335748	.	A	C	.	.	MAF_INRAE=3.333
NC_035101.1	29335750	.	T	A	.	.	MAF_USDA=24.706
NC_035101.1	29335759	.	A	C	.	.	MAF_INRAE=3.333
NC_035101.1	29335776	.	T	C	.	.	MAF_INRAE=1.667
NC_035101.1	29335787	.	A	C	.	.	MAF_INRAE=1.667;MAF_USDA=28.235
NC_035101.1	29335820	.	C	T	.	.	MAF_INRAE=5.263;MAF_USDA=1.639
NC_035101.1	29335821	.	G	A	.	.	MAF_INRAE=2.5
NC_035101.1	29335823	.	T	C	.	.	MAF_INRAE=3.333
NC_035101.1	29335833	.	T	C	.	.	MAF_INRAE=3.333
NC_035101.1	29335933	.	A	T	.	.	MAF_USDA=2.5
NC_035101.1	29335964	.	A	C	.	.	MAF_INRAE=3.333
NC_035101.1	29335981	.	C	T	.	.	MAF_INRAE=3.333
NC_035101.1	29336000	.	G	C	.	.	MAF_USDA=18.75
NC_035101.1	29336005	.	G	A	.	.	MAF_INRAE=3.333
NC_035101.1	29336046	.	C	A	.	.	MAF_USDA=1.639
NC_035101.1	29336133	.	G	C	.	.	MAF_INRAE=3.333
NC_035101.1	29336207	.	G	A	.	.	MAF_INRAE=3.333
NC_035101.1	29336231	.	A	G	.	.	MAF_USDA=2.459
NC_035101.1	29336233	.	T	C	.	.	MAF_INRAE=4.167;MAF_USDA=1.639
NC_035101.1	29336235	.	G	A	.	.	MAF_USDA=1.639
NC_035101.1	29336247	.	T	A	.	.	MAF_INRAE=3.333
NC_035101.1	29336256	.	A	C	.	.	MAF_INRAE=3.333
NC_035101.1	29336311	.	G	A	.	.	MAF_INRAE=3.333
NC_035101.1	29336326	.	A	G	.	.	MAF_INRAE=30.38;MAF_USDA=17.647
NC_035101.1	29336327	.	C	T	.	.	MAF_USDA=3.279
NC_035101.1	29336339	.	G	A	.	.	MAF_INRAE=1.667
NC_035101.1	29336376	.	T	A	.	.	MAF_INRAE=5.063
NC_035101.1	29336381	.	T	A	.	.	MAF_INRAE=30.38;MAF_USDA=17.647
NC_035101.1	29336393	.	A	G	.	.	MAF_INRAE=3.333
NC_035101.1	29336394	.	G	A	.	.	MAF_USDA=2.459
NC_035101.1	29336425	.	G	A	.	.	MAF_INRAE=31.646;MAF_USDA=36.471
NC_035101.1	29336436	.	G	A	.	.	MAF_INRAE=9.494;MAF_USDA=16.471
NC_035101.1	29336448	.	T	C	.	.	MAF_INRAE=3.333
NC_035101.1	29336471	.	C	T	.	.	MAF_USDA=5.882
NC_035101.1	29336523	.	G	A	.	.	MAF_USDA=4.706
NC_035101.1	29336591	.	T	C	.	.	MAF_INRAE=3.333
NC_035101.1	29336628	.	C	T	.	.	MAF_USDA=4.918
NC_035101.1	29336801	.	G	T	.	.	MAF_USDA=4.098
NC_035101.1	29336807	.	T	G	.	.	MAF_INRAE=3.333
NC_035101.1	29336816	.	C	A	.	.	MAF_INRAE=3.333
NC_035101.1	29336817	.	A	G	.	.	MAF_INRAE=3.333
NC_035101.1	29336859	.	G	A	.	.	MAF_INRAE=3.333
NC_035101.1	29336868	.	G	T	.	.	MAF_INRAE=9.494;MAF_USDA=28.235
NC_035101.1	29336872	.	A	C	.	.	MAF_INRAE=2.5;MAF_USDA=1.639
NC_035101.1	29336889	.	A	G	.	.	MAF_INRAE=9.494;MAF_USDA=15.882
NC_035101.1	29336963	.	T	A	.	.	MAF_USDA=6.471
NC_035101.1	29336980	.	G	C	.	.	MAF_USDA=4.918
NC_035101.1	29336988	.	T	A	.	.	MAF_USDA=2.083
NC_035101.1	29337004	.	G	A	.	.	MAF_INRAE=5.263;MAF_USDA=2.459
NC_035101.1	29337005	.	T	G	.	.	MAF_INRAE=3.333
NC_035101.1	29337020	.	G	A	.	.	MAF_INRAE=20.253;MAF_USDA=4.118
NC_035101.1	29337034	.	A	G	.	.	MAF_INRAE=3.333
NC_035101.1	29337037	.	T	G	.	.	MAF_USDA=8.197
NC_035101.1	29337130	.	T	C	.	.	MAF_INRAE=29.114;MAF_USDA=16.471
NC_035101.1	29337223	.	C	A	.	.	MAF_INRAE=5.263;MAF_USDA=2.459
NC_035101.1	29337227	.	T	C	.	.	MAF_INRAE=32.5;MAF_USDA=16.471
NC_035101.1	29337262	.	T	C	.	.	MAF_INRAE=32.5;MAF_USDA=16.471
NC_035101.1	29337295	.	C	A	.	.	MAF_INRAE=6.667
NC_035101.1	29337400	.	A	G	.	.	MAF_INRAE=38.608;MAF_USDA=16.471
NC_035101.1	29337429	.	G	T	.	.	MAF_USDA=10.417
NC_035101.1	29337513	.	G	T	.	.	MAF_USDA=1.639
NC_035101.1	29337518	.	C	T	.	.	MAF_USDA=2.941
NC_035101.1	29337747	.	T	C	.	.	MAF_USDA=4.706
NC_035101.1	29337749	.	T	C	.	.	MAF_INRAE=3.333
NC_035101.1	29337765	.	G	A	.	.	MAF_INRAE=25.949;MAF_USDA=4.706
NC_035101.1	29337809	.	G	A	.	.	MAF_USDA=1.639
NC_035101.1	29337839	.	T	G	.	.	MAF_INRAE=3.333
NC_035101.1	29337842	.	C	A	.	.	MAF_USDA=1.639
NC_035101.1	29337925	.	A	G	.	.	MAF_INRAE=3.333
NC_035101.1	29338051	.	C	T	.	.	MAF_INRAE=10.127;MAF_USDA=4.706
NC_035101.1	29338081	.	C	T	.	.	MAF_INRAE=34.177;MAF_USDA=32.353
NC_035101.1	29338142	.	G	A	.	.	MAF_INRAE=32.278;MAF_USDA=31.765
NC_035101.1	29338169	.	T	A	.	.	MAF_INRAE=32.278;MAF_USDA=30.952
NC_035101.1	29338182	.	T	G	.	.	MAF_USDA=2.5
NC_035101.1	29338198	.	T	G	.	.	MAF_USDA=5.833
NC_035101.1	29338237	.	A	T	.	.	MAF_USDA=5.882
NC_035101.1	29338449	.	G	C	.	.	MAF_INRAE=32.278;MAF_USDA=30.588
NC_035101.1	29338536	.	C	T	.	.	MAF_INRAE=21.519;MAF_USDA=6.471
NC_035101.1	29338574	.	C	T	.	.	MAF_USDA=1.639
NC_035101.1	29338584	.	C	A	.	.	MAF_USDA=4.098
NC_035101.1	29338591	.	T	A	.	.	MAF_INRAE=32.911;MAF_USDA=30.588
NC_035101.1	29338655	.	T	A	.	.	MAF_INRAE=22.785;MAF_USDA=6.471
NC_035101.1	29338666	.	C	T	.	.	MAF_USDA=12.353
NC_035101.1	29338714	.	T	G	.	.	MAF_INRAE=1.667
NC_035101.1	29338729	.	T	G	.	.	MAF_USDA=4.706
NC_035101.1	29338807	.	T	A	.	.	MAF_INRAE=28.481;MAF_USDA=35.417
NC_035101.1	29338808	.	T	C	.	.	MAF_INRAE=30.0;MAF_USDA=30.0
NC_035101.1	29338841	.	T	C	.	.	MAF_INRAE=32.911;MAF_USDA=30.588
NC_035101.1	29338907	.	T	C	.	.	MAF_INRAE=32.278;MAF_USDA=30.0
NC_035101.1	29338958	.	T	G	.	.	MAF_INRAE=36.709;MAF_USDA=15.882
NC_035101.1	29338959	.	T	A	.	.	MAF_INRAE=35.0;MAF_USDA=15.882
NC_035101.1	29338963	.	C	A	.	.	MAF_INRAE=35.0;MAF_USDA=15.882
NC_035101.1	29338965	.	T	A	.	.	MAF_INRAE=23.333;MAF_USDA=11.765
NC_035101.1	29339007	.	T	A	.	.	MAF_USDA=4.098
NC_035101.1	29339020	.	T	C	.	.	MAF_INRAE=32.278;MAF_USDA=31.176
NC_035101.1	29339031	.	T	C	.	.	MAF_USDA=2.459
NC_035101.1	29339035	.	G	A	.	.	MAF_USDA=2.459
NC_035101.1	29339036	.	T	C	.	.	MAF_USDA=4.098
NC_035101.1	29339051	.	T	A	.	.	MAF_INRAE=1.667;MAF_USDA=12.5
NC_035101.1	29339091	.	A	G	.	.	MAF_INRAE=38.608;MAF_USDA=15.294
NC_035101.1	29339115	.	A	C	.	.	MAF_INRAE=3.333
NC_035101.1	29339160	.	T	A	.	.	MAF_USDA=1.639
NC_035101.1	29339168	.	C	G	.	.	MAF_USDA=2.941
NC_035101.1	29339221	.	G	A	.	.	MAF_INRAE=29.114;MAF_USDA=15.294
NC_035101.1	29339270	.	A	C	.	.	MAF_INRAE=3.333
NC_035101.1	29339272	.	T	A	.	.	MAF_INRAE=3.333
NC_035101.1	29339309	.	A	G	.	.	MAF_INRAE=5.263;MAF_USDA=2.459
NC_035101.1	29339364	.	T	C	.	.	MAF_INRAE=5.263;MAF_USDA=8.235
NC_035101.1	29339381	.	C	G	.	.	MAF_INRAE=15.789;MAF_USDA=15.882
NC_035101.1	29339470	.	T	A	.	.	MAF_USDA=5.882
NC_035101.1	29339537	.	G	C	.	.	MAF_USDA=2.083
NC_035101.1	29339635	.	T	A	.	.	MAF_INRAE=4.167;MAF_USDA=14.706
NC_035101.1	29339687	.	T	A	.	.	MAF_USDA=17.647
NC_035101.1	29339688	.	A	G	.	.	MAF_USDA=17.647
NC_035101.1	29339690	.	A	T	.	.	MAF_USDA=17.647
NC_035101.1	29339756	.	C	T	.	.	MAF_USDA=4.098
NC_035101.1	29339758	.	G	A	.	.	MAF_USDA=2.459
NC_035101.1	29339761	.	T	A	.	.	MAF_USDA=4.098
NC_035101.1	29339783	.	T	A	.	.	MAF_USDA=2.353
NC_035101.1	29339869	.	C	T	.	.	MAF_INRAE=3.333;MAF_USDA=5.738
NC_035101.1	29339889	.	G	A	.	.	MAF_USDA=11.475
NC_035101.1	29339957	.	T	C	.	.	MAF_INRAE=37.975;MAF_USDA=9.524
NC_035101.1	29339987	.	G	T	.	.	MAF_USDA=5.882
NC_035101.1	29339988	.	G	T	.	.	MAF_USDA=5.882
NC_035101.1	29340065	.	A	C	.	.	MAF_INRAE=20.886;MAF_USDA=42.353
NC_035101.1	29340185	.	C	T	.	.	MAF_USDA=2.353
NC_035101.1	29340201	.	T	C	.	.	MAF_USDA=1.639
NC_035101.1	29340264	.	C	T	.	.	MAF_INRAE=5.263;MAF_USDA=3.279
NC_035101.1	29340296	.	G	C	.	.	MAF_INRAE=10.127;MAF_USDA=4.118
NC_035101.1	29340326	.	G	A	.	.	MAF_USDA=1.639
NC_035101.1	29340349	.	T	C	.	.	MAF_INRAE=27.5;MAF_USDA=9.412
NC_035101.1	29340442	.	A	G	.	.	MAF_USDA=4.706
NC_035101.1	29340449	.	G	A	.	.	MAF_INRAE=25.833;MAF_USDA=9.412
NC_035101.1	29340520	.	C	A	.	.	MAF_USDA=2.459
NC_035101.1	29340525	.	C	G	.	.	MAF_INRAE=25.0;MAF_USDA=30.0
NC_035101.1	29340694	.	C	G	.	.	MAF_USDA=4.918
NC_035101.1	29340716	.	C	A	.	.	MAF_USDA=6.557
NC_035101.1	29340727	.	T	C	.	.	MAF_USDA=3.279
NC_035101.1	29340739	.	G	C	.	.	MAF_USDA=2.459
NC_035101.1	29340743	.	A	G	.	.	MAF_USDA=10.656
NC_035101.1	29340744	.	T	C	.	.	MAF_USDA=16.393
NC_035101.1	29340751	.	C	T	.	.	MAF_USDA=11.475
NC_035101.1	29340846	.	A	T	.	.	MAF_USDA=4.918
NC_035101.1	29340924	.	C	T	.	.	MAF_INRAE=17.089;MAF_USDA=42.941
NC_035101.1	29340970	.	C	T	.	.	MAF_INRAE=17.089;MAF_USDA=44.118
NC_035101.1	29340971	.	G	C	.	.	MAF_INRAE=9.167;MAF_USDA=44.118
NC_035101.1	29341050	.	T	C	.	.	MAF_INRAE=17.722;MAF_USDA=44.706
NC_035101.1	29341066	.	A	T	.	.	MAF_USDA=1.639
NC_035101.1	29341188	.	T	C	.	.	MAF_INRAE=28.333;MAF_USDA=8.824
NC_035101.1	29341189	.	C	T	.	.	MAF_INRAE=3.333
NC_035101.1	29341199	.	T	C	.	.	MAF_INRAE=17.089;MAF_USDA=45.294
NC_035101.1	29341203	.	G	A	.	.	MAF_INRAE=8.228;MAF_USDA=16.471
NC_035101.1	29341237	.	C	A	.	.	MAF_USDA=1.639
NC_035101.1	29341241	.	C	A	.	.	MAF_INRAE=10.759;MAF_USDA=21.176
NC_035101.1	29341330	.	C	T	.	.	MAF_INRAE=10.759;MAF_USDA=21.176
NC_035101.1	29341331	.	G	A	.	.	MAF_INRAE=27.5;MAF_USDA=14.706
NC_035101.1	29341351	.	C	T	.	.	MAF_USDA=4.098
NC_035101.1	29341363	.	C	T	.	.	MAF_USDA=4.167
NC_035101.1	29341371	.	T	A	.	.	MAF_INRAE=5.063;MAF_USDA=2.381
NC_035101.1	29341373	.	G	A	.	.	MAF_USDA=8.333
NC_035101.1	29341404	.	G	A	.	.	MAF_INRAE=5.063
NC_035101.1	29341554	.	T	G	.	.	MAF_INRAE=18.354;MAF_USDA=1.639
NC_035101.1	29341639	.	C	T	.	.	MAF_INRAE=5.263;MAF_USDA=5.882
NC_035101.1	29341968	.	T	C	.	.	MAF_USDA=2.459
NC_035101.1	29342072	.	G	T	.	.	MAF_USDA=2.459
NC_035101.1	29342121	.	C	A	.	.	MAF_INRAE=15.789;MAF_USDA=9.412
NC_035101.1	29342130	.	A	T	.	.	MAF_USDA=9.412
NC_035101.1	29342140	.	A	G	.	.	MAF_USDA=4.706
NC_035101.1	29342164	.	T	A	.	.	MAF_INRAE=5.263
NC_035101.1	29342196	.	G	A	.	.	MAF_INRAE=42.105;MAF_USDA=29.412
NC_035101.1	29342221	.	A	G	.	.	MAF_USDA=1.639
NC_035101.1	29342409	.	A	G	.	.	MAF_INRAE=1.667
NC_035101.1	29342494	.	T	A	.	.	MAF_INRAE=7.5
NC_035101.1	29342495	.	G	A	.	.	MAF_USDA=14.583
NC_035101.1	29342503	.	G	A	.	.	MAF_USDA=25.0
NC_035101.1	29342542	.	G	A	.	.	MAF_USDA=35.417
NC_035101.1	29342589	.	A	G	.	.	MAF_USDA=31.25
NC_035101.1	29342611	.	C	G	.	.	MAF_INRAE=2.632
NC_035101.1	29342991	.	A	C	.	.	MAF_USDA=5.738
NC_035101.1	29342992	.	G	A	.	.	MAF_INRAE=5.263;MAF_USDA=2.459
NC_035101.1	29343017	.	C	T	.	.	MAF_USDA=5.738
NC_035101.1	29343035	.	C	T	.	.	MAF_USDA=3.279
NC_035101.1	29343102	.	T	C	.	.	MAF_USDA=1.765
NC_035101.1	29343110	.	C	T	.	.	MAF_USDA=1.765
NC_035101.1	29343121	.	A	C	.	.	MAF_INRAE=6.667;MAF_USDA=1.639
NC_035101.1	29343162	.	T	G	.	.	MAF_USDA=6.557
NC_035101.1	29343187	.	T	C	.	.	MAF_INRAE=15.19;MAF_USDA=39.412
NC_035101.1	29343291	.	T	C	.	.	MAF_USDA=2.083
NC_035101.1	29343431	.	C	T	.	.	MAF_USDA=12.295
NC_035101.1	29343714	.	T	C	.	.	MAF_USDA=50.0
NC_035101.1	29343858	.	A	C	.	.	MAF_USDA=3.279
NC_035101.1	29343922	.	G	T	.	.	MAF_INRAE=40.506
NC_035101.1	29343960	.	G	A	.	.	MAF_INRAE=13.924;MAF_USDA=28.235
NC_035101.1	29343967	.	C	T	.	.	MAF_USDA=1.639
NC_035101.1	29344012	.	G	A	.	.	MAF_INRAE=3.333
NC_035101.1	29344090	.	T	C	.	.	MAF_USDA=8.333
NC_035101.1	29344120	.	T	C	.	.	MAF_INRAE=5.263;MAF_USDA=1.667
NC_035101.1	29344150	.	A	C	.	.	MAF_USDA=3.333
NC_035101.1	29344251	.	C	T	.	.	MAF_INRAE=3.333
NC_035101.1	29344287	.	G	T	.	.	MAF_INRAE=14.557;MAF_USDA=48.824
NC_035101.1	29344355	.	C	A	.	.	MAF_USDA=1.639
NC_035101.1	29344360	.	G	A	.	.	MAF_USDA=1.639
NC_035101.1	29344361	.	T	C	.	.	MAF_USDA=1.639
NC_035101.1	29344375	.	C	T	.	.	MAF_INRAE=3.333
NC_035101.1	29344388	.	C	T	.	.	MAF_INRAE=37.975;MAF_USDA=9.412
NC_035101.1	29344400	.	T	C	.	.	MAF_USDA=8.197
NC_035101.1	29344513	.	G	A	.	.	MAF_INRAE=27.5;MAF_USDA=9.412
NC_035101.1	29344539	.	G	A	.	.	MAF_USDA=18.75
NC_035101.1	29344563	.	A	T	.	.	MAF_INRAE=3.333
NC_035101.1	29344594	.	T	C	.	.	MAF_USDA=12.353
NC_035101.1	29344695	.	A	G	.	.	MAF_USDA=3.279
NC_035101.1	29344721	.	G	C	.	.	MAF_USDA=4.706
NC_035101.1	29344736	.	T	C	.	.	MAF_INRAE=30.833;MAF_USDA=8.235
NC_035101.1	29344752	.	C	A	.	.	MAF_USDA=1.639
NC_035101.1	29344754	.	G	A	.	.	MAF_USDA=4.706
NC_035101.1	29344766	.	T	C	.	.	MAF_INRAE=30.833;MAF_USDA=8.824
NC_035101.1	29344770	.	A	G	.	.	MAF_INRAE=5.263
NC_035101.1	29344808	.	T	C	.	.	MAF_INRAE=37.975;MAF_USDA=42.941
NC_035101.1	29344821	.	A	G	.	.	MAF_INRAE=30.0;MAF_USDA=9.412
NC_035101.1	29345117	.	G	A	.	.	MAF_INRAE=2.5;MAF_USDA=20.492
NC_035101.1	29345147	.	T	C	.	.	MAF_INRAE=30.833;MAF_USDA=9.412
NC_035101.1	29345218	.	A	G	.	.	MAF_USDA=3.279
NC_035101.1	29345261	.	C	G	.	.	MAF_INRAE=5.263
NC_035101.1	29345282	.	G	A	.	.	MAF_INRAE=28.333;MAF_USDA=9.412
NC_035101.1	29345339	.	A	C	.	.	MAF_INRAE=37.975;MAF_USDA=47.647
NC_035101.1	29345414	.	G	T	.	.	MAF_USDA=4.706
NC_035101.1	29345456	.	G	C	.	.	MAF_USDA=4.706
NC_035101.1	29345495	.	G	T	.	.	MAF_INRAE=30.833;MAF_USDA=12.941
NC_035101.1	29345567	.	G	A	.	.	MAF_USDA=1.639
NC_035101.1	29345599	.	T	C	.	.	MAF_INRAE=25.0
NC_035101.1	29345698	.	C	T	.	.	MAF_USDA=8.197
NC_035101.1	29345766	.	C	T	.	.	MAF_INRAE=12.658;MAF_USDA=29.167
NC_035101.1	29345821	.	G	A	.	.	MAF_INRAE=25.0
NC_035101.1	29345871	.	T	C	.	.	MAF_INRAE=2.5;MAF_USDA=19.672
NC_035101.1	29345914	.	C	T	.	.	MAF_USDA=5.882
NC_035101.1	29345964	.	T	A	.	.	MAF_INRAE=25.0
NC_035101.1	29345965	.	T	A	.	.	MAF_INRAE=37.975;MAF_USDA=50.0
NC_035101.1	29345988	.	G	A	.	.	MAF_INRAE=37.975;MAF_USDA=11.176
NC_035101.1	29346280	.	G	C	.	.	MAF_INRAE=3.333
NC_035101.1	29346308	.	A	G	.	.	MAF_USDA=1.639
NC_035101.1	29346364	.	G	T	.	.	MAF_INRAE=2.5;MAF_USDA=11.475
NC_035101.1	29346365	.	A	G	.	.	MAF_INRAE=37.975;MAF_USDA=43.529
NC_035101.1	29346470	.	C	T	.	.	MAF_USDA=5.738
NC_035101.1	29346542	.	G	T	.	.	MAF_USDA=4.098
NC_035101.1	29346544	.	T	A	.	.	MAF_INRAE=5.263;MAF_USDA=3.279
NC_035101.1	29346567	.	T	G	.	.	MAF_USDA=4.118
NC_035101.1	29346863	.	C	A	.	.	MAF_INRAE=24.167;MAF_USDA=3.279
NC_035101.1	29346921	.	T	G	.	.	MAF_USDA=2.459
NC_035101.1	29347106	.	G	A	.	.	MAF_INRAE=30.833;MAF_USDA=12.353
NC_035101.1	29347128	.	A	T	.	.	MAF_USDA=1.639
NC_035101.1	29347236	.	C	A	.	.	MAF_INRAE=5.063;MAF_USDA=4.167
NC_035101.1	29347306	.	C	T	.	.	MAF_USDA=1.639
NC_035101.1	29347558	.	A	G	.	.	MAF_USDA=4.118
NC_035101.1	29347745	.	C	A	.	.	MAF_INRAE=9.494;MAF_USDA=8.197
NC_035101.1	29347812	.	A	G	.	.	MAF_USDA=1.765
NC_035101.1	29347855	.	C	G	.	.	MAF_USDA=1.639
NC_035101.1	29347961	.	T	G	.	.	MAF_INRAE=9.494;MAF_USDA=4.918
NC_035101.1	29347967	.	T	C	.	.	MAF_INRAE=21.053;MAF_USDA=10.0
NC_035101.1	29347993	.	T	C	.	.	MAF_INRAE=27.848;MAF_USDA=47.059
NC_035101.1	29347997	.	C	T	.	.	MAF_USDA=3.279
NC_035101.1	29348287	.	G	A	.	.	MAF_USDA=1.639
NC_035101.1	29348295	.	A	T	.	.	MAF_INRAE=3.333
NC_035101.1	29348321	.	T	A	.	.	MAF_USDA=1.639
NC_035101.1	29348382	.	G	A	.	.	MAF_USDA=5.738
NC_035101.1	29348537	.	G	A	.	.	MAF_INRAE=5.263
NC_035101.1	29348658	.	A	T	.	.	MAF_USDA=2.459
NC_035101.1	29348810	.	G	A	.	.	MAF_USDA=9.836
NC_035101.1	29349152	.	C	A	.	.	MAF_INRAE=26.667;MAF_USDA=8.824
NC_035101.1	29349192	.	G	A	.	.	MAF_USDA=2.083
NC_035101.1	29349216	.	C	A	.	.	MAF_INRAE=14.557;MAF_USDA=18.235
NC_035101.1	29349241	.	A	C	.	.	MAF_INRAE=24.051;MAF_USDA=2.353
NC_035101.1	29349301	.	T	C	.	.	MAF_INRAE=3.333;MAF_USDA=5.738
NC_035101.1	29349405	.	T	C	.	.	MAF_USDA=6.25
NC_035101.1	29349406	.	C	A	.	.	MAF_USDA=4.167
NC_035101.1	29349408	.	G	A	.	.	MAF_USDA=4.167
NC_035101.1	29349459	.	A	C	.	.	MAF_INRAE=27.5
NC_035101.1	29349616	.	C	G	.	.	MAF_INRAE=23.418;MAF_USDA=2.353
NC_035101.1	29349683	.	C	A	.	.	MAF_USDA=2.459
NC_035101.1	29349825	.	C	T	.	.	MAF_INRAE=15.789;MAF_USDA=11.176
NC_035101.1	29349838	.	T	G	.	.	MAF_USDA=6.557
NC_035101.1	29349902	.	C	A	.	.	MAF_INRAE=23.418;MAF_USDA=2.353
NC_035101.1	29349919	.	T	C	.	.	MAF_INRAE=24.684;MAF_USDA=25.294
NC_035101.1	29350012	.	A	T	.	.	MAF_INRAE=8.861;MAF_USDA=43.529
NC_035101.1	29350070	.	T	C	.	.	MAF_USDA=3.279
NC_035101.1	29350245	.	G	A	.	.	MAF_INRAE=20.886;MAF_USDA=48.235
NC_035101.1	29350314	.	C	T	.	.	MAF_INRAE=27.5;MAF_USDA=14.706
NC_035101.1	29350333	.	A	G	.	.	MAF_USDA=4.918
NC_035101.1	29350354	.	A	T	.	.	MAF_USDA=9.836
NC_035101.1	29350369	.	A	G	.	.	MAF_USDA=14.583
NC_035101.1	29350395	.	C	G	.	.	MAF_INRAE=9.494;MAF_USDA=1.639
NC_035101.1	29350399	.	T	C	.	.	MAF_USDA=20.588
NC_035101.1	29350422	.	G	A	.	.	MAF_INRAE=22.785;MAF_USDA=29.412
NC_035101.1	29350427	.	C	T	.	.	MAF_INRAE=2.5
NC_035101.1	29350503	.	C	T	.	.	MAF_USDA=1.639
NC_035101.1	29350509	.	A	G	.	.	MAF_USDA=2.083
NC_035101.1	29350518	.	C	A	.	.	MAF_INRAE=5.263;MAF_USDA=1.765
NC_035101.1	29350542	.	A	T	.	.	MAF_INRAE=23.418;MAF_USDA=2.941
NC_035101.1	29350544	.	C	A	.	.	MAF_USDA=1.639
NC_035101.1	29350569	.	T	A	.	.	MAF_INRAE=23.418;MAF_USDA=2.976
NC_035101.1	29350659	.	C	T	.	.	MAF_USDA=4.167
NC_035101.1	29350660	.	T	G	.	.	MAF_USDA=41.667
NC_035101.1	29350668	.	T	C	.	.	MAF_USDA=22.917
NC_035101.1	29350806	.	A	T	.	.	MAF_INRAE=43.038;MAF_USDA=34.118
NC_035101.1	29350814	.	A	T	.	.	MAF_INRAE=23.418;MAF_USDA=2.941
NC_035101.1	29350819	.	G	C	.	.	MAF_USDA=3.279
NC_035101.1	29350899	.	G	T	.	.	MAF_USDA=2.083
NC_035101.1	29350984	.	C	T	.	.	MAF_INRAE=29.114;MAF_USDA=4.762
NC_035101.1	29350993	.	G	T	.	.	MAF_USDA=5.738
NC_035101.1	29351023	.	C	A	.	.	MAF_USDA=7.377
NC_035101.1	29351067	.	C	T	.	.	MAF_USDA=1.765
NC_035101.1	29351068	.	G	A	.	.	MAF_USDA=1.639
NC_035101.1	29351085	.	A	C	.	.	MAF_INRAE=3.165;MAF_USDA=1.639
NC_035101.1	29351124	.	T	C	.	.	MAF_INRAE=22.785;MAF_USDA=31.176
NC_035101.1	29351144	.	C	T	.	.	MAF_INRAE=38.608;MAF_USDA=45.294
NC_035101.1	29351206	.	C	A	.	.	MAF_INRAE=22.152;MAF_USDA=2.941
NC_035101.1	29351292	.	A	G	.	.	MAF_INRAE=31.013;MAF_USDA=50.0
NC_035101.1	29351305	.	G	T	.	.	MAF_USDA=4.098
NC_035101.1	29351327	.	C	T	.	.	MAF_INRAE=31.013;MAF_USDA=6.471
NC_035101.1	29351338	.	A	G	.	.	MAF_INRAE=23.418;MAF_USDA=2.941
NC_035101.1	29351522	.	T	C	.	.	MAF_INRAE=37.975;MAF_USDA=48.824
NC_035101.1	29351525	.	G	T	.	.	MAF_USDA=2.459
NC_035101.1	29351560	.	C	T	.	.	MAF_INRAE=7.595;MAF_USDA=35.882
NC_035101.1	29351596	.	C	T	.	.	MAF_INRAE=3.333
NC_035101.1	29351639	.	A	T	.	.	MAF_INRAE=37.975;MAF_USDA=47.059
NC_035101.1	29351642	.	C	T	.	.	MAF_INRAE=6.329;MAF_USDA=12.353
NC_035101.1	29351694	.	C	T	.	.	MAF_INRAE=30.833;MAF_USDA=17.059
NC_035101.1	29351864	.	C	A	.	.	MAF_USDA=3.279
NC_035101.1	29352012	.	C	T	.	.	MAF_USDA=9.016
NC_035101.1	29352066	.	G	T	.	.	MAF_INRAE=8.861;MAF_USDA=13.529
NC_035101.1	29352092	.	G	C	.	.	MAF_USDA=1.639
NC_035101.1	29352126	.	C	T	.	.	MAF_INRAE=5.263;MAF_USDA=12.353
NC_035101.1	29352133	.	C	G	.	.	MAF_USDA=1.639
NC_035101.1	29352155	.	C	T	.	.	MAF_USDA=37.5
NC_035101.1	29352157	.	C	A	.	.	MAF_USDA=37.5
NC_035101.1	29352286	.	T	C	.	.	MAF_USDA=2.459
NC_035101.1	29352338	.	T	A	.	.	MAF_INRAE=3.165
NC_035101.1	29352349	.	T	G	.	.	MAF_USDA=5.738
NC_035101.1	29352383	.	C	T	.	.	MAF_INRAE=7.5;MAF_USDA=2.459
NC_035101.1	29352384	.	G	A	.	.	MAF_USDA=5.738
NC_035101.1	29352535	.	C	T	.	.	MAF_USDA=4.918
NC_035101.1	29352564	.	T	C	.	.	MAF_USDA=2.459
NC_035101.1	29352571	.	C	T	.	.	MAF_INRAE=26.316;MAF_USDA=38.235
NC_035101.1	29352641	.	G	T	.	.	MAF_USDA=2.459
NC_035101.1	29354357	.	A	C	.	.	MAF_USDA=2.083
NC_035101.1	29354364	.	T	A	.	.	MAF_USDA=31.25
NC_035101.1	29354375	.	T	A	.	.	MAF_USDA=29.167
NC_035101.1	29354432	.	A	G	.	.	MAF_USDA=5.738
NC_035101.1	29354478	.	G	T	.	.	MAF_INRAE=15.789;MAF_USDA=3.279
NC_035101.1	29354499	.	A	C	.	.	MAF_INRAE=23.418;MAF_USDA=15.882
NC_035101.1	29354548	.	A	C	.	.	MAF_INRAE=8.861;MAF_USDA=1.639
NC_035101.1	29354551	.	C	G	.	.	MAF_INRAE=15.789;MAF_USDA=3.279
NC_035101.1	29354585	.	G	A	.	.	MAF_USDA=21.311
NC_035101.1	29354600	.	C	A	.	.	MAF_INRAE=34.177;MAF_USDA=48.235
NC_035101.1	29354627	.	T	G	.	.	MAF_INRAE=36.709;MAF_USDA=21.176
NC_035101.1	29354641	.	G	A	.	.	MAF_INRAE=19.62;MAF_USDA=15.882
NC_035101.1	29354675	.	C	A	.	.	MAF_USDA=2.083
NC_035101.1	29354722	.	G	A	.	.	MAF_INRAE=22.152;MAF_USDA=20.833
NC_035101.1	29354737	.	A	G	.	.	MAF_INRAE=18.333
NC_035101.1	29354894	.	G	T	.	.	MAF_USDA=4.098
NC_035101.1	29354904	.	A	G	.	.	MAF_USDA=2.459
NC_035101.1	29354912	.	G	C	.	.	MAF_USDA=12.353
NC_035101.1	29354944	.	G	C	.	.	MAF_USDA=3.279
NC_035101.1	29355007	.	C	T	.	.	MAF_INRAE=3.165;MAF_USDA=1.639
NC_035101.1	29355021	.	A	T	.	.	MAF_INRAE=33.544;MAF_USDA=40.0
NC_035101.1	29355080	.	G	A	.	.	MAF_INRAE=27.5;MAF_USDA=8.824
NC_035101.1	29355081	.	A	G	.	.	MAF_INRAE=27.5;MAF_USDA=8.824
NC_035101.1	29355131	.	C	T	.	.	MAF_USDA=1.639
NC_035101.1	29355136	.	G	T	.	.	MAF_USDA=1.765
NC_035101.1	29355147	.	A	G	.	.	MAF_INRAE=30.38;MAF_USDA=24.118
NC_035101.1	29355159	.	C	G	.	.	MAF_INRAE=15.789;MAF_USDA=9.412
NC_035101.1	29355187	.	G	A	.	.	MAF_USDA=10.656
NC_035101.1	29355208	.	T	C	.	.	MAF_INRAE=10.127;MAF_USDA=10.588
NC_035101.1	29355221	.	T	A	.	.	MAF_USDA=13.529
NC_035101.1	29355224	.	T	G	.	.	MAF_USDA=12.353
NC_035101.1	29355225	.	C	A	.	.	MAF_USDA=9.016
NC_035101.1	29355392	.	G	T	.	.	MAF_INRAE=3.165;MAF_USDA=1.639
NC_035101.1	29355398	.	T	A	.	.	MAF_INRAE=3.165;MAF_USDA=1.639
NC_035101.1	29355485	.	G	A	.	.	MAF_INRAE=19.62;MAF_USDA=19.412
NC_035101.1	29355527	.	C	T	.	.	MAF_USDA=1.765
NC_035101.1	29355585	.	C	T	.	.	MAF_INRAE=33.544;MAF_USDA=39.412
NC_035101.1	29355596	.	T	C	.	.	MAF_INRAE=5.263
NC_035101.1	29355715	.	A	C	.	.	MAF_USDA=2.459
NC_035101.1	29355778	.	A	G	.	.	MAF_USDA=9.836
NC_035101.1	29355847	.	G	C	.	.	MAF_INRAE=10.127;MAF_USDA=1.639
NC_035101.1	29355917	.	G	T	.	.	MAF_USDA=1.639
NC_035101.1	29355951	.	C	A	.	.	MAF_INRAE=3.165;MAF_USDA=1.639
NC_035101.1	29355998	.	A	C	.	.	MAF_INRAE=3.333;MAF_USDA=10.656
NC_035101.1	29356052	.	T	C	.	.	MAF_USDA=9.836
NC_035101.1	29356056	.	A	G	.	.	MAF_USDA=5.294
NC_035101.1	29356079	.	T	C	.	.	MAF_USDA=1.639
NC_035101.1	29356094	.	G	A	.	.	MAF_INRAE=10.127;MAF_USDA=10.588
NC_035101.1	29356098	.	T	C	.	.	MAF_USDA=1.667
NC_035101.1	29356170	.	C	G	.	.	MAF_USDA=12.941
NC_035101.1	29356192	.	G	A	.	.	MAF_USDA=1.639
NC_035101.1	29356226	.	T	A	.	.	MAF_USDA=1.639
NC_035101.1	29356314	.	T	A	.	.	MAF_USDA=1.639
NC_035101.1	29356400	.	C	T	.	.	MAF_USDA=1.639
NC_035101.1	29356536	.	G	A	.	.	MAF_USDA=2.941
NC_035101.1	29356556	.	T	A	.	.	MAF_USDA=1.667
NC_035101.1	29356583	.	T	G	.	.	MAF_USDA=1.639
NC_035101.1	29356584	.	A	T	.	.	MAF_INRAE=44.304;MAF_USDA=35.294
NC_035101.1	29356698	.	G	T	.	.	MAF_USDA=1.639
NC_035101.1	29356939	.	A	G	.	.	MAF_USDA=3.279
NC_035101.1	29356951	.	T	A	.	.	MAF_INRAE=5.263
NC_035101.1	29356954	.	A	T	.	.	MAF_USDA=4.706
NC_035101.1	29357049	.	C	T	.	.	MAF_USDA=1.667
NC_035101.1	29357070	.	G	T	.	.	MAF_USDA=2.5
NC_035101.1	29357193	.	G	A	.	.	MAF_USDA=1.639
NC_035101.1	29357305	.	T	A	.	.	MAF_INRAE=3.333
NC_035101.1	29357316	.	A	G	.	.	MAF_USDA=4.706
NC_035101.1	29357486	.	G	A	.	.	MAF_USDA=18.75
NC_035101.1	29357497	.	T	G	.	.	MAF_INRAE=3.333;MAF_USDA=16.393
NC_035101.1	29357519	.	C	A	.	.	MAF_INRAE=18.354;MAF_USDA=1.639
NC_035101.1	29357522	.	G	A	.	.	MAF_INRAE=5.263;MAF_USDA=1.639
NC_035101.1	29357582	.	C	A	.	.	MAF_USDA=2.459
NC_035101.1	29357813	.	T	C	.	.	MAF_USDA=1.639
NC_035101.1	29357925	.	T	G	.	.	MAF_USDA=2.941
NC_035101.1	29357943	.	T	C	.	.	MAF_INRAE=3.333;MAF_USDA=11.475
NC_035101.1	29357987	.	C	A	.	.	MAF_INRAE=27.5;MAF_USDA=8.824
NC_035101.1	29358087	.	G	A	.	.	MAF_INRAE=5.263
NC_035101.1	29358115	.	T	C	.	.	MAF_INRAE=3.333;MAF_USDA=13.115
NC_035101.1	29358148	.	A	T	.	.	MAF_INRAE=46.835;MAF_USDA=34.706
NC_035101.1	29358187	.	G	A	.	.	MAF_USDA=2.083
NC_035101.1	29358244	.	G	A	.	.	MAF_INRAE=3.333;MAF_USDA=5.738
NC_035101.1	29358261	.	C	A	.	.	MAF_INRAE=3.333;MAF_USDA=5.738
NC_035101.1	29358308	.	G	A	.	.	MAF_INRAE=5.263;MAF_USDA=2.353
NC_035101.1	29358337	.	G	A	.	.	MAF_INRAE=3.333
NC_035101.1	29358350	.	T	G	.	.	MAF_INRAE=46.835;MAF_USDA=35.294
NC_035101.1	29358399	.	T	A	.	.	MAF_INRAE=27.5;MAF_USDA=8.824
NC_035101.1	29358409	.	G	T	.	.	MAF_USDA=4.098
NC_035101.1	29358584	.	T	C	.	.	MAF_USDA=8.235
NC_035101.1	29358590	.	T	C	.	.	MAF_INRAE=46.835;MAF_USDA=34.706
NC_035101.1	29358777	.	G	A	.	.	MAF_INRAE=44.304;MAF_USDA=35.882
NC_035101.1	29358904	.	C	A	.	.	MAF_INRAE=27.5;MAF_USDA=8.824
NC_035101.1	29358907	.	A	C	.	.	MAF_INRAE=27.5;MAF_USDA=3.529
NC_035101.1	29358914	.	G	A	.	.	MAF_USDA=9.836
NC_035101.1	29358923	.	G	A	.	.	MAF_INRAE=10.127;MAF_USDA=5.294
NC_035101.1	29358924	.	A	T	.	.	MAF_USDA=3.279
NC_035101.1	29358951	.	T	C	.	.	MAF_USDA=2.459
NC_035101.1	29359003	.	G	T	.	.	MAF_INRAE=46.835;MAF_USDA=34.118
NC_035101.1	29359011	.	A	C	.	.	MAF_USDA=18.75
NC_035101.1	29359019	.	C	T	.	.	MAF_INRAE=46.835;MAF_USDA=34.118
NC_035101.1	29359195	.	C	A	.	.	MAF_INRAE=23.418;MAF_USDA=2.353
NC_035101.1	29359251	.	G	A	.	.	MAF_INRAE=43.671;MAF_USDA=35.882
NC_035101.1	29359274	.	C	T	.	.	MAF_USDA=13.934
NC_035101.1	29359319	.	A	G	.	.	MAF_INRAE=5.263;MAF_USDA=4.706
NC_035101.1	29359341	.	A	G	.	.	MAF_INRAE=44.304;MAF_USDA=34.706
NC_035101.1	29359373	.	C	T	.	.	MAF_USDA=1.639
NC_035101.1	29359414	.	T	C	.	.	MAF_INRAE=9.494;MAF_USDA=1.639
NC_035101.1	29359463	.	T	C	.	.	MAF_USDA=10.656
NC_035101.1	29359468	.	G	T	.	.	MAF_USDA=2.083
NC_035101.1	29359482	.	C	T	.	.	MAF_INRAE=25.0;MAF_USDA=19.412
NC_035101.1	29359497	.	A	T	.	.	MAF_INRAE=25.833;MAF_USDA=8.235
NC_035101.1	29359502	.	A	G	.	.	MAF_USDA=8.197
NC_035101.1	29359505	.	C	A	.	.	MAF_USDA=3.279
NC_035101.1	29359511	.	TCCCCCCA	TCCCCCCG	.	.	MAF_USDA=6.25
NC_035101.1	29359518	.	A	G	.	.	MAF_INRAE=19.167;MAF_USDA=4.098
NC_035101.1	29359575	.	G	T	.	.	MAF_USDA=6.471
NC_035101.1	29359577	.	C	T	.	.	MAF_USDA=8.235
NC_035101.1	29359581	.	T	G	.	.	MAF_USDA=9.016
NC_035101.1	29359615	.	G	A	.	.	MAF_USDA=9.167
NC_035101.1	29359623	.	A	T	.	.	MAF_USDA=8.333
NC_035101.1	29359645	.	T	G	.	.	MAF_USDA=3.279
NC_035101.1	29359678	.	C	T	.	.	MAF_INRAE=27.5;MAF_USDA=8.824
NC_035101.1	29359715	.	C	A	.	.	MAF_INRAE=5.263
NC_035101.1	29359821	.	G	T	.	.	MAF_USDA=4.706
NC_035101.1	29359831	.	G	T	.	.	MAF_USDA=10.417
NC_035101.1	29359873	.	G	T	.	.	MAF_INRAE=46.835;MAF_USDA=15.882
NC_035101.1	29359894	.	C	T	.	.	MAF_INRAE=18.354;MAF_USDA=1.639
NC_035101.1	29359895	.	G	A	.	.	MAF_INRAE=5.263
NC_035101.1	29359974	.	A	T,C	.	.	MAF_INRAE=26.316
NC_035101.1	29359978	.	A	T	.	.	MAF_USDA=22.941
NC_035101.1	29360008	.	C	A	.	.	MAF_INRAE=27.848;MAF_USDA=49.412
NC_035101.1	29360014	.	C	T	.	.	MAF_USDA=1.639
NC_035101.1	29360103	.	T	C	.	.	MAF_INRAE=7.5
NC_035101.1	29360145	.	T	C	.	.	MAF_INRAE=22.785;MAF_USDA=2.353
NC_035101.1	29360161	.	G	A	.	.	MAF_USDA=2.353
NC_035101.1	29360189	.	C	G	.	.	MAF_INRAE=5.263;MAF_USDA=4.706
NC_035101.1	29360335	.	G	A	.	.	MAF_INRAE=3.333
NC_035101.1	29360382	.	C	A	.	.	MAF_INRAE=27.5;MAF_USDA=3.529
NC_035101.1	29360415	.	A	C	.	.	MAF_USDA=1.639
NC_035101.1	29360536	.	A	T	.	.	MAF_INRAE=23.418;MAF_USDA=14.118
NC_035101.1	29360537	.	C	A	.	.	MAF_INRAE=22.5;MAF_USDA=14.118
NC_035101.1	29360613	.	T	A	.	.	MAF_USDA=1.639
NC_035101.1	29360619	.	A	G	.	.	MAF_INRAE=31.646;MAF_USDA=35.294
NC_035101.1	29360639	.	C	A	.	.	MAF_USDA=6.557
NC_035101.1	29360661	.	G	A	.	.	MAF_INRAE=3.333
NC_035101.1	29360679	.	G	A	.	.	MAF_USDA=1.639
NC_035101.1	29360743	.	T	C	.	.	MAF_INRAE=34.177;MAF_USDA=35.882
NC_035101.1	29360796	.	T	A	.	.	MAF_INRAE=9.494
NC_035101.1	29360797	.	T	A	.	.	MAF_INRAE=7.5
NC_035101.1	29360798	.	T	A	.	.	MAF_INRAE=7.5
NC_035101.1	29360806	.	T	A	.	.	MAF_INRAE=8.861;MAF_USDA=23.529
NC_035101.1	29360992	.	G	T	.	.	MAF_INRAE=27.5;MAF_USDA=9.412
NC_035101.1	29361083	.	G	A	.	.	MAF_USDA=2.459
NC_035101.1	29361161	.	A	C	.	.	MAF_INRAE=33.544;MAF_USDA=38.824
NC_035101.1	29361234	.	T	C	.	.	MAF_USDA=3.279
NC_035101.1	29361246	.	G	A	.	.	MAF_INRAE=3.333
NC_035101.1	29361293	.	A	G	.	.	MAF_USDA=6.471
NC_035101.1	29361341	.	T	A	.	.	MAF_INRAE=31.646;MAF_USDA=35.294
NC_035101.1	29361360	.	C	T	.	.	MAF_INRAE=23.418
NC_035101.1	29361395	.	C	T	.	.	MAF_INRAE=5.263;MAF_USDA=2.353
NC_035101.1	29361396	.	G	A	.	.	MAF_USDA=1.639
NC_035101.1	29361410	.	C	T	.	.	MAF_USDA=6.557
NC_035101.1	29361418	.	T	G	.	.	MAF_INRAE=15.789;MAF_USDA=3.279
NC_035101.1	29361444	.	C	T	.	.	MAF_USDA=2.459
NC_035101.1	29361456	.	C	G	.	.	MAF_INRAE=2.532;MAF_USDA=1.639
NC_035101.1	29361460	.	A	T	.	.	MAF_USDA=1.639
NC_035101.1	29361480	.	G	A	.	.	MAF_USDA=10.417
NC_035101.1	29361699	.	T	C	.	.	MAF_INRAE=34.177;MAF_USDA=7.647
NC_035101.1	29361702	.	G	C	.	.	MAF_INRAE=3.333
NC_035101.1	29361705	.	C	T	.	.	MAF_INRAE=3.333
NC_035101.1	29361730	.	T	A	.	.	MAF_INRAE=10.759;MAF_USDA=7.059
NC_035101.1	29361755	.	G	T	.	.	MAF_INRAE=22.785;MAF_USDA=9.412
NC_035101.1	29361777	.	T	A	.	.	MAF_INRAE=4.43;MAF_USDA=28.235
NC_035101.1	29361847	.	G	A	.	.	MAF_USDA=1.639
NC_035101.1	29361852	.	T	A	.	.	MAF_USDA=1.639
NC_035101.1	29361873	.	A	G	.	.	MAF_INRAE=35.443;MAF_USDA=14.706
NC_035101.1	29361958	.	A	C	.	.	MAF_USDA=1.639
NC_035101.1	29361979	.	T	A	.	.	MAF_USDA=25.0
NC_035101.1	29361988	.	A	C	.	.	MAF_INRAE=31.013;MAF_USDA=8.929
NC_035101.1	29362019	.	C	T	.	.	MAF_INRAE=24.051;MAF_USDA=24.706
NC_035101.1	29362068	.	G	A	.	.	MAF_INRAE=5.263;MAF_USDA=1.639
NC_035101.1	29362220	.	C	G	.	.	MAF_USDA=2.459
NC_035101.1	29362222	.	A	T	.	.	MAF_USDA=3.279
NC_035101.1	29362227	.	C	A	.	.	MAF_USDA=7.377
NC_035101.1	29362375	.	A	C	.	.	MAF_INRAE=21.053;MAF_USDA=13.69
NC_035101.1	29362378	.	C	T	.	.	MAF_USDA=1.667
NC_035101.1	29362445	.	G	A	.	.	MAF_INRAE=5.263;MAF_USDA=4.167
NC_035101.1	29362465	.	C	A	.	.	MAF_INRAE=3.333
NC_035101.1	29362499	.	C	A	.	.	MAF_INRAE=5.263
NC_035101.1	29362566	.	A	C	.	.	MAF_USDA=6.557
NC_035101.1	29362612	.	T	G	.	.	MAF_INRAE=29.747;MAF_USDA=9.412
NC_035101.1	29362619	.	T	A	.	.	MAF_INRAE=3.333
NC_035101.1	29362665	.	C	T	.	.	MAF_INRAE=24.051;MAF_USDA=24.118
NC_035101.1	29362678	.	T	A	.	.	MAF_USDA=6.471
NC_035101.1	29362702	.	C	A	.	.	MAF_USDA=7.377
NC_035101.1	29362703	.	C	A	.	.	MAF_USDA=7.377
NC_035101.1	29362805	.	T	C	.	.	MAF_INRAE=45.57;MAF_USDA=5.952
NC_035101.1	29362840	.	G	A	.	.	MAF_INRAE=28.481;MAF_USDA=4.098
NC_035101.1	29362900	.	A	G	.	.	MAF_INRAE=30.38;MAF_USDA=17.647
NC_035101.1	29362918	.	T	A	.	.	MAF_INRAE=10.127;MAF_USDA=10.0
NC_035101.1	29362958	.	G	A	.	.	MAF_USDA=2.459
NC_035101.1	29362972	.	T	C	.	.	MAF_USDA=2.353
NC_035101.1	29363013	.	C	T	.	.	MAF_INRAE=27.848;MAF_USDA=48.235
NC_035101.1	29363033	.	C	A	.	.	MAF_INRAE=18.354
NC_035101.1	29363034	.	C	T	.	.	MAF_USDA=1.639
NC_035101.1	29363045	.	C	T	.	.	MAF_USDA=1.639
NC_035101.1	29363068	.	A	T	.	.	MAF_INRAE=5.063
NC_035101.1	29363082	.	T	G	.	.	MAF_USDA=6.098
NC_035101.1	29363170	.	C	T	.	.	MAF_USDA=6.471
NC_035101.1	29363196	.	T	G	.	.	MAF_USDA=18.75
NC_035101.1	29363320	.	A	G	.	.	MAF_USDA=5.738
NC_035101.1	29363376	.	T	A	.	.	MAF_USDA=20.833
NC_035101.1	29363451	.	C	T	.	.	MAF_USDA=4.098
NC_035101.1	29363536	.	C	G	.	.	MAF_INRAE=44.937;MAF_USDA=5.294
NC_035101.1	29363557	.	TGACG	TGACT	.	.	MAF_USDA=20.833
NC_035101.1	29363592	.	A	C	.	.	MAF_INRAE=2.5
NC_035101.1	29363599	.	A	T	.	.	MAF_INRAE=9.494;MAF_USDA=31.967
NC_035101.1	29363631	.	C	G	.	.	MAF_INRAE=20.833;MAF_USDA=23.529
NC_035101.1	29363719	.	G	C	.	.	MAF_USDA=5.882
NC_035101.1	29363740	.	G	T	.	.	MAF_USDA=20.833
NC_035101.1	29363767	.	A	T	.	.	MAF_USDA=1.176
NC_035101.1	29363776	.	G	A	.	.	MAF_USDA=1.639
NC_035101.1	29363817	.	G	A	.	.	MAF_INRAE=3.333
NC_035101.1	29363913	.	T	A	.	.	MAF_USDA=4.706
NC_035101.1	29363916	.	C	T	.	.	MAF_INRAE=5.263;MAF_USDA=7.059
NC_035101.1	29363929	.	G	A	.	.	MAF_INRAE=29.747;MAF_USDA=3.529
NC_035101.1	29364038	.	C	T	.	.	MAF_USDA=1.639
NC_035101.1	29364082	.	A	C	.	.	MAF_INRAE=46.835;MAF_USDA=14.706
NC_035101.1	29364083	.	C	A	.	.	MAF_USDA=1.639
NC_035101.1	29364106	.	G	A	.	.	MAF_USDA=1.639
NC_035101.1	29364284	.	A	G	.	.	MAF_INRAE=28.481;MAF_USDA=3.529
NC_035101.1	29364382	.	C	T	.	.	MAF_USDA=5.294
NC_035101.1	29364387	.	T	A	.	.	MAF_USDA=5.294
NC_035101.1	29364391	.	C	T	.	.	MAF_USDA=4.098
NC_035101.1	29364423	.	A	C	.	.	MAF_USDA=1.639
NC_035101.1	29364459	.	A	T	.	.	MAF_USDA=2.459
NC_035101.1	29364535	.	G	A	.	.	MAF_INRAE=24.051;MAF_USDA=24.118
NC_035101.1	29364540	.	T	G	.	.	MAF_INRAE=29.114;MAF_USDA=4.098
NC_035101.1	29364583	.	G	A	.	.	MAF_INRAE=5.263;MAF_USDA=2.353
NC_035101.1	29364659	.	T	A	.	.	MAF_INRAE=2.532;MAF_USDA=23.77
NC_035101.1	29364673	.	G	T	.	.	MAF_INRAE=30.38;MAF_USDA=28.235
NC_035101.1	29364833	.	A	G	.	.	MAF_INRAE=46.835;MAF_USDA=18.235
NC_035101.1	29364836	.	C	A	.	.	MAF_INRAE=3.333;MAF_USDA=5.882
NC_035101.1	29364841	.	C	G	.	.	MAF_INRAE=3.165;MAF_USDA=1.639
NC_035101.1	29364847	.	A	T	.	.	MAF_USDA=1.639
NC_035101.1	29364848	.	G	T	.	.	MAF_USDA=28.235
NC_035101.1	29364849	.	C	A	.	.	MAF_USDA=1.639
NC_035101.1	29364918	.	A	C	.	.	MAF_USDA=1.639
NC_035101.1	29364939	.	T	C	.	.	MAF_USDA=1.639
NC_035101.1	29365141	.	A	C	.	.	MAF_INRAE=10.127;MAF_USDA=4.167
NC_035101.1	29365153	.	G	A	.	.	MAF_USDA=1.667
NC_035101.1	29365171	.	G	T	.	.	MAF_INRAE=9.494;MAF_USDA=4.706
NC_035101.1	29365189	.	A	T	.	.	MAF_USDA=20.0
NC_035101.1	29365276	.	G	C	.	.	MAF_INRAE=5.263;MAF_USDA=13.529
NC_035101.1	29365341	.	G	T	.	.	MAF_USDA=4.167
NC_035101.1	29365349	.	G	A	.	.	MAF_INRAE=38.608;MAF_USDA=34.426
NC_035101.1	29365363	.	G	A	.	.	MAF_USDA=20.833
NC_035101.1	29365454	.	A	C	.	.	MAF_INRAE=5.263;MAF_USDA=13.095
NC_035101.1	29365485	.	C	G	.	.	MAF_INRAE=3.165;MAF_USDA=1.639
NC_035101.1	29365549	.	G	T	.	.	MAF_INRAE=47.468;MAF_USDA=20.0
NC_035101.1	29365554	.	C	G	.	.	MAF_USDA=3.279
NC_035101.1	29365645	.	G	A	.	.	MAF_USDA=21.311
NC_035101.1	29365659	.	C	A	.	.	MAF_INRAE=41.139;MAF_USDA=27.647
NC_035101.1	29365719	.	T	C	.	.	MAF_INRAE=40.506;MAF_USDA=28.824
NC_035101.1	29365729	.	C	A	.	.	MAF_INRAE=2.532;MAF_USDA=22.951
NC_035101.1	29365758	.	T	A	.	.	MAF_USDA=2.459
NC_035101.1	29365778	.	C	A	.	.	MAF_USDA=1.639
NC_035101.1	29365800	.	G	A	.	.	MAF_INRAE=41.139;MAF_USDA=30.0
NC_035101.1	29365832	.	T	G	.	.	MAF_USDA=1.639
NC_035101.1	29365926	.	G	A	.	.	MAF_USDA=1.639
NC_035101.1	29365963	.	T	C	.	.	MAF_USDA=2.459
NC_035101.1	29365977	.	G	A	.	.	MAF_INRAE=3.165;MAF_USDA=1.639
NC_035101.1	29365989	.	A	C	.	.	MAF_USDA=1.639
NC_035101.1	29366135	.	T	C	.	.	MAF_USDA=1.639
NC_035101.1	29366137	.	A	G	.	.	MAF_INRAE=45.57;MAF_USDA=18.824
NC_035101.1	29366163	.	A	T	.	.	MAF_USDA=8.235
NC_035101.1	29366295	.	G	T	.	.	MAF_USDA=1.639
NC_035101.1	29366309	.	T	A	.	.	MAF_INRAE=5.263;MAF_USDA=4.118
NC_035101.1	29366326	.	G	A	.	.	MAF_INRAE=46.203;MAF_USDA=18.235
NC_035101.1	29366377	.	A	G	.	.	MAF_INRAE=5.263;MAF_USDA=4.118
NC_035101.1	29366388	.	T	G	.	.	MAF_INRAE=46.835;MAF_USDA=17.647
NC_035101.1	29366399	.	A	G	.	.	MAF_INRAE=48.734;MAF_USDA=22.941
NC_035101.1	29366426	.	G	A	.	.	MAF_INRAE=5.263;MAF_USDA=4.118
NC_035101.1	29366427	.	C	T	.	.	MAF_USDA=4.118
NC_035101.1	29366433	.	G	A	.	.	MAF_INRAE=5.263;MAF_USDA=4.118
NC_035101.1	29366434	.	T	A	.	.	MAF_INRAE=48.101;MAF_USDA=22.353
NC_035101.1	29366448	.	G	A	.	.	MAF_INRAE=48.101;MAF_USDA=6.471
NC_035101.1	29366450	.	C	T	.	.	MAF_INRAE=43.333;MAF_USDA=10.588
NC_035101.1	29366469	.	T	A	.	.	MAF_USDA=20.833
NC_035101.1	29366471	.	T	G	.	.	MAF_USDA=2.083
NC_035101.1	29366492	.	T	G	.	.	MAF_INRAE=3.333;MAF_USDA=1.639
NC_035101.1	29366497	.	A	G	.	.	MAF_INRAE=5.263;MAF_USDA=3.529
NC_035101.1	29366499	.	G	A	.	.	MAF_INRAE=40.833;MAF_USDA=19.412
NC_035101.1	29366502	.	G	T	.	.	MAF_INRAE=7.5;MAF_USDA=1.639
NC_035101.1	29366503	.	A	T	.	.	MAF_INRAE=7.5;MAF_USDA=1.639
NC_035101.1	29366526	.	C	T	.	.	MAF_INRAE=12.658;MAF_USDA=40.476
NC_035101.1	29366550	.	C	T	.	.	MAF_INRAE=38.608;MAF_USDA=33.333
NC_035101.1	29366561	.	G	C	.	.	MAF_INRAE=38.608;MAF_USDA=33.929
NC_035101.1	29366562	.	T	C	.	.	MAF_INRAE=29.167;MAF_USDA=34.524
NC_035101.1	29366571	.	C	A	.	.	MAF_INRAE=46.835;MAF_USDA=17.857
NC_035101.1	29366603	.	T	C	.	.	MAF_INRAE=3.165;MAF_USDA=1.667
NC_035101.1	29366615	.	T	A	.	.	MAF_INRAE=46.203;MAF_USDA=17.262
NC_035101.1	29366702	.	C	T	.	.	MAF_USDA=18.75
NC_035101.1	29366761	.	G	A	.	.	MAF_USDA=7.627
NC_035101.1	29366848	.	A	G	.	.	MAF_USDA=17.059
NC_035101.1	29366912	.	T	C	.	.	MAF_USDA=1.639
NC_035101.1	29366965	.	T	A	.	.	MAF_INRAE=5.263;MAF_USDA=1.639
NC_035101.1	29366970	.	A	C	.	.	MAF_INRAE=5.263;MAF_USDA=1.667
NC_035101.1	29366974	.	G	T	.	.	MAF_INRAE=5.263
NC_035101.1	29367088	.	T	A	.	.	MAF_USDA=10.417
NC_035101.1	29367232	.	A	T	.	.	MAF_INRAE=1.667
NC_035101.1	29367234	.	G	T	.	.	MAF_USDA=27.083
NC_035101.1	29367235	.	T	A	.	.	MAF_INRAE=1.667
NC_035101.1	29367448	.	G	C	.	.	MAF_INRAE=2.5
NC_035101.1	29367556	.	A	C	.	.	MAF_USDA=18.75
NC_035101.1	29367580	.	G	T	.	.	MAF_USDA=6.557
NC_035101.1	29367656	.	A	T	.	.	MAF_USDA=18.75
NC_035101.1	29367657	.	G	T	.	.	MAF_USDA=18.75
NC_035101.1	29367670	.	G	A	.	.	MAF_USDA=8.235
NC_035101.1	29368083	.	C	A	.	.	MAF_INRAE=44.937;MAF_USDA=5.294
NC_035101.1	29368123	.	G	A	.	.	MAF_USDA=1.765
NC_035101.1	29368198	.	G	A	.	.	MAF_INRAE=5.263
NC_035101.1	29368202	.	C	A	.	.	MAF_INRAE=5.263;MAF_USDA=2.353
NC_035101.1	29368229	.	C	G	.	.	MAF_USDA=9.836
NC_035101.1	29368280	.	A	G	.	.	MAF_INRAE=18.354;MAF_USDA=2.459
NC_035101.1	29368315	.	G	T	.	.	MAF_INRAE=46.203;MAF_USDA=17.059
NC_035101.1	29368381	.	G	A	.	.	MAF_INRAE=11.392;MAF_USDA=30.588
NC_035101.1	29368475	.	A	G	.	.	MAF_USDA=1.639
NC_035101.1	29368493	.	T	G	.	.	MAF_INRAE=2.532;MAF_USDA=1.639
NC_035101.1	29368634	.	G	A	.	.	MAF_USDA=1.176
NC_035101.1	29368703	.	T	A	.	.	MAF_USDA=4.098
NC_035101.1	29368717	.	T	G	.	.	MAF_USDA=5.738
NC_035101.1	29368820	.	C	A	.	.	MAF_INRAE=46.203;MAF_USDA=19.412
NC_035101.1	29368829	.	C	T	.	.	MAF_INRAE=48.734;MAF_USDA=20.0
NC_035101.1	29368908	.	T	A	.	.	MAF_USDA=1.639
NC_035101.1	29368991	.	G	A	.	.	MAF_USDA=14.754
NC_035101.1	29368996	.	A	C	.	.	MAF_INRAE=45.833;MAF_USDA=8.333
NC_035101.1	29369010	.	G	A	.	.	MAF_INRAE=2.532;MAF_USDA=2.459
NC_035101.1	29369128	.	A	G	.	.	MAF_INRAE=5.063
NC_035101.1	29369158	.	T	C	.	.	MAF_INRAE=10.127;MAF_USDA=10.0
NC_035101.1	29369162	.	G	A	.	.	MAF_INRAE=11.667;MAF_USDA=10.0
NC_035101.1	29369167	.	C	G	.	.	MAF_INRAE=5.263
NC_035101.1	29369184	.	G	A	.	.	MAF_USDA=5.357
NC_035101.1	29369600	.	T	C	.	.	MAF_INRAE=48.734;MAF_USDA=22.024
NC_035101.1	29369682	.	G	T	.	.	MAF_USDA=2.5
NC_035101.1	29369689	.	T	C	.	.	MAF_USDA=2.459
NC_035101.1	29369695	.	C	T	.	.	MAF_USDA=1.639
NC_035101.1	29369707	.	G	C	.	.	MAF_USDA=31.765
NC_035101.1	29369895	.	A	G	.	.	MAF_USDA=1.667
NC_035101.1	29369941	.	G	T	.	.	MAF_INRAE=25.0
NC_035101.1	29369975	.	C	T	.	.	MAF_INRAE=46.203;MAF_USDA=20.588
NC_035101.1	29370031	.	G	A	.	.	MAF_USDA=7.377
NC_035101.1	29370036	.	T	A	.	.	MAF_INRAE=26.667;MAF_USDA=3.529
NC_035101.1	29370050	.	G	A	.	.	MAF_USDA=3.279
NC_035101.1	29370076	.	T	A	.	.	MAF_INRAE=9.494;MAF_USDA=1.639
NC_035101.1	29370077	.	G	T	.	.	MAF_INRAE=45.833;MAF_USDA=22.353
NC_035101.1	29370158	.	T	C	.	.	MAF_INRAE=15.789;MAF_USDA=8.235
NC_035101.1	29370160	.	A	G	.	.	MAF_INRAE=45.833;MAF_USDA=20.588
NC_035101.1	29370181	.	A	G	.	.	MAF_INRAE=3.333
NC_035101.1	29370185	.	T	C	.	.	MAF_USDA=30.588
NC_035101.1	29370201	.	T	G	.	.	MAF_USDA=1.639
NC_035101.1	29370262	.	T	G	.	.	MAF_USDA=4.918
NC_035101.1	29370263	.	G	T	.	.	MAF_USDA=4.918
NC_035101.1	29370340	.	G	A	.	.	MAF_INRAE=5.263
NC_035101.1	29370359	.	G	A	.	.	MAF_USDA=2.459
NC_035101.1	29370408	.	T	C	.	.	MAF_INRAE=42.5;MAF_USDA=21.765
NC_035101.1	29370412	.	G	C	.	.	MAF_USDA=13.115
NC_035101.1	29370413	.	G	T	.	.	MAF_INRAE=5.263
NC_035101.1	29370450	.	G	C	.	.	MAF_INRAE=5.263
NC_035101.1	29370486	.	A	T	.	.	MAF_INRAE=10.127;MAF_USDA=10.588
NC_035101.1	29370555	.	A	T	.	.	MAF_INRAE=5.263;MAF_USDA=1.639
NC_035101.1	29370599	.	G	T	.	.	MAF_USDA=2.459
NC_035101.1	29370669	.	A	T	.	.	MAF_INRAE=36.709;MAF_USDA=27.059
NC_035101.1	29370757	.	G	A	.	.	MAF_INRAE=10.127
NC_035101.1	29370775	.	T	C	.	.	MAF_INRAE=47.468;MAF_USDA=20.0
NC_035101.1	29370874	.	C	T	.	.	MAF_INRAE=41.139;MAF_USDA=32.353
NC_035101.1	29370878	.	C	G	.	.	MAF_USDA=1.639
NC_035101.1	29370999	.	G	A	.	.	MAF_INRAE=12.658;MAF_USDA=15.882
NC_035101.1	29371022	.	C	T	.	.	MAF_USDA=1.639
NC_035101.1	29371029	.	A	G	.	.	MAF_INRAE=46.835;MAF_USDA=19.412
NC_035101.1	29371149	.	C	T	.	.	MAF_INRAE=12.658;MAF_USDA=12.353
NC_035101.1	29371173	.	C	T	.	.	MAF_INRAE=12.658;MAF_USDA=12.353
NC_035101.1	29371199	.	T	A	.	.	MAF_INRAE=46.203;MAF_USDA=20.0
NC_035101.1	29371202	.	G	A	.	.	MAF_INRAE=45.833;MAF_USDA=20.0
NC_035101.1	29371211	.	A	T	.	.	MAF_INRAE=46.203;MAF_USDA=20.588
NC_035101.1	29371284	.	C	T	.	.	MAF_INRAE=12.658;MAF_USDA=12.353
NC_035101.1	29371319	.	C	A	.	.	MAF_INRAE=12.658;MAF_USDA=19.412
NC_035101.1	29371320	.	A	T	.	.	MAF_USDA=2.459
NC_035101.1	29371424	.	T	C	.	.	MAF_USDA=2.459
NC_035101.1	29371709	.	C	A	.	.	MAF_USDA=25.882
NC_035101.1	29371711	.	G	A	.	.	MAF_USDA=25.882
NC_035101.1	29371832	.	G	T	.	.	MAF_INRAE=44.937;MAF_USDA=4.706
NC_035101.1	29371877	.	A	G	.	.	MAF_INRAE=43.038;MAF_USDA=17.647
NC_035101.1	29371881	.	C	T	.	.	MAF_INRAE=3.333
NC_035101.1	29372029	.	T	C	.	.	MAF_INRAE=13.291;MAF_USDA=11.765
NC_035101.1	29372218	.	A	C	.	.	MAF_INRAE=44.937;MAF_USDA=20.0
NC_035101.1	29372233	.	T	C	.	.	MAF_INRAE=13.924;MAF_USDA=11.765
NC_035101.1	29372240	.	T	A	.	.	MAF_INRAE=44.937;MAF_USDA=20.588
NC_035101.1	29372252	.	G	A	.	.	MAF_USDA=15.294
NC_035101.1	29372268	.	A	G	.	.	MAF_INRAE=44.937;MAF_USDA=20.0
NC_035101.1	29372281	.	G	T	.	.	MAF_INRAE=3.333
NC_035101.1	29372337	.	C	T	.	.	MAF_INRAE=41.139;MAF_USDA=33.529
NC_035101.1	29372369	.	A	G	.	.	MAF_INRAE=44.937;MAF_USDA=19.412
NC_035101.1	29372386	.	C	G	.	.	MAF_USDA=2.459
NC_035101.1	29372387	.	G	A	.	.	MAF_INRAE=18.354;MAF_USDA=2.459
NC_035101.1	29372411	.	G	A	.	.	MAF_USDA=2.459
NC_035101.1	29372413	.	G	A	.	.	MAF_INRAE=3.333
NC_035101.1	29372425	.	T	G	.	.	MAF_INRAE=44.937;MAF_USDA=5.294
NC_035101.1	29372442	.	G	T	.	.	MAF_INRAE=13.924;MAF_USDA=13.095
NC_035101.1	29372493	.	C	T	.	.	MAF_USDA=1.639
NC_035101.1	29372604	.	T	G	.	.	MAF_INRAE=3.165;MAF_USDA=1.639
NC_035101.1	29372760	.	T	C	.	.	MAF_USDA=5.738
NC_035101.1	29372777	.	C	T	.	.	MAF_USDA=4.098
NC_035101.1	29372779	.	G	A	.	.	MAF_USDA=2.459
NC_035101.1	29372804	.	T	A	.	.	MAF_USDA=4.098
NC_035101.1	29372844	.	T	G	.	.	MAF_INRAE=31.667;MAF_USDA=43.75
NC_035101.1	29372855	.	G	T	.	.	MAF_INRAE=5.263
NC_035101.1	29372879	.	T	C	.	.	MAF_USDA=7.647
NC_035101.1	29372919	.	C	T	.	.	MAF_INRAE=3.165;MAF_USDA=1.639
NC_035101.1	29372932	.	T	C	.	.	MAF_INRAE=9.494;MAF_USDA=1.639
NC_035101.1	29372942	.	C	T	.	.	MAF_INRAE=44.937;MAF_USDA=19.412
NC_035101.1	29372947	.	A	C	.	.	MAF_INRAE=44.304;MAF_USDA=5.294
NC_035101.1	29372981	.	T	C	.	.	MAF_INRAE=13.924;MAF_USDA=12.353
NC_035101.1	29373040	.	A	C	.	.	MAF_INRAE=41.772;MAF_USDA=31.765
NC_035101.1	29373042	.	T	A	.	.	MAF_INRAE=3.333;MAF_USDA=7.647
NC_035101.1	29373044	.	T	G	.	.	MAF_USDA=2.459
NC_035101.1	29373137	.	T	G	.	.	MAF_INRAE=45.833;MAF_USDA=22.131
NC_035101.1	29373142	.	T	C	.	.	MAF_INRAE=13.924;MAF_USDA=11.765
NC_035101.1	29373145	.	C	T	.	.	MAF_INRAE=5.263;MAF_USDA=2.353
NC_035101.1	29373158	.	C	A	.	.	MAF_INRAE=41.139;MAF_USDA=31.765
NC_035101.1	29373231	.	C	T	.	.	MAF_INRAE=47.468;MAF_USDA=6.471
NC_035101.1	29373263	.	G	T	.	.	MAF_INRAE=41.139;MAF_USDA=32.353
NC_035101.1	29373300	.	G	A	.	.	MAF_INRAE=15.789;MAF_USDA=7.647
NC_035101.1	29373469	.	A	G	.	.	MAF_INRAE=13.291;MAF_USDA=12.353
NC_035101.1	29373523	.	C	T	.	.	MAF_USDA=2.459
NC_035101.1	29373663	.	T	G	.	.	MAF_INRAE=10.127;MAF_USDA=3.529
NC_035101.1	29373677	.	C	A	.	.	MAF_USDA=18.75
NC_035101.1	29373742	.	G	A	.	.	MAF_INRAE=15.789;MAF_USDA=3.279
NC_035101.1	29373780	.	G	T	.	.	MAF_INRAE=3.333
NC_035101.1	29373917	.	C	T	.	.	MAF_INRAE=5.263
NC_035101.1	29373947	.	G	T	.	.	MAF_INRAE=27.5;MAF_USDA=4.706
NC_035101.1	29374034	.	C	A	.	.	MAF_INRAE=27.5;MAF_USDA=3.529
NC_035101.1	29374087	.	C	A	.	.	MAF_INRAE=12.658;MAF_USDA=11.176
NC_035101.1	29374115	.	A	T	.	.	MAF_INRAE=41.139;MAF_USDA=31.765
NC_035101.1	29374355	.	C	A	.	.	MAF_USDA=1.639
NC_035101.1	29374466	.	T	C	.	.	MAF_USDA=14.118
NC_035101.1	29374550	.	G	T	.	.	MAF_USDA=1.639
NC_035101.1	29374593	.	A	G	.	.	MAF_USDA=14.118
NC_035101.1	29374644	.	C	T	.	.	MAF_INRAE=10.127;MAF_USDA=10.0
NC_035101.1	29374729	.	T	G	.	.	MAF_INRAE=44.304;MAF_USDA=5.294
NC_035101.1	29374778	.	C	T	.	.	MAF_INRAE=5.263
NC_035101.1	29374838	.	A	G	.	.	MAF_USDA=14.118
NC_035101.1	29374843	.	G	C	.	.	MAF_USDA=1.639
NC_035101.1	29374878	.	C	T	.	.	MAF_INRAE=24.051
NC_035101.1	29374891	.	G	T	.	.	MAF_INRAE=15.789;MAF_USDA=3.279
NC_035101.1	29375107	.	A	C	.	.	MAF_INRAE=9.494;MAF_USDA=10.0
NC_035101.1	29375174	.	G	A	.	.	MAF_INRAE=5.263
NC_035101.1	29375252	.	G	A	.	.	MAF_INRAE=3.165;MAF_USDA=1.639
NC_035101.1	29375283	.	C	A	.	.	MAF_INRAE=5.263;MAF_USDA=1.639
NC_035101.1	29375337	.	C	G	.	.	MAF_USDA=4.167
NC_035101.1	29375378	.	C	T	.	.	MAF_USDA=11.176
NC_035101.1	29375414	.	C	T	.	.	MAF_USDA=14.118
NC_035101.1	29375479	.	T	G	.	.	MAF_INRAE=44.937;MAF_USDA=6.471
NC_035101.1	29375483	.	T	C	.	.	MAF_INRAE=3.333
NC_035101.1	29375575	.	T	C	.	.	MAF_USDA=18.75
NC_035101.1	29375638	.	G	C	.	.	MAF_USDA=4.167
NC_035101.1	29375651	.	G	T	.	.	MAF_INRAE=15.789;MAF_USDA=3.279
NC_035101.1	29375773	.	G	A	.	.	MAF_USDA=2.459
NC_035101.1	29375825	.	C	G	.	.	MAF_INRAE=5.263
NC_035101.1	29375851	.	A	C	.	.	MAF_INRAE=5.263
NC_035101.1	29376048	.	C	T	.	.	MAF_INRAE=5.263
NC_035101.1	29376119	.	G	T	.	.	MAF_USDA=1.639
NC_035101.1	29376152	.	C	T	.	.	MAF_INRAE=41.139;MAF_USDA=17.059
NC_035101.1	29376204	.	C	T	.	.	MAF_INRAE=8.861;MAF_USDA=42.353
NC_035101.1	29376367	.	G	T	.	.	MAF_INRAE=44.937;MAF_USDA=24.118
NC_035101.1	29376380	.	G	C	.	.	MAF_USDA=7.059
NC_035101.1	29376399	.	C	T	.	.	MAF_INRAE=45.57;MAF_USDA=22.353
NC_035101.1	29376429	.	T	C	.	.	MAF_USDA=9.412
NC_035101.1	29376464	.	A	G	.	.	MAF_INRAE=44.937;MAF_USDA=22.353
NC_035101.1	29376493	.	C	T	.	.	MAF_INRAE=44.937;MAF_USDA=22.941
NC_035101.1	29376613	.	C	A	.	.	MAF_INRAE=10.127;MAF_USDA=12.353
NC_035101.1	29376704	.	C	T	.	.	MAF_INRAE=45.57;MAF_USDA=20.0
NC_035101.1	29376765	.	C	A	.	.	MAF_INRAE=36.076;MAF_USDA=31.176
NC_035101.1	29376787	.	C	A	.	.	MAF_INRAE=15.789;MAF_USDA=3.279
NC_035101.1	29376799	.	C	T	.	.	MAF_INRAE=44.937;MAF_USDA=4.706
NC_035101.1	29376942	.	G	C	.	.	MAF_USDA=4.706
NC_035101.1	29376959	.	C	T	.	.	MAF_USDA=1.639
NC_035101.1	29376988	.	T	C	.	.	MAF_USDA=1.639
NC_035101.1	29377029	.	A	G	.	.	MAF_INRAE=6.962;MAF_USDA=30.0
NC_035101.1	29377059	.	T	A	.	.	MAF_USDA=2.5
NC_035101.1	29377074	.	C	T	.	.	MAF_INRAE=3.165;MAF_USDA=25.882
NC_035101.1	29377083	.	G	T	.	.	MAF_INRAE=24.684;MAF_USDA=23.529
NC_035101.1	29377324	.	G	A	.	.	MAF_INRAE=10.127;MAF_USDA=10.0
NC_035101.1	29377349	.	A	C	.	.	MAF_USDA=7.059
NC_035101.1	29377370	.	C	T	.	.	MAF_INRAE=6.329;MAF_USDA=32.941
NC_035101.1	29377385	.	A	G	.	.	MAF_INRAE=15.789;MAF_USDA=3.279
NC_035101.1	29377427	.	G	A	.	.	MAF_INRAE=49.367;MAF_USDA=12.941
NC_035101.1	29377450	.	C	A	.	.	MAF_USDA=9.016
NC_035101.1	29377556	.	C	T	.	.	MAF_INRAE=7.595;MAF_USDA=32.941
NC_035101.1	29377567	.	C	T	.	.	MAF_USDA=1.639
NC_035101.1	29377617	.	A	G	.	.	MAF_INRAE=10.127;MAF_USDA=14.118
NC_035101.1	29377620	.	A	C	.	.	MAF_INRAE=3.165;MAF_USDA=24.706
NC_035101.1	29377675	.	C	A	.	.	MAF_INRAE=5.263
NC_035101.1	29377684	.	G	C	.	.	MAF_INRAE=48.734;MAF_USDA=13.529
NC_035101.1	29377723	.	G	A	.	.	MAF_INRAE=48.734;MAF_USDA=14.118
NC_035101.1	29377768	.	A	G	.	.	MAF_USDA=15.882
NC_035101.1	29377826	.	A	C	.	.	MAF_INRAE=32.278;MAF_USDA=20.492
NC_035101.1	29377858	.	C	A	.	.	MAF_INRAE=4.43;MAF_USDA=12.353
NC_035101.1	29377893	.	T	G	.	.	MAF_INRAE=8.228;MAF_USDA=25.882
NC_035101.1	29377942	.	A	C	.	.	MAF_USDA=4.706
NC_035101.1	29377960	.	T	A	.	.	MAF_INRAE=14.557;MAF_USDA=35.882
NC_035101.1	29377988	.	A	T	.	.	MAF_INRAE=14.557;MAF_USDA=35.882
NC_035101.1	29378024	.	G	C	.	.	MAF_INRAE=10.127;MAF_USDA=9.412
NC_035101.1	29378123	.	T	C	.	.	MAF_INRAE=14.557;MAF_USDA=35.294
NC_035101.1	29378142	.	C	T	.	.	MAF_USDA=10.417
NC_035101.1	29378151	.	A	G	.	.	MAF_INRAE=3.165;MAF_USDA=1.639
NC_035101.1	29378182	.	A	T	.	.	MAF_INRAE=6.329;MAF_USDA=37.647
NC_035101.1	29378209	.	C	T	.	.	MAF_INRAE=4.43;MAF_USDA=27.647
NC_035101.1	29378219	.	C	T	.	.	MAF_USDA=6.471
NC_035101.1	29378310	.	A	G	.	.	MAF_USDA=4.706
NC_035101.1	29378366	.	A	G	.	.	MAF_INRAE=6.962;MAF_USDA=26.471
NC_035101.1	29378376	.	C	A	.	.	MAF_USDA=13.934
NC_035101.1	29378392	.	A	G	.	.	MAF_INRAE=5.263
NC_035101.1	29378402	.	C	A	.	.	MAF_USDA=1.639
NC_035101.1	29379668	.	T	G	.	.	MAF_INRAE=42.105;MAF_USDA=20.492
NC_035101.1	29379762	.	G	A	.	.	MAF_INRAE=5.263;MAF_USDA=1.639
NC_035101.1	29379781	.	A	G	.	.	MAF_INRAE=21.053;MAF_USDA=27.059
NC_035101.1	29379841	.	C	A	.	.	MAF_INRAE=5.263;MAF_USDA=5.294
NC_035101.1	29380019	.	A	C	.	.	MAF_INRAE=5.263;MAF_USDA=20.833
NC_035101.1	29380043	.	A	T	.	.	MAF_INRAE=4.43;MAF_USDA=27.059
NC_035101.1	29380052	.	G	A	.	.	MAF_INRAE=15.789;MAF_USDA=18.235
NC_035101.1	29380061	.	C	T	.	.	MAF_USDA=20.833
NC_035101.1	29380083	.	A	C	.	.	MAF_INRAE=6.329;MAF_USDA=37.647
NC_035101.1	29380215	.	G	A	.	.	MAF_INRAE=24.684;MAF_USDA=27.647
NC_035101.1	29380274	.	A	G	.	.	MAF_USDA=22.289
NC_035101.1	29380416	.	G	A	.	.	MAF_INRAE=17.5;MAF_USDA=1.639
NC_035101.1	29380436	.	C	A	.	.	MAF_INRAE=26.667;MAF_USDA=20.492
NC_035101.1	29380442	.	A	G	.	.	MAF_USDA=7.831
NC_035101.1	29380457	.	T	A	.	.	MAF_INRAE=7.5;MAF_USDA=39.157
NC_035101.1	29380496	.	C	T	.	.	MAF_INRAE=7.5;MAF_USDA=38.554
NC_035101.1	29380588	.	G	A	.	.	MAF_USDA=29.545
NC_035101.1	29380636	.	G	T	.	.	MAF_INRAE=10.127;MAF_USDA=9.412
NC_035101.1	29380754	.	G	T	.	.	MAF_INRAE=5.063;MAF_USDA=24.118
NC_035101.1	29380771	.	A	T	.	.	MAF_INRAE=10.127;MAF_USDA=9.412
NC_035101.1	29380812	.	G	A	.	.	MAF_INRAE=31.646;MAF_USDA=34.706
NC_035101.1	29380836	.	C	T	.	.	MAF_INRAE=10.127;MAF_USDA=10.0
NC_035101.1	29380839	.	T	G	.	.	MAF_INRAE=11.667;MAF_USDA=10.0
NC_035101.1	29380840	.	A	G	.	.	MAF_INRAE=18.354;MAF_USDA=1.639
NC_035101.1	29381121	.	G	A	.	.	MAF_INRAE=10.127;MAF_USDA=11.176
NC_035101.1	29381126	.	G	A	.	.	MAF_USDA=4.098
NC_035101.1	29381150	.	T	C	.	.	MAF_INRAE=29.747;MAF_USDA=13.529
NC_035101.1	29381173	.	C	A	.	.	MAF_INRAE=15.789;MAF_USDA=7.059
NC_035101.1	29381174	.	T	C	.	.	MAF_INRAE=41.772;MAF_USDA=22.941
NC_035101.1	29381273	.	A	G	.	.	MAF_USDA=9.016
NC_035101.1	29381287	.	C	A	.	.	MAF_USDA=6.557
NC_035101.1	29381295	.	T	C	.	.	MAF_USDA=9.412
NC_035101.1	29381316	.	A	T	.	.	MAF_INRAE=11.667;MAF_USDA=25.0
NC_035101.1	29381394	.	C	T	.	.	MAF_INRAE=10.127;MAF_USDA=14.706
NC_035101.1	29381399	.	G	A	.	.	MAF_INRAE=18.354;MAF_USDA=1.639
NC_035101.1	29381467	.	G	A	.	.	MAF_INRAE=10.127;MAF_USDA=9.412
NC_035101.1	29381487	.	C	A	.	.	MAF_INRAE=18.354;MAF_USDA=2.459
NC_035101.1	29381504	.	T	G	.	.	MAF_INRAE=10.127;MAF_USDA=9.412
NC_035101.1	29381513	.	T	C	.	.	MAF_USDA=4.918
NC_035101.1	29381537	.	G	A	.	.	MAF_USDA=12.5
NC_035101.1	29381547	.	T	G	.	.	MAF_USDA=26.471
NC_035101.1	29381561	.	G	A	.	.	MAF_USDA=27.059
NC_035101.1	29381569	.	A	G	.	.	MAF_USDA=5.294
NC_035101.1	29381579	.	T	C	.	.	MAF_USDA=1.639
NC_035101.1	29381750	.	G	A	.	.	MAF_INRAE=19.62;MAF_USDA=2.459
NC_035101.1	29381878	.	C	G	.	.	MAF_USDA=5.294
NC_035101.1	29381947	.	G	T	.	.	MAF_INRAE=2.532;MAF_USDA=1.639
NC_035101.1	29382102	.	G	T	.	.	MAF_INRAE=5.263
NC_035101.1	29382191	.	G	C	.	.	MAF_INRAE=26.316;MAF_USDA=22.941
NC_035101.1	29382270	.	C	T	.	.	MAF_USDA=3.279
NC_035101.1	29382439	.	C	T	.	.	MAF_INRAE=5.263
NC_035101.1	29382476	.	C	T	.	.	MAF_USDA=4.918
NC_035101.1	29382494	.	C	T	.	.	MAF_USDA=1.639
NC_035101.1	29382573	.	T	A	.	.	MAF_USDA=10.417
NC_035101.1	29382725	.	A	C	.	.	MAF_USDA=12.295
NC_035101.1	29382777	.	G	A	.	.	MAF_USDA=28.235
NC_035101.1	29382807	.	A	G	.	.	MAF_USDA=1.639
NC_035101.1	29382820	.	G	T	.	.	MAF_USDA=5.738
NC_035101.1	29382823	.	G	A	.	.	MAF_INRAE=9.494;MAF_USDA=1.639
NC_035101.1	29382824	.	T	C	.	.	MAF_INRAE=37.342;MAF_USDA=41.765
NC_035101.1	29383076	.	A	T	.	.	MAF_USDA=6.25
NC_035101.1	29383950	.	C	A	.	.	MAF_INRAE=21.053
NC_035101.1	29384584	.	A	C	.	.	MAF_USDA=31.25
NC_035101.1	29384636	.	G	T	.	.	MAF_USDA=29.167
NC_035101.1	29384640	.	T	C	.	.	MAF_USDA=8.333
NC_035101.1	29384649	.	A	C	.	.	MAF_USDA=12.5
NC_035101.1	29384699	.	T	C	.	.	MAF_INRAE=47.468;MAF_USDA=10.0
NC_035101.1	29384754	.	C	T	.	.	MAF_INRAE=44.304;MAF_USDA=5.294
NC_035101.1	29384757	.	A	T	.	.	MAF_INRAE=32.5;MAF_USDA=21.765
NC_035101.1	29384773	.	C	A	.	.	MAF_INRAE=19.62;MAF_USDA=2.459
NC_035101.1	29384825	.	A	T	.	.	MAF_USDA=5.357
NC_035101.1	29384836	.	C	T	.	.	MAF_INRAE=42.405;MAF_USDA=22.024
NC_035101.1	29384837	.	A	C	.	.	MAF_INRAE=24.167
NC_035101.1	29384898	.	A	C	.	.	MAF_USDA=7.143
NC_035101.1	29384921	.	G	A	.	.	MAF_USDA=1.667
NC_035101.1	29384962	.	A	G	.	.	MAF_INRAE=39.241;MAF_USDA=44.643
NC_035101.1	29384983	.	C	G	.	.	MAF_INRAE=5.263;MAF_USDA=4.762
NC_035101.1	29385017	.	C	T	.	.	MAF_INRAE=18.987;MAF_USDA=2.5
NC_035101.1	29385048	.	T	A	.	.	MAF_USDA=5.833
NC_035101.1	29385051	.	A	T	.	.	MAF_INRAE=10.127;MAF_USDA=3.571
NC_035101.1	29385142	.	C	A	.	.	MAF_INRAE=5.263;MAF_USDA=4.762
NC_035101.1	29385154	.	G	C	.	.	MAF_INRAE=3.165;MAF_USDA=1.667
NC_035101.1	29385242	.	G	A	.	.	MAF_INRAE=5.263
NC_035101.1	29385255	.	A	G	.	.	MAF_USDA=4.167
NC_035101.1	29385327	.	C	T	.	.	MAF_INRAE=11.667
NC_035101.1	29385466	.	G	T	.	.	MAF_INRAE=12.025;MAF_USDA=26.667
NC_035101.1	29385605	.	C	T	.	.	MAF_USDA=5.357
NC_035101.1	29385621	.	C	T	.	.	MAF_INRAE=10.127;MAF_USDA=10.119
NC_035101.1	29385657	.	A	G	.	.	MAF_USDA=6.667
NC_035101.1	29385781	.	G	A	.	.	MAF_INRAE=28.481;MAF_USDA=11.905
NC_035101.1	29385851	.	A	G	.	.	MAF_INRAE=10.127;MAF_USDA=4.167
NC_035101.1	29385927	.	C	A	.	.	MAF_USDA=1.667
NC_035101.1	29385928	.	C	T	.	.	MAF_INRAE=3.165;MAF_USDA=1.667
NC_035101.1	29385964	.	T	G	.	.	MAF_INRAE=23.418;MAF_USDA=34.524
NC_035101.1	29386023	.	C	A	.	.	MAF_USDA=1.667
NC_035101.1	29386812	.	G	A	.	.	MAF_INRAE=5.263
NC_035101.1	29387220	.	T	A	.	.	MAF_INRAE=11.667
NC_035101.1	29387233	.	A	C	.	.	MAF_INRAE=36.076;MAF_USDA=24.699
NC_035101.1	29387254	.	G	A	.	.	MAF_INRAE=5.063
NC_035101.1	29387344	.	GCC	GCT	.	.	MAF_USDA=15.217
NC_035101.1	29387566	.	C	T	.	.	MAF_USDA=40.909
NC_035101.1	29389693	.	G	A	.	.	MAF_INRAE=23.418;MAF_USDA=47.917
NC_035101.1	29390031	.	G	T	.	.	MAF_INRAE=37.975;MAF_USDA=23.529
NC_035101.1	29390076	.	T	A	.	.	MAF_INRAE=11.392;MAF_USDA=17.213
NC_035101.1	29390140	.	C	T	.	.	MAF_INRAE=25.0
NC_035101.1	29390193	.	C	T	.	.	MAF_USDA=3.279
NC_035101.1	29390274	.	G	A	.	.	MAF_INRAE=3.333
NC_035101.1	29390280	.	T	G	.	.	MAF_USDA=5.882
NC_035101.1	29390285	.	T	C	.	.	MAF_INRAE=42.5;MAF_USDA=24.118
NC_035101.1	29390307	.	C	T	.	.	MAF_INRAE=11.667;MAF_USDA=11.176
NC_035101.1	29390308	.	G	A	.	.	MAF_INRAE=5.696;MAF_USDA=11.176
NC_035101.1	29390353	.	C	T	.	.	MAF_INRAE=15.789;MAF_USDA=3.279
NC_035101.1	29390397	.	C	T	.	.	MAF_INRAE=15.789;MAF_USDA=10.656
NC_035101.1	29390444	.	G	A	.	.	MAF_INRAE=3.333
NC_035101.1	29390484	.	C	A	.	.	MAF_INRAE=39.241;MAF_USDA=22.941
NC_035101.1	29390508	.	G	A	.	.	MAF_INRAE=5.263;MAF_USDA=20.833
NC_035101.1	29390517	.	C	A	.	.	MAF_INRAE=5.263;MAF_USDA=20.833
NC_035101.1	29390535	.	G	T	.	.	MAF_INRAE=5.263;MAF_USDA=2.353
NC_035101.1	29390538	.	C	T	.	.	MAF_INRAE=39.241;MAF_USDA=22.941
NC_035101.1	29390578	.	A	T	.	.	MAF_INRAE=12.025;MAF_USDA=28.689
NC_035101.1	29390646	.	T	A	.	.	MAF_INRAE=38.608;MAF_USDA=21.176
NC_035101.1	29390649	.	C	A	.	.	MAF_USDA=1.639
NC_035101.1	29390663	.	A	G	.	.	MAF_INRAE=39.241;MAF_USDA=21.765
NC_035101.1	29390725	.	T	C	.	.	MAF_USDA=2.941
NC_035101.1	29390728	.	C	A	.	.	MAF_USDA=1.639
NC_035101.1	29390769	.	C	T	.	.	MAF_INRAE=5.263;MAF_USDA=20.833
NC_035101.1	29390783	.	T	G	.	.	MAF_USDA=2.459
NC_035101.1	29390848	.	T	C	.	.	MAF_INRAE=29.114;MAF_USDA=14.118
NC_035101.1	29390869	.	A	T	.	.	MAF_INRAE=18.354;MAF_USDA=1.639
NC_035101.1	29390937	.	A	C	.	.	MAF_USDA=18.75
NC_035101.1	29390979	.	G	A	.	.	MAF_USDA=2.459
NC_035101.1	29391005	.	C	G	.	.	MAF_INRAE=25.0
NC_035101.1	29391108	.	G	A	.	.	MAF_INRAE=5.263;MAF_USDA=27.083
NC_035101.1	29391150	.	C	G	.	.	MAF_USDA=4.098
NC_035101.1	29391152	.	T	G	.	.	MAF_USDA=4.098
NC_035101.1	29391156	.	A	G	.	.	MAF_USDA=1.639
NC_035101.1	29391277	.	A	C	.	.	MAF_USDA=1.639
NC_035101.1	29391323	.	T	C	.	.	MAF_USDA=7.647
NC_035101.1	29391446	.	C	G	.	.	MAF_USDA=1.639
NC_035101.1	29391455	.	C	T	.	.	MAF_INRAE=3.165;MAF_USDA=1.639
NC_035101.1	29391537	.	G	A	.	.	MAF_INRAE=5.063
NC_035101.1	29391566	.	G	A	.	.	MAF_USDA=20.833
NC_035101.1	29391591	.	G	T	.	.	MAF_USDA=1.639
NC_035101.1	29391613	.	G	A	.	.	MAF_INRAE=18.354;MAF_USDA=1.639
NC_035101.1	29391652	.	A	T	.	.	MAF_USDA=3.529
NC_035101.1	29391973	.	G	A	.	.	MAF_INRAE=3.797;MAF_USDA=20.833
NC_035101.1	29391974	.	C	T	.	.	MAF_INRAE=3.333;MAF_USDA=20.833
NC_035101.1	29391988	.	T	A	.	.	MAF_USDA=2.459
NC_035101.1	29391994	.	T	G	.	.	MAF_INRAE=12.025
NC_035101.1	29391997	.	T	A	.	.	MAF_INRAE=18.354;MAF_USDA=12.5
NC_035101.1	29392028	.	C	T	.	.	MAF_INRAE=10.127;MAF_USDA=9.412
NC_035101.1	29392064	.	G	C	.	.	MAF_USDA=4.098
NC_035101.1	29392069	.	T	A	.	.	MAF_INRAE=29.114;MAF_USDA=10.588
NC_035101.1	29392093	.	A	C	.	.	MAF_USDA=4.098
NC_035101.1	29392105	.	T	A	.	.	MAF_INRAE=29.114;MAF_USDA=10.588
NC_035101.1	29392129	.	A	T	.	.	MAF_USDA=4.098
NC_035101.1	29392144	.	C	A	.	.	MAF_USDA=4.918
NC_035101.1	29392151	.	A	T	.	.	MAF_USDA=4.098
NC_035101.1	29392183	.	A	T	.	.	MAF_USDA=3.279
NC_035101.1	29392234	.	A	T	.	.	MAF_USDA=4.098
NC_035101.1	29392278	.	G	T	.	.	MAF_USDA=7.647
NC_035101.1	29392343	.	A	G	.	.	MAF_USDA=4.098
NC_035101.1	29392367	.	G	A	.	.	MAF_USDA=1.639
NC_035101.1	29392520	.	A	G	.	.	MAF_USDA=5.294
NC_035101.1	29392560	.	G	T	.	.	MAF_INRAE=5.263
NC_035101.1	29392621	.	T	C	.	.	MAF_INRAE=9.494;MAF_USDA=9.412
NC_035101.1	29392711	.	A	G	.	.	MAF_USDA=10.833
NC_035101.1	29392720	.	T	C	.	.	MAF_INRAE=17.722;MAF_USDA=5.738
NC_035101.1	29392901	.	C	T	.	.	MAF_INRAE=3.165;MAF_USDA=7.059
NC_035101.1	29392917	.	C	A	.	.	MAF_USDA=2.459
NC_035101.1	29392995	.	A	G	.	.	MAF_INRAE=21.519;MAF_USDA=23.77
NC_035101.1	29393057	.	A	C	.	.	MAF_INRAE=18.354;MAF_USDA=1.639
NC_035101.1	29393064	.	C	T	.	.	MAF_INRAE=18.354;MAF_USDA=1.639
NC_035101.1	29393080	.	G	T	.	.	MAF_INRAE=5.063;MAF_USDA=11.475
NC_035101.1	29393093	.	C	A	.	.	MAF_INRAE=3.165;MAF_USDA=1.639
NC_035101.1	29393103	.	A	G	.	.	MAF_INRAE=25.949;MAF_USDA=6.471
NC_035101.1	29393270	.	T	G	.	.	MAF_USDA=9.412
NC_035101.1	29393294	.	A	C	.	.	MAF_INRAE=5.263
NC_035101.1	29393351	.	A	G	.	.	MAF_USDA=10.0
NC_035101.1	29393565	.	C	A	.	.	MAF_USDA=2.459
NC_035101.1	29393615	.	T	G	.	.	MAF_INRAE=5.263;MAF_USDA=4.918
NC_035101.1	29393638	.	A	G	.	.	MAF_USDA=4.098
NC_035101.1	29393677	.	C	T	.	.	MAF_USDA=3.279
NC_035101.1	29393761	.	G	A	.	.	MAF_USDA=3.279
NC_035101.1	29393931	.	A	G	.	.	MAF_USDA=3.279
NC_035101.1	29393949	.	C	A	.	.	MAF_USDA=1.639
NC_035101.1	29393965	.	T	G	.	.	MAF_USDA=4.706
NC_035101.1	29393989	.	C	T	.	.	MAF_USDA=3.279
NC_035101.1	29394055	.	C	T	.	.	MAF_USDA=1.639
NC_035101.1	29394056	.	G	A	.	.	MAF_USDA=10.417
NC_035101.1	29394093	.	C	A	.	.	MAF_USDA=5.294
NC_035101.1	29394099	.	T	A	.	.	MAF_USDA=48.824
NC_035101.1	29394259	.	A	G	.	.	MAF_USDA=3.279
NC_035101.1	29394277	.	T	C	.	.	MAF_INRAE=17.5;MAF_USDA=2.459
NC_035101.1	29394343	.	G	C	.	.	MAF_INRAE=25.0;MAF_USDA=27.083
NC_035101.1	29394453	.	G	A	.	.	MAF_USDA=4.918
NC_035101.1	29394482	.	C	A	.	.	MAF_INRAE=2.632
NC_035101.1	29394494	.	C	T	.	.	MAF_USDA=4.918
NC_035101.1	29394567	.	C	A	.	.	MAF_INRAE=18.354;MAF_USDA=1.639
NC_035101.1	29394586	.	T	C	.	.	MAF_INRAE=12.658;MAF_USDA=3.279
NC_035101.1	29394587	.	A	C	.	.	MAF_INRAE=5.263;MAF_USDA=4.098
NC_035101.1	29394767	.	T	A	.	.	MAF_USDA=4.098
NC_035101.1	29394812	.	T	G	.	.	MAF_USDA=12.5
NC_035101.1	29394892	.	A	G	.	.	MAF_USDA=16.667
NC_035101.1	29394918	.	T	G	.	.	MAF_USDA=3.279
NC_035101.1	29394926	.	T	G	.	.	MAF_USDA=14.583
NC_035101.1	29395010	.	C	T	.	.	MAF_INRAE=22.785;MAF_USDA=16.667
NC_035101.1	29395028	.	T	A	.	.	MAF_INRAE=2.532;MAF_USDA=3.279
NC_035101.1	29395719	.	C	T	.	.	MAF_USDA=33.333
NC_035101.1	29395896	.	C	T	.	.	MAF_USDA=4.706
NC_035101.1	29395992	.	A	T	.	.	MAF_USDA=12.5
NC_035101.1	29395994	.	A	T	.	.	MAF_USDA=12.5
NC_035101.1	29395996	.	T	A	.	.	MAF_USDA=2.083
NC_035101.1	29395997	.	A	G	.	.	MAF_USDA=22.917
NC_035101.1	29396017	.	G	T	.	.	MAF_INRAE=3.333;MAF_USDA=2.459
NC_035101.1	29396040	.	T	C	.	.	MAF_INRAE=3.165;MAF_USDA=1.639
NC_035101.1	29396113	.	T	C	.	.	MAF_USDA=4.706
NC_035101.1	29396141	.	G	A	.	.	MAF_INRAE=5.263;MAF_USDA=5.738
NC_035101.1	29396157	.	C	T	.	.	MAF_INRAE=2.5
NC_035101.1	29396317	.	C	A	.	.	MAF_INRAE=44.304;MAF_USDA=42.353
NC_035101.1	29396335	.	G	A	.	.	MAF_USDA=5.294
NC_035101.1	29396357	.	A	G	.	.	MAF_INRAE=3.333;MAF_USDA=13.115
NC_035101.1	29396358	.	A	C	.	.	MAF_USDA=1.639
NC_035101.1	29396381	.	T	G	.	.	MAF_INRAE=10.759;MAF_USDA=5.738
NC_035101.1	29396389	.	C	A	.	.	MAF_INRAE=20.886;MAF_USDA=50.0
NC_035101.1	29396399	.	C	T	.	.	MAF_USDA=7.059
NC_035101.1	29396414	.	A	G	.	.	MAF_USDA=7.647
NC_035101.1	29396429	.	A	C	.	.	MAF_INRAE=5.063;MAF_USDA=13.934
NC_035101.1	29396431	.	A	T	.	.	MAF_USDA=7.647
NC_035101.1	29396433	.	T	C	.	.	MAF_INRAE=1.667;MAF_USDA=1.639
NC_035101.1	29396500	.	G	T	.	.	MAF_INRAE=18.987;MAF_USDA=7.059
NC_035101.1	29396564	.	G	A	.	.	MAF_USDA=2.459
NC_035101.1	29396768	.	C	A	.	.	MAF_USDA=18.75
NC_035101.1	29397476	.	T	A	.	.	MAF_USDA=4.167
NC_035101.1	29397505	.	G	A	.	.	MAF_USDA=2.941
NC_035101.1	29397512	.	C	T	.	.	MAF_USDA=49.412
NC_035101.1	29397529	.	G	A	.	.	MAF_USDA=11.667
NC_035101.1	29397853	.	A	G	.	.	MAF_INRAE=23.333;MAF_USDA=9.016
NC_035101.1	29398101	.	G	T	.	.	MAF_INRAE=5.263
NC_035101.1	29398118	.	G	C	.	.	MAF_USDA=1.639
NC_035101.1	29398135	.	G	A	.	.	MAF_USDA=10.417
NC_035101.1	29398206	.	A	T	.	.	MAF_INRAE=21.519;MAF_USDA=32.353
NC_035101.1	29398207	.	A	T	.	.	MAF_USDA=6.557
NC_035101.1	29398208	.	A	T	.	.	MAF_USDA=4.098
NC_035101.1	29398232	.	G	A	.	.	MAF_INRAE=25.316;MAF_USDA=23.529
NC_035101.1	29398292	.	G	A	.	.	MAF_USDA=2.459
NC_035101.1	29398400	.	C	G	.	.	MAF_INRAE=6.329;MAF_USDA=8.824
NC_035101.1	29398548	.	C	G	.	.	MAF_USDA=4.706
NC_035101.1	29398681	.	T	C	.	.	MAF_INRAE=44.937;MAF_USDA=33.529
NC_035101.1	29398717	.	C	A	.	.	MAF_USDA=1.639
NC_035101.1	29398774	.	C	T	.	.	MAF_USDA=4.762
NC_035101.1	29398918	.	T	G	.	.	MAF_USDA=1.639
NC_035101.1	29399008	.	T	C	.	.	MAF_INRAE=5.263;MAF_USDA=4.118
NC_035101.1	29399125	.	T	A	.	.	MAF_USDA=5.294
NC_035101.1	29399273	.	C	A	.	.	MAF_USDA=9.016
NC_035101.1	29399336	.	T	A	.	.	MAF_INRAE=5.696;MAF_USDA=5.738
NC_035101.1	29399357	.	C	T	.	.	MAF_INRAE=5.696;MAF_USDA=6.557
NC_035101.1	29399438	.	A	T	.	.	MAF_INRAE=10.759;MAF_USDA=10.0
NC_035101.1	29399449	.	A	G	.	.	MAF_INRAE=8.861;MAF_USDA=4.918
NC_035101.1	29399542	.	T	C	.	.	MAF_USDA=1.639
NC_035101.1	29399570	.	T	A	.	.	MAF_INRAE=12.658;MAF_USDA=9.412
NC_035101.1	29399708	.	C	T	.	.	MAF_INRAE=25.0;MAF_USDA=10.656
NC_035101.1	29399830	.	A	T	.	.	MAF_USDA=4.167
NC_035101.1	29399879	.	G	T	.	.	MAF_INRAE=23.418;MAF_USDA=47.059
NC_035101.1	29399959	.	G	T	.	.	MAF_INRAE=18.354;MAF_USDA=2.459
NC_035101.1	29400067	.	T	G	.	.	MAF_USDA=2.083
NC_035101.1	29400083	.	T	A	.	.	MAF_USDA=14.583
NC_035101.1	29400084	.	T	G	.	.	MAF_INRAE=27.5
NC_035101.1	29400086	.	T	G	.	.	MAF_USDA=10.417
NC_035101.1	29400090	.	G	A	.	.	MAF_USDA=10.417
NC_035101.1	29400155	.	C	T	.	.	MAF_INRAE=3.333
NC_035101.1	29400202	.	G	T	.	.	MAF_USDA=6.471
NC_035101.1	29400211	.	T	A	.	.	MAF_USDA=8.333
NC_035101.1	29400219	.	A	T	.	.	MAF_USDA=24.706
NC_035101.1	29400270	.	C	A	.	.	MAF_INRAE=29.114;MAF_USDA=3.279
NC_035101.1	29400311	.	C	T	.	.	MAF_INRAE=24.051;MAF_USDA=41.765
NC_035101.1	29400332	.	A	G	.	.	MAF_USDA=1.639
NC_035101.1	29400357	.	T	A	.	.	MAF_USDA=14.583
NC_035101.1	29400358	.	T	A	.	.	MAF_USDA=14.583
NC_035101.1	29400359	.	G	A	.	.	MAF_USDA=14.583
NC_035101.1	29400428	.	G	T	.	.	MAF_USDA=4.098
NC_035101.1	29400463	.	G	T	.	.	MAF_INRAE=3.333
NC_035101.1	29400494	.	G	T	.	.	MAF_INRAE=10.526;MAF_USDA=1.639
NC_035101.1	29400660	.	A	T	.	.	MAF_INRAE=10.759;MAF_USDA=7.059
NC_035101.1	29400694	.	T	A	.	.	MAF_USDA=1.667
NC_035101.1	29400701	.	T	G	.	.	MAF_USDA=5.882
NC_035101.1	29400741	.	C	A	.	.	MAF_INRAE=10.759;MAF_USDA=8.235
NC_035101.1	29400815	.	C	A	.	.	MAF_INRAE=10.759;MAF_USDA=7.059
NC_035101.1	29400836	.	T	C	.	.	MAF_USDA=1.639
NC_035101.1	29400893	.	C	T	.	.	MAF_INRAE=29.747;MAF_USDA=16.471
NC_035101.1	29400924	.	A	G	.	.	MAF_INRAE=25.0
NC_035101.1	29400967	.	T	C	.	.	MAF_INRAE=10.759;MAF_USDA=6.471
NC_035101.1	29400977	.	G	A	.	.	MAF_USDA=8.333
NC_035101.1	29401065	.	A	G	.	.	MAF_USDA=2.459
NC_035101.1	29401147	.	G	A	.	.	MAF_USDA=1.639
NC_035101.1	29401152	.	G	A	.	.	MAF_INRAE=8.228;MAF_USDA=6.557
NC_035101.1	29401179	.	G	A	.	.	MAF_USDA=8.333
NC_035101.1	29401256	.	C	T	.	.	MAF_USDA=1.639
NC_035101.1	29401389	.	C	T	.	.	MAF_INRAE=3.333
NC_035101.1	29401445	.	G	T	.	.	MAF_USDA=1.639
NC_035101.1	29401460	.	G	A	.	.	MAF_USDA=2.459
NC_035101.1	29401476	.	G	T	.	.	MAF_USDA=1.639
NC_035101.1	29401491	.	T	A	.	.	MAF_USDA=1.639
NC_035101.1	29401506	.	G	A	.	.	MAF_USDA=18.824
NC_035101.1	29401592	.	G	A	.	.	MAF_INRAE=10.526;MAF_USDA=27.976
NC_035101.1	29401738	.	A	T	.	.	MAF_INRAE=10.127;MAF_USDA=7.059
NC_035101.1	29401840	.	C	T	.	.	MAF_USDA=4.819
NC_035101.1	29401884	.	G	A	.	.	MAF_INRAE=3.333
NC_035101.1	29401952	.	C	T	.	.	MAF_USDA=4.819
NC_035101.1	29401965	.	C	A	.	.	MAF_INRAE=8.228
NC_035101.1	29402025	.	C	T	.	.	MAF_USDA=26.506
NC_035101.1	29402046	.	C	T	.	.	MAF_USDA=14.583
NC_035101.1	29402047	.	T	C	.	.	MAF_USDA=14.583
NC_035101.1	29402070	.	C	T	.	.	MAF_USDA=1.829
NC_035101.1	29402102	.	C	A	.	.	MAF_INRAE=23.333;MAF_USDA=3.448
NC_035101.1	29402142	.	G	A	.	.	MAF_INRAE=10.526;MAF_USDA=3.448
NC_035101.1	29402235	.	T	G	.	.	MAF_INRAE=34.81;MAF_USDA=11.446
NC_035101.1	29402362	.	A	G	.	.	MAF_USDA=3.049
NC_035101.1	29402573	.	C	T	.	.	MAF_USDA=3.012
NC_035101.1	29402600	.	A	C	.	.	MAF_INRAE=21.519;MAF_USDA=4.819
NC_035101.1	29402601	.	A	C	.	.	MAF_USDA=17.797
NC_035101.1	29402671	.	T	A	.	.	MAF_USDA=33.133
NC_035101.1	29402683	.	A	C	.	.	MAF_USDA=4.167
NC_035101.1	29402711	.	A	T	.	.	MAF_USDA=4.237
NC_035101.1	29402733	.	T	C	.	.	MAF_USDA=8.434
NC_035101.1	29402803	.	A	G	.	.	MAF_INRAE=5.263;MAF_USDA=2.542
NC_035101.1	29402843	.	C	T	.	.	MAF_INRAE=18.354;MAF_USDA=2.542
NC_035101.1	29402874	.	C	A	.	.	MAF_INRAE=9.494;MAF_USDA=1.695
NC_035101.1	29402919	.	G	A	.	.	MAF_INRAE=9.494;MAF_USDA=7.831
NC_035101.1	29402982	.	G	A	.	.	MAF_USDA=8.434
NC_035101.1	29402993	.	C	G	.	.	MAF_USDA=31.928
NC_035101.1	29403091	.	G	T	.	.	MAF_INRAE=10.526
NC_035101.1	29403283	.	A	T	.	.	MAF_USDA=10.656
NC_035101.1	29403288	.	G	A	.	.	MAF_USDA=6.25
NC_035101.1	29403302	.	C	T	.	.	MAF_USDA=4.098
NC_035101.1	29403346	.	C	T	.	.	MAF_INRAE=10.127;MAF_USDA=7.059
NC_035101.1	29403376	.	T	A	.	.	MAF_INRAE=5.696;MAF_USDA=13.115
NC_035101.1	29403427	.	G	C	.	.	MAF_INRAE=5.696;MAF_USDA=13.115
NC_035101.1	29403516	.	G	A	.	.	MAF_INRAE=25.833;MAF_USDA=4.098
NC_035101.1	29403519	.	G	A	.	.	MAF_USDA=18.072
NC_035101.1	29403551	.	T	C	.	.	MAF_USDA=30.723
NC_035101.1	29403554	.	C	T	.	.	MAF_USDA=2.41
NC_035101.1	29403581	.	A	G	.	.	MAF_USDA=31.325
NC_035101.1	29403700	.	T	A	.	.	MAF_INRAE=34.81;MAF_USDA=10.241
NC_035101.1	29403776	.	C	A	.	.	MAF_USDA=25.301
NC_035101.1	29403831	.	A	G	.	.	MAF_USDA=10.843
NC_035101.1	29403832	.	A	T	.	.	MAF_USDA=10.843
NC_035101.1	29403900	.	G	A	.	.	MAF_USDA=9.091
NC_035101.1	29403904	.	G	A	.	.	MAF_USDA=4.098
NC_035101.1	29403989	.	A	C	.	.	MAF_USDA=4.819
NC_035101.1	29404032	.	G	C	.	.	MAF_USDA=4.098
NC_035101.1	29404062	.	G	A	.	.	MAF_USDA=30.12
NC_035101.1	29404063	.	CGGATTA	CGGATTG	.	.	MAF_USDA=7.143
NC_035101.1	29404103	.	T	C	.	.	MAF_USDA=26.506
NC_035101.1	29404107	.	C	T	.	.	MAF_INRAE=5.263;MAF_USDA=3.279
NC_035101.1	29404169	.	C	T	.	.	MAF_USDA=27.108
NC_035101.1	29404180	.	G	A	.	.	MAF_USDA=2.41
NC_035101.1	29404235	.	G	A	.	.	MAF_INRAE=20.886;MAF_USDA=4.706
NC_035101.1	29404287	.	T	G	.	.	MAF_USDA=6.557
NC_035101.1	29404291	.	C	T	.	.	MAF_USDA=1.639
NC_035101.1	29404345	.	C	G	.	.	MAF_USDA=1.765
NC_035101.1	29404389	.	T	A	.	.	MAF_USDA=31.176
NC_035101.1	29404405	.	G	C	.	.	MAF_USDA=31.25
NC_035101.1	29404462	.	A	C	.	.	MAF_USDA=31.176
NC_035101.1	29404488	.	C	A	.	.	MAF_USDA=4.918
NC_035101.1	29404558	.	G	A	.	.	MAF_USDA=3.279
NC_035101.1	29404583	.	T	C	.	.	MAF_USDA=34.118
NC_035101.1	29404603	.	T	C	.	.	MAF_USDA=4.167
NC_035101.1	29404615	.	T	C	.	.	MAF_USDA=32.353
NC_035101.1	29404649	.	G	T	.	.	MAF_USDA=4.167
NC_035101.1	29404653	.	C	T	.	.	MAF_USDA=4.167
NC_035101.1	29404731	.	G	T	.	.	MAF_USDA=4.098
NC_035101.1	29404801	.	C	T	.	.	MAF_USDA=17.857
NC_035101.1	29404812	.	C	T	.	.	MAF_INRAE=5.696;MAF_USDA=8.824
NC_035101.1	29404817	.	CG	CA	.	.	MAF_USDA=14.583
NC_035101.1	29404833	.	C	T	.	.	MAF_USDA=4.167
NC_035101.1	29404889	.	C	T	.	.	MAF_INRAE=25.0;MAF_USDA=4.167
NC_035101.1	29404917	.	G	A	.	.	MAF_INRAE=5.696;MAF_USDA=12.295
NC_035101.1	29404997	.	G	A	.	.	MAF_USDA=31.765
NC_035101.1	29405072	.	C	A	.	.	MAF_USDA=5.0
NC_035101.1	29405118	.	A	G	.	.	MAF_USDA=34.706
NC_035101.1	29405123	.	G	A	.	.	MAF_USDA=34.706
NC_035101.1	29405126	.	A	T	.	.	MAF_INRAE=10.759;MAF_USDA=7.059
NC_035101.1	29405151	.	G	T	.	.	MAF_USDA=2.459
NC_035101.1	29405152	.	G	T	.	.	MAF_USDA=2.459
NC_035101.1	29405210	.	T	C	.	.	MAF_USDA=34.118
NC_035101.1	29405225	.	C	T	.	.	MAF_USDA=8.824
NC_035101.1	29405312	.	A	C	.	.	MAF_USDA=31.176
NC_035101.1	29405361	.	A	C	.	.	MAF_USDA=4.098
NC_035101.1	29405390	.	A	G	.	.	MAF_USDA=34.118
NC_035101.1	29405469	.	T	A	.	.	MAF_INRAE=5.263;MAF_USDA=2.459
NC_035101.1	29405470	.	A	C	.	.	MAF_USDA=30.588
NC_035101.1	29405476	.	T	G	.	.	MAF_USDA=1.639
NC_035101.1	29405483	.	T	A	.	.	MAF_USDA=1.639
NC_035101.1	29405523	.	C	A	.	.	MAF_USDA=8.197
NC_035101.1	29405606	.	T	C	.	.	MAF_INRAE=25.0;MAF_USDA=1.639
NC_035101.1	29405634	.	G	C	.	.	MAF_USDA=31.765
NC_035101.1	29405689	.	G	C	.	.	MAF_USDA=2.459
NC_035101.1	29405713	.	C	A	.	.	MAF_INRAE=19.62;MAF_USDA=4.706
NC_035101.1	29405726	.	T	A	.	.	MAF_USDA=31.176
NC_035101.1	29405747	.	T	C	.	.	MAF_INRAE=25.833;MAF_USDA=4.098
NC_035101.1	29405765	.	A	T	.	.	MAF_USDA=29.412
NC_035101.1	29405782	.	C	T	.	.	MAF_USDA=5.294
NC_035101.1	29405878	.	T	A	.	.	MAF_INRAE=5.696;MAF_USDA=13.115
NC_035101.1	29405884	.	C	T	.	.	MAF_USDA=1.639
NC_035101.1	29405979	.	G	A	.	.	MAF_INRAE=34.177;MAF_USDA=11.176
NC_035101.1	29406033	.	A	T	.	.	MAF_USDA=12.5
NC_035101.1	29406035	.	C	T	.	.	MAF_USDA=12.5
NC_035101.1	29406036	.	A	G	.	.	MAF_USDA=12.5
NC_035101.1	29406084	.	C	T	.	.	MAF_USDA=33.529
NC_035101.1	29406087	.	T	C	.	.	MAF_INRAE=5.696
NC_035101.1	29406146	.	C	A	.	.	MAF_USDA=5.294
NC_035101.1	29406246	.	A	G	.	.	MAF_USDA=34.118
NC_035101.1	29406256	.	G	T	.	.	MAF_INRAE=5.263
NC_035101.1	29406262	.	C	T	.	.	MAF_INRAE=5.263
NC_035101.1	29406274	.	C	T	.	.	MAF_INRAE=10.127
NC_035101.1	29406275	.	G	A	.	.	MAF_USDA=32.353
NC_035101.1	29406325	.	C	T	.	.	MAF_INRAE=3.165;MAF_USDA=1.639
NC_035101.1	29406358	.	T	A	.	.	MAF_INRAE=3.165;MAF_USDA=1.639
NC_035101.1	29406397	.	C	T	.	.	MAF_USDA=32.353
NC_035101.1	29406399	.	T	C	.	.	MAF_USDA=31.176
NC_035101.1	29406436	.	G	T	.	.	MAF_USDA=30.952
NC_035101.1	29406456	.	T	C	.	.	MAF_USDA=4.098
NC_035101.1	29406458	.	G	C	.	.	MAF_USDA=32.941
NC_035101.1	29406512	.	C	A	.	.	MAF_USDA=31.176
NC_035101.1	29406620	.	C	A	.	.	MAF_USDA=4.706
NC_035101.1	29406644	.	T	A	.	.	MAF_INRAE=24.167;MAF_USDA=4.098
NC_035101.1	29406706	.	A	T	.	.	MAF_USDA=2.459
NC_035101.1	29406716	.	G	T	.	.	MAF_USDA=18.852
NC_035101.1	29406749	.	A	T	.	.	MAF_USDA=3.279
NC_035101.1	29406770	.	G	A	.	.	MAF_USDA=4.098
NC_035101.1	29406779	.	G	A	.	.	MAF_USDA=35.294
NC_035101.1	29406824	.	G	A	.	.	MAF_USDA=4.918
NC_035101.1	29406879	.	G	C	.	.	MAF_USDA=4.167
NC_035101.1	29406903	.	A	G	.	.	MAF_INRAE=3.333
NC_035101.1	29406918	.	A	G	.	.	MAF_USDA=32.143
NC_035101.1	29406950	.	C	A	.	.	MAF_USDA=32.353
NC_035101.1	29406980	.	T	C	.	.	MAF_USDA=8.235
NC_035101.1	29407016	.	T	G	.	.	MAF_USDA=1.639
NC_035101.1	29407035	.	C	A	.	.	MAF_INRAE=19.62;MAF_USDA=5.294
NC_035101.1	29407041	.	C	T	.	.	MAF_USDA=4.098
NC_035101.1	29407062	.	C	A	.	.	MAF_USDA=35.882
NC_035101.1	29407160	.	T	C	.	.	MAF_INRAE=34.177;MAF_USDA=11.176
NC_035101.1	29407298	.	A	G	.	.	MAF_USDA=17.059
NC_035101.1	29407368	.	T	G	.	.	MAF_INRAE=10.759;MAF_USDA=7.059
NC_035101.1	29407479	.	A	G	.	.	MAF_USDA=16.471
NC_035101.1	29407510	.	G	A	.	.	MAF_USDA=1.765
NC_035101.1	29407617	.	G	C	.	.	MAF_USDA=1.765
NC_035101.1	29407642	.	T	A	.	.	MAF_USDA=32.941
NC_035101.1	29407703	.	G	A	.	.	MAF_USDA=30.588
NC_035101.1	29407726	.	G	T	.	.	MAF_INRAE=24.167;MAF_USDA=3.279
NC_035101.1	29407757	.	A	G	.	.	MAF_USDA=9.016
NC_035101.1	29407763	.	A	G	.	.	MAF_USDA=18.75
NC_035101.1	29407802	.	A	C	.	.	MAF_USDA=4.098
NC_035101.1	29407806	.	C	G	.	.	MAF_USDA=4.167
NC_035101.1	29407808	.	T	G	.	.	MAF_INRAE=10.759;MAF_USDA=7.059
NC_035101.1	29407821	.	C	T	.	.	MAF_INRAE=1.667;MAF_USDA=14.583
NC_035101.1	29407838	.	A	C	.	.	MAF_INRAE=11.667
NC_035101.1	29407847	.	A	T	.	.	MAF_INRAE=5.263
NC_035101.1	29407897	.	C	T	.	.	MAF_USDA=30.588
NC_035101.1	29407912	.	C	T	.	.	MAF_USDA=31.765
NC_035101.1	29407919	.	G	A	.	.	MAF_INRAE=40.506;MAF_USDA=23.529
NC_035101.1	29408077	.	T	C	.	.	MAF_USDA=6.557
NC_035101.1	29408136	.	C	T	.	.	MAF_INRAE=21.053
NC_035101.1	29408171	.	T	G	.	.	MAF_USDA=2.459
NC_035101.1	29408186	.	T	A	.	.	MAF_USDA=2.459
NC_035101.1	29408194	.	C	T	.	.	MAF_USDA=2.459
NC_035101.1	29408276	.	C	T	.	.	MAF_USDA=7.647
NC_035101.1	29408277	.	G	A	.	.	MAF_USDA=4.167
NC_035101.1	29408303	.	T	G	.	.	MAF_USDA=8.235
NC_035101.1	29408304	.	C	T	.	.	MAF_USDA=27.059
NC_035101.1	29408305	.	A	G	.	.	MAF_USDA=27.059
NC_035101.1	29408385	.	C	T	.	.	MAF_USDA=12.5
NC_035101.1	29408388	.	A	G	.	.	MAF_USDA=14.583
NC_035101.1	29408410	.	G	A	.	.	MAF_USDA=2.459
NC_035101.1	29408423	.	A	G	.	.	MAF_INRAE=3.165
NC_035101.1	29408493	.	G	A	.	.	MAF_USDA=4.167
NC_035101.1	29408531	.	T	G	.	.	MAF_USDA=25.294
NC_035101.1	29408555	.	A	T	.	.	MAF_USDA=22.941
NC_035101.1	29408673	.	C	A	.	.	MAF_INRAE=12.025;MAF_USDA=10.588
NC_035101.1	29408770	.	G	T	.	.	MAF_USDA=4.118
NC_035101.1	29408779	.	T	C	.	.	MAF_USDA=27.059
NC_035101.1	29408813	.	T	G	.	.	MAF_INRAE=25.0
NC_035101.1	29408828	.	G	A	.	.	MAF_USDA=1.639
NC_035101.1	29408861	.	C	A	.	.	MAF_USDA=27.647
NC_035101.1	29408867	.	C	A	.	.	MAF_USDA=3.279
NC_035101.1	29408874	.	G	T	.	.	MAF_USDA=27.647
NC_035101.1	29408955	.	C	T	.	.	MAF_INRAE=5.263;MAF_USDA=12.353
NC_035101.1	29408957	.	A	G	.	.	MAF_USDA=3.279
NC_035101.1	29408996	.	T	C	.	.	MAF_INRAE=5.696;MAF_USDA=17.059
NC_035101.1	29409010	.	C	T	.	.	MAF_INRAE=5.263;MAF_USDA=2.459
NC_035101.1	29409011	.	G	A	.	.	MAF_INRAE=10.759;MAF_USDA=7.647
NC_035101.1	29409027	.	G	T	.	.	MAF_USDA=4.098
NC_035101.1	29409048	.	G	A	.	.	MAF_USDA=2.459
NC_035101.1	29409080	.	G	A	.	.	MAF_INRAE=5.696;MAF_USDA=1.639
NC_035101.1	29409133	.	T	G	.	.	MAF_USDA=23.529
NC_035101.1	29409190	.	G	A	.	.	MAF_USDA=2.459
NC_035101.1	29409200	.	C	T	.	.	MAF_INRAE=10.127;MAF_USDA=6.471
NC_035101.1	29409234	.	C	A	.	.	MAF_USDA=1.639
NC_035101.1	29409316	.	T	A	.	.	MAF_INRAE=5.696;MAF_USDA=12.295
NC_035101.1	29409322	.	G	A	.	.	MAF_INRAE=25.0;MAF_USDA=1.639
NC_035101.1	29409372	.	C	T	.	.	MAF_INRAE=6.329;MAF_USDA=4.098
NC_035101.1	29409378	.	G	T	.	.	MAF_INRAE=10.127;MAF_USDA=6.471
NC_035101.1	29409428	.	C	T	.	.	MAF_USDA=4.098
NC_035101.1	29409437	.	C	T	.	.	MAF_USDA=4.167
NC_035101.1	29409463	.	T	C	.	.	MAF_USDA=9.016
NC_035101.1	29409477	.	C	T	.	.	MAF_USDA=5.294
NC_035101.1	29409510	.	G	T	.	.	MAF_USDA=4.167
NC_035101.1	29409634	.	C	T	.	.	MAF_USDA=26.471
NC_035101.1	29409635	.	C	T	.	.	MAF_INRAE=3.165;MAF_USDA=1.639
NC_035101.1	29409669	.	G	A	.	.	MAF_USDA=4.098
NC_035101.1	29409692	.	T	G	.	.	MAF_INRAE=25.0;MAF_USDA=1.639
NC_035101.1	29409697	.	T	A	.	.	MAF_USDA=7.377
NC_035101.1	29409722	.	G	T	.	.	MAF_INRAE=19.62;MAF_USDA=4.118
NC_035101.1	29409742	.	G	A	.	.	MAF_INRAE=5.263;MAF_USDA=3.279
NC_035101.1	29409755	.	T	C	.	.	MAF_INRAE=39.873;MAF_USDA=21.176
NC_035101.1	29409818	.	C	T	.	.	MAF_INRAE=10.526;MAF_USDA=3.279
NC_035101.1	29409883	.	A	G	.	.	MAF_USDA=9.036
NC_035101.1	29409886	.	A	T	.	.	MAF_USDA=4.167
NC_035101.1	29409901	.	A	C	.	.	MAF_USDA=10.417
NC_035101.1	29409902	.	A	C	.	.	MAF_USDA=12.5
NC_035101.1	29409907	.	A	C	.	.	MAF_USDA=4.167
NC_035101.1	29409936	.	T	G	.	.	MAF_INRAE=5.696;MAF_USDA=18.235
NC_035101.1	29409947	.	G	A	.	.	MAF_USDA=2.459
NC_035101.1	29409994	.	G	T	.	.	MAF_USDA=2.459
NC_035101.1	29410005	.	G	A	.	.	MAF_USDA=5.294
NC_035101.1	29410071	.	A	T	.	.	MAF_INRAE=18.354;MAF_USDA=2.459
NC_035101.1	29410115	.	C	T	.	.	MAF_USDA=8.197
NC_035101.1	29410138	.	A	T	.	.	MAF_USDA=26.471
NC_035101.1	29410180	.	G	T	.	.	MAF_INRAE=5.263;MAF_USDA=11.176
NC_035101.1	29410202	.	G	T	.	.	MAF_INRAE=25.0
NC_035101.1	29410206	.	T	A	.	.	MAF_USDA=4.098
NC_035101.1	29410207	.	A	G	.	.	MAF_USDA=4.098
NC_035101.1	29410281	.	C	T	.	.	MAF_USDA=25.294
NC_035101.1	29410297	.	G	T	.	.	MAF_USDA=2.459
NC_035101.1	29410314	.	G	A	.	.	MAF_INRAE=1.667;MAF_USDA=5.294
NC_035101.1	29410328	.	G	A	.	.	MAF_USDA=1.639
NC_035101.1	29410342	.	C	A	.	.	MAF_INRAE=10.759;MAF_USDA=7.059
NC_035101.1	29410375	.	C	T	.	.	MAF_INRAE=3.165;MAF_USDA=1.639
NC_035101.1	29410376	.	G	A	.	.	MAF_INRAE=16.456;MAF_USDA=29.412
NC_035101.1	29410438	.	T	C	.	.	MAF_USDA=1.639
NC_035101.1	29410450	.	A	C	.	.	MAF_USDA=4.167
NC_035101.1	29410456	.	C	T	.	.	MAF_USDA=3.279
NC_035101.1	29410535	.	C	T	.	.	MAF_USDA=4.098
NC_035101.1	29410546	.	T	C	.	.	MAF_INRAE=10.0;MAF_USDA=8.824
NC_035101.1	29410574	.	A	G	.	.	MAF_INRAE=1.667;MAF_USDA=9.016
NC_035101.1	29410581	.	C	T	.	.	MAF_INRAE=1.667;MAF_USDA=9.016
NC_035101.1	29410629	.	G	A	.	.	MAF_USDA=4.098
NC_035101.1	29410637	.	A	C	.	.	MAF_USDA=2.083
NC_035101.1	29410677	.	G	T	.	.	MAF_INRAE=18.354;MAF_USDA=1.639
NC_035101.1	29410709	.	T	A	.	.	MAF_USDA=4.167
NC_035101.1	29410755	.	A	G	.	.	MAF_INRAE=5.263;MAF_USDA=11.765
NC_035101.1	29410777	.	A	C	.	.	MAF_INRAE=5.263;MAF_USDA=4.706
NC_035101.1	29410870	.	A	G	.	.	MAF_USDA=5.882
NC_035101.1	29410887	.	C	T	.	.	MAF_USDA=23.529
NC_035101.1	29410909	.	G	A,C	.	.	MAF_INRAE=5.263;MAF_USDA=31.25
NC_035101.1	29410977	.	A	C	.	.	MAF_USDA=2.353
NC_035101.1	29411195	.	C	T	.	.	MAF_INRAE=29.747;MAF_USDA=12.941
NC_035101.1	29411330	.	T	A	.	.	MAF_USDA=1.765
NC_035101.1	29411339	.	A	G	.	.	MAF_INRAE=5.263;MAF_USDA=3.279
NC_035101.1	29411365	.	T	G	.	.	MAF_USDA=4.918
NC_035101.1	29411388	.	A	G	.	.	MAF_USDA=4.167
NC_035101.1	29411402	.	G	A	.	.	MAF_USDA=10.417
NC_035101.1	29411457	.	C	G	.	.	MAF_USDA=27.059
NC_035101.1	29411583	.	G	A	.	.	MAF_USDA=4.167
NC_035101.1	29411635	.	T	A	.	.	MAF_INRAE=25.0;MAF_USDA=3.279
NC_035101.1	29411655	.	C	A	.	.	MAF_USDA=23.529
NC_035101.1	29411668	.	A	G	.	.	MAF_INRAE=5.696;MAF_USDA=2.459
NC_035101.1	29411831	.	A	T	.	.	MAF_USDA=4.098
NC_035101.1	29411879	.	A	G	.	.	MAF_INRAE=3.333
NC_035101.1	29411880	.	C	G	.	.	MAF_USDA=27.059
NC_035101.1	29411882	.	G	C	.	.	MAF_INRAE=5.696
NC_035101.1	29411884	.	C	G	.	.	MAF_INRAE=19.62;MAF_USDA=4.167
NC_035101.1	29411896	.	G	A	.	.	MAF_USDA=2.459
NC_035101.1	29411922	.	G	A	.	.	MAF_USDA=5.294
NC_035101.1	29411924	.	A	C	.	.	MAF_USDA=5.294
NC_035101.1	29411928	.	C	T	.	.	MAF_USDA=4.167
NC_035101.1	29411954	.	A	G	.	.	MAF_USDA=25.294
NC_035101.1	29411976	.	C	T	.	.	MAF_USDA=4.167
NC_035101.1	29411981	.	C	T	.	.	MAF_INRAE=6.329;MAF_USDA=4.098
NC_035101.1	29411985	.	G	T	.	.	MAF_INRAE=3.333;MAF_USDA=4.098
NC_035101.1	29411993	.	C	T	.	.	MAF_USDA=22.941
NC_035101.1	29411995	.	C	A	.	.	MAF_INRAE=3.165;MAF_USDA=1.639
NC_035101.1	29412040	.	G	A	.	.	MAF_INRAE=3.333
NC_035101.1	29412090	.	C	T	.	.	MAF_INRAE=6.329;MAF_USDA=4.098
NC_035101.1	29412101	.	C	G	.	.	MAF_INRAE=5.696;MAF_USDA=1.639
NC_035101.1	29412105	.	A	G	.	.	MAF_INRAE=19.62;MAF_USDA=5.294
NC_035101.1	29412129	.	G	A	.	.	MAF_INRAE=10.127;MAF_USDA=1.639
NC_035101.1	29412141	.	G	A	.	.	MAF_INRAE=25.0;MAF_USDA=2.459
NC_035101.1	29412164	.	G	A	.	.	MAF_USDA=12.5
NC_035101.1	29412190	.	C	T	.	.	MAF_INRAE=19.62;MAF_USDA=5.952
NC_035101.1	29412197	.	T	A	.	.	MAF_USDA=25.595
NC_035101.1	29412204	.	G	A	.	.	MAF_INRAE=34.81;MAF_USDA=11.31
NC_035101.1	29412211	.	A	C	.	.	MAF_INRAE=19.62;MAF_USDA=5.357
NC_035101.1	29412212	.	G	T	.	.	MAF_INRAE=24.167;MAF_USDA=5.357
NC_035101.1	29412213	.	A	G	.	.	MAF_INRAE=24.167;MAF_USDA=5.357
NC_035101.1	29412224	.	G	A	.	.	MAF_USDA=16.667
NC_035101.1	29412300	.	A	C	.	.	MAF_INRAE=10.759
NC_035101.1	29412356	.	C	A	.	.	MAF_INRAE=18.354;MAF_USDA=1.639
NC_035101.1	29412377	.	G	A	.	.	MAF_USDA=4.167
NC_035101.1	29412384	.	C	A	.	.	MAF_INRAE=24.167
NC_035101.1	29412391	.	C	T	.	.	MAF_INRAE=3.333
NC_035101.1	29412426	.	C	T	.	.	MAF_USDA=4.167
NC_035101.1	29412455	.	T	C	.	.	MAF_USDA=25.294
NC_035101.1	29412475	.	C	T	.	.	MAF_INRAE=3.165;MAF_USDA=10.656
NC_035101.1	29412482	.	G	A	.	.	MAF_INRAE=24.167
NC_035101.1	29412483	.	C	T	.	.	MAF_USDA=19.412
NC_035101.1	29412498	.	T	C	.	.	MAF_USDA=25.294
NC_035101.1	29412522	.	G	A	.	.	MAF_INRAE=3.165
NC_035101.1	29412551	.	T	A	.	.	MAF_USDA=25.882
NC_035101.1	29412594	.	A	G	.	.	MAF_USDA=8.824
NC_035101.1	29412651	.	G	T	.	.	MAF_USDA=1.639
NC_035101.1	29412668	.	C	A	.	.	MAF_USDA=25.294
NC_035101.1	29412682	.	C	G	.	.	MAF_USDA=24.118
NC_035101.1	29412740	.	G	A	.	.	MAF_USDA=30.0
NC_035101.1	29412789	.	C	G	.	.	MAF_INRAE=9.494
NC_035101.1	29412855	.	A	G	.	.	MAF_USDA=8.197
NC_035101.1	29412876	.	T	C	.	.	MAF_USDA=5.882
NC_035101.1	29412888	.	G	A	.	.	MAF_USDA=3.279
NC_035101.1	29412896	.	G	A	.	.	MAF_USDA=20.833
NC_035101.1	29412900	.	G	A	.	.	MAF_USDA=3.279
NC_035101.1	29412912	.	G	A	.	.	MAF_USDA=10.656
NC_035101.1	29412913	.	A	T	.	.	MAF_USDA=7.647
NC_035101.1	29412974	.	G	A	.	.	MAF_INRAE=10.127;MAF_USDA=3.333
NC_035101.1	29412998	.	G	A	.	.	MAF_INRAE=3.333
NC_035101.1	29413033	.	A	T	.	.	MAF_USDA=18.75
NC_035101.1	29413055	.	A	T	.	.	MAF_USDA=25.294
NC_035101.1	29413111	.	G	A	.	.	MAF_USDA=26.471
NC_035101.1	29413207	.	A	G	.	.	MAF_USDA=25.882
NC_035101.1	29413211	.	C	T	.	.	MAF_USDA=2.459
NC_035101.1	29413322	.	C	T	.	.	MAF_USDA=1.639
NC_035101.1	29413392	.	G	A	.	.	MAF_USDA=16.471
NC_035101.1	29413412	.	C	T	.	.	MAF_USDA=8.824
NC_035101.1	29413427	.	A	T	.	.	MAF_USDA=4.167
NC_035101.1	29413526	.	C	T	.	.	MAF_USDA=5.882
NC_035101.1	29413547	.	A	C	.	.	MAF_INRAE=11.392;MAF_USDA=7.059
NC_035101.1	29413644	.	C	T	.	.	MAF_USDA=1.667
NC_035101.1	29413648	.	G	A	.	.	MAF_INRAE=18.987;MAF_USDA=4.167
NC_035101.1	29413669	.	G	T	.	.	MAF_INRAE=25.0;MAF_USDA=3.333
NC_035101.1	29413718	.	C	T	.	.	MAF_USDA=4.167
NC_035101.1	29413788	.	C	A	.	.	MAF_INRAE=19.62;MAF_USDA=4.762
NC_035101.1	29413812	.	A	G	.	.	MAF_INRAE=2.5
NC_035101.1	29413814	.	C	T	.	.	MAF_INRAE=2.5
NC_035101.1	29413818	.	G	A	.	.	MAF_INRAE=2.5
NC_035101.1	29413826	.	T	C	.	.	MAF_INRAE=2.5
NC_035101.1	29413836	.	A	G	.	.	MAF_INRAE=24.167;MAF_USDA=1.667
NC_035101.1	29413843	.	C	A	.	.	MAF_INRAE=2.5
NC_035101.1	29413849	.	G	A	.	.	MAF_INRAE=2.5
NC_035101.1	29413850	.	C	A	.	.	MAF_INRAE=2.5
NC_035101.1	29413859	.	G	A	.	.	MAF_INRAE=2.5
NC_035101.1	29413902	.	C	A	.	.	MAF_USDA=8.333
NC_035101.1	29413923	.	A	T	.	.	MAF_USDA=5.952
NC_035101.1	29414065	.	A	G	.	.	MAF_USDA=14.583
NC_035101.1	29414073	.	G	A	.	.	MAF_INRAE=2.5
NC_035101.1	29414094	.	C	A	.	.	MAF_INRAE=5.833
NC_035101.1	29414095	.	A	G	.	.	MAF_INRAE=5.833
NC_035101.1	29414102	.	G	A	.	.	MAF_INRAE=4.167
NC_035101.1	29414110	.	C	T	.	.	MAF_USDA=25.595
NC_035101.1	29414111	.	G	A	.	.	MAF_INRAE=5.696;MAF_USDA=1.667
NC_035101.1	29414112	.	C	T	.	.	MAF_USDA=25.0
NC_035101.1	29414216	.	C	T	.	.	MAF_INRAE=25.949;MAF_USDA=19.88
NC_035101.1	29414234	.	G	T	.	.	MAF_INRAE=25.0;MAF_USDA=3.448
NC_035101.1	29414623	.	C	T	.	.	MAF_USDA=1.695
NC_035101.1	29414710	.	A	G	.	.	MAF_USDA=1.695
NC_035101.1	29414731	.	C	T	.	.	MAF_USDA=6.098
NC_035101.1	29414737	.	C	T	.	.	MAF_USDA=2.542
NC_035101.1	29414801	.	A	T	.	.	MAF_USDA=1.695
NC_035101.1	29414804	.	G	T	.	.	MAF_USDA=3.39
NC_035101.1	29414879	.	T	A	.	.	MAF_USDA=6.098
NC_035101.1	29414917	.	T	C	.	.	MAF_USDA=26.506
NC_035101.1	29414935	.	C	T	.	.	MAF_USDA=25.294
NC_035101.1	29414958	.	C	T	.	.	MAF_USDA=1.639
NC_035101.1	29414972	.	A	G	.	.	MAF_INRAE=5.696;MAF_USDA=10.656
NC_035101.1	29414974	.	A	G	.	.	MAF_USDA=17.213
NC_035101.1	29414977	.	A	T	.	.	MAF_INRAE=28.333;MAF_USDA=1.667
NC_035101.1	29415021	.	T	A	.	.	MAF_INRAE=5.696;MAF_USDA=34.524
NC_035101.1	29415105	.	A	G	.	.	MAF_INRAE=24.167
NC_035101.1	29415127	.	G	C	.	.	MAF_USDA=16.471
NC_035101.1	29415155	.	T	G	.	.	MAF_INRAE=5.696;MAF_USDA=34.706
NC_035101.1	29415178	.	C	T	.	.	MAF_USDA=5.294
NC_035101.1	29415218	.	T	C	.	.	MAF_USDA=12.941
NC_035101.1	29415309	.	A	T	.	.	MAF_USDA=18.75
NC_035101.1	29415446	.	A	G	.	.	MAF_USDA=12.353
NC_035101.1	29415549	.	G	T	.	.	MAF_USDA=4.118
NC_035101.1	29415557	.	A	G	.	.	MAF_INRAE=10.759;MAF_USDA=17.059
NC_035101.1	29415811	.	C	T	.	.	MAF_USDA=4.118
NC_035101.1	29415872	.	G	A	.	.	MAF_USDA=2.459
NC_035101.1	29415911	.	A	T	.	.	MAF_INRAE=25.949;MAF_USDA=39.412
NC_035101.1	29415941	.	T	C	.	.	MAF_USDA=7.647
NC_035101.1	29416035	.	A	T	.	.	MAF_INRAE=25.0;MAF_USDA=1.639
NC_035101.1	29416107	.	G	A	.	.	MAF_USDA=8.824
NC_035101.1	29416247	.	C	T	.	.	MAF_INRAE=43.671;MAF_USDA=23.529
NC_035101.1	29416299	.	T	C	.	.	MAF_USDA=2.459
NC_035101.1	29416385	.	G	A	.	.	MAF_INRAE=43.671;MAF_USDA=23.529
NC_035101.1	29416444	.	A	G	.	.	MAF_INRAE=5.063;MAF_USDA=7.647
NC_035101.1	29416468	.	A	G	.	.	MAF_INRAE=19.62;MAF_USDA=5.294
NC_035101.1	29416485	.	T	A	.	.	MAF_INRAE=42.405;MAF_USDA=28.824
NC_035101.1	29416554	.	T	C	.	.	MAF_INRAE=42.405;MAF_USDA=28.824
NC_035101.1	29416616	.	T	C	.	.	MAF_INRAE=5.263;MAF_USDA=3.279
NC_035101.1	29416648	.	A	T	.	.	MAF_USDA=18.75
NC_035101.1	29416674	.	G	A	.	.	MAF_INRAE=5.696;MAF_USDA=11.475
NC_035101.1	29416765	.	T	C	.	.	MAF_INRAE=35.443;MAF_USDA=45.882
NC_035101.1	29416788	.	T	G	.	.	MAF_USDA=3.529
NC_035101.1	29416811	.	C	A	.	.	MAF_INRAE=5.696
NC_035101.1	29416857	.	T	A	.	.	MAF_INRAE=34.81;MAF_USDA=44.706
NC_035101.1	29416880	.	G	A	.	.	MAF_INRAE=5.696;MAF_USDA=1.639
NC_035101.1	29416917	.	T	C	.	.	MAF_INRAE=43.671;MAF_USDA=24.118
NC_035101.1	29416923	.	C	A	.	.	MAF_USDA=1.639
NC_035101.1	29416935	.	C	A	.	.	MAF_INRAE=35.0;MAF_USDA=45.833
NC_035101.1	29416987	.	C	T	.	.	MAF_INRAE=44.304;MAF_USDA=36.471
NC_035101.1	29416999	.	T	A	.	.	MAF_INRAE=36.076;MAF_USDA=18.235
NC_035101.1	29417005	.	G	T	.	.	MAF_INRAE=36.076;MAF_USDA=18.824
NC_035101.1	29417063	.	A	G	.	.	MAF_USDA=16.667
NC_035101.1	29417129	.	T	G	.	.	MAF_USDA=5.294
NC_035101.1	29417172	.	C	T	.	.	MAF_USDA=14.706
NC_035101.1	29417206	.	G	T	.	.	MAF_INRAE=41.667;MAF_USDA=22.353
NC_035101.1	29417323	.	C	A	.	.	MAF_USDA=4.167
NC_035101.1	29417405	.	G	A	.	.	MAF_INRAE=7.5;MAF_USDA=1.639
NC_035101.1	29417519	.	C	T	.	.	MAF_USDA=6.557
NC_035101.1	29417522	.	T	C	.	.	MAF_USDA=2.459
NC_035101.1	29417610	.	G	A	.	.	MAF_INRAE=23.418;MAF_USDA=8.824
NC_035101.1	29417651	.	A	T	.	.	MAF_INRAE=5.696;MAF_USDA=1.639
NC_035101.1	29417679	.	C	T	.	.	MAF_USDA=15.294
NC_035101.1	29417691	.	T	A	.	.	MAF_USDA=32.941
NC_035101.1	29417701	.	T	C	.	.	MAF_USDA=27.647
NC_035101.1	29417883	.	C	G	.	.	MAF_USDA=25.0
NC_035101.1	29417918	.	A	T	.	.	MAF_USDA=16.949
NC_035101.1	29417959	.	T	C	.	.	MAF_USDA=14.706
NC_035101.1	29417960	.	A	C	.	.	MAF_USDA=9.412
NC_035101.1	29417973	.	T	G	.	.	MAF_INRAE=15.789;MAF_USDA=7.647
NC_035101.1	29417982	.	G	T	.	.	MAF_USDA=14.881
NC_035101.1	29417990	.	T	C	.	.	MAF_INRAE=10.526;MAF_USDA=3.279
NC_035101.1	29418025	.	T	C	.	.	MAF_INRAE=6.962;MAF_USDA=13.529
NC_035101.1	29418037	.	T	C	.	.	MAF_INRAE=48.333;MAF_USDA=14.118
NC_035101.1	29418060	.	T	A	.	.	MAF_USDA=22.917
NC_035101.1	29418074	.	T	A	.	.	MAF_USDA=33.333
NC_035101.1	29418140	.	C	A	.	.	MAF_INRAE=5.263;MAF_USDA=4.706
NC_035101.1	29418142	.	T	G	.	.	MAF_INRAE=6.962;MAF_USDA=15.882
NC_035101.1	29418164	.	G	A	.	.	MAF_USDA=5.294
NC_035101.1	29418172	.	C	T	.	.	MAF_INRAE=49.367;MAF_USDA=14.706
NC_035101.1	29418193	.	C	A	.	.	MAF_INRAE=48.101;MAF_USDA=13.529
NC_035101.1	29418196	.	C	A	.	.	MAF_USDA=4.167
NC_035101.1	29418207	.	G	T	.	.	MAF_USDA=18.75
NC_035101.1	29418303	.	C	T	.	.	MAF_USDA=4.118
NC_035101.1	29418327	.	A	G	.	.	MAF_INRAE=49.367;MAF_USDA=14.706
NC_035101.1	29418334	.	C	G	.	.	MAF_INRAE=3.165
NC_035101.1	29418351	.	C	G	.	.	MAF_INRAE=45.57;MAF_USDA=32.941
NC_035101.1	29418376	.	A	G	.	.	MAF_INRAE=48.734;MAF_USDA=15.882
NC_035101.1	29418421	.	A	G	.	.	MAF_INRAE=1.667;MAF_USDA=14.583
NC_035101.1	29418457	.	T	A	.	.	MAF_USDA=5.882
NC_035101.1	29418502	.	C	A	.	.	MAF_INRAE=50.0;MAF_USDA=15.294
NC_035101.1	29418511	.	C	A	.	.	MAF_USDA=1.639
NC_035101.1	29418539	.	T	A	.	.	MAF_INRAE=3.333
NC_035101.1	29418586	.	G	T	.	.	MAF_INRAE=35.443;MAF_USDA=29.412
NC_035101.1	29418677	.	A	T	.	.	MAF_INRAE=48.734;MAF_USDA=15.294
NC_035101.1	29418688	.	T	C	.	.	MAF_INRAE=48.734;MAF_USDA=15.882
NC_035101.1	29418753	.	C	T	.	.	MAF_USDA=4.167
NC_035101.1	29418802	.	A	C	.	.	MAF_INRAE=22.785;MAF_USDA=7.647
NC_035101.1	29418806	.	C	T	.	.	MAF_USDA=4.098
NC_035101.1	29418979	.	T	G	.	.	MAF_INRAE=48.734;MAF_USDA=21.176
NC_035101.1	29419012	.	A	G	.	.	MAF_USDA=5.833
NC_035101.1	29419063	.	G	T	.	.	MAF_USDA=4.762
NC_035101.1	29419086	.	G	C	.	.	MAF_USDA=7.143
NC_035101.1	29419099	.	A	G	.	.	MAF_USDA=15.574
NC_035101.1	29419108	.	A	G	.	.	MAF_USDA=1.639
NC_035101.1	29419120	.	A	T	.	.	MAF_USDA=4.098
NC_035101.1	29419194	.	G	A	.	.	MAF_INRAE=19.62;MAF_USDA=8.824
NC_035101.1	29419254	.	C	A	.	.	MAF_USDA=1.639
NC_035101.1	29419266	.	G	A	.	.	MAF_USDA=3.529
NC_035101.1	29419298	.	T	C	.	.	MAF_INRAE=5.696;MAF_USDA=7.059
NC_035101.1	29419323	.	T	C	.	.	MAF_USDA=14.583
NC_035101.1	29419352	.	A	C	.	.	MAF_USDA=4.167
NC_035101.1	29419370	.	C	T	.	.	MAF_INRAE=3.797;MAF_USDA=13.529
NC_035101.1	29419480	.	A	T	.	.	MAF_USDA=4.098
NC_035101.1	29419493	.	C	T	.	.	MAF_USDA=3.529
NC_035101.1	29419634	.	T	G	.	.	MAF_INRAE=46.203;MAF_USDA=14.706
NC_035101.1	29419666	.	T	A	.	.	MAF_USDA=13.934
NC_035101.1	29419698	.	T	A	.	.	MAF_USDA=2.459
NC_035101.1	29419700	.	G	A	.	.	MAF_INRAE=16.456;MAF_USDA=6.557
NC_035101.1	29419798	.	C	A	.	.	MAF_INRAE=25.316;MAF_USDA=31.176
NC_035101.1	29419817	.	C	A	.	.	MAF_INRAE=5.696;MAF_USDA=1.639
NC_035101.1	29419844	.	C	T	.	.	MAF_USDA=7.647
NC_035101.1	29419895	.	G	A	.	.	MAF_INRAE=16.456;MAF_USDA=9.836
NC_035101.1	29419962	.	A	G	.	.	MAF_INRAE=29.114;MAF_USDA=7.647
NC_035101.1	29419978	.	T	A	.	.	MAF_INRAE=3.333
NC_035101.1	29420015	.	A	T	.	.	MAF_INRAE=30.38;MAF_USDA=21.176
NC_035101.1	29420021	.	A	T	.	.	MAF_USDA=1.639
NC_035101.1	29420029	.	C	G	.	.	MAF_USDA=4.167
NC_035101.1	29420034	.	C	T	.	.	MAF_INRAE=3.165;MAF_USDA=1.639
NC_035101.1	29420105	.	G	A	.	.	MAF_INRAE=1.667;MAF_USDA=5.882
NC_035101.1	29420194	.	G	C	.	.	MAF_INRAE=45.57;MAF_USDA=8.333
NC_035101.1	29420215	.	A	T	.	.	MAF_INRAE=19.62;MAF_USDA=3.279
NC_035101.1	29420306	.	T	A	.	.	MAF_USDA=1.639
NC_035101.1	29420319	.	T	G	.	.	MAF_USDA=2.353
NC_035101.1	29420406	.	T	G	.	.	MAF_INRAE=24.051;MAF_USDA=17.647
NC_035101.1	29420428	.	A	T	.	.	MAF_USDA=1.639
NC_035101.1	29420478	.	C	T	.	.	MAF_USDA=7.647
NC_035101.1	29420503	.	G	A	.	.	MAF_INRAE=48.734;MAF_USDA=18.235
NC_035101.1	29420711	.	C	T	.	.	MAF_USDA=18.75
NC_035101.1	29420747	.	T	C	.	.	MAF_INRAE=48.101;MAF_USDA=30.0
NC_035101.1	29420833	.	G	A	.	.	MAF_INRAE=18.354;MAF_USDA=1.639
NC_035101.1	29420844	.	C	A	.	.	MAF_USDA=5.294
NC_035101.1	29420869	.	T	C	.	.	MAF_INRAE=3.165;MAF_USDA=1.639
NC_035101.1	29420912	.	G	A	.	.	MAF_INRAE=25.0;MAF_USDA=2.941
NC_035101.1	29420926	.	C	A	.	.	MAF_INRAE=10.526;MAF_USDA=4.098
NC_035101.1	29421058	.	A	T	.	.	MAF_INRAE=42.5;MAF_USDA=2.083
NC_035101.1	29421060	.	A	T	.	.	MAF_INRAE=42.5;MAF_USDA=2.083
NC_035101.1	29421062	.	AT	AA	.	.	MAF_USDA=25.0
NC_035101.1	29421063	.	T	A	.	.	MAF_INRAE=40.833
NC_035101.1	29421065	.	A	C	.	.	MAF_INRAE=20.0;MAF_USDA=22.917
NC_035101.1	29421117	.	T	G	.	.	MAF_USDA=2.5
NC_035101.1	29421194	.	T	G	.	.	MAF_USDA=4.167
NC_035101.1	29421206	.	T	A	.	.	MAF_USDA=2.459
NC_035101.1	29421222	.	C	G	.	.	MAF_USDA=2.459
NC_035101.1	29421230	.	T	A	.	.	MAF_USDA=2.459
NC_035101.1	29421337	.	G	A	.	.	MAF_USDA=1.639
NC_035101.1	29421426	.	T	C	.	.	MAF_USDA=17.213
NC_035101.1	29421453	.	C	T	.	.	MAF_INRAE=38.608;MAF_USDA=37.059
NC_035101.1	29421489	.	A	C	.	.	MAF_INRAE=41.139;MAF_USDA=31.176
NC_035101.1	29421492	.	G	T	.	.	MAF_USDA=1.639
NC_035101.1	29421533	.	A	G	.	.	MAF_INRAE=1.667;MAF_USDA=6.471
NC_035101.1	29421571	.	T	C	.	.	MAF_INRAE=5.063
NC_035101.1	29421579	.	A	T	.	.	MAF_INRAE=44.304;MAF_USDA=42.941
NC_035101.1	29421709	.	G	A	.	.	MAF_INRAE=10.127;MAF_USDA=1.639
NC_035101.1	29421712	.	G	T	.	.	MAF_USDA=2.459
NC_035101.1	29421833	.	A	G	.	.	MAF_INRAE=26.667;MAF_USDA=7.647
NC_035101.1	29421905	.	C	T	.	.	MAF_USDA=17.213
NC_035101.1	29421909	.	A	G	.	.	MAF_USDA=1.639
NC_035101.1	29421911	.	G	A	.	.	MAF_USDA=4.098
NC_035101.1	29421914	.	A	T	.	.	MAF_INRAE=19.62;MAF_USDA=3.279
NC_035101.1	29421983	.	G	A	.	.	MAF_USDA=18.75
NC_035101.1	29422024	.	A	T	.	.	MAF_INRAE=47.468;MAF_USDA=31.25
NC_035101.1	29422049	.	G	A	.	.	MAF_USDA=1.765
NC_035101.1	29422056	.	T	C	.	.	MAF_INRAE=32.278;MAF_USDA=8.333
NC_035101.1	29422163	.	G	A	.	.	MAF_USDA=6.471
NC_035101.1	29422189	.	A	G	.	.	MAF_INRAE=29.114;MAF_USDA=45.882
NC_035101.1	29422217	.	C	T	.	.	MAF_INRAE=9.494;MAF_USDA=2.459
NC_035101.1	29422309	.	T	C	.	.	MAF_USDA=4.118
NC_035101.1	29422341	.	A	T	.	.	MAF_INRAE=29.114;MAF_USDA=42.353
NC_035101.1	29422342	.	T	A	.	.	MAF_INRAE=25.0;MAF_USDA=42.353
NC_035101.1	29422350	.	C	A	.	.	MAF_INRAE=5.696;MAF_USDA=1.639
NC_035101.1	29422395	.	A	G	.	.	MAF_INRAE=10.127
NC_035101.1	29422457	.	G	A	.	.	MAF_INRAE=5.263;MAF_USDA=4.118
NC_035101.1	29422582	.	CTTTTTTTG	CTTTTTTTT	.	.	MAF_USDA=14.583
NC_035101.1	29422590	.	G	T	.	.	MAF_INRAE=45.57;MAF_USDA=21.667
NC_035101.1	29422612	.	C	T	.	.	MAF_INRAE=31.646;MAF_USDA=29.412
NC_035101.1	29422749	.	C	T	.	.	MAF_USDA=2.459
NC_035101.1	29422847	.	C	G	.	.	MAF_USDA=4.918
NC_035101.1	29422922	.	G	A	.	.	MAF_INRAE=24.167
NC_035101.1	29422951	.	G	A	.	.	MAF_USDA=4.098
NC_035101.1	29422992	.	T	G	.	.	MAF_INRAE=30.833;MAF_USDA=28.235
NC_035101.1	29423063	.	G	A	.	.	MAF_USDA=42.353
NC_035101.1	29423095	.	G	T	.	.	MAF_USDA=14.583
NC_035101.1	29423107	.	G	T	.	.	MAF_INRAE=20.253;MAF_USDA=47.059
NC_035101.1	29423112	.	G	T	.	.	MAF_INRAE=3.165;MAF_USDA=2.459
NC_035101.1	29423144	.	A	G	.	.	MAF_USDA=4.098
NC_035101.1	29423229	.	G	T	.	.	MAF_USDA=3.279
NC_035101.1	29423386	.	G	A	.	.	MAF_INRAE=18.354;MAF_USDA=1.639
NC_035101.1	29423417	.	T	C	.	.	MAF_INRAE=6.329;MAF_USDA=18.033
NC_035101.1	29423427	.	C	T	.	.	MAF_INRAE=19.62;MAF_USDA=6.471
NC_035101.1	29423434	.	C	T	.	.	MAF_USDA=4.098
NC_035101.1	29423501	.	T	C	.	.	MAF_INRAE=19.62;MAF_USDA=9.412
NC_035101.1	29423511	.	G	A	.	.	MAF_INRAE=19.62;MAF_USDA=6.471
NC_035101.1	29423536	.	T	A	.	.	MAF_USDA=22.917
NC_035101.1	29423564	.	G	A	.	.	MAF_INRAE=22.785;MAF_USDA=41.765
NC_035101.1	29423615	.	T	C	.	.	MAF_INRAE=6.329;MAF_USDA=14.118
NC_035101.1	29423662	.	G	A	.	.	MAF_INRAE=34.81;MAF_USDA=48.235
NC_035101.1	29423712	.	C	T	.	.	MAF_USDA=5.294
NC_035101.1	29423722	.	C	T	.	.	MAF_INRAE=9.494;MAF_USDA=2.459
NC_035101.1	29423777	.	G	A	.	.	MAF_INRAE=6.329;MAF_USDA=4.918
NC_035101.1	29423865	.	C	A	.	.	MAF_INRAE=6.329;MAF_USDA=16.393
NC_035101.1	29423919	.	A	T	.	.	MAF_INRAE=19.62;MAF_USDA=6.471
NC_035101.1	29423974	.	C	G	.	.	MAF_INRAE=18.354;MAF_USDA=4.098
NC_035101.1	29424010	.	G	A	.	.	MAF_USDA=4.706
NC_035101.1	29424011	.	G	T	.	.	MAF_INRAE=10.127;MAF_USDA=9.412
NC_035101.1	29424159	.	A	T	.	.	MAF_INRAE=19.62;MAF_USDA=9.412
NC_035101.1	29424245	.	A	G	.	.	MAF_INRAE=19.62;MAF_USDA=9.412
NC_035101.1	29424272	.	T	C	.	.	MAF_INRAE=29.747;MAF_USDA=25.294
NC_035101.1	29424317	.	G	C	.	.	MAF_INRAE=29.747;MAF_USDA=25.294
NC_035101.1	29424349	.	C	A	.	.	MAF_INRAE=8.861;MAF_USDA=3.279
NC_035101.1	29424388	.	C	G	.	.	MAF_INRAE=8.861;MAF_USDA=2.459
NC_035101.1	29424425	.	G	A	.	.	MAF_USDA=4.098
NC_035101.1	29424456	.	G	A	.	.	MAF_INRAE=8.861;MAF_USDA=4.118
NC_035101.1	29424457	.	T	C	.	.	MAF_USDA=1.639
NC_035101.1	29424479	.	C	G	.	.	MAF_INRAE=19.62;MAF_USDA=6.471
NC_035101.1	29424517	.	A	T	.	.	MAF_INRAE=10.127
NC_035101.1	29424643	.	T	C	.	.	MAF_USDA=3.279
NC_035101.1	29424724	.	T	C	.	.	MAF_INRAE=26.667;MAF_USDA=7.647
NC_035101.1	29424896	.	G	A	.	.	MAF_INRAE=25.0
NC_035101.1	29424933	.	A	G	.	.	MAF_INRAE=3.165;MAF_USDA=1.639
NC_035101.1	29424973	.	G	A	.	.	MAF_USDA=6.25
NC_035101.1	29424977	.	A	G	.	.	MAF_USDA=8.333
NC_035101.1	29424980	.	A	T	.	.	MAF_USDA=6.25
NC_035101.1	29424981	.	C	A	.	.	MAF_USDA=6.25
NC_035101.1	29425143	.	T	A	.	.	MAF_INRAE=9.494;MAF_USDA=7.647
NC_035101.1	29425208	.	A	C	.	.	MAF_INRAE=25.833;MAF_USDA=7.647
NC_035101.1	29425220	.	G	A	.	.	MAF_INRAE=8.861;MAF_USDA=3.279
NC_035101.1	29425314	.	A	T	.	.	MAF_INRAE=10.127
NC_035101.1	29425363	.	T	G	.	.	MAF_USDA=21.311
NC_035101.1	29425368	.	G	T	.	.	MAF_USDA=1.639
NC_035101.1	29425376	.	C	T	.	.	MAF_INRAE=10.127;MAF_USDA=9.412
NC_035101.1	29425427	.	T	C	.	.	MAF_INRAE=9.494;MAF_USDA=2.459
NC_035101.1	29425440	.	C	T	.	.	MAF_INRAE=10.127;MAF_USDA=13.529
NC_035101.1	29425667	.	C	T	.	.	MAF_INRAE=25.0
NC_035101.1	29425714	.	T	G	.	.	MAF_USDA=4.098
NC_035101.1	29425731	.	C	T	.	.	MAF_INRAE=24.167
NC_035101.1	29425767	.	C	T	.	.	MAF_INRAE=18.354;MAF_USDA=1.639
NC_035101.1	29425773	.	G	C	.	.	MAF_USDA=2.459
NC_035101.1	29425779	.	C	T	.	.	MAF_USDA=1.639
NC_035101.1	29425781	.	G	C	.	.	MAF_USDA=9.836
NC_035101.1	29425803	.	A	G	.	.	MAF_USDA=1.639
NC_035101.1	29425818	.	C	T	.	.	MAF_USDA=2.459
NC_035101.1	29425840	.	G	A	.	.	MAF_INRAE=1.667;MAF_USDA=14.583
NC_035101.1	29425868	.	C	T	.	.	MAF_USDA=3.279
NC_035101.1	29425958	.	C	A	.	.	MAF_INRAE=10.127
NC_035101.1	29426124	.	C	T	.	.	MAF_USDA=6.471
NC_035101.1	29426173	.	C	A	.	.	MAF_INRAE=10.127
NC_035101.1	29426261	.	C	T	.	.	MAF_INRAE=6.329;MAF_USDA=4.918
NC_035101.1	29426350	.	T	C	.	.	MAF_USDA=6.471
NC_035101.1	29426358	.	C	T	.	.	MAF_USDA=4.118
NC_035101.1	29426430	.	C	G	.	.	MAF_USDA=1.639
NC_035101.1	29426502	.	A	C	.	.	MAF_USDA=4.098
NC_035101.1	29426525	.	A	T	.	.	MAF_INRAE=1.667;MAF_USDA=14.583
NC_035101.1	29426539	.	T	G	.	.	MAF_USDA=1.639
NC_035101.1	29426549	.	G	A	.	.	MAF_INRAE=10.526;MAF_USDA=3.279
NC_035101.1	29426611	.	G	A	.	.	MAF_USDA=4.118
NC_035101.1	29426795	.	G	A	.	.	MAF_INRAE=5.263;MAF_USDA=1.639
NC_035101.1	29426797	.	C	T	.	.	MAF_INRAE=5.696;MAF_USDA=1.639
NC_035101.1	29426837	.	A	G	.	.	MAF_USDA=9.016
NC_035101.1	29426841	.	G	T	.	.	MAF_USDA=3.279
NC_035101.1	29426849	.	C	A	.	.	MAF_USDA=2.459
NC_035101.1	29426884	.	A	G	.	.	MAF_USDA=1.639
NC_035101.1	29426938	.	G	T	.	.	MAF_INRAE=29.747;MAF_USDA=15.882
NC_035101.1	29427004	.	G	A	.	.	MAF_INRAE=19.62;MAF_USDA=5.294
NC_035101.1	29427098	.	G	A	.	.	MAF_USDA=4.118
NC_035101.1	29427219	.	A	C	.	.	MAF_INRAE=6.329;MAF_USDA=4.098
NC_035101.1	29427441	.	C	T	.	.	MAF_USDA=1.639
NC_035101.1	29427496	.	A	C	.	.	MAF_USDA=3.279
NC_035101.1	29427585	.	C	A	.	.	MAF_INRAE=13.291;MAF_USDA=3.279
NC_035101.1	29427667	.	G	A	.	.	MAF_USDA=4.098
NC_035101.1	29427689	.	G	A	.	.	MAF_INRAE=1.667;MAF_USDA=13.529
NC_035101.1	29427735	.	T	C	.	.	MAF_INRAE=18.354;MAF_USDA=2.459
NC_035101.1	29427848	.	G	A	.	.	MAF_INRAE=3.165;MAF_USDA=1.639
NC_035101.1	29427860	.	C	G	.	.	MAF_USDA=9.412
NC_035101.1	29427917	.	C	T	.	.	MAF_USDA=5.882
NC_035101.1	29427979	.	T	G	.	.	MAF_INRAE=3.333
NC_035101.1	29428000	.	C	A	.	.	MAF_USDA=2.459
NC_035101.1	29428004	.	A	G	.	.	MAF_USDA=1.639
NC_035101.1	29428135	.	G	A	.	.	MAF_USDA=4.167
NC_035101.1	29428258	.	G	A	.	.	MAF_USDA=4.167
NC_035101.1	29428402	.	A	C	.	.	MAF_USDA=2.459
NC_035101.1	29428426	.	C	A	.	.	MAF_INRAE=18.354;MAF_USDA=37.059
NC_035101.1	29428505	.	G	A	.	.	MAF_INRAE=25.0;MAF_USDA=1.639
NC_035101.1	29428585	.	C	A	.	.	MAF_USDA=2.459
NC_035101.1	29428660	.	G	A	.	.	MAF_USDA=11.475
NC_035101.1	29428793	.	A	G	.	.	MAF_INRAE=3.165;MAF_USDA=1.639
NC_035101.1	29428834	.	G	T	.	.	MAF_INRAE=10.127
NC_035101.1	29428842	.	A	G	.	.	MAF_INRAE=37.342;MAF_USDA=36.471
NC_035101.1	29428843	.	A	C	.	.	MAF_INRAE=6.329;MAF_USDA=4.098
NC_035101.1	29428958	.	C	A	.	.	MAF_USDA=4.098
NC_035101.1	29429143	.	G	A	.	.	MAF_USDA=4.118
NC_035101.1	29429234	.	T	A	.	.	MAF_INRAE=33.544;MAF_USDA=15.882
NC_035101.1	29429252	.	C	T	.	.	MAF_USDA=18.75
NC_035101.1	29429310	.	G	T	.	.	MAF_INRAE=10.127
NC_035101.1	29429373	.	A	T	.	.	MAF_USDA=3.279
NC_035101.1	29429382	.	G	A	.	.	MAF_USDA=4.118
NC_035101.1	29429543	.	A	T	.	.	MAF_INRAE=10.127;MAF_USDA=8.235
NC_035101.1	29429600	.	A	T	.	.	MAF_USDA=39.583
NC_035101.1	29429610	.	G	T	.	.	MAF_USDA=39.583
NC_035101.1	29429611	.	C	G	.	.	MAF_USDA=39.583
NC_035101.1	29429613	.	G	C	.	.	MAF_USDA=39.583
NC_035101.1	29429614	.	A	C	.	.	MAF_USDA=39.583
NC_035101.1	29429647	.	G	A	.	.	MAF_USDA=4.118
NC_035101.1	29429694	.	T	G	.	.	MAF_USDA=1.639
NC_035101.1	29429780	.	A	G	.	.	MAF_USDA=10.417
NC_035101.1	29429957	.	C	A	.	.	MAF_INRAE=19.62;MAF_USDA=7.647
NC_035101.1	29429969	.	A	C	.	.	MAF_INRAE=25.0;MAF_USDA=1.639
NC_035101.1	29430021	.	G	T	.	.	MAF_INRAE=19.62;MAF_USDA=5.294
NC_035101.1	29430274	.	T	A	.	.	MAF_INRAE=7.595;MAF_USDA=15.882
NC_035101.1	29430674	.	T	G	.	.	MAF_INRAE=5.263;MAF_USDA=9.016
NC_035101.1	29430675	.	G	T	.	.	MAF_INRAE=23.418;MAF_USDA=45.882
NC_035101.1	29430712	.	A	G	.	.	MAF_INRAE=5.263;MAF_USDA=9.836
NC_035101.1	29430790	.	A	G	.	.	MAF_USDA=2.5
NC_035101.1	29431063	.	G	C	.	.	MAF_INRAE=17.089;MAF_USDA=4.098
NC_035101.1	29431070	.	C	G	.	.	MAF_INRAE=5.0;MAF_USDA=14.583
NC_035101.1	29431160	.	T	A	.	.	MAF_INRAE=24.051;MAF_USDA=41.667
NC_035101.1	29431169	.	G	T	.	.	MAF_USDA=4.118
NC_035101.1	29431196	.	G	A	.	.	MAF_USDA=1.639
NC_035101.1	29431204	.	G	A	.	.	MAF_USDA=4.706
NC_035101.1	29431212	.	A	G	.	.	MAF_INRAE=25.0
NC_035101.1	29431258	.	G	T	.	.	MAF_USDA=4.118
NC_035101.1	29431279	.	C	T	.	.	MAF_USDA=6.471
NC_035101.1	29431371	.	C	T	.	.	MAF_USDA=4.918
NC_035101.1	29431412	.	T	C	.	.	MAF_INRAE=48.101;MAF_USDA=17.059
NC_035101.1	29431437	.	T	G	.	.	MAF_USDA=8.824
NC_035101.1	29431445	.	A	C	.	.	MAF_INRAE=49.367;MAF_USDA=18.235
NC_035101.1	29431472	.	T	A	.	.	MAF_INRAE=5.0;MAF_USDA=4.706
NC_035101.1	29431480	.	C	T	.	.	MAF_USDA=2.941
NC_035101.1	29431543	.	C	T	.	.	MAF_INRAE=30.38;MAF_USDA=25.294
NC_035101.1	29431879	.	G	A	.	.	MAF_INRAE=5.696;MAF_USDA=2.459
NC_035101.1	29432005	.	T	C	.	.	MAF_USDA=9.016
NC_035101.1	29432065	.	A	C	.	.	MAF_INRAE=20.833
NC_035101.1	29432122	.	C	T	.	.	MAF_INRAE=47.5;MAF_USDA=4.706
NC_035101.1	29432179	.	C	G	.	.	MAF_INRAE=2.5;MAF_USDA=27.647
NC_035101.1	29432206	.	T	A	.	.	MAF_USDA=1.695
NC_035101.1	29432216	.	C	A	.	.	MAF_USDA=2.542
NC_035101.1	29432224	.	G	A	.	.	MAF_USDA=4.167
NC_035101.1	29432254	.	C	T	.	.	MAF_USDA=2.542
NC_035101.1	29432323	.	T	G	.	.	MAF_USDA=2.459
NC_035101.1	29432354	.	T	C	.	.	MAF_INRAE=18.354;MAF_USDA=1.639
NC_035101.1	29432369	.	C	G	.	.	MAF_INRAE=45.0;MAF_USDA=47.917
NC_035101.1	29432383	.	G	A	.	.	MAF_USDA=6.471
NC_035101.1	29432452	.	A	G	.	.	MAF_USDA=3.279
NC_035101.1	29432457	.	T	G	.	.	MAF_INRAE=5.833;MAF_USDA=15.882
NC_035101.1	29432515	.	C	A	.	.	MAF_INRAE=6.329;MAF_USDA=21.176
NC_035101.1	29432569	.	C	T	.	.	MAF_USDA=2.459
NC_035101.1	29432571	.	C	T	.	.	MAF_INRAE=5.263;MAF_USDA=1.639
NC_035101.1	29432587	.	T	A	.	.	MAF_INRAE=5.263
NC_035101.1	29432717	.	A	T	.	.	MAF_INRAE=22.785;MAF_USDA=35.882
NC_035101.1	29432757	.	C	A	.	.	MAF_INRAE=21.519;MAF_USDA=20.0
NC_035101.1	29432762	.	T	G	.	.	MAF_USDA=2.459
NC_035101.1	29432766	.	C	A	.	.	MAF_INRAE=6.329;MAF_USDA=10.0
NC_035101.1	29432767	.	A	G	.	.	MAF_INRAE=3.333;MAF_USDA=21.765
NC_035101.1	29432791	.	G	A	.	.	MAF_INRAE=22.785;MAF_USDA=36.31
NC_035101.1	29432792	.	T	C	.	.	MAF_INRAE=39.241;MAF_USDA=5.357
NC_035101.1	29432825	.	C	A	.	.	MAF_USDA=1.667
NC_035101.1	29432926	.	C	A	.	.	MAF_INRAE=37.975;MAF_USDA=46.471
NC_035101.1	29432947	.	C	A	.	.	MAF_INRAE=5.696;MAF_USDA=2.459
NC_035101.1	29433067	.	T	G	.	.	MAF_USDA=1.639
NC_035101.1	29433069	.	C	T	.	.	MAF_INRAE=18.354;MAF_USDA=32.941
NC_035101.1	29433075	.	A	T	.	.	MAF_INRAE=16.456;MAF_USDA=18.824
NC_035101.1	29433081	.	T	C	.	.	MAF_INRAE=5.696;MAF_USDA=23.529
NC_035101.1	29433104	.	G	A	.	.	MAF_INRAE=22.785;MAF_USDA=35.294
NC_035101.1	29433130	.	C	T	.	.	MAF_INRAE=15.19;MAF_USDA=11.765
NC_035101.1	29433145	.	G	A	.	.	MAF_USDA=8.235
NC_035101.1	29433184	.	G	T	.	.	MAF_USDA=10.417
NC_035101.1	29433191	.	C	A	.	.	MAF_INRAE=11.392;MAF_USDA=2.459
NC_035101.1	29433208	.	A	T	.	.	MAF_USDA=1.639
NC_035101.1	29433238	.	G	T	.	.	MAF_INRAE=15.19;MAF_USDA=18.235
NC_035101.1	29433240	.	T	C	.	.	MAF_USDA=2.459
NC_035101.1	29433259	.	G	T	.	.	MAF_USDA=4.098
NC_035101.1	29433301	.	A	G	.	.	MAF_USDA=1.667
NC_035101.1	29433333	.	C	T	.	.	MAF_INRAE=38.608;MAF_USDA=39.157
NC_035101.1	29433362	.	C	T	.	.	MAF_USDA=3.012
NC_035101.1	29433378	.	C	T	.	.	MAF_INRAE=4.43;MAF_USDA=1.667
NC_035101.1	29433381	.	C	T	.	.	MAF_USDA=9.167
NC_035101.1	29433439	.	C	T	.	.	MAF_INRAE=4.43;MAF_USDA=1.667
NC_035101.1	29433462	.	T	C	.	.	MAF_USDA=1.639
NC_035101.1	29433571	.	T	G	.	.	MAF_INRAE=6.329;MAF_USDA=10.0
NC_035101.1	29433614	.	G	T	.	.	MAF_INRAE=15.19;MAF_USDA=12.353
NC_035101.1	29433620	.	C	T	.	.	MAF_INRAE=5.263
NC_035101.1	29433828	.	T	A	.	.	MAF_INRAE=38.608;MAF_USDA=38.235
NC_035101.1	29433840	.	G	T	.	.	MAF_INRAE=4.43;MAF_USDA=1.639
NC_035101.1	29433920	.	G	A	.	.	MAF_INRAE=4.167;MAF_USDA=5.357
NC_035101.1	29433982	.	A	T	.	.	MAF_USDA=4.098
NC_035101.1	29433996	.	A	G	.	.	MAF_USDA=5.738
NC_035101.1	29434040	.	G	T	.	.	MAF_USDA=3.279
NC_035101.1	29434066	.	G	A	.	.	MAF_USDA=5.294
NC_035101.1	29434088	.	C	T	.	.	MAF_INRAE=18.354;MAF_USDA=30.588
NC_035101.1	29434144	.	A	G	.	.	MAF_INRAE=36.842;MAF_USDA=37.059
NC_035101.1	29435010	.	A	G	.	.	MAF_USDA=15.217
NC_035101.1	29435025	.	G	T	.	.	MAF_USDA=20.833
NC_035101.1	29435077	.	G	T	.	.	MAF_USDA=37.647
NC_035101.1	29435107	.	C	T	.	.	MAF_USDA=38.095
NC_035101.1	29435164	.	G	T	.	.	MAF_INRAE=46.667;MAF_USDA=5.294
NC_035101.1	29435218	.	C	T	.	.	MAF_USDA=2.459
NC_035101.1	29435219	.	C	A	.	.	MAF_INRAE=17.722;MAF_USDA=12.941
NC_035101.1	29435312	.	T	C	.	.	MAF_INRAE=13.291;MAF_USDA=9.836
NC_035101.1	29435318	.	A	T	.	.	MAF_INRAE=30.38;MAF_USDA=44.706
NC_035101.1	29435333	.	T	C	.	.	MAF_INRAE=25.949;MAF_USDA=49.412
NC_035101.1	29435355	.	T	G	.	.	MAF_INRAE=4.43;MAF_USDA=1.639
NC_035101.1	29435373	.	C	T	.	.	MAF_INRAE=4.43;MAF_USDA=1.639
NC_035101.1	29435584	.	C	A	.	.	MAF_USDA=4.118
NC_035101.1	29435598	.	C	T	.	.	MAF_USDA=7.059
NC_035101.1	29435734	.	T	A	.	.	MAF_USDA=1.176
NC_035101.1	29435805	.	C	A	.	.	MAF_USDA=1.639
NC_035101.1	29435888	.	G	A	.	.	MAF_USDA=4.118
NC_035101.1	29435908	.	T	G	.	.	MAF_INRAE=6.329;MAF_USDA=8.824
NC_035101.1	29435942	.	G	T	.	.	MAF_USDA=2.353
NC_035101.1	29435946	.	G	A	.	.	MAF_INRAE=16.456;MAF_USDA=40.588
NC_035101.1	29436006	.	T	C	.	.	MAF_USDA=4.706
NC_035101.1	29436029	.	C	T	.	.	MAF_USDA=2.353
NC_035101.1	29436082	.	C	T	.	.	MAF_USDA=1.639
NC_035101.1	29436154	.	A	G	.	.	MAF_INRAE=1.667;MAF_USDA=14.583
NC_035101.1	29436160	.	A	C	.	.	MAF_USDA=4.118
NC_035101.1	29436224	.	G	T	.	.	MAF_USDA=1.639
NC_035101.1	29436319	.	C	A	.	.	MAF_INRAE=9.494;MAF_USDA=10.588
NC_035101.1	29436327	.	G	C	.	.	MAF_USDA=2.459
NC_035101.1	29436378	.	G	T	.	.	MAF_INRAE=5.696;MAF_USDA=4.098
NC_035101.1	29436397	.	C	A	.	.	MAF_INRAE=25.833
NC_035101.1	29436494	.	T	C	.	.	MAF_USDA=5.294
NC_035101.1	29436545	.	A	G	.	.	MAF_INRAE=3.333
NC_035101.1	29436564	.	A	G	.	.	MAF_INRAE=13.291;MAF_USDA=10.588
NC_035101.1	29436663	.	G	A	.	.	MAF_INRAE=10.526
NC_035101.1	29436737	.	G	T	.	.	MAF_USDA=8.333
NC_035101.1	29437510	.	T	C	.	.	MAF_USDA=19.412
NC_035101.1	29437530	.	T	G	.	.	MAF_USDA=4.167
NC_035101.1	29437655	.	G	C	.	.	MAF_INRAE=4.43;MAF_USDA=2.459
NC_035101.1	29437722	.	T	C	.	.	MAF_INRAE=5.263
NC_035101.1	29437729	.	A	C	.	.	MAF_USDA=4.167
NC_035101.1	29437733	.	T	G	.	.	MAF_USDA=2.459
NC_035101.1	29437784	.	C	T	.	.	MAF_USDA=1.639
NC_035101.1	29437850	.	C	G	.	.	MAF_INRAE=12.658;MAF_USDA=4.098
NC_035101.1	29437871	.	A	T	.	.	MAF_INRAE=12.658;MAF_USDA=2.459
NC_035101.1	29437942	.	A	T	.	.	MAF_INRAE=12.658;MAF_USDA=7.377
NC_035101.1	29437965	.	G	C	.	.	MAF_INRAE=9.494;MAF_USDA=1.639
NC_035101.1	29438090	.	G	C	.	.	MAF_INRAE=20.886;MAF_USDA=15.294
NC_035101.1	29438091	.	C	T	.	.	MAF_INRAE=20.833;MAF_USDA=15.294
NC_035101.1	29438107	.	C	T	.	.	MAF_USDA=14.706
NC_035101.1	29438132	.	G	A	.	.	MAF_INRAE=22.152;MAF_USDA=12.353
NC_035101.1	29438161	.	A	T	.	.	MAF_USDA=10.417
NC_035101.1	29438370	.	C	T	.	.	MAF_USDA=5.294
NC_035101.1	29438423	.	A	C	.	.	MAF_INRAE=24.684;MAF_USDA=24.118
NC_035101.1	29438482	.	G	T	.	.	MAF_INRAE=13.924;MAF_USDA=37.647
NC_035101.1	29438505	.	T	C	.	.	MAF_INRAE=5.696;MAF_USDA=1.639
NC_035101.1	29438558	.	C	A	.	.	MAF_USDA=5.882
NC_035101.1	29438673	.	C	T	.	.	MAF_INRAE=43.038;MAF_USDA=37.059
NC_035101.1	29438682	.	C	A	.	.	MAF_INRAE=22.152;MAF_USDA=37.647
NC_035101.1	29438696	.	G	T	.	.	MAF_INRAE=20.886;MAF_USDA=7.377
NC_035101.1	29438734	.	C	T	.	.	MAF_INRAE=12.025
NC_035101.1	29438886	.	T	C	.	.	MAF_INRAE=5.696
NC_035101.1	29438891	.	A	T	.	.	MAF_USDA=1.639
NC_035101.1	29438899	.	C	T	.	.	MAF_USDA=2.459
NC_035101.1	29438956	.	T	G	.	.	MAF_INRAE=22.152;MAF_USDA=37.647
NC_035101.1	29438994	.	C	T	.	.	MAF_USDA=8.824
NC_035101.1	29439030	.	A	T	.	.	MAF_USDA=6.25
NC_035101.1	29439035	.	T	A	.	.	MAF_INRAE=22.785
NC_035101.1	29439036	.	A	T	.	.	MAF_INRAE=20.833
NC_035101.1	29439046	.	T	A	.	.	MAF_INRAE=23.333;MAF_USDA=18.75
NC_035101.1	29439059	.	A	T	.	.	MAF_INRAE=23.333
NC_035101.1	29439117	.	A	G	.	.	MAF_INRAE=20.886;MAF_USDA=35.882
NC_035101.1	29439124	.	G	T	.	.	MAF_USDA=1.639
NC_035101.1	29439311	.	G	A	.	.	MAF_USDA=4.118
NC_035101.1	29439415	.	T	C	.	.	MAF_USDA=5.882
NC_035101.1	29439423	.	T	A	.	.	MAF_INRAE=6.329;MAF_USDA=8.824
NC_035101.1	29439493	.	G	A	.	.	MAF_INRAE=27.215;MAF_USDA=20.588
NC_035101.1	29439496	.	C	A	.	.	MAF_USDA=1.639
NC_035101.1	29439579	.	G	A	.	.	MAF_INRAE=38.608;MAF_USDA=4.706
NC_035101.1	29439667	.	T	G	.	.	MAF_USDA=4.118
NC_035101.1	29439671	.	T	G	.	.	MAF_INRAE=5.696;MAF_USDA=38.235
NC_035101.1	29439720	.	G	T	.	.	MAF_USDA=10.417
NC_035101.1	29439723	.	C	G	.	.	MAF_USDA=10.417
NC_035101.1	29439758	.	G	T	.	.	MAF_USDA=4.098
NC_035101.1	29439780	.	T	C	.	.	MAF_INRAE=1.667;MAF_USDA=14.583
NC_035101.1	29439781	.	T	A	.	.	MAF_USDA=5.294
NC_035101.1	29439804	.	G	A	.	.	MAF_INRAE=4.43
NC_035101.1	29439895	.	G	A	.	.	MAF_USDA=1.639
NC_035101.1	29440428	.	T	C	.	.	MAF_USDA=20.833
NC_035101.1	29440483	.	C	T	.	.	MAF_USDA=10.417
NC_035101.1	29440612	.	T	C	.	.	MAF_INRAE=39.873;MAF_USDA=21.765
NC_035101.1	29440829	.	T	C	.	.	MAF_USDA=3.279
NC_035101.1	29440898	.	G	A	.	.	MAF_INRAE=19.62;MAF_USDA=4.706
NC_035101.1	29440973	.	A	T	.	.	MAF_INRAE=9.494;MAF_USDA=4.118
NC_035101.1	29441001	.	C	T	.	.	MAF_USDA=1.639
NC_035101.1	29441068	.	G	A	.	.	MAF_USDA=1.639
NC_035101.1	29441089	.	G	C	.	.	MAF_INRAE=1.667;MAF_USDA=14.583
NC_035101.1	29441152	.	G	T	.	.	MAF_INRAE=12.025;MAF_USDA=32.353
NC_035101.1	29441251	.	T	A	.	.	MAF_INRAE=37.975;MAF_USDA=4.118
NC_035101.1	29441266	.	G	A	.	.	MAF_INRAE=37.975;MAF_USDA=4.706
NC_035101.1	29441348	.	C	T	.	.	MAF_USDA=6.25
NC_035101.1	29441372	.	G	T	.	.	MAF_INRAE=20.886;MAF_USDA=4.918
NC_035101.1	29441383	.	C	T	.	.	MAF_USDA=4.167
NC_035101.1	29441387	.	T	A	.	.	MAF_USDA=4.706
NC_035101.1	29441403	.	G	A	.	.	MAF_USDA=2.083
NC_035101.1	29441481	.	A	C	.	.	MAF_INRAE=20.886;MAF_USDA=4.918
NC_035101.1	29441514	.	G	A	.	.	MAF_INRAE=34.177;MAF_USDA=41.765
NC_035101.1	29441589	.	G	A	.	.	MAF_INRAE=5.696;MAF_USDA=21.176
NC_035101.1	29441653	.	G	A	.	.	MAF_INRAE=5.696;MAF_USDA=13.934
NC_035101.1	29441712	.	C	A	.	.	MAF_INRAE=9.494;MAF_USDA=20.588
NC_035101.1	29441739	.	T	A	.	.	MAF_USDA=8.333
NC_035101.1	29441783	.	A	G	.	.	MAF_USDA=7.738
NC_035101.1	29441818	.	C	T	.	.	MAF_INRAE=4.43;MAF_USDA=1.639
NC_035101.1	29441819	.	G	A	.	.	MAF_USDA=13.934
NC_035101.1	29441829	.	G	T	.	.	MAF_INRAE=24.684;MAF_USDA=38.824
NC_035101.1	29441897	.	G	T	.	.	MAF_INRAE=15.833;MAF_USDA=14.583
NC_035101.1	29441900	.	C	G	.	.	MAF_INRAE=6.667;MAF_USDA=50.0
NC_035101.1	29441911	.	C	T	.	.	MAF_USDA=11.667
NC_035101.1	29442081	.	C	T	.	.	MAF_INRAE=15.19;MAF_USDA=31.176
NC_035101.1	29442099	.	T	C	.	.	MAF_INRAE=24.051;MAF_USDA=41.176
NC_035101.1	29442122	.	C	T	.	.	MAF_USDA=2.459
NC_035101.1	29442188	.	G	A	.	.	MAF_USDA=1.639
NC_035101.1	29442198	.	C	A	.	.	MAF_USDA=1.639
NC_035101.1	29442199	.	T	C	.	.	MAF_INRAE=24.684;MAF_USDA=38.824
NC_035101.1	29442216	.	A	T	.	.	MAF_USDA=10.417
NC_035101.1	29442275	.	T	C	.	.	MAF_INRAE=48.333
NC_035101.1	29442297	.	A	C	.	.	MAF_INRAE=17.089
NC_035101.1	29442325	.	A	C	.	.	MAF_INRAE=1.667;MAF_USDA=14.583
NC_035101.1	29442327	.	A	G	.	.	MAF_USDA=4.706
NC_035101.1	29442389	.	A	T	.	.	MAF_INRAE=20.886;MAF_USDA=7.377
NC_035101.1	29442390	.	C	A	.	.	MAF_INRAE=20.833;MAF_USDA=7.377
NC_035101.1	29442398	.	T	C	.	.	MAF_USDA=10.417
NC_035101.1	29442400	.	C	T	.	.	MAF_INRAE=17.089;MAF_USDA=18.033
NC_035101.1	29442654	.	G	A	.	.	MAF_USDA=1.639
NC_035101.1	29442707	.	G	A	.	.	MAF_USDA=4.167
NC_035101.1	29442714	.	G	A	.	.	MAF_USDA=9.016
NC_035101.1	29442746	.	G	A	.	.	MAF_INRAE=1.667;MAF_USDA=14.583
NC_035101.1	29442823	.	G	T	.	.	MAF_INRAE=5.696;MAF_USDA=8.235
NC_035101.1	29442837	.	G	A	.	.	MAF_INRAE=27.215;MAF_USDA=10.588
NC_035101.1	29442838	.	C	A	.	.	MAF_INRAE=11.667;MAF_USDA=27.647
NC_035101.1	29442911	.	G	A	.	.	MAF_INRAE=10.127
NC_035101.1	29442913	.	A	T	.	.	MAF_USDA=4.706
NC_035101.1	29443063	.	A	G	.	.	MAF_USDA=1.667
NC_035101.1	29443070	.	G	A	.	.	MAF_USDA=11.864
NC_035101.1	29443089	.	T	C	.	.	MAF_USDA=8.621
NC_035101.1	29443175	.	C	T	.	.	MAF_USDA=12.712
NC_035101.1	29443187	.	C	A	.	.	MAF_USDA=1.667
NC_035101.1	29443257	.	C	T	.	.	MAF_USDA=11.765
NC_035101.1	29443326	.	T	G	.	.	MAF_USDA=9.412
NC_035101.1	29443381	.	G	A	.	.	MAF_INRAE=17.089;MAF_USDA=17.213
NC_035101.1	29443397	.	C	T	.	.	MAF_INRAE=11.392;MAF_USDA=9.412
NC_035101.1	29443415	.	G	A	.	.	MAF_USDA=6.471
NC_035101.1	29443546	.	T	G	.	.	MAF_INRAE=39.873;MAF_USDA=10.0
NC_035101.1	29443669	.	T	C	.	.	MAF_USDA=1.639
NC_035101.1	29443705	.	C	T	.	.	MAF_USDA=4.167
NC_035101.1	29443804	.	T	C	.	.	MAF_USDA=1.765
NC_035101.1	29443807	.	C	T	.	.	MAF_USDA=17.647
NC_035101.1	29443841	.	A	G	.	.	MAF_USDA=2.083
NC_035101.1	29443853	.	T	A	.	.	MAF_USDA=1.639
NC_035101.1	29443985	.	T	C	.	.	MAF_INRAE=31.646;MAF_USDA=32.143
NC_035101.1	29444042	.	C	T	.	.	MAF_USDA=1.667
NC_035101.1	29444054	.	C	A	.	.	MAF_USDA=9.524
NC_035101.1	29444084	.	C	T	.	.	MAF_INRAE=9.494;MAF_USDA=3.571
NC_035101.1	29444092	.	G	T	.	.	MAF_INRAE=9.494;MAF_USDA=2.976
NC_035101.1	29444093	.	A	T	.	.	MAF_INRAE=7.5;MAF_USDA=2.976
NC_035101.1	29444203	.	C	A	.	.	MAF_USDA=1.667
NC_035101.1	29444283	.	G	T	.	.	MAF_INRAE=17.722;MAF_USDA=16.071
NC_035101.1	29444392	.	GCAAACAGCTC	GCAAACAGCTT	.	.	MAF_USDA=10.417
NC_035101.1	29444398	.	A	T	.	.	MAF_INRAE=24.167
NC_035101.1	29444426	.	G	T	.	.	MAF_USDA=1.639
NC_035101.1	29444479	.	T	C	.	.	MAF_USDA=7.647
NC_035101.1	29444573	.	A	G	.	.	MAF_USDA=4.118
NC_035101.1	29444583	.	C	A	.	.	MAF_INRAE=5.263;MAF_USDA=4.167
NC_035101.1	29446544	.	T	C	.	.	MAF_INRAE=31.579;MAF_USDA=42.262
NC_035101.1	29446559	.	T	C	.	.	MAF_USDA=7.738
NC_035101.1	29446562	.	T	G	.	.	MAF_USDA=1.639
NC_035101.1	29446613	.	G	T	.	.	MAF_INRAE=33.544;MAF_USDA=40.588
NC_035101.1	29446680	.	T	C	.	.	MAF_USDA=1.639
NC_035101.1	29446808	.	T	A	.	.	MAF_INRAE=42.405;MAF_USDA=45.882
NC_035101.1	29446820	.	A	G	.	.	MAF_USDA=6.471
NC_035101.1	29446834	.	G	T	.	.	MAF_USDA=7.059
NC_035101.1	29446886	.	C	T	.	.	MAF_USDA=10.588
NC_035101.1	29446900	.	C	T	.	.	MAF_INRAE=42.405;MAF_USDA=44.118
NC_035101.1	29446944	.	C	T	.	.	MAF_USDA=1.639
NC_035101.1	29446998	.	G	T	.	.	MAF_INRAE=36.076;MAF_USDA=13.934
NC_035101.1	29447062	.	A	T	.	.	MAF_USDA=10.588
NC_035101.1	29447077	.	G	A	.	.	MAF_INRAE=5.263;MAF_USDA=4.706
NC_035101.1	29447198	.	A	G	.	.	MAF_USDA=3.279
NC_035101.1	29447223	.	A	G	.	.	MAF_USDA=2.459
NC_035101.1	29447279	.	T	C	.	.	MAF_INRAE=9.494;MAF_USDA=10.588
NC_035101.1	29447710	.	G	A	.	.	MAF_INRAE=6.329;MAF_USDA=9.412
NC_035101.1	29447759	.	T	G	.	.	MAF_INRAE=10.759;MAF_USDA=16.471
NC_035101.1	29447786	.	C	A	.	.	MAF_USDA=16.471
NC_035101.1	29447796	.	C	T	.	.	MAF_INRAE=4.43;MAF_USDA=1.639
NC_035101.1	29447812	.	C	A	.	.	MAF_INRAE=6.329;MAF_USDA=9.412
NC_035101.1	29447836	.	C	T	.	.	MAF_INRAE=30.38;MAF_USDA=25.882
NC_035101.1	29447855	.	C	T	.	.	MAF_INRAE=20.886;MAF_USDA=1.639
NC_035101.1	29447882	.	G	A	.	.	MAF_USDA=1.639
NC_035101.1	29448005	.	G	A	.	.	MAF_USDA=4.118
NC_035101.1	29448049	.	G	A	.	.	MAF_USDA=4.118
NC_035101.1	29448171	.	G	A	.	.	MAF_INRAE=11.392;MAF_USDA=10.588
NC_035101.1	29448205	.	A	G	.	.	MAF_USDA=6.471
NC_035101.1	29448208	.	G	A,T	.	.	MAF_INRAE=3.333;MAF_USDA=4.118
NC_035101.1	29448360	.	C	T	.	.	MAF_USDA=1.639
NC_035101.1	29448413	.	G	A	.	.	MAF_USDA=1.639
NC_035101.1	29448440	.	A	C	.	.	MAF_USDA=12.5
NC_035101.1	29448456	.	C	T	.	.	MAF_USDA=15.882
NC_035101.1	29448477	.	C	T	.	.	MAF_USDA=10.0
NC_035101.1	29448598	.	G	A	.	.	MAF_USDA=3.529
NC_035101.1	29448780	.	A	G	.	.	MAF_INRAE=6.329;MAF_USDA=8.235
NC_035101.1	29448808	.	T	A	.	.	MAF_INRAE=11.392;MAF_USDA=10.656
NC_035101.1	29448829	.	G	A	.	.	MAF_USDA=2.459
NC_035101.1	29448852	.	G	A	.	.	MAF_USDA=4.118
NC_035101.1	29448901	.	C	T	.	.	MAF_INRAE=21.519;MAF_USDA=28.824
NC_035101.1	29448910	.	A	T	.	.	MAF_USDA=2.941
NC_035101.1	29448913	.	C	T	.	.	MAF_USDA=2.459
NC_035101.1	29448935	.	A	T	.	.	MAF_INRAE=6.329;MAF_USDA=4.098
NC_035101.1	29448942	.	A	C	.	.	MAF_INRAE=6.329;MAF_USDA=4.098
NC_035101.1	29448957	.	C	T	.	.	MAF_INRAE=45.57;MAF_USDA=42.941
NC_035101.1	29448998	.	G	A	.	.	MAF_INRAE=41.139;MAF_USDA=40.0
NC_035101.1	29449010	.	T	A	.	.	MAF_INRAE=26.582;MAF_USDA=16.471
NC_035101.1	29449057	.	C	T	.	.	MAF_INRAE=18.354;MAF_USDA=1.639
NC_035101.1	29449079	.	G	T	.	.	MAF_INRAE=26.582;MAF_USDA=16.471
NC_035101.1	29449140	.	T	C	.	.	MAF_INRAE=24.167
NC_035101.1	29449208	.	C	T	.	.	MAF_USDA=1.765
NC_035101.1	29449230	.	C	T	.	.	MAF_INRAE=25.316;MAF_USDA=8.824
NC_035101.1	29449264	.	G	A	.	.	MAF_USDA=2.5
NC_035101.1	29449365	.	C	T	.	.	MAF_USDA=8.197
NC_035101.1	29449380	.	T	A	.	.	MAF_INRAE=5.263
NC_035101.1	29449399	.	T	G	.	.	MAF_USDA=1.639
NC_035101.1	29449477	.	C	A	.	.	MAF_USDA=3.279
NC_035101.1	29449515	.	C	G	.	.	MAF_INRAE=7.595;MAF_USDA=15.294
NC_035101.1	29449775	.	C	A	.	.	MAF_INRAE=10.127;MAF_USDA=5.882
NC_035101.1	29449815	.	C	A	.	.	MAF_INRAE=25.949;MAF_USDA=8.824
NC_035101.1	29449906	.	G	C	.	.	MAF_USDA=4.098
NC_035101.1	29449966	.	C	T	.	.	MAF_USDA=4.098
NC_035101.1	29449995	.	C	T	.	.	MAF_INRAE=3.333
NC_035101.1	29450072	.	G	T	.	.	MAF_INRAE=19.62;MAF_USDA=7.647
NC_035101.1	29450299	.	G	A	.	.	MAF_USDA=9.016
NC_035101.1	29450318	.	A	G	.	.	MAF_USDA=12.353
NC_035101.1	29450368	.	G	T	.	.	MAF_INRAE=6.329;MAF_USDA=10.0
NC_035101.1	29450551	.	G	T	.	.	MAF_USDA=3.279
NC_035101.1	29450624	.	T	A	.	.	MAF_USDA=3.279
NC_035101.1	29450642	.	G	A	.	.	MAF_INRAE=15.823;MAF_USDA=31.765
NC_035101.1	29450667	.	G	T	.	.	MAF_INRAE=19.62;MAF_USDA=8.333
NC_035101.1	29450741	.	T	C	.	.	MAF_INRAE=19.62;MAF_USDA=7.647
NC_035101.1	29450848	.	C	A	.	.	MAF_USDA=8.197
NC_035101.1	29450902	.	T	A	.	.	MAF_INRAE=2.5
NC_035101.1	29450912	.	C	T	.	.	MAF_INRAE=5.263;MAF_USDA=5.882
NC_035101.1	29450990	.	A	G	.	.	MAF_USDA=12.941
NC_035101.1	29451128	.	G	A	.	.	MAF_INRAE=5.263;MAF_USDA=5.882
NC_035101.1	29451157	.	T	A	.	.	MAF_USDA=2.459
NC_035101.1	29451259	.	G	T	.	.	MAF_INRAE=20.253;MAF_USDA=9.836
NC_035101.1	29451379	.	G	T	.	.	MAF_INRAE=3.333;MAF_USDA=1.639
NC_035101.1	29451380	.	T	G	.	.	MAF_INRAE=18.333;MAF_USDA=24.706
NC_035101.1	29451381	.	A	T	.	.	MAF_USDA=10.417
NC_035101.1	29451400	.	A	G	.	.	MAF_INRAE=9.494;MAF_USDA=23.529
NC_035101.1	29451409	.	C	A	.	.	MAF_USDA=2.459
NC_035101.1	29451434	.	C	A	.	.	MAF_INRAE=10.127
NC_035101.1	29451479	.	C	A	.	.	MAF_INRAE=37.342;MAF_USDA=31.765
NC_035101.1	29451574	.	G	C	.	.	MAF_INRAE=6.962;MAF_USDA=7.647
NC_035101.1	29451584	.	C	A	.	.	MAF_INRAE=9.494;MAF_USDA=3.279
NC_035101.1	29451600	.	C	T	.	.	MAF_INRAE=15.789;MAF_USDA=13.529
NC_035101.1	29451601	.	G	A	.	.	MAF_USDA=10.417
NC_035101.1	29451637	.	T	A	.	.	MAF_USDA=4.167
NC_035101.1	29451823	.	G	T	.	.	MAF_INRAE=6.329;MAF_USDA=8.197
NC_035101.1	29451890	.	G	A	.	.	MAF_INRAE=7.595
NC_035101.1	29451923	.	G	A	.	.	MAF_INRAE=6.329
NC_035101.1	29451948	.	G	A	.	.	MAF_USDA=1.639
NC_035101.1	29451995	.	T	G	.	.	MAF_INRAE=36.076;MAF_USDA=31.765
NC_035101.1	29452018	.	T	C	.	.	MAF_USDA=3.279
NC_035101.1	29452055	.	A	T	.	.	MAF_INRAE=3.333;MAF_USDA=1.639
NC_035101.1	29452117	.	A	C	.	.	MAF_INRAE=24.167
NC_035101.1	29452135	.	A	G	.	.	MAF_USDA=4.706
NC_035101.1	29452151	.	T	C	.	.	MAF_INRAE=20.253;MAF_USDA=9.836
NC_035101.1	29452214	.	A	G	.	.	MAF_USDA=6.557
NC_035101.1	29452262	.	G	T	.	.	MAF_INRAE=6.962;MAF_USDA=7.647
NC_035101.1	29452351	.	C	A	.	.	MAF_USDA=1.639
NC_035101.1	29452405	.	G	A	.	.	MAF_USDA=4.918
NC_035101.1	29452461	.	A	T	.	.	MAF_USDA=7.377
NC_035101.1	29452483	.	A	C	.	.	MAF_INRAE=9.494;MAF_USDA=10.0
NC_035101.1	29452508	.	C	T	.	.	MAF_INRAE=5.263;MAF_USDA=4.706
NC_035101.1	29452510	.	G	C	.	.	MAF_INRAE=6.962;MAF_USDA=9.412
NC_035101.1	29452538	.	G	T	.	.	MAF_INRAE=9.494;MAF_USDA=22.353
NC_035101.1	29452591	.	A	C	.	.	MAF_INRAE=20.253;MAF_USDA=8.197
NC_035101.1	29452635	.	G	C	.	.	MAF_INRAE=8.861
NC_035101.1	29452692	.	C	T	.	.	MAF_INRAE=24.051;MAF_USDA=14.118
NC_035101.1	29452710	.	G	A	.	.	MAF_USDA=3.279
NC_035101.1	29452836	.	C	T	.	.	MAF_INRAE=4.43;MAF_USDA=16.667
NC_035101.1	29452854	.	A	T	.	.	MAF_USDA=1.765
NC_035101.1	29452982	.	G	A	.	.	MAF_INRAE=8.861;MAF_USDA=22.941
NC_035101.1	29453124	.	A	C	.	.	MAF_USDA=4.118
NC_035101.1	29453193	.	A	G	.	.	MAF_USDA=4.118
NC_035101.1	29453233	.	C	T	.	.	MAF_INRAE=5.263
NC_035101.1	29453293	.	C	T	.	.	MAF_USDA=4.918
NC_035101.1	29453356	.	G	A	.	.	MAF_INRAE=6.962;MAF_USDA=2.459
NC_035101.1	29453379	.	C	G	.	.	MAF_INRAE=5.263;MAF_USDA=5.882
NC_035101.1	29453453	.	T	G	.	.	MAF_INRAE=5.263;MAF_USDA=2.941
NC_035101.1	29453512	.	C	G	.	.	MAF_INRAE=4.43;MAF_USDA=8.235
NC_035101.1	29453523	.	C	T	.	.	MAF_INRAE=9.494;MAF_USDA=18.824
NC_035101.1	29453542	.	T	C	.	.	MAF_INRAE=29.114;MAF_USDA=34.706
NC_035101.1	29453556	.	C	T	.	.	MAF_INRAE=25.0
NC_035101.1	29453574	.	C	T	.	.	MAF_INRAE=6.962;MAF_USDA=14.881
NC_035101.1	29453575	.	A	G	.	.	MAF_USDA=7.738
NC_035101.1	29453585	.	C	A	.	.	MAF_USDA=5.0
NC_035101.1	29453653	.	A	C	.	.	MAF_INRAE=6.962;MAF_USDA=11.765
NC_035101.1	29453702	.	G	A	.	.	MAF_INRAE=29.114;MAF_USDA=30.588
NC_035101.1	29453732	.	T	G	.	.	MAF_INRAE=6.962;MAF_USDA=15.294
NC_035101.1	29453741	.	A	C	.	.	MAF_INRAE=19.62;MAF_USDA=5.882
NC_035101.1	29453771	.	G	T	.	.	MAF_INRAE=19.62;MAF_USDA=7.059
NC_035101.1	29453774	.	G	T	.	.	MAF_INRAE=6.962;MAF_USDA=8.824
NC_035101.1	29453808	.	A	C	.	.	MAF_INRAE=47.468;MAF_USDA=34.706
NC_035101.1	29453873	.	A	C	.	.	MAF_USDA=18.75
NC_035101.1	29453905	.	C	T	.	.	MAF_INRAE=2.5;MAF_USDA=18.75
NC_035101.1	29453954	.	G	A	.	.	MAF_INRAE=3.333;MAF_USDA=1.639
NC_035101.1	29454052	.	C	T	.	.	MAF_INRAE=9.494;MAF_USDA=3.279
NC_035101.1	29454112	.	G	T	.	.	MAF_INRAE=24.167
NC_035101.1	29454152	.	T	A	.	.	MAF_USDA=4.118
NC_035101.1	29454277	.	G	T	.	.	MAF_INRAE=43.038;MAF_USDA=16.471
NC_035101.1	29454324	.	G	A	.	.	MAF_INRAE=38.608;MAF_USDA=11.475
NC_035101.1	29454460	.	G	C	.	.	MAF_INRAE=18.354;MAF_USDA=1.639
NC_035101.1	29454469	.	G	A	.	.	MAF_INRAE=38.608;MAF_USDA=11.475
NC_035101.1	29454503	.	G	A	.	.	MAF_USDA=10.417
NC_035101.1	29454619	.	A	G	.	.	MAF_INRAE=18.354;MAF_USDA=30.588
NC_035101.1	29454651	.	T	C	.	.	MAF_INRAE=29.114;MAF_USDA=34.118
NC_035101.1	29454653	.	G	T	.	.	MAF_USDA=4.167
NC_035101.1	29454762	.	A	G	.	.	MAF_INRAE=29.114;MAF_USDA=34.706
NC_035101.1	29454811	.	G	A	.	.	MAF_INRAE=3.333
NC_035101.1	29454823	.	G	A	.	.	MAF_USDA=2.459
NC_035101.1	29454832	.	A	T	.	.	MAF_INRAE=10.127
NC_035101.1	29454870	.	T	C	.	.	MAF_INRAE=29.114;MAF_USDA=34.706
NC_035101.1	29454890	.	G	A	.	.	MAF_INRAE=47.468;MAF_USDA=34.118
NC_035101.1	29454894	.	G	A	.	.	MAF_USDA=4.118
NC_035101.1	29454911	.	A	G	.	.	MAF_INRAE=6.962
NC_035101.1	29454918	.	A	T	.	.	MAF_INRAE=10.127;MAF_USDA=1.639
NC_035101.1	29454927	.	A	C	.	.	MAF_INRAE=29.747;MAF_USDA=34.706
NC_035101.1	29455207	.	C	T	.	.	MAF_USDA=1.639
NC_035101.1	29455209	.	T	C	.	.	MAF_USDA=7.059
NC_035101.1	29455220	.	T	C	.	.	MAF_USDA=1.639
NC_035101.1	29455261	.	A	G	.	.	MAF_INRAE=32.278;MAF_USDA=40.588
NC_035101.1	29455307	.	C	T	.	.	MAF_USDA=3.279
NC_035101.1	29455341	.	C	A	.	.	MAF_INRAE=6.329;MAF_USDA=8.824
NC_035101.1	29455377	.	C	A	.	.	MAF_INRAE=19.62;MAF_USDA=22.353
NC_035101.1	29455401	.	C	A	.	.	MAF_USDA=3.279
NC_035101.1	29455421	.	T	C	.	.	MAF_USDA=18.75
NC_035101.1	29455423	.	A	T	.	.	MAF_USDA=18.75
NC_035101.1	29455476	.	G	T	.	.	MAF_USDA=1.639
NC_035101.1	29455502	.	C	A	.	.	MAF_USDA=2.459
NC_035101.1	29455508	.	T	A	.	.	MAF_INRAE=27.215;MAF_USDA=40.588
NC_035101.1	29455581	.	T	C	.	.	MAF_INRAE=31.013;MAF_USDA=18.824
NC_035101.1	29455797	.	C	T	.	.	MAF_INRAE=18.354;MAF_USDA=2.459
NC_035101.1	29455835	.	A	C	.	.	MAF_USDA=4.167
NC_035101.1	29455842	.	C	T	.	.	MAF_INRAE=18.354;MAF_USDA=2.459
NC_035101.1	29455937	.	C	T	.	.	MAF_INRAE=46.203;MAF_USDA=32.353
NC_035101.1	29455942	.	C	A	.	.	MAF_INRAE=6.329;MAF_USDA=8.824
NC_035101.1	29455983	.	A	C	.	.	MAF_INRAE=26.582;MAF_USDA=46.471
NC_035101.1	29456699	.	G	A	.	.	MAF_INRAE=13.924;MAF_USDA=17.5
NC_035101.1	29456712	.	A	G	.	.	MAF_INRAE=13.924;MAF_USDA=18.333
NC_035101.1	29456811	.	T	G	.	.	MAF_INRAE=15.823;MAF_USDA=28.824
NC_035101.1	29456831	.	A	G	.	.	MAF_INRAE=24.684;MAF_USDA=47.647
NC_035101.1	29456919	.	G	A	.	.	MAF_INRAE=45.57;MAF_USDA=14.118
NC_035101.1	29456951	.	T	A	.	.	MAF_INRAE=46.203;MAF_USDA=14.706
NC_035101.1	29456986	.	C	A	.	.	MAF_INRAE=35.443;MAF_USDA=46.471
NC_035101.1	29457005	.	C	G	.	.	MAF_INRAE=3.333;MAF_USDA=1.639
NC_035101.1	29457020	.	G	A	.	.	MAF_INRAE=27.5;MAF_USDA=11.765
NC_035101.1	29457024	.	T	A	.	.	MAF_USDA=5.294
NC_035101.1	29457082	.	C	G	.	.	MAF_INRAE=4.43;MAF_USDA=9.412
NC_035101.1	29457098	.	G	A	.	.	MAF_USDA=2.353
NC_035101.1	29457130	.	C	T	.	.	MAF_USDA=8.824
NC_035101.1	29457258	.	CCTG	CCTT	.	.	MAF_USDA=10.417
NC_035101.1	29457261	.	G	T	.	.	MAF_INRAE=22.152;MAF_USDA=14.754
NC_035101.1	29457294	.	G	T	.	.	MAF_INRAE=34.177;MAF_USDA=35.119
NC_035101.1	29457342	.	A	C	.	.	MAF_INRAE=18.354;MAF_USDA=17.647
NC_035101.1	29457348	.	C	T	.	.	MAF_INRAE=22.152;MAF_USDA=13.529
NC_035101.1	29457413	.	C	T	.	.	MAF_USDA=3.279
NC_035101.1	29457425	.	G	T	.	.	MAF_INRAE=17.089;MAF_USDA=38.235
NC_035101.1	29457508	.	A	G	.	.	MAF_INRAE=27.5;MAF_USDA=15.882
NC_035101.1	29457662	.	T	G	.	.	MAF_INRAE=9.494;MAF_USDA=6.471
NC_035101.1	29457685	.	C	A	.	.	MAF_USDA=4.098
NC_035101.1	29457722	.	C	A	.	.	MAF_INRAE=27.215;MAF_USDA=33.529
NC_035101.1	29457740	.	A	C	.	.	MAF_INRAE=11.392
NC_035101.1	29457746	.	A	T	.	.	MAF_INRAE=11.392
NC_035101.1	29457748	.	T	A	.	.	MAF_INRAE=11.667
NC_035101.1	29457795	.	A	G	.	.	MAF_INRAE=38.608;MAF_USDA=45.294
NC_035101.1	29457830	.	G	A	.	.	MAF_USDA=11.176
NC_035101.1	29457843	.	C	T	.	.	MAF_USDA=2.459
NC_035101.1	29457870	.	G	T	.	.	MAF_USDA=10.656
NC_035101.1	29457902	.	C	T	.	.	MAF_USDA=14.583
NC_035101.1	29458073	.	G	T	.	.	MAF_INRAE=10.127
NC_035101.1	29458121	.	C	T	.	.	MAF_USDA=1.639
NC_035101.1	29458135	.	T	C	.	.	MAF_INRAE=17.089;MAF_USDA=1.639
NC_035101.1	29458168	.	G	A	.	.	MAF_USDA=1.639
NC_035101.1	29458267	.	G	T	.	.	MAF_USDA=1.639
NC_035101.1	29458322	.	T	A	.	.	MAF_USDA=8.333
NC_035101.1	29458323	.	T	A	.	.	MAF_USDA=8.333
NC_035101.1	29458336	.	A	G	.	.	MAF_INRAE=8.861;MAF_USDA=8.235
NC_035101.1	29458388	.	C	T	.	.	MAF_INRAE=9.494;MAF_USDA=2.459
NC_035101.1	29458735	.	T	G	.	.	MAF_INRAE=9.494;MAF_USDA=6.471
NC_035101.1	29458773	.	C	A	.	.	MAF_INRAE=34.177;MAF_USDA=35.294
NC_035101.1	29458818	.	C	A	.	.	MAF_INRAE=11.392;MAF_USDA=6.557
NC_035101.1	29458863	.	C	T	.	.	MAF_INRAE=34.177;MAF_USDA=34.706
NC_035101.1	29458864	.	C	T	.	.	MAF_INRAE=24.167;MAF_USDA=2.459
NC_035101.1	29458989	.	G	A	.	.	MAF_INRAE=11.392;MAF_USDA=1.667
NC_035101.1	29459008	.	C	T	.	.	MAF_USDA=3.333
NC_035101.1	29459009	.	G	A	.	.	MAF_USDA=1.667
NC_035101.1	29459010	.	C	T	.	.	MAF_USDA=1.786
NC_035101.1	29459064	.	C	A	.	.	MAF_USDA=4.167
NC_035101.1	29459107	.	A	T	.	.	MAF_INRAE=9.494;MAF_USDA=6.471
NC_035101.1	29459123	.	T	C	.	.	MAF_USDA=2.459
NC_035101.1	29459140	.	T	C	.	.	MAF_USDA=3.279
NC_035101.1	29459212	.	C	A	.	.	MAF_USDA=1.765
NC_035101.1	29459366	.	A	G	.	.	MAF_INRAE=36.709;MAF_USDA=38.824
NC_035101.1	29459377	.	T	A	.	.	MAF_USDA=1.765
NC_035101.1	29459386	.	A	G	.	.	MAF_USDA=2.459
NC_035101.1	29459405	.	C	A	.	.	MAF_INRAE=18.987
NC_035101.1	29459491	.	A	G	.	.	MAF_INRAE=3.333
NC_035101.1	29459514	.	T	G	.	.	MAF_INRAE=19.62;MAF_USDA=11.765
NC_035101.1	29459632	.	C	T	.	.	MAF_INRAE=32.278;MAF_USDA=45.294
NC_035101.1	29459680	.	C	T	.	.	MAF_USDA=1.639
NC_035101.1	29459698	.	A	G	.	.	MAF_INRAE=19.62;MAF_USDA=8.824
NC_035101.1	29459704	.	A	T	.	.	MAF_INRAE=43.671;MAF_USDA=50.0
NC_035101.1	29459705	.	G	A	.	.	MAF_INRAE=39.167;MAF_USDA=50.0
NC_035101.1	29459719	.	G	T	.	.	MAF_INRAE=19.62;MAF_USDA=11.765
NC_035101.1	29459739	.	G	A	.	.	MAF_INRAE=36.709;MAF_USDA=38.824
NC_035101.1	29459754	.	T	C	.	.	MAF_INRAE=32.278;MAF_USDA=44.706
NC_035101.1	29459770	.	C	T	.	.	MAF_INRAE=36.709;MAF_USDA=38.824
NC_035101.1	29459874	.	C	A	.	.	MAF_INRAE=11.392;MAF_USDA=1.639
NC_035101.1	29459901	.	A	G	.	.	MAF_INRAE=34.177;MAF_USDA=34.706
NC_035101.1	29459961	.	C	A	.	.	MAF_INRAE=19.62;MAF_USDA=6.471
NC_035101.1	29460052	.	C	T	.	.	MAF_INRAE=3.333
NC_035101.1	29460061	.	T	G	.	.	MAF_USDA=3.279
NC_035101.1	29460098	.	G	T	.	.	MAF_INRAE=3.333
NC_035101.1	29460117	.	A	C	.	.	MAF_INRAE=34.177;MAF_USDA=34.706
NC_035101.1	29460130	.	T	C	.	.	MAF_INRAE=3.333;MAF_USDA=4.918
NC_035101.1	29460174	.	A	C	.	.	MAF_INRAE=25.949;MAF_USDA=21.176
NC_035101.1	29460251	.	T	A	.	.	MAF_INRAE=3.333;MAF_USDA=4.918
NC_035101.1	29460265	.	A	G	.	.	MAF_USDA=18.235
NC_035101.1	29460271	.	G	A	.	.	MAF_USDA=2.459
NC_035101.1	29460278	.	A	C	.	.	MAF_USDA=1.765
NC_035101.1	29460290	.	A	G	.	.	MAF_INRAE=27.215;MAF_USDA=33.529
NC_035101.1	29460411	.	A	G	.	.	MAF_INRAE=5.263
NC_035101.1	29460502	.	C	T	.	.	MAF_USDA=2.459
NC_035101.1	29460693	.	G	A	.	.	MAF_USDA=1.639
NC_035101.1	29460809	.	T	G	.	.	MAF_USDA=10.0
NC_035101.1	29460928	.	T	A	.	.	MAF_INRAE=26.582;MAF_USDA=25.294
NC_035101.1	29461092	.	A	C	.	.	MAF_USDA=12.5
NC_035101.1	29461165	.	A	G	.	.	MAF_INRAE=4.43;MAF_USDA=15.833
NC_035101.1	29461170	.	T	A	.	.	MAF_USDA=1.667
NC_035101.1	29461184	.	C	T	.	.	MAF_USDA=4.918
NC_035101.1	29461288	.	G	A	.	.	MAF_INRAE=37.975;MAF_USDA=21.176
NC_035101.1	29461370	.	A	C	.	.	MAF_INRAE=3.333;MAF_USDA=4.918
NC_035101.1	29461386	.	C	T	.	.	MAF_USDA=9.016
NC_035101.1	29461601	.	T	A	.	.	MAF_USDA=10.0
NC_035101.1	29461606	.	G	T	.	.	MAF_USDA=10.0
NC_035101.1	29461735	.	C	T	.	.	MAF_INRAE=4.43;MAF_USDA=22.941
NC_035101.1	29461801	.	A	C	.	.	MAF_USDA=3.279
NC_035101.1	29461804	.	G	T	.	.	MAF_INRAE=29.747;MAF_USDA=7.647
NC_035101.1	29461855	.	G	A	.	.	MAF_USDA=1.765
NC_035101.1	29461887	.	G	A	.	.	MAF_INRAE=9.494;MAF_USDA=1.639
NC_035101.1	29461914	.	A	C	.	.	MAF_INRAE=25.316;MAF_USDA=28.824
NC_035101.1	29461947	.	G	A	.	.	MAF_INRAE=4.43;MAF_USDA=12.941
NC_035101.1	29462055	.	C	T	.	.	MAF_USDA=4.167
NC_035101.1	29462309	.	C	A	.	.	MAF_INRAE=8.861;MAF_USDA=7.059
NC_035101.1	29462310	.	C	T	.	.	MAF_USDA=12.353
NC_035101.1	29462334	.	G	A	.	.	MAF_INRAE=2.5;MAF_USDA=5.738
NC_035101.1	29462385	.	G	C	.	.	MAF_INRAE=4.43;MAF_USDA=4.918
NC_035101.1	29462577	.	G	C	.	.	MAF_INRAE=8.861;MAF_USDA=7.647
NC_035101.1	29462609	.	G	A	.	.	MAF_USDA=2.5
NC_035101.1	29462621	.	G	A	.	.	MAF_INRAE=4.43;MAF_USDA=4.918
NC_035101.1	29462631	.	C	A	.	.	MAF_INRAE=3.797
NC_035101.1	29462632	.	C	A	.	.	MAF_INRAE=22.5;MAF_USDA=10.0
NC_035101.1	29462634	.	A	C	.	.	MAF_USDA=6.557
NC_035101.1	29462682	.	A	G	.	.	MAF_USDA=2.459
NC_035101.1	29462731	.	A	C	.	.	MAF_INRAE=18.987;MAF_USDA=5.882
NC_035101.1	29462793	.	A	T	.	.	MAF_USDA=1.639
NC_035101.1	29462808	.	A	T	.	.	MAF_USDA=4.706
NC_035101.1	29462878	.	C	T	.	.	MAF_USDA=5.294
NC_035101.1	29462940	.	A	G	.	.	MAF_INRAE=3.333
NC_035101.1	29462952	.	G	C	.	.	MAF_USDA=25.294
NC_035101.1	29462957	.	C	A	.	.	MAF_INRAE=10.759;MAF_USDA=35.294
NC_035101.1	29463022	.	T	C	.	.	MAF_INRAE=19.62;MAF_USDA=5.882
NC_035101.1	29463053	.	T	A	.	.	MAF_USDA=1.639
NC_035101.1	29463154	.	G	A	.	.	MAF_INRAE=8.861;MAF_USDA=7.059
NC_035101.1	29463167	.	C	T	.	.	MAF_USDA=4.098
NC_035101.1	29463193	.	C	T	.	.	MAF_USDA=4.118
NC_035101.1	29463240	.	G	C	.	.	MAF_INRAE=18.987;MAF_USDA=5.882
NC_035101.1	29463322	.	G	A	.	.	MAF_USDA=1.639
NC_035101.1	29463368	.	C	T	.	.	MAF_USDA=1.639
NC_035101.1	29463411	.	G	A	.	.	MAF_INRAE=10.127
NC_035101.1	29463511	.	T	G	.	.	MAF_INRAE=11.392;MAF_USDA=17.059
NC_035101.1	29463590	.	A	C	.	.	MAF_INRAE=5.696;MAF_USDA=1.639
NC_035101.1	29463689	.	T	C	.	.	MAF_INRAE=34.177;MAF_USDA=20.0
NC_035101.1	29463728	.	T	C	.	.	MAF_INRAE=34.177;MAF_USDA=8.235
NC_035101.1	29463813	.	G	T	.	.	MAF_INRAE=8.861;MAF_USDA=7.059
NC_035101.1	29463941	.	T	A	.	.	MAF_USDA=16.393
NC_035101.1	29464064	.	G	T	.	.	MAF_INRAE=29.747;MAF_USDA=22.353
NC_035101.1	29464126	.	T	C	.	.	MAF_INRAE=29.747;MAF_USDA=22.353
NC_035101.1	29464137	.	C	G	.	.	MAF_INRAE=10.127;MAF_USDA=21.311
NC_035101.1	29464139	.	A	G	.	.	MAF_USDA=1.639
NC_035101.1	29464144	.	G	A	.	.	MAF_INRAE=18.354;MAF_USDA=1.639
NC_035101.1	29464150	.	C	A	.	.	MAF_USDA=4.118
NC_035101.1	29464160	.	C	A	.	.	MAF_INRAE=8.861;MAF_USDA=7.059
NC_035101.1	29464517	.	A	T	.	.	MAF_USDA=1.639
NC_035101.1	29464593	.	G	A	.	.	MAF_USDA=4.098
NC_035101.1	29464619	.	T	C	.	.	MAF_USDA=8.824
NC_035101.1	29464680	.	A	G	.	.	MAF_INRAE=29.747;MAF_USDA=22.941
NC_035101.1	29464682	.	A	T	.	.	MAF_INRAE=24.167;MAF_USDA=2.459
NC_035101.1	29464839	.	C	T	.	.	MAF_USDA=4.167
NC_035101.1	29464964	.	G	T	.	.	MAF_USDA=6.471
NC_035101.1	29464981	.	C	T	.	.	MAF_INRAE=24.684;MAF_USDA=19.672
NC_035101.1	29465004	.	C	T	.	.	MAF_USDA=15.574
NC_035101.1	29465023	.	C	T	.	.	MAF_USDA=2.459
NC_035101.1	29465095	.	C	A	.	.	MAF_INRAE=24.167
NC_035101.1	29465149	.	G	A	.	.	MAF_USDA=1.639
NC_035101.1	29465176	.	A	G	.	.	MAF_USDA=3.529
NC_035101.1	29465191	.	C	T	.	.	MAF_USDA=8.197
NC_035101.1	29465193	.	C	T	.	.	MAF_INRAE=34.177;MAF_USDA=19.412
NC_035101.1	29465313	.	G	T	.	.	MAF_USDA=3.529
NC_035101.1	29465386	.	T	C	.	.	MAF_INRAE=44.304;MAF_USDA=34.118
NC_035101.1	29465389	.	G	A	.	.	MAF_INRAE=45.0;MAF_USDA=34.118
NC_035101.1	29465394	.	C	A	.	.	MAF_USDA=3.571
NC_035101.1	29465423	.	T	C	.	.	MAF_USDA=3.529
NC_035101.1	29465506	.	C	A	.	.	MAF_USDA=14.583
NC_035101.1	29465511	.	C	T	.	.	MAF_USDA=7.647
NC_035101.1	29465519	.	A	C	.	.	MAF_USDA=3.279
NC_035101.1	29465560	.	C	T	.	.	MAF_USDA=1.639
NC_035101.1	29465631	.	G	C	.	.	MAF_INRAE=21.053;MAF_USDA=13.529
NC_035101.1	29465650	.	C	A	.	.	MAF_INRAE=47.468;MAF_USDA=21.765
NC_035101.1	29465705	.	T	C	.	.	MAF_USDA=7.377
NC_035101.1	29465807	.	G	T	.	.	MAF_USDA=10.417
NC_035101.1	29465896	.	A	C	.	.	MAF_INRAE=18.354;MAF_USDA=1.639
NC_035101.1	29465955	.	G	A	.	.	MAF_INRAE=34.177;MAF_USDA=18.824
NC_035101.1	29465983	.	C	T	.	.	MAF_INRAE=10.127;MAF_USDA=7.647
NC_035101.1	29466003	.	G	A	.	.	MAF_INRAE=19.62;MAF_USDA=5.882
NC_035101.1	29466011	.	G	A	.	.	MAF_USDA=28.824
NC_035101.1	29466047	.	G	A	.	.	MAF_INRAE=3.333
NC_035101.1	29466059	.	C	T	.	.	MAF_INRAE=10.127;MAF_USDA=2.459
NC_035101.1	29466113	.	G	A	.	.	MAF_USDA=6.471
NC_035101.1	29466286	.	T	C	.	.	MAF_USDA=1.639
NC_035101.1	29466389	.	T	A	.	.	MAF_INRAE=8.861;MAF_USDA=20.0
NC_035101.1	29466417	.	T	C	.	.	MAF_INRAE=18.354;MAF_USDA=3.279
NC_035101.1	29466600	.	C	T	.	.	MAF_USDA=16.471
NC_035101.1	29466751	.	G	A	.	.	MAF_INRAE=18.354;MAF_USDA=28.689
NC_035101.1	29466771	.	C	T	.	.	MAF_INRAE=32.911;MAF_USDA=42.353
NC_035101.1	29466827	.	A	G	.	.	MAF_USDA=4.098
NC_035101.1	29466835	.	C	T	.	.	MAF_INRAE=20.886;MAF_USDA=31.765
NC_035101.1	29466863	.	T	A	.	.	MAF_INRAE=20.886;MAF_USDA=30.588
NC_035101.1	29466958	.	T	A	.	.	MAF_INRAE=28.481;MAF_USDA=43.529
NC_035101.1	29466963	.	A	G	.	.	MAF_USDA=4.167
NC_035101.1	29467006	.	T	C	.	.	MAF_INRAE=18.354;MAF_USDA=30.0
NC_035101.1	29467083	.	G	C	.	.	MAF_INRAE=24.167;MAF_USDA=2.941
NC_035101.1	29467131	.	A	C	.	.	MAF_USDA=5.882
NC_035101.1	29467171	.	G	C	.	.	MAF_USDA=17.059
NC_035101.1	29467208	.	C	T	.	.	MAF_INRAE=10.127;MAF_USDA=1.639
NC_035101.1	29467528	.	A	C	.	.	MAF_INRAE=24.167;MAF_USDA=2.941
NC_035101.1	29467566	.	C	T	.	.	MAF_INRAE=18.354;MAF_USDA=27.647
NC_035101.1	29467654	.	C	A	.	.	MAF_USDA=3.279
NC_035101.1	29467714	.	G	A	.	.	MAF_USDA=5.882
NC_035101.1	29467747	.	C	T	.	.	MAF_USDA=4.167
NC_035101.1	29467786	.	A	G	.	.	MAF_USDA=2.459
NC_035101.1	29467799	.	C	T	.	.	MAF_INRAE=34.81;MAF_USDA=9.412
NC_035101.1	29467800	.	C	T	.	.	MAF_INRAE=6.962;MAF_USDA=1.639
NC_035101.1	29467872	.	C	A	.	.	MAF_INRAE=18.354;MAF_USDA=27.049
NC_035101.1	29467889	.	C	T	.	.	MAF_USDA=2.459
NC_035101.1	29467899	.	C	A	.	.	MAF_INRAE=18.354;MAF_USDA=27.049
NC_035101.1	29467900	.	G	A	.	.	MAF_INRAE=17.5;MAF_USDA=27.049
NC_035101.1	29467943	.	T	G	.	.	MAF_USDA=27.049
NC_035101.1	29467986	.	C	G	.	.	MAF_USDA=27.049
NC_035101.1	29468013	.	A	C	.	.	MAF_USDA=14.706
NC_035101.1	29468060	.	T	C	.	.	MAF_INRAE=47.468;MAF_USDA=18.75
NC_035101.1	29468212	.	C	T	.	.	MAF_USDA=10.656
NC_035101.1	29468222	.	G	T	.	.	MAF_INRAE=39.241;MAF_USDA=5.882
NC_035101.1	29468226	.	A	C	.	.	MAF_USDA=5.882
NC_035101.1	29468254	.	G	A	.	.	MAF_USDA=5.882
NC_035101.1	29468271	.	A	G	.	.	MAF_INRAE=3.333
NC_035101.1	29468426	.	C	A	.	.	MAF_INRAE=20.253;MAF_USDA=2.941
NC_035101.1	29468469	.	G	A	.	.	MAF_INRAE=15.823;MAF_USDA=12.353
NC_035101.1	29468478	.	T	C	.	.	MAF_INRAE=18.354;MAF_USDA=1.639
NC_035101.1	29468479	.	G	A	.	.	MAF_INRAE=17.5;MAF_USDA=1.639
NC_035101.1	29468511	.	C	A	.	.	MAF_USDA=10.417
NC_035101.1	29468674	.	T	G	.	.	MAF_INRAE=25.316
NC_035101.1	29468739	.	G	A	.	.	MAF_USDA=2.459
NC_035101.1	29468752	.	C	T	.	.	MAF_INRAE=6.962;MAF_USDA=4.098
NC_035101.1	29468860	.	G	A	.	.	MAF_INRAE=6.962;MAF_USDA=3.279
NC_035101.1	29468880	.	C	T	.	.	MAF_INRAE=37.975;MAF_USDA=44.706
NC_035101.1	29468883	.	T	A	.	.	MAF_USDA=2.459
NC_035101.1	29468927	.	G	A	.	.	MAF_USDA=9.016
NC_035101.1	29469209	.	C	A	.	.	MAF_USDA=1.639
NC_035101.1	29469247	.	C	T	.	.	MAF_INRAE=25.949;MAF_USDA=34.706
NC_035101.1	29469274	.	C	T	.	.	MAF_INRAE=18.354;MAF_USDA=1.639
NC_035101.1	29469309	.	C	A	.	.	MAF_INRAE=26.582;MAF_USDA=37.5
NC_035101.1	29469392	.	G	T	.	.	MAF_USDA=3.529
NC_035101.1	29469577	.	C	T	.	.	MAF_USDA=1.639
NC_035101.1	29469693	.	T	C	.	.	MAF_INRAE=23.418;MAF_USDA=29.412
NC_035101.1	29469815	.	C	G	.	.	MAF_INRAE=6.962;MAF_USDA=3.279
NC_035101.1	29469912	.	G	C	.	.	MAF_USDA=4.167
NC_035101.1	29469927	.	G	A	.	.	MAF_USDA=1.639
NC_035101.1	29469943	.	G	C	.	.	MAF_INRAE=8.228;MAF_USDA=1.639
NC_035101.1	29469989	.	G	T	.	.	MAF_USDA=1.639
NC_035101.1	29470084	.	G	T	.	.	MAF_USDA=10.417
NC_035101.1	29470087	.	G	T	.	.	MAF_INRAE=22.785;MAF_USDA=22.353
NC_035101.1	29470100	.	A	T	.	.	MAF_INRAE=15.823;MAF_USDA=8.197
NC_035101.1	29470153	.	G	A	.	.	MAF_INRAE=6.329;MAF_USDA=4.098
NC_035101.1	29470157	.	G	A	.	.	MAF_USDA=12.5
NC_035101.1	29470176	.	C	T	.	.	MAF_INRAE=6.962;MAF_USDA=7.377
NC_035101.1	29470220	.	T	C	.	.	MAF_INRAE=15.823;MAF_USDA=7.377
NC_035101.1	29470233	.	G	T	.	.	MAF_INRAE=43.038;MAF_USDA=7.059
NC_035101.1	29470354	.	G	A	.	.	MAF_INRAE=15.823;MAF_USDA=17.059
NC_035101.1	29470373	.	A	T	.	.	MAF_INRAE=1.667;MAF_USDA=14.583
NC_035101.1	29470486	.	C	A	.	.	MAF_USDA=5.294
NC_035101.1	29470489	.	G	A	.	.	MAF_INRAE=23.418;MAF_USDA=50.0
NC_035101.1	29470600	.	G	A	.	.	MAF_INRAE=44.937;MAF_USDA=10.0
NC_035101.1	29470645	.	C	T	.	.	MAF_INRAE=6.962;MAF_USDA=27.869
NC_035101.1	29470744	.	C	T	.	.	MAF_INRAE=39.241;MAF_USDA=31.176
NC_035101.1	29470798	.	G	A	.	.	MAF_USDA=2.5
NC_035101.1	29470861	.	C	T	.	.	MAF_USDA=1.639
NC_035101.1	29470912	.	C	A	.	.	MAF_INRAE=39.241;MAF_USDA=31.765
NC_035101.1	29471131	.	C	T	.	.	MAF_INRAE=5.0;MAF_USDA=23.529
NC_035101.1	29471188	.	G	T	.	.	MAF_USDA=2.459
NC_035101.1	29471320	.	G	T	.	.	MAF_USDA=1.639
NC_035101.1	29471449	.	G	A	.	.	MAF_USDA=11.475
NC_035101.1	29471464	.	A	G	.	.	MAF_USDA=6.471
NC_035101.1	29471468	.	T	A	.	.	MAF_INRAE=24.167;MAF_USDA=2.353
NC_035101.1	29471734	.	C	T	.	.	MAF_USDA=2.459
NC_035101.1	29471833	.	A	G	.	.	MAF_INRAE=39.241;MAF_USDA=32.941
NC_035101.1	29471838	.	T	G	.	.	MAF_INRAE=6.962;MAF_USDA=3.279
NC_035101.1	29471842	.	G	A	.	.	MAF_INRAE=1.667;MAF_USDA=11.765
NC_035101.1	29471860	.	G	A	.	.	MAF_INRAE=38.608;MAF_USDA=5.882
NC_035101.1	29471950	.	G	C	.	.	MAF_USDA=5.294
NC_035101.1	29471955	.	G	A	.	.	MAF_INRAE=5.696;MAF_USDA=12.941
NC_035101.1	29472243	.	T	A	.	.	MAF_INRAE=39.241;MAF_USDA=31.765
NC_035101.1	29472244	.	A	G	.	.	MAF_INRAE=25.0
NC_035101.1	29472284	.	G	T	.	.	MAF_INRAE=20.253;MAF_USDA=3.529
NC_035101.1	29472293	.	C	T	.	.	MAF_INRAE=43.671;MAF_USDA=7.059
NC_035101.1	29472294	.	G	A	.	.	MAF_USDA=7.059
NC_035101.1	29472298	.	T	G	.	.	MAF_INRAE=43.671;MAF_USDA=7.059
NC_035101.1	29472317	.	G	A	.	.	MAF_INRAE=9.494
NC_035101.1	29472360	.	T	C	.	.	MAF_USDA=9.016
NC_035101.1	29472457	.	C	T	.	.	MAF_INRAE=1.667;MAF_USDA=14.583
NC_035101.1	29472527	.	A	G	.	.	MAF_INRAE=25.0
NC_035101.1	29472566	.	C	T	.	.	MAF_INRAE=39.241;MAF_USDA=31.765
NC_035101.1	29472747	.	C	A	.	.	MAF_INRAE=32.911;MAF_USDA=38.824
NC_035101.1	29472793	.	C	T	.	.	MAF_INRAE=6.962;MAF_USDA=3.279
NC_035101.1	29472854	.	C	T	.	.	MAF_INRAE=32.278;MAF_USDA=40.0
NC_035101.1	29472915	.	G	T	.	.	MAF_INRAE=15.823;MAF_USDA=14.583
NC_035101.1	29473185	.	A	T	.	.	MAF_USDA=1.639
NC_035101.1	29473190	.	A	T	.	.	MAF_USDA=7.647
NC_035101.1	29473301	.	G	A	.	.	MAF_USDA=6.471
NC_035101.1	29473324	.	T	C	.	.	MAF_USDA=4.167
NC_035101.1	29473406	.	A	G	.	.	MAF_INRAE=15.823;MAF_USDA=11.176
NC_035101.1	29473455	.	G	A	.	.	MAF_INRAE=18.354;MAF_USDA=1.639
NC_035101.1	29473488	.	G	C	.	.	MAF_INRAE=6.962;MAF_USDA=1.639
NC_035101.1	29473656	.	A	G	.	.	MAF_INRAE=3.333;MAF_USDA=10.417
NC_035101.1	29473669	.	A	T	.	.	MAF_INRAE=1.667;MAF_USDA=11.176
NC_035101.1	29473767	.	T	G	.	.	MAF_USDA=5.738
NC_035101.1	29473779	.	G	A	.	.	MAF_INRAE=47.468;MAF_USDA=44.706
NC_035101.1	29473800	.	A	C	.	.	MAF_INRAE=6.962;MAF_USDA=27.976
NC_035101.1	29473923	.	C	G	.	.	MAF_USDA=28.333
NC_035101.1	29473976	.	A	T	.	.	MAF_USDA=18.072
NC_035101.1	29474709	.	G	A	.	.	MAF_USDA=6.471
NC_035101.1	29474714	.	G	T	.	.	MAF_INRAE=14.557;MAF_USDA=17.213
NC_035101.1	29474777	.	G	A	.	.	MAF_INRAE=18.354;MAF_USDA=10.588
NC_035101.1	29474884	.	C	T	.	.	MAF_USDA=20.0
NC_035101.1	29474949	.	C	T	.	.	MAF_INRAE=11.392;MAF_USDA=4.706
NC_035101.1	29475119	.	G	A	.	.	MAF_USDA=1.639
NC_035101.1	29475154	.	T	A	.	.	MAF_USDA=19.412
NC_035101.1	29475205	.	A	G	.	.	MAF_INRAE=25.0;MAF_USDA=2.353
NC_035101.1	29475277	.	T	C	.	.	MAF_INRAE=6.962;MAF_USDA=22.353
NC_035101.1	29475456	.	G	C	.	.	MAF_INRAE=6.962;MAF_USDA=1.639
NC_035101.1	29475539	.	A	T	.	.	MAF_USDA=4.706
NC_035101.1	29475585	.	G	T	.	.	MAF_USDA=5.738
NC_035101.1	29475586	.	A	T	.	.	MAF_USDA=3.279
NC_035101.1	29475612	.	A	C	.	.	MAF_INRAE=9.494;MAF_USDA=41.176
NC_035101.1	29475820	.	A	G	.	.	MAF_USDA=6.471
NC_035101.1	29475888	.	G	A	.	.	MAF_INRAE=6.962;MAF_USDA=1.639
NC_035101.1	29475929	.	T	C	.	.	MAF_INRAE=40.0;MAF_USDA=4.118
NC_035101.1	29475998	.	A	T	.	.	MAF_INRAE=3.333;MAF_USDA=10.417
NC_035101.1	29476012	.	C	A	.	.	MAF_USDA=2.083
NC_035101.1	29476385	.	C	A	.	.	MAF_USDA=1.639
NC_035101.1	29476386	.	A	T	.	.	MAF_USDA=1.639
NC_035101.1	29476689	.	C	G	.	.	MAF_USDA=4.098
NC_035101.1	29476741	.	A	G	.	.	MAF_USDA=2.459
NC_035101.1	29477012	.	A	T	.	.	MAF_INRAE=11.667
NC_035101.1	29477045	.	A	G	.	.	MAF_USDA=3.279
NC_035101.1	29477061	.	A	G	.	.	MAF_USDA=1.639
NC_035101.1	29477067	.	T	C	.	.	MAF_INRAE=15.19;MAF_USDA=39.412
NC_035101.1	29477153	.	G	A	.	.	MAF_INRAE=5.263;MAF_USDA=3.529
NC_035101.1	29477193	.	G	A	.	.	MAF_USDA=4.098
NC_035101.1	29477200	.	G	T	.	.	MAF_INRAE=10.759;MAF_USDA=4.706
NC_035101.1	29477252	.	A	T	.	.	MAF_USDA=15.833
NC_035101.1	29477284	.	C	T	.	.	MAF_USDA=2.459
NC_035101.1	29477310	.	C	G	.	.	MAF_INRAE=6.962;MAF_USDA=1.639
NC_035101.1	29477327	.	G	A	.	.	MAF_INRAE=14.557;MAF_USDA=14.754
NC_035101.1	29477353	.	G	A	.	.	MAF_INRAE=13.924;MAF_USDA=6.471
NC_035101.1	29477467	.	G	A	.	.	MAF_USDA=3.279
NC_035101.1	29477495	.	T	C	.	.	MAF_USDA=5.738
NC_035101.1	29477543	.	C	T	.	.	MAF_USDA=10.417
NC_035101.1	29477544	.	C	G	.	.	MAF_USDA=10.417
NC_035101.1	29477573	.	T	G	.	.	MAF_USDA=1.639
NC_035101.1	29477604	.	A	T	.	.	MAF_INRAE=13.333;MAF_USDA=41.667
NC_035101.1	29477663	.	A	G	.	.	MAF_INRAE=8.228;MAF_USDA=1.639
NC_035101.1	29477668	.	T	A	.	.	MAF_USDA=4.098
NC_035101.1	29477712	.	C	T	.	.	MAF_USDA=3.279
NC_035101.1	29478009	.	A	G	.	.	MAF_INRAE=6.962;MAF_USDA=1.639
NC_035101.1	29478036	.	C	A	.	.	MAF_INRAE=5.696;MAF_USDA=1.639
NC_035101.1	29478071	.	G	T	.	.	MAF_USDA=1.639
NC_035101.1	29478092	.	T	A	.	.	MAF_USDA=6.557
NC_035101.1	29478353	.	A	T	.	.	MAF_INRAE=14.557;MAF_USDA=15.574
NC_035101.1	29478381	.	C	T	.	.	MAF_INRAE=3.333;MAF_USDA=2.459
NC_035101.1	29478382	.	G	A	.	.	MAF_USDA=2.459
NC_035101.1	29478388	.	C	A	.	.	MAF_USDA=2.353
NC_035101.1	29478431	.	C	T	.	.	MAF_USDA=5.738
NC_035101.1	29478548	.	C	A	.	.	MAF_USDA=1.639
NC_035101.1	29478551	.	A	G	.	.	MAF_INRAE=11.392;MAF_USDA=32.353
NC_035101.1	29478559	.	G	T	.	.	MAF_INRAE=11.392;MAF_USDA=40.588
NC_035101.1	29478667	.	T	G	.	.	MAF_USDA=4.098
NC_035101.1	29478668	.	T	C	.	.	MAF_INRAE=6.962;MAF_USDA=1.639
NC_035101.1	29478757	.	A	G	.	.	MAF_INRAE=3.333;MAF_USDA=2.459
NC_035101.1	29478981	.	T	A	.	.	MAF_USDA=4.918
NC_035101.1	29479003	.	C	G	.	.	MAF_USDA=5.738
NC_035101.1	29479170	.	A	G	.	.	MAF_USDA=5.294
NC_035101.1	29479482	.	T	G	.	.	MAF_INRAE=10.526
NC_035101.1	29479573	.	A	C	.	.	MAF_USDA=2.353
NC_035101.1	29479609	.	A	G	.	.	MAF_USDA=2.083
NC_035101.1	29479741	.	G	A	.	.	MAF_USDA=1.639
NC_035101.1	29479744	.	G	A	.	.	MAF_INRAE=10.127
NC_035101.1	29479793	.	G	A	.	.	MAF_INRAE=5.263
NC_035101.1	29479823	.	T	C	.	.	MAF_USDA=2.459
NC_035101.1	29479825	.	C	T	.	.	MAF_INRAE=31.579;MAF_USDA=43.529
NC_035101.1	29479843	.	T	A	.	.	MAF_USDA=46.341
NC_035101.1	29479887	.	G	A	.	.	MAF_USDA=3.571
NC_035101.1	29479905	.	CG	CT	.	.	MAF_USDA=20.833
NC_035101.1	29479906	.	G	T	.	.	MAF_INRAE=13.291;MAF_USDA=23.333
NC_035101.1	29479968	.	A	G	.	.	MAF_USDA=11.31
NC_035101.1	29479969	.	T	G	.	.	MAF_USDA=13.69
NC_035101.1	29479992	.	T	G	.	.	MAF_INRAE=13.291;MAF_USDA=31.176
NC_035101.1	29479993	.	C	T	.	.	MAF_INRAE=9.167;MAF_USDA=30.588
NC_035101.1	29480006	.	G	C	.	.	MAF_USDA=11.765
NC_035101.1	29480007	.	G	A	.	.	MAF_USDA=5.738
NC_035101.1	29480017	.	C	T	.	.	MAF_INRAE=8.228;MAF_USDA=9.412
NC_035101.1	29480019	.	C	T	.	.	MAF_INRAE=13.291;MAF_USDA=30.588
NC_035101.1	29480020	.	G	A	.	.	MAF_USDA=1.639
NC_035101.1	29480023	.	G	A	.	.	MAF_USDA=4.167
NC_035101.1	29480100	.	T	C	.	.	MAF_INRAE=27.215;MAF_USDA=21.765
NC_035101.1	29480148	.	A	G	.	.	MAF_USDA=12.941
NC_035101.1	29480167	.	T	A	.	.	MAF_USDA=1.639
NC_035101.1	29480333	.	G	C	.	.	MAF_INRAE=28.481;MAF_USDA=2.459
NC_035101.1	29480503	.	A	C	.	.	MAF_USDA=5.738
NC_035101.1	29480595	.	T	G	.	.	MAF_INRAE=4.43;MAF_USDA=9.836
NC_035101.1	29480612	.	G	T	.	.	MAF_USDA=1.639
NC_035101.1	29481216	.	C	T	.	.	MAF_INRAE=29.167;MAF_USDA=4.167
NC_035101.1	29481447	.	T	C	.	.	MAF_USDA=5.294
NC_035101.1	29481709	.	C	T	.	.	MAF_INRAE=10.526;MAF_USDA=6.471
NC_035101.1	29481894	.	G	A	.	.	MAF_USDA=4.098
NC_035101.1	29481928	.	T	A	.	.	MAF_INRAE=5.263;MAF_USDA=3.529
NC_035101.1	29481940	.	G	A	.	.	MAF_USDA=1.639
NC_035101.1	29482028	.	C	G	.	.	MAF_USDA=3.529
NC_035101.1	29482104	.	G	A	.	.	MAF_USDA=3.529
NC_035101.1	29482421	.	T	A	.	.	MAF_INRAE=4.43;MAF_USDA=9.016
NC_035101.1	29482773	.	T	G	.	.	MAF_INRAE=27.215;MAF_USDA=8.824
NC_035101.1	29483217	.	G	A	.	.	MAF_INRAE=27.215;MAF_USDA=9.412
NC_035101.1	29483220	.	C	G	.	.	MAF_USDA=1.639
NC_035101.1	29483484	.	C	T	.	.	MAF_INRAE=10.127;MAF_USDA=12.941
NC_035101.1	29483538	.	C	T	.	.	MAF_USDA=5.882
NC_035101.1	29483673	.	T	C	.	.	MAF_INRAE=42.405;MAF_USDA=49.412
NC_035101.1	29483715	.	T	G	.	.	MAF_USDA=1.639
NC_035101.1	29483759	.	G	A	.	.	MAF_USDA=1.639
NC_035101.1	29483822	.	T	C	.	.	MAF_INRAE=1.667;MAF_USDA=14.583
NC_035101.1	29484426	.	G	C	.	.	MAF_INRAE=10.127
NC_035101.1	29484549	.	C	T	.	.	MAF_USDA=1.639
NC_035101.1	29484570	.	T	A	.	.	MAF_USDA=6.471
NC_035101.1	29484741	.	C	T	.	.	MAF_USDA=4.098
NC_035101.1	29485119	.	G	A	.	.	MAF_INRAE=27.215;MAF_USDA=21.176
NC_035101.1	29485149	.	G	A	.	.	MAF_INRAE=4.43;MAF_USDA=10.656
NC_035101.1	29485336	.	G	A	.	.	MAF_USDA=4.918
NC_035101.1	29485435	.	G	C	.	.	MAF_USDA=1.639
NC_035101.1	29485467	.	T	G	.	.	MAF_USDA=2.459
NC_035101.1	29485532	.	G	T	.	.	MAF_USDA=18.75
NC_035101.1	29485653	.	G	T	.	.	MAF_INRAE=10.127
NC_035101.1	29485766	.	G	A	.	.	MAF_USDA=4.918
NC_035101.1	29485864	.	G	T	.	.	MAF_INRAE=4.43;MAF_USDA=10.656
NC_035101.1	29485902	.	C	A	.	.	MAF_USDA=18.75
NC_035101.1	29485920	.	T	C	.	.	MAF_INRAE=32.278;MAF_USDA=37.059
NC_035101.1	29485995	.	T	G	.	.	MAF_USDA=2.459
NC_035101.1	29486066	.	A	G	.	.	MAF_USDA=2.083
NC_035101.1	29486118	.	T	G	.	.	MAF_INRAE=25.0
NC_035101.1	29486129	.	C	T	.	.	MAF_INRAE=25.0
NC_035101.1	29486140	.	T	C	.	.	MAF_INRAE=6.329;MAF_USDA=5.738
NC_035101.1	29486188	.	T	C	.	.	MAF_USDA=1.639
NC_035101.1	29486257	.	C	T	.	.	MAF_INRAE=32.278;MAF_USDA=37.059
NC_035101.1	29486329	.	T	A	.	.	MAF_INRAE=5.263
NC_035101.1	29486373	.	C	A	.	.	MAF_USDA=3.529
NC_035101.1	29486693	.	C	T	.	.	MAF_USDA=5.738
NC_035101.1	29486747	.	T	A	.	.	MAF_USDA=4.098
NC_035101.1	29486751	.	C	T	.	.	MAF_USDA=3.279
NC_035101.1	29486865	.	C	T	.	.	MAF_USDA=2.459
NC_035101.1	29486955	.	G	T	.	.	MAF_USDA=5.738
NC_035101.1	29487096	.	G	C	.	.	MAF_USDA=2.941
NC_035101.1	29487120	.	G	T	.	.	MAF_INRAE=4.43;MAF_USDA=11.475
NC_035101.1	29487132	.	G	A	.	.	MAF_USDA=1.639
NC_035101.1	29487195	.	G	A	.	.	MAF_USDA=2.353
NC_035101.1	29487312	.	C	T	.	.	MAF_INRAE=33.544;MAF_USDA=11.176
NC_035101.1	29487346	.	C	A	.	.	MAF_USDA=4.167
NC_035101.1	29487816	.	A	G	.	.	MAF_USDA=1.639
NC_035101.1	29487952	.	T	C	.	.	MAF_USDA=1.639
NC_035101.1	29488027	.	C	T	.	.	MAF_INRAE=25.0
NC_035101.1	29488192	.	T	G	.	.	MAF_USDA=1.639
NC_035101.1	29488418	.	A	C	.	.	MAF_USDA=5.738
NC_035101.1	29488440	.	C	A	.	.	MAF_USDA=2.459
NC_035101.1	29488450	.	A	T	.	.	MAF_INRAE=1.667;MAF_USDA=14.583
NC_035101.1	29488470	.	A	T	.	.	MAF_USDA=1.639
NC_035101.1	29488512	.	T	A	.	.	MAF_USDA=2.586
NC_035101.1	29489042	.	G	A	.	.	MAF_INRAE=36.842;MAF_USDA=28.916
NC_035101.1	29489200	.	C	A	.	.	MAF_INRAE=33.544;MAF_USDA=12.295
NC_035101.1	29489214	.	G	A	.	.	MAF_USDA=2.459
NC_035101.1	29489465	.	C	G	.	.	MAF_INRAE=33.544;MAF_USDA=10.588
NC_035101.1	29489597	.	A	G	.	.	MAF_INRAE=10.526;MAF_USDA=35.417
NC_035101.1	29489716	.	T	G	.	.	MAF_INRAE=1.667;MAF_USDA=4.706
NC_035101.1	29489735	.	T	A	.	.	MAF_INRAE=8.228;MAF_USDA=2.459
NC_035101.1	29489769	.	C	T	.	.	MAF_USDA=13.115
NC_035101.1	29489884	.	T	A	.	.	MAF_USDA=2.083
NC_035101.1	29489885	.	A	T	.	.	MAF_USDA=6.557
NC_035101.1	29489886	.	A	T	.	.	MAF_USDA=6.557
NC_035101.1	29489940	.	C	A	.	.	MAF_USDA=7.377
NC_035101.1	29490154	.	G	A	.	.	MAF_USDA=7.059
NC_035101.1	29490158	.	C	A	.	.	MAF_INRAE=41.772;MAF_USDA=47.059
NC_035101.1	29490319	.	T	G	.	.	MAF_USDA=2.459
NC_035101.1	29490321	.	C	G	.	.	MAF_USDA=2.459
NC_035101.1	29490370	.	A	G	.	.	MAF_INRAE=3.333
NC_035101.1	29490391	.	G	T	.	.	MAF_USDA=1.765
NC_035101.1	29490427	.	T	C	.	.	MAF_USDA=4.118
NC_035101.1	29490429	.	C	A	.	.	MAF_USDA=2.459
NC_035101.1	29490430	.	C	A	.	.	MAF_USDA=2.459
NC_035101.1	29490437	.	G	T	.	.	MAF_USDA=8.197
NC_035101.1	29490446	.	G	A	.	.	MAF_INRAE=6.962;MAF_USDA=1.639
NC_035101.1	29490473	.	T	A	.	.	MAF_USDA=5.738
NC_035101.1	29490505	.	C	T	.	.	MAF_USDA=3.529
NC_035101.1	29490686	.	G	A	.	.	MAF_USDA=4.167
NC_035101.1	29491479	.	T	C	.	.	MAF_USDA=1.639
NC_035101.1	29491608	.	T	G	.	.	MAF_INRAE=5.0;MAF_USDA=11.176
NC_035101.1	29491698	.	T	C	.	.	MAF_INRAE=5.0;MAF_USDA=8.235
NC_035101.1	29491809	.	C	T	.	.	MAF_INRAE=4.43;MAF_USDA=20.492
NC_035101.1	29491827	.	T	G	.	.	MAF_INRAE=8.228;MAF_USDA=2.459
NC_035101.1	29491835	.	A	C	.	.	MAF_INRAE=8.228;MAF_USDA=2.459
NC_035101.1	29491884	.	A	G	.	.	MAF_INRAE=38.608;MAF_USDA=35.294
NC_035101.1	29491891	.	C	T	.	.	MAF_USDA=4.918
NC_035101.1	29491931	.	C	T	.	.	MAF_INRAE=38.333
NC_035101.1	29491938	.	T	G	.	.	MAF_INRAE=44.167
NC_035101.1	29491947	.	G	C	.	.	MAF_USDA=18.75
NC_035101.1	29491965	.	C	T	.	.	MAF_INRAE=37.975;MAF_USDA=37.059
NC_035101.1	29491975	.	T	C	.	.	MAF_INRAE=37.975;MAF_USDA=36.471
NC_035101.1	29492023	.	T	G	.	.	MAF_INRAE=40.506;MAF_USDA=26.471
NC_035101.1	29492049	.	C	T	.	.	MAF_USDA=4.918
NC_035101.1	29492053	.	C	T	.	.	MAF_USDA=1.765
NC_035101.1	29492224	.	C	T	.	.	MAF_USDA=7.377
NC_035101.1	29492229	.	G	A	.	.	MAF_USDA=4.098
NC_035101.1	29492261	.	T	C	.	.	MAF_USDA=2.459
NC_035101.1	29492340	.	G	T	.	.	MAF_INRAE=4.43;MAF_USDA=25.41
NC_035101.1	29492352	.	G	A	.	.	MAF_USDA=1.639
NC_035101.1	29492364	.	A	C	.	.	MAF_INRAE=25.0
NC_035101.1	29492372	.	C	A	.	.	MAF_USDA=1.639
NC_035101.1	29492478	.	G	A	.	.	MAF_USDA=4.098
NC_035101.1	29492509	.	A	C	.	.	MAF_USDA=2.353
NC_035101.1	29492513	.	A	C	.	.	MAF_USDA=1.639
NC_035101.1	29492522	.	T	A	.	.	MAF_INRAE=33.544
NC_035101.1	29492635	.	G	T	.	.	MAF_INRAE=4.43;MAF_USDA=24.59
NC_035101.1	29492643	.	C	T	.	.	MAF_INRAE=25.0
NC_035101.1	29492717	.	C	T	.	.	MAF_INRAE=6.962;MAF_USDA=1.639
NC_035101.1	29493010	.	G	T	.	.	MAF_USDA=2.459
NC_035101.1	29493046	.	C	T	.	.	MAF_USDA=5.882
NC_035101.1	29493151	.	G	A	.	.	MAF_INRAE=46.667;MAF_USDA=8.235
NC_035101.1	29493218	.	T	A	.	.	MAF_USDA=4.098
NC_035101.1	29493237	.	C	G	.	.	MAF_USDA=1.639
NC_035101.1	29493271	.	A	G	.	.	MAF_USDA=11.765
NC_035101.1	29493292	.	C	A	.	.	MAF_INRAE=43.671;MAF_USDA=27.059
NC_035101.1	29493326	.	G	A	.	.	MAF_INRAE=6.962;MAF_USDA=19.672
NC_035101.1	29493405	.	T	C	.	.	MAF_USDA=3.279
NC_035101.1	29493499	.	A	T	.	.	MAF_INRAE=4.43;MAF_USDA=10.656
NC_035101.1	29493504	.	C	T	.	.	MAF_INRAE=19.62;MAF_USDA=30.588
NC_035101.1	29493505	.	G	A	.	.	MAF_INRAE=7.595;MAF_USDA=1.639
NC_035101.1	29493518	.	C	A	.	.	MAF_INRAE=4.43;MAF_USDA=10.656
NC_035101.1	29493810	.	G	C	.	.	MAF_USDA=1.639
NC_035101.1	29494048	.	A	C	.	.	MAF_USDA=5.882
NC_035101.1	29494144	.	G	A	.	.	MAF_USDA=2.459
NC_035101.1	29494155	.	T	C	.	.	MAF_USDA=6.557
NC_035101.1	29494500	.	C	T	.	.	MAF_USDA=3.279
NC_035101.1	29494512	.	T	C	.	.	MAF_USDA=1.639
NC_035101.1	29494626	.	C	T	.	.	MAF_USDA=8.333
NC_035101.1	29494637	.	G	C	.	.	MAF_USDA=17.391
NC_035101.1	29495424	.	C	T	.	.	MAF_USDA=1.639
NC_035101.1	29495437	.	T	C	.	.	MAF_USDA=4.706
NC_035101.1	29495471	.	T	C	.	.	MAF_USDA=28.824
NC_035101.1	29495520	.	T	C	.	.	MAF_USDA=1.639
NC_035101.1	29495552	.	C	A	.	.	MAF_USDA=4.167
NC_035101.1	29495581	.	G	A	.	.	MAF_INRAE=50.0;MAF_USDA=43.529
NC_035101.1	29495585	.	C	T	.	.	MAF_USDA=1.639
NC_035101.1	29495775	.	G	A	.	.	MAF_USDA=1.639
NC_035101.1	29495904	.	C	T	.	.	MAF_INRAE=39.873
NC_035101.1	29495931	.	G	T	.	.	MAF_USDA=4.098
NC_035101.1	29496029	.	A	T	.	.	MAF_USDA=2.459
NC_035101.1	29496127	.	C	A	.	.	MAF_INRAE=10.0
NC_035101.1	29496200	.	A	G	.	.	MAF_INRAE=1.667;MAF_USDA=14.583
NC_035101.1	29496227	.	G	C	.	.	MAF_USDA=1.639
NC_035101.1	29496284	.	G	T	.	.	MAF_USDA=1.639
NC_035101.1	29496545	.	T	G	.	.	MAF_INRAE=10.526;MAF_USDA=5.294
NC_035101.1	29496634	.	A	T	.	.	MAF_INRAE=25.0
NC_035101.1	29496641	.	A	T	.	.	MAF_INRAE=5.833
NC_035101.1	29496642	.	A	C	.	.	MAF_INRAE=24.167
NC_035101.1	29496654	.	G	T	.	.	MAF_USDA=4.098
NC_035101.1	29496675	.	G	A	.	.	MAF_INRAE=6.962;MAF_USDA=13.115
NC_035101.1	29496700	.	T	C	.	.	MAF_INRAE=11.392;MAF_USDA=28.235
NC_035101.1	29496958	.	C	T	.	.	MAF_USDA=2.083
NC_035101.1	29497131	.	G	T	.	.	MAF_INRAE=28.481;MAF_USDA=28.824
NC_035101.1	29497133	.	A	T	.	.	MAF_INRAE=18.354;MAF_USDA=1.639
NC_035101.1	29497208	.	T	G	.	.	MAF_INRAE=39.873;MAF_USDA=41.176
NC_035101.1	29497252	.	G	T	.	.	MAF_INRAE=11.392;MAF_USDA=31.765
NC_035101.1	29497304	.	G	C	.	.	MAF_USDA=7.377
NC_035101.1	29497329	.	G	T	.	.	MAF_USDA=8.197
NC_035101.1	29497370	.	C	A	.	.	MAF_USDA=6.471
NC_035101.1	29497375	.	C	T	.	.	MAF_USDA=4.918
NC_035101.1	29497379	.	A	C	.	.	MAF_USDA=9.016
NC_035101.1	29497385	.	T	C	.	.	MAF_USDA=8.197
NC_035101.1	29497408	.	G	A	.	.	MAF_USDA=8.197
NC_035101.1	29497419	.	C	T	.	.	MAF_INRAE=40.506;MAF_USDA=37.647
NC_035101.1	29497460	.	G	C	.	.	MAF_INRAE=14.557;MAF_USDA=10.656
NC_035101.1	29497495	.	A	C	.	.	MAF_USDA=4.098
NC_035101.1	29497701	.	A	G	.	.	MAF_INRAE=40.506;MAF_USDA=37.5
NC_035101.1	29497733	.	A	T	.	.	MAF_INRAE=24.167
NC_035101.1	29497812	.	G	C	.	.	MAF_USDA=4.918
NC_035101.1	29497943	.	C	T	.	.	MAF_INRAE=3.333;MAF_USDA=4.098
NC_035101.1	29498013	.	C	T	.	.	MAF_INRAE=39.873;MAF_USDA=41.176
NC_035101.1	29498120	.	C	T	.	.	MAF_INRAE=10.759;MAF_USDA=27.647
NC_035101.1	29498122	.	G	T	.	.	MAF_INRAE=1.667;MAF_USDA=22.353
NC_035101.1	29498168	.	T	A	.	.	MAF_USDA=2.083
NC_035101.1	29498169	.	T	G	.	.	MAF_INRAE=13.291;MAF_USDA=47.917
NC_035101.1	29498318	.	C	T	.	.	MAF_USDA=22.917
NC_035101.1	29498373	.	C	T	.	.	MAF_USDA=4.167
NC_035101.1	29498386	.	G	A	.	.	MAF_USDA=29.167
NC_035101.1	29498403	.	A	G	.	.	MAF_USDA=2.083
NC_035101.1	29498762	.	C	T	.	.	MAF_INRAE=26.316;MAF_USDA=10.417
NC_035101.1	29498928	.	G	A	.	.	MAF_USDA=4.167
NC_035101.1	29499111	.	C	T	.	.	MAF_INRAE=36.667
NC_035101.1	29499166	.	C	A	.	.	MAF_USDA=8.333
NC_035101.1	29499167	.	T	C	.	.	MAF_USDA=8.333
NC_035101.1	29499184	.	C	A	.	.	MAF_USDA=1.639
NC_035101.1	29499191	.	G	A	.	.	MAF_USDA=2.459
NC_035101.1	29499297	.	T	G	.	.	MAF_INRAE=3.333;MAF_USDA=4.098
NC_035101.1	29499475	.	G	A	.	.	MAF_USDA=8.197
NC_035101.1	29499586	.	A	C	.	.	MAF_USDA=2.459
NC_035101.1	29499588	.	A	C	.	.	MAF_INRAE=14.557;MAF_USDA=9.016
NC_035101.1	29499593	.	A	C	.	.	MAF_INRAE=39.873
NC_035101.1	29499594	.	A	T	.	.	MAF_INRAE=11.392
NC_035101.1	29499646	.	T	A	.	.	MAF_INRAE=29.114;MAF_USDA=28.824
NC_035101.1	29499793	.	T	A	.	.	MAF_USDA=1.765
NC_035101.1	29499794	.	G	T	.	.	MAF_USDA=1.765
NC_035101.1	29499849	.	T	A	.	.	MAF_INRAE=19.62;MAF_USDA=8.235
NC_035101.1	29499899	.	G	A	.	.	MAF_USDA=4.706
NC_035101.1	29499924	.	A	T	.	.	MAF_USDA=2.459
NC_035101.1	29499962	.	G	A	.	.	MAF_INRAE=40.506;MAF_USDA=37.5
NC_035101.1	29499972	.	T	A	.	.	MAF_USDA=12.5
NC_035101.1	29499973	.	A	T	.	.	MAF_INRAE=12.658;MAF_USDA=41.667
NC_035101.1	29499978	.	A	G	.	.	MAF_USDA=47.917
NC_035101.1	29499979	.	G	A	.	.	MAF_USDA=47.917
NC_035101.1	29499984	.	T	A	.	.	MAF_INRAE=8.333
NC_035101.1	29499986	.	T	G	.	.	MAF_INRAE=8.333
NC_035101.1	29499997	.	T	G	.	.	MAF_USDA=4.167
NC_035101.1	29500103	.	G	A	.	.	MAF_INRAE=8.228;MAF_USDA=5.738
NC_035101.1	29500149	.	G	A	.	.	MAF_INRAE=19.62;MAF_USDA=8.235
NC_035101.1	29500194	.	C	A	.	.	MAF_INRAE=11.392;MAF_USDA=45.294
NC_035101.1	29500210	.	T	G	.	.	MAF_INRAE=39.873;MAF_USDA=40.0
NC_035101.1	29500270	.	G	C	.	.	MAF_INRAE=5.263;MAF_USDA=8.235
NC_035101.1	29500289	.	T	G	.	.	MAF_USDA=4.167
NC_035101.1	29500341	.	T	C	.	.	MAF_USDA=1.765
NC_035101.1	29500397	.	C	T	.	.	MAF_USDA=4.918
NC_035101.1	29500418	.	C	T	.	.	MAF_USDA=10.0
NC_035101.1	29500444	.	G	A	.	.	MAF_USDA=4.098
NC_035101.1	29500490	.	G	T	.	.	MAF_INRAE=11.392;MAF_USDA=25.882
NC_035101.1	29500572	.	T	C	.	.	MAF_INRAE=28.481
NC_035101.1	29500840	.	A	G	.	.	MAF_INRAE=10.526;MAF_USDA=18.75
NC_035101.1	29500925	.	G	A	.	.	MAF_USDA=1.639
NC_035101.1	29500972	.	A	C	.	.	MAF_USDA=2.459
NC_035101.1	29501105	.	T	G	.	.	MAF_INRAE=26.316
NC_035101.1	29501114	.	A	C	.	.	MAF_INRAE=5.263
NC_035101.1	29501120	.	A	G	.	.	MAF_INRAE=36.076;MAF_USDA=26.506
NC_035101.1	29501148	.	T	C	.	.	MAF_INRAE=6.962;MAF_USDA=9.167
NC_035101.1	29501166	.	A	C	.	.	MAF_INRAE=28.481;MAF_USDA=14.286
NC_035101.1	29501335	.	C	T	.	.	MAF_USDA=1.639
NC_035101.1	29501382	.	C	T	.	.	MAF_INRAE=24.167
NC_035101.1	29501506	.	G	T	.	.	MAF_INRAE=28.481;MAF_USDA=17.647
NC_035101.1	29501511	.	A	G	.	.	MAF_INRAE=24.167
NC_035101.1	29501538	.	A	T	.	.	MAF_USDA=1.639
NC_035101.1	29501569	.	G	T	.	.	MAF_INRAE=5.263
NC_035101.1	29501583	.	C	T	.	.	MAF_USDA=5.294
NC_035101.1	29501628	.	C	A	.	.	MAF_INRAE=24.167;MAF_USDA=6.471
NC_035101.1	29501636	.	C	A	.	.	MAF_USDA=2.459
NC_035101.1	29501757	.	A	G	.	.	MAF_INRAE=6.962;MAF_USDA=3.279
NC_035101.1	29501786	.	T	C	.	.	MAF_INRAE=25.949;MAF_USDA=43.529
NC_035101.1	29501876	.	G	A	.	.	MAF_INRAE=24.167;MAF_USDA=3.529
NC_035101.1	29502038	.	G	A	.	.	MAF_INRAE=24.167;MAF_USDA=5.294
NC_035101.1	29502062	.	G	C	.	.	MAF_INRAE=32.911;MAF_USDA=44.706
NC_035101.1	29502063	.	C	A	.	.	MAF_USDA=4.706
NC_035101.1	29502153	.	C	T	.	.	MAF_INRAE=49.167;MAF_USDA=10.0
NC_035101.1	29502194	.	G	A	.	.	MAF_USDA=1.639
NC_035101.1	29502221	.	T	C	.	.	MAF_USDA=2.459
NC_035101.1	29502295	.	A	C	.	.	MAF_USDA=3.279
NC_035101.1	29502311	.	G	T	.	.	MAF_USDA=1.639
NC_035101.1	29502402	.	A	C	.	.	MAF_INRAE=50.0;MAF_USDA=31.176
NC_035101.1	29502411	.	A	G	.	.	MAF_INRAE=50.0;MAF_USDA=31.176
NC_035101.1	29502439	.	G	A	.	.	MAF_INRAE=50.0;MAF_USDA=45.833
NC_035101.1	29502450	.	G	A	.	.	MAF_USDA=4.918
NC_035101.1	29502546	.	C	T	.	.	MAF_INRAE=49.167;MAF_USDA=11.176
NC_035101.1	29502549	.	A	G	.	.	MAF_INRAE=8.228;MAF_USDA=3.279
NC_035101.1	29502584	.	A	G	.	.	MAF_INRAE=50.0;MAF_USDA=10.417
NC_035101.1	29502596	.	A	G	.	.	MAF_INRAE=50.0;MAF_USDA=25.294
NC_035101.1	29502694	.	T	C	.	.	MAF_INRAE=26.316
NC_035101.1	29502725	.	A	C	.	.	MAF_USDA=5.0
NC_035101.1	29502785	.	T	A	.	.	MAF_USDA=1.639
NC_035101.1	29502802	.	C	A	.	.	MAF_INRAE=49.167;MAF_USDA=43.75
NC_035101.1	29502947	.	T	G	.	.	MAF_INRAE=50.0;MAF_USDA=37.647
NC_035101.1	29503080	.	C	T	.	.	MAF_USDA=1.639
NC_035101.1	29503165	.	G	C	.	.	MAF_USDA=5.738
NC_035101.1	29503178	.	G	C	.	.	MAF_INRAE=50.0;MAF_USDA=10.588
NC_035101.1	29503254	.	A	G	.	.	MAF_USDA=10.588
NC_035101.1	29503265	.	T	A	.	.	MAF_INRAE=24.167;MAF_USDA=3.529
NC_035101.1	29503274	.	C	T	.	.	MAF_USDA=1.639
NC_035101.1	29503288	.	T	C	.	.	MAF_INRAE=1.667;MAF_USDA=14.583
NC_035101.1	29503413	.	G	C	.	.	MAF_INRAE=24.167;MAF_USDA=3.529
NC_035101.1	29503529	.	C	G	.	.	MAF_INRAE=48.333;MAF_USDA=35.882
NC_035101.1	29503542	.	G	A	.	.	MAF_INRAE=1.667;MAF_USDA=14.583
NC_035101.1	29503559	.	C	A	.	.	MAF_INRAE=32.911;MAF_USDA=41.765
NC_035101.1	29503609	.	T	G	.	.	MAF_INRAE=49.167;MAF_USDA=36.471
NC_035101.1	29503629	.	A	G	.	.	MAF_INRAE=10.127
NC_035101.1	29503642	.	T	C	.	.	MAF_INRAE=28.481;MAF_USDA=15.882
NC_035101.1	29503685	.	A	T	.	.	MAF_INRAE=28.481;MAF_USDA=18.824
NC_035101.1	29503781	.	A	T	.	.	MAF_INRAE=24.167;MAF_USDA=2.353
NC_035101.1	29503824	.	T	C	.	.	MAF_INRAE=28.481;MAF_USDA=20.588
NC_035101.1	29503864	.	C	A	.	.	MAF_INRAE=24.167;MAF_USDA=3.529
NC_035101.1	29503914	.	C	A	.	.	MAF_INRAE=6.962;MAF_USDA=1.639
NC_035101.1	29503955	.	A	C	.	.	MAF_USDA=2.459
NC_035101.1	29504085	.	A	C	.	.	MAF_INRAE=10.526;MAF_USDA=5.882
NC_035101.1	29504086	.	C	A	.	.	MAF_INRAE=28.481;MAF_USDA=21.765
NC_035101.1	29504163	.	G	T	.	.	MAF_INRAE=1.667;MAF_USDA=14.583
NC_035101.1	29504188	.	T	A	.	.	MAF_INRAE=24.167;MAF_USDA=3.529
NC_035101.1	29504195	.	T	C	.	.	MAF_INRAE=24.167;MAF_USDA=3.529
NC_035101.1	29504348	.	T	C	.	.	MAF_INRAE=24.167;MAF_USDA=4.118
NC_035101.1	29504375	.	C	T	.	.	MAF_USDA=10.417
NC_035101.1	29504585	.	C	A	.	.	MAF_INRAE=24.167;MAF_USDA=9.412
NC_035101.1	29504586	.	G	A	.	.	MAF_INRAE=24.167;MAF_USDA=8.333
NC_035101.1	29504648	.	G	A	.	.	MAF_INRAE=28.481;MAF_USDA=23.529
NC_035101.1	29504681	.	G	A	.	.	MAF_INRAE=1.667;MAF_USDA=21.176
NC_035101.1	29504711	.	T	C	.	.	MAF_INRAE=32.911;MAF_USDA=44.118
NC_035101.1	29504846	.	A	G	.	.	MAF_INRAE=24.167;MAF_USDA=3.529
NC_035101.1	29504863	.	C	T	.	.	MAF_INRAE=24.167;MAF_USDA=3.529
NC_035101.1	29504891	.	C	T	.	.	MAF_INRAE=24.167;MAF_USDA=3.529
NC_035101.1	29505079	.	C	T	.	.	MAF_INRAE=24.167;MAF_USDA=3.529
NC_035101.1	29505168	.	A	G	.	.	MAF_INRAE=24.167;MAF_USDA=3.529
NC_035101.1	29505252	.	G	A	.	.	MAF_INRAE=32.911;MAF_USDA=44.118
NC_035101.1	29505276	.	T	C	.	.	MAF_USDA=18.235
NC_035101.1	29505348	.	T	C	.	.	MAF_INRAE=24.167;MAF_USDA=3.529
NC_035101.1	29505387	.	T	A	.	.	MAF_INRAE=29.747;MAF_USDA=25.882
NC_035101.1	29505506	.	A	C	.	.	MAF_USDA=14.583
NC_035101.1	29505534	.	A	G	.	.	MAF_INRAE=24.167;MAF_USDA=3.529
NC_035101.1	29505625	.	A	T	.	.	MAF_USDA=4.167
NC_035101.1	29505751	.	C	A	.	.	MAF_INRAE=5.263;MAF_USDA=3.279
NC_035101.1	29505825	.	G	A	.	.	MAF_USDA=21.765
NC_035101.1	29505932	.	A	T	.	.	MAF_USDA=2.459
NC_035101.1	29506057	.	C	G	.	.	MAF_INRAE=28.481;MAF_USDA=2.459
NC_035101.1	29506114	.	G	A	.	.	MAF_INRAE=1.667;MAF_USDA=14.583
NC_035101.1	29506255	.	A	T	.	.	MAF_INRAE=23.333;MAF_USDA=4.706
NC_035101.1	29506279	.	A	C	.	.	MAF_INRAE=29.747;MAF_USDA=24.118
NC_035101.1	29506334	.	G	T	.	.	MAF_INRAE=28.481;MAF_USDA=2.459
NC_035101.1	29506337	.	T	G	.	.	MAF_INRAE=25.0;MAF_USDA=7.377
NC_035101.1	29506363	.	A	C	.	.	MAF_USDA=1.639
NC_035101.1	29506526	.	T	A	.	.	MAF_USDA=1.639
NC_035101.1	29506541	.	G	T	.	.	MAF_INRAE=10.526;MAF_USDA=5.882
NC_035101.1	29506598	.	T	C	.	.	MAF_INRAE=32.911;MAF_USDA=42.857
NC_035101.1	29506670	.	A	G	.	.	MAF_INRAE=25.0;MAF_USDA=23.529
NC_035101.1	29506725	.	G	A	.	.	MAF_USDA=1.765
NC_035101.1	29506739	.	A	G	.	.	MAF_INRAE=32.911;MAF_USDA=44.706
NC_035101.1	29506765	.	T	C	.	.	MAF_USDA=2.459
NC_035101.1	29506790	.	C	G	.	.	MAF_INRAE=25.0;MAF_USDA=9.836
NC_035101.1	29506870	.	A	G	.	.	MAF_USDA=3.529
NC_035101.1	29506900	.	T	G	.	.	MAF_USDA=7.377
NC_035101.1	29507073	.	A	G	.	.	MAF_USDA=1.639
NC_035101.1	29507105	.	T	C	.	.	MAF_INRAE=25.0
NC_035101.1	29507112	.	G	A	.	.	MAF_INRAE=5.263;MAF_USDA=4.918
NC_035101.1	29507117	.	G	A	.	.	MAF_INRAE=6.329;MAF_USDA=11.475
NC_035101.1	29507234	.	T	C	.	.	MAF_INRAE=32.911;MAF_USDA=45.294
NC_035101.1	29507370	.	G	C	.	.	MAF_USDA=4.706
NC_035101.1	29507395	.	G	A	.	.	MAF_INRAE=1.667;MAF_USDA=14.583
NC_035101.1	29507431	.	A	G	.	.	MAF_INRAE=32.911;MAF_USDA=45.294
NC_035101.1	29507472	.	G	T	.	.	MAF_INRAE=46.835;MAF_USDA=43.529
NC_035101.1	29507568	.	C	A	.	.	MAF_INRAE=1.667;MAF_USDA=14.583
NC_035101.1	29507569	.	A	T	.	.	MAF_INRAE=1.667;MAF_USDA=14.583
NC_035101.1	29507595	.	A	G	.	.	MAF_INRAE=23.333;MAF_USDA=3.529
NC_035101.1	29507596	.	A	G	.	.	MAF_INRAE=23.333;MAF_USDA=3.529
NC_035101.1	29507629	.	A	C	.	.	MAF_USDA=17.059
NC_035101.1	29507640	.	G	A	.	.	MAF_USDA=3.279
NC_035101.1	29507652	.	C	A	.	.	MAF_USDA=2.941
NC_035101.1	29507653	.	C	A	.	.	MAF_USDA=2.941
NC_035101.1	29507713	.	C	A	.	.	MAF_INRAE=28.481;MAF_USDA=7.059
NC_035101.1	29507793	.	C	T	.	.	MAF_INRAE=24.167;MAF_USDA=3.571
NC_035101.1	29507822	.	A	C	.	.	MAF_USDA=3.333
NC_035101.1	29508109	.	C	T	.	.	MAF_USDA=10.417
NC_035101.1	29508148	.	C	A	.	.	MAF_USDA=9.836
NC_035101.1	29508229	.	C	T	.	.	MAF_INRAE=44.937;MAF_USDA=42.353
NC_035101.1	29508253	.	T	G	.	.	MAF_USDA=1.639
NC_035101.1	29508302	.	G	A	.	.	MAF_USDA=5.882
NC_035101.1	29508417	.	C	G	.	.	MAF_INRAE=21.053;MAF_USDA=2.5
NC_035101.1	29508420	.	G	T	.	.	MAF_USDA=1.667
NC_035101.1	29508547	.	ACTCCATTCCACG	ACTCCATTCCACC	.	.	MAF_USDA=20.833
NC_035101.1	29508559	.	G	C	.	.	MAF_INRAE=41.772
NC_035101.1	29508630	.	A	C	.	.	MAF_INRAE=28.481;MAF_USDA=11.176
NC_035101.1	29508715	.	C	T	.	.	MAF_USDA=1.639
NC_035101.1	29508883	.	A	C	.	.	MAF_USDA=9.836
NC_035101.1	29508896	.	C	T	.	.	MAF_INRAE=3.333
NC_035101.1	29508913	.	T	C	.	.	MAF_USDA=2.459
NC_035101.1	29508923	.	T	A	.	.	MAF_INRAE=29.747;MAF_USDA=25.41
NC_035101.1	29509041	.	C	T	.	.	MAF_INRAE=24.167;MAF_USDA=3.529
NC_035101.1	29509215	.	C	T	.	.	MAF_INRAE=19.62;MAF_USDA=36.471
NC_035101.1	29509251	.	C	T	.	.	MAF_USDA=4.098
NC_035101.1	29509299	.	C	T	.	.	MAF_USDA=6.471
NC_035101.1	29509371	.	T	C	.	.	MAF_USDA=4.098
NC_035101.1	29509545	.	T	G	.	.	MAF_USDA=8.235
NC_035101.1	29509578	.	C	T	.	.	MAF_INRAE=36.076;MAF_USDA=27.647
NC_035101.1	29509676	.	C	T	.	.	MAF_USDA=1.639
NC_035101.1	29509677	.	T	G	.	.	MAF_INRAE=40.506;MAF_USDA=36.471
NC_035101.1	29509705	.	C	G	.	.	MAF_INRAE=42.405;MAF_USDA=32.941
NC_035101.1	29509720	.	A	C	.	.	MAF_INRAE=10.759;MAF_USDA=16.471
NC_035101.1	29509771	.	G	A	.	.	MAF_USDA=1.639
NC_035101.1	29509986	.	A	G	.	.	MAF_INRAE=25.0;MAF_USDA=4.098
NC_035101.1	29510001	.	A	G	.	.	MAF_INRAE=31.646;MAF_USDA=41.176
NC_035101.1	29510083	.	T	A	.	.	MAF_INRAE=8.861;MAF_USDA=3.279
NC_035101.1	29510150	.	G	A	.	.	MAF_INRAE=8.861;MAF_USDA=4.167
NC_035101.1	29510263	.	C	T	.	.	MAF_INRAE=29.114;MAF_USDA=48.235
NC_035101.1	29510284	.	T	G	.	.	MAF_USDA=16.667
NC_035101.1	29510310	.	C	A	.	.	MAF_INRAE=20.886;MAF_USDA=40.588
NC_035101.1	29510327	.	A	C	.	.	MAF_USDA=3.279
NC_035101.1	29510384	.	C	G	.	.	MAF_INRAE=8.861;MAF_USDA=4.098
NC_035101.1	29510391	.	T	A	.	.	MAF_INRAE=8.861;MAF_USDA=4.098
NC_035101.1	29510613	.	T	A	.	.	MAF_INRAE=8.228;MAF_USDA=4.098
NC_035101.1	29511536	.	T	C	.	.	MAF_INRAE=34.81;MAF_USDA=50.0
NC_035101.1	29511635	.	G	A	.	.	MAF_USDA=1.639
NC_035101.1	29511740	.	C	A	.	.	MAF_INRAE=8.228;MAF_USDA=5.294
NC_035101.1	29511835	.	C	A	.	.	MAF_INRAE=5.263;MAF_USDA=3.279
NC_035101.1	29511947	.	A	C	.	.	MAF_INRAE=34.81;MAF_USDA=31.765
NC_035101.1	29511948	.	C	T	.	.	MAF_INRAE=34.81;MAF_USDA=45.294
NC_035101.1	29511999	.	A	C	.	.	MAF_INRAE=34.81;MAF_USDA=43.529
NC_035101.1	29512023	.	G	A	.	.	MAF_USDA=10.417
NC_035101.1	29512058	.	G	T	.	.	MAF_INRAE=34.81;MAF_USDA=43.529
NC_035101.1	29512156	.	T	C	.	.	MAF_USDA=12.941
NC_035101.1	29512221	.	T	G	.	.	MAF_INRAE=21.667
NC_035101.1	29512461	.	G	A	.	.	MAF_USDA=2.459
NC_035101.1	29512589	.	A	C	.	.	MAF_USDA=2.459
NC_035101.1	29512660	.	G	A	.	.	MAF_USDA=12.941
NC_035101.1	29512661	.	G	A	.	.	MAF_USDA=2.459
NC_035101.1	29512667	.	A	G	.	.	MAF_USDA=14.583
NC_035101.1	29512701	.	C	T	.	.	MAF_INRAE=24.167;MAF_USDA=1.639
NC_035101.1	29512711	.	C	T	.	.	MAF_USDA=13.529
NC_035101.1	29512743	.	C	T	.	.	MAF_INRAE=34.81;MAF_USDA=35.294
NC_035101.1	29512750	.	T	A	.	.	MAF_USDA=1.639
NC_035101.1	29513001	.	G	A	.	.	MAF_USDA=1.639
NC_035101.1	29513048	.	G	A	.	.	MAF_INRAE=5.696;MAF_USDA=4.098
NC_035101.1	29513145	.	A	G	.	.	MAF_INRAE=24.167;MAF_USDA=3.529
NC_035101.1	29513499	.	A	G	.	.	MAF_INRAE=3.333
NC_035101.1	29513518	.	G	A	.	.	MAF_USDA=1.765
NC_035101.1	29513538	.	G	T	.	.	MAF_USDA=4.762
NC_035101.1	29513623	.	C	T	.	.	MAF_USDA=3.279
NC_035101.1	29513658	.	T	A	.	.	MAF_INRAE=10.833
NC_035101.1	29513678	.	C	A	.	.	MAF_INRAE=10.526;MAF_USDA=9.412
NC_035101.1	29513693	.	G	A	.	.	MAF_INRAE=4.167
NC_035101.1	29513768	.	G	T	.	.	MAF_INRAE=42.405;MAF_USDA=44.706
NC_035101.1	29513775	.	A	G	.	.	MAF_INRAE=4.43;MAF_USDA=9.836
NC_035101.1	29513791	.	T	G	.	.	MAF_INRAE=46.203;MAF_USDA=47.059
NC_035101.1	29513792	.	A	G	.	.	MAF_INRAE=12.5
NC_035101.1	29513853	.	C	A	.	.	MAF_INRAE=8.861;MAF_USDA=18.235
NC_035101.1	29513882	.	G	A	.	.	MAF_USDA=3.279
NC_035101.1	29513896	.	C	A	.	.	MAF_INRAE=25.0;MAF_USDA=5.0
NC_035101.1	29514025	.	A	G	.	.	MAF_USDA=4.706
NC_035101.1	29514080	.	C	G	.	.	MAF_INRAE=43.671;MAF_USDA=43.529
NC_035101.1	29514157	.	C	T	.	.	MAF_USDA=13.529
NC_035101.1	29514211	.	G	A	.	.	MAF_INRAE=8.861;MAF_USDA=5.882
NC_035101.1	29514273	.	C	T	.	.	MAF_INRAE=23.333;MAF_USDA=2.353
NC_035101.1	29514297	.	A	G	.	.	MAF_INRAE=19.62;MAF_USDA=31.176
NC_035101.1	29514342	.	C	T	.	.	MAF_INRAE=6.329;MAF_USDA=4.098
NC_035101.1	29514352	.	AATC	AATT	.	.	MAF_USDA=50.0
NC_035101.1	29514354	.	T	C	.	.	MAF_USDA=1.639
NC_035101.1	29514355	.	C	T	.	.	MAF_INRAE=10.526;MAF_USDA=11.475
NC_035101.1	29514458	.	G	A	.	.	MAF_USDA=2.459
NC_035101.1	29514497	.	C	T	.	.	MAF_USDA=4.918
NC_035101.1	29514527	.	C	A	.	.	MAF_INRAE=29.747;MAF_USDA=27.381
NC_035101.1	29514535	.	A	C	.	.	MAF_INRAE=29.114;MAF_USDA=29.167
NC_035101.1	29514595	.	G	T	.	.	MAF_INRAE=21.053;MAF_USDA=31.176
NC_035101.1	29514739	.	TG	TT	.	.	MAF_USDA=43.75
NC_035101.1	29514820	.	A	T	.	.	MAF_USDA=43.478
NC_035101.1	29515417	.	G	A	.	.	MAF_USDA=8.333
NC_035101.1	29515423	.	T	A	.	.	MAF_USDA=38.824
NC_035101.1	29515434	.	G	C	.	.	MAF_USDA=8.929
NC_035101.1	29515482	.	C	T	.	.	MAF_USDA=4.167
NC_035101.1	29515484	.	C	G	.	.	MAF_USDA=4.167
NC_035101.1	29515568	.	G	T	.	.	MAF_USDA=8.333
NC_035101.1	29515601	.	C	T	.	.	MAF_USDA=1.639
NC_035101.1	29515786	.	T	G	.	.	MAF_INRAE=3.333
NC_035101.1	29515811	.	C	A	.	.	MAF_USDA=4.706
NC_035101.1	29515813	.	G	A	.	.	MAF_INRAE=8.861;MAF_USDA=9.016
NC_035101.1	29515960	.	C	T	.	.	MAF_INRAE=8.228;MAF_USDA=8.235
NC_035101.1	29516195	.	C	A	.	.	MAF_INRAE=46.203;MAF_USDA=28.235
NC_035101.1	29516366	.	A	C	.	.	MAF_INRAE=12.025;MAF_USDA=16.471
NC_035101.1	29516444	.	G	A	.	.	MAF_USDA=9.016
NC_035101.1	29516447	.	G	A	.	.	MAF_USDA=1.639
NC_035101.1	29516458	.	C	T	.	.	MAF_USDA=3.279
NC_035101.1	29516499	.	G	T	.	.	MAF_INRAE=8.861;MAF_USDA=4.098
NC_035101.1	29516678	.	A	T	.	.	MAF_INRAE=24.167;MAF_USDA=3.529
NC_035101.1	29516754	.	C	A	.	.	MAF_INRAE=32.278;MAF_USDA=46.471
NC_035101.1	29516843	.	G	T	.	.	MAF_INRAE=6.329;MAF_USDA=4.098
NC_035101.1	29516870	.	G	A	.	.	MAF_INRAE=26.582;MAF_USDA=14.706
NC_035101.1	29516940	.	A	C	.	.	MAF_INRAE=28.481;MAF_USDA=9.016
NC_035101.1	29516949	.	G	T	.	.	MAF_INRAE=13.291;MAF_USDA=23.529
NC_035101.1	29516988	.	A	C	.	.	MAF_INRAE=27.215;MAF_USDA=15.882
NC_035101.1	29516998	.	G	A	.	.	MAF_INRAE=8.228;MAF_USDA=1.639
NC_035101.1	29517003	.	A	C	.	.	MAF_USDA=10.588
NC_035101.1	29517073	.	G	A	.	.	MAF_USDA=1.639
NC_035101.1	29517128	.	A	C	.	.	MAF_USDA=1.639
NC_035101.1	29517168	.	T	G	.	.	MAF_USDA=5.833
NC_035101.1	29517194	.	C	G	.	.	MAF_USDA=5.738
NC_035101.1	29517242	.	A	C	.	.	MAF_INRAE=10.759;MAF_USDA=17.647
NC_035101.1	29517272	.	T	C	.	.	MAF_USDA=5.294
NC_035101.1	29517329	.	G	T	.	.	MAF_INRAE=5.263
NC_035101.1	29517412	.	T	A	.	.	MAF_INRAE=45.57;MAF_USDA=25.294
NC_035101.1	29517419	.	G	T	.	.	MAF_USDA=4.098
NC_035101.1	29517447	.	T	C	.	.	MAF_USDA=4.918
NC_035101.1	29517483	.	G	C	.	.	MAF_USDA=1.639
NC_035101.1	29517526	.	A	C	.	.	MAF_INRAE=27.215;MAF_USDA=10.656
NC_035101.1	29517527	.	G	A	.	.	MAF_USDA=4.098
NC_035101.1	29517538	.	G	A	.	.	MAF_INRAE=13.924;MAF_USDA=24.118
NC_035101.1	29517593	.	T	A	.	.	MAF_INRAE=27.848;MAF_USDA=9.016
NC_035101.1	29517602	.	C	A	.	.	MAF_USDA=4.098
NC_035101.1	29517645	.	C	T	.	.	MAF_INRAE=25.0;MAF_USDA=4.098
NC_035101.1	29517766	.	G	T	.	.	MAF_USDA=4.098
NC_035101.1	29517823	.	G	C	.	.	MAF_INRAE=24.167;MAF_USDA=6.471
NC_035101.1	29517853	.	C	T	.	.	MAF_USDA=1.667
NC_035101.1	29517902	.	C	T	.	.	MAF_INRAE=25.949;MAF_USDA=15.294
NC_035101.1	29517936	.	G	A	.	.	MAF_INRAE=31.646;MAF_USDA=38.824
NC_035101.1	29517945	.	T	G	.	.	MAF_USDA=10.0
NC_035101.1	29517946	.	A	G	.	.	MAF_INRAE=20.886;MAF_USDA=30.328
NC_035101.1	29517947	.	G	T	.	.	MAF_INRAE=8.228;MAF_USDA=1.639
NC_035101.1	29517960	.	A	T	.	.	MAF_USDA=1.667
NC_035101.1	29517972	.	A	G	.	.	MAF_INRAE=46.203;MAF_USDA=24.405
NC_035101.1	29517987	.	A	T	.	.	MAF_USDA=10.119
NC_035101.1	29518117	.	A	G	.	.	MAF_USDA=2.459
NC_035101.1	29518127	.	T	A	.	.	MAF_INRAE=31.646;MAF_USDA=40.0
NC_035101.1	29518143	.	G	C	.	.	MAF_USDA=10.0
NC_035101.1	29518165	.	A	C	.	.	MAF_INRAE=26.582;MAF_USDA=14.706
NC_035101.1	29518192	.	G	A	.	.	MAF_INRAE=8.228;MAF_USDA=6.471
NC_035101.1	29518220	.	A	G	.	.	MAF_USDA=1.639
NC_035101.1	29518254	.	C	G	.	.	MAF_INRAE=5.696;MAF_USDA=22.353
NC_035101.1	29518273	.	G	A	.	.	MAF_INRAE=13.924;MAF_USDA=22.941
NC_035101.1	29518342	.	C	T	.	.	MAF_INRAE=10.127;MAF_USDA=1.639
NC_035101.1	29518459	.	C	T	.	.	MAF_USDA=4.348
NC_035101.1	29518460	.	A	T	.	.	MAF_USDA=4.348
NC_035101.1	29518507	.	C	T	.	.	MAF_INRAE=27.848;MAF_USDA=9.016
NC_035101.1	29518511	.	C	A	.	.	MAF_INRAE=40.506;MAF_USDA=44.048
NC_035101.1	29518522	.	C	T	.	.	MAF_INRAE=45.57;MAF_USDA=24.405
NC_035101.1	29518543	.	A	C	.	.	MAF_USDA=4.918
NC_035101.1	29518567	.	T	C	.	.	MAF_INRAE=24.167;MAF_USDA=2.381
NC_035101.1	29518625	.	C	A	.	.	MAF_USDA=4.918
NC_035101.1	29518637	.	A	C	.	.	MAF_INRAE=25.0
NC_035101.1	29518717	.	C	T	.	.	MAF_USDA=4.918
NC_035101.1	29518735	.	C	A	.	.	MAF_INRAE=25.833
NC_035101.1	29518758	.	C	T	.	.	MAF_USDA=1.639
NC_035101.1	29518759	.	G	T	.	.	MAF_USDA=2.353
NC_035101.1	29518775	.	A	G	.	.	MAF_INRAE=45.57;MAF_USDA=25.294
NC_035101.1	29518832	.	C	T	.	.	MAF_USDA=4.098
NC_035101.1	29518866	.	T	A	.	.	MAF_USDA=4.098
NC_035101.1	29518939	.	T	C	.	.	MAF_USDA=4.098
NC_035101.1	29518996	.	C	T	.	.	MAF_INRAE=7.5;MAF_USDA=1.639
NC_035101.1	29519065	.	T	A	.	.	MAF_INRAE=22.5;MAF_USDA=2.976
NC_035101.1	29519066	.	A	T	.	.	MAF_INRAE=20.886;MAF_USDA=31.148
NC_035101.1	29519095	.	T	C	.	.	MAF_INRAE=26.316;MAF_USDA=34.94
NC_035101.1	29519096	.	G	C	.	.	MAF_USDA=5.738
NC_035101.1	29519136	.	G	T	.	.	MAF_USDA=4.098
NC_035101.1	29519148	.	A	G	.	.	MAF_USDA=20.455
NC_035101.1	29519286	.	C	T	.	.	MAF_INRAE=4.43;MAF_USDA=12.295
NC_035101.1	29519401	.	G	A	.	.	MAF_INRAE=20.886;MAF_USDA=34.426
NC_035101.1	29519443	.	C	A	.	.	MAF_USDA=5.738
NC_035101.1	29519447	.	G	T	.	.	MAF_USDA=5.738
NC_035101.1	29519496	.	A	C	.	.	MAF_USDA=5.738
NC_035101.1	29519562	.	G	T	.	.	MAF_INRAE=25.0
NC_035101.1	29519568	.	A	G	.	.	MAF_USDA=4.098
NC_035101.1	29519570	.	C	T	.	.	MAF_USDA=3.279
NC_035101.1	29519586	.	G	A	.	.	MAF_USDA=3.279
NC_035101.1	29519813	.	A	C	.	.	MAF_USDA=4.348
NC_035101.1	29519852	.	C	A	.	.	MAF_USDA=1.639
NC_035101.1	29519922	.	T	A	.	.	MAF_INRAE=25.949;MAF_USDA=14.286
NC_035101.1	29519946	.	G	A	.	.	MAF_USDA=1.639
NC_035101.1	29519957	.	G	A	.	.	MAF_INRAE=3.333
NC_035101.1	29520027	.	A	G	.	.	MAF_USDA=5.738
NC_035101.1	29520063	.	C	G	.	.	MAF_USDA=5.738
NC_035101.1	29520142	.	T	C	.	.	MAF_INRAE=8.861;MAF_USDA=4.098
NC_035101.1	29520304	.	G	C	.	.	MAF_USDA=18.75
NC_035101.1	29521505	.	C	T	.	.	MAF_USDA=2.174
NC_035101.1	29521652	.	T	A	.	.	MAF_INRAE=10.833;MAF_USDA=47.917
NC_035101.1	29521691	.	G	A	.	.	MAF_INRAE=13.924;MAF_USDA=23.529
NC_035101.1	29521700	.	G	A	.	.	MAF_INRAE=8.228;MAF_USDA=5.294
NC_035101.1	29521769	.	T	A	.	.	MAF_USDA=1.639
NC_035101.1	29521791	.	A	C	.	.	MAF_USDA=4.918
NC_035101.1	29521833	.	T	A	.	.	MAF_USDA=1.639
NC_035101.1	29521889	.	A	C	.	.	MAF_USDA=2.459
NC_035101.1	29521891	.	A	T	.	.	MAF_USDA=1.639
NC_035101.1	29521908	.	A	G	.	.	MAF_USDA=7.738
NC_035101.1	29521950	.	C	A	.	.	MAF_INRAE=25.833;MAF_USDA=10.0
NC_035101.1	29521977	.	C	A	.	.	MAF_INRAE=25.833;MAF_USDA=10.714
NC_035101.1	29521981	.	C	G	.	.	MAF_INRAE=10.127;MAF_USDA=1.667
NC_035101.1	29522109	.	T	C	.	.	MAF_USDA=1.667
NC_035101.1	29522176	.	T	A	.	.	MAF_INRAE=46.835;MAF_USDA=20.0
NC_035101.1	29522229	.	G	A	.	.	MAF_INRAE=46.835;MAF_USDA=20.0
NC_035101.1	29522282	.	A	G	.	.	MAF_INRAE=6.329;MAF_USDA=9.836
NC_035101.1	29522422	.	A	G	.	.	MAF_INRAE=18.987;MAF_USDA=5.882
NC_035101.1	29522482	.	T	A	.	.	MAF_INRAE=10.526;MAF_USDA=5.882
NC_035101.1	29522487	.	A	C	.	.	MAF_USDA=4.918
NC_035101.1	29522514	.	T	C	.	.	MAF_INRAE=18.987;MAF_USDA=7.059
NC_035101.1	29522552	.	T	G	.	.	MAF_USDA=2.459
NC_035101.1	29522556	.	G	T	.	.	MAF_INRAE=23.333;MAF_USDA=12.941
NC_035101.1	29522642	.	C	T	.	.	MAF_INRAE=13.924;MAF_USDA=24.706
NC_035101.1	29522672	.	A	G	.	.	MAF_USDA=15.882
NC_035101.1	29522680	.	T	C	.	.	MAF_INRAE=46.835;MAF_USDA=23.529
NC_035101.1	29522692	.	C	A	.	.	MAF_INRAE=46.835;MAF_USDA=23.529
NC_035101.1	29522722	.	T	A	.	.	MAF_USDA=2.459
NC_035101.1	29522740	.	A	C	.	.	MAF_USDA=4.098
NC_035101.1	29522872	.	A	G	.	.	MAF_USDA=5.882
NC_035101.1	29522938	.	C	A	.	.	MAF_INRAE=8.228;MAF_USDA=5.952
NC_035101.1	29523016	.	G	T	.	.	MAF_INRAE=20.886;MAF_USDA=41.566
NC_035101.1	29523021	.	T	G	.	.	MAF_USDA=4.167
NC_035101.1	29523029	.	T	G	.	.	MAF_USDA=5.0
NC_035101.1	29523030	.	T	G	.	.	MAF_USDA=5.0
NC_035101.1	29523054	.	T	A	.	.	MAF_INRAE=27.848;MAF_USDA=13.529
NC_035101.1	29523056	.	A	G	.	.	MAF_USDA=4.918
NC_035101.1	29523145	.	G	T	.	.	MAF_USDA=4.167
NC_035101.1	29523178	.	T	C	.	.	MAF_USDA=2.459
NC_035101.1	29523265	.	A	G	.	.	MAF_USDA=4.098
NC_035101.1	29523268	.	T	A	.	.	MAF_INRAE=11.392;MAF_USDA=1.639
NC_035101.1	29523272	.	A	C	.	.	MAF_USDA=4.918
NC_035101.1	29523273	.	G	A	.	.	MAF_INRAE=46.835;MAF_USDA=13.529
NC_035101.1	29523280	.	G	T	.	.	MAF_USDA=17.059
NC_035101.1	29523286	.	C	T	.	.	MAF_INRAE=13.291;MAF_USDA=24.118
NC_035101.1	29523328	.	G	A	.	.	MAF_USDA=5.294
NC_035101.1	29523410	.	C	T	.	.	MAF_USDA=10.417
NC_035101.1	29523422	.	T	C	.	.	MAF_INRAE=1.667
NC_035101.1	29523423	.	C	T	.	.	MAF_INRAE=1.667
NC_035101.1	29523506	.	T	A	.	.	MAF_USDA=1.639
NC_035101.1	29523549	.	T	G	.	.	MAF_USDA=20.588
NC_035101.1	29523649	.	A	C	.	.	MAF_USDA=4.918
NC_035101.1	29523718	.	C	G	.	.	MAF_INRAE=8.861;MAF_USDA=4.098
NC_035101.1	29523748	.	G	T	.	.	MAF_USDA=1.639
NC_035101.1	29523762	.	C	A	.	.	MAF_INRAE=25.0
NC_035101.1	29523810	.	G	A	.	.	MAF_USDA=4.918
NC_035101.1	29523826	.	G	T	.	.	MAF_INRAE=4.167
NC_035101.1	29523831	.	G	A	.	.	MAF_INRAE=7.595;MAF_USDA=2.459
NC_035101.1	29524066	.	C	G	.	.	MAF_INRAE=7.5
NC_035101.1	29524205	.	G	A	.	.	MAF_USDA=4.167
NC_035101.1	29524228	.	G	T	.	.	MAF_USDA=4.167
NC_035101.1	29524359	.	G	A	.	.	MAF_INRAE=8.228;MAF_USDA=14.583
NC_035101.1	29524405	.	G	A	.	.	MAF_USDA=2.459
NC_035101.1	29524688	.	A	G	.	.	MAF_USDA=2.459
NC_035101.1	29524828	.	G	C	.	.	MAF_INRAE=8.228;MAF_USDA=23.529
NC_035101.1	29525017	.	C	A	.	.	MAF_INRAE=29.114;MAF_USDA=35.246
NC_035101.1	29525095	.	T	A	.	.	MAF_USDA=14.583
NC_035101.1	29525220	.	C	G	.	.	MAF_USDA=5.882
NC_035101.1	29525253	.	C	T	.	.	MAF_USDA=5.0
NC_035101.1	29525396	.	A	T	.	.	MAF_USDA=2.083
NC_035101.1	29525414	.	C	A	.	.	MAF_USDA=4.098
NC_035101.1	29525716	.	G	A	.	.	MAF_INRAE=7.595;MAF_USDA=1.639
NC_035101.1	29525834	.	C	A	.	.	MAF_INRAE=10.526;MAF_USDA=5.882
NC_035101.1	29526098	.	A	C	.	.	MAF_INRAE=24.167
NC_035101.1	29526428	.	T	C	.	.	MAF_USDA=24.706
NC_035101.1	29526548	.	T	A	.	.	MAF_INRAE=24.167;MAF_USDA=6.667
NC_035101.1	29526610	.	T	G	.	.	MAF_INRAE=3.333;MAF_USDA=36.31
NC_035101.1	29526658	.	G	C	.	.	MAF_USDA=1.765
NC_035101.1	29526684	.	A	G	.	.	MAF_INRAE=3.333;MAF_USDA=35.294
NC_035101.1	29526936	.	T	G	.	.	MAF_INRAE=4.167;MAF_USDA=34.118
NC_035101.1	29527031	.	G	A	.	.	MAF_USDA=2.353
NC_035101.1	29527106	.	C	G	.	.	MAF_INRAE=3.333;MAF_USDA=32.353
NC_035101.1	29527123	.	C	T	.	.	MAF_INRAE=10.526;MAF_USDA=16.471
NC_035101.1	29527129	.	C	T	.	.	MAF_USDA=4.118
NC_035101.1	29527261	.	G	T	.	.	MAF_INRAE=3.333
NC_035101.1	29527283	.	T	C	.	.	MAF_USDA=9.016
NC_035101.1	29527359	.	A	T	.	.	MAF_INRAE=9.494;MAF_USDA=3.333
NC_035101.1	29527422	.	T	A	.	.	MAF_USDA=14.583
NC_035101.1	29527480	.	G	T	.	.	MAF_INRAE=10.526;MAF_USDA=16.071
NC_035101.1	29527538	.	C	T	.	.	MAF_INRAE=49.367;MAF_USDA=18.824
NC_035101.1	29527542	.	A	T	.	.	MAF_INRAE=25.0;MAF_USDA=6.557
NC_035101.1	29527585	.	C	G	.	.	MAF_INRAE=8.228;MAF_USDA=12.353
NC_035101.1	29527589	.	G	A	.	.	MAF_USDA=6.471
NC_035101.1	29527615	.	A	G	.	.	MAF_INRAE=3.333
NC_035101.1	29527618	.	G	A	.	.	MAF_USDA=4.167
NC_035101.1	29527707	.	A	G	.	.	MAF_INRAE=10.526;MAF_USDA=6.471
NC_035101.1	29527730	.	G	A	.	.	MAF_USDA=4.098
NC_035101.1	29527804	.	C	A	.	.	MAF_INRAE=8.228;MAF_USDA=8.824
NC_035101.1	29527805	.	A	T	.	.	MAF_USDA=35.417
NC_035101.1	29527815	.	C	T	.	.	MAF_INRAE=7.5
NC_035101.1	29527854	.	C	T	.	.	MAF_USDA=1.639
NC_035101.1	29527988	.	G	A	.	.	MAF_USDA=1.639
NC_035101.1	29528024	.	G	T	.	.	MAF_INRAE=6.329;MAF_USDA=3.279
NC_035101.1	29528161	.	T	C	.	.	MAF_USDA=1.667
NC_035101.1	29528195	.	A	T	.	.	MAF_INRAE=39.873;MAF_USDA=27.381
NC_035101.1	29528258	.	G	A	.	.	MAF_INRAE=7.595;MAF_USDA=1.639
NC_035101.1	29528404	.	A	G	.	.	MAF_INRAE=10.526;MAF_USDA=4.706
NC_035101.1	29528623	.	G	A	.	.	MAF_INRAE=5.263;MAF_USDA=2.459
NC_035101.1	29528624	.	C	T	.	.	MAF_USDA=1.639
NC_035101.1	29528788	.	G	T	.	.	MAF_USDA=1.639
NC_035101.1	29528805	.	T	C	.	.	MAF_INRAE=43.038;MAF_USDA=33.333
NC_035101.1	29528819	.	C	T	.	.	MAF_INRAE=37.975;MAF_USDA=35.246
NC_035101.1	29528844	.	A	G	.	.	MAF_INRAE=25.0
NC_035101.1	29528937	.	T	C	.	.	MAF_USDA=1.639
NC_035101.1	29528940	.	C	G	.	.	MAF_USDA=5.882
NC_035101.1	29529095	.	C	T	.	.	MAF_INRAE=8.228;MAF_USDA=5.882
NC_035101.1	29529433	.	C	A	.	.	MAF_USDA=2.459
NC_035101.1	29529533	.	G	A	.	.	MAF_INRAE=9.494
NC_035101.1	29529545	.	G	T	.	.	MAF_USDA=7.647
NC_035101.1	29529814	.	T	C	.	.	MAF_USDA=1.639
NC_035101.1	29529943	.	T	A	.	.	MAF_INRAE=9.167
NC_035101.1	29529949	.	A	T	.	.	MAF_USDA=2.5
NC_035101.1	29530030	.	T	G	.	.	MAF_USDA=4.098
NC_035101.1	29530164	.	G	A	.	.	MAF_USDA=4.098
NC_035101.1	29530173	.	C	A	.	.	MAF_USDA=11.176
NC_035101.1	29530315	.	C	T	.	.	MAF_USDA=2.459
NC_035101.1	29530322	.	C	T	.	.	MAF_USDA=2.459
NC_035101.1	29530432	.	T	C	.	.	MAF_INRAE=29.114;MAF_USDA=4.706
NC_035101.1	29530469	.	A	C	.	.	MAF_INRAE=21.053;MAF_USDA=5.294
NC_035101.1	29530490	.	C	T	.	.	MAF_INRAE=27.848;MAF_USDA=4.706
NC_035101.1	29530653	.	T	C	.	.	MAF_INRAE=6.329;MAF_USDA=4.098
NC_035101.1	29530710	.	G	T	.	.	MAF_USDA=3.279
NC_035101.1	29530780	.	A	T	.	.	MAF_INRAE=10.526;MAF_USDA=3.529
NC_035101.1	29530838	.	C	A	.	.	MAF_INRAE=28.333;MAF_USDA=38.525
NC_035101.1	29530886	.	G	C	.	.	MAF_USDA=2.459
NC_035101.1	29530896	.	G	A	.	.	MAF_INRAE=29.114;MAF_USDA=4.706
NC_035101.1	29530944	.	G	A	.	.	MAF_USDA=2.5
NC_035101.1	29530949	.	T	C	.	.	MAF_INRAE=29.114;MAF_USDA=4.762
NC_035101.1	29530952	.	G	A	.	.	MAF_USDA=4.167
NC_035101.1	29530965	.	C	T	.	.	MAF_INRAE=10.127
NC_035101.1	29530971	.	C	T	.	.	MAF_INRAE=8.228;MAF_USDA=5.357
NC_035101.1	29530977	.	A	G	.	.	MAF_INRAE=29.114;MAF_USDA=4.762
NC_035101.1	29531119	.	T	A	.	.	MAF_USDA=3.279
NC_035101.1	29531123	.	C	T	.	.	MAF_INRAE=3.333;MAF_USDA=1.639
NC_035101.1	29531235	.	A	T	.	.	MAF_USDA=4.098
NC_035101.1	29531382	.	A	G	.	.	MAF_USDA=2.459
NC_035101.1	29531391	.	G	A	.	.	MAF_INRAE=8.228;MAF_USDA=5.294
NC_035101.1	29531488	.	T	A	.	.	MAF_INRAE=25.0;MAF_USDA=6.557
NC_035101.1	29531508	.	C	G	.	.	MAF_INRAE=29.114;MAF_USDA=5.294
NC_035101.1	29531651	.	A	T	.	.	MAF_USDA=7.647
NC_035101.1	29531733	.	G	A	.	.	MAF_USDA=4.918
NC_035101.1	29531747	.	A	G	.	.	MAF_USDA=6.25
NC_035101.1	29531831	.	C	G	.	.	MAF_USDA=21.176
NC_035101.1	29531845	.	C	T	.	.	MAF_INRAE=28.481;MAF_USDA=4.706
NC_035101.1	29531887	.	G	A	.	.	MAF_INRAE=4.43;MAF_USDA=10.656
NC_035101.1	29531923	.	G	A	.	.	MAF_INRAE=3.333
NC_035101.1	29531935	.	T	C	.	.	MAF_USDA=1.639
NC_035101.1	29532047	.	A	C	.	.	MAF_INRAE=48.101;MAF_USDA=5.294
NC_035101.1	29532083	.	C	A	.	.	MAF_USDA=3.279
NC_035101.1	29532092	.	T	A	.	.	MAF_USDA=18.75
NC_035101.1	29532298	.	A	G	.	.	MAF_INRAE=48.101;MAF_USDA=4.706
NC_035101.1	29532345	.	T	A	.	.	MAF_INRAE=10.526;MAF_USDA=20.588
NC_035101.1	29532375	.	G	C	.	.	MAF_INRAE=48.101;MAF_USDA=4.706
NC_035101.1	29532503	.	G	T	.	.	MAF_USDA=2.941
NC_035101.1	29532540	.	T	C	.	.	MAF_INRAE=47.468;MAF_USDA=4.706
NC_035101.1	29532733	.	C	T	.	.	MAF_USDA=2.459
NC_035101.1	29532762	.	T	A	.	.	MAF_INRAE=10.759;MAF_USDA=4.762
NC_035101.1	29532820	.	T	G	.	.	MAF_USDA=16.393
NC_035101.1	29532913	.	G	A	.	.	MAF_INRAE=48.734;MAF_USDA=4.706
NC_035101.1	29532929	.	A	G	.	.	MAF_INRAE=48.101;MAF_USDA=5.294
NC_035101.1	29533091	.	C	T	.	.	MAF_USDA=4.098
NC_035101.1	29533129	.	A	G	.	.	MAF_INRAE=30.38;MAF_USDA=37.059
NC_035101.1	29533164	.	A	G	.	.	MAF_INRAE=48.101;MAF_USDA=5.294
NC_035101.1	29533245	.	G	A	.	.	MAF_USDA=6.471
NC_035101.1	29533310	.	T	G	.	.	MAF_INRAE=38.608;MAF_USDA=42.857
NC_035101.1	29533368	.	C	A	.	.	MAF_INRAE=30.38;MAF_USDA=38.525
NC_035101.1	29533392	.	G	A	.	.	MAF_INRAE=10.759;MAF_USDA=4.118
NC_035101.1	29533452	.	T	G	.	.	MAF_USDA=2.459
NC_035101.1	29533465	.	T	A	.	.	MAF_USDA=4.098
NC_035101.1	29533508	.	C	T	.	.	MAF_USDA=2.459
NC_035101.1	29533821	.	A	C	.	.	MAF_USDA=2.5
NC_035101.1	29533829	.	A	T	.	.	MAF_USDA=1.786
NC_035101.1	29533875	.	G	A	.	.	MAF_USDA=4.118
NC_035101.1	29533880	.	A	G	.	.	MAF_USDA=4.098
NC_035101.1	29533891	.	C	G	.	.	MAF_USDA=2.459
NC_035101.1	29533989	.	C	T	.	.	MAF_USDA=5.882
NC_035101.1	29534062	.	T	A	.	.	MAF_INRAE=10.526;MAF_USDA=2.459
NC_035101.1	29534194	.	A	G	.	.	MAF_USDA=1.639
NC_035101.1	29534263	.	C	T	.	.	MAF_USDA=1.639
NC_035101.1	29534289	.	G	C	.	.	MAF_USDA=2.459
NC_035101.1	29534316	.	T	G	.	.	MAF_INRAE=10.526;MAF_USDA=3.279
NC_035101.1	29534606	.	T	G	.	.	MAF_USDA=2.459
NC_035101.1	29534765	.	A	C	.	.	MAF_INRAE=25.0
NC_035101.1	29534820	.	A	C	.	.	MAF_INRAE=32.911
NC_035101.1	29534830	.	A	C	.	.	MAF_INRAE=8.228;MAF_USDA=5.294
NC_035101.1	29534843	.	G	T	.	.	MAF_USDA=4.098
NC_035101.1	29535011	.	T	C	.	.	MAF_USDA=2.459
NC_035101.1	29535148	.	G	A	.	.	MAF_USDA=5.882
NC_035101.1	29535202	.	C	T	.	.	MAF_INRAE=10.759;MAF_USDA=5.882
NC_035101.1	29535221	.	C	A	.	.	MAF_INRAE=10.759;MAF_USDA=2.941
NC_035101.1	29535675	.	C	T	.	.	MAF_USDA=4.167
NC_035101.1	29535677	.	A	G	.	.	MAF_USDA=18.75
NC_035101.1	29535713	.	G	A	.	.	MAF_USDA=4.098
NC_035101.1	29535730	.	G	C	.	.	MAF_INRAE=8.228;MAF_USDA=1.639
NC_035101.1	29535793	.	C	T	.	.	MAF_INRAE=5.063;MAF_USDA=13.115
NC_035101.1	29535881	.	T	G	.	.	MAF_USDA=3.279
NC_035101.1	29535889	.	G	A	.	.	MAF_USDA=1.639
NC_035101.1	29535898	.	G	T	.	.	MAF_USDA=4.098
NC_035101.1	29535979	.	A	C	.	.	MAF_USDA=10.417
NC_035101.1	29536025	.	A	G	.	.	MAF_USDA=1.667
NC_035101.1	29536030	.	C	A	.	.	MAF_USDA=1.667
NC_035101.1	29536031	.	A	G	.	.	MAF_USDA=1.667
NC_035101.1	29536033	.	A	C	.	.	MAF_USDA=1.667
NC_035101.1	29536038	.	T	A	.	.	MAF_USDA=1.667
NC_035101.1	29536236	.	G	A	.	.	MAF_INRAE=8.228;MAF_USDA=15.294
NC_035101.1	29536356	.	G	T	.	.	MAF_USDA=1.639
NC_035101.1	29536380	.	C	T	.	.	MAF_INRAE=5.263
NC_035101.1	29536415	.	T	C	.	.	MAF_USDA=18.75
NC_035101.1	29536454	.	A	G	.	.	MAF_INRAE=10.127;MAF_USDA=5.294
NC_035101.1	29536468	.	A	C	.	.	MAF_INRAE=8.333
NC_035101.1	29536500	.	C	A	.	.	MAF_USDA=2.941
NC_035101.1	29536609	.	C	T	.	.	MAF_USDA=11.765
NC_035101.1	29536694	.	G	C	.	.	MAF_USDA=4.167
NC_035101.1	29536734	.	C	A	.	.	MAF_INRAE=13.291;MAF_USDA=17.059
NC_035101.1	29536757	.	A	G	.	.	MAF_INRAE=8.228;MAF_USDA=1.639
NC_035101.1	29536767	.	T	C	.	.	MAF_INRAE=13.291;MAF_USDA=18.824
NC_035101.1	29536863	.	A	T	.	.	MAF_USDA=2.083
NC_035101.1	29536865	.	A	G	.	.	MAF_USDA=2.083
NC_035101.1	29536866	.	A	C	.	.	MAF_USDA=2.083
NC_035101.1	29536891	.	G	A	.	.	MAF_USDA=1.639
NC_035101.1	29536927	.	C	T	.	.	MAF_USDA=1.639
NC_035101.1	29536987	.	G	A	.	.	MAF_USDA=7.377
NC_035101.1	29537057	.	C	T	.	.	MAF_INRAE=3.165;MAF_USDA=14.754
NC_035101.1	29537073	.	G	A	.	.	MAF_USDA=1.639
NC_035101.1	29537149	.	C	A	.	.	MAF_USDA=1.639
NC_035101.1	29537234	.	C	T	.	.	MAF_USDA=4.098
NC_035101.1	29537235	.	G	T	.	.	MAF_USDA=2.459
NC_035101.1	29537258	.	C	T	.	.	MAF_USDA=5.294
NC_035101.1	29537270	.	C	A	.	.	MAF_USDA=1.639
NC_035101.1	29537288	.	T	G	.	.	MAF_INRAE=6.329;MAF_USDA=4.098
NC_035101.1	29537396	.	C	A	.	.	MAF_USDA=12.353
NC_035101.1	29537403	.	G	A	.	.	MAF_USDA=12.353
NC_035101.1	29537533	.	A	C	.	.	MAF_USDA=1.639
NC_035101.1	29537650	.	T	C	.	.	MAF_USDA=20.588
NC_035101.1	29537677	.	G	A	.	.	MAF_INRAE=39.241;MAF_USDA=15.294
NC_035101.1	29537721	.	C	T	.	.	MAF_INRAE=47.5;MAF_USDA=2.941
NC_035101.1	29537733	.	C	T	.	.	MAF_USDA=1.639
NC_035101.1	29537735	.	G	A	.	.	MAF_USDA=3.279
NC_035101.1	29537749	.	C	A	.	.	MAF_INRAE=48.333;MAF_USDA=2.941
NC_035101.1	29537771	.	T	C	.	.	MAF_USDA=8.333
NC_035101.1	29537786	.	C	A	.	.	MAF_INRAE=12.025;MAF_USDA=10.0
NC_035101.1	29537824	.	C	T	.	.	MAF_INRAE=8.228
NC_035101.1	29537865	.	G	A	.	.	MAF_INRAE=7.595;MAF_USDA=1.639
NC_035101.1	29537917	.	G	T	.	.	MAF_INRAE=3.165;MAF_USDA=14.754
NC_035101.1	29538054	.	G	T	.	.	MAF_INRAE=8.861;MAF_USDA=8.824
NC_035101.1	29538085	.	G	T	.	.	MAF_USDA=4.167
NC_035101.1	29538096	.	C	T	.	.	MAF_INRAE=13.291;MAF_USDA=17.059
NC_035101.1	29538117	.	C	T	.	.	MAF_INRAE=10.759;MAF_USDA=5.294
NC_035101.1	29538180	.	TTAAAGTAATGATGGT	TTAAAGTAATGATGGA	.	.	MAF_USDA=22.917
NC_035101.1	29538195	.	T	A	.	.	MAF_INRAE=40.506
NC_035101.1	29538348	.	A	T	.	.	MAF_USDA=11.905
NC_035101.1	29538379	.	G	C	.	.	MAF_INRAE=39.873;MAF_USDA=16.667
NC_035101.1	29538400	.	G	T	.	.	MAF_USDA=5.738
NC_035101.1	29538437	.	T	C	.	.	MAF_USDA=5.738
NC_035101.1	29538452	.	C	T	.	.	MAF_USDA=1.639
NC_035101.1	29538470	.	G	A	.	.	MAF_USDA=1.639
NC_035101.1	29538483	.	T	C	.	.	MAF_USDA=1.639
NC_035101.1	29538551	.	C	A	.	.	MAF_USDA=2.459
NC_035101.1	29538753	.	C	T	.	.	MAF_INRAE=8.861;MAF_USDA=7.377
NC_035101.1	29538774	.	A	C	.	.	MAF_INRAE=3.165;MAF_USDA=10.656
NC_035101.1	29538930	.	A	G	.	.	MAF_INRAE=41.139;MAF_USDA=14.118
NC_035101.1	29538969	.	T	C	.	.	MAF_INRAE=13.291;MAF_USDA=37.059
NC_035101.1	29539025	.	A	G	.	.	MAF_USDA=8.235
NC_035101.1	29539071	.	T	G	.	.	MAF_USDA=4.098
NC_035101.1	29539077	.	A	G	.	.	MAF_INRAE=33.544;MAF_USDA=15.294
NC_035101.1	29539095	.	A	G	.	.	MAF_USDA=4.098
NC_035101.1	29539116	.	T	C	.	.	MAF_USDA=3.279
NC_035101.1	29539417	.	G	T	.	.	MAF_USDA=6.557
NC_035101.1	29539500	.	A	C	.	.	MAF_USDA=4.706
NC_035101.1	29539518	.	A	C	.	.	MAF_USDA=4.098
NC_035101.1	29539579	.	C	A	.	.	MAF_INRAE=24.167;MAF_USDA=1.639
NC_035101.1	29539802	.	C	T	.	.	MAF_USDA=8.197
NC_035101.1	29539831	.	G	C	.	.	MAF_USDA=8.197
NC_035101.1	29539934	.	C	T	.	.	MAF_USDA=2.459
NC_035101.1	29539935	.	T	A	.	.	MAF_USDA=4.706
NC_035101.1	29540059	.	A	G	.	.	MAF_INRAE=4.167;MAF_USDA=20.588
NC_035101.1	29540147	.	C	T	.	.	MAF_USDA=5.882
NC_035101.1	29540348	.	G	A	.	.	MAF_USDA=4.706
NC_035101.1	29540486	.	G	T	.	.	MAF_USDA=12.5
NC_035101.1	29540502	.	T	A	.	.	MAF_INRAE=3.333;MAF_USDA=12.5
NC_035101.1	29540503	.	A	T	.	.	MAF_USDA=2.976
NC_035101.1	29540600	.	C	T	.	.	MAF_USDA=1.639
NC_035101.1	29540638	.	G	A	.	.	MAF_USDA=5.738
NC_035101.1	29540651	.	G	A	.	.	MAF_USDA=4.098
NC_035101.1	29540653	.	G	A	.	.	MAF_USDA=2.941
NC_035101.1	29540665	.	G	A	.	.	MAF_INRAE=3.333
NC_035101.1	29540666	.	G	A	.	.	MAF_INRAE=17.722;MAF_USDA=3.529
NC_035101.1	29540708	.	G	T	.	.	MAF_USDA=22.353
NC_035101.1	29540746	.	G	A	.	.	MAF_INRAE=5.263
NC_035101.1	29540772	.	G	A	.	.	MAF_INRAE=10.759;MAF_USDA=1.639
NC_035101.1	29540874	.	A	T	.	.	MAF_USDA=2.459
NC_035101.1	29540879	.	T	G	.	.	MAF_INRAE=4.43;MAF_USDA=17.059
NC_035101.1	29540953	.	T	C	.	.	MAF_INRAE=8.228;MAF_USDA=2.459
NC_035101.1	29540956	.	C	G	.	.	MAF_INRAE=7.5;MAF_USDA=2.459
NC_035101.1	29540981	.	A	G	.	.	MAF_INRAE=24.167;MAF_USDA=9.016
NC_035101.1	29541175	.	A	C	.	.	MAF_USDA=2.459
NC_035101.1	29541232	.	A	T	.	.	MAF_INRAE=8.861;MAF_USDA=10.0
NC_035101.1	29541496	.	G	T	.	.	MAF_INRAE=24.167;MAF_USDA=1.639
NC_035101.1	29541533	.	T	C	.	.	MAF_INRAE=24.167;MAF_USDA=1.667
NC_035101.1	29541560	.	A	G	.	.	MAF_USDA=1.667
NC_035101.1	29541631	.	G	A	.	.	MAF_USDA=4.098
NC_035101.1	29541658	.	T	G	.	.	MAF_USDA=1.765
NC_035101.1	29541685	.	C	G	.	.	MAF_INRAE=27.215;MAF_USDA=2.941
NC_035101.1	29541773	.	C	T	.	.	MAF_USDA=2.083
NC_035101.1	29541803	.	T	G	.	.	MAF_INRAE=8.228;MAF_USDA=1.639
NC_035101.1	29541843	.	C	T	.	.	MAF_INRAE=27.848;MAF_USDA=3.529
NC_035101.1	29542046	.	G	T	.	.	MAF_USDA=7.647
NC_035101.1	29542060	.	C	G	.	.	MAF_USDA=4.762
NC_035101.1	29542355	.	G	T	.	.	MAF_USDA=1.639
NC_035101.1	29542405	.	C	G	.	.	MAF_INRAE=1.667
NC_035101.1	29542413	.	T	G	.	.	MAF_INRAE=1.667
NC_035101.1	29542507	.	G	T	.	.	MAF_USDA=10.417
NC_035101.1	29542662	.	C	T	.	.	MAF_INRAE=3.333
NC_035101.1	29542769	.	T	A	.	.	MAF_USDA=5.738
NC_035101.1	29542813	.	G	A	.	.	MAF_USDA=2.459
NC_035101.1	29543204	.	T	G	.	.	MAF_INRAE=6.962
NC_035101.1	29543257	.	G	T	.	.	MAF_USDA=7.059
NC_035101.1	29543663	.	A	G	.	.	MAF_INRAE=30.38;MAF_USDA=22.353
NC_035101.1	29543727	.	C	T	.	.	MAF_INRAE=6.962;MAF_USDA=2.459
NC_035101.1	29544095	.	G	C	.	.	MAF_INRAE=25.0;MAF_USDA=4.167
NC_035101.1	29544130	.	C	T	.	.	MAF_USDA=3.279
NC_035101.1	29544233	.	C	T	.	.	MAF_INRAE=40.506;MAF_USDA=7.059
NC_035101.1	29544291	.	G	A	.	.	MAF_USDA=3.279
NC_035101.1	29544294	.	C	A	.	.	MAF_USDA=8.235
NC_035101.1	29544385	.	C	T	.	.	MAF_INRAE=10.526;MAF_USDA=6.471
NC_035101.1	29544469	.	C	A	.	.	MAF_INRAE=27.848;MAF_USDA=2.941
NC_035101.1	29544482	.	A	T	.	.	MAF_INRAE=39.241;MAF_USDA=16.471
NC_035101.1	29544483	.	A	T	.	.	MAF_USDA=4.167
NC_035101.1	29544513	.	G	A	.	.	MAF_INRAE=27.848;MAF_USDA=4.118
NC_035101.1	29544575	.	G	C	.	.	MAF_USDA=12.5
NC_035101.1	29544815	.	C	A	.	.	MAF_INRAE=1.667;MAF_USDA=14.583
NC_035101.1	29544824	.	A	T	.	.	MAF_INRAE=10.0
NC_035101.1	29544849	.	C	T	.	.	MAF_INRAE=6.329;MAF_USDA=4.098
NC_035101.1	29545020	.	A	T	.	.	MAF_USDA=4.167
NC_035101.1	29545021	.	A	T	.	.	MAF_USDA=4.167
NC_035101.1	29545060	.	G	A	.	.	MAF_USDA=5.738
NC_035101.1	29545125	.	A	T	.	.	MAF_USDA=4.918
NC_035101.1	29545138	.	T	G	.	.	MAF_INRAE=6.962;MAF_USDA=1.639
NC_035101.1	29545141	.	A	T	.	.	MAF_INRAE=10.526;MAF_USDA=10.588
NC_035101.1	29545142	.	G	T	.	.	MAF_USDA=10.0
NC_035101.1	29545235	.	C	T	.	.	MAF_USDA=1.639
NC_035101.1	29545414	.	A	T	.	.	MAF_INRAE=30.0
NC_035101.1	29545496	.	C	A	.	.	MAF_INRAE=10.526;MAF_USDA=1.667
NC_035101.1	29545906	.	G	A	.	.	MAF_USDA=4.918
NC_035101.1	29545985	.	T	G	.	.	MAF_INRAE=29.114;MAF_USDA=5.294
NC_035101.1	29546042	.	C	T	.	.	MAF_INRAE=6.962;MAF_USDA=2.459
NC_035101.1	29546208	.	A	T	.	.	MAF_INRAE=9.494;MAF_USDA=5.882
NC_035101.1	29546227	.	C	G	.	.	MAF_INRAE=3.333
NC_035101.1	29546339	.	C	T	.	.	MAF_INRAE=41.139;MAF_USDA=7.647
NC_035101.1	29546537	.	G	C	.	.	MAF_USDA=4.918
NC_035101.1	29546645	.	G	A	.	.	MAF_USDA=7.059
NC_035101.1	29546695	.	C	T	.	.	MAF_INRAE=10.127;MAF_USDA=4.706
NC_035101.1	29546784	.	C	T	.	.	MAF_USDA=1.639
NC_035101.1	29546950	.	A	G	.	.	MAF_USDA=27.869
NC_035101.1	29546951	.	C	T	.	.	MAF_USDA=5.738
NC_035101.1	29547033	.	G	A	.	.	MAF_INRAE=15.789;MAF_USDA=13.934
NC_035101.1	29547128	.	T	C	.	.	MAF_USDA=1.639
NC_035101.1	29547139	.	G	T	.	.	MAF_USDA=2.459
NC_035101.1	29547158	.	A	G	.	.	MAF_INRAE=5.063;MAF_USDA=31.548
NC_035101.1	29547179	.	G	T	.	.	MAF_INRAE=6.962;MAF_USDA=1.639
NC_035101.1	29547191	.	C	T	.	.	MAF_INRAE=10.526;MAF_USDA=10.588
NC_035101.1	29547196	.	G	T	.	.	MAF_INRAE=10.526;MAF_USDA=10.588
NC_035101.1	29547301	.	C	T	.	.	MAF_INRAE=10.526;MAF_USDA=1.639
NC_035101.1	29547352	.	T	G	.	.	MAF_USDA=1.639
NC_035101.1	29547438	.	C	G	.	.	MAF_USDA=4.167
NC_035101.1	29547453	.	G	A	.	.	MAF_USDA=1.667
NC_035101.1	29547476	.	C	T	.	.	MAF_INRAE=21.053;MAF_USDA=2.941
NC_035101.1	29547528	.	T	G	.	.	MAF_USDA=4.098
NC_035101.1	29547567	.	C	A	.	.	MAF_USDA=7.317
NC_035101.1	29547901	.	G	A	.	.	MAF_USDA=20.833
NC_035101.1	29547960	.	G	A	.	.	MAF_USDA=41.667
NC_035101.1	29548042	.	A	T	.	.	MAF_USDA=22.917
NC_035101.1	29548102	.	G	A	.	.	MAF_USDA=1.639
NC_035101.1	29548151	.	C	T	.	.	MAF_INRAE=8.861;MAF_USDA=3.279
NC_035101.1	29548178	.	G	A	.	.	MAF_USDA=1.639
NC_035101.1	29548230	.	G	C	.	.	MAF_INRAE=8.228;MAF_USDA=15.294
NC_035101.1	29548259	.	A	T	.	.	MAF_INRAE=6.962;MAF_USDA=1.639
NC_035101.1	29548310	.	G	A	.	.	MAF_INRAE=6.962;MAF_USDA=1.639
NC_035101.1	29548335	.	A	G	.	.	MAF_INRAE=25.949;MAF_USDA=37.647
NC_035101.1	29548369	.	T	C	.	.	MAF_INRAE=34.81;MAF_USDA=31.765
NC_035101.1	29548386	.	G	T	.	.	MAF_USDA=4.706
NC_035101.1	29548393	.	C	A	.	.	MAF_INRAE=5.063;MAF_USDA=17.059
NC_035101.1	29548459	.	T	A	.	.	MAF_USDA=1.639
NC_035101.1	29548471	.	A	T	.	.	MAF_USDA=5.738
NC_035101.1	29548498	.	G	A	.	.	MAF_INRAE=27.848;MAF_USDA=2.941
NC_035101.1	29548603	.	C	G	.	.	MAF_USDA=6.557
NC_035101.1	29548660	.	G	T	.	.	MAF_USDA=2.353
NC_035101.1	29548814	.	G	A	.	.	MAF_USDA=12.5
NC_035101.1	29548827	.	A	G	.	.	MAF_USDA=27.083
NC_035101.1	29550129	.	G	T	.	.	MAF_INRAE=2.5
NC_035101.1	29550220	.	A	G	.	.	MAF_INRAE=3.333;MAF_USDA=8.235
NC_035101.1	29550244	.	C	T	.	.	MAF_INRAE=12.658;MAF_USDA=5.738
NC_035101.1	29550347	.	A	C	.	.	MAF_INRAE=10.127;MAF_USDA=5.294
NC_035101.1	29550486	.	C	G	.	.	MAF_INRAE=1.667;MAF_USDA=6.471
NC_035101.1	29550617	.	A	G	.	.	MAF_USDA=3.279
NC_035101.1	29550696	.	T	A	.	.	MAF_INRAE=10.127;MAF_USDA=8.824
NC_035101.1	29550731	.	G	A	.	.	MAF_INRAE=22.152;MAF_USDA=22.941
NC_035101.1	29550741	.	A	C	.	.	MAF_INRAE=10.526;MAF_USDA=2.459
NC_035101.1	29550783	.	A	G	.	.	MAF_INRAE=5.063;MAF_USDA=13.529
NC_035101.1	29550811	.	A	T	.	.	MAF_USDA=1.639
NC_035101.1	29550945	.	T	G	.	.	MAF_INRAE=1.667;MAF_USDA=14.583
NC_035101.1	29550967	.	G	A	.	.	MAF_INRAE=10.526
NC_035101.1	29551126	.	C	T	.	.	MAF_INRAE=6.329;MAF_USDA=3.279
NC_035101.1	29551344	.	C	G	.	.	MAF_USDA=1.639
NC_035101.1	29551767	.	C	T	.	.	MAF_INRAE=27.848;MAF_USDA=3.529
NC_035101.1	29552109	.	T	G	.	.	MAF_INRAE=10.759;MAF_USDA=3.279
NC_035101.1	29552256	.	T	A	.	.	MAF_INRAE=10.127;MAF_USDA=5.294
NC_035101.1	29552339	.	G	T	.	.	MAF_INRAE=27.848;MAF_USDA=3.529
NC_035101.1	29552362	.	T	C	.	.	MAF_INRAE=10.127;MAF_USDA=5.294
NC_035101.1	29552483	.	A	T	.	.	MAF_USDA=1.639
NC_035101.1	29552495	.	G	A	.	.	MAF_USDA=18.033
NC_035101.1	29552614	.	G	C	.	.	MAF_INRAE=10.127;MAF_USDA=5.294
NC_035101.1	29552638	.	G	T	.	.	MAF_USDA=4.167
NC_035101.1	29552661	.	T	C	.	.	MAF_USDA=14.706
NC_035101.1	29552686	.	G	T	.	.	MAF_INRAE=32.278;MAF_USDA=48.235
NC_035101.1	29552692	.	A	G	.	.	MAF_INRAE=10.127;MAF_USDA=5.882
NC_035101.1	29552696	.	C	T	.	.	MAF_INRAE=25.833;MAF_USDA=47.647
NC_035101.1	29552747	.	G	A	.	.	MAF_INRAE=19.62;MAF_USDA=22.941
NC_035101.1	29552907	.	C	T	.	.	MAF_INRAE=25.0
NC_035101.1	29552977	.	G	A	.	.	MAF_INRAE=21.053;MAF_USDA=8.235
NC_035101.1	29553019	.	G	C	.	.	MAF_INRAE=32.278;MAF_USDA=35.294
NC_035101.1	29553066	.	T	G	.	.	MAF_INRAE=1.667;MAF_USDA=6.471
NC_035101.1	29553104	.	A	C	.	.	MAF_INRAE=6.962;MAF_USDA=1.639
NC_035101.1	29553116	.	G	A	.	.	MAF_INRAE=44.304;MAF_USDA=6.471
NC_035101.1	29553305	.	A	T	.	.	MAF_USDA=1.639
NC_035101.1	29553322	.	C	T	.	.	MAF_INRAE=19.62;MAF_USDA=22.941
NC_035101.1	29553425	.	G	A	.	.	MAF_INRAE=10.759;MAF_USDA=2.459
NC_035101.1	29553462	.	G	A	.	.	MAF_USDA=1.639
NC_035101.1	29553535	.	A	T	.	.	MAF_USDA=1.639
NC_035101.1	29553557	.	T	A	.	.	MAF_INRAE=13.291;MAF_USDA=5.738
NC_035101.1	29553585	.	C	A	.	.	MAF_USDA=9.412
NC_035101.1	29553654	.	T	C	.	.	MAF_INRAE=20.886;MAF_USDA=27.059
NC_035101.1	29553677	.	T	C	.	.	MAF_INRAE=23.418;MAF_USDA=39.412
NC_035101.1	29553713	.	C	T	.	.	MAF_INRAE=8.861;MAF_USDA=3.279
NC_035101.1	29553723	.	G	T	.	.	MAF_INRAE=10.759;MAF_USDA=8.824
NC_035101.1	29553802	.	G	C	.	.	MAF_USDA=8.824
NC_035101.1	29553819	.	T	A	.	.	MAF_USDA=8.824
NC_035101.1	29553877	.	C	T	.	.	MAF_INRAE=3.333;MAF_USDA=28.824
NC_035101.1	29553889	.	A	G	.	.	MAF_INRAE=3.165;MAF_USDA=10.656
NC_035101.1	29554039	.	A	G	.	.	MAF_USDA=1.639
NC_035101.1	29554090	.	C	T	.	.	MAF_INRAE=3.333;MAF_USDA=7.647
NC_035101.1	29554096	.	T	C	.	.	MAF_INRAE=19.62;MAF_USDA=28.235
NC_035101.1	29554110	.	G	T	.	.	MAF_INRAE=44.304;MAF_USDA=8.824
NC_035101.1	29554188	.	T	G	.	.	MAF_INRAE=44.304;MAF_USDA=6.471
NC_035101.1	29554206	.	G	A	.	.	MAF_INRAE=8.861
NC_035101.1	29554270	.	T	G	.	.	MAF_INRAE=30.38;MAF_USDA=48.824
NC_035101.1	29554383	.	C	T	.	.	MAF_INRAE=13.291;MAF_USDA=5.738
NC_035101.1	29554437	.	C	A	.	.	MAF_USDA=2.459
NC_035101.1	29554486	.	C	T	.	.	MAF_USDA=3.529
NC_035101.1	29554490	.	A	G	.	.	MAF_INRAE=44.304;MAF_USDA=6.471
NC_035101.1	29554516	.	C	T	.	.	MAF_INRAE=10.127;MAF_USDA=4.706
NC_035101.1	29554525	.	C	T	.	.	MAF_INRAE=10.759;MAF_USDA=7.647
NC_035101.1	29554540	.	C	T	.	.	MAF_INRAE=3.333;MAF_USDA=7.647
NC_035101.1	29554570	.	A	C	.	.	MAF_INRAE=43.038;MAF_USDA=10.588
NC_035101.1	29554572	.	T	G	.	.	MAF_INRAE=33.333;MAF_USDA=14.118
NC_035101.1	29554637	.	C	T	.	.	MAF_INRAE=10.127;MAF_USDA=5.882
NC_035101.1	29554660	.	G	A	.	.	MAF_INRAE=44.304;MAF_USDA=7.059
NC_035101.1	29554662	.	A	G	.	.	MAF_INRAE=10.833;MAF_USDA=30.588
NC_035101.1	29554679	.	G	A	.	.	MAF_USDA=10.0
NC_035101.1	29554705	.	T	C	.	.	MAF_INRAE=12.658;MAF_USDA=35.294
NC_035101.1	29554724	.	G	T	.	.	MAF_USDA=1.639
NC_035101.1	29554734	.	C	T	.	.	MAF_USDA=4.098
NC_035101.1	29554796	.	G	T	.	.	MAF_USDA=2.459
NC_035101.1	29554801	.	G	T	.	.	MAF_INRAE=10.127;MAF_USDA=23.529
NC_035101.1	29554876	.	G	A	.	.	MAF_USDA=5.294
NC_035101.1	29554878	.	A	T	.	.	MAF_USDA=1.639
NC_035101.1	29554970	.	G	A	.	.	MAF_INRAE=3.333;MAF_USDA=21.765
NC_035101.1	29555007	.	G	T	.	.	MAF_INRAE=10.759;MAF_USDA=21.176
NC_035101.1	29555231	.	G	A	.	.	MAF_INRAE=6.329;MAF_USDA=4.167
NC_035101.1	29555254	.	AGA	AGG	.	.	MAF_USDA=10.417
NC_035101.1	29555256	.	A	G	.	.	MAF_USDA=11.667
NC_035101.1	29555269	.	A	G	.	.	MAF_INRAE=35.0
NC_035101.1	29555305	.	C	G	.	.	MAF_USDA=1.639
NC_035101.1	29555318	.	T	C	.	.	MAF_USDA=3.279
NC_035101.1	29555356	.	A	G	.	.	MAF_USDA=2.459
NC_035101.1	29555474	.	G	A	.	.	MAF_INRAE=1.667;MAF_USDA=16.667
NC_035101.1	29555501	.	A	C	.	.	MAF_INRAE=27.848;MAF_USDA=2.941
NC_035101.1	29555574	.	C	T	.	.	MAF_USDA=11.475
NC_035101.1	29555636	.	C	A	.	.	MAF_USDA=10.417
NC_035101.1	29555678	.	C	T	.	.	MAF_USDA=1.639
NC_035101.1	29555714	.	A	C	.	.	MAF_INRAE=1.667;MAF_USDA=14.583
NC_035101.1	29555826	.	G	A	.	.	MAF_USDA=3.279
NC_035101.1	29555891	.	A	T	.	.	MAF_USDA=18.75
NC_035101.1	29555940	.	C	A	.	.	MAF_INRAE=10.759;MAF_USDA=10.0
NC_035101.1	29555951	.	G	A	.	.	MAF_INRAE=10.759;MAF_USDA=21.176
NC_035101.1	29555963	.	G	A	.	.	MAF_USDA=8.824
NC_035101.1	29556148	.	G	A	.	.	MAF_USDA=1.667
NC_035101.1	29556161	.	G	A	.	.	MAF_INRAE=10.759;MAF_USDA=8.824
NC_035101.1	29556303	.	C	T	.	.	MAF_USDA=4.918
NC_035101.1	29556304	.	T	C	.	.	MAF_USDA=1.639
NC_035101.1	29556378	.	C	T	.	.	MAF_INRAE=18.421
NC_035101.1	29556382	.	C	A	.	.	MAF_USDA=10.417
NC_035101.1	29556421	.	G	T	.	.	MAF_USDA=1.765
NC_035101.1	29556422	.	C	T	.	.	MAF_USDA=1.765
NC_035101.1	29556500	.	T	A	.	.	MAF_USDA=1.639
NC_035101.1	29556511	.	C	T	.	.	MAF_USDA=4.098
NC_035101.1	29556597	.	G	C	.	.	MAF_USDA=6.557
NC_035101.1	29556610	.	C	A	.	.	MAF_INRAE=3.333;MAF_USDA=6.471
NC_035101.1	29556692	.	T	A	.	.	MAF_USDA=3.279
NC_035101.1	29556737	.	G	A	.	.	MAF_INRAE=21.053
NC_035101.1	29556922	.	C	A	.	.	MAF_USDA=1.639
NC_035101.1	29556986	.	A	G	.	.	MAF_USDA=1.639
NC_035101.1	29557013	.	T	C	.	.	MAF_INRAE=44.304;MAF_USDA=23.529
NC_035101.1	29557149	.	A	C	.	.	MAF_INRAE=29.747;MAF_USDA=44.118
NC_035101.1	29557324	.	G	A	.	.	MAF_USDA=4.167
NC_035101.1	29557455	.	C	A	.	.	MAF_USDA=4.167
NC_035101.1	29557527	.	C	G	.	.	MAF_INRAE=10.759;MAF_USDA=13.529
NC_035101.1	29557587	.	A	C	.	.	MAF_USDA=1.667
NC_035101.1	29557588	.	G	T	.	.	MAF_INRAE=2.5;MAF_USDA=2.381
NC_035101.1	29557612	.	C	A	.	.	MAF_INRAE=6.329;MAF_USDA=5.738
NC_035101.1	29557708	.	T	G	.	.	MAF_INRAE=44.937;MAF_USDA=18.75
NC_035101.1	29557711	.	A	C	.	.	MAF_INRAE=35.833;MAF_USDA=18.75
NC_035101.1	29557715	.	C	T	.	.	MAF_INRAE=35.833;MAF_USDA=18.75
NC_035101.1	29557873	.	G	T	.	.	MAF_USDA=33.333
NC_035101.1	29557875	.	C	T	.	.	MAF_USDA=10.87
NC_035101.1	29558329	.	A	G	.	.	MAF_USDA=8.333
NC_035101.1	29558456	.	A	G	.	.	MAF_USDA=14.583
NC_035101.1	29558461	.	C	T	.	.	MAF_USDA=3.279
NC_035101.1	29558481	.	A	C	.	.	MAF_USDA=10.833
NC_035101.1	29558486	.	C	A	.	.	MAF_USDA=3.333
NC_035101.1	29558530	.	G	A	.	.	MAF_USDA=1.695
NC_035101.1	29558595	.	G	T	.	.	MAF_USDA=8.824
NC_035101.1	29558833	.	T	C	.	.	MAF_INRAE=9.494;MAF_USDA=4.706
NC_035101.1	29558842	.	G	T	.	.	MAF_USDA=1.639
NC_035101.1	29558984	.	T	C	.	.	MAF_USDA=1.639
NC_035101.1	29559166	.	T	A	.	.	MAF_USDA=2.459
NC_035101.1	29559174	.	C	T	.	.	MAF_USDA=1.639
NC_035101.1	29559195	.	G	A	.	.	MAF_INRAE=6.329;MAF_USDA=3.279
NC_035101.1	29559249	.	T	G	.	.	MAF_USDA=1.639
NC_035101.1	29559294	.	G	A	.	.	MAF_USDA=5.294
NC_035101.1	29559314	.	A	T	.	.	MAF_USDA=4.762
NC_035101.1	29559351	.	G	T	.	.	MAF_USDA=2.5
NC_035101.1	29559940	.	C	T	.	.	MAF_USDA=25.0
NC_035101.1	29559941	.	G	A	.	.	MAF_USDA=6.25
NC_035101.1	29559984	.	G	A	.	.	MAF_USDA=3.333
NC_035101.1	29560037	.	G	T	.	.	MAF_USDA=2.459
NC_035101.1	29560060	.	G	A	.	.	MAF_USDA=2.459
NC_035101.1	29560132	.	C	A	.	.	MAF_INRAE=37.342;MAF_USDA=7.647
NC_035101.1	29560141	.	A	G	.	.	MAF_USDA=2.459
NC_035101.1	29560391	.	G	T	.	.	MAF_USDA=10.417
NC_035101.1	29560437	.	A	G	.	.	MAF_USDA=12.5
NC_035101.1	29560445	.	G	A	.	.	MAF_INRAE=10.127;MAF_USDA=10.417
NC_035101.1	29560509	.	C	A	.	.	MAF_INRAE=12.025;MAF_USDA=22.353
NC_035101.1	29560537	.	T	A	.	.	MAF_USDA=2.459
NC_035101.1	29560538	.	A	T	.	.	MAF_USDA=2.459
NC_035101.1	29560545	.	T	A	.	.	MAF_INRAE=4.167;MAF_USDA=20.588
NC_035101.1	29560547	.	A	G	.	.	MAF_USDA=2.459
NC_035101.1	29560666	.	A	C	.	.	MAF_INRAE=10.127;MAF_USDA=4.706
NC_035101.1	29560668	.	A	T	.	.	MAF_INRAE=2.5;MAF_USDA=2.353
NC_035101.1	29560675	.	G	A	.	.	MAF_USDA=2.459
NC_035101.1	29560839	.	T	A	.	.	MAF_INRAE=5.696;MAF_USDA=19.412
NC_035101.1	29560857	.	G	A	.	.	MAF_USDA=2.459
NC_035101.1	29560916	.	G	T	.	.	MAF_INRAE=5.696;MAF_USDA=20.588
NC_035101.1	29560979	.	C	T	.	.	MAF_INRAE=5.063;MAF_USDA=20.588
NC_035101.1	29561052	.	G	T	.	.	MAF_USDA=4.167
NC_035101.1	29561060	.	T	C	.	.	MAF_USDA=6.557
NC_035101.1	29561371	.	C	T	.	.	MAF_USDA=4.706
NC_035101.1	29561379	.	T	A	.	.	MAF_USDA=7.059
NC_035101.1	29561406	.	T	C	.	.	MAF_INRAE=5.696;MAF_USDA=15.294
NC_035101.1	29561489	.	G	A	.	.	MAF_USDA=1.639
NC_035101.1	29561532	.	C	A	.	.	MAF_INRAE=6.329;MAF_USDA=4.098
NC_035101.1	29561565	.	T	A	.	.	MAF_INRAE=18.354;MAF_USDA=26.471
NC_035101.1	29561613	.	A	G	.	.	MAF_INRAE=3.165;MAF_USDA=9.836
NC_035101.1	29561630	.	G	A	.	.	MAF_USDA=1.639
NC_035101.1	29561672	.	T	C	.	.	MAF_INRAE=46.203;MAF_USDA=45.882
NC_035101.1	29561709	.	G	A	.	.	MAF_INRAE=30.38;MAF_USDA=11.176
NC_035101.1	29561776	.	TAAAAAAAT	TAAAAAAAA	.	.	MAF_USDA=39.583
NC_035101.1	29561784	.	T	A	.	.	MAF_INRAE=27.5
NC_035101.1	29561785	.	A	T	.	.	MAF_INRAE=6.329
NC_035101.1	29561792	.	G	A	.	.	MAF_INRAE=26.582
NC_035101.1	29561796	.	G	T	.	.	MAF_USDA=2.459
NC_035101.1	29561817	.	G	A	.	.	MAF_USDA=6.548
NC_035101.1	29561820	.	T	A	.	.	MAF_INRAE=34.81;MAF_USDA=5.294
NC_035101.1	29561853	.	T	C	.	.	MAF_USDA=1.639
NC_035101.1	29561879	.	T	C	.	.	MAF_USDA=9.836
NC_035101.1	29561963	.	G	A	.	.	MAF_INRAE=3.165;MAF_USDA=9.836
NC_035101.1	29562001	.	A	G	.	.	MAF_USDA=1.639
NC_035101.1	29562046	.	T	C	.	.	MAF_INRAE=29.747;MAF_USDA=32.941
NC_035101.1	29562101	.	T	A	.	.	MAF_INRAE=33.544;MAF_USDA=4.118
NC_035101.1	29562301	.	C	T	.	.	MAF_INRAE=3.333
NC_035101.1	29562331	.	G	A	.	.	MAF_INRAE=10.127;MAF_USDA=5.294
NC_035101.1	29562427	.	T	C	.	.	MAF_INRAE=21.519;MAF_USDA=41.176
NC_035101.1	29562574	.	T	G	.	.	MAF_INRAE=34.81;MAF_USDA=5.294
NC_035101.1	29562577	.	T	G	.	.	MAF_USDA=2.459
NC_035101.1	29562744	.	T	G	.	.	MAF_INRAE=3.165;MAF_USDA=10.656
NC_035101.1	29562791	.	C	T	.	.	MAF_INRAE=15.19;MAF_USDA=31.765
NC_035101.1	29562940	.	A	G	.	.	MAF_USDA=3.279
NC_035101.1	29563007	.	G	A	.	.	MAF_USDA=1.639
NC_035101.1	29563129	.	T	C	.	.	MAF_INRAE=6.329;MAF_USDA=4.098
NC_035101.1	29563137	.	T	A	.	.	MAF_INRAE=27.848;MAF_USDA=30.588
NC_035101.1	29563180	.	C	T	.	.	MAF_INRAE=8.861;MAF_USDA=4.098
NC_035101.1	29563309	.	G	A	.	.	MAF_USDA=3.279
NC_035101.1	29563315	.	A	G	.	.	MAF_USDA=5.738
NC_035101.1	29563474	.	G	A	.	.	MAF_INRAE=3.165;MAF_USDA=15.574
NC_035101.1	29563786	.	C	T	.	.	MAF_INRAE=3.165;MAF_USDA=10.656
NC_035101.1	29563848	.	G	T	.	.	MAF_INRAE=27.848;MAF_USDA=2.941
NC_035101.1	29563858	.	C	G	.	.	MAF_USDA=1.639
NC_035101.1	29563859	.	T	G	.	.	MAF_USDA=4.706
NC_035101.1	29564001	.	C	A	.	.	MAF_INRAE=27.215;MAF_USDA=2.941
NC_035101.1	29564005	.	T	G	.	.	MAF_USDA=1.639
NC_035101.1	29564076	.	C	T	.	.	MAF_USDA=4.167
NC_035101.1	29564341	.	C	T	.	.	MAF_USDA=4.706
NC_035101.1	29564398	.	C	A	.	.	MAF_USDA=1.639
NC_035101.1	29564515	.	G	A	.	.	MAF_INRAE=24.167;MAF_USDA=4.167
NC_035101.1	29564566	.	A	G	.	.	MAF_USDA=5.738
NC_035101.1	29564608	.	G	T	.	.	MAF_USDA=2.459
NC_035101.1	29564722	.	G	T	.	.	MAF_INRAE=15.19;MAF_USDA=48.235
NC_035101.1	29564743	.	A	C	.	.	MAF_INRAE=14.557;MAF_USDA=26.471
NC_035101.1	29564812	.	G	A	.	.	MAF_INRAE=7.595;MAF_USDA=4.098
NC_035101.1	29564893	.	A	C	.	.	MAF_INRAE=44.937;MAF_USDA=9.412
NC_035101.1	29564944	.	A	G	.	.	MAF_INRAE=4.43;MAF_USDA=37.059
NC_035101.1	29564974	.	G	T	.	.	MAF_INRAE=13.291;MAF_USDA=46.471
NC_035101.1	29565160	.	A	G	.	.	MAF_USDA=10.656
NC_035101.1	29565302	.	C	T	.	.	MAF_INRAE=6.329;MAF_USDA=4.167
NC_035101.1	29565303	.	G	A	.	.	MAF_USDA=2.174
NC_035101.1	29565386	.	G	A	.	.	MAF_INRAE=6.329;MAF_USDA=4.098
NC_035101.1	29565547	.	G	A	.	.	MAF_INRAE=27.215;MAF_USDA=2.941
NC_035101.1	29565642	.	C	T	.	.	MAF_INRAE=40.0;MAF_USDA=17.647
NC_035101.1	29565658	.	G	T	.	.	MAF_USDA=3.279
NC_035101.1	29565666	.	G	A	.	.	MAF_INRAE=25.0
NC_035101.1	29565829	.	A	G	.	.	MAF_INRAE=4.167;MAF_USDA=24.118
NC_035101.1	29565883	.	G	T	.	.	MAF_USDA=4.098
NC_035101.1	29565903	.	G	A	.	.	MAF_INRAE=1.667
NC_035101.1	29565922	.	C	T	.	.	MAF_INRAE=41.139;MAF_USDA=45.882
NC_035101.1	29566009	.	A	C	.	.	MAF_INRAE=20.253;MAF_USDA=30.0
NC_035101.1	29566093	.	A	G	.	.	MAF_INRAE=27.848;MAF_USDA=2.941
NC_035101.1	29566190	.	G	A	.	.	MAF_INRAE=49.367;MAF_USDA=41.765
NC_035101.1	29566284	.	C	T	.	.	MAF_USDA=3.279
NC_035101.1	29566303	.	C	T	.	.	MAF_USDA=1.765
NC_035101.1	29566425	.	C	A	.	.	MAF_INRAE=24.167
NC_035101.1	29566690	.	T	A	.	.	MAF_INRAE=20.886;MAF_USDA=28.824
NC_035101.1	29566748	.	G	A	.	.	MAF_USDA=4.706
NC_035101.1	29566804	.	A	G	.	.	MAF_INRAE=3.333;MAF_USDA=17.059
NC_035101.1	29566868	.	C	T	.	.	MAF_USDA=1.639
NC_035101.1	29566879	.	T	G	.	.	MAF_INRAE=27.848;MAF_USDA=2.941
NC_035101.1	29566918	.	T	G	.	.	MAF_INRAE=30.38;MAF_USDA=27.059
NC_035101.1	29566940	.	T	G	.	.	MAF_INRAE=27.848;MAF_USDA=2.941
NC_035101.1	29567002	.	A	T	.	.	MAF_USDA=4.167
NC_035101.1	29567023	.	C	T	.	.	MAF_INRAE=20.886;MAF_USDA=31.765
NC_035101.1	29567146	.	C	G	.	.	MAF_INRAE=20.886;MAF_USDA=32.353
NC_035101.1	29567234	.	C	A	.	.	MAF_USDA=2.459
NC_035101.1	29567263	.	C	A	.	.	MAF_INRAE=30.38;MAF_USDA=27.647
NC_035101.1	29567417	.	T	G	.	.	MAF_INRAE=20.886;MAF_USDA=35.882
NC_035101.1	29567610	.	A	T	.	.	MAF_INRAE=37.975;MAF_USDA=20.588
NC_035101.1	29567611	.	T	G	.	.	MAF_INRAE=40.0;MAF_USDA=20.588
NC_035101.1	29567740	.	C	G	.	.	MAF_USDA=1.639
NC_035101.1	29567887	.	C	T	.	.	MAF_INRAE=3.333;MAF_USDA=18.235
NC_035101.1	29567905	.	A	T	.	.	MAF_USDA=2.941
NC_035101.1	29567913	.	A	T	.	.	MAF_INRAE=13.924;MAF_USDA=30.0
NC_035101.1	29567915	.	G	T	.	.	MAF_INRAE=1.667
NC_035101.1	29567990	.	T	C	.	.	MAF_INRAE=1.667;MAF_USDA=12.353
NC_035101.1	29568049	.	T	C	.	.	MAF_INRAE=3.333;MAF_USDA=3.279
NC_035101.1	29568190	.	T	A	.	.	MAF_INRAE=3.333;MAF_USDA=18.824
NC_035101.1	29568225	.	G	A	.	.	MAF_INRAE=27.848;MAF_USDA=2.941
NC_035101.1	29568328	.	T	C	.	.	MAF_USDA=5.738
NC_035101.1	29568368	.	T	A	.	.	MAF_INRAE=1.667
NC_035101.1	29568370	.	C	G	.	.	MAF_INRAE=3.333;MAF_USDA=21.429
NC_035101.1	29568406	.	A	T	.	.	MAF_USDA=3.333
NC_035101.1	29568407	.	T	A	.	.	MAF_USDA=3.333
NC_035101.1	29568415	.	A	C	.	.	MAF_USDA=5.833
NC_035101.1	29568416	.	G	A	.	.	MAF_INRAE=3.333;MAF_USDA=29.167
NC_035101.1	29568485	.	A	C	.	.	MAF_INRAE=10.526
NC_035101.1	29568493	.	C	A	.	.	MAF_USDA=6.557
NC_035101.1	29568533	.	A	T	.	.	MAF_INRAE=13.291;MAF_USDA=6.557
NC_035101.1	29568541	.	T	A	.	.	MAF_INRAE=5.263;MAF_USDA=9.016
NC_035101.1	29568619	.	A	C	.	.	MAF_USDA=4.167
NC_035101.1	29568835	.	C	T	.	.	MAF_USDA=5.833
NC_035101.1	29568860	.	C	T	.	.	MAF_INRAE=3.165;MAF_USDA=10.656
NC_035101.1	29568902	.	T	C	.	.	MAF_INRAE=5.263;MAF_USDA=4.918
NC_035101.1	29568921	.	A	T	.	.	MAF_INRAE=11.392;MAF_USDA=3.529
NC_035101.1	29568927	.	C	T	.	.	MAF_USDA=1.639
NC_035101.1	29569033	.	C	G	.	.	MAF_USDA=1.639
NC_035101.1	29569163	.	A	C	.	.	MAF_USDA=2.459
NC_035101.1	29569188	.	G	T	.	.	MAF_USDA=1.639
NC_035101.1	29569212	.	A	C	.	.	MAF_INRAE=10.759;MAF_USDA=5.294
NC_035101.1	29569252	.	A	T	.	.	MAF_USDA=1.639
NC_035101.1	29569269	.	T	G	.	.	MAF_INRAE=3.333;MAF_USDA=25.294
NC_035101.1	29569294	.	T	C	.	.	MAF_USDA=9.412
NC_035101.1	29569359	.	T	A	.	.	MAF_USDA=5.882
NC_035101.1	29569407	.	T	G	.	.	MAF_USDA=7.059
NC_035101.1	29569454	.	A	T	.	.	MAF_USDA=2.381
NC_035101.1	29569674	.	T	A	.	.	MAF_INRAE=6.329;MAF_USDA=4.098
NC_035101.1	29569694	.	G	A	.	.	MAF_INRAE=6.329;MAF_USDA=4.098
NC_035101.1	29569701	.	C	T	.	.	MAF_USDA=2.941
NC_035101.1	29569734	.	C	A	.	.	MAF_INRAE=6.329;MAF_USDA=4.098
NC_035101.1	29569982	.	G	T	.	.	MAF_USDA=8.333
NC_035101.1	29570084	.	A	G	.	.	MAF_INRAE=8.861;MAF_USDA=3.279
NC_035101.1	29570136	.	G	T	.	.	MAF_USDA=5.882
NC_035101.1	29570222	.	C	T	.	.	MAF_USDA=1.639
NC_035101.1	29570323	.	G	A	.	.	MAF_USDA=3.529
NC_035101.1	29570405	.	C	T	.	.	MAF_INRAE=3.333;MAF_USDA=2.459
NC_035101.1	29570509	.	C	T	.	.	MAF_USDA=1.639
NC_035101.1	29570540	.	A	G	.	.	MAF_INRAE=2.5;MAF_USDA=7.647
NC_035101.1	29570622	.	C	T	.	.	MAF_USDA=1.639
NC_035101.1	29570697	.	C	T	.	.	MAF_USDA=5.294
NC_035101.1	29570703	.	G	C	.	.	MAF_USDA=1.639
NC_035101.1	29570763	.	C	T	.	.	MAF_USDA=2.353
NC_035101.1	29570792	.	A	G	.	.	MAF_USDA=1.639
NC_035101.1	29570810	.	C	A	.	.	MAF_INRAE=19.62;MAF_USDA=9.412
NC_035101.1	29570821	.	T	G	.	.	MAF_USDA=4.167
NC_035101.1	29570857	.	A	G	.	.	MAF_USDA=1.639
NC_035101.1	29570861	.	A	C	.	.	MAF_INRAE=3.333
NC_035101.1	29570880	.	C	A	.	.	MAF_INRAE=18.987;MAF_USDA=8.197
NC_035101.1	29570890	.	G	T	.	.	MAF_INRAE=8.861;MAF_USDA=6.557
NC_035101.1	29570917	.	A	C	.	.	MAF_INRAE=25.0;MAF_USDA=2.083
NC_035101.1	29570933	.	T	G	.	.	MAF_USDA=2.5
NC_035101.1	29570950	.	T	G	.	.	MAF_INRAE=11.392;MAF_USDA=8.197
NC_035101.1	29571023	.	A	G	.	.	MAF_USDA=5.738
NC_035101.1	29571024	.	C	T	.	.	MAF_USDA=5.738
NC_035101.1	29571065	.	G	A	.	.	MAF_USDA=1.639
NC_035101.1	29571161	.	C	T	.	.	MAF_INRAE=10.0;MAF_USDA=3.279
NC_035101.1	29571171	.	G	A	.	.	MAF_INRAE=10.0;MAF_USDA=4.098
NC_035101.1	29571211	.	G	T	.	.	MAF_INRAE=10.0;MAF_USDA=2.459
NC_035101.1	29571253	.	T	C	.	.	MAF_USDA=4.167
NC_035101.1	29571267	.	A	G	.	.	MAF_USDA=2.353
NC_035101.1	29571331	.	A	G	.	.	MAF_INRAE=27.848;MAF_USDA=7.059
NC_035101.1	29571392	.	C	A	.	.	MAF_USDA=6.25
NC_035101.1	29571442	.	G	T,A	.	.	MAF_INRAE=13.924;MAF_USDA=20.833
NC_035101.1	29571485	.	A	T	.	.	MAF_INRAE=1.667
NC_035101.1	29571553	.	A	C	.	.	MAF_USDA=1.639
NC_035101.1	29571573	.	C	A	.	.	MAF_USDA=4.918
NC_035101.1	29571574	.	G	A	.	.	MAF_INRAE=6.329;MAF_USDA=4.098
NC_035101.1	29571688	.	C	T	.	.	MAF_INRAE=11.667;MAF_USDA=3.279
NC_035101.1	29571721	.	A	C	.	.	MAF_INRAE=30.38;MAF_USDA=37.059
NC_035101.1	29571725	.	T	G	.	.	MAF_INRAE=11.667;MAF_USDA=4.918
NC_035101.1	29571733	.	G	A	.	.	MAF_USDA=7.377
NC_035101.1	29571760	.	G	T	.	.	MAF_USDA=31.176
NC_035101.1	29571761	.	A	C	.	.	MAF_INRAE=29.167;MAF_USDA=31.176
NC_035101.1	29571788	.	G	A	.	.	MAF_USDA=10.417
NC_035101.1	29571895	.	T	A	.	.	MAF_USDA=3.279
NC_035101.1	29571939	.	G	A	.	.	MAF_INRAE=15.0;MAF_USDA=9.016
NC_035101.1	29571970	.	C	T	.	.	MAF_USDA=1.639
NC_035101.1	29571988	.	T	A	.	.	MAF_INRAE=1.667
NC_035101.1	29572068	.	C	T	.	.	MAF_INRAE=35.0;MAF_USDA=27.083
NC_035101.1	29572333	.	G	T	.	.	MAF_USDA=14.118
NC_035101.1	29572357	.	G	T	.	.	MAF_INRAE=19.167
NC_035101.1	29572422	.	G	A	.	.	MAF_INRAE=23.418;MAF_USDA=13.934
NC_035101.1	29572498	.	T	A	.	.	MAF_INRAE=3.333;MAF_USDA=2.459
NC_035101.1	29572546	.	C	A	.	.	MAF_INRAE=3.333;MAF_USDA=3.279
NC_035101.1	29572565	.	C	T	.	.	MAF_INRAE=3.333;MAF_USDA=2.459
NC_035101.1	29572602	.	C	A	.	.	MAF_USDA=5.882
NC_035101.1	29572643	.	C	A	.	.	MAF_INRAE=13.924;MAF_USDA=13.529
NC_035101.1	29572664	.	C	A	.	.	MAF_INRAE=5.263
NC_035101.1	29572706	.	C	T	.	.	MAF_INRAE=3.333;MAF_USDA=3.279
NC_035101.1	29572765	.	G	T	.	.	MAF_INRAE=45.57;MAF_USDA=38.824
NC_035101.1	29572944	.	G	T	.	.	MAF_INRAE=3.333;MAF_USDA=3.279
NC_035101.1	29572987	.	G	A	.	.	MAF_INRAE=6.329;MAF_USDA=4.098
NC_035101.1	29573011	.	A	T	.	.	MAF_INRAE=20.886;MAF_USDA=11.475
NC_035101.1	29573037	.	G	C	.	.	MAF_USDA=5.882
NC_035101.1	29573119	.	C	T	.	.	MAF_INRAE=9.167
NC_035101.1	29573133	.	C	A	.	.	MAF_USDA=1.639
NC_035101.1	29573231	.	C	A	.	.	MAF_INRAE=1.667
NC_035101.1	29573377	.	C	A	.	.	MAF_INRAE=6.962;MAF_USDA=9.016
NC_035101.1	29573394	.	G	A	.	.	MAF_INRAE=6.962;MAF_USDA=8.197
NC_035101.1	29573582	.	G	A	.	.	MAF_USDA=1.639
NC_035101.1	29573621	.	A	C	.	.	MAF_INRAE=1.667
NC_035101.1	29573688	.	G	A	.	.	MAF_USDA=13.529
NC_035101.1	29573689	.	G	A	.	.	MAF_USDA=13.529
NC_035101.1	29573777	.	C	G	.	.	MAF_INRAE=3.333;MAF_USDA=3.279
NC_035101.1	29574047	.	T	C	.	.	MAF_USDA=6.557
NC_035101.1	29574190	.	G	A	.	.	MAF_USDA=2.353
NC_035101.1	29574193	.	G	T	.	.	MAF_INRAE=19.62;MAF_USDA=18.824
NC_035101.1	29574199	.	A	T	.	.	MAF_INRAE=3.333;MAF_USDA=12.295
NC_035101.1	29574202	.	G	A	.	.	MAF_INRAE=29.747;MAF_USDA=29.508
NC_035101.1	29574203	.	A	T	.	.	MAF_INRAE=29.167;MAF_USDA=20.588
NC_035101.1	29574205	.	C	T	.	.	MAF_INRAE=22.5;MAF_USDA=18.033
NC_035101.1	29574287	.	G	A	.	.	MAF_INRAE=27.215;MAF_USDA=8.824
NC_035101.1	29574370	.	G	T	.	.	MAF_INRAE=20.886;MAF_USDA=21.176
NC_035101.1	29574386	.	C	T	.	.	MAF_INRAE=20.886;MAF_USDA=20.588
NC_035101.1	29574414	.	C	G	.	.	MAF_INRAE=6.962;MAF_USDA=2.459
NC_035101.1	29574433	.	C	A	.	.	MAF_INRAE=20.886;MAF_USDA=21.176
NC_035101.1	29574434	.	C	T	.	.	MAF_INRAE=27.215;MAF_USDA=17.647
NC_035101.1	29574462	.	C	A	.	.	MAF_INRAE=27.215;MAF_USDA=7.647
NC_035101.1	29574529	.	T	G	.	.	MAF_INRAE=6.962;MAF_USDA=3.529
NC_035101.1	29574557	.	C	T	.	.	MAF_USDA=5.882
NC_035101.1	29574571	.	A	G	.	.	MAF_USDA=1.639
NC_035101.1	29574577	.	A	G	.	.	MAF_INRAE=32.278;MAF_USDA=45.882
NC_035101.1	29574584	.	T	A	.	.	MAF_INRAE=32.278;MAF_USDA=48.235
NC_035101.1	29574600	.	T	C	.	.	MAF_INRAE=32.278;MAF_USDA=48.824
NC_035101.1	29574661	.	G	T	.	.	MAF_INRAE=20.253;MAF_USDA=3.529
NC_035101.1	29574666	.	A	C	.	.	MAF_INRAE=31.646;MAF_USDA=44.118
NC_035101.1	29574682	.	A	C	.	.	MAF_INRAE=31.646;MAF_USDA=48.824
NC_035101.1	29574697	.	G	A	.	.	MAF_USDA=3.279
NC_035101.1	29574821	.	T	C	.	.	MAF_USDA=1.639
NC_035101.1	29574845	.	G	A	.	.	MAF_USDA=2.459
NC_035101.1	29574911	.	G	A	.	.	MAF_INRAE=27.848;MAF_USDA=7.059
NC_035101.1	29574919	.	G	A	.	.	MAF_INRAE=27.848;MAF_USDA=7.059
NC_035101.1	29574958	.	G	A	.	.	MAF_USDA=5.882
NC_035101.1	29574960	.	A	G	.	.	MAF_USDA=5.882
NC_035101.1	29574967	.	TAG	TAT	.	.	MAF_USDA=18.75
NC_035101.1	29574969	.	G	T	.	.	MAF_USDA=1.639
NC_035101.1	29574970	.	T	G	.	.	MAF_USDA=6.471
NC_035101.1	29574992	.	G	T	.	.	MAF_INRAE=27.848;MAF_USDA=7.059
NC_035101.1	29575016	.	T	A	.	.	MAF_USDA=4.098
NC_035101.1	29575141	.	T	C	.	.	MAF_INRAE=27.848;MAF_USDA=7.647
NC_035101.1	29575295	.	C	T	.	.	MAF_USDA=4.098
NC_035101.1	29575505	.	G	A	.	.	MAF_INRAE=5.263;MAF_USDA=3.279
NC_035101.1	29575512	.	C	T	.	.	MAF_USDA=1.695
NC_035101.1	29575525	.	G	A	.	.	MAF_INRAE=2.532;MAF_USDA=11.765
NC_035101.1	29575550	.	T	C	.	.	MAF_INRAE=10.127;MAF_USDA=43.529
NC_035101.1	29575582	.	T	C	.	.	MAF_INRAE=27.848;MAF_USDA=7.059
NC_035101.1	29575630	.	C	T	.	.	MAF_INRAE=27.848;MAF_USDA=7.059
NC_035101.1	29575768	.	C	G	.	.	MAF_USDA=6.557
NC_035101.1	29575771	.	C	G	.	.	MAF_USDA=6.557
NC_035101.1	29575781	.	C	T	.	.	MAF_INRAE=15.823;MAF_USDA=1.639
NC_035101.1	29575809	.	T	G	.	.	MAF_INRAE=14.557;MAF_USDA=23.529
NC_035101.1	29575831	.	A	C	.	.	MAF_INRAE=15.823;MAF_USDA=1.639
NC_035101.1	29575834	.	G	A	.	.	MAF_USDA=4.118
NC_035101.1	29575844	.	T	G	.	.	MAF_USDA=8.197
NC_035101.1	29576030	.	A	G	.	.	MAF_INRAE=25.833;MAF_USDA=4.167
NC_035101.1	29576134	.	G	A	.	.	MAF_INRAE=10.0
NC_035101.1	29576254	.	T	A	.	.	MAF_INRAE=10.127;MAF_USDA=4.706
NC_035101.1	29576256	.	C	A	.	.	MAF_USDA=4.098
NC_035101.1	29576263	.	G	A	.	.	MAF_INRAE=10.127;MAF_USDA=4.706
NC_035101.1	29576309	.	A	G	.	.	MAF_INRAE=8.228;MAF_USDA=5.294
NC_035101.1	29576350	.	G	A	.	.	MAF_USDA=4.706
NC_035101.1	29576421	.	C	G	.	.	MAF_USDA=10.417
NC_035101.1	29576422	.	C	G	.	.	MAF_USDA=10.417
NC_035101.1	29576455	.	A	T	.	.	MAF_INRAE=10.127;MAF_USDA=8.197
NC_035101.1	29576464	.	C	A	.	.	MAF_INRAE=23.418;MAF_USDA=16.471
NC_035101.1	29576479	.	C	A	.	.	MAF_USDA=5.294
NC_035101.1	29577313	.	C	A	.	.	MAF_INRAE=27.215;MAF_USDA=6.471
NC_035101.1	29577415	.	G	T	.	.	MAF_USDA=9.016
NC_035101.1	29577574	.	G	C	.	.	MAF_INRAE=1.667
NC_035101.1	29577629	.	T	C	.	.	MAF_INRAE=30.38;MAF_USDA=22.941
NC_035101.1	29577681	.	T	G	.	.	MAF_INRAE=41.772;MAF_USDA=31.176
NC_035101.1	29577731	.	A	G	.	.	MAF_INRAE=42.405;MAF_USDA=43.529
NC_035101.1	29577748	.	G	T	.	.	MAF_USDA=4.098
NC_035101.1	29577894	.	G	C	.	.	MAF_USDA=37.5
NC_035101.1	29577977	.	T	G	.	.	MAF_INRAE=8.861;MAF_USDA=20.0
NC_035101.1	29578072	.	C	A	.	.	MAF_USDA=4.118
NC_035101.1	29578107	.	A	T	.	.	MAF_INRAE=25.0
NC_035101.1	29578116	.	T	A	.	.	MAF_USDA=4.167
NC_035101.1	29578143	.	C	T	.	.	MAF_USDA=3.279
NC_035101.1	29578171	.	T	A	.	.	MAF_USDA=2.459
NC_035101.1	29578285	.	A	G	.	.	MAF_USDA=1.765
NC_035101.1	29578313	.	T	C	.	.	MAF_USDA=1.639
NC_035101.1	29578338	.	C	T	.	.	MAF_INRAE=4.43;MAF_USDA=11.31
NC_035101.1	29578387	.	G	A	.	.	MAF_INRAE=26.582;MAF_USDA=37.647
NC_035101.1	29578436	.	A	C	.	.	MAF_USDA=1.639
NC_035101.1	29578485	.	C	T	.	.	MAF_USDA=1.639
NC_035101.1	29578493	.	T	A	.	.	MAF_USDA=1.639
NC_035101.1	29578501	.	A	T	.	.	MAF_INRAE=5.263;MAF_USDA=9.412
NC_035101.1	29578503	.	A	G	.	.	MAF_USDA=1.639
NC_035101.1	29578583	.	A	G	.	.	MAF_INRAE=25.0;MAF_USDA=4.167
NC_035101.1	29578608	.	A	G	.	.	MAF_USDA=4.118
NC_035101.1	29578728	.	G	A	.	.	MAF_USDA=1.639
NC_035101.1	29578826	.	T	C	.	.	MAF_USDA=7.647
NC_035101.1	29578844	.	G	A	.	.	MAF_USDA=2.459
NC_035101.1	29578847	.	T	A	.	.	MAF_INRAE=25.0;MAF_USDA=4.167
NC_035101.1	29578977	.	G	A	.	.	MAF_INRAE=10.127
NC_035101.1	29579004	.	C	T	.	.	MAF_INRAE=27.848;MAF_USDA=3.529
NC_035101.1	29579067	.	T	C	.	.	MAF_USDA=2.5
NC_035101.1	29579133	.	G	T	.	.	MAF_INRAE=5.063;MAF_USDA=32.353
NC_035101.1	29579166	.	C	T	.	.	MAF_USDA=4.098
NC_035101.1	29579243	.	T	G	.	.	MAF_USDA=14.583
NC_035101.1	29579269	.	T	C	.	.	MAF_USDA=1.639
NC_035101.1	29579289	.	G	A	.	.	MAF_INRAE=5.263
NC_035101.1	29579438	.	A	G	.	.	MAF_INRAE=5.263
NC_035101.1	29579562	.	G	C	.	.	MAF_USDA=4.167
NC_035101.1	29579692	.	T	C	.	.	MAF_INRAE=8.228;MAF_USDA=1.639
NC_035101.1	29579734	.	G	A	.	.	MAF_USDA=5.738
NC_035101.1	29579749	.	C	A	.	.	MAF_USDA=22.353
NC_035101.1	29579770	.	C	A	.	.	MAF_INRAE=7.595;MAF_USDA=31.765
NC_035101.1	29579877	.	A	T	.	.	MAF_INRAE=20.253;MAF_USDA=3.529
NC_035101.1	29579897	.	G	A	.	.	MAF_INRAE=10.0;MAF_USDA=4.098
NC_035101.1	29579903	.	C	T	.	.	MAF_USDA=2.353
NC_035101.1	29579944	.	A	C	.	.	MAF_INRAE=20.253;MAF_USDA=2.941
NC_035101.1	29579960	.	C	T	.	.	MAF_USDA=5.738
NC_035101.1	29580056	.	A	G	.	.	MAF_INRAE=27.215;MAF_USDA=4.706
NC_035101.1	29580132	.	G	T	.	.	MAF_INRAE=5.263
NC_035101.1	29580274	.	T	G	.	.	MAF_USDA=2.459
NC_035101.1	29580287	.	C	T	.	.	MAF_INRAE=7.595;MAF_USDA=34.118
NC_035101.1	29580288	.	G	T	.	.	MAF_INRAE=7.595;MAF_USDA=8.824
NC_035101.1	29580289	.	T	C	.	.	MAF_INRAE=35.443;MAF_USDA=33.529
NC_035101.1	29580345	.	G	A	.	.	MAF_INRAE=10.0
NC_035101.1	29580353	.	C	T	.	.	MAF_INRAE=27.848;MAF_USDA=4.118
NC_035101.1	29580375	.	G	C	.	.	MAF_INRAE=6.962;MAF_USDA=2.459
NC_035101.1	29580399	.	C	G	.	.	MAF_INRAE=21.519;MAF_USDA=10.0
NC_035101.1	29580423	.	G	A	.	.	MAF_USDA=1.639
NC_035101.1	29580434	.	G	A	.	.	MAF_USDA=4.918
NC_035101.1	29580440	.	A	G	.	.	MAF_INRAE=42.405;MAF_USDA=30.0
NC_035101.1	29580501	.	A	G	.	.	MAF_INRAE=27.215;MAF_USDA=15.294
NC_035101.1	29580515	.	C	A	.	.	MAF_USDA=2.353
NC_035101.1	29580554	.	T	G	.	.	MAF_INRAE=20.253;MAF_USDA=3.529
NC_035101.1	29580579	.	T	A	.	.	MAF_INRAE=27.848;MAF_USDA=4.706
NC_035101.1	29580608	.	A	C	.	.	MAF_INRAE=45.57;MAF_USDA=28.235
NC_035101.1	29580639	.	T	C	.	.	MAF_INRAE=27.215;MAF_USDA=4.118
NC_035101.1	29580640	.	G	A	.	.	MAF_USDA=4.098
NC_035101.1	29580708	.	C	T	.	.	MAF_INRAE=20.253;MAF_USDA=4.118
NC_035101.1	29580725	.	T	G	.	.	MAF_INRAE=10.0;MAF_USDA=4.098
NC_035101.1	29580726	.	T	C	.	.	MAF_INRAE=20.253;MAF_USDA=3.529
NC_035101.1	29580879	.	T	A	.	.	MAF_INRAE=20.253;MAF_USDA=3.529
NC_035101.1	29580971	.	T	C	.	.	MAF_INRAE=5.263
NC_035101.1	29581002	.	C	G	.	.	MAF_USDA=6.548
NC_035101.1	29581012	.	G	C	.	.	MAF_USDA=4.167
NC_035101.1	29581055	.	T	A	.	.	MAF_USDA=18.75
NC_035101.1	29581056	.	T	G	.	.	MAF_USDA=18.75
NC_035101.1	29581112	.	C	T	.	.	MAF_INRAE=20.253;MAF_USDA=3.529
NC_035101.1	29581206	.	G	A	.	.	MAF_INRAE=6.962;MAF_USDA=7.059
NC_035101.1	29581226	.	C	G	.	.	MAF_USDA=8.824
NC_035101.1	29581252	.	G	A	.	.	MAF_INRAE=3.165;MAF_USDA=10.656
NC_035101.1	29581257	.	G	A	.	.	MAF_INRAE=34.177;MAF_USDA=32.353
NC_035101.1	29581308	.	A	G	.	.	MAF_INRAE=5.263
NC_035101.1	29581356	.	G	C	.	.	MAF_USDA=4.098
NC_035101.1	29581430	.	A	T	.	.	MAF_INRAE=20.253;MAF_USDA=3.529
NC_035101.1	29581572	.	C	T	.	.	MAF_INRAE=25.0;MAF_USDA=3.529
NC_035101.1	29581626	.	G	T	.	.	MAF_USDA=4.098
NC_035101.1	29581659	.	G	A	.	.	MAF_INRAE=37.342;MAF_USDA=26.471
NC_035101.1	29581671	.	C	A	.	.	MAF_INRAE=1.667
NC_035101.1	29581741	.	G	T	.	.	MAF_USDA=1.695
NC_035101.1	29581744	.	A	C	.	.	MAF_USDA=1.695
NC_035101.1	29581745	.	C	A	.	.	MAF_USDA=1.695
NC_035101.1	29581806	.	C	G	.	.	MAF_INRAE=22.5;MAF_USDA=3.529
NC_035101.1	29581918	.	C	T	.	.	MAF_INRAE=20.253;MAF_USDA=4.918
NC_035101.1	29581981	.	C	T	.	.	MAF_USDA=18.824
NC_035101.1	29581982	.	A	T	.	.	MAF_USDA=3.279
NC_035101.1	29582046	.	A	T	.	.	MAF_USDA=1.639
NC_035101.1	29582067	.	C	A	.	.	MAF_USDA=4.918
NC_035101.1	29582119	.	A	T	.	.	MAF_INRAE=45.57;MAF_USDA=35.294
NC_035101.1	29582181	.	G	T	.	.	MAF_USDA=2.459
NC_035101.1	29582187	.	T	G	.	.	MAF_INRAE=19.62;MAF_USDA=2.941
NC_035101.1	29582191	.	A	G	.	.	MAF_INRAE=34.81;MAF_USDA=18.235
NC_035101.1	29582198	.	C	T	.	.	MAF_INRAE=6.962;MAF_USDA=13.529
NC_035101.1	29582227	.	T	C	.	.	MAF_INRAE=34.177;MAF_USDA=45.294
NC_035101.1	29582229	.	C	T	.	.	MAF_INRAE=20.833;MAF_USDA=5.738
NC_035101.1	29582231	.	A	G	.	.	MAF_INRAE=26.667;MAF_USDA=48.235
NC_035101.1	29582299	.	A	G	.	.	MAF_INRAE=20.253;MAF_USDA=17.059
NC_035101.1	29582307	.	T	A	.	.	MAF_INRAE=27.215;MAF_USDA=14.118
NC_035101.1	29582345	.	T	C	.	.	MAF_INRAE=45.57;MAF_USDA=49.412
NC_035101.1	29582386	.	G	A	.	.	MAF_INRAE=34.177;MAF_USDA=49.412
NC_035101.1	29582410	.	A	T	.	.	MAF_INRAE=20.253;MAF_USDA=2.941
NC_035101.1	29582413	.	G	T	.	.	MAF_INRAE=25.0;MAF_USDA=2.353
NC_035101.1	29582450	.	G	A	.	.	MAF_INRAE=27.848;MAF_USDA=4.706
NC_035101.1	29582470	.	T	C	.	.	MAF_INRAE=21.053;MAF_USDA=2.941
NC_035101.1	29582476	.	G	T	.	.	MAF_INRAE=20.253;MAF_USDA=3.529
NC_035101.1	29582498	.	G	A	.	.	MAF_USDA=4.167
NC_035101.1	29582533	.	A	T	.	.	MAF_USDA=3.279
NC_035101.1	29582540	.	T	C	.	.	MAF_INRAE=34.81;MAF_USDA=44.118
NC_035101.1	29582550	.	G	T	.	.	MAF_INRAE=3.333;MAF_USDA=15.882
NC_035101.1	29582576	.	C	A	.	.	MAF_USDA=1.639
NC_035101.1	29582698	.	G	A	.	.	MAF_USDA=1.639
NC_035101.1	29582762	.	G	T	.	.	MAF_USDA=1.639
NC_035101.1	29582765	.	G	C	.	.	MAF_INRAE=6.962;MAF_USDA=22.353
NC_035101.1	29582817	.	G	T	.	.	MAF_INRAE=41.772;MAF_USDA=39.344
NC_035101.1	29582894	.	G	A	.	.	MAF_INRAE=27.848;MAF_USDA=4.118
NC_035101.1	29582935	.	C	A	.	.	MAF_INRAE=42.405;MAF_USDA=42.941
NC_035101.1	29582963	.	A	G	.	.	MAF_INRAE=20.253;MAF_USDA=2.941
NC_035101.1	29583002	.	A	T	.	.	MAF_INRAE=29.747;MAF_USDA=18.824
NC_035101.1	29583089	.	G	T	.	.	MAF_INRAE=20.253;MAF_USDA=4.706
NC_035101.1	29583095	.	T	C	.	.	MAF_INRAE=27.215;MAF_USDA=14.706
NC_035101.1	29583111	.	C	T	.	.	MAF_INRAE=30.38;MAF_USDA=28.824
NC_035101.1	29583129	.	G	C	.	.	MAF_INRAE=42.405;MAF_USDA=41.176
NC_035101.1	29583131	.	T	C	.	.	MAF_USDA=1.639
NC_035101.1	29583149	.	G	A	.	.	MAF_INRAE=30.38;MAF_USDA=29.412
NC_035101.1	29583164	.	G	T	.	.	MAF_USDA=4.167
NC_035101.1	29583188	.	C	T	.	.	MAF_USDA=1.639
NC_035101.1	29583234	.	A	C	.	.	MAF_INRAE=27.215;MAF_USDA=30.588
NC_035101.1	29583256	.	G	A	.	.	MAF_USDA=2.459
NC_035101.1	29583311	.	C	T	.	.	MAF_INRAE=37.5
NC_035101.1	29583321	.	G	T	.	.	MAF_INRAE=5.263
NC_035101.1	29583326	.	T	A	.	.	MAF_INRAE=42.405;MAF_USDA=41.176
NC_035101.1	29583367	.	T	C	.	.	MAF_INRAE=27.215;MAF_USDA=28.824
NC_035101.1	29583388	.	G	A	.	.	MAF_INRAE=42.405;MAF_USDA=41.765
NC_035101.1	29583424	.	G	A	.	.	MAF_USDA=2.459
NC_035101.1	29583430	.	A	C	.	.	MAF_INRAE=42.405;MAF_USDA=42.941
NC_035101.1	29583444	.	A	C	.	.	MAF_INRAE=42.405;MAF_USDA=42.353
NC_035101.1	29583481	.	A	T	.	.	MAF_INRAE=3.333;MAF_USDA=12.941
NC_035101.1	29583482	.	T	G	.	.	MAF_INRAE=3.333;MAF_USDA=12.941
NC_035101.1	29583504	.	A	G	.	.	MAF_INRAE=27.848;MAF_USDA=31.176
NC_035101.1	29583584	.	T	A	.	.	MAF_INRAE=30.38;MAF_USDA=25.882
NC_035101.1	29583637	.	A	C	.	.	MAF_USDA=1.639
NC_035101.1	29583670	.	G	A	.	.	MAF_USDA=2.459
NC_035101.1	29583776	.	G	T	.	.	MAF_INRAE=30.38;MAF_USDA=22.941
NC_035101.1	29583806	.	A	G	.	.	MAF_INRAE=6.962;MAF_USDA=27.647
NC_035101.1	29583824	.	T	C	.	.	MAF_INRAE=30.38;MAF_USDA=26.471
NC_035101.1	29583845	.	T	A	.	.	MAF_INRAE=30.38;MAF_USDA=25.882
NC_035101.1	29583846	.	T	C	.	.	MAF_INRAE=33.333;MAF_USDA=26.471
NC_035101.1	29583914	.	C	T	.	.	MAF_USDA=5.294
NC_035101.1	29583920	.	G	A	.	.	MAF_INRAE=3.333;MAF_USDA=14.706
NC_035101.1	29583938	.	C	T	.	.	MAF_USDA=1.639
NC_035101.1	29583979	.	T	A	.	.	MAF_INRAE=30.38;MAF_USDA=26.471
NC_035101.1	29584022	.	G	A	.	.	MAF_INRAE=30.38;MAF_USDA=27.059
NC_035101.1	29584120	.	C	T	.	.	MAF_INRAE=30.38;MAF_USDA=26.471
NC_035101.1	29584191	.	G	A	.	.	MAF_USDA=1.639
NC_035101.1	29584253	.	C	T	.	.	MAF_INRAE=3.333
NC_035101.1	29584279	.	C	T	.	.	MAF_USDA=2.083
NC_035101.1	29584280	.	G	A	.	.	MAF_INRAE=30.38;MAF_USDA=28.235
NC_035101.1	29584297	.	C	G	.	.	MAF_USDA=2.083
NC_035101.1	29584322	.	G	A	.	.	MAF_INRAE=29.747;MAF_USDA=27.647
NC_035101.1	29584369	.	C	A	.	.	MAF_INRAE=30.38;MAF_USDA=27.059
NC_035101.1	29584378	.	G	C	.	.	MAF_INRAE=30.38;MAF_USDA=27.059
NC_035101.1	29584424	.	C	T	.	.	MAF_USDA=4.918
NC_035101.1	29584482	.	G	A	.	.	MAF_USDA=4.098
NC_035101.1	29584509	.	C	T	.	.	MAF_USDA=1.639
NC_035101.1	29584534	.	C	T	.	.	MAF_INRAE=15.19;MAF_USDA=26.471
NC_035101.1	29584535	.	G	A	.	.	MAF_INRAE=25.0;MAF_USDA=1.765
NC_035101.1	29584674	.	G	T	.	.	MAF_INRAE=30.38;MAF_USDA=18.824
NC_035101.1	29584754	.	T	G	.	.	MAF_USDA=1.765
NC_035101.1	29584834	.	G	T	.	.	MAF_INRAE=4.43;MAF_USDA=11.765
NC_035101.1	29584862	.	T	A	.	.	MAF_USDA=5.294
NC_035101.1	29584942	.	C	T	.	.	MAF_INRAE=6.962;MAF_USDA=26.471
NC_035101.1	29584999	.	A	C	.	.	MAF_INRAE=25.0;MAF_USDA=4.167
NC_035101.1	29585003	.	A	C	.	.	MAF_INRAE=25.0;MAF_USDA=4.167
NC_035101.1	29585040	.	G	A	.	.	MAF_INRAE=7.595;MAF_USDA=11.176
NC_035101.1	29585236	.	A	G	.	.	MAF_USDA=7.377
NC_035101.1	29585248	.	G	C	.	.	MAF_USDA=5.294
NC_035101.1	29585290	.	T	C	.	.	MAF_USDA=5.294
NC_035101.1	29585351	.	C	T	.	.	MAF_INRAE=27.215;MAF_USDA=32.353
NC_035101.1	29585464	.	C	A	.	.	MAF_USDA=4.167
NC_035101.1	29585496	.	C	A	.	.	MAF_INRAE=48.101;MAF_USDA=17.059
NC_035101.1	29585535	.	T	C	.	.	MAF_USDA=2.459
NC_035101.1	29585593	.	C	T	.	.	MAF_INRAE=34.81;MAF_USDA=35.882
NC_035101.1	29585678	.	G	A	.	.	MAF_INRAE=27.848;MAF_USDA=10.0
NC_035101.1	29585698	.	C	T	.	.	MAF_INRAE=6.962;MAF_USDA=25.294
NC_035101.1	29585872	.	A	T	.	.	MAF_INRAE=19.62;MAF_USDA=4.918
NC_035101.1	29585877	.	G	T	.	.	MAF_USDA=5.882
NC_035101.1	29585944	.	G	T	.	.	MAF_USDA=2.459
NC_035101.1	29586018	.	C	A	.	.	MAF_USDA=1.639
NC_035101.1	29586058	.	T	C	.	.	MAF_INRAE=25.0;MAF_USDA=4.167
NC_035101.1	29586113	.	A	G	.	.	MAF_INRAE=10.833
NC_035101.1	29586188	.	G	C	.	.	MAF_USDA=2.353
NC_035101.1	29586252	.	T	A	.	.	MAF_INRAE=24.684;MAF_USDA=16.471
NC_035101.1	29586384	.	G	T	.	.	MAF_INRAE=41.139;MAF_USDA=40.588
NC_035101.1	29586469	.	C	T	.	.	MAF_INRAE=39.873;MAF_USDA=13.529
NC_035101.1	29586474	.	A	T	.	.	MAF_USDA=1.765
NC_035101.1	29586485	.	G	A	.	.	MAF_USDA=2.459
NC_035101.1	29586537	.	A	C	.	.	MAF_USDA=4.918
NC_035101.1	29586570	.	C	A	.	.	MAF_USDA=1.639
NC_035101.1	29586641	.	CGGTGGGGTGTTG	CGGTGGGGTGTTT	.	.	MAF_USDA=14.583
NC_035101.1	29586657	.	A	C	.	.	MAF_USDA=6.471
NC_035101.1	29586690	.	T	C	.	.	MAF_USDA=1.639
NC_035101.1	29586771	.	C	G	.	.	MAF_INRAE=6.962;MAF_USDA=10.588
NC_035101.1	29586793	.	C	A	.	.	MAF_INRAE=5.263;MAF_USDA=1.639
NC_035101.1	29586796	.	C	T	.	.	MAF_INRAE=5.263;MAF_USDA=3.279
NC_035101.1	29586850	.	A	T	.	.	MAF_INRAE=10.127
NC_035101.1	29586992	.	G	T	.	.	MAF_INRAE=6.962;MAF_USDA=9.412
NC_035101.1	29587105	.	G	A	.	.	MAF_USDA=7.059
NC_035101.1	29587261	.	C	A	.	.	MAF_USDA=1.639
NC_035101.1	29587263	.	T	G	.	.	MAF_INRAE=17.089;MAF_USDA=31.176
NC_035101.1	29587304	.	G	A	.	.	MAF_INRAE=18.987;MAF_USDA=40.0
NC_035101.1	29587327	.	G	C	.	.	MAF_USDA=4.098
NC_035101.1	29587375	.	T	C	.	.	MAF_INRAE=5.263;MAF_USDA=10.656
NC_035101.1	29587381	.	G	A	.	.	MAF_INRAE=6.962;MAF_USDA=2.459
NC_035101.1	29587404	.	C	A	.	.	MAF_INRAE=46.203;MAF_USDA=8.235
NC_035101.1	29587434	.	G	T	.	.	MAF_USDA=1.639
NC_035101.1	29587464	.	G	T	.	.	MAF_USDA=3.279
NC_035101.1	29587575	.	G	T	.	.	MAF_USDA=1.639
NC_035101.1	29587593	.	C	T	.	.	MAF_USDA=14.583
NC_035101.1	29587691	.	T	G	.	.	MAF_INRAE=46.203;MAF_USDA=24.706
NC_035101.1	29587765	.	G	A	.	.	MAF_INRAE=3.333;MAF_USDA=4.918
NC_035101.1	29587814	.	G	A	.	.	MAF_INRAE=5.263;MAF_USDA=2.459
NC_035101.1	29588026	.	T	C	.	.	MAF_USDA=2.941
NC_035101.1	29588032	.	T	G	.	.	MAF_INRAE=5.263;MAF_USDA=6.557
NC_035101.1	29588063	.	C	A	.	.	MAF_INRAE=5.263;MAF_USDA=6.557
NC_035101.1	29588130	.	A	G	.	.	MAF_INRAE=10.127;MAF_USDA=27.647
NC_035101.1	29588187	.	T	C	.	.	MAF_INRAE=21.519;MAF_USDA=27.059
NC_035101.1	29588226	.	C	T	.	.	MAF_INRAE=10.127;MAF_USDA=11.176
NC_035101.1	29588279	.	T	C	.	.	MAF_INRAE=39.241;MAF_USDA=14.118
NC_035101.1	29588358	.	C	T	.	.	MAF_INRAE=39.241;MAF_USDA=14.118
NC_035101.1	29588362	.	A	C	.	.	MAF_USDA=1.639
NC_035101.1	29588404	.	T	G	.	.	MAF_INRAE=7.595;MAF_USDA=31.765
NC_035101.1	29588499	.	A	G	.	.	MAF_USDA=4.098
NC_035101.1	29588522	.	G	C	.	.	MAF_INRAE=11.667
NC_035101.1	29588530	.	C	A	.	.	MAF_INRAE=39.873;MAF_USDA=14.118
NC_035101.1	29588756	.	G	T	.	.	MAF_USDA=4.918
NC_035101.1	29588780	.	T	G	.	.	MAF_INRAE=10.127;MAF_USDA=28.824
NC_035101.1	29588785	.	T	C	.	.	MAF_INRAE=3.165;MAF_USDA=11.475
NC_035101.1	29588821	.	A	G	.	.	MAF_INRAE=7.595;MAF_USDA=5.172
NC_035101.1	29588933	.	T	G	.	.	MAF_INRAE=21.519;MAF_USDA=22.024
NC_035101.1	29589102	.	A	C	.	.	MAF_INRAE=7.595;MAF_USDA=8.824
NC_035101.1	29589114	.	C	T	.	.	MAF_INRAE=5.263;MAF_USDA=6.557
NC_035101.1	29589230	.	C	A	.	.	MAF_INRAE=40.506;MAF_USDA=11.765
NC_035101.1	29589232	.	A	G	.	.	MAF_INRAE=7.5;MAF_USDA=1.639
NC_035101.1	29589311	.	C	G	.	.	MAF_INRAE=10.127;MAF_USDA=12.941
NC_035101.1	29589551	.	A	G	.	.	MAF_USDA=6.557
NC_035101.1	29589592	.	C	T	.	.	MAF_INRAE=10.127;MAF_USDA=13.529
NC_035101.1	29589730	.	G	T	.	.	MAF_USDA=4.118
NC_035101.1	29589787	.	T	A	.	.	MAF_INRAE=30.38;MAF_USDA=42.353
NC_035101.1	29589845	.	T	C	.	.	MAF_INRAE=39.241;MAF_USDA=14.118
NC_035101.1	29589857	.	G	A	.	.	MAF_INRAE=10.127;MAF_USDA=11.176
NC_035101.1	29589859	.	C	A	.	.	MAF_INRAE=6.667;MAF_USDA=12.941
NC_035101.1	29589899	.	G	A	.	.	MAF_INRAE=49.367;MAF_USDA=46.471
NC_035101.1	29589902	.	C	A	.	.	MAF_INRAE=48.333;MAF_USDA=45.882
NC_035101.1	29589987	.	C	A	.	.	MAF_INRAE=30.38;MAF_USDA=43.529
NC_035101.1	29589992	.	C	A	.	.	MAF_INRAE=30.38;MAF_USDA=41.176
NC_035101.1	29589999	.	C	T	.	.	MAF_INRAE=20.253;MAF_USDA=7.377
NC_035101.1	29590075	.	A	G	.	.	MAF_INRAE=10.127;MAF_USDA=11.176
NC_035101.1	29590119	.	G	T	.	.	MAF_INRAE=20.253;MAF_USDA=34.118
NC_035101.1	29590153	.	G	A	.	.	MAF_INRAE=10.127;MAF_USDA=20.588
NC_035101.1	29590187	.	C	G	.	.	MAF_INRAE=47.468;MAF_USDA=45.882
NC_035101.1	29590210	.	A	T	.	.	MAF_INRAE=47.468;MAF_USDA=40.588
NC_035101.1	29590306	.	A	C	.	.	MAF_USDA=1.765
NC_035101.1	29590377	.	T	A	.	.	MAF_USDA=42.353
NC_035101.1	29590380	.	T	A	.	.	MAF_USDA=1.639
NC_035101.1	29590381	.	T	G	.	.	MAF_INRAE=3.333;MAF_USDA=13.529
NC_035101.1	29590383	.	A	T	.	.	MAF_USDA=1.639
NC_035101.1	29590413	.	C	T	.	.	MAF_INRAE=39.873;MAF_USDA=43.529
NC_035101.1	29590440	.	C	T	.	.	MAF_USDA=1.639
NC_035101.1	29590444	.	C	T	.	.	MAF_INRAE=11.667
NC_035101.1	29590476	.	G	A,T	.	.	MAF_INRAE=10.127;MAF_USDA=14.583
NC_035101.1	29590488	.	A	G	.	.	MAF_USDA=1.639
NC_035101.1	29590493	.	G	A	.	.	MAF_INRAE=24.167
NC_035101.1	29590529	.	A	G	.	.	MAF_INRAE=17.722;MAF_USDA=44.706
NC_035101.1	29590571	.	G	A	.	.	MAF_USDA=1.639
NC_035101.1	29590584	.	A	C	.	.	MAF_USDA=1.639
NC_035101.1	29590596	.	C	T	.	.	MAF_INRAE=40.506;MAF_USDA=41.765
NC_035101.1	29590719	.	C	A	.	.	MAF_USDA=5.738
NC_035101.1	29590732	.	C	T	.	.	MAF_INRAE=49.367;MAF_USDA=31.176
NC_035101.1	29590770	.	A	C	.	.	MAF_INRAE=49.367;MAF_USDA=30.588
NC_035101.1	29590804	.	G	A	.	.	MAF_INRAE=25.0
NC_035101.1	29590822	.	T	C	.	.	MAF_INRAE=50.0;MAF_USDA=31.176
NC_035101.1	29590836	.	C	T	.	.	MAF_INRAE=10.127;MAF_USDA=1.639
NC_035101.1	29590919	.	T	A	.	.	MAF_INRAE=49.367;MAF_USDA=31.176
NC_035101.1	29590920	.	T	A	.	.	MAF_INRAE=41.667;MAF_USDA=30.0
NC_035101.1	29590930	.	C	A	.	.	MAF_INRAE=49.367;MAF_USDA=30.588
NC_035101.1	29590934	.	T	C	.	.	MAF_INRAE=41.667;MAF_USDA=30.588
NC_035101.1	29590945	.	C	T	.	.	MAF_INRAE=49.367;MAF_USDA=30.588
NC_035101.1	29590994	.	A	C	.	.	MAF_INRAE=25.0
NC_035101.1	29591098	.	C	A	.	.	MAF_INRAE=27.848;MAF_USDA=34.706
NC_035101.1	29591164	.	A	G	.	.	MAF_INRAE=27.848;MAF_USDA=34.706
NC_035101.1	29591240	.	T	C	.	.	MAF_INRAE=49.367;MAF_USDA=29.412
NC_035101.1	29591296	.	T	C	.	.	MAF_INRAE=50.0;MAF_USDA=29.412
NC_035101.1	29591297	.	G	A	.	.	MAF_INRAE=42.5;MAF_USDA=29.412
NC_035101.1	29591324	.	C	T	.	.	MAF_INRAE=20.886;MAF_USDA=7.377
NC_035101.1	29591345	.	G	C	.	.	MAF_USDA=2.459
NC_035101.1	29591390	.	C	T	.	.	MAF_INRAE=6.667;MAF_USDA=14.706
NC_035101.1	29591481	.	C	T	.	.	MAF_USDA=1.639
NC_035101.1	29591497	.	T	C	.	.	MAF_USDA=2.941
NC_035101.1	29591546	.	G	T	.	.	MAF_INRAE=10.127;MAF_USDA=2.353
NC_035101.1	29591664	.	C	G	.	.	MAF_INRAE=49.367;MAF_USDA=30.0
NC_035101.1	29591674	.	G	A	.	.	MAF_INRAE=10.127;MAF_USDA=10.588
NC_035101.1	29591675	.	C	A	.	.	MAF_USDA=4.098
NC_035101.1	29591676	.	G	A	.	.	MAF_INRAE=49.367;MAF_USDA=29.412
NC_035101.1	29591833	.	C	T	.	.	MAF_INRAE=25.0
NC_035101.1	29591875	.	C	T	.	.	MAF_INRAE=10.526;MAF_USDA=5.738
NC_035101.1	29591928	.	A	G	.	.	MAF_INRAE=49.367;MAF_USDA=31.176
NC_035101.1	29592034	.	A	G	.	.	MAF_INRAE=10.127;MAF_USDA=10.588
NC_035101.1	29592060	.	G	A	.	.	MAF_INRAE=25.0
NC_035101.1	29592128	.	C	G	.	.	MAF_INRAE=24.167;MAF_USDA=5.294
NC_035101.1	29592132	.	G	A	.	.	MAF_USDA=3.279
NC_035101.1	29592178	.	C	T	.	.	MAF_INRAE=21.519;MAF_USDA=6.557
NC_035101.1	29592212	.	G	A	.	.	MAF_INRAE=29.114;MAF_USDA=12.353
NC_035101.1	29592277	.	G	A	.	.	MAF_INRAE=11.392;MAF_USDA=4.098
NC_035101.1	29592318	.	A	G	.	.	MAF_INRAE=28.481;MAF_USDA=31.176
NC_035101.1	29592355	.	A	G	.	.	MAF_INRAE=10.526;MAF_USDA=5.738
NC_035101.1	29592538	.	C	G	.	.	MAF_INRAE=10.127;MAF_USDA=12.941
NC_035101.1	29592539	.	A	T	.	.	MAF_INRAE=6.667;MAF_USDA=12.941
NC_035101.1	29593482	.	C	T	.	.	MAF_USDA=1.829
NC_035101.1	29593554	.	C	T	.	.	MAF_INRAE=3.333;MAF_USDA=5.833
NC_035101.1	29593573	.	G	T	.	.	MAF_INRAE=24.167
NC_035101.1	29593578	.	G	A	.	.	MAF_USDA=6.548
NC_035101.1	29593654	.	G	A	.	.	MAF_INRAE=29.747;MAF_USDA=11.31
NC_035101.1	29593656	.	C	T	.	.	MAF_INRAE=21.519;MAF_USDA=6.667
NC_035101.1	29593682	.	CT	CC	.	.	MAF_USDA=14.583
NC_035101.1	29593683	.	T	C	.	.	MAF_USDA=5.738
NC_035101.1	29593718	.	T	C	.	.	MAF_INRAE=7.595;MAF_USDA=8.929
NC_035101.1	29593743	.	T	A	.	.	MAF_INRAE=50.0;MAF_USDA=15.476
NC_035101.1	29593793	.	T	A	.	.	MAF_INRAE=49.367;MAF_USDA=10.417
NC_035101.1	29593827	.	C	T	.	.	MAF_INRAE=20.886;MAF_USDA=20.0
NC_035101.1	29593865	.	C	A	.	.	MAF_INRAE=21.519;MAF_USDA=7.377
NC_035101.1	29593917	.	T	G	.	.	MAF_INRAE=20.886;MAF_USDA=9.016
NC_035101.1	29593949	.	G	A	.	.	MAF_USDA=1.639
NC_035101.1	29593972	.	C	T	.	.	MAF_INRAE=29.747;MAF_USDA=12.353
NC_035101.1	29593980	.	G	A	.	.	MAF_INRAE=19.62;MAF_USDA=22.941
NC_035101.1	29594048	.	T	C	.	.	MAF_INRAE=17.722;MAF_USDA=37.059
NC_035101.1	29594190	.	T	C	.	.	MAF_USDA=1.639
NC_035101.1	29594275	.	C	T	.	.	MAF_INRAE=21.519;MAF_USDA=9.016
NC_035101.1	29594281	.	T	C	.	.	MAF_USDA=10.417
NC_035101.1	29594310	.	T	G	.	.	MAF_INRAE=22.152;MAF_USDA=10.588
NC_035101.1	29594348	.	G	A	.	.	MAF_INRAE=40.506;MAF_USDA=37.647
NC_035101.1	29594373	.	G	A	.	.	MAF_INRAE=37.975;MAF_USDA=44.706
NC_035101.1	29594397	.	A	G	.	.	MAF_USDA=3.279
NC_035101.1	29594455	.	T	G	.	.	MAF_USDA=4.918
NC_035101.1	29594511	.	G	T	.	.	MAF_INRAE=25.0
NC_035101.1	29594516	.	C	A	.	.	MAF_USDA=4.706
NC_035101.1	29594633	.	G	A	.	.	MAF_USDA=8.235
NC_035101.1	29594680	.	G	C	.	.	MAF_INRAE=31.667;MAF_USDA=37.5
NC_035101.1	29594734	.	C	G	.	.	MAF_INRAE=24.167;MAF_USDA=8.824
NC_035101.1	29594742	.	T	G	.	.	MAF_USDA=14.583
NC_035101.1	29594746	.	G	C	.	.	MAF_INRAE=29.747;MAF_USDA=29.762
NC_035101.1	29594773	.	C	T	.	.	MAF_INRAE=42.405;MAF_USDA=32.353
NC_035101.1	29594776	.	T	C	.	.	MAF_INRAE=29.747;MAF_USDA=30.0
NC_035101.1	29594937	.	G	A	.	.	MAF_INRAE=3.333;MAF_USDA=18.75
NC_035101.1	29594940	.	A	G	.	.	MAF_INRAE=3.333;MAF_USDA=18.75
NC_035101.1	29594954	.	A	G	.	.	MAF_INRAE=27.848;MAF_USDA=36.905
NC_035101.1	29595102	.	T	A	.	.	MAF_INRAE=10.127;MAF_USDA=12.941
NC_035101.1	29595103	.	T	A	.	.	MAF_INRAE=6.667;MAF_USDA=18.824
NC_035101.1	29595104	.	T	A	.	.	MAF_INRAE=20.833;MAF_USDA=48.235
NC_035101.1	29595105	.	A	T	.	.	MAF_USDA=3.279
NC_035101.1	29595148	.	G	C	.	.	MAF_INRAE=42.405;MAF_USDA=36.471
NC_035101.1	29595229	.	T	G	.	.	MAF_INRAE=10.526;MAF_USDA=8.197
NC_035101.1	29595266	.	G	T	.	.	MAF_USDA=1.639
NC_035101.1	29595340	.	C	T	.	.	MAF_INRAE=29.114;MAF_USDA=38.095
NC_035101.1	29595352	.	A	G	.	.	MAF_INRAE=10.127;MAF_USDA=11.31
NC_035101.1	29595532	.	T	C	.	.	MAF_USDA=18.75
NC_035101.1	29595564	.	A	G	.	.	MAF_INRAE=5.0;MAF_USDA=14.706
NC_035101.1	29595616	.	C	A	.	.	MAF_USDA=1.667
NC_035101.1	29595625	.	C	T	.	.	MAF_INRAE=20.886;MAF_USDA=12.5
NC_035101.1	29595638	.	A	T	.	.	MAF_INRAE=20.833;MAF_USDA=29.762
NC_035101.1	29595689	.	G	A	.	.	MAF_USDA=1.639
NC_035101.1	29595857	.	C	T	.	.	MAF_USDA=1.639
NC_035101.1	29595907	.	T	C	.	.	MAF_INRAE=22.152;MAF_USDA=32.941
NC_035101.1	29596058	.	T	C	.	.	MAF_USDA=3.279
NC_035101.1	29596104	.	A	G	.	.	MAF_USDA=6.897
NC_035101.1	29596119	.	G	A	.	.	MAF_USDA=9.146
NC_035101.1	29596145	.	T	G	.	.	MAF_USDA=14.024
NC_035101.1	29596154	.	C	G	.	.	MAF_INRAE=21.053;MAF_USDA=34.756
NC_035101.1	29596188	.	T	C	.	.	MAF_INRAE=5.263
NC_035101.1	29596222	.	T	G	.	.	MAF_INRAE=21.053;MAF_USDA=34.146
NC_035101.1	29596284	.	T	G	.	.	MAF_INRAE=22.5
NC_035101.1	29596382	.	C	A	.	.	MAF_INRAE=22.152;MAF_USDA=30.357
NC_035101.1	29596452	.	G	T	.	.	MAF_INRAE=22.152;MAF_USDA=29.412
NC_035101.1	29596456	.	T	C	.	.	MAF_USDA=1.639
NC_035101.1	29596484	.	G	A	.	.	MAF_INRAE=25.0
NC_035101.1	29596542	.	T	A	.	.	MAF_INRAE=22.152;MAF_USDA=31.765
NC_035101.1	29596575	.	A	G	.	.	MAF_INRAE=7.595;MAF_USDA=7.647
NC_035101.1	29596585	.	T	A	.	.	MAF_INRAE=21.519;MAF_USDA=31.176
NC_035101.1	29596630	.	A	T	.	.	MAF_INRAE=8.228;MAF_USDA=1.639
NC_035101.1	29596633	.	T	A	.	.	MAF_INRAE=34.177;MAF_USDA=33.529
NC_035101.1	29596774	.	C	A	.	.	MAF_USDA=5.738
NC_035101.1	29596777	.	A	G	.	.	MAF_USDA=1.639
NC_035101.1	29596845	.	T	C	.	.	MAF_USDA=4.706
NC_035101.1	29596876	.	C	A	.	.	MAF_USDA=6.557
NC_035101.1	29596900	.	G	A	.	.	MAF_INRAE=21.519;MAF_USDA=17.059
NC_035101.1	29596901	.	G	A	.	.	MAF_INRAE=22.152;MAF_USDA=26.471
NC_035101.1	29597010	.	T	C	.	.	MAF_USDA=4.706
NC_035101.1	29597142	.	G	A	.	.	MAF_USDA=1.639
NC_035101.1	29597318	.	C	T	.	.	MAF_INRAE=10.127;MAF_USDA=11.765
NC_035101.1	29597357	.	A	C	.	.	MAF_USDA=3.279
NC_035101.1	29597408	.	G	A	.	.	MAF_USDA=2.459
NC_035101.1	29597575	.	A	G	.	.	MAF_INRAE=16.456;MAF_USDA=20.0
NC_035101.1	29597718	.	C	T	.	.	MAF_INRAE=13.291;MAF_USDA=20.0
NC_035101.1	29597812	.	G	A	.	.	MAF_USDA=1.639
NC_035101.1	29597910	.	T	A	.	.	MAF_INRAE=45.57;MAF_USDA=47.647
NC_035101.1	29597911	.	A	T	.	.	MAF_INRAE=46.667;MAF_USDA=47.059
NC_035101.1	29598038	.	C	A	.	.	MAF_USDA=1.639
NC_035101.1	29598049	.	G	T	.	.	MAF_INRAE=45.57;MAF_USDA=48.235
NC_035101.1	29598065	.	C	T	.	.	MAF_USDA=3.529
NC_035101.1	29598174	.	C	A	.	.	MAF_USDA=1.639
NC_035101.1	29598182	.	T	C	.	.	MAF_INRAE=10.127;MAF_USDA=11.176
NC_035101.1	29598187	.	G	A	.	.	MAF_INRAE=45.57;MAF_USDA=47.059
NC_035101.1	29598220	.	G	A	.	.	MAF_USDA=4.098
NC_035101.1	29598309	.	T	A	.	.	MAF_USDA=2.353
NC_035101.1	29598377	.	G	T	.	.	MAF_INRAE=22.152;MAF_USDA=27.059
NC_035101.1	29598387	.	T	G	.	.	MAF_INRAE=5.263;MAF_USDA=1.639
NC_035101.1	29598453	.	C	A	.	.	MAF_INRAE=19.62;MAF_USDA=10.417
NC_035101.1	29598584	.	C	A	.	.	MAF_USDA=2.459
NC_035101.1	29598662	.	T	C	.	.	MAF_INRAE=15.823;MAF_USDA=12.353
NC_035101.1	29598760	.	A	T	.	.	MAF_INRAE=45.57;MAF_USDA=48.824
NC_035101.1	29598850	.	G	A	.	.	MAF_INRAE=21.519;MAF_USDA=25.294
NC_035101.1	29598860	.	A	T	.	.	MAF_USDA=8.197
NC_035101.1	29598902	.	A	T	.	.	MAF_INRAE=11.667
NC_035101.1	29599032	.	C	G	.	.	MAF_USDA=2.941
NC_035101.1	29599091	.	A	G	.	.	MAF_USDA=4.098
NC_035101.1	29599153	.	C	T	.	.	MAF_USDA=7.647
NC_035101.1	29599281	.	C	A	.	.	MAF_INRAE=25.0
NC_035101.1	29599307	.	G	A	.	.	MAF_USDA=7.059
NC_035101.1	29599317	.	A	T	.	.	MAF_USDA=7.059
NC_035101.1	29599383	.	T	G	.	.	MAF_INRAE=19.62;MAF_USDA=11.176
NC_035101.1	29599458	.	T	A	.	.	MAF_INRAE=19.62;MAF_USDA=14.706
NC_035101.1	29599499	.	T	C	.	.	MAF_USDA=1.639
NC_035101.1	29599542	.	G	A	.	.	MAF_USDA=6.557
NC_035101.1	29599584	.	A	T	.	.	MAF_USDA=3.279
NC_035101.1	29599662	.	A	T	.	.	MAF_USDA=8.333
NC_035101.1	29599766	.	A	G	.	.	MAF_INRAE=29.114;MAF_USDA=17.059
NC_035101.1	29599825	.	T	C	.	.	MAF_INRAE=29.114;MAF_USDA=20.588
NC_035101.1	29599946	.	C	T	.	.	MAF_USDA=1.639
NC_035101.1	29599956	.	A	G	.	.	MAF_INRAE=19.62;MAF_USDA=11.765
NC_035101.1	29600182	.	G	A	.	.	MAF_USDA=2.459
NC_035101.1	29600265	.	G	T	.	.	MAF_USDA=1.639
NC_035101.1	29600269	.	A	T	.	.	MAF_INRAE=45.57;MAF_USDA=49.412
NC_035101.1	29600328	.	G	A	.	.	MAF_USDA=2.083
NC_035101.1	29600375	.	G	A	.	.	MAF_INRAE=44.937;MAF_USDA=42.941
NC_035101.1	29600428	.	A	G	.	.	MAF_INRAE=12.658;MAF_USDA=6.557
NC_035101.1	29600454	.	C	A	.	.	MAF_USDA=11.176
NC_035101.1	29600676	.	T	A	.	.	MAF_INRAE=21.519;MAF_USDA=22.941
NC_035101.1	29600751	.	C	A	.	.	MAF_INRAE=13.291;MAF_USDA=21.765
NC_035101.1	29600813	.	T	A	.	.	MAF_INRAE=11.667;MAF_USDA=9.016
NC_035101.1	29600883	.	T	G	.	.	MAF_USDA=1.639
NC_035101.1	29600888	.	A	T	.	.	MAF_INRAE=13.291;MAF_USDA=19.412
NC_035101.1	29600902	.	C	A	.	.	MAF_INRAE=6.962;MAF_USDA=4.118
NC_035101.1	29601032	.	G	T	.	.	MAF_USDA=1.765
NC_035101.1	29601078	.	A	C	.	.	MAF_INRAE=10.833
NC_035101.1	29601129	.	T	C	.	.	MAF_INRAE=3.165;MAF_USDA=10.656
NC_035101.1	29601204	.	G	A	.	.	MAF_INRAE=25.0;MAF_USDA=12.353
NC_035101.1	29601228	.	T	C	.	.	MAF_INRAE=23.418;MAF_USDA=27.059
NC_035101.1	29601307	.	G	T	.	.	MAF_INRAE=23.418;MAF_USDA=27.059
NC_035101.1	29601358	.	C	T	.	.	MAF_INRAE=8.228;MAF_USDA=1.639
NC_035101.1	29601363	.	G	A	.	.	MAF_USDA=2.459
NC_035101.1	29601468	.	C	A	.	.	MAF_USDA=1.639
NC_035101.1	29601561	.	C	G	.	.	MAF_INRAE=28.481;MAF_USDA=26.471
NC_035101.1	29601628	.	A	C	.	.	MAF_USDA=4.167
NC_035101.1	29601780	.	T	C	.	.	MAF_INRAE=28.481;MAF_USDA=26.471
NC_035101.1	29601790	.	G	A	.	.	MAF_INRAE=19.62;MAF_USDA=18.235
NC_035101.1	29601855	.	G	T	.	.	MAF_USDA=6.25
NC_035101.1	29601931	.	A	T	.	.	MAF_USDA=31.25
NC_035101.1	29602639	.	T	A	.	.	MAF_USDA=10.0
NC_035101.1	29602640	.	C	A	.	.	MAF_USDA=10.0
NC_035101.1	29602741	.	A	T	.	.	MAF_INRAE=25.0;MAF_USDA=18.824
NC_035101.1	29602750	.	G	T	.	.	MAF_INRAE=16.456;MAF_USDA=27.647
NC_035101.1	29602841	.	C	T	.	.	MAF_USDA=2.459
NC_035101.1	29602882	.	C	A	.	.	MAF_INRAE=12.658;MAF_USDA=6.557
NC_035101.1	29603042	.	C	T	.	.	MAF_USDA=4.167
NC_035101.1	29603171	.	T	C	.	.	MAF_INRAE=5.696
NC_035101.1	29603198	.	G	C	.	.	MAF_INRAE=11.667;MAF_USDA=11.475
NC_035101.1	29603249	.	C	T	.	.	MAF_USDA=4.167
NC_035101.1	29603289	.	A	C	.	.	MAF_INRAE=35.443;MAF_USDA=32.353
NC_035101.1	29603392	.	T	G	.	.	MAF_INRAE=12.658;MAF_USDA=7.377
NC_035101.1	29603403	.	T	G	.	.	MAF_INRAE=23.418;MAF_USDA=27.059
NC_035101.1	29603405	.	T	C	.	.	MAF_INRAE=11.667;MAF_USDA=11.475
NC_035101.1	29603464	.	C	T	.	.	MAF_INRAE=6.962;MAF_USDA=4.167
NC_035101.1	29603580	.	C	T	.	.	MAF_USDA=1.667
NC_035101.1	29603604	.	T	G	.	.	MAF_USDA=4.762
NC_035101.1	29603631	.	G	A	.	.	MAF_INRAE=48.101;MAF_USDA=44.643
NC_035101.1	29603653	.	T	A	.	.	MAF_INRAE=25.0;MAF_USDA=8.333
NC_035101.1	29603699	.	T	G	.	.	MAF_INRAE=24.167;MAF_USDA=10.417
NC_035101.1	29603854	.	C	A	.	.	MAF_USDA=4.762
NC_035101.1	29603858	.	G	A	.	.	MAF_INRAE=25.0;MAF_USDA=10.714
NC_035101.1	29603889	.	T	A	.	.	MAF_INRAE=28.481;MAF_USDA=28.571
NC_035101.1	29603899	.	C	T	.	.	MAF_USDA=2.083
NC_035101.1	29603922	.	C	T	.	.	MAF_INRAE=29.114;MAF_USDA=33.929
NC_035101.1	29603943	.	C	T	.	.	MAF_INRAE=42.405;MAF_USDA=40.588
NC_035101.1	29604021	.	T	C	.	.	MAF_USDA=2.459
NC_035101.1	29604026	.	T	G	.	.	MAF_INRAE=11.667;MAF_USDA=9.836
NC_035101.1	29604106	.	C	T	.	.	MAF_USDA=1.639
NC_035101.1	29604163	.	T	C	.	.	MAF_INRAE=23.418;MAF_USDA=26.471
NC_035101.1	29604471	.	T	C	.	.	MAF_INRAE=3.333
NC_035101.1	29604477	.	A	G	.	.	MAF_INRAE=25.0;MAF_USDA=12.941
NC_035101.1	29604500	.	T	C	.	.	MAF_INRAE=3.333
NC_035101.1	29604651	.	C	G	.	.	MAF_INRAE=5.263;MAF_USDA=3.279
NC_035101.1	29604693	.	C	T	.	.	MAF_USDA=2.459
NC_035101.1	29604858	.	C	A	.	.	MAF_USDA=1.639
NC_035101.1	29605071	.	A	T	.	.	MAF_USDA=4.098
NC_035101.1	29605100	.	G	A	.	.	MAF_USDA=1.639
NC_035101.1	29605102	.	T	C	.	.	MAF_INRAE=6.962;MAF_USDA=2.941
NC_035101.1	29605133	.	A	C	.	.	MAF_INRAE=3.333;MAF_USDA=6.471
NC_035101.1	29605178	.	G	T	.	.	MAF_INRAE=28.333;MAF_USDA=9.412
NC_035101.1	29605181	.	G	T	.	.	MAF_INRAE=10.127;MAF_USDA=10.588
NC_035101.1	29605195	.	G	T	.	.	MAF_INRAE=49.367;MAF_USDA=34.118
NC_035101.1	29605363	.	C	A	.	.	MAF_INRAE=8.228;MAF_USDA=1.639
NC_035101.1	29605419	.	A	T	.	.	MAF_USDA=5.738
NC_035101.1	29605422	.	C	T	.	.	MAF_USDA=4.118
NC_035101.1	29605532	.	C	A	.	.	MAF_INRAE=18.333;MAF_USDA=11.905
NC_035101.1	29605595	.	G	A	.	.	MAF_INRAE=19.167;MAF_USDA=11.31
NC_035101.1	29605631	.	C	A	.	.	MAF_INRAE=7.5;MAF_USDA=6.627
NC_035101.1	29605634	.	G	A	.	.	MAF_INRAE=10.833;MAF_USDA=11.31
NC_035101.1	29605707	.	T	A	.	.	MAF_USDA=4.762
NC_035101.1	29605898	.	T	A	.	.	MAF_USDA=4.706
NC_035101.1	29605962	.	A	C	.	.	MAF_USDA=14.583
NC_035101.1	29606001	.	G	C	.	.	MAF_USDA=2.941
NC_035101.1	29606016	.	T	G	.	.	MAF_USDA=5.738
NC_035101.1	29606020	.	C	G	.	.	MAF_USDA=6.557
NC_035101.1	29606022	.	G	A	.	.	MAF_USDA=6.557
NC_035101.1	29606059	.	G	A	.	.	MAF_USDA=2.5
NC_035101.1	29606106	.	C	T	.	.	MAF_INRAE=5.263
NC_035101.1	29606195	.	A	G	.	.	MAF_USDA=11.176
NC_035101.1	29606229	.	G	T	.	.	MAF_INRAE=10.127;MAF_USDA=11.176
NC_035101.1	29606253	.	G	A	.	.	MAF_INRAE=8.228;MAF_USDA=1.639
NC_035101.1	29606306	.	C	A	.	.	MAF_USDA=5.882
NC_035101.1	29606343	.	A	T	.	.	MAF_INRAE=10.127;MAF_USDA=11.176
NC_035101.1	29606530	.	C	T	.	.	MAF_INRAE=3.333;MAF_USDA=5.738
NC_035101.1	29606560	.	C	T	.	.	MAF_INRAE=6.962;MAF_USDA=2.459
NC_035101.1	29606575	.	A	C	.	.	MAF_INRAE=10.127;MAF_USDA=6.471
NC_035101.1	29606723	.	C	A	.	.	MAF_USDA=5.294
NC_035101.1	29606791	.	C	T	.	.	MAF_INRAE=7.595;MAF_USDA=10.0
NC_035101.1	29606979	.	C	G	.	.	MAF_INRAE=6.962;MAF_USDA=2.459
NC_035101.1	29606987	.	C	A	.	.	MAF_USDA=4.706
NC_035101.1	29607171	.	C	T	.	.	MAF_INRAE=7.595;MAF_USDA=4.098
NC_035101.1	29607243	.	G	C	.	.	MAF_INRAE=28.481;MAF_USDA=10.0
NC_035101.1	29607328	.	G	A	.	.	MAF_USDA=1.639
NC_035101.1	29607384	.	C	T	.	.	MAF_INRAE=10.127;MAF_USDA=6.471
NC_035101.1	29607423	.	G	A	.	.	MAF_INRAE=10.127;MAF_USDA=11.176
NC_035101.1	29607576	.	G	T	.	.	MAF_INRAE=12.658;MAF_USDA=10.588
NC_035101.1	29607646	.	G	A	.	.	MAF_INRAE=10.127;MAF_USDA=6.471
NC_035101.1	29607675	.	A	G	.	.	MAF_INRAE=10.127;MAF_USDA=6.471
NC_035101.1	29607703	.	G	A	.	.	MAF_USDA=2.459
NC_035101.1	29607799	.	C	G	.	.	MAF_INRAE=4.167
NC_035101.1	29607901	.	T	C	.	.	MAF_INRAE=10.127;MAF_USDA=5.882
NC_035101.1	29607956	.	T	A	.	.	MAF_INRAE=10.127;MAF_USDA=6.471
NC_035101.1	29608186	.	T	C	.	.	MAF_INRAE=5.263
NC_035101.1	29608208	.	T	A	.	.	MAF_USDA=4.706
NC_035101.1	29608368	.	G	A	.	.	MAF_USDA=5.738
NC_035101.1	29608400	.	C	G	.	.	MAF_INRAE=22.785;MAF_USDA=20.492
NC_035101.1	29608495	.	G	T	.	.	MAF_INRAE=5.263
NC_035101.1	29608577	.	T	A	.	.	MAF_INRAE=10.127;MAF_USDA=6.471
NC_035101.1	29608579	.	G	T	.	.	MAF_INRAE=27.215;MAF_USDA=6.557
NC_035101.1	29608837	.	A	T	.	.	MAF_USDA=6.557
NC_035101.1	29608992	.	C	A	.	.	MAF_INRAE=34.177;MAF_USDA=26.471
NC_035101.1	29609181	.	G	C	.	.	MAF_INRAE=10.127;MAF_USDA=7.059
NC_035101.1	29609214	.	G	A	.	.	MAF_USDA=3.279
NC_035101.1	29609257	.	C	T	.	.	MAF_USDA=1.639
NC_035101.1	29609862	.	C	T	.	.	MAF_INRAE=24.167
NC_035101.1	29609883	.	A	C	.	.	MAF_USDA=2.459
NC_035101.1	29610099	.	C	T	.	.	MAF_INRAE=10.127;MAF_USDA=6.471
NC_035101.1	29610432	.	T	C	.	.	MAF_USDA=6.557
NC_035101.1	29610624	.	G	C	.	.	MAF_INRAE=3.165
NC_035101.1	29610764	.	C	G	.	.	MAF_INRAE=3.797;MAF_USDA=8.824
NC_035101.1	29610766	.	A	G	.	.	MAF_INRAE=10.0;MAF_USDA=14.706
NC_035101.1	29610838	.	G	A	.	.	MAF_INRAE=25.0;MAF_USDA=5.738
NC_035101.1	29610862	.	A	T	.	.	MAF_INRAE=5.263
NC_035101.1	29610884	.	T	C	.	.	MAF_INRAE=10.127;MAF_USDA=1.639
NC_035101.1	29610948	.	G	A	.	.	MAF_INRAE=2.632
NC_035101.1	29611038	.	G	A	.	.	MAF_USDA=2.459
NC_035101.1	29611060	.	T	A	.	.	MAF_INRAE=3.165;MAF_USDA=10.656
NC_035101.1	29611178	.	T	G	.	.	MAF_USDA=2.459
NC_035101.1	29611215	.	A	G	.	.	MAF_INRAE=13.924;MAF_USDA=14.706
NC_035101.1	29611247	.	G	A	.	.	MAF_INRAE=10.127;MAF_USDA=6.471
NC_035101.1	29611257	.	G	A	.	.	MAF_INRAE=5.263;MAF_USDA=4.706
NC_035101.1	29611295	.	C	T	.	.	MAF_INRAE=17.089;MAF_USDA=21.176
NC_035101.1	29611323	.	T	G	.	.	MAF_USDA=7.377
NC_035101.1	29611338	.	G	A	.	.	MAF_INRAE=3.165;MAF_USDA=10.656
NC_035101.1	29611464	.	T	G	.	.	MAF_INRAE=22.785;MAF_USDA=8.929
NC_035101.1	29611488	.	A	C	.	.	MAF_USDA=4.706
NC_035101.1	29611510	.	C	T	.	.	MAF_INRAE=3.333;MAF_USDA=4.918
NC_035101.1	29611565	.	G	T	.	.	MAF_USDA=17.059
NC_035101.1	29611623	.	A	C	.	.	MAF_INRAE=13.924;MAF_USDA=15.882
NC_035101.1	29611665	.	G	T	.	.	MAF_USDA=2.459
NC_035101.1	29611667	.	A	C	.	.	MAF_INRAE=10.127;MAF_USDA=6.471
NC_035101.1	29611738	.	C	A	.	.	MAF_USDA=1.639
NC_035101.1	29611745	.	C	A	.	.	MAF_INRAE=38.608;MAF_USDA=15.294
NC_035101.1	29611767	.	G	A	.	.	MAF_INRAE=38.608;MAF_USDA=15.882
NC_035101.1	29612035	.	C	T	.	.	MAF_USDA=2.459
NC_035101.1	29612069	.	C	T	.	.	MAF_INRAE=28.481;MAF_USDA=10.0
NC_035101.1	29612084	.	A	G	.	.	MAF_INRAE=10.127;MAF_USDA=16.393
NC_035101.1	29612284	.	A	C	.	.	MAF_INRAE=5.263;MAF_USDA=4.706
NC_035101.1	29612313	.	A	G	.	.	MAF_INRAE=12.658;MAF_USDA=10.588
NC_035101.1	29612321	.	C	T	.	.	MAF_USDA=2.083
NC_035101.1	29612374	.	C	T	.	.	MAF_USDA=7.059
NC_035101.1	29612394	.	G	A	.	.	MAF_INRAE=5.263;MAF_USDA=5.294
NC_035101.1	29612432	.	G	A	.	.	MAF_INRAE=27.215;MAF_USDA=6.557
NC_035101.1	29612460	.	C	T	.	.	MAF_USDA=4.706
NC_035101.1	29612462	.	A	C	.	.	MAF_INRAE=3.333;MAF_USDA=5.738
NC_035101.1	29612553	.	C	G	.	.	MAF_USDA=2.459
NC_035101.1	29612554	.	T	C	.	.	MAF_INRAE=3.333;MAF_USDA=5.738
NC_035101.1	29612609	.	G	T	.	.	MAF_INRAE=6.962;MAF_USDA=2.459
NC_035101.1	29612711	.	A	T	.	.	MAF_INRAE=3.333;MAF_USDA=12.295
NC_035101.1	29612770	.	T	A	.	.	MAF_INRAE=21.053;MAF_USDA=6.471
NC_035101.1	29612796	.	T	C	.	.	MAF_INRAE=10.127;MAF_USDA=19.412
NC_035101.1	29612804	.	C	A	.	.	MAF_INRAE=3.333;MAF_USDA=12.295
NC_035101.1	29612805	.	G	C	.	.	MAF_INRAE=11.667;MAF_USDA=20.0
NC_035101.1	29612826	.	T	G	.	.	MAF_INRAE=3.333;MAF_USDA=13.115
NC_035101.1	29612855	.	T	C	.	.	MAF_USDA=4.706
NC_035101.1	29612894	.	G	A	.	.	MAF_USDA=6.557
NC_035101.1	29612966	.	A	C	.	.	MAF_INRAE=10.127;MAF_USDA=19.412
NC_035101.1	29613054	.	C	T	.	.	MAF_INRAE=48.734;MAF_USDA=41.176
NC_035101.1	29613106	.	A	C	.	.	MAF_INRAE=28.481
NC_035101.1	29613135	.	A	T	.	.	MAF_INRAE=25.316;MAF_USDA=3.279
NC_035101.1	29613189	.	T	C	.	.	MAF_INRAE=6.962;MAF_USDA=4.918
NC_035101.1	29613238	.	G	T	.	.	MAF_USDA=6.471
NC_035101.1	29613244	.	C	T	.	.	MAF_INRAE=6.962;MAF_USDA=5.738
NC_035101.1	29613305	.	T	C	.	.	MAF_INRAE=5.263;MAF_USDA=5.882
NC_035101.1	29613313	.	T	C	.	.	MAF_INRAE=5.263;MAF_USDA=5.882
NC_035101.1	29613317	.	A	C	.	.	MAF_USDA=4.706
NC_035101.1	29613333	.	A	T	.	.	MAF_USDA=5.882
NC_035101.1	29613335	.	A	T	.	.	MAF_USDA=5.882
NC_035101.1	29613339	.	C	A	.	.	MAF_INRAE=24.167
NC_035101.1	29613399	.	G	A	.	.	MAF_USDA=3.279
NC_035101.1	29613400	.	C	T	.	.	MAF_INRAE=25.0
NC_035101.1	29613401	.	G	T	.	.	MAF_USDA=2.459
NC_035101.1	29613433	.	G	A	.	.	MAF_USDA=2.459
NC_035101.1	29613483	.	A	T	.	.	MAF_USDA=2.459
NC_035101.1	29613561	.	G	C	.	.	MAF_INRAE=2.532;MAF_USDA=10.656
NC_035101.1	29613651	.	A	T	.	.	MAF_INRAE=27.848;MAF_USDA=16.471
NC_035101.1	29613789	.	C	T	.	.	MAF_USDA=2.459
NC_035101.1	29613827	.	G	C	.	.	MAF_USDA=4.706
NC_035101.1	29613834	.	T	G	.	.	MAF_INRAE=34.177;MAF_USDA=21.765
NC_035101.1	29613852	.	C	T	.	.	MAF_USDA=10.417
NC_035101.1	29613861	.	T	G	.	.	MAF_INRAE=10.759;MAF_USDA=16.667
NC_035101.1	29613885	.	A	C	.	.	MAF_INRAE=10.759;MAF_USDA=23.214
NC_035101.1	29613890	.	C	A	.	.	MAF_USDA=2.381
NC_035101.1	29613894	.	C	G	.	.	MAF_INRAE=5.263;MAF_USDA=3.333
NC_035101.1	29613964	.	T	A	.	.	MAF_USDA=1.695
NC_035101.1	29613978	.	A	C	.	.	MAF_USDA=8.621
NC_035101.1	29614016	.	A	C	.	.	MAF_USDA=14.583
NC_035101.1	29614020	.	G	A	.	.	MAF_USDA=4.918
NC_035101.1	29614073	.	T	C	.	.	MAF_USDA=1.639
NC_035101.1	29614195	.	G	A	.	.	MAF_USDA=4.706
NC_035101.1	29614208	.	A	C	.	.	MAF_INRAE=35.443
NC_035101.1	29614271	.	A	C	.	.	MAF_INRAE=10.127;MAF_USDA=14.706
NC_035101.1	29614278	.	T	G	.	.	MAF_INRAE=10.127;MAF_USDA=10.588
NC_035101.1	29614296	.	G	A	.	.	MAF_INRAE=24.167
NC_035101.1	29614305	.	G	A	.	.	MAF_INRAE=7.595;MAF_USDA=4.098
NC_035101.1	29614312	.	G	T	.	.	MAF_INRAE=27.848;MAF_USDA=37.059
NC_035101.1	29614327	.	C	A	.	.	MAF_USDA=1.639
NC_035101.1	29614350	.	C	T	.	.	MAF_INRAE=25.0
NC_035101.1	29614428	.	T	A	.	.	MAF_INRAE=10.127;MAF_USDA=5.294
NC_035101.1	29614514	.	T	A	.	.	MAF_INRAE=10.127;MAF_USDA=12.353
NC_035101.1	29614520	.	G	A	.	.	MAF_INRAE=10.127;MAF_USDA=5.294
NC_035101.1	29614525	.	G	T	.	.	MAF_INRAE=8.228;MAF_USDA=1.639
NC_035101.1	29614591	.	G	T	.	.	MAF_INRAE=10.127;MAF_USDA=5.294
NC_035101.1	29614600	.	G	A	.	.	MAF_INRAE=3.165;MAF_USDA=10.656
NC_035101.1	29614632	.	A	G	.	.	MAF_USDA=4.706
NC_035101.1	29614665	.	T	G	.	.	MAF_INRAE=10.127;MAF_USDA=5.294
NC_035101.1	29614669	.	T	G	.	.	MAF_INRAE=24.167;MAF_USDA=5.882
NC_035101.1	29614674	.	A	G	.	.	MAF_INRAE=7.595;MAF_USDA=5.738
NC_035101.1	29614738	.	G	T	.	.	MAF_INRAE=33.544;MAF_USDA=41.765
NC_035101.1	29614766	.	C	A	.	.	MAF_USDA=1.639
NC_035101.1	29614844	.	G	T	.	.	MAF_INRAE=3.333;MAF_USDA=4.918
NC_035101.1	29614867	.	T	A	.	.	MAF_USDA=2.083
NC_035101.1	29614869	.	C	T	.	.	MAF_INRAE=2.532;MAF_USDA=4.706
NC_035101.1	29614893	.	T	C	.	.	MAF_INRAE=29.114;MAF_USDA=23.529
NC_035101.1	29614938	.	A	C	.	.	MAF_INRAE=24.051;MAF_USDA=33.529
NC_035101.1	29615037	.	C	G	.	.	MAF_USDA=8.235
NC_035101.1	29615104	.	C	A	.	.	MAF_USDA=18.75
NC_035101.1	29615105	.	T	C	.	.	MAF_USDA=18.75
NC_035101.1	29615107	.	T	C	.	.	MAF_USDA=18.75
NC_035101.1	29615117	.	A	T	.	.	MAF_INRAE=30.38;MAF_USDA=24.118
NC_035101.1	29615119	.	T	G	.	.	MAF_INRAE=26.667;MAF_USDA=24.118
NC_035101.1	29615158	.	G	A	.	.	MAF_INRAE=30.38;MAF_USDA=25.294
NC_035101.1	29615163	.	A	G	.	.	MAF_INRAE=30.38;MAF_USDA=25.294
NC_035101.1	29615216	.	A	C	.	.	MAF_INRAE=38.608;MAF_USDA=33.537
NC_035101.1	29615256	.	C	T	.	.	MAF_INRAE=3.333;MAF_USDA=5.738
NC_035101.1	29615257	.	G	C	.	.	MAF_INRAE=8.228;MAF_USDA=1.639
NC_035101.1	29615315	.	C	G	.	.	MAF_INRAE=7.5
NC_035101.1	29615436	.	C	A	.	.	MAF_INRAE=24.684;MAF_USDA=34.706
NC_035101.1	29615470	.	A	C	.	.	MAF_INRAE=44.304;MAF_USDA=50.0
NC_035101.1	29615472	.	T	A	.	.	MAF_INRAE=3.333;MAF_USDA=5.738
NC_035101.1	29615490	.	T	C	.	.	MAF_INRAE=19.62;MAF_USDA=9.836
NC_035101.1	29615564	.	A	G	.	.	MAF_USDA=1.639
NC_035101.1	29615568	.	G	A	.	.	MAF_INRAE=10.127;MAF_USDA=5.294
NC_035101.1	29615701	.	T	C	.	.	MAF_INRAE=3.333
NC_035101.1	29615719	.	C	T	.	.	MAF_INRAE=5.263;MAF_USDA=1.639
NC_035101.1	29615757	.	T	A	.	.	MAF_INRAE=47.5;MAF_USDA=12.941
NC_035101.1	29615844	.	T	A	.	.	MAF_USDA=2.459
NC_035101.1	29615892	.	C	T	.	.	MAF_INRAE=25.0
NC_035101.1	29615898	.	T	C	.	.	MAF_INRAE=2.5;MAF_USDA=37.5
NC_035101.1	29615904	.	C	T	.	.	MAF_INRAE=3.333;MAF_USDA=5.738
NC_035101.1	29615927	.	C	T	.	.	MAF_INRAE=3.333;MAF_USDA=4.098
NC_035101.1	29615963	.	T	C	.	.	MAF_INRAE=32.911;MAF_USDA=35.294
NC_035101.1	29615970	.	C	T	.	.	MAF_INRAE=24.167;MAF_USDA=5.294
NC_035101.1	29615996	.	T	C	.	.	MAF_USDA=35.417
NC_035101.1	29615998	.	G	A	.	.	MAF_USDA=33.333
NC_035101.1	29616000	.	A	G	.	.	MAF_USDA=35.417
NC_035101.1	29616004	.	G	C	.	.	MAF_USDA=35.417
NC_035101.1	29616009	.	C	T	.	.	MAF_USDA=37.5
NC_035101.1	29616026	.	G	A	.	.	MAF_INRAE=47.468;MAF_USDA=12.353
NC_035101.1	29616058	.	C	T	.	.	MAF_INRAE=7.595;MAF_USDA=4.918
NC_035101.1	29616075	.	T	A	.	.	MAF_INRAE=17.089;MAF_USDA=43.529
NC_035101.1	29616101	.	C	T	.	.	MAF_INRAE=25.0
NC_035101.1	29616102	.	G	A	.	.	MAF_INRAE=24.167;MAF_USDA=6.471
NC_035101.1	29616104	.	C	T	.	.	MAF_INRAE=3.333;MAF_USDA=4.918
NC_035101.1	29616165	.	A	G	.	.	MAF_INRAE=3.333;MAF_USDA=5.738
NC_035101.1	29616207	.	G	A	.	.	MAF_INRAE=47.468;MAF_USDA=13.529
NC_035101.1	29616244	.	C	T	.	.	MAF_INRAE=3.333;MAF_USDA=5.738
NC_035101.1	29616254	.	G	A	.	.	MAF_USDA=1.639
NC_035101.1	29616325	.	T	C	.	.	MAF_INRAE=17.089;MAF_USDA=45.294
NC_035101.1	29616344	.	G	T	.	.	MAF_INRAE=5.696;MAF_USDA=5.294
NC_035101.1	29616348	.	G	A	.	.	MAF_INRAE=32.911;MAF_USDA=31.765
NC_035101.1	29616352	.	C	T	.	.	MAF_INRAE=26.667;MAF_USDA=31.765
NC_035101.1	29616392	.	C	T	.	.	MAF_INRAE=3.333;MAF_USDA=4.918
NC_035101.1	29616406	.	T	A	.	.	MAF_USDA=4.918
NC_035101.1	29616407	.	T	A	.	.	MAF_USDA=4.918
NC_035101.1	29616460	.	C	A	.	.	MAF_INRAE=46.203;MAF_USDA=14.706
NC_035101.1	29616481	.	G	A	.	.	MAF_USDA=3.279
NC_035101.1	29616569	.	A	C	.	.	MAF_INRAE=35.443;MAF_USDA=32.941
NC_035101.1	29616574	.	A	G	.	.	MAF_USDA=17.059
NC_035101.1	29616587	.	C	T	.	.	MAF_USDA=4.098
NC_035101.1	29616613	.	G	A	.	.	MAF_USDA=2.459
NC_035101.1	29616635	.	G	A	.	.	MAF_INRAE=10.759;MAF_USDA=3.279
NC_035101.1	29616644	.	G	A	.	.	MAF_INRAE=3.333;MAF_USDA=4.918
NC_035101.1	29616654	.	T	C	.	.	MAF_INRAE=5.696;MAF_USDA=31.176
NC_035101.1	29616667	.	T	G	.	.	MAF_INRAE=3.333;MAF_USDA=4.918
NC_035101.1	29616674	.	A	C	.	.	MAF_INRAE=5.263
NC_035101.1	29616687	.	C	A	.	.	MAF_USDA=3.279
NC_035101.1	29616696	.	C	G	.	.	MAF_USDA=7.647
NC_035101.1	29616708	.	G	A	.	.	MAF_USDA=2.459
NC_035101.1	29616730	.	G	A	.	.	MAF_USDA=3.279
NC_035101.1	29616740	.	T	G	.	.	MAF_INRAE=47.468;MAF_USDA=20.238
NC_035101.1	29616755	.	C	T	.	.	MAF_INRAE=3.333;MAF_USDA=5.833
NC_035101.1	29616789	.	T	G	.	.	MAF_INRAE=50.0;MAF_USDA=30.357
NC_035101.1	29616882	.	G	A	.	.	MAF_INRAE=5.696;MAF_USDA=5.294
NC_035101.1	29616916	.	C	G	.	.	MAF_INRAE=3.333;MAF_USDA=5.738
NC_035101.1	29616975	.	A	C	.	.	MAF_USDA=4.098
NC_035101.1	29616976	.	ATTTTT	ATTTTG	.	.	MAF_USDA=12.5
NC_035101.1	29616981	.	T	G	.	.	MAF_INRAE=21.053;MAF_USDA=3.333
NC_035101.1	29616984	.	G	C	.	.	MAF_USDA=14.583
NC_035101.1	29616986	.	T	A	.	.	MAF_USDA=14.583
NC_035101.1	29616988	.	T	C	.	.	MAF_USDA=5.882
NC_035101.1	29617010	.	G	T	.	.	MAF_USDA=2.459
NC_035101.1	29617019	.	T	A	.	.	MAF_INRAE=21.053;MAF_USDA=12.353
NC_035101.1	29617021	.	A	C	.	.	MAF_USDA=11.765
NC_035101.1	29617027	.	A	T	.	.	MAF_INRAE=7.595;MAF_USDA=4.918
NC_035101.1	29617047	.	G	A	.	.	MAF_USDA=1.639
NC_035101.1	29617066	.	C	A	.	.	MAF_USDA=2.459
NC_035101.1	29617067	.	A	C	.	.	MAF_USDA=2.459
NC_035101.1	29617097	.	T	C	.	.	MAF_USDA=4.098
NC_035101.1	29617133	.	G	T	.	.	MAF_INRAE=28.481;MAF_USDA=9.412
NC_035101.1	29617249	.	A	T	.	.	MAF_USDA=4.167
NC_035101.1	29617282	.	A	T	.	.	MAF_USDA=5.738
NC_035101.1	29617290	.	C	A	.	.	MAF_USDA=3.279
NC_035101.1	29617295	.	C	A	.	.	MAF_INRAE=3.333;MAF_USDA=5.738
NC_035101.1	29617376	.	G	A	.	.	MAF_INRAE=8.228;MAF_USDA=1.639
NC_035101.1	29617509	.	G	A	.	.	MAF_USDA=6.557
NC_035101.1	29617553	.	A	T	.	.	MAF_INRAE=13.924;MAF_USDA=37.5
NC_035101.1	29617714	.	G	T	.	.	MAF_USDA=1.639
NC_035101.1	29617798	.	G	C	.	.	MAF_USDA=7.377
NC_035101.1	29617804	.	T	G	.	.	MAF_INRAE=3.333;MAF_USDA=14.754
NC_035101.1	29617990	.	T	C	.	.	MAF_USDA=4.918
NC_035101.1	29618046	.	A	C	.	.	MAF_INRAE=49.367;MAF_USDA=23.529
NC_035101.1	29618085	.	G	T	.	.	MAF_INRAE=13.924;MAF_USDA=21.765
NC_035101.1	29618094	.	T	C	.	.	MAF_INRAE=46.835;MAF_USDA=14.118
NC_035101.1	29618195	.	A	T	.	.	MAF_USDA=1.765
NC_035101.1	29618243	.	T	A	.	.	MAF_INRAE=31.667;MAF_USDA=22.917
NC_035101.1	29618544	.	A	C	.	.	MAF_USDA=27.083
NC_035101.1	29618584	.	G	A	.	.	MAF_USDA=35.882
NC_035101.1	29618667	.	G	T	.	.	MAF_INRAE=23.333
NC_035101.1	29618734	.	A	C	.	.	MAF_USDA=3.279
NC_035101.1	29618762	.	C	A	.	.	MAF_INRAE=25.0
NC_035101.1	29618808	.	C	T	.	.	MAF_INRAE=47.468;MAF_USDA=14.118
NC_035101.1	29618839	.	T	C	.	.	MAF_USDA=2.459
NC_035101.1	29619225	.	G	T	.	.	MAF_INRAE=15.823;MAF_USDA=19.412
NC_035101.1	29619240	.	C	A	.	.	MAF_USDA=4.098
NC_035101.1	29619241	.	A	C	.	.	MAF_USDA=4.098
NC_035101.1	29619282	.	T	G	.	.	MAF_USDA=1.639
NC_035101.1	29619295	.	T	G	.	.	MAF_USDA=4.706
NC_035101.1	29619304	.	A	C	.	.	MAF_USDA=2.459
NC_035101.1	29619313	.	T	C	.	.	MAF_USDA=2.083
NC_035101.1	29619362	.	G	T	.	.	MAF_USDA=7.647
NC_035101.1	29619365	.	T	G	.	.	MAF_USDA=7.647
NC_035101.1	29619382	.	G	A	.	.	MAF_USDA=5.882
NC_035101.1	29619387	.	A	G	.	.	MAF_USDA=2.353
NC_035101.1	29619399	.	C	T	.	.	MAF_USDA=7.377
NC_035101.1	29619404	.	T	C	.	.	MAF_USDA=10.588
NC_035101.1	29619409	.	C	T	.	.	MAF_USDA=2.459
NC_035101.1	29619508	.	C	A	.	.	MAF_USDA=2.459
NC_035101.1	29619560	.	C	T	.	.	MAF_INRAE=8.228;MAF_USDA=17.059
NC_035101.1	29619575	.	A	G	.	.	MAF_INRAE=36.076;MAF_USDA=47.647
NC_035101.1	29619599	.	G	T	.	.	MAF_INRAE=13.924;MAF_USDA=27.647
NC_035101.1	29619677	.	T	C	.	.	MAF_INRAE=31.667;MAF_USDA=42.353
NC_035101.1	29619726	.	C	G	.	.	MAF_USDA=1.639
NC_035101.1	29619752	.	A	G	.	.	MAF_USDA=4.098
NC_035101.1	29619771	.	C	T	.	.	MAF_INRAE=9.167;MAF_USDA=21.176
NC_035101.1	29619788	.	T	C	.	.	MAF_INRAE=32.5;MAF_USDA=45.294
NC_035101.1	29619813	.	T	C	.	.	MAF_INRAE=31.667;MAF_USDA=41.765
NC_035101.1	29619823	.	T	C	.	.	MAF_INRAE=31.667;MAF_USDA=45.294
NC_035101.1	29619918	.	G	C	.	.	MAF_INRAE=13.924;MAF_USDA=21.765
NC_035101.1	29619947	.	C	A	.	.	MAF_USDA=6.471
NC_035101.1	29620106	.	G	T	.	.	MAF_USDA=14.286
NC_035101.1	29620110	.	T	G	.	.	MAF_INRAE=8.228;MAF_USDA=5.0
NC_035101.1	29620242	.	G	A	.	.	MAF_USDA=9.412
NC_035101.1	29620370	.	C	G	.	.	MAF_INRAE=36.076;MAF_USDA=45.882
NC_035101.1	29620488	.	G	A	.	.	MAF_USDA=41.667
NC_035101.1	29620489	.	A	C	.	.	MAF_USDA=4.706
NC_035101.1	29620498	.	T	A	.	.	MAF_USDA=10.588
NC_035101.1	29620537	.	C	A	.	.	MAF_INRAE=50.0;MAF_USDA=23.529
NC_035101.1	29620729	.	G	A	.	.	MAF_USDA=15.294
NC_035101.1	29620730	.	A	G	.	.	MAF_USDA=15.294
NC_035101.1	29620810	.	C	T	.	.	MAF_USDA=1.639
NC_035101.1	29620916	.	T	C	.	.	MAF_USDA=2.459
NC_035101.1	29620960	.	C	G	.	.	MAF_USDA=2.459
NC_035101.1	29620991	.	C	G	.	.	MAF_USDA=1.639
NC_035101.1	29621018	.	G	A	.	.	MAF_USDA=1.639
NC_035101.1	29621027	.	G	A	.	.	MAF_USDA=2.459
NC_035101.1	29621116	.	G	T	.	.	MAF_USDA=4.098
NC_035101.1	29621126	.	G	T	.	.	MAF_INRAE=8.228;MAF_USDA=20.0
NC_035101.1	29621148	.	G	A	.	.	MAF_INRAE=43.038;MAF_USDA=44.118
NC_035101.1	29621156	.	C	T	.	.	MAF_INRAE=3.333;MAF_USDA=10.0
NC_035101.1	29621194	.	G	A	.	.	MAF_INRAE=3.333;MAF_USDA=22.353
NC_035101.1	29621321	.	T	G	.	.	MAF_USDA=12.941
NC_035101.1	29621364	.	G	T	.	.	MAF_INRAE=25.0
NC_035101.1	29621366	.	A	G	.	.	MAF_USDA=2.459
NC_035101.1	29621456	.	G	T	.	.	MAF_USDA=18.235
NC_035101.1	29621628	.	A	C	.	.	MAF_INRAE=2.5;MAF_USDA=10.833
NC_035101.1	29621717	.	C	T	.	.	MAF_USDA=1.639
NC_035101.1	29621735	.	T	A	.	.	MAF_INRAE=3.333;MAF_USDA=9.836
NC_035101.1	29621820	.	T	C	.	.	MAF_INRAE=3.333;MAF_USDA=4.918
NC_035101.1	29621868	.	T	G	.	.	MAF_INRAE=28.481;MAF_USDA=6.471
NC_035101.1	29621896	.	T	G	.	.	MAF_USDA=1.639
NC_035101.1	29621897	.	G	T	.	.	MAF_INRAE=19.62;MAF_USDA=36.885
NC_035101.1	29621902	.	T	G	.	.	MAF_INRAE=5.696;MAF_USDA=14.706
NC_035101.1	29621905	.	G	A	.	.	MAF_USDA=1.639
NC_035101.1	29621908	.	G	A	.	.	MAF_USDA=2.353
NC_035101.1	29621927	.	G	T	.	.	MAF_INRAE=5.696;MAF_USDA=14.706
NC_035101.1	29621936	.	T	C	.	.	MAF_INRAE=26.582;MAF_USDA=41.765
NC_035101.1	29621965	.	C	T	.	.	MAF_INRAE=25.949;MAF_USDA=36.471
NC_035101.1	29621976	.	C	T	.	.	MAF_INRAE=3.333;MAF_USDA=4.918
NC_035101.1	29622068	.	C	G	.	.	MAF_INRAE=40.506;MAF_USDA=30.588
NC_035101.1	29622076	.	G	T	.	.	MAF_USDA=2.459
NC_035101.1	29622100	.	T	G	.	.	MAF_USDA=4.118
NC_035101.1	29622108	.	C	A	.	.	MAF_USDA=1.639
NC_035101.1	29622155	.	G	A	.	.	MAF_INRAE=40.506;MAF_USDA=30.588
NC_035101.1	29622182	.	C	T	.	.	MAF_INRAE=25.0
NC_035101.1	29622222	.	G	C	.	.	MAF_INRAE=40.506;MAF_USDA=38.235
NC_035101.1	29622233	.	T	C	.	.	MAF_INRAE=31.646;MAF_USDA=48.824
NC_035101.1	29622337	.	G	A	.	.	MAF_USDA=9.016
NC_035101.1	29622407	.	A	C	.	.	MAF_INRAE=40.506;MAF_USDA=30.0
NC_035101.1	29622416	.	C	T	.	.	MAF_INRAE=25.949;MAF_USDA=40.0
NC_035101.1	29622421	.	A	C	.	.	MAF_INRAE=31.646;MAF_USDA=47.647
NC_035101.1	29622500	.	C	T	.	.	MAF_USDA=3.279
NC_035101.1	29622517	.	C	T	.	.	MAF_USDA=8.235
NC_035101.1	29622583	.	T	G	.	.	MAF_USDA=4.098
NC_035101.1	29622601	.	C	T	.	.	MAF_USDA=2.459
NC_035101.1	29622604	.	C	T	.	.	MAF_INRAE=5.696;MAF_USDA=1.639
NC_035101.1	29622646	.	C	T	.	.	MAF_INRAE=14.557;MAF_USDA=30.0
NC_035101.1	29622727	.	G	T	.	.	MAF_USDA=2.459
NC_035101.1	29622776	.	T	A	.	.	MAF_INRAE=5.696;MAF_USDA=11.176
NC_035101.1	29622867	.	C	T	.	.	MAF_INRAE=48.734;MAF_USDA=8.824
NC_035101.1	29622881	.	A	G	.	.	MAF_USDA=7.059
NC_035101.1	29623050	.	A	C	.	.	MAF_USDA=4.918
NC_035101.1	29623115	.	T	A	.	.	MAF_INRAE=2.5
NC_035101.1	29623205	.	A	C	.	.	MAF_USDA=6.471
NC_035101.1	29623240	.	C	A	.	.	MAF_USDA=1.639
NC_035101.1	29623242	.	A	T	.	.	MAF_USDA=4.706
NC_035101.1	29623347	.	A	G	.	.	MAF_INRAE=5.696;MAF_USDA=3.279
NC_035101.1	29623484	.	C	T	.	.	MAF_USDA=1.639
NC_035101.1	29623549	.	C	T	.	.	MAF_USDA=12.353
NC_035101.1	29623607	.	A	G	.	.	MAF_INRAE=7.5
NC_035101.1	29623612	.	T	A	.	.	MAF_USDA=2.459
NC_035101.1	29623620	.	A	C	.	.	MAF_USDA=2.459
NC_035101.1	29623621	.	G	A	.	.	MAF_USDA=1.176
NC_035101.1	29623700	.	C	A	.	.	MAF_USDA=1.639
NC_035101.1	29623761	.	G	A	.	.	MAF_INRAE=8.228;MAF_USDA=10.656
NC_035101.1	29623777	.	A	G	.	.	MAF_INRAE=25.949;MAF_USDA=46.471
NC_035101.1	29623784	.	T	C	.	.	MAF_INRAE=8.228;MAF_USDA=10.588
NC_035101.1	29623815	.	A	T	.	.	MAF_INRAE=7.5
NC_035101.1	29623819	.	G	T	.	.	MAF_INRAE=7.5
NC_035101.1	29623906	.	C	A	.	.	MAF_USDA=2.353
NC_035101.1	29623970	.	T	C	.	.	MAF_INRAE=45.57
NC_035101.1	29623981	.	G	A	.	.	MAF_USDA=8.235
NC_035101.1	29624002	.	A	G	.	.	MAF_INRAE=8.228;MAF_USDA=9.836
NC_035101.1	29624006	.	G	A	.	.	MAF_USDA=2.459
NC_035101.1	29624022	.	T	G	.	.	MAF_USDA=2.353
NC_035101.1	29624045	.	G	A	.	.	MAF_INRAE=9.494
NC_035101.1	29624100	.	C	T	.	.	MAF_INRAE=17.089;MAF_USDA=11.176
NC_035101.1	29624188	.	G	A	.	.	MAF_USDA=2.459
NC_035101.1	29624301	.	A	G	.	.	MAF_INRAE=34.177;MAF_USDA=7.647
NC_035101.1	29624332	.	A	T	.	.	MAF_USDA=2.459
NC_035101.1	29624337	.	A	C	.	.	MAF_USDA=2.459
NC_035101.1	29624448	.	A	G	.	.	MAF_INRAE=3.333;MAF_USDA=5.738
NC_035101.1	29624480	.	G	T	.	.	MAF_INRAE=43.038;MAF_USDA=40.588
NC_035101.1	29624649	.	C	A	.	.	MAF_INRAE=11.667
NC_035101.1	29624750	.	G	A	.	.	MAF_USDA=3.333
NC_035101.1	29624753	.	T	A	.	.	MAF_INRAE=43.671;MAF_USDA=35.119
NC_035101.1	29624760	.	A	C	.	.	MAF_INRAE=43.671;MAF_USDA=42.857
NC_035101.1	29624767	.	A	G	.	.	MAF_INRAE=5.263
NC_035101.1	29624779	.	T	G	.	.	MAF_INRAE=5.063;MAF_USDA=1.639
NC_035101.1	29624860	.	G	T	.	.	MAF_INRAE=3.797;MAF_USDA=1.667
NC_035101.1	29624866	.	T	C	.	.	MAF_USDA=6.667
NC_035101.1	29624884	.	T	G	.	.	MAF_USDA=8.333
NC_035101.1	29624893	.	A	C	.	.	MAF_INRAE=43.038;MAF_USDA=44.643
NC_035101.1	29624921	.	T	G	.	.	MAF_INRAE=42.105;MAF_USDA=41.071
NC_035101.1	29624935	.	A	C	.	.	MAF_USDA=7.143
NC_035101.1	29624955	.	A	T	.	.	MAF_INRAE=15.789;MAF_USDA=4.167
NC_035101.1	29624980	.	C	A	.	.	MAF_USDA=10.119
NC_035101.1	29624982	.	A	G	.	.	MAF_INRAE=36.842;MAF_USDA=37.5
NC_035101.1	29624988	.	A	T	.	.	MAF_USDA=10.241
NC_035101.1	29625058	.	T	G	.	.	MAF_USDA=39.583
NC_035101.1	29626101	.	C	T	.	.	MAF_USDA=22.917
NC_035101.1	29626107	.	C	T	.	.	MAF_USDA=1.695
NC_035101.1	29626110	.	G	A	.	.	MAF_USDA=16.667
NC_035101.1	29626134	.	G	A	.	.	MAF_USDA=7.229
NC_035101.1	29626174	.	A	T	.	.	MAF_USDA=45.833
NC_035101.1	29626229	.	C	T	.	.	MAF_USDA=27.083
NC_035101.1	29626230	.	C	G	.	.	MAF_USDA=27.083
NC_035101.1	29626252	.	T	G	.	.	MAF_USDA=3.279
NC_035101.1	29626253	.	A	T	.	.	MAF_USDA=3.279
NC_035101.1	29626353	.	G	T	.	.	MAF_INRAE=43.038;MAF_USDA=44.118
NC_035101.1	29626379	.	G	A	.	.	MAF_USDA=1.639
NC_035101.1	29626392	.	G	C	.	.	MAF_USDA=1.639
NC_035101.1	29626393	.	A	G	.	.	MAF_USDA=1.639
NC_035101.1	29626403	.	C	T	.	.	MAF_USDA=1.639
NC_035101.1	29626514	.	G	A	.	.	MAF_INRAE=3.333;MAF_USDA=4.918
NC_035101.1	29626595	.	G	C	.	.	MAF_USDA=5.738
NC_035101.1	29626747	.	G	A	.	.	MAF_USDA=1.639
NC_035101.1	29626749	.	G	A	.	.	MAF_INRAE=28.481;MAF_USDA=5.882
NC_035101.1	29626794	.	T	A	.	.	MAF_USDA=2.459
NC_035101.1	29626796	.	G	A	.	.	MAF_USDA=5.738
NC_035101.1	29626820	.	T	A	.	.	MAF_USDA=2.459
NC_035101.1	29626874	.	A	G	.	.	MAF_USDA=1.639
NC_035101.1	29626923	.	C	T	.	.	MAF_USDA=2.941
NC_035101.1	29626945	.	C	T	.	.	MAF_USDA=1.639
NC_035101.1	29626954	.	A	G	.	.	MAF_INRAE=3.333;MAF_USDA=13.934
NC_035101.1	29627046	.	C	A	.	.	MAF_USDA=2.083
NC_035101.1	29627156	.	C	T	.	.	MAF_INRAE=48.101;MAF_USDA=45.882
NC_035101.1	29627223	.	C	A	.	.	MAF_USDA=4.098
NC_035101.1	29627301	.	A	G	.	.	MAF_INRAE=28.481;MAF_USDA=8.235
NC_035101.1	29627364	.	A	G	.	.	MAF_INRAE=36.076;MAF_USDA=31.176
NC_035101.1	29627472	.	C	T	.	.	MAF_USDA=1.639
NC_035101.1	29627570	.	G	A	.	.	MAF_INRAE=38.608;MAF_USDA=7.059
NC_035101.1	29627586	.	T	C	.	.	MAF_USDA=8.235
NC_035101.1	29627751	.	A	G	.	.	MAF_INRAE=20.253;MAF_USDA=4.118
NC_035101.1	29627841	.	G	T	.	.	MAF_USDA=14.583
NC_035101.1	29627895	.	G	T	.	.	MAF_USDA=4.167
NC_035101.1	29627916	.	C	A	.	.	MAF_INRAE=22.785;MAF_USDA=8.235
NC_035101.1	29627986	.	C	T	.	.	MAF_INRAE=10.759;MAF_USDA=21.176
NC_035101.1	29628249	.	C	G	.	.	MAF_INRAE=28.481;MAF_USDA=5.952
NC_035101.1	29628344	.	T	A	.	.	MAF_INRAE=30.833
NC_035101.1	29628346	.	T	A	.	.	MAF_USDA=12.5
NC_035101.1	29628351	.	A	T	.	.	MAF_USDA=14.583
NC_035101.1	29628356	.	A	G	.	.	MAF_INRAE=5.696
NC_035101.1	29628404	.	G	A	.	.	MAF_USDA=3.39
NC_035101.1	29628407	.	C	T	.	.	MAF_INRAE=20.253;MAF_USDA=3.614
NC_035101.1	29628478	.	A	T	.	.	MAF_USDA=6.667
NC_035101.1	29628803	.	G	A	.	.	MAF_USDA=2.459
NC_035101.1	29628825	.	A	C	.	.	MAF_INRAE=28.481;MAF_USDA=6.471
NC_035101.1	29628831	.	T	C	.	.	MAF_USDA=4.706
NC_035101.1	29628883	.	T	G	.	.	MAF_USDA=18.75
NC_035101.1	29628888	.	A	G	.	.	MAF_USDA=2.083
NC_035101.1	29628904	.	G	A	.	.	MAF_INRAE=28.481;MAF_USDA=29.412
NC_035101.1	29628988	.	A	G	.	.	MAF_USDA=1.639
NC_035101.1	29629009	.	G	A	.	.	MAF_USDA=4.118
NC_035101.1	29629043	.	C	A	.	.	MAF_INRAE=3.165;MAF_USDA=10.656
NC_035101.1	29629068	.	T	G	.	.	MAF_INRAE=16.456;MAF_USDA=16.471
NC_035101.1	29629127	.	C	T	.	.	MAF_USDA=1.639
NC_035101.1	29629151	.	G	A	.	.	MAF_USDA=2.459
NC_035101.1	29629172	.	A	T	.	.	MAF_INRAE=37.975
NC_035101.1	29629231	.	A	C	.	.	MAF_INRAE=11.667
NC_035101.1	29629277	.	T	G	.	.	MAF_INRAE=16.456;MAF_USDA=15.882
NC_035101.1	29629286	.	G	T	.	.	MAF_INRAE=48.734;MAF_USDA=42.353
NC_035101.1	29629289	.	A	T	.	.	MAF_INRAE=20.253;MAF_USDA=5.294
NC_035101.1	29629294	.	G	A	.	.	MAF_USDA=4.098
NC_035101.1	29629301	.	C	A	.	.	MAF_INRAE=28.481;MAF_USDA=6.471
NC_035101.1	29629313	.	C	T	.	.	MAF_INRAE=5.696;MAF_USDA=4.918
NC_035101.1	29629347	.	T	G	.	.	MAF_USDA=5.882
NC_035101.1	29629354	.	C	T	.	.	MAF_INRAE=7.595;MAF_USDA=5.294
NC_035101.1	29629373	.	A	T	.	.	MAF_INRAE=28.481;MAF_USDA=6.471
NC_035101.1	29629427	.	C	T	.	.	MAF_USDA=13.115
NC_035101.1	29629507	.	A	G	.	.	MAF_INRAE=28.481;MAF_USDA=12.5
NC_035101.1	29629566	.	G	A	.	.	MAF_INRAE=5.696;MAF_USDA=4.918
NC_035101.1	29629643	.	G	A	.	.	MAF_USDA=8.197
NC_035101.1	29629657	.	A	G	.	.	MAF_INRAE=20.886;MAF_USDA=14.706
NC_035101.1	29629706	.	C	A	.	.	MAF_USDA=1.639
NC_035101.1	29629725	.	T	C	.	.	MAF_USDA=11.475
NC_035101.1	29629767	.	G	C	.	.	MAF_INRAE=2.532
NC_035101.1	29629793	.	G	T	.	.	MAF_INRAE=5.263
NC_035101.1	29630383	.	C	T	.	.	MAF_USDA=12.5
NC_035101.1	29630437	.	T	G	.	.	MAF_INRAE=30.0
NC_035101.1	29630462	.	A	G	.	.	MAF_INRAE=29.167;MAF_USDA=12.5
NC_035101.1	29630519	.	T	C	.	.	MAF_INRAE=28.333;MAF_USDA=12.5
NC_035101.1	29630540	.	T	G	.	.	MAF_INRAE=3.333;MAF_USDA=10.656
NC_035101.1	29630551	.	C	T	.	.	MAF_INRAE=25.0;MAF_USDA=4.706
NC_035101.1	29630623	.	A	G	.	.	MAF_USDA=6.557
NC_035101.1	29630661	.	T	C	.	.	MAF_INRAE=10.759;MAF_USDA=8.235
NC_035101.1	29630719	.	A	G	.	.	MAF_INRAE=5.263
NC_035101.1	29630732	.	C	T	.	.	MAF_INRAE=27.848;MAF_USDA=6.471
NC_035101.1	29630735	.	C	T	.	.	MAF_USDA=3.279
NC_035101.1	29630761	.	G	T	.	.	MAF_USDA=2.459
NC_035101.1	29630827	.	C	T	.	.	MAF_INRAE=25.0
NC_035101.1	29630828	.	C	A	.	.	MAF_INRAE=21.519;MAF_USDA=14.118
NC_035101.1	29630934	.	A	C	.	.	MAF_INRAE=3.333;MAF_USDA=5.738
NC_035101.1	29631103	.	C	T	.	.	MAF_INRAE=27.848;MAF_USDA=6.471
NC_035101.1	29631129	.	T	C	.	.	MAF_USDA=4.098
NC_035101.1	29631156	.	A	C	.	.	MAF_INRAE=16.456;MAF_USDA=28.824
NC_035101.1	29631272	.	T	A	.	.	MAF_INRAE=19.62;MAF_USDA=5.294
NC_035101.1	29631331	.	G	A	.	.	MAF_USDA=3.279
NC_035101.1	29631353	.	G	A	.	.	MAF_INRAE=7.595;MAF_USDA=14.754
NC_035101.1	29631418	.	G	T	.	.	MAF_USDA=1.639
NC_035101.1	29631425	.	A	G	.	.	MAF_INRAE=3.333;MAF_USDA=5.738
NC_035101.1	29631427	.	T	A	.	.	MAF_INRAE=27.848;MAF_USDA=7.647
NC_035101.1	29631465	.	A	G	.	.	MAF_USDA=1.639
NC_035101.1	29631523	.	C	T	.	.	MAF_USDA=11.475
NC_035101.1	29631536	.	C	T	.	.	MAF_INRAE=20.253;MAF_USDA=5.738
NC_035101.1	29631595	.	G	A	.	.	MAF_INRAE=20.253;MAF_USDA=5.882
NC_035101.1	29631638	.	G	A	.	.	MAF_INRAE=3.333;MAF_USDA=4.918
NC_035101.1	29631673	.	A	G	.	.	MAF_USDA=7.059
NC_035101.1	29631687	.	C	T	.	.	MAF_INRAE=28.481;MAF_USDA=7.647
NC_035101.1	29631780	.	A	T	.	.	MAF_INRAE=24.684;MAF_USDA=35.294
NC_035101.1	29631810	.	C	T	.	.	MAF_USDA=7.377
NC_035101.1	29631837	.	G	A	.	.	MAF_INRAE=5.696;MAF_USDA=6.471
NC_035101.1	29631881	.	T	C	.	.	MAF_USDA=13.115
NC_035101.1	29631884	.	T	G	.	.	MAF_INRAE=19.62;MAF_USDA=5.882
NC_035101.1	29631941	.	T	A	.	.	MAF_USDA=1.639
NC_035101.1	29631950	.	C	A	.	.	MAF_INRAE=28.481;MAF_USDA=7.647
NC_035101.1	29632012	.	G	C	.	.	MAF_INRAE=28.481;MAF_USDA=7.059
NC_035101.1	29632080	.	G	A	.	.	MAF_USDA=5.294
NC_035101.1	29632111	.	A	C	.	.	MAF_USDA=3.279
NC_035101.1	29632167	.	A	T	.	.	MAF_INRAE=30.833;MAF_USDA=6.471
NC_035101.1	29632172	.	T	G	.	.	MAF_INRAE=30.833;MAF_USDA=6.471
NC_035101.1	29632347	.	C	A	.	.	MAF_USDA=1.639
NC_035101.1	29632415	.	G	T	.	.	MAF_USDA=1.639
NC_035101.1	29632560	.	A	G	.	.	MAF_USDA=2.459
NC_035101.1	29632614	.	A	T	.	.	MAF_USDA=6.557
NC_035101.1	29632641	.	T	C	.	.	MAF_USDA=1.695
NC_035101.1	29632781	.	G	A	.	.	MAF_USDA=1.695
NC_035101.1	29632791	.	C	T	.	.	MAF_INRAE=21.053;MAF_USDA=10.843
NC_035101.1	29633000	.	G	C	.	.	MAF_INRAE=8.228
NC_035101.1	29633083	.	G	T	.	.	MAF_INRAE=7.595;MAF_USDA=15.0
NC_035101.1	29633196	.	A	C	.	.	MAF_INRAE=28.481;MAF_USDA=8.235
NC_035101.1	29633214	.	A	C	.	.	MAF_USDA=3.529
NC_035101.1	29633218	.	T	G	.	.	MAF_INRAE=28.481;MAF_USDA=11.176
NC_035101.1	29633385	.	T	A	.	.	MAF_INRAE=7.595;MAF_USDA=14.754
NC_035101.1	29633438	.	G	T	.	.	MAF_INRAE=28.481;MAF_USDA=11.176
NC_035101.1	29633581	.	T	A	.	.	MAF_INRAE=5.696;MAF_USDA=8.824
NC_035101.1	29633589	.	G	T	.	.	MAF_INRAE=28.481;MAF_USDA=7.059
NC_035101.1	29633600	.	C	T	.	.	MAF_USDA=9.412
NC_035101.1	29633645	.	G	A	.	.	MAF_INRAE=27.848;MAF_USDA=6.471
NC_035101.1	29633713	.	C	G	.	.	MAF_USDA=3.279
NC_035101.1	29633770	.	G	C	.	.	MAF_USDA=12.5
NC_035101.1	29633879	.	C	T	.	.	MAF_USDA=1.639
NC_035101.1	29633886	.	C	T	.	.	MAF_INRAE=27.848;MAF_USDA=5.882
NC_035101.1	29633890	.	A	G	.	.	MAF_INRAE=10.759;MAF_USDA=4.706
NC_035101.1	29634003	.	C	A	.	.	MAF_USDA=8.235
NC_035101.1	29634010	.	C	A	.	.	MAF_INRAE=28.481;MAF_USDA=6.471
NC_035101.1	29634333	.	A	T	.	.	MAF_USDA=15.882
NC_035101.1	29634334	.	C	T	.	.	MAF_USDA=15.882
NC_035101.1	29634484	.	C	T	.	.	MAF_INRAE=30.833;MAF_USDA=25.0
NC_035101.1	29634605	.	C	T	.	.	MAF_USDA=4.098
NC_035101.1	29634658	.	G	A	.	.	MAF_INRAE=3.333;MAF_USDA=3.279
NC_035101.1	29634659	.	C	T	.	.	MAF_USDA=5.738
NC_035101.1	29634679	.	G	A	.	.	MAF_USDA=1.667
NC_035101.1	29634729	.	T	A	.	.	MAF_USDA=4.706
NC_035101.1	29634762	.	A	T	.	.	MAF_USDA=5.0
NC_035101.1	29634773	.	G	T	.	.	MAF_USDA=18.072
NC_035101.1	29635010	.	G	A	.	.	MAF_INRAE=5.263;MAF_USDA=2.5
NC_035101.1	29635043	.	G	A	.	.	MAF_USDA=5.0
NC_035101.1	29635086	.	C	T	.	.	MAF_INRAE=10.759;MAF_USDA=5.932
NC_035101.1	29635130	.	C	A	.	.	MAF_INRAE=25.833
NC_035101.1	29635154	.	G	A	.	.	MAF_INRAE=26.582;MAF_USDA=13.043
NC_035101.1	29635191	.	C	A	.	.	MAF_USDA=1.667
NC_035101.1	29635238	.	G	T	.	.	MAF_USDA=2.5
NC_035101.1	29635253	.	T	C	.	.	MAF_INRAE=18.987;MAF_USDA=20.122
NC_035101.1	29635281	.	T	A	.	.	MAF_USDA=7.831
NC_035101.1	29635287	.	G	A	.	.	MAF_INRAE=7.595;MAF_USDA=10.241
NC_035101.1	29635309	.	C	G	.	.	MAF_USDA=10.241
NC_035101.1	29635418	.	A	G	.	.	MAF_USDA=6.024
NC_035101.1	29635425	.	A	C	.	.	MAF_INRAE=5.696;MAF_USDA=21.084
NC_035101.1	29635539	.	A	T	.	.	MAF_USDA=1.639
NC_035101.1	29635549	.	G	A	.	.	MAF_USDA=2.083
NC_035101.1	29635565	.	A	G	.	.	MAF_INRAE=10.127;MAF_USDA=6.667
NC_035101.1	29635586	.	C	G	.	.	MAF_INRAE=46.203;MAF_USDA=50.0
NC_035101.1	29635610	.	A	G	.	.	MAF_INRAE=28.481;MAF_USDA=7.059
NC_035101.1	29635664	.	T	G	.	.	MAF_USDA=1.639
NC_035101.1	29635666	.	C	T	.	.	MAF_USDA=7.059
NC_035101.1	29635667	.	G	C	.	.	MAF_USDA=1.639
NC_035101.1	29635703	.	G	C	.	.	MAF_USDA=4.098
NC_035101.1	29635734	.	T	A	.	.	MAF_USDA=5.294
NC_035101.1	29635736	.	C	T	.	.	MAF_USDA=2.459
NC_035101.1	29635743	.	G	A	.	.	MAF_USDA=6.471
NC_035101.1	29635837	.	C	A	.	.	MAF_USDA=5.085
NC_035101.1	29635901	.	G	A	.	.	MAF_INRAE=1.667;MAF_USDA=14.754
NC_035101.1	29635928	.	C	T	.	.	MAF_USDA=5.738
NC_035101.1	29635931	.	T	C	.	.	MAF_USDA=7.377
NC_035101.1	29636025	.	C	T	.	.	MAF_USDA=1.639
NC_035101.1	29636026	.	G	A	.	.	MAF_USDA=2.083
NC_035101.1	29636034	.	A	T	.	.	MAF_INRAE=2.5;MAF_USDA=5.738
NC_035101.1	29636132	.	A	G	.	.	MAF_INRAE=5.696;MAF_USDA=18.824
NC_035101.1	29636157	.	A	C	.	.	MAF_USDA=1.639
NC_035101.1	29636200	.	A	C	.	.	MAF_INRAE=46.835;MAF_USDA=48.235
NC_035101.1	29636218	.	C	A	.	.	MAF_INRAE=25.316;MAF_USDA=41.176
NC_035101.1	29636278	.	A	C	.	.	MAF_USDA=2.459
NC_035101.1	29636291	.	C	T	.	.	MAF_INRAE=10.759;MAF_USDA=3.279
NC_035101.1	29636361	.	G	A	.	.	MAF_USDA=14.583
NC_035101.1	29636417	.	C	T	.	.	MAF_USDA=4.098
NC_035101.1	29636423	.	T	A	.	.	MAF_INRAE=11.392;MAF_USDA=4.918
NC_035101.1	29636459	.	T	A	.	.	MAF_INRAE=5.696;MAF_USDA=17.059
NC_035101.1	29636474	.	C	A	.	.	MAF_INRAE=28.333;MAF_USDA=10.656
NC_035101.1	29636541	.	C	T	.	.	MAF_INRAE=13.924;MAF_USDA=24.118
NC_035101.1	29636563	.	A	G	.	.	MAF_INRAE=27.215;MAF_USDA=31.765
NC_035101.1	29636620	.	G	A	.	.	MAF_USDA=4.098
NC_035101.1	29636755	.	G	A	.	.	MAF_INRAE=38.608;MAF_USDA=42.353
NC_035101.1	29636775	.	G	T	.	.	MAF_USDA=1.639
NC_035101.1	29636791	.	C	A	.	.	MAF_USDA=1.639
NC_035101.1	29636862	.	A	G	.	.	MAF_INRAE=25.0
NC_035101.1	29636882	.	T	C	.	.	MAF_USDA=8.824
NC_035101.1	29636976	.	C	G	.	.	MAF_USDA=4.098
NC_035101.1	29636998	.	G	T	.	.	MAF_USDA=4.098
NC_035101.1	29637035	.	T	A	.	.	MAF_INRAE=5.696;MAF_USDA=22.941
NC_035101.1	29637219	.	A	C	.	.	MAF_INRAE=28.333;MAF_USDA=10.0
NC_035101.1	29637221	.	G	A	.	.	MAF_INRAE=40.506;MAF_USDA=38.824
NC_035101.1	29637233	.	G	T	.	.	MAF_USDA=1.639
NC_035101.1	29637353	.	A	G	.	.	MAF_USDA=2.083
NC_035101.1	29637381	.	A	T	.	.	MAF_USDA=2.083
NC_035101.1	29637442	.	C	T	.	.	MAF_USDA=2.083
NC_035101.1	29637462	.	A	C	.	.	MAF_INRAE=32.278;MAF_USDA=20.492
NC_035101.1	29637484	.	G	A	.	.	MAF_USDA=4.706
NC_035101.1	29637489	.	T	G	.	.	MAF_USDA=8.235
NC_035101.1	29637589	.	G	A	.	.	MAF_USDA=1.639
NC_035101.1	29637640	.	C	A	.	.	MAF_USDA=6.471
NC_035101.1	29637641	.	G	A	.	.	MAF_INRAE=7.595;MAF_USDA=2.459
NC_035101.1	29637659	.	A	C	.	.	MAF_USDA=4.706
NC_035101.1	29637695	.	A	C	.	.	MAF_USDA=31.25
NC_035101.1	29637711	.	C	T	.	.	MAF_USDA=25.0
NC_035101.1	29637739	.	C	T	.	.	MAF_USDA=14.286
NC_035101.1	29637759	.	G	A	.	.	MAF_USDA=33.529
NC_035101.1	29637761	.	T	G	.	.	MAF_USDA=2.083
NC_035101.1	29637765	.	C	A	.	.	MAF_INRAE=5.0;MAF_USDA=47.647
NC_035101.1	29637781	.	T	A	.	.	MAF_USDA=2.353
NC_035101.1	29637936	.	T	G	.	.	MAF_INRAE=34.177;MAF_USDA=50.0
NC_035101.1	29637972	.	C	A	.	.	MAF_USDA=4.098
NC_035101.1	29637981	.	T	G	.	.	MAF_INRAE=28.481;MAF_USDA=6.471
NC_035101.1	29638054	.	C	A	.	.	MAF_INRAE=34.177;MAF_USDA=36.471
NC_035101.1	29638111	.	G	A	.	.	MAF_USDA=1.639
NC_035101.1	29638134	.	C	T	.	.	MAF_USDA=3.279
NC_035101.1	29638135	.	G	A	.	.	MAF_USDA=1.639
NC_035101.1	29638158	.	C	T	.	.	MAF_USDA=2.459
NC_035101.1	29638159	.	A	G	.	.	MAF_USDA=15.294
NC_035101.1	29638185	.	T	C	.	.	MAF_USDA=2.459
NC_035101.1	29638398	.	C	A	.	.	MAF_USDA=1.639
NC_035101.1	29638407	.	T	C	.	.	MAF_USDA=1.639
NC_035101.1	29638565	.	G	T	.	.	MAF_INRAE=15.789
NC_035101.1	29638655	.	C	A	.	.	MAF_INRAE=8.228;MAF_USDA=17.647
NC_035101.1	29638656	.	A	G	.	.	MAF_INRAE=7.5;MAF_USDA=17.647
NC_035101.1	29638657	.	T	A	.	.	MAF_INRAE=7.5;MAF_USDA=17.647
NC_035101.1	29638686	.	C	A	.	.	MAF_USDA=1.639
NC_035101.1	29638852	.	C	T	.	.	MAF_INRAE=42.405;MAF_USDA=39.412
NC_035101.1	29638865	.	C	T	.	.	MAF_INRAE=42.405;MAF_USDA=40.588
NC_035101.1	29638890	.	T	A	.	.	MAF_USDA=1.639
NC_035101.1	29638929	.	T	G	.	.	MAF_INRAE=13.924;MAF_USDA=25.294
NC_035101.1	29638942	.	G	A	.	.	MAF_INRAE=13.924;MAF_USDA=24.706
NC_035101.1	29639098	.	A	C	.	.	MAF_USDA=1.639
NC_035101.1	29639188	.	T	A	.	.	MAF_USDA=12.5
NC_035101.1	29639221	.	A	T	.	.	MAF_USDA=5.085
NC_035101.1	29639232	.	G	T	.	.	MAF_INRAE=24.684;MAF_USDA=19.048
NC_035101.1	29639286	.	G	A	.	.	MAF_INRAE=3.333;MAF_USDA=3.279
NC_035101.1	29639300	.	G	T	.	.	MAF_INRAE=28.481;MAF_USDA=5.882
NC_035101.1	29639335	.	G	T	.	.	MAF_USDA=9.016
NC_035101.1	29639643	.	C	T	.	.	MAF_USDA=14.583
NC_035101.1	29639698	.	G	A	.	.	MAF_INRAE=3.333
NC_035101.1	29639756	.	T	C	.	.	MAF_INRAE=23.333
NC_035101.1	29639778	.	C	T	.	.	MAF_INRAE=25.0
NC_035101.1	29639825	.	C	G	.	.	MAF_INRAE=21.667;MAF_USDA=12.5
NC_035101.1	29639862	.	A	G	.	.	MAF_USDA=20.0
NC_035101.1	29639897	.	C	T	.	.	MAF_USDA=11.31
NC_035101.1	29639948	.	T	A	.	.	MAF_INRAE=24.684;MAF_USDA=14.167
NC_035101.1	29639961	.	T	C	.	.	MAF_INRAE=25.0
NC_035101.1	29639999	.	G	A	.	.	MAF_INRAE=27.848;MAF_USDA=22.5
NC_035101.1	29640067	.	T	A	.	.	MAF_USDA=17.262
NC_035101.1	29640182	.	A	G	.	.	MAF_INRAE=5.696;MAF_USDA=1.667
NC_035101.1	29640200	.	C	A	.	.	MAF_INRAE=10.526;MAF_USDA=2.5
NC_035101.1	29640216	.	G	A	.	.	MAF_INRAE=34.177;MAF_USDA=43.452
NC_035101.1	29640251	.	A	C	.	.	MAF_USDA=2.5
NC_035101.1	29640253	.	C	T	.	.	MAF_USDA=2.5
NC_035101.1	29640282	.	C	A	.	.	MAF_INRAE=34.177;MAF_USDA=41.765
NC_035101.1	29640287	.	C	G	.	.	MAF_USDA=16.471
NC_035101.1	29640300	.	C	A	.	.	MAF_INRAE=28.481;MAF_USDA=20.492
NC_035101.1	29640319	.	G	A	.	.	MAF_USDA=1.639
NC_035101.1	29640588	.	G	A	.	.	MAF_INRAE=5.696;MAF_USDA=4.098
NC_035101.1	29640618	.	C	T	.	.	MAF_INRAE=8.228;MAF_USDA=3.279
NC_035101.1	29640901	.	C	A	.	.	MAF_INRAE=25.949;MAF_USDA=15.0
NC_035101.1	29641154	.	G	A	.	.	MAF_INRAE=28.481;MAF_USDA=19.672
NC_035101.1	29641313	.	G	A	.	.	MAF_USDA=3.333
NC_035101.1	29641319	.	C	T	.	.	MAF_INRAE=10.526;MAF_USDA=1.667
NC_035101.1	29641622	.	G	T	.	.	MAF_INRAE=28.481;MAF_USDA=15.294
NC_035101.1	29641665	.	C	A	.	.	MAF_USDA=4.167
NC_035101.1	29641699	.	A	T	.	.	MAF_USDA=1.639
NC_035101.1	29641826	.	A	G	.	.	MAF_INRAE=43.671;MAF_USDA=24.118
NC_035101.1	29642144	.	C	T	.	.	MAF_INRAE=37.342;MAF_USDA=18.235
NC_035101.1	29642295	.	G	A	.	.	MAF_INRAE=28.481;MAF_USDA=7.059
NC_035101.1	29642471	.	G	T	.	.	MAF_INRAE=2.5;MAF_USDA=4.918
NC_035101.1	29642645	.	T	C	.	.	MAF_INRAE=43.038;MAF_USDA=20.588
NC_035101.1	29642980	.	A	G	.	.	MAF_INRAE=5.263
NC_035101.1	29642989	.	G	T	.	.	MAF_INRAE=8.861;MAF_USDA=12.941
NC_035101.1	29643005	.	A	G	.	.	MAF_USDA=1.639
NC_035101.1	29643278	.	C	T	.	.	MAF_INRAE=28.481;MAF_USDA=7.059
NC_035101.1	29643305	.	T	A	.	.	MAF_INRAE=43.038;MAF_USDA=21.176
NC_035101.1	29643386	.	C	T	.	.	MAF_INRAE=5.696;MAF_USDA=1.667
NC_035101.1	29643485	.	T	C	.	.	MAF_USDA=1.639
NC_035101.1	29643527	.	C	T	.	.	MAF_INRAE=11.667
NC_035101.1	29643698	.	A	G	.	.	MAF_INRAE=43.038;MAF_USDA=20.588
NC_035101.1	29643857	.	C	G	.	.	MAF_USDA=1.639
NC_035101.1	29643995	.	C	A	.	.	MAF_USDA=1.639
NC_035101.1	29644028	.	G	T	.	.	MAF_INRAE=5.696;MAF_USDA=3.279
NC_035101.1	29644070	.	G	A	.	.	MAF_USDA=1.176
NC_035101.1	29644172	.	A	C	.	.	MAF_USDA=1.639
NC_035101.1	29644301	.	G	A	.	.	MAF_INRAE=37.342;MAF_USDA=6.471
NC_035101.1	29644394	.	A	T	.	.	MAF_INRAE=5.696;MAF_USDA=3.279
NC_035101.1	29644489	.	A	C	.	.	MAF_INRAE=34.177;MAF_USDA=35.417
NC_035101.1	29644490	.	T	A	.	.	MAF_USDA=14.118
NC_035101.1	29644491	.	T	A	.	.	MAF_INRAE=5.696;MAF_USDA=11.176
NC_035101.1	29644515	.	T	G	.	.	MAF_INRAE=19.62;MAF_USDA=24.59
NC_035101.1	29644566	.	A	G	.	.	MAF_INRAE=19.62;MAF_USDA=24.59
NC_035101.1	29644659	.	G	A	.	.	MAF_USDA=4.918
NC_035101.1	29644662	.	A	T	.	.	MAF_INRAE=19.62;MAF_USDA=18.852
NC_035101.1	29644674	.	A	G	.	.	MAF_INRAE=37.975;MAF_USDA=6.471
NC_035101.1	29644812	.	A	G	.	.	MAF_INRAE=28.481;MAF_USDA=6.548
NC_035101.1	29644902	.	A	G	.	.	MAF_INRAE=3.333;MAF_USDA=4.098
NC_035101.1	29644985	.	G	A	.	.	MAF_USDA=2.459
NC_035101.1	29645052	.	A	T	.	.	MAF_INRAE=18.354
NC_035101.1	29645056	.	A	T	.	.	MAF_USDA=2.459
NC_035101.1	29645179	.	C	A	.	.	MAF_USDA=2.459
NC_035101.1	29645283	.	T	G	.	.	MAF_USDA=2.459
NC_035101.1	29645428	.	G	A	.	.	MAF_USDA=7.059
NC_035101.1	29645558	.	C	A	.	.	MAF_USDA=4.098
NC_035101.1	29645663	.	A	G	.	.	MAF_USDA=2.941
NC_035101.1	29645711	.	A	C	.	.	MAF_INRAE=36.709;MAF_USDA=17.059
NC_035101.1	29645712	.	T	C	.	.	MAF_USDA=12.353
NC_035101.1	29645725	.	G	A	.	.	MAF_INRAE=41.772;MAF_USDA=37.059
NC_035101.1	29645752	.	T	A	.	.	MAF_USDA=25.294
NC_035101.1	29645762	.	T	G	.	.	MAF_INRAE=3.333;MAF_USDA=5.738
NC_035101.1	29645833	.	A	T	.	.	MAF_USDA=11.765
NC_035101.1	29645834	.	T	G	.	.	MAF_USDA=11.176
NC_035101.1	29645904	.	A	G	.	.	MAF_USDA=1.639
NC_035101.1	29645987	.	C	T	.	.	MAF_USDA=5.294
NC_035101.1	29646079	.	G	A	.	.	MAF_USDA=9.412
NC_035101.1	29646171	.	T	A	.	.	MAF_USDA=8.333
NC_035101.1	29646180	.	T	C	.	.	MAF_USDA=8.333
NC_035101.1	29646288	.	T	G	.	.	MAF_USDA=2.459
NC_035101.1	29646297	.	T	C	.	.	MAF_INRAE=10.526
NC_035101.1	29646366	.	G	A	.	.	MAF_INRAE=3.333
NC_035101.1	29646394	.	T	C	.	.	MAF_USDA=8.235
NC_035101.1	29646402	.	C	T	.	.	MAF_USDA=9.412
NC_035101.1	29646406	.	A	C	.	.	MAF_USDA=8.235
NC_035101.1	29646427	.	A	C	.	.	MAF_USDA=8.235
NC_035101.1	29646446	.	G	C	.	.	MAF_USDA=8.235
NC_035101.1	29646472	.	T	C	.	.	MAF_USDA=5.882
NC_035101.1	29646517	.	A	G	.	.	MAF_INRAE=3.333;MAF_USDA=4.918
NC_035101.1	29646597	.	C	A	.	.	MAF_USDA=4.118
NC_035101.1	29646632	.	G	T	.	.	MAF_INRAE=8.228;MAF_USDA=3.279
NC_035101.1	29646687	.	T	G	.	.	MAF_INRAE=5.063;MAF_USDA=14.118
NC_035101.1	29646719	.	G	T	.	.	MAF_INRAE=8.228;MAF_USDA=3.279
NC_035101.1	29646754	.	C	T	.	.	MAF_INRAE=5.263;MAF_USDA=1.639
NC_035101.1	29646769	.	C	T	.	.	MAF_USDA=10.656
NC_035101.1	29646790	.	T	C	.	.	MAF_USDA=1.176
NC_035101.1	29646816	.	G	T	.	.	MAF_INRAE=23.418;MAF_USDA=17.059
NC_035101.1	29646895	.	G	T	.	.	MAF_USDA=3.279
NC_035101.1	29646937	.	G	T	.	.	MAF_INRAE=34.177;MAF_USDA=30.0
NC_035101.1	29647065	.	G	A	.	.	MAF_INRAE=3.333;MAF_USDA=12.295
NC_035101.1	29647107	.	T	C	.	.	MAF_INRAE=7.595;MAF_USDA=8.235
NC_035101.1	29647195	.	G	A	.	.	MAF_USDA=3.529
NC_035101.1	29647303	.	G	T	.	.	MAF_INRAE=3.333;MAF_USDA=5.738
NC_035101.1	29647499	.	G	T	.	.	MAF_USDA=4.098
NC_035101.1	29647504	.	G	C	.	.	MAF_USDA=9.412
NC_035101.1	29647533	.	T	A	.	.	MAF_INRAE=3.333
NC_035101.1	29647534	.	A	T	.	.	MAF_INRAE=3.333
NC_035101.1	29647558	.	A	C	.	.	MAF_USDA=19.672
NC_035101.1	29647643	.	G	A	.	.	MAF_USDA=4.167
NC_035101.1	29647740	.	T	C	.	.	MAF_INRAE=3.333;MAF_USDA=24.118
NC_035101.1	29647742	.	T	G	.	.	MAF_INRAE=3.333;MAF_USDA=24.118
NC_035101.1	29647846	.	A	T	.	.	MAF_USDA=1.639
NC_035101.1	29647863	.	C	T	.	.	MAF_INRAE=5.696;MAF_USDA=1.639
NC_035101.1	29648031	.	C	T	.	.	MAF_USDA=2.083
NC_035101.1	29648033	.	G	T	.	.	MAF_USDA=2.459
NC_035101.1	29648142	.	C	T	.	.	MAF_INRAE=2.5;MAF_USDA=18.235
NC_035101.1	29648194	.	T	C	.	.	MAF_USDA=9.412
NC_035101.1	29648300	.	T	A	.	.	MAF_USDA=12.5
NC_035101.1	29648313	.	T	G	.	.	MAF_USDA=4.118
NC_035101.1	29648322	.	C	T	.	.	MAF_INRAE=3.333;MAF_USDA=25.294
NC_035101.1	29648440	.	G	A	.	.	MAF_USDA=4.762
NC_035101.1	29648460	.	C	T	.	.	MAF_USDA=5.738
NC_035101.1	29648461	.	G	A	.	.	MAF_INRAE=5.263;MAF_USDA=1.639
NC_035101.1	29648508	.	G	A	.	.	MAF_USDA=9.016
NC_035101.1	29648516	.	T	C	.	.	MAF_INRAE=7.595;MAF_USDA=15.882
NC_035101.1	29648696	.	C	T	.	.	MAF_USDA=1.639
NC_035101.1	29648800	.	G	A	.	.	MAF_INRAE=7.595;MAF_USDA=15.882
NC_035101.1	29648865	.	G	T	.	.	MAF_INRAE=3.333;MAF_USDA=22.353
NC_035101.1	29648900	.	T	C	.	.	MAF_USDA=1.639
NC_035101.1	29648907	.	G	A	.	.	MAF_USDA=12.941
NC_035101.1	29648924	.	T	G	.	.	MAF_INRAE=10.759;MAF_USDA=25.294
NC_035101.1	29648940	.	C	T	.	.	MAF_INRAE=8.228;MAF_USDA=9.412
NC_035101.1	29648993	.	T	A	.	.	MAF_INRAE=22.152;MAF_USDA=20.0
NC_035101.1	29649002	.	G	A	.	.	MAF_USDA=4.118
NC_035101.1	29649095	.	C	T	.	.	MAF_INRAE=7.595;MAF_USDA=11.765
NC_035101.1	29649136	.	A	C	.	.	MAF_INRAE=8.228;MAF_USDA=11.765
NC_035101.1	29649167	.	G	C	.	.	MAF_INRAE=3.165;MAF_USDA=24.706
NC_035101.1	29649277	.	G	A	.	.	MAF_INRAE=5.696;MAF_USDA=1.639
NC_035101.1	29649351	.	G	A	.	.	MAF_USDA=2.459
NC_035101.1	29649354	.	C	A	.	.	MAF_INRAE=10.759;MAF_USDA=16.471
NC_035101.1	29649359	.	T	C	.	.	MAF_INRAE=10.759;MAF_USDA=15.882
NC_035101.1	29649362	.	G	A	.	.	MAF_INRAE=10.833;MAF_USDA=15.882
NC_035101.1	29649419	.	T	A	.	.	MAF_USDA=3.279
NC_035101.1	29649451	.	T	C	.	.	MAF_INRAE=4.167;MAF_USDA=13.934
NC_035101.1	29649452	.	G	A	.	.	MAF_USDA=1.639
NC_035101.1	29649573	.	T	C	.	.	MAF_USDA=4.762
NC_035101.1	29649578	.	G	T	.	.	MAF_USDA=4.098
NC_035101.1	29649585	.	A	C	.	.	MAF_USDA=7.738
NC_035101.1	29649612	.	A	T	.	.	MAF_INRAE=5.263
NC_035101.1	29649972	.	C	A	.	.	MAF_INRAE=13.158
NC_035101.1	29650028	.	A	T	.	.	MAF_USDA=21.739
NC_035101.1	29650764	.	G	A	.	.	MAF_INRAE=5.263
NC_035101.1	29650828	.	A	G	.	.	MAF_USDA=7.143
NC_035101.1	29650866	.	A	G	.	.	MAF_USDA=31.25
NC_035101.1	29650902	.	C	G	.	.	MAF_USDA=1.667
NC_035101.1	29650945	.	C	G	.	.	MAF_USDA=1.639
NC_035101.1	29650954	.	A	G	.	.	MAF_INRAE=7.595;MAF_USDA=8.824
NC_035101.1	29650991	.	G	A	.	.	MAF_INRAE=14.557
NC_035101.1	29651113	.	G	A	.	.	MAF_USDA=1.639
NC_035101.1	29651211	.	C	A	.	.	MAF_INRAE=10.759;MAF_USDA=14.706
NC_035101.1	29651261	.	T	A	.	.	MAF_USDA=1.639
NC_035101.1	29651262	.	C	T	.	.	MAF_INRAE=2.532;MAF_USDA=2.083
NC_035101.1	29651407	.	C	T	.	.	MAF_INRAE=7.595;MAF_USDA=9.412
NC_035101.1	29651422	.	T	G	.	.	MAF_USDA=2.459
NC_035101.1	29651583	.	A	T	.	.	MAF_USDA=9.016
NC_035101.1	29651609	.	C	A	.	.	MAF_USDA=10.0
NC_035101.1	29651714	.	A	T	.	.	MAF_INRAE=10.759;MAF_USDA=15.294
NC_035101.1	29651716	.	G	T	.	.	MAF_INRAE=10.833;MAF_USDA=15.882
NC_035101.1	29651885	.	T	G	.	.	MAF_INRAE=3.165;MAF_USDA=36.31
NC_035101.1	29651959	.	C	T	.	.	MAF_INRAE=7.595;MAF_USDA=9.412
NC_035101.1	29652003	.	A	C	.	.	MAF_INRAE=10.759;MAF_USDA=16.471
NC_035101.1	29652025	.	G	A	.	.	MAF_INRAE=49.167;MAF_USDA=1.765
NC_035101.1	29652079	.	G	A	.	.	MAF_INRAE=7.595;MAF_USDA=3.279
NC_035101.1	29652182	.	T	A	.	.	MAF_INRAE=5.263;MAF_USDA=1.639
NC_035101.1	29652184	.	T	G	.	.	MAF_INRAE=2.532;MAF_USDA=1.639
NC_035101.1	29652218	.	T	A	.	.	MAF_INRAE=8.228;MAF_USDA=11.176
NC_035101.1	29652342	.	C	T	.	.	MAF_USDA=2.083
NC_035101.1	29652488	.	C	T	.	.	MAF_INRAE=25.316;MAF_USDA=7.647
NC_035101.1	29652494	.	C	T	.	.	MAF_INRAE=3.333;MAF_USDA=5.738
NC_035101.1	29652569	.	C	A	.	.	MAF_USDA=2.459
NC_035101.1	29652570	.	C	T	.	.	MAF_USDA=2.459
NC_035101.1	29652597	.	C	T	.	.	MAF_USDA=6.471
NC_035101.1	29652653	.	C	A	.	.	MAF_USDA=10.588
NC_035101.1	29652768	.	G	A	.	.	MAF_INRAE=3.165;MAF_USDA=10.656
NC_035101.1	29652783	.	G	A	.	.	MAF_INRAE=8.228;MAF_USDA=3.279
NC_035101.1	29652798	.	A	T	.	.	MAF_INRAE=24.684;MAF_USDA=6.471
NC_035101.1	29652842	.	G	T	.	.	MAF_USDA=5.294
NC_035101.1	29652942	.	C	T	.	.	MAF_INRAE=7.595;MAF_USDA=8.235
NC_035101.1	29652952	.	T	G	.	.	MAF_USDA=21.176
NC_035101.1	29652962	.	T	G	.	.	MAF_USDA=4.098
NC_035101.1	29653024	.	T	C	.	.	MAF_INRAE=5.263;MAF_USDA=1.639
NC_035101.1	29653044	.	C	A	.	.	MAF_INRAE=7.595;MAF_USDA=7.647
NC_035101.1	29653045	.	G	A	.	.	MAF_INRAE=24.167;MAF_USDA=4.167
NC_035101.1	29653100	.	C	T	.	.	MAF_INRAE=48.333;MAF_USDA=1.765
NC_035101.1	29653258	.	C	T	.	.	MAF_INRAE=24.051;MAF_USDA=6.471
NC_035101.1	29653376	.	G	A	.	.	MAF_USDA=4.118
NC_035101.1	29653396	.	G	T	.	.	MAF_USDA=4.918
NC_035101.1	29653545	.	G	A	.	.	MAF_USDA=5.738
NC_035101.1	29653562	.	T	C	.	.	MAF_USDA=1.639
NC_035101.1	29653582	.	T	A	.	.	MAF_USDA=1.639
NC_035101.1	29653751	.	G	A	.	.	MAF_INRAE=8.228;MAF_USDA=3.279
NC_035101.1	29653767	.	C	T	.	.	MAF_USDA=1.639
NC_035101.1	29653889	.	G	A	.	.	MAF_INRAE=3.333;MAF_USDA=5.738
NC_035101.1	29654074	.	A	C	.	.	MAF_INRAE=10.127;MAF_USDA=4.118
NC_035101.1	29654115	.	G	T	.	.	MAF_USDA=4.706
NC_035101.1	29654168	.	C	T	.	.	MAF_INRAE=3.333;MAF_USDA=5.738
NC_035101.1	29654188	.	T	A	.	.	MAF_USDA=1.176
NC_035101.1	29654221	.	T	C	.	.	MAF_INRAE=8.228;MAF_USDA=32.941
NC_035101.1	29654230	.	T	C	.	.	MAF_INRAE=49.167;MAF_USDA=1.765
NC_035101.1	29654239	.	A	G	.	.	MAF_INRAE=3.333;MAF_USDA=5.738
NC_035101.1	29654311	.	A	G	.	.	MAF_INRAE=37.975;MAF_USDA=7.647
NC_035101.1	29654394	.	C	A	.	.	MAF_USDA=6.471
NC_035101.1	29654436	.	G	T	.	.	MAF_USDA=1.639
NC_035101.1	29654505	.	T	C	.	.	MAF_USDA=4.762
NC_035101.1	29654514	.	G	A	.	.	MAF_INRAE=24.684;MAF_USDA=6.548
NC_035101.1	29654527	.	C	G	.	.	MAF_USDA=1.639
NC_035101.1	29654559	.	T	A	.	.	MAF_INRAE=8.228;MAF_USDA=12.941
NC_035101.1	29654569	.	T	C	.	.	MAF_USDA=10.588
NC_035101.1	29654584	.	A	C	.	.	MAF_USDA=6.471
NC_035101.1	29654626	.	C	G	.	.	MAF_INRAE=2.532;MAF_USDA=1.639
NC_035101.1	29654659	.	C	A	.	.	MAF_INRAE=49.167;MAF_USDA=25.294
NC_035101.1	29654663	.	G	A	.	.	MAF_INRAE=1.667;MAF_USDA=1.639
NC_035101.1	29655207	.	C	T	.	.	MAF_USDA=34.706
NC_035101.1	29655209	.	G	A	.	.	MAF_USDA=1.176
NC_035101.1	29655269	.	A	G	.	.	MAF_USDA=2.5
NC_035101.1	29655291	.	A	T	.	.	MAF_USDA=4.167
NC_035101.1	29655378	.	A	G	.	.	MAF_USDA=1.667
NC_035101.1	29655479	.	T	C	.	.	MAF_INRAE=10.526
NC_035101.1	29655482	.	G	T	.	.	MAF_INRAE=10.127
NC_035101.1	29655559	.	A	G	.	.	MAF_INRAE=3.333;MAF_USDA=4.918
NC_035101.1	29655563	.	A	G	.	.	MAF_USDA=3.279
NC_035101.1	29655569	.	A	T	.	.	MAF_USDA=6.471
NC_035101.1	29655574	.	C	T	.	.	MAF_INRAE=8.228;MAF_USDA=21.765
NC_035101.1	29655582	.	A	G	.	.	MAF_USDA=6.471
NC_035101.1	29655613	.	A	T	.	.	MAF_INRAE=16.456;MAF_USDA=22.353
NC_035101.1	29655614	.	A	T	.	.	MAF_INRAE=13.333;MAF_USDA=22.353
NC_035101.1	29655622	.	G	T	.	.	MAF_INRAE=3.333;MAF_USDA=6.557
NC_035101.1	29655665	.	G	A	.	.	MAF_INRAE=24.051;MAF_USDA=7.059
NC_035101.1	29655668	.	T	G	.	.	MAF_USDA=1.639
NC_035101.1	29655740	.	T	G	.	.	MAF_INRAE=13.924;MAF_USDA=5.738
NC_035101.1	29655754	.	C	T	.	.	MAF_INRAE=24.684;MAF_USDA=7.647
NC_035101.1	29655841	.	C	T	.	.	MAF_INRAE=24.684;MAF_USDA=6.548
NC_035101.1	29655913	.	T	G	.	.	MAF_INRAE=10.127;MAF_USDA=1.639
NC_035101.1	29656010	.	A	T	.	.	MAF_INRAE=2.532;MAF_USDA=13.115
NC_035101.1	29656048	.	C	T	.	.	MAF_INRAE=18.987
NC_035101.1	29656160	.	A	G	.	.	MAF_USDA=3.279
NC_035101.1	29656312	.	G	T	.	.	MAF_INRAE=14.557;MAF_USDA=1.639
NC_035101.1	29656337	.	C	T	.	.	MAF_USDA=2.459
NC_035101.1	29656382	.	C	T	.	.	MAF_USDA=2.459
NC_035101.1	29656408	.	C	T	.	.	MAF_INRAE=18.987;MAF_USDA=25.882
NC_035101.1	29656422	.	A	G	.	.	MAF_INRAE=3.333;MAF_USDA=4.918
NC_035101.1	29656487	.	G	A	.	.	MAF_USDA=2.353
NC_035101.1	29656506	.	C	T	.	.	MAF_INRAE=11.667
NC_035101.1	29656526	.	G	A	.	.	MAF_INRAE=3.165;MAF_USDA=10.656
NC_035101.1	29656573	.	C	T	.	.	MAF_USDA=4.918
NC_035101.1	29656660	.	A	G	.	.	MAF_INRAE=20.886;MAF_USDA=36.471
NC_035101.1	29656692	.	G	T	.	.	MAF_USDA=3.333
NC_035101.1	29656730	.	G	A	.	.	MAF_INRAE=13.291;MAF_USDA=21.429
NC_035101.1	29656745	.	G	A	.	.	MAF_INRAE=45.57;MAF_USDA=18.452
NC_035101.1	29656782	.	G	A	.	.	MAF_USDA=10.417
NC_035101.1	29656829	.	C	T	.	.	MAF_USDA=2.5
NC_035101.1	29656881	.	G	T	.	.	MAF_INRAE=13.924;MAF_USDA=17.059
NC_035101.1	29656895	.	T	A	.	.	MAF_USDA=8.824
NC_035101.1	29656952	.	T	C	.	.	MAF_USDA=2.353
NC_035101.1	29657028	.	C	G	.	.	MAF_INRAE=19.62;MAF_USDA=30.588
NC_035101.1	29657071	.	C	G	.	.	MAF_USDA=3.279
NC_035101.1	29657128	.	C	T	.	.	MAF_USDA=11.364
NC_035101.1	29657144	.	T	C	.	.	MAF_USDA=19.565
NC_035101.1	29657147	.	C	T	.	.	MAF_USDA=11.364
NC_035101.1	29657288	.	T	G	.	.	MAF_INRAE=45.57;MAF_USDA=32.941
NC_035101.1	29657416	.	C	G	.	.	MAF_INRAE=10.127
NC_035101.1	29657558	.	C	A	.	.	MAF_INRAE=2.532;MAF_USDA=1.639
NC_035101.1	29657770	.	G	T	.	.	MAF_INRAE=10.127
NC_035101.1	29657817	.	T	C	.	.	MAF_INRAE=7.595;MAF_USDA=15.476
NC_035101.1	29657840	.	T	C	.	.	MAF_INRAE=5.263
NC_035101.1	29657954	.	C	T	.	.	MAF_USDA=1.765
NC_035101.1	29658080	.	T	G	.	.	MAF_INRAE=23.418;MAF_USDA=26.471
NC_035101.1	29658091	.	T	C	.	.	MAF_USDA=1.639
NC_035101.1	29658093	.	C	T	.	.	MAF_INRAE=24.684;MAF_USDA=5.882
NC_035101.1	29658155	.	A	T	.	.	MAF_INRAE=3.165;MAF_USDA=12.353
NC_035101.1	29658194	.	C	T	.	.	MAF_INRAE=5.696;MAF_USDA=1.639
NC_035101.1	29658201	.	C	T	.	.	MAF_INRAE=36.076;MAF_USDA=23.529
NC_035101.1	29658300	.	T	A	.	.	MAF_INRAE=5.263;MAF_USDA=8.333
NC_035101.1	29658301	.	G	T	.	.	MAF_USDA=8.333
NC_035101.1	29658377	.	G	A	.	.	MAF_USDA=33.333
NC_035101.1	29658425	.	A	T	.	.	MAF_INRAE=2.632
NC_035101.1	29658472	.	T	A	.	.	MAF_USDA=6.25
NC_035101.1	29658547	.	C	A	.	.	MAF_USDA=6.25
NC_035101.1	29658549	.	T	G	.	.	MAF_USDA=6.25
NC_035101.1	29658566	.	T	A	.	.	MAF_USDA=16.667
NC_035101.1	29658641	.	C	A	.	.	MAF_USDA=18.75
NC_035101.1	29658670	.	A	C	.	.	MAF_USDA=19.565
NC_035101.1	29658848	.	G	A	.	.	MAF_USDA=1.639
NC_035101.1	29658878	.	G	A	.	.	MAF_USDA=3.279
NC_035101.1	29658910	.	T	C	.	.	MAF_USDA=5.738
NC_035101.1	29658913	.	C	T	.	.	MAF_USDA=2.459
NC_035101.1	29658922	.	G	C	.	.	MAF_INRAE=24.167;MAF_USDA=4.167
NC_035101.1	29659036	.	C	T	.	.	MAF_USDA=8.333
NC_035101.1	29659039	.	C	T	.	.	MAF_USDA=8.333
NC_035101.1	29659040	.	G	T	.	.	MAF_USDA=6.25
NC_035101.1	29659070	.	A	G	.	.	MAF_USDA=20.833
NC_035101.1	29659134	.	C	A	.	.	MAF_INRAE=21.667
NC_035101.1	29659148	.	G	T	.	.	MAF_USDA=1.639
NC_035101.1	29659199	.	T	G	.	.	MAF_INRAE=1.667;MAF_USDA=1.639
NC_035101.1	29659214	.	T	A	.	.	MAF_INRAE=1.667;MAF_USDA=2.941
NC_035101.1	29659252	.	G	A	.	.	MAF_USDA=3.279
NC_035101.1	29659273	.	G	T	.	.	MAF_USDA=4.098
NC_035101.1	29659329	.	T	C	.	.	MAF_USDA=16.667
NC_035101.1	29659456	.	C	T	.	.	MAF_USDA=3.279
NC_035101.1	29659457	.	C	G	.	.	MAF_INRAE=29.167;MAF_USDA=16.667
NC_035101.1	29659487	.	A	C	.	.	MAF_USDA=27.083
NC_035101.1	29659518	.	C	T	.	.	MAF_USDA=18.824
NC_035101.1	29659528	.	T	G	.	.	MAF_INRAE=5.696;MAF_USDA=1.639
NC_035101.1	29659559	.	A	G	.	.	MAF_INRAE=24.167;MAF_USDA=21.176
NC_035101.1	29659560	.	A	T	.	.	MAF_INRAE=24.167;MAF_USDA=21.176
NC_035101.1	29659613	.	A	G	.	.	MAF_INRAE=5.263
NC_035101.1	29659631	.	T	G	.	.	MAF_INRAE=3.797;MAF_USDA=11.765
NC_035101.1	29659674	.	C	A	.	.	MAF_USDA=1.639
NC_035101.1	29659710	.	C	T	.	.	MAF_INRAE=3.797;MAF_USDA=15.882
NC_035101.1	29659802	.	A	G	.	.	MAF_INRAE=3.165;MAF_USDA=15.294
NC_035101.1	29659811	.	C	A	.	.	MAF_INRAE=3.165;MAF_USDA=16.471
NC_035101.1	29659976	.	C	T	.	.	MAF_USDA=1.639
NC_035101.1	29660003	.	C	T	.	.	MAF_INRAE=5.263
NC_035101.1	29660004	.	G	T	.	.	MAF_INRAE=3.797;MAF_USDA=15.294
NC_035101.1	29660160	.	C	T	.	.	MAF_INRAE=3.797;MAF_USDA=11.176
NC_035101.1	29660246	.	T	C	.	.	MAF_INRAE=41.139;MAF_USDA=19.412
NC_035101.1	29660269	.	G	T	.	.	MAF_USDA=1.639
NC_035101.1	29660307	.	C	G	.	.	MAF_INRAE=48.333;MAF_USDA=2.353
NC_035101.1	29660338	.	C	T	.	.	MAF_USDA=1.639
NC_035101.1	29660354	.	C	A	.	.	MAF_INRAE=5.263;MAF_USDA=1.639
NC_035101.1	29660405	.	T	G	.	.	MAF_USDA=1.639
NC_035101.1	29660504	.	C	T	.	.	MAF_INRAE=50.0;MAF_USDA=1.765
NC_035101.1	29660555	.	G	T	.	.	MAF_INRAE=5.263;MAF_USDA=8.235
NC_035101.1	29660601	.	G	T	.	.	MAF_USDA=6.471
NC_035101.1	29660616	.	T	A	.	.	MAF_INRAE=47.5;MAF_USDA=12.5
NC_035101.1	29660715	.	T	C	.	.	MAF_INRAE=26.667;MAF_USDA=47.917
NC_035101.1	29660788	.	C	A	.	.	MAF_INRAE=5.263;MAF_USDA=8.235
NC_035101.1	29660795	.	C	A	.	.	MAF_INRAE=49.167;MAF_USDA=2.353
NC_035101.1	29660885	.	A	C	.	.	MAF_INRAE=3.165;MAF_USDA=9.836
NC_035101.1	29660947	.	T	G	.	.	MAF_USDA=2.459
NC_035101.1	29660952	.	G	T	.	.	MAF_USDA=4.706
NC_035101.1	29660979	.	C	T	.	.	MAF_USDA=1.639
NC_035101.1	29661029	.	T	G	.	.	MAF_INRAE=24.684;MAF_USDA=25.294
NC_035101.1	29661127	.	G	A	.	.	MAF_INRAE=2.532;MAF_USDA=12.353
NC_035101.1	29661172	.	T	C	.	.	MAF_INRAE=37.975;MAF_USDA=31.765
NC_035101.1	29661177	.	A	G	.	.	MAF_INRAE=1.667
NC_035101.1	29661235	.	T	A	.	.	MAF_USDA=1.765
NC_035101.1	29661293	.	A	G	.	.	MAF_INRAE=49.167;MAF_USDA=24.118
NC_035101.1	29661310	.	C	T	.	.	MAF_INRAE=49.167;MAF_USDA=24.706
NC_035101.1	29661369	.	A	T	.	.	MAF_USDA=12.5
NC_035101.1	29661373	.	A	C	.	.	MAF_INRAE=26.667;MAF_USDA=47.917
NC_035101.1	29661620	.	T	G	.	.	MAF_INRAE=25.949;MAF_USDA=17.647
NC_035101.1	29661632	.	T	G,A	.	.	MAF_INRAE=42.105
NC_035101.1	29661648	.	A	T	.	.	MAF_USDA=18.824
NC_035101.1	29661729	.	G	A	.	.	MAF_USDA=1.639
NC_035101.1	29662061	.	G	T	.	.	MAF_INRAE=23.418;MAF_USDA=6.471
NC_035101.1	29662205	.	C	A	.	.	MAF_INRAE=5.263
NC_035101.1	29662415	.	T	C	.	.	MAF_INRAE=3.333;MAF_USDA=6.557
NC_035101.1	29662760	.	T	A	.	.	MAF_USDA=14.754
NC_035101.1	29662761	.	G	A	.	.	MAF_USDA=4.167
NC_035101.1	29662766	.	G	C	.	.	MAF_INRAE=44.304;MAF_USDA=32.353
NC_035101.1	29662851	.	G	T	.	.	MAF_USDA=11.176
NC_035101.1	29662869	.	G	T	.	.	MAF_USDA=1.639
NC_035101.1	29662881	.	T	G	.	.	MAF_USDA=2.083
NC_035101.1	29662922	.	T	G	.	.	MAF_USDA=4.706
NC_035101.1	29662944	.	C	A	.	.	MAF_USDA=1.639
NC_035101.1	29662967	.	T	A	.	.	MAF_USDA=14.583
NC_035101.1	29662968	.	C	T	.	.	MAF_USDA=14.583
NC_035101.1	29663012	.	C	T	.	.	MAF_USDA=4.918
NC_035101.1	29663031	.	T	A	.	.	MAF_INRAE=5.263
NC_035101.1	29663236	.	T	G	.	.	MAF_USDA=1.639
NC_035101.1	29663276	.	C	T	.	.	MAF_INRAE=9.494;MAF_USDA=5.294
NC_035101.1	29663400	.	C	T	.	.	MAF_INRAE=48.734;MAF_USDA=50.0
NC_035101.1	29663586	.	T	C	.	.	MAF_USDA=17.647
NC_035101.1	29663628	.	A	T	.	.	MAF_USDA=1.639
NC_035101.1	29663692	.	A	C	.	.	MAF_USDA=3.333
NC_035101.1	29663798	.	T	C	.	.	MAF_USDA=1.639
NC_035101.1	29663824	.	C	T	.	.	MAF_USDA=6.557
NC_035101.1	29663837	.	C	G	.	.	MAF_INRAE=49.167;MAF_USDA=6.471
NC_035101.1	29663840	.	A	C	.	.	MAF_USDA=4.118
NC_035101.1	29663978	.	A	G	.	.	MAF_USDA=12.353
NC_035101.1	29664041	.	G	T	.	.	MAF_USDA=2.459
NC_035101.1	29664134	.	T	G	.	.	MAF_USDA=1.639
NC_035101.1	29664246	.	A	G	.	.	MAF_USDA=10.417
NC_035101.1	29664341	.	T	A	.	.	MAF_USDA=4.167
NC_035101.1	29664362	.	A	C	.	.	MAF_USDA=5.952
NC_035101.1	29664385	.	T	G	.	.	MAF_USDA=1.667
NC_035101.1	29664885	.	T	A	.	.	MAF_USDA=4.217
NC_035101.1	29664886	.	G	C	.	.	MAF_USDA=9.322
NC_035101.1	29664897	.	T	A	.	.	MAF_USDA=1.667
NC_035101.1	29664898	.	C	A	.	.	MAF_USDA=1.667
NC_035101.1	29664899	.	T	A	.	.	MAF_USDA=1.667
NC_035101.1	29664972	.	G	C	.	.	MAF_USDA=6.471
NC_035101.1	29664988	.	T	A	.	.	MAF_USDA=4.098
NC_035101.1	29665041	.	A	G	.	.	MAF_INRAE=46.835;MAF_USDA=14.706
NC_035101.1	29665096	.	T	G	.	.	MAF_INRAE=3.797;MAF_USDA=24.118
NC_035101.1	29665169	.	C	G	.	.	MAF_USDA=1.639
NC_035101.1	29665194	.	A	G	.	.	MAF_INRAE=3.797;MAF_USDA=18.033
NC_035101.1	29665319	.	C	T	.	.	MAF_INRAE=9.494
NC_035101.1	29665352	.	G	T	.	.	MAF_USDA=2.083
NC_035101.1	29665460	.	T	C	.	.	MAF_INRAE=2.532;MAF_USDA=3.279
NC_035101.1	29665490	.	T	C	.	.	MAF_INRAE=15.823;MAF_USDA=10.588
NC_035101.1	29665493	.	C	T	.	.	MAF_INRAE=24.167;MAF_USDA=4.167
NC_035101.1	29665529	.	G	T	.	.	MAF_INRAE=24.167;MAF_USDA=15.294
NC_035101.1	29665614	.	C	A	.	.	MAF_USDA=4.167
NC_035101.1	29665718	.	T	C	.	.	MAF_INRAE=48.101;MAF_USDA=50.0
NC_035101.1	29665748	.	T	C	.	.	MAF_INRAE=10.127;MAF_USDA=4.098
NC_035101.1	29665753	.	T	A	.	.	MAF_INRAE=3.797;MAF_USDA=18.033
NC_035101.1	29665838	.	C	A	.	.	MAF_USDA=1.639
NC_035101.1	29665839	.	C	T	.	.	MAF_USDA=1.639
NC_035101.1	29665856	.	T	C	.	.	MAF_INRAE=2.532;MAF_USDA=1.639
NC_035101.1	29665979	.	A	G	.	.	MAF_USDA=1.639
NC_035101.1	29665985	.	T	G	.	.	MAF_USDA=2.941
NC_035101.1	29665989	.	A	C	.	.	MAF_INRAE=29.114;MAF_USDA=10.0
NC_035101.1	29665991	.	A	T	.	.	MAF_INRAE=45.57;MAF_USDA=44.706
NC_035101.1	29665998	.	A	T	.	.	MAF_USDA=1.639
NC_035101.1	29666008	.	A	G	.	.	MAF_INRAE=25.949;MAF_USDA=13.529
NC_035101.1	29666024	.	G	A	.	.	MAF_INRAE=3.165;MAF_USDA=13.115
NC_035101.1	29666045	.	G	C	.	.	MAF_INRAE=25.0;MAF_USDA=17.059
NC_035101.1	29666060	.	T	C	.	.	MAF_INRAE=31.013;MAF_USDA=11.176
NC_035101.1	29666061	.	G	T	.	.	MAF_INRAE=46.203;MAF_USDA=38.824
NC_035101.1	29666143	.	C	A	.	.	MAF_INRAE=45.57;MAF_USDA=36.471
NC_035101.1	29666149	.	C	A	.	.	MAF_INRAE=3.797;MAF_USDA=15.574
NC_035101.1	29666247	.	C	G	.	.	MAF_INRAE=5.263;MAF_USDA=2.459
NC_035101.1	29666268	.	C	T	.	.	MAF_INRAE=25.833;MAF_USDA=12.353
NC_035101.1	29666294	.	C	T	.	.	MAF_INRAE=25.0;MAF_USDA=17.059
NC_035101.1	29666297	.	G	C	.	.	MAF_USDA=1.639
NC_035101.1	29666305	.	C	T	.	.	MAF_USDA=1.639
NC_035101.1	29666332	.	A	T	.	.	MAF_INRAE=5.263;MAF_USDA=1.639
NC_035101.1	29666356	.	A	G	.	.	MAF_INRAE=25.833;MAF_USDA=12.941
NC_035101.1	29666372	.	T	A	.	.	MAF_INRAE=25.833;MAF_USDA=12.941
NC_035101.1	29666381	.	C	A	.	.	MAF_INRAE=45.57;MAF_USDA=33.529
NC_035101.1	29666414	.	C	A	.	.	MAF_USDA=2.459
NC_035101.1	29666473	.	T	G	.	.	MAF_INRAE=25.0
NC_035101.1	29666477	.	A	T	.	.	MAF_INRAE=24.167;MAF_USDA=12.941
NC_035101.1	29666523	.	G	A	.	.	MAF_INRAE=24.167;MAF_USDA=12.941
NC_035101.1	29666549	.	A	T	.	.	MAF_INRAE=10.127;MAF_USDA=14.706
NC_035101.1	29666577	.	A	C	.	.	MAF_USDA=3.279
NC_035101.1	29666611	.	A	T	.	.	MAF_USDA=2.459
NC_035101.1	29666662	.	G	A	.	.	MAF_USDA=1.639
NC_035101.1	29666766	.	C	G	.	.	MAF_USDA=1.639
NC_035101.1	29666826	.	T	A	.	.	MAF_USDA=1.667
NC_035101.1	29666854	.	C	T	.	.	MAF_USDA=14.583
NC_035101.1	29666921	.	A	G	.	.	MAF_INRAE=24.167
NC_035101.1	29666977	.	A	G	.	.	MAF_INRAE=5.263;MAF_USDA=3.279
NC_035101.1	29667030	.	G	A	.	.	MAF_INRAE=25.0
NC_035101.1	29667160	.	T	A	.	.	MAF_INRAE=12.658;MAF_USDA=9.412
NC_035101.1	29667290	.	A	G	.	.	MAF_USDA=8.235
NC_035101.1	29667358	.	G	T	.	.	MAF_USDA=1.667
NC_035101.1	29667676	.	A	C	.	.	MAF_INRAE=2.532;MAF_USDA=14.754
NC_035101.1	29667696	.	T	G	.	.	MAF_USDA=2.353
NC_035101.1	29667789	.	G	T	.	.	MAF_USDA=3.279
NC_035101.1	29667864	.	A	C	.	.	MAF_INRAE=24.167
NC_035101.1	29667992	.	G	A	.	.	MAF_USDA=18.75
NC_035101.1	29668100	.	C	T	.	.	MAF_USDA=6.557
NC_035101.1	29668109	.	G	T	.	.	MAF_USDA=6.557
NC_035101.1	29668121	.	A	G	.	.	MAF_USDA=14.583
NC_035101.1	29668167	.	C	T	.	.	MAF_INRAE=34.81;MAF_USDA=24.118
NC_035101.1	29668175	.	G	A	.	.	MAF_INRAE=5.263
NC_035101.1	29668497	.	T	C	.	.	MAF_INRAE=24.167;MAF_USDA=22.353
NC_035101.1	29668515	.	A	C	.	.	MAF_USDA=14.583
NC_035101.1	29668836	.	C	A	.	.	MAF_USDA=6.557
NC_035101.1	29668854	.	C	A	.	.	MAF_USDA=4.118
NC_035101.1	29668857	.	A	G	.	.	MAF_USDA=10.588
NC_035101.1	29668958	.	C	T	.	.	MAF_USDA=2.459
NC_035101.1	29668972	.	T	C	.	.	MAF_INRAE=25.949;MAF_USDA=13.529
NC_035101.1	29669017	.	A	C	.	.	MAF_USDA=6.557
NC_035101.1	29669086	.	G	T	.	.	MAF_USDA=2.459
NC_035101.1	29669137	.	A	G	.	.	MAF_INRAE=5.263
NC_035101.1	29669219	.	C	T	.	.	MAF_INRAE=5.696;MAF_USDA=1.639
NC_035101.1	29669324	.	C	A	.	.	MAF_INRAE=5.263;MAF_USDA=3.279
NC_035101.1	29669389	.	T	C	.	.	MAF_INRAE=10.759;MAF_USDA=5.294
NC_035101.1	29669423	.	T	G	.	.	MAF_USDA=10.0
NC_035101.1	29669447	.	T	C	.	.	MAF_USDA=10.0
NC_035101.1	29669448	.	A	T	.	.	MAF_USDA=1.639
NC_035101.1	29669452	.	G	A	.	.	MAF_USDA=6.471
NC_035101.1	29669464	.	G	T	.	.	MAF_INRAE=27.5;MAF_USDA=1.765
NC_035101.1	29669500	.	G	A	.	.	MAF_USDA=1.639
NC_035101.1	29669564	.	A	T	.	.	MAF_USDA=4.098
NC_035101.1	29669631	.	T	A	.	.	MAF_USDA=2.459
NC_035101.1	29669759	.	T	G	.	.	MAF_USDA=1.639
NC_035101.1	29669842	.	A	T	.	.	MAF_USDA=8.235
NC_035101.1	29670007	.	G	T	.	.	MAF_USDA=1.639
NC_035101.1	29670115	.	A	C	.	.	MAF_USDA=14.583
NC_035101.1	29670123	.	C	A	.	.	MAF_INRAE=5.263
NC_035101.1	29670136	.	T	C	.	.	MAF_INRAE=5.263
NC_035101.1	29670150	.	T	C	.	.	MAF_INRAE=2.532;MAF_USDA=4.918
NC_035101.1	29670187	.	T	C	.	.	MAF_INRAE=2.532;MAF_USDA=4.918
NC_035101.1	29670267	.	T	A	.	.	MAF_USDA=1.639
NC_035101.1	29670269	.	A	T	.	.	MAF_USDA=1.639
NC_035101.1	29670353	.	T	C	.	.	MAF_INRAE=3.333;MAF_USDA=12.941
NC_035101.1	29670409	.	G	A	.	.	MAF_USDA=8.197
NC_035101.1	29670452	.	C	A	.	.	MAF_INRAE=23.333;MAF_USDA=4.167
NC_035101.1	29670547	.	C	T	.	.	MAF_INRAE=18.987;MAF_USDA=18.824
NC_035101.1	29670566	.	C	T	.	.	MAF_INRAE=5.263
NC_035101.1	29670603	.	C	T	.	.	MAF_USDA=2.353
NC_035101.1	29670612	.	T	C	.	.	MAF_INRAE=27.215;MAF_USDA=28.235
NC_035101.1	29670686	.	C	T	.	.	MAF_USDA=3.279
NC_035101.1	29670699	.	G	A	.	.	MAF_INRAE=10.127
NC_035101.1	29670720	.	G	A	.	.	MAF_USDA=3.279
NC_035101.1	29670915	.	G	T	.	.	MAF_USDA=5.882
NC_035101.1	29670975	.	G	A	.	.	MAF_INRAE=18.354;MAF_USDA=26.471
NC_035101.1	29671013	.	T	C	.	.	MAF_INRAE=10.127;MAF_USDA=7.647
NC_035101.1	29671051	.	T	G	.	.	MAF_INRAE=17.722;MAF_USDA=27.059
NC_035101.1	29671065	.	A	C	.	.	MAF_INRAE=24.167
NC_035101.1	29671072	.	G	A	.	.	MAF_INRAE=2.532;MAF_USDA=4.098
NC_035101.1	29671141	.	G	A	.	.	MAF_INRAE=6.329;MAF_USDA=4.098
NC_035101.1	29671413	.	C	G	.	.	MAF_INRAE=29.114;MAF_USDA=15.882
NC_035101.1	29671457	.	G	A	.	.	MAF_INRAE=2.532;MAF_USDA=4.098
NC_035101.1	29671596	.	C	T	.	.	MAF_USDA=1.639
NC_035101.1	29671623	.	C	A	.	.	MAF_INRAE=5.263;MAF_USDA=1.639
NC_035101.1	29671763	.	G	A	.	.	MAF_USDA=6.557
NC_035101.1	29671771	.	A	C	.	.	MAF_INRAE=5.263;MAF_USDA=1.639
NC_035101.1	29671775	.	A	C	.	.	MAF_USDA=2.459
NC_035101.1	29671805	.	C	A	.	.	MAF_USDA=1.639
NC_035101.1	29671837	.	T	C	.	.	MAF_INRAE=25.0
NC_035101.1	29671853	.	C	T	.	.	MAF_USDA=3.279
NC_035101.1	29671933	.	C	A	.	.	MAF_INRAE=3.333;MAF_USDA=4.098
NC_035101.1	29671941	.	C	T	.	.	MAF_USDA=10.0
NC_035101.1	29671973	.	C	A	.	.	MAF_USDA=1.639
NC_035101.1	29671984	.	G	T	.	.	MAF_USDA=6.471
NC_035101.1	29672054	.	G	A	.	.	MAF_USDA=10.0
NC_035101.1	29672117	.	A	G	.	.	MAF_USDA=4.118
NC_035101.1	29672133	.	G	T	.	.	MAF_INRAE=48.734;MAF_USDA=32.941
NC_035101.1	29672321	.	T	A	.	.	MAF_INRAE=5.263;MAF_USDA=1.639
NC_035101.1	29672348	.	G	A	.	.	MAF_INRAE=18.354;MAF_USDA=27.647
NC_035101.1	29672361	.	G	T	.	.	MAF_INRAE=18.354;MAF_USDA=27.647
NC_035101.1	29672390	.	A	T	.	.	MAF_USDA=14.583
NC_035101.1	29672428	.	T	C	.	.	MAF_INRAE=24.167;MAF_USDA=2.353
NC_035101.1	29672484	.	C	T	.	.	MAF_USDA=8.235
NC_035101.1	29672490	.	C	T	.	.	MAF_INRAE=15.823;MAF_USDA=12.941
NC_035101.1	29672503	.	G	A	.	.	MAF_USDA=1.639
NC_035101.1	29672518	.	C	T	.	.	MAF_INRAE=15.823;MAF_USDA=12.941
NC_035101.1	29672586	.	G	A	.	.	MAF_INRAE=25.0
NC_035101.1	29672610	.	C	T	.	.	MAF_USDA=1.639
NC_035101.1	29672805	.	A	G	.	.	MAF_INRAE=3.333
NC_035101.1	29673033	.	C	A	.	.	MAF_USDA=7.647
NC_035101.1	29673068	.	T	G	.	.	MAF_USDA=8.333
NC_035101.1	29673076	.	T	A	.	.	MAF_INRAE=2.532;MAF_USDA=3.279
NC_035101.1	29673079	.	G	T	.	.	MAF_INRAE=25.316;MAF_USDA=14.118
NC_035101.1	29673117	.	C	A	.	.	MAF_USDA=1.639
NC_035101.1	29673163	.	A	G	.	.	MAF_INRAE=22.5;MAF_USDA=23.78
NC_035101.1	29673340	.	G	T	.	.	MAF_USDA=14.583
NC_035101.1	29673570	.	G	T	.	.	MAF_USDA=1.639
NC_035101.1	29673647	.	G	T	.	.	MAF_INRAE=5.263
NC_035101.1	29673724	.	T	C	.	.	MAF_USDA=1.639
NC_035101.1	29673742	.	A	C	.	.	MAF_USDA=19.412
NC_035101.1	29673766	.	G	A	.	.	MAF_USDA=1.639
NC_035101.1	29673779	.	G	A	.	.	MAF_USDA=14.583
NC_035101.1	29673839	.	T	A	.	.	MAF_USDA=1.667
NC_035101.1	29673843	.	A	T	.	.	MAF_USDA=2.5
NC_035101.1	29673883	.	G	T	.	.	MAF_USDA=1.639
NC_035101.1	29673935	.	T	A	.	.	MAF_INRAE=26.667;MAF_USDA=15.294
NC_035101.1	29673947	.	G	T	.	.	MAF_INRAE=3.333
NC_035101.1	29674052	.	C	A	.	.	MAF_INRAE=2.532;MAF_USDA=9.016
NC_035101.1	29674057	.	A	C	.	.	MAF_INRAE=5.063;MAF_USDA=38.235
NC_035101.1	29674123	.	C	T	.	.	MAF_USDA=23.529
NC_035101.1	29674149	.	G	T	.	.	MAF_INRAE=5.263;MAF_USDA=20.492
NC_035101.1	29674172	.	A	C	.	.	MAF_INRAE=5.263;MAF_USDA=22.941
NC_035101.1	29674213	.	G	T	.	.	MAF_INRAE=46.203;MAF_USDA=29.412
NC_035101.1	29674325	.	C	A	.	.	MAF_USDA=2.459
NC_035101.1	29674414	.	G	T	.	.	MAF_INRAE=2.532;MAF_USDA=20.0
NC_035101.1	29674528	.	C	T	.	.	MAF_USDA=20.588
NC_035101.1	29674554	.	G	T	.	.	MAF_USDA=7.059
NC_035101.1	29674566	.	C	G	.	.	MAF_USDA=6.557
NC_035101.1	29674624	.	T	A	.	.	MAF_USDA=2.459
NC_035101.1	29674642	.	A	T	.	.	MAF_USDA=4.167
NC_035101.1	29674676	.	G	T	.	.	MAF_INRAE=38.608;MAF_USDA=2.941
NC_035101.1	29674744	.	C	A	.	.	MAF_USDA=4.706
NC_035101.1	29674764	.	G	T	.	.	MAF_USDA=3.279
NC_035101.1	29674895	.	A	G	.	.	MAF_INRAE=5.063;MAF_USDA=42.353
NC_035101.1	29674933	.	C	G	.	.	MAF_USDA=14.583
NC_035101.1	29674934	.	T	A	.	.	MAF_USDA=14.583
NC_035101.1	29674947	.	C	T	.	.	MAF_USDA=4.167
NC_035101.1	29674999	.	G	A	.	.	MAF_USDA=2.459
NC_035101.1	29675027	.	T	C	.	.	MAF_USDA=2.5
NC_035101.1	29675051	.	A	G	.	.	MAF_USDA=5.952
NC_035101.1	29675059	.	T	A	.	.	MAF_USDA=30.588
NC_035101.1	29675064	.	C	G	.	.	MAF_USDA=2.459
NC_035101.1	29675091	.	G	C	.	.	MAF_USDA=2.459
NC_035101.1	29675100	.	C	A	.	.	MAF_USDA=2.459
NC_035101.1	29675101	.	T	A	.	.	MAF_USDA=2.459
NC_035101.1	29675171	.	A	C	.	.	MAF_INRAE=14.557;MAF_USDA=1.639
NC_035101.1	29675192	.	C	G	.	.	MAF_INRAE=5.263;MAF_USDA=23.529
NC_035101.1	29675241	.	G	T	.	.	MAF_USDA=2.459
NC_035101.1	29675422	.	T	A	.	.	MAF_INRAE=2.532;MAF_USDA=4.098
NC_035101.1	29675441	.	A	G	.	.	MAF_INRAE=13.291;MAF_USDA=16.393
NC_035101.1	29675442	.	A	C	.	.	MAF_USDA=2.353
NC_035101.1	29675457	.	A	T	.	.	MAF_INRAE=42.405;MAF_USDA=34.706
NC_035101.1	29675609	.	T	G	.	.	MAF_USDA=3.279
NC_035101.1	29675658	.	G	T	.	.	MAF_INRAE=3.797;MAF_USDA=14.583
NC_035101.1	29675695	.	T	A	.	.	MAF_INRAE=27.848;MAF_USDA=36.471
NC_035101.1	29675713	.	G	T	.	.	MAF_INRAE=27.848;MAF_USDA=38.235
NC_035101.1	29675724	.	G	T	.	.	MAF_USDA=4.706
NC_035101.1	29675755	.	C	A	.	.	MAF_USDA=14.583
NC_035101.1	29675806	.	T	C	.	.	MAF_INRAE=14.557;MAF_USDA=1.639
NC_035101.1	29675814	.	T	C	.	.	MAF_INRAE=5.263;MAF_USDA=18.235
NC_035101.1	29675858	.	C	G	.	.	MAF_INRAE=3.333
NC_035101.1	29675872	.	C	G	.	.	MAF_INRAE=21.519;MAF_USDA=13.529
NC_035101.1	29675892	.	C	T	.	.	MAF_INRAE=27.848;MAF_USDA=36.471
NC_035101.1	29675916	.	T	C	.	.	MAF_USDA=43.529
NC_035101.1	29676008	.	G	T	.	.	MAF_USDA=6.557
NC_035101.1	29676009	.	C	T	.	.	MAF_INRAE=9.494
NC_035101.1	29676023	.	C	T	.	.	MAF_USDA=7.377
NC_035101.1	29676083	.	C	A	.	.	MAF_INRAE=25.0
NC_035101.1	29676129	.	T	G	.	.	MAF_USDA=4.706
NC_035101.1	29676159	.	C	T	.	.	MAF_USDA=6.557
NC_035101.1	29676166	.	G	A	.	.	MAF_INRAE=5.263;MAF_USDA=14.583
NC_035101.1	29676168	.	G	A	.	.	MAF_INRAE=15.823;MAF_USDA=10.588
NC_035101.1	29676380	.	A	T	.	.	MAF_USDA=1.639
NC_035101.1	29676445	.	A	G	.	.	MAF_INRAE=2.5
NC_035101.1	29676528	.	A	T	.	.	MAF_INRAE=3.797;MAF_USDA=4.706
NC_035101.1	29676530	.	G	T	.	.	MAF_INRAE=3.333;MAF_USDA=4.706
NC_035101.1	29676564	.	T	G	.	.	MAF_INRAE=27.848;MAF_USDA=33.529
NC_035101.1	29676612	.	T	G	.	.	MAF_INRAE=3.797;MAF_USDA=4.706
NC_035101.1	29676678	.	A	G	.	.	MAF_INRAE=25.0
NC_035101.1	29676693	.	T	A	.	.	MAF_INRAE=8.861;MAF_USDA=36.471
NC_035101.1	29676710	.	T	C	.	.	MAF_INRAE=25.0
NC_035101.1	29676764	.	C	T	.	.	MAF_INRAE=8.861;MAF_USDA=37.059
NC_035101.1	29676775	.	C	T	.	.	MAF_INRAE=5.0;MAF_USDA=37.647
NC_035101.1	29676808	.	G	A	.	.	MAF_INRAE=8.861;MAF_USDA=37.647
NC_035101.1	29676895	.	G	A	.	.	MAF_USDA=2.083
NC_035101.1	29677026	.	C	A	.	.	MAF_INRAE=29.114;MAF_USDA=25.294
NC_035101.1	29677097	.	A	G	.	.	MAF_INRAE=25.0
NC_035101.1	29677120	.	C	T	.	.	MAF_USDA=1.639
NC_035101.1	29677121	.	A	G	.	.	MAF_INRAE=5.263;MAF_USDA=20.0
NC_035101.1	29677203	.	C	A	.	.	MAF_USDA=1.639
NC_035101.1	29677210	.	G	A	.	.	MAF_INRAE=8.861;MAF_USDA=37.059
NC_035101.1	29677269	.	C	T	.	.	MAF_INRAE=2.532;MAF_USDA=5.738
NC_035101.1	29677288	.	A	G	.	.	MAF_INRAE=6.329;MAF_USDA=48.235
NC_035101.1	29677313	.	G	C	.	.	MAF_INRAE=5.263;MAF_USDA=14.583
NC_035101.1	29677361	.	C	T	.	.	MAF_INRAE=3.333
NC_035101.1	29677362	.	G	A	.	.	MAF_INRAE=2.532;MAF_USDA=12.941
NC_035101.1	29677438	.	G	T	.	.	MAF_INRAE=8.861;MAF_USDA=37.059
NC_035101.1	29677515	.	G	T	.	.	MAF_INRAE=27.848;MAF_USDA=37.059
NC_035101.1	29677531	.	G	T	.	.	MAF_INRAE=28.481;MAF_USDA=7.059
NC_035101.1	29677549	.	C	T	.	.	MAF_INRAE=5.263;MAF_USDA=14.583
NC_035101.1	29677636	.	G	A	.	.	MAF_USDA=4.098
NC_035101.1	29677697	.	G	A	.	.	MAF_INRAE=14.557;MAF_USDA=1.639
NC_035101.1	29677834	.	A	G	.	.	MAF_INRAE=2.532;MAF_USDA=16.667
NC_035101.1	29677837	.	T	G	.	.	MAF_USDA=1.639
NC_035101.1	29677841	.	T	C	.	.	MAF_INRAE=8.861
NC_035101.1	29677849	.	T	A	.	.	MAF_INRAE=2.532
NC_035101.1	29678032	.	C	T	.	.	MAF_INRAE=2.532;MAF_USDA=15.294
NC_035101.1	29678038	.	C	G	.	.	MAF_USDA=6.471
NC_035101.1	29678051	.	G	T	.	.	MAF_USDA=10.588
NC_035101.1	29678053	.	A	G	.	.	MAF_INRAE=8.861;MAF_USDA=37.647
NC_035101.1	29678057	.	G	A	.	.	MAF_USDA=3.279
NC_035101.1	29678074	.	C	A	.	.	MAF_INRAE=25.0
NC_035101.1	29678173	.	C	A	.	.	MAF_USDA=2.083
NC_035101.1	29678179	.	C	A	.	.	MAF_USDA=2.459
NC_035101.1	29678214	.	C	T	.	.	MAF_USDA=13.934
NC_035101.1	29678239	.	C	T	.	.	MAF_INRAE=31.579;MAF_USDA=10.0
NC_035101.1	29678263	.	C	T	.	.	MAF_USDA=4.098
NC_035101.1	29678266	.	T	C	.	.	MAF_USDA=4.098
NC_035101.1	29678356	.	G	T	.	.	MAF_USDA=24.59
NC_035101.1	29678434	.	G	T	.	.	MAF_USDA=14.583
NC_035101.1	29678529	.	T	C	.	.	MAF_USDA=10.417
NC_035101.1	29678552	.	C	A	.	.	MAF_USDA=4.167
NC_035101.1	29678556	.	T	A	.	.	MAF_USDA=1.667
NC_035101.1	29678579	.	C	A	.	.	MAF_USDA=14.583
NC_035101.1	29678590	.	C	T	.	.	MAF_USDA=14.583
NC_035101.1	29678662	.	G	A	.	.	MAF_USDA=25.0
NC_035101.1	29678675	.	C	T	.	.	MAF_USDA=4.268
NC_035101.1	29678696	.	C	T	.	.	MAF_USDA=22.917
NC_035101.1	29678699	.	G	A	.	.	MAF_USDA=2.586
NC_035101.1	29678700	.	G	A	.	.	MAF_USDA=1.724
NC_035101.1	29678761	.	C	G	.	.	MAF_USDA=1.667
NC_035101.1	29678787	.	C	T	.	.	MAF_USDA=7.738
NC_035101.1	29678796	.	T	C	.	.	MAF_USDA=31.25
NC_035101.1	29678812	.	C	T	.	.	MAF_INRAE=5.263;MAF_USDA=2.353
NC_035101.1	29678842	.	G	A	.	.	MAF_USDA=6.667
NC_035101.1	29678879	.	G	A	.	.	MAF_INRAE=5.263;MAF_USDA=2.353
NC_035101.1	29678882	.	A	G	.	.	MAF_INRAE=21.053;MAF_USDA=37.059
NC_035101.1	29678890	.	C	A	.	.	MAF_USDA=2.083
NC_035101.1	29678918	.	T	G	.	.	MAF_INRAE=21.053;MAF_USDA=42.941
NC_035101.1	29678928	.	C	A	.	.	MAF_USDA=2.459
NC_035101.1	29678956	.	T	A	.	.	MAF_USDA=4.098
NC_035101.1	29678963	.	A	C	.	.	MAF_INRAE=5.263;MAF_USDA=20.0
NC_035101.1	29678964	.	A	C	.	.	MAF_INRAE=5.263
NC_035101.1	29679083	.	A	C	.	.	MAF_INRAE=5.263;MAF_USDA=14.583
NC_035101.1	29679210	.	A	C	.	.	MAF_INRAE=15.789;MAF_USDA=50.0
NC_035101.1	29679222	.	C	A	.	.	MAF_INRAE=15.789;MAF_USDA=1.639
NC_035101.1	29679290	.	C	T	.	.	MAF_INRAE=42.105;MAF_USDA=30.0
NC_035101.1	29679291	.	C	A	.	.	MAF_USDA=1.639
NC_035101.1	29679367	.	A	C	.	.	MAF_USDA=5.738
NC_035101.1	29679518	.	A	T	.	.	MAF_INRAE=21.053;MAF_USDA=37.647
NC_035101.1	29679599	.	A	G	.	.	MAF_USDA=4.918
NC_035101.1	29679631	.	A	G	.	.	MAF_USDA=7.377
NC_035101.1	29679670	.	T	G	.	.	MAF_INRAE=43.038;MAF_USDA=9.412
NC_035101.1	29679685	.	A	T	.	.	MAF_INRAE=8.861;MAF_USDA=39.412
NC_035101.1	29679718	.	T	A	.	.	MAF_INRAE=8.861;MAF_USDA=39.412
NC_035101.1	29679723	.	C	A	.	.	MAF_INRAE=8.861;MAF_USDA=39.412
NC_035101.1	29679750	.	T	C	.	.	MAF_INRAE=3.333;MAF_USDA=7.377
NC_035101.1	29679755	.	C	A	.	.	MAF_INRAE=5.263;MAF_USDA=12.353
NC_035101.1	29679788	.	T	C	.	.	MAF_INRAE=25.0
NC_035101.1	29679816	.	T	C	.	.	MAF_INRAE=5.0
NC_035101.1	29679826	.	G	C	.	.	MAF_INRAE=5.0
NC_035101.1	29679861	.	T	G	.	.	MAF_INRAE=5.696;MAF_USDA=1.639
NC_035101.1	29679923	.	C	A	.	.	MAF_USDA=7.059
NC_035101.1	29680005	.	A	G	.	.	MAF_INRAE=8.861;MAF_USDA=38.824
NC_035101.1	29680111	.	G	T	.	.	MAF_USDA=4.706
NC_035101.1	29680147	.	T	C	.	.	MAF_USDA=2.459
NC_035101.1	29680203	.	T	G	.	.	MAF_INRAE=27.848;MAF_USDA=39.412
NC_035101.1	29680292	.	T	G	.	.	MAF_INRAE=10.526;MAF_USDA=11.475
NC_035101.1	29680381	.	C	T	.	.	MAF_INRAE=2.632
NC_035101.1	29680557	.	G	A	.	.	MAF_INRAE=15.19;MAF_USDA=22.941
NC_035101.1	29680584	.	G	C	.	.	MAF_USDA=7.059
NC_035101.1	29680669	.	T	C	.	.	MAF_USDA=16.393
NC_035101.1	29680770	.	T	C	.	.	MAF_USDA=2.5
NC_035101.1	29680785	.	A	G	.	.	MAF_INRAE=8.861;MAF_USDA=40.476
NC_035101.1	29680804	.	T	A	.	.	MAF_INRAE=5.263;MAF_USDA=1.667
NC_035101.1	29680805	.	C	A	.	.	MAF_USDA=1.667
NC_035101.1	29680893	.	T	C	.	.	MAF_USDA=2.5
NC_035101.1	29681001	.	A	T	.	.	MAF_USDA=1.639
NC_035101.1	29681063	.	C	T	.	.	MAF_INRAE=15.19;MAF_USDA=11.765
NC_035101.1	29681092	.	A	C	.	.	MAF_INRAE=25.0
NC_035101.1	29681182	.	C	A	.	.	MAF_INRAE=8.861;MAF_USDA=41.765
NC_035101.1	29681224	.	G	T	.	.	MAF_INRAE=15.823;MAF_USDA=10.714
NC_035101.1	29681233	.	G	T	.	.	MAF_INRAE=25.0
NC_035101.1	29681258	.	G	T	.	.	MAF_INRAE=14.557;MAF_USDA=14.754
NC_035101.1	29681301	.	C	A	.	.	MAF_INRAE=25.0
NC_035101.1	29681340	.	T	C	.	.	MAF_USDA=2.459
NC_035101.1	29681354	.	T	G	.	.	MAF_INRAE=25.0
NC_035101.1	29681358	.	T	A	.	.	MAF_INRAE=25.0
NC_035101.1	29681392	.	T	G	.	.	MAF_USDA=2.459
NC_035101.1	29681416	.	G	T	.	.	MAF_INRAE=5.263;MAF_USDA=14.583
NC_035101.1	29681454	.	T	C	.	.	MAF_INRAE=8.861;MAF_USDA=40.0
NC_035101.1	29681550	.	T	G	.	.	MAF_INRAE=5.263;MAF_USDA=14.583
NC_035101.1	29681591	.	A	G	.	.	MAF_USDA=2.459
NC_035101.1	29681600	.	G	A	.	.	MAF_INRAE=3.165;MAF_USDA=10.656
NC_035101.1	29681610	.	A	G	.	.	MAF_INRAE=9.494;MAF_USDA=40.588
NC_035101.1	29681662	.	T	C	.	.	MAF_INRAE=22.785;MAF_USDA=8.235
NC_035101.1	29681864	.	T	A	.	.	MAF_INRAE=5.263;MAF_USDA=14.583
NC_035101.1	29681865	.	A	T	.	.	MAF_INRAE=25.0
NC_035101.1	29681872	.	C	A	.	.	MAF_INRAE=25.0
NC_035101.1	29681953	.	C	T	.	.	MAF_USDA=2.459
NC_035101.1	29681956	.	A	T	.	.	MAF_INRAE=25.0
NC_035101.1	29681985	.	T	A	.	.	MAF_INRAE=14.557;MAF_USDA=15.574
NC_035101.1	29681997	.	T	C	.	.	MAF_INRAE=5.263;MAF_USDA=1.639
NC_035101.1	29682029	.	T	C	.	.	MAF_USDA=3.279
NC_035101.1	29682134	.	G	A	.	.	MAF_INRAE=25.0
NC_035101.1	29682176	.	A	C	.	.	MAF_INRAE=23.418;MAF_USDA=32.941
NC_035101.1	29682327	.	C	A	.	.	MAF_INRAE=22.5
NC_035101.1	29682330	.	A	C	.	.	MAF_INRAE=31.646
NC_035101.1	29682331	.	A	T	.	.	MAF_INRAE=41.139;MAF_USDA=30.588
NC_035101.1	29682332	.	T	A	.	.	MAF_INRAE=5.063;MAF_USDA=23.529
NC_035101.1	29682333	.	T	A	.	.	MAF_USDA=5.294
NC_035101.1	29682334	.	T	G	.	.	MAF_USDA=2.083
NC_035101.1	29682342	.	G	T	.	.	MAF_INRAE=15.823;MAF_USDA=10.588
NC_035101.1	29682351	.	C	T	.	.	MAF_USDA=1.667
NC_035101.1	29682379	.	C	A	.	.	MAF_INRAE=31.579;MAF_USDA=9.412
NC_035101.1	29682384	.	C	A	.	.	MAF_INRAE=36.842;MAF_USDA=26.471
NC_035101.1	29682385	.	A	C	.	.	MAF_USDA=7.059
NC_035101.1	29682387	.	A	T	.	.	MAF_USDA=13.529
NC_035101.1	29682437	.	G	A	.	.	MAF_USDA=2.459
NC_035101.1	29682634	.	T	G	.	.	MAF_USDA=16.667
NC_035101.1	29685465	.	G	A	.	.	MAF_INRAE=2.632
NC_035101.1	29685655	.	C	T	.	.	MAF_USDA=9.836
NC_035101.1	29685804	.	T	A	.	.	MAF_USDA=16.667
NC_035101.1	29685821	.	G	A	.	.	MAF_INRAE=10.526;MAF_USDA=9.016
NC_035101.1	29685941	.	T	C	.	.	MAF_INRAE=5.263;MAF_USDA=12.5
NC_035101.1	29686011	.	T	C	.	.	MAF_INRAE=23.418;MAF_USDA=30.588
NC_035101.1	29686013	.	T	A	.	.	MAF_INRAE=45.0;MAF_USDA=17.647
NC_035101.1	29686040	.	A	G	.	.	MAF_USDA=4.098
NC_035101.1	29686062	.	C	T	.	.	MAF_USDA=3.279
NC_035101.1	29686213	.	G	A	.	.	MAF_USDA=1.639
NC_035101.1	29686321	.	G	T	.	.	MAF_INRAE=10.0
NC_035101.1	29686337	.	C	T	.	.	MAF_USDA=2.459
NC_035101.1	29686338	.	G	A	.	.	MAF_USDA=3.279
NC_035101.1	29686490	.	T	C	.	.	MAF_USDA=14.583
NC_035101.1	29686506	.	G	A	.	.	MAF_INRAE=5.263
NC_035101.1	29686547	.	A	G	.	.	MAF_INRAE=24.167
NC_035101.1	29686558	.	G	A	.	.	MAF_USDA=4.918
NC_035101.1	29686560	.	C	T	.	.	MAF_USDA=3.279
NC_035101.1	29686602	.	A	C	.	.	MAF_USDA=1.667
NC_035101.1	29686649	.	A	G	.	.	MAF_INRAE=25.0
NC_035101.1	29686702	.	C	T	.	.	MAF_INRAE=25.0
NC_035101.1	29686707	.	C	T	.	.	MAF_INRAE=2.532
NC_035101.1	29686725	.	C	A	.	.	MAF_INRAE=25.0
NC_035101.1	29686737	.	A	C	.	.	MAF_USDA=2.459
NC_035101.1	29686765	.	G	A	.	.	MAF_INRAE=25.0
NC_035101.1	29686799	.	T	A	.	.	MAF_INRAE=42.405;MAF_USDA=29.412
NC_035101.1	29686826	.	T	G	.	.	MAF_INRAE=25.0
NC_035101.1	29686849	.	A	G	.	.	MAF_INRAE=15.823;MAF_USDA=10.588
NC_035101.1	29686906	.	G	A	.	.	MAF_USDA=13.934
NC_035101.1	29686914	.	A	G	.	.	MAF_USDA=14.754
NC_035101.1	29686935	.	G	C	.	.	MAF_USDA=14.754
NC_035101.1	29686940	.	T	A	.	.	MAF_INRAE=44.167;MAF_USDA=24.706
NC_035101.1	29686941	.	G	A	.	.	MAF_INRAE=14.557;MAF_USDA=14.754
NC_035101.1	29686954	.	T	C	.	.	MAF_USDA=13.115
NC_035101.1	29686965	.	C	T	.	.	MAF_INRAE=44.167;MAF_USDA=16.471
NC_035101.1	29686970	.	T	G	.	.	MAF_USDA=13.934
NC_035101.1	29687022	.	A	G	.	.	MAF_USDA=3.279
NC_035101.1	29687024	.	C	G	.	.	MAF_USDA=5.738
NC_035101.1	29687031	.	T	C	.	.	MAF_USDA=10.656
NC_035101.1	29687041	.	T	C	.	.	MAF_USDA=9.016
NC_035101.1	29687045	.	C	T	.	.	MAF_USDA=9.016
NC_035101.1	29687055	.	A	G	.	.	MAF_INRAE=2.532;MAF_USDA=13.934
NC_035101.1	29687060	.	C	T	.	.	MAF_INRAE=3.333;MAF_USDA=7.377
NC_035101.1	29687063	.	C	T	.	.	MAF_USDA=10.0
NC_035101.1	29687091	.	C	T	.	.	MAF_INRAE=42.405;MAF_USDA=19.412
NC_035101.1	29687111	.	C	T	.	.	MAF_INRAE=24.167
NC_035101.1	29687112	.	C	T	.	.	MAF_INRAE=15.823;MAF_USDA=10.588
NC_035101.1	29687125	.	C	T	.	.	MAF_INRAE=5.263;MAF_USDA=2.353
NC_035101.1	29687154	.	A	T	.	.	MAF_INRAE=10.526
NC_035101.1	29687208	.	T	A	.	.	MAF_USDA=1.639
NC_035101.1	29687217	.	T	C	.	.	MAF_INRAE=24.167
NC_035101.1	29687240	.	T	G	.	.	MAF_USDA=4.167
NC_035101.1	29687242	.	A	T	.	.	MAF_USDA=16.071
NC_035101.1	29687246	.	A	T	.	.	MAF_INRAE=22.5
NC_035101.1	29687302	.	G	T	.	.	MAF_INRAE=15.823;MAF_USDA=10.588
NC_035101.1	29687311	.	G	T	.	.	MAF_INRAE=5.263;MAF_USDA=14.583
NC_035101.1	29687341	.	G	A	.	.	MAF_USDA=4.706
NC_035101.1	29687381	.	A	C	.	.	MAF_USDA=2.083
NC_035101.1	29687484	.	T	A	.	.	MAF_INRAE=5.063
NC_035101.1	29687488	.	G	T	.	.	MAF_USDA=4.118
NC_035101.1	29687613	.	T	G	.	.	MAF_INRAE=3.333;MAF_USDA=1.639
NC_035101.1	29687725	.	T	A	.	.	MAF_USDA=4.918
NC_035101.1	29688159	.	C	A	.	.	MAF_INRAE=25.0
NC_035101.1	29688162	.	C	A	.	.	MAF_INRAE=13.291;MAF_USDA=11.475
NC_035101.1	29688206	.	G	T	.	.	MAF_USDA=1.639
NC_035101.1	29688272	.	T	C	.	.	MAF_INRAE=27.848;MAF_USDA=41.765
NC_035101.1	29688353	.	G	T	.	.	MAF_INRAE=5.263;MAF_USDA=1.667
NC_035101.1	29688380	.	A	C	.	.	MAF_INRAE=41.772;MAF_USDA=49.405
NC_035101.1	29688382	.	C	T	.	.	MAF_USDA=1.667
NC_035101.1	29688454	.	T	C	.	.	MAF_INRAE=43.038;MAF_USDA=46.471
NC_035101.1	29688531	.	G	A	.	.	MAF_USDA=1.176
NC_035101.1	29688581	.	A	G	.	.	MAF_INRAE=5.263;MAF_USDA=2.353
NC_035101.1	29688657	.	A	G	.	.	MAF_INRAE=27.215;MAF_USDA=26.471
NC_035101.1	29688700	.	T	G	.	.	MAF_INRAE=12.658;MAF_USDA=18.824
NC_035101.1	29688828	.	A	G	.	.	MAF_USDA=4.098
NC_035101.1	29688844	.	T	C	.	.	MAF_USDA=17.647
NC_035101.1	29688939	.	C	T	.	.	MAF_USDA=4.706
NC_035101.1	29688997	.	A	C	.	.	MAF_INRAE=5.263;MAF_USDA=1.639
NC_035101.1	29689048	.	T	A	.	.	MAF_USDA=1.639
NC_035101.1	29689148	.	C	T	.	.	MAF_INRAE=3.333;MAF_USDA=8.197
NC_035101.1	29689191	.	A	T	.	.	MAF_INRAE=3.333
NC_035101.1	29689243	.	C	T	.	.	MAF_USDA=4.098
NC_035101.1	29689248	.	A	C	.	.	MAF_INRAE=17.089;MAF_USDA=5.738
NC_035101.1	29689311	.	T	A	.	.	MAF_USDA=1.639
NC_035101.1	29689459	.	G	A	.	.	MAF_INRAE=10.127
NC_035101.1	29689481	.	G	A	.	.	MAF_USDA=1.667
NC_035101.1	29689497	.	G	A	.	.	MAF_USDA=1.667
NC_035101.1	29689531	.	C	T	.	.	MAF_USDA=2.459
NC_035101.1	29689557	.	T	A	.	.	MAF_INRAE=24.684;MAF_USDA=34.118
NC_035101.1	29689571	.	A	G	.	.	MAF_INRAE=25.316;MAF_USDA=34.706
NC_035101.1	29689593	.	A	G	.	.	MAF_INRAE=25.316;MAF_USDA=34.706
NC_035101.1	29689694	.	C	T	.	.	MAF_USDA=2.459
NC_035101.1	29689704	.	C	T	.	.	MAF_INRAE=25.949;MAF_USDA=34.706
NC_035101.1	29689744	.	T	A	.	.	MAF_USDA=1.639
NC_035101.1	29689822	.	T	G	.	.	MAF_INRAE=25.0
NC_035101.1	29689823	.	T	A	.	.	MAF_INRAE=15.823;MAF_USDA=12.941
NC_035101.1	29689824	.	A	T	.	.	MAF_INRAE=5.263;MAF_USDA=14.583
NC_035101.1	29689857	.	G	T	.	.	MAF_INRAE=25.316;MAF_USDA=34.118
NC_035101.1	29689859	.	A	T	.	.	MAF_USDA=1.639
NC_035101.1	29689868	.	A	G	.	.	MAF_INRAE=38.608;MAF_USDA=37.059
NC_035101.1	29689951	.	T	C	.	.	MAF_INRAE=25.316;MAF_USDA=34.118
NC_035101.1	29689995	.	T	C	.	.	MAF_USDA=1.639
NC_035101.1	29690034	.	G	A	.	.	MAF_USDA=4.706
NC_035101.1	29690043	.	C	G	.	.	MAF_USDA=1.639
NC_035101.1	29690082	.	C	T	.	.	MAF_INRAE=25.0
NC_035101.1	29690144	.	G	A	.	.	MAF_INRAE=5.263;MAF_USDA=1.639
NC_035101.1	29690164	.	A	G	.	.	MAF_USDA=1.639
NC_035101.1	29690425	.	A	G	.	.	MAF_INRAE=26.582;MAF_USDA=34.706
NC_035101.1	29690458	.	G	A	.	.	MAF_INRAE=25.949;MAF_USDA=34.706
NC_035101.1	29690503	.	G	T	.	.	MAF_INRAE=25.949;MAF_USDA=32.738
NC_035101.1	29690504	.	A	G	.	.	MAF_INRAE=10.0
NC_035101.1	29690550	.	G	A	.	.	MAF_INRAE=14.557;MAF_USDA=8.197
NC_035101.1	29690620	.	A	T	.	.	MAF_USDA=3.279
NC_035101.1	29690637	.	T	A	.	.	MAF_USDA=3.279
NC_035101.1	29690673	.	G	A	.	.	MAF_INRAE=2.532;MAF_USDA=2.459
NC_035101.1	29690674	.	G	A	.	.	MAF_INRAE=25.949;MAF_USDA=37.059
NC_035101.1	29690688	.	G	C	.	.	MAF_INRAE=25.949;MAF_USDA=14.583
NC_035101.1	29690706	.	C	A	.	.	MAF_USDA=6.557
NC_035101.1	29690767	.	A	T	.	.	MAF_INRAE=2.532;MAF_USDA=2.459
NC_035101.1	29690768	.	G	T	.	.	MAF_USDA=5.294
NC_035101.1	29690823	.	A	C	.	.	MAF_USDA=2.353
NC_035101.1	29690856	.	G	C	.	.	MAF_INRAE=25.316;MAF_USDA=34.118
NC_035101.1	29690908	.	C	T	.	.	MAF_INRAE=3.333;MAF_USDA=14.754
NC_035101.1	29690932	.	C	A	.	.	MAF_USDA=1.639
NC_035101.1	29691009	.	G	A	.	.	MAF_USDA=1.639
NC_035101.1	29691032	.	C	A	.	.	MAF_USDA=15.294
NC_035101.1	29691043	.	A	G	.	.	MAF_INRAE=5.263;MAF_USDA=14.583
NC_035101.1	29691052	.	G	T	.	.	MAF_USDA=10.417
NC_035101.1	29691075	.	C	A	.	.	MAF_USDA=1.639
NC_035101.1	29691215	.	G	T	.	.	MAF_INRAE=25.316;MAF_USDA=32.941
NC_035101.1	29691242	.	C	T	.	.	MAF_USDA=1.639
NC_035101.1	29691260	.	G	T	.	.	MAF_USDA=1.639
NC_035101.1	29691273	.	G	T	.	.	MAF_INRAE=13.291;MAF_USDA=11.475
NC_035101.1	29691376	.	G	A	.	.	MAF_USDA=1.639
NC_035101.1	29691463	.	G	A	.	.	MAF_INRAE=3.333;MAF_USDA=6.557
NC_035101.1	29691472	.	G	T	.	.	MAF_USDA=4.098
NC_035101.1	29691518	.	G	A	.	.	MAF_INRAE=5.263
NC_035101.1	29691537	.	C	A	.	.	MAF_INRAE=5.263
NC_035101.1	29691663	.	T	C	.	.	MAF_INRAE=2.5
NC_035101.1	29691676	.	T	C	.	.	MAF_INRAE=2.5
NC_035101.1	29691688	.	G	T	.	.	MAF_INRAE=3.333
NC_035101.1	29691696	.	T	G	.	.	MAF_INRAE=3.333
NC_035101.1	29691720	.	A	T	.	.	MAF_INRAE=1.667
NC_035101.1	29691721	.	C	T	.	.	MAF_INRAE=1.667
NC_035101.1	29691797	.	C	T	.	.	MAF_INRAE=27.848;MAF_USDA=7.059
NC_035101.1	29691837	.	A	G	.	.	MAF_INRAE=25.316;MAF_USDA=34.706
NC_035101.1	29691848	.	G	T	.	.	MAF_INRAE=25.316;MAF_USDA=33.529
NC_035101.1	29691882	.	G	T	.	.	MAF_USDA=3.279
NC_035101.1	29691930	.	T	A	.	.	MAF_USDA=10.417
NC_035101.1	29691931	.	C	T	.	.	MAF_USDA=10.417
NC_035101.1	29692000	.	G	A	.	.	MAF_INRAE=15.19;MAF_USDA=14.118
NC_035101.1	29692017	.	G	A	.	.	MAF_USDA=3.279
NC_035101.1	29692047	.	A	T	.	.	MAF_INRAE=5.263
NC_035101.1	29692055	.	G	T	.	.	MAF_INRAE=25.0
NC_035101.1	29692060	.	G	T	.	.	MAF_INRAE=3.797;MAF_USDA=22.941
NC_035101.1	29692067	.	T	A	.	.	MAF_INRAE=13.291;MAF_USDA=14.118
NC_035101.1	29692096	.	G	T	.	.	MAF_USDA=1.639
NC_035101.1	29692107	.	C	T	.	.	MAF_INRAE=25.0
NC_035101.1	29692108	.	G	A	.	.	MAF_INRAE=28.481;MAF_USDA=7.059
NC_035101.1	29692123	.	A	T	.	.	MAF_INRAE=25.316;MAF_USDA=34.118
NC_035101.1	29692160	.	G	T	.	.	MAF_USDA=4.098
NC_035101.1	29692287	.	A	T	.	.	MAF_INRAE=25.949;MAF_USDA=34.706
NC_035101.1	29692293	.	G	T	.	.	MAF_INRAE=25.0
NC_035101.1	29692340	.	G	A	.	.	MAF_INRAE=5.263;MAF_USDA=1.765
NC_035101.1	29692352	.	G	A	.	.	MAF_INRAE=5.263;MAF_USDA=1.639
NC_035101.1	29692379	.	T	A	.	.	MAF_INRAE=15.823;MAF_USDA=11.31
NC_035101.1	29692463	.	A	G	.	.	MAF_INRAE=28.333;MAF_USDA=13.934
NC_035101.1	29692492	.	G	A	.	.	MAF_USDA=1.639
NC_035101.1	29692499	.	A	G	.	.	MAF_INRAE=30.833;MAF_USDA=7.059
NC_035101.1	29692537	.	C	A	.	.	MAF_USDA=13.529
NC_035101.1	29692574	.	A	C	.	.	MAF_INRAE=25.0
NC_035101.1	29692587	.	C	T	.	.	MAF_INRAE=3.333;MAF_USDA=7.377
NC_035101.1	29692648	.	C	A	.	.	MAF_INRAE=2.532;MAF_USDA=3.279
NC_035101.1	29692712	.	C	T	.	.	MAF_USDA=1.639
NC_035101.1	29692874	.	G	T	.	.	MAF_USDA=1.176
NC_035101.1	29692884	.	A	T	.	.	MAF_INRAE=10.127
NC_035101.1	29692897	.	G	A	.	.	MAF_INRAE=3.797;MAF_USDA=22.353
NC_035101.1	29692903	.	G	A	.	.	MAF_INRAE=25.0;MAF_USDA=14.118
NC_035101.1	29692922	.	C	T	.	.	MAF_INRAE=28.481;MAF_USDA=12.5
NC_035101.1	29693100	.	G	A	.	.	MAF_INRAE=3.797;MAF_USDA=21.765
NC_035101.1	29693116	.	T	C	.	.	MAF_INRAE=5.263;MAF_USDA=10.656
NC_035101.1	29693147	.	G	C	.	.	MAF_INRAE=15.823;MAF_USDA=11.765
NC_035101.1	29693165	.	C	T	.	.	MAF_INRAE=13.291;MAF_USDA=14.754
NC_035101.1	29693173	.	A	T	.	.	MAF_INRAE=13.291;MAF_USDA=16.471
NC_035101.1	29693217	.	G	A	.	.	MAF_INRAE=3.797
NC_035101.1	29693229	.	G	A	.	.	MAF_USDA=4.118
NC_035101.1	29693275	.	T	C	.	.	MAF_INRAE=3.797;MAF_USDA=21.765
NC_035101.1	29693296	.	T	C	.	.	MAF_INRAE=3.797;MAF_USDA=21.176
NC_035101.1	29693325	.	T	G	.	.	MAF_INRAE=15.823;MAF_USDA=10.588
NC_035101.1	29693338	.	C	T	.	.	MAF_INRAE=15.823;MAF_USDA=11.765
NC_035101.1	29693361	.	C	T	.	.	MAF_USDA=1.639
NC_035101.1	29693431	.	T	G	.	.	MAF_INRAE=27.848;MAF_USDA=7.059
NC_035101.1	29693434	.	T	C	.	.	MAF_INRAE=3.333;MAF_USDA=14.754
NC_035101.1	29693439	.	A	C	.	.	MAF_INRAE=5.263
NC_035101.1	29693546	.	T	C	.	.	MAF_USDA=8.333
NC_035101.1	29693565	.	C	A	.	.	MAF_INRAE=3.333;MAF_USDA=14.754
NC_035101.1	29693566	.	A	G	.	.	MAF_USDA=15.294
NC_035101.1	29693583	.	C	T	.	.	MAF_USDA=15.882
NC_035101.1	29693616	.	T	A	.	.	MAF_USDA=10.417
NC_035101.1	29693626	.	G	A	.	.	MAF_INRAE=2.532;MAF_USDA=3.279
NC_035101.1	29693636	.	A	T	.	.	MAF_INRAE=28.481;MAF_USDA=6.471
NC_035101.1	29693648	.	T	G	.	.	MAF_INRAE=28.481;MAF_USDA=44.706
NC_035101.1	29693660	.	A	C	.	.	MAF_INRAE=3.333;MAF_USDA=13.115
NC_035101.1	29693692	.	T	A	.	.	MAF_INRAE=15.823;MAF_USDA=13.69
NC_035101.1	29693694	.	T	C	.	.	MAF_USDA=2.083
NC_035101.1	29693743	.	T	G	.	.	MAF_INRAE=3.797;MAF_USDA=21.176
NC_035101.1	29693810	.	C	T	.	.	MAF_INRAE=13.291;MAF_USDA=15.294
NC_035101.1	29693814	.	C	T	.	.	MAF_INRAE=19.62;MAF_USDA=44.118
NC_035101.1	29693819	.	G	A	.	.	MAF_USDA=13.115
NC_035101.1	29693820	.	C	T	.	.	MAF_INRAE=3.333;MAF_USDA=17.059
NC_035101.1	29693830	.	C	G	.	.	MAF_USDA=14.754
NC_035101.1	29693832	.	G	T	.	.	MAF_USDA=14.754
NC_035101.1	29693863	.	T	A	.	.	MAF_USDA=11.585
NC_035101.1	29693867	.	C	T	.	.	MAF_INRAE=10.127;MAF_USDA=4.878
NC_035101.1	29693869	.	A	G	.	.	MAF_INRAE=1.667;MAF_USDA=40.854
NC_035101.1	29693929	.	T	G	.	.	MAF_INRAE=15.19;MAF_USDA=1.724
NC_035101.1	29693962	.	T	C	.	.	MAF_USDA=15.517
NC_035101.1	29693964	.	A	C	.	.	MAF_USDA=15.517
NC_035101.1	29693971	.	T	C	.	.	MAF_USDA=18.103
NC_035101.1	29693979	.	G	C	.	.	MAF_USDA=15.517
NC_035101.1	29693983	.	C	A	.	.	MAF_INRAE=33.544;MAF_USDA=25.0
NC_035101.1	29693986	.	T	G	.	.	MAF_USDA=16.379
NC_035101.1	29694012	.	T	A	.	.	MAF_USDA=31.25
NC_035101.1	29694013	.	T	A	.	.	MAF_USDA=31.25
NC_035101.1	29694115	.	C	A	.	.	MAF_INRAE=18.987;MAF_USDA=28.049
NC_035101.1	29694298	.	A	C	.	.	MAF_INRAE=3.797;MAF_USDA=14.583
NC_035101.1	29694329	.	A	G	.	.	MAF_USDA=1.724
NC_035101.1	29694347	.	C	A	.	.	MAF_USDA=15.854
NC_035101.1	29694412	.	A	T	.	.	MAF_INRAE=28.481;MAF_USDA=12.5
NC_035101.1	29694422	.	A	T	.	.	MAF_INRAE=10.526
NC_035101.1	29694439	.	A	T	.	.	MAF_INRAE=15.0
NC_035101.1	29694472	.	C	A	.	.	MAF_USDA=2.083
NC_035101.1	29694533	.	G	T	.	.	MAF_INRAE=1.667;MAF_USDA=14.583
NC_035101.1	29694554	.	A	T	.	.	MAF_INRAE=15.789
NC_035101.1	29694615	.	A	C	.	.	MAF_USDA=16.667
NC_035101.1	29694618	.	C	T	.	.	MAF_INRAE=1.667;MAF_USDA=14.583
NC_035101.1	29694676	.	A	G	.	.	MAF_INRAE=3.797;MAF_USDA=14.583
NC_035101.1	29694817	.	C	A	.	.	MAF_USDA=12.5
NC_035101.1	29694907	.	A	C	.	.	MAF_INRAE=5.263
NC_035101.1	29695016	.	A	T	.	.	MAF_INRAE=3.797;MAF_USDA=14.583
NC_035101.1	29695048	.	G	T	.	.	MAF_INRAE=3.797;MAF_USDA=14.583
NC_035101.1	29695052	.	A	T	.	.	MAF_INRAE=25.833
NC_035101.1	29695140	.	G	C	.	.	MAF_INRAE=5.263;MAF_USDA=14.583
NC_035101.1	29695154	.	A	G	.	.	MAF_INRAE=3.797;MAF_USDA=14.583
NC_035101.1	29695156	.	A	G	.	.	MAF_INRAE=1.667;MAF_USDA=14.583
NC_035101.1	29695195	.	T	G	.	.	MAF_INRAE=25.833
NC_035101.1	29695290	.	A	C	.	.	MAF_INRAE=3.797;MAF_USDA=14.583
NC_035101.1	29695311	.	A	G	.	.	MAF_INRAE=5.263;MAF_USDA=6.25
NC_035101.1	29695332	.	A	T	.	.	MAF_INRAE=5.263;MAF_USDA=6.25
NC_035101.1	29695339	.	G	A	.	.	MAF_INRAE=5.263;MAF_USDA=6.25
NC_035101.1	29695341	.	G	T	.	.	MAF_USDA=10.417
NC_035101.1	29695485	.	T	A	.	.	MAF_INRAE=25.833
NC_035101.1	29695583	.	T	C	.	.	MAF_INRAE=3.797
NC_035101.1	29695713	.	C	T	.	.	MAF_USDA=2.083
NC_035101.1	29695739	.	C	A	.	.	MAF_INRAE=3.797;MAF_USDA=14.583
NC_035101.1	29695908	.	A	G	.	.	MAF_USDA=4.167
NC_035101.1	29695912	.	T	A	.	.	MAF_INRAE=5.263;MAF_USDA=4.167
NC_035101.1	29695930	.	T	A	.	.	MAF_INRAE=26.667
NC_035101.1	29696009	.	A	G	.	.	MAF_INRAE=5.263
NC_035101.1	29696126	.	C	T	.	.	MAF_INRAE=5.696
NC_035101.1	29696215	.	C	T	.	.	MAF_INRAE=3.797;MAF_USDA=14.583
NC_035101.1	29696232	.	C	T	.	.	MAF_USDA=2.083
NC_035101.1	29696255	.	G	A	.	.	MAF_INRAE=3.797;MAF_USDA=14.583
NC_035101.1	29696331	.	C	T	.	.	MAF_INRAE=33.544;MAF_USDA=45.833
NC_035101.1	29696362	.	G	T	.	.	MAF_USDA=14.583
NC_035101.1	29696448	.	C	A	.	.	MAF_USDA=11.765
NC_035101.1	29696723	.	A	G	.	.	MAF_INRAE=4.167;MAF_USDA=14.754
NC_035101.1	29696762	.	G	A	.	.	MAF_INRAE=23.333
NC_035101.1	29696765	.	A	T	.	.	MAF_USDA=4.118
NC_035101.1	29696829	.	C	G	.	.	MAF_USDA=15.294
NC_035101.1	29696880	.	A	T	.	.	MAF_USDA=14.118
NC_035101.1	29696904	.	C	T	.	.	MAF_INRAE=14.557;MAF_USDA=4.098
NC_035101.1	29696905	.	C	G	.	.	MAF_INRAE=5.0;MAF_USDA=32.353
NC_035101.1	29696931	.	A	T	.	.	MAF_INRAE=2.532;MAF_USDA=3.279
NC_035101.1	29696954	.	T	A	.	.	MAF_INRAE=5.0;MAF_USDA=14.583
NC_035101.1	29696981	.	G	A	.	.	MAF_INRAE=5.263;MAF_USDA=1.639
NC_035101.1	29696988	.	G	A	.	.	MAF_INRAE=5.263;MAF_USDA=14.583
NC_035101.1	29697028	.	T	G	.	.	MAF_USDA=2.459
NC_035101.1	29697029	.	T	G	.	.	MAF_INRAE=25.316;MAF_USDA=33.529
NC_035101.1	29697038	.	G	A	.	.	MAF_INRAE=5.263;MAF_USDA=14.583
NC_035101.1	29697069	.	A	C	.	.	MAF_USDA=4.098
NC_035101.1	29697074	.	T	A	.	.	MAF_USDA=4.098
NC_035101.1	29697215	.	T	A	.	.	MAF_INRAE=25.0
NC_035101.1	29697216	.	A	T	.	.	MAF_INRAE=25.0
NC_035101.1	29697219	.	C	T	.	.	MAF_USDA=1.639
NC_035101.1	29697282	.	C	T	.	.	MAF_INRAE=5.263;MAF_USDA=2.941
NC_035101.1	29697531	.	G	C	.	.	MAF_INRAE=2.532;MAF_USDA=8.235
NC_035101.1	29697572	.	A	T	.	.	MAF_INRAE=5.263
NC_035101.1	29697711	.	C	T	.	.	MAF_INRAE=28.481;MAF_USDA=6.471
NC_035101.1	29697712	.	C	A	.	.	MAF_INRAE=30.833;MAF_USDA=6.471
NC_035101.1	29697758	.	C	T	.	.	MAF_INRAE=2.532;MAF_USDA=4.918
NC_035101.1	29697817	.	T	C	.	.	MAF_USDA=4.098
NC_035101.1	29697867	.	C	G	.	.	MAF_USDA=1.639
NC_035101.1	29697875	.	G	A	.	.	MAF_USDA=1.639
NC_035101.1	29697882	.	C	T	.	.	MAF_USDA=1.639
NC_035101.1	29697909	.	T	G	.	.	MAF_USDA=1.639
NC_035101.1	29698012	.	A	G	.	.	MAF_USDA=2.459
NC_035101.1	29698021	.	T	C	.	.	MAF_INRAE=3.797;MAF_USDA=6.471
NC_035101.1	29698083	.	A	G	.	.	MAF_INRAE=15.823;MAF_USDA=40.588
NC_035101.1	29698174	.	G	C	.	.	MAF_INRAE=25.833
NC_035101.1	29698199	.	C	T	.	.	MAF_INRAE=24.167;MAF_USDA=4.118
NC_035101.1	29698313	.	T	C	.	.	MAF_INRAE=25.0
NC_035101.1	29698318	.	C	T	.	.	MAF_USDA=1.639
NC_035101.1	29698319	.	A	G	.	.	MAF_INRAE=12.658;MAF_USDA=26.23
NC_035101.1	29698354	.	A	G	.	.	MAF_INRAE=2.532;MAF_USDA=3.279
NC_035101.1	29698359	.	C	T	.	.	MAF_INRAE=26.667;MAF_USDA=1.639
NC_035101.1	29698360	.	G	A	.	.	MAF_USDA=1.639
NC_035101.1	29698426	.	G	T	.	.	MAF_INRAE=15.823;MAF_USDA=11.176
NC_035101.1	29698560	.	G	A	.	.	MAF_INRAE=5.263;MAF_USDA=2.353
NC_035101.1	29698610	.	G	T	.	.	MAF_INRAE=21.053;MAF_USDA=9.412
NC_035101.1	29698643	.	C	T	.	.	MAF_INRAE=15.19;MAF_USDA=11.176
NC_035101.1	29698648	.	C	A	.	.	MAF_INRAE=15.19;MAF_USDA=11.176
NC_035101.1	29698689	.	A	C	.	.	MAF_USDA=1.639
NC_035101.1	29698873	.	C	G	.	.	MAF_INRAE=5.263;MAF_USDA=2.353
NC_035101.1	29699018	.	A	G	.	.	MAF_INRAE=5.263;MAF_USDA=2.353
NC_035101.1	29699025	.	T	C	.	.	MAF_USDA=4.706
NC_035101.1	29699077	.	A	T	.	.	MAF_INRAE=2.532;MAF_USDA=3.279
NC_035101.1	29699078	.	C	T	.	.	MAF_INRAE=1.667;MAF_USDA=3.279
NC_035101.1	29699081	.	C	T	.	.	MAF_USDA=1.639
NC_035101.1	29699119	.	A	G	.	.	MAF_INRAE=47.468;MAF_USDA=21.176
NC_035101.1	29699297	.	G	A	.	.	MAF_INRAE=2.5;MAF_USDA=8.197
NC_035101.1	29699348	.	A	G	.	.	MAF_INRAE=5.263;MAF_USDA=2.353
NC_035101.1	29699372	.	T	A	.	.	MAF_INRAE=15.19;MAF_USDA=18.235
NC_035101.1	29699548	.	C	A	.	.	MAF_INRAE=22.785;MAF_USDA=9.412
NC_035101.1	29699569	.	T	A	.	.	MAF_USDA=1.639
NC_035101.1	29699673	.	A	G	.	.	MAF_INRAE=24.051;MAF_USDA=12.353
NC_035101.1	29699803	.	C	T	.	.	MAF_USDA=1.639
NC_035101.1	29699813	.	A	G	.	.	MAF_USDA=3.279
NC_035101.1	29699870	.	C	G	.	.	MAF_USDA=2.459
NC_035101.1	29699891	.	C	T	.	.	MAF_USDA=4.118
NC_035101.1	29699926	.	T	C	.	.	MAF_INRAE=3.333;MAF_USDA=7.377
NC_035101.1	29699988	.	G	A	.	.	MAF_USDA=4.098
NC_035101.1	29700050	.	G	C	.	.	MAF_USDA=4.706
NC_035101.1	29700215	.	G	T	.	.	MAF_INRAE=3.333;MAF_USDA=7.377
NC_035101.1	29700228	.	T	C	.	.	MAF_INRAE=15.823;MAF_USDA=10.588
NC_035101.1	29700261	.	G	A	.	.	MAF_INRAE=28.481;MAF_USDA=6.471
NC_035101.1	29700264	.	C	A	.	.	MAF_USDA=10.417
NC_035101.1	29700332	.	C	G	.	.	MAF_USDA=2.083
NC_035101.1	29700337	.	C	T	.	.	MAF_INRAE=5.263;MAF_USDA=2.353
NC_035101.1	29700390	.	C	A	.	.	MAF_INRAE=3.333;MAF_USDA=6.557
NC_035101.1	29700431	.	C	T	.	.	MAF_INRAE=3.333;MAF_USDA=7.377
NC_035101.1	29700436	.	G	T	.	.	MAF_INRAE=5.263;MAF_USDA=1.639
NC_035101.1	29700483	.	A	G	.	.	MAF_USDA=4.167
NC_035101.1	29700488	.	A	T	.	.	MAF_INRAE=3.333;MAF_USDA=7.5
NC_035101.1	29700501	.	T	G	.	.	MAF_INRAE=23.418;MAF_USDA=11.905
NC_035101.1	29700603	.	C	T	.	.	MAF_USDA=1.695
NC_035101.1	29700606	.	C	T	.	.	MAF_USDA=5.0
NC_035101.1	29700653	.	C	T	.	.	MAF_USDA=2.353
NC_035101.1	29700708	.	A	C	.	.	MAF_INRAE=3.333;MAF_USDA=7.5
NC_035101.1	29700716	.	C	T	.	.	MAF_INRAE=20.253;MAF_USDA=14.583
NC_035101.1	29700717	.	C	G	.	.	MAF_INRAE=5.263;MAF_USDA=1.667
NC_035101.1	29700764	.	G	A	.	.	MAF_INRAE=3.333;MAF_USDA=5.833
NC_035101.1	29700777	.	G	A	.	.	MAF_INRAE=31.579;MAF_USDA=21.429
NC_035101.1	29700830	.	G	A	.	.	MAF_USDA=2.5
NC_035101.1	29700840	.	T	C	.	.	MAF_INRAE=5.263;MAF_USDA=14.583
NC_035101.1	29700842	.	A	C	.	.	MAF_INRAE=25.0
NC_035101.1	29700858	.	A	C	.	.	MAF_USDA=16.667
NC_035101.1	29700910	.	G	A	.	.	MAF_USDA=4.706
NC_035101.1	29700924	.	C	T	.	.	MAF_INRAE=25.833
NC_035101.1	29700969	.	G	T	.	.	MAF_USDA=2.459
NC_035101.1	29700995	.	T	C	.	.	MAF_INRAE=5.263;MAF_USDA=14.583
NC_035101.1	29701103	.	A	C	.	.	MAF_USDA=5.882
NC_035101.1	29701108	.	T	G	.	.	MAF_USDA=4.098
NC_035101.1	29701167	.	A	T	.	.	MAF_INRAE=5.263;MAF_USDA=2.353
NC_035101.1	29701257	.	C	T	.	.	MAF_INRAE=5.263;MAF_USDA=2.941
NC_035101.1	29701263	.	A	G	.	.	MAF_INRAE=22.152;MAF_USDA=10.588
NC_035101.1	29701266	.	C	T	.	.	MAF_INRAE=25.833
NC_035101.1	29701296	.	C	T	.	.	MAF_USDA=1.639
NC_035101.1	29701318	.	C	A	.	.	MAF_INRAE=5.263;MAF_USDA=2.353
NC_035101.1	29701384	.	C	G	.	.	MAF_INRAE=20.253;MAF_USDA=14.583
NC_035101.1	29701459	.	C	A	.	.	MAF_USDA=1.639
NC_035101.1	29701462	.	G	T	.	.	MAF_USDA=5.738
NC_035101.1	29701473	.	T	A	.	.	MAF_INRAE=14.167
NC_035101.1	29701490	.	C	G	.	.	MAF_INRAE=22.152;MAF_USDA=10.588
NC_035101.1	29701517	.	T	A	.	.	MAF_USDA=2.353
NC_035101.1	29701591	.	T	A	.	.	MAF_INRAE=5.263;MAF_USDA=7.059
NC_035101.1	29701617	.	T	C	.	.	MAF_INRAE=25.833
NC_035101.1	29701666	.	A	C	.	.	MAF_INRAE=28.481;MAF_USDA=9.412
NC_035101.1	29701695	.	C	G	.	.	MAF_INRAE=24.167
NC_035101.1	29701704	.	T	A	.	.	MAF_INRAE=10.526;MAF_USDA=18.75
NC_035101.1	29701716	.	A	G	.	.	MAF_USDA=6.557
NC_035101.1	29701781	.	A	G	.	.	MAF_INRAE=17.722;MAF_USDA=2.459
NC_035101.1	29701789	.	G	C	.	.	MAF_INRAE=17.722;MAF_USDA=8.235
NC_035101.1	29701868	.	A	C	.	.	MAF_INRAE=41.139;MAF_USDA=41.176
NC_035101.1	29701931	.	A	T	.	.	MAF_INRAE=5.263;MAF_USDA=1.639
NC_035101.1	29701944	.	C	T	.	.	MAF_INRAE=5.263;MAF_USDA=2.381
NC_035101.1	29702059	.	T	C	.	.	MAF_USDA=6.557
NC_035101.1	29702074	.	T	G	.	.	MAF_INRAE=25.833
NC_035101.1	29702104	.	G	A	.	.	MAF_INRAE=28.481;MAF_USDA=6.471
NC_035101.1	29702110	.	T	C	.	.	MAF_USDA=1.639
NC_035101.1	29702121	.	T	C	.	.	MAF_USDA=2.459
NC_035101.1	29702187	.	A	T	.	.	MAF_USDA=1.639
NC_035101.1	29702234	.	G	T	.	.	MAF_USDA=3.279
NC_035101.1	29702268	.	A	T	.	.	MAF_USDA=1.639
NC_035101.1	29702294	.	C	T	.	.	MAF_INRAE=30.38;MAF_USDA=24.706
NC_035101.1	29702306	.	T	A	.	.	MAF_INRAE=17.722;MAF_USDA=3.279
NC_035101.1	29702320	.	G	T	.	.	MAF_INRAE=25.833
NC_035101.1	29702327	.	G	A	.	.	MAF_INRAE=5.263;MAF_USDA=14.583
NC_035101.1	29702332	.	G	A	.	.	MAF_INRAE=5.263;MAF_USDA=12.5
NC_035101.1	29702335	.	T	C	.	.	MAF_INRAE=5.263;MAF_USDA=2.353
NC_035101.1	29702342	.	T	C	.	.	MAF_USDA=4.098
NC_035101.1	29702361	.	C	T	.	.	MAF_INRAE=5.263;MAF_USDA=2.353
NC_035101.1	29702370	.	T	A	.	.	MAF_INRAE=5.263;MAF_USDA=14.583
NC_035101.1	29702467	.	T	A	.	.	MAF_INRAE=33.544;MAF_USDA=20.588
NC_035101.1	29702468	.	T	G	.	.	MAF_USDA=7.377
NC_035101.1	29702482	.	T	C	.	.	MAF_USDA=17.059
NC_035101.1	29702487	.	G	A	.	.	MAF_USDA=1.639
NC_035101.1	29702515	.	C	T	.	.	MAF_INRAE=24.167;MAF_USDA=4.118
NC_035101.1	29702520	.	A	C	.	.	MAF_INRAE=10.526;MAF_USDA=6.471
NC_035101.1	29702527	.	G	A	.	.	MAF_INRAE=29.747;MAF_USDA=25.882
NC_035101.1	29702529	.	T	A	.	.	MAF_INRAE=5.263;MAF_USDA=2.353
NC_035101.1	29702626	.	G	A	.	.	MAF_INRAE=25.833
NC_035101.1	29702707	.	T	G	.	.	MAF_INRAE=5.263;MAF_USDA=14.583
NC_035101.1	29702710	.	G	T	.	.	MAF_USDA=3.279
NC_035101.1	29702723	.	C	T	.	.	MAF_USDA=2.459
NC_035101.1	29702743	.	G	T	.	.	MAF_INRAE=5.263;MAF_USDA=2.353
NC_035101.1	29702760	.	C	T	.	.	MAF_INRAE=5.263;MAF_USDA=14.583
NC_035101.1	29702813	.	C	T	.	.	MAF_INRAE=25.0
NC_035101.1	29702842	.	A	C	.	.	MAF_INRAE=17.722;MAF_USDA=11.765
NC_035101.1	29702849	.	T	C	.	.	MAF_INRAE=5.263;MAF_USDA=2.353
NC_035101.1	29702961	.	T	C	.	.	MAF_USDA=1.639
NC_035101.1	29703104	.	C	T	.	.	MAF_INRAE=5.263;MAF_USDA=2.353
NC_035101.1	29703136	.	G	T	.	.	MAF_USDA=3.279
NC_035101.1	29703199	.	T	C	.	.	MAF_USDA=2.459
NC_035101.1	29703210	.	G	A	.	.	MAF_INRAE=5.263;MAF_USDA=2.353
NC_035101.1	29703253	.	G	C	.	.	MAF_USDA=6.557
NC_035101.1	29703268	.	A	C	.	.	MAF_INRAE=10.526;MAF_USDA=5.882
NC_035101.1	29703301	.	C	G	.	.	MAF_INRAE=10.526;MAF_USDA=7.059
NC_035101.1	29703302	.	G	A	.	.	MAF_INRAE=5.263;MAF_USDA=8.197
NC_035101.1	29703390	.	G	T	.	.	MAF_USDA=1.176
NC_035101.1	29703391	.	G	A	.	.	MAF_USDA=1.639
NC_035101.1	29703415	.	C	A	.	.	MAF_USDA=4.098
NC_035101.1	29703416	.	G	A	.	.	MAF_INRAE=25.0
NC_035101.1	29703438	.	A	T	.	.	MAF_USDA=2.459
NC_035101.1	29703452	.	T	A	.	.	MAF_USDA=1.639
NC_035101.1	29703453	.	T	C	.	.	MAF_INRAE=5.263;MAF_USDA=2.353
NC_035101.1	29703585	.	G	A	.	.	MAF_USDA=2.459
NC_035101.1	29703634	.	G	A	.	.	MAF_INRAE=3.333
NC_035101.1	29703715	.	G	T	.	.	MAF_INRAE=5.263
NC_035101.1	29704340	.	C	T	.	.	MAF_INRAE=5.263;MAF_USDA=14.583
NC_035101.1	29704379	.	C	T	.	.	MAF_USDA=2.542
NC_035101.1	29704435	.	CGT	CGG	.	.	MAF_USDA=6.25
NC_035101.1	29704437	.	T	G	.	.	MAF_INRAE=25.0
NC_035101.1	29704444	.	A	T	.	.	MAF_USDA=14.583
NC_035101.1	29704452	.	T	A	.	.	MAF_INRAE=43.038;MAF_USDA=35.417
NC_035101.1	29704453	.	T	A	.	.	MAF_INRAE=24.167;MAF_USDA=29.167
NC_035101.1	29704473	.	G	A	.	.	MAF_USDA=4.237
NC_035101.1	29704580	.	T	C	.	.	MAF_INRAE=35.443;MAF_USDA=3.279
NC_035101.1	29704605	.	G	A	.	.	MAF_USDA=4.706
NC_035101.1	29704751	.	C	T	.	.	MAF_INRAE=5.263;MAF_USDA=2.353
NC_035101.1	29704753	.	C	T	.	.	MAF_USDA=1.639
NC_035101.1	29704771	.	C	G	.	.	MAF_INRAE=25.0
NC_035101.1	29704792	.	C	T	.	.	MAF_INRAE=39.873;MAF_USDA=11.765
NC_035101.1	29704833	.	C	T	.	.	MAF_USDA=3.279
NC_035101.1	29704929	.	T	G	.	.	MAF_USDA=7.059
NC_035101.1	29704935	.	G	A	.	.	MAF_USDA=2.459
NC_035101.1	29704963	.	A	G	.	.	MAF_INRAE=41.772;MAF_USDA=36.471
NC_035101.1	29705164	.	C	T	.	.	MAF_USDA=11.176
NC_035101.1	29705175	.	C	G	.	.	MAF_INRAE=5.263;MAF_USDA=17.647
NC_035101.1	29705224	.	T	G	.	.	MAF_INRAE=40.0;MAF_USDA=3.279
NC_035101.1	29705229	.	C	A	.	.	MAF_USDA=14.583
NC_035101.1	29705294	.	G	A	.	.	MAF_USDA=2.459
NC_035101.1	29705358	.	G	A	.	.	MAF_INRAE=5.263;MAF_USDA=1.639
NC_035101.1	29705360	.	C	T	.	.	MAF_INRAE=28.481;MAF_USDA=6.471
NC_035101.1	29705386	.	G	A	.	.	MAF_INRAE=10.526;MAF_USDA=5.882
NC_035101.1	29705434	.	A	C	.	.	MAF_USDA=5.294
NC_035101.1	29705517	.	A	C	.	.	MAF_INRAE=3.333
NC_035101.1	29705522	.	T	A	.	.	MAF_USDA=4.098
NC_035101.1	29705524	.	A	G	.	.	MAF_INRAE=17.089;MAF_USDA=3.279
NC_035101.1	29705571	.	A	T	.	.	MAF_INRAE=5.263;MAF_USDA=1.639
NC_035101.1	29705574	.	G	A	.	.	MAF_INRAE=28.481;MAF_USDA=6.471
NC_035101.1	29705594	.	C	G	.	.	MAF_USDA=1.639
NC_035101.1	29705740	.	T	A	.	.	MAF_USDA=5.738
NC_035101.1	29705833	.	A	G	.	.	MAF_USDA=8.235
NC_035101.1	29706002	.	G	A	.	.	MAF_INRAE=5.263;MAF_USDA=16.667
NC_035101.1	29706071	.	C	G	.	.	MAF_USDA=5.738
NC_035101.1	29706105	.	A	T	.	.	MAF_INRAE=3.797;MAF_USDA=20.588
NC_035101.1	29706119	.	T	G	.	.	MAF_INRAE=3.797;MAF_USDA=21.176
NC_035101.1	29706204	.	T	A	.	.	MAF_INRAE=37.342;MAF_USDA=12.941
NC_035101.1	29706222	.	C	T	.	.	MAF_USDA=3.279
NC_035101.1	29706284	.	A	G	.	.	MAF_INRAE=42.405;MAF_USDA=38.824
NC_035101.1	29706298	.	T	A	.	.	MAF_USDA=5.882
NC_035101.1	29706379	.	G	A	.	.	MAF_INRAE=29.114;MAF_USDA=25.882
NC_035101.1	29706384	.	A	C	.	.	MAF_INRAE=3.797;MAF_USDA=9.412
NC_035101.1	29706439	.	A	C	.	.	MAF_INRAE=36.076;MAF_USDA=7.377
NC_035101.1	29706464	.	T	C	.	.	MAF_INRAE=9.494
NC_035101.1	29706528	.	A	T	.	.	MAF_INRAE=42.405;MAF_USDA=39.412
NC_035101.1	29706543	.	G	A	.	.	MAF_USDA=2.459
NC_035101.1	29706554	.	A	G	.	.	MAF_USDA=2.459
NC_035101.1	29706561	.	T	C	.	.	MAF_INRAE=3.797;MAF_USDA=25.882
NC_035101.1	29706619	.	T	G	.	.	MAF_USDA=8.824
NC_035101.1	29706641	.	A	T	.	.	MAF_INRAE=6.329;MAF_USDA=39.412
NC_035101.1	29706789	.	C	T	.	.	MAF_USDA=10.0
NC_035101.1	29706806	.	T	G	.	.	MAF_INRAE=3.797;MAF_USDA=15.294
NC_035101.1	29706883	.	T	C	.	.	MAF_INRAE=5.263;MAF_USDA=8.235
NC_035101.1	29706923	.	G	A	.	.	MAF_USDA=5.882
NC_035101.1	29706940	.	T	C	.	.	MAF_USDA=1.639
NC_035101.1	29706953	.	A	T	.	.	MAF_INRAE=8.861;MAF_USDA=1.639
NC_035101.1	29707002	.	T	C	.	.	MAF_USDA=5.833
NC_035101.1	29707030	.	C	T	.	.	MAF_INRAE=5.263;MAF_USDA=11.765
NC_035101.1	29707046	.	C	T	.	.	MAF_INRAE=3.797;MAF_USDA=15.294
NC_035101.1	29707054	.	G	T	.	.	MAF_INRAE=3.333;MAF_USDA=1.639
NC_035101.1	29707117	.	T	A	.	.	MAF_INRAE=40.506;MAF_USDA=47.059
NC_035101.1	29707163	.	T	C	.	.	MAF_INRAE=40.833;MAF_USDA=36.471
NC_035101.1	29707299	.	A	G	.	.	MAF_USDA=5.294
NC_035101.1	29707362	.	C	T	.	.	MAF_INRAE=5.263;MAF_USDA=7.647
NC_035101.1	29707403	.	A	G	.	.	MAF_USDA=13.529
NC_035101.1	29707436	.	T	A	.	.	MAF_INRAE=42.405;MAF_USDA=31.765
NC_035101.1	29707541	.	C	T	.	.	MAF_INRAE=5.263;MAF_USDA=12.353
NC_035101.1	29707592	.	C	T	.	.	MAF_INRAE=3.797;MAF_USDA=15.294
NC_035101.1	29707611	.	A	C	.	.	MAF_INRAE=5.063;MAF_USDA=28.235
NC_035101.1	29707612	.	C	T	.	.	MAF_USDA=1.639
NC_035101.1	29707613	.	G	A	.	.	MAF_USDA=1.639
NC_035101.1	29707617	.	T	C	.	.	MAF_USDA=4.098
NC_035101.1	29707645	.	G	A	.	.	MAF_USDA=1.639
NC_035101.1	29707658	.	C	A	.	.	MAF_INRAE=42.405;MAF_USDA=31.765
NC_035101.1	29707675	.	C	A	.	.	MAF_USDA=12.353
NC_035101.1	29707681	.	G	A	.	.	MAF_INRAE=5.263;MAF_USDA=5.294
NC_035101.1	29707696	.	A	G	.	.	MAF_USDA=1.639
NC_035101.1	29707698	.	T	C	.	.	MAF_INRAE=43.038;MAF_USDA=33.529
NC_035101.1	29707703	.	G	A	.	.	MAF_USDA=1.639
NC_035101.1	29707728	.	A	C	.	.	MAF_INRAE=42.405;MAF_USDA=33.529
NC_035101.1	29707774	.	T	G	.	.	MAF_INRAE=37.342;MAF_USDA=37.647
NC_035101.1	29707794	.	G	A	.	.	MAF_USDA=1.639
NC_035101.1	29707827	.	C	T	.	.	MAF_USDA=1.639
NC_035101.1	29707889	.	C	T	.	.	MAF_INRAE=17.089;MAF_USDA=8.235
NC_035101.1	29707916	.	G	A	.	.	MAF_USDA=2.459
NC_035101.1	29707942	.	T	G	.	.	MAF_INRAE=3.165;MAF_USDA=9.836
NC_035101.1	29707962	.	C	T	.	.	MAF_USDA=4.918
NC_035101.1	29708024	.	T	A	.	.	MAF_INRAE=43.671;MAF_USDA=31.25
NC_035101.1	29708033	.	T	A	.	.	MAF_INRAE=5.263
NC_035101.1	29708126	.	G	A	.	.	MAF_USDA=4.918
NC_035101.1	29708140	.	T	A	.	.	MAF_INRAE=5.263;MAF_USDA=12.5
NC_035101.1	29708170	.	G	T	.	.	MAF_INRAE=5.263;MAF_USDA=12.5
NC_035101.1	29708185	.	C	A	.	.	MAF_INRAE=10.833;MAF_USDA=11.176
NC_035101.1	29708216	.	C	T	.	.	MAF_INRAE=44.304;MAF_USDA=33.529
NC_035101.1	29708243	.	G	A	.	.	MAF_USDA=5.882
NC_035101.1	29708257	.	G	T	.	.	MAF_INRAE=5.263;MAF_USDA=1.639
NC_035101.1	29708292	.	G	T	.	.	MAF_USDA=2.083
NC_035101.1	29708345	.	C	T	.	.	MAF_USDA=1.667
NC_035101.1	29708408	.	A	T	.	.	MAF_USDA=21.739
NC_035101.1	29708418	.	G	A	.	.	MAF_USDA=6.667
NC_035101.1	29708442	.	G	T	.	.	MAF_USDA=10.87
NC_035101.1	29708529	.	T	A	.	.	MAF_USDA=47.561
NC_035101.1	29708551	.	A	G	.	.	MAF_USDA=13.043
NC_035101.1	29708570	.	C	T	.	.	MAF_USDA=4.878
NC_035101.1	29708571	.	C	A	.	.	MAF_USDA=4.878
NC_035101.1	29708572	.	A	T	.	.	MAF_USDA=4.878
NC_035101.1	29708574	.	T	G	.	.	MAF_INRAE=50.0;MAF_USDA=25.0
NC_035101.1	29708576	.	T	A	.	.	MAF_INRAE=50.0;MAF_USDA=25.0
NC_035101.1	29708605	.	T	A	.	.	MAF_USDA=1.639
NC_035101.1	29708684	.	T	A	.	.	MAF_INRAE=44.304;MAF_USDA=32.353
NC_035101.1	29708701	.	A	C	.	.	MAF_INRAE=31.579
NC_035101.1	29708741	.	A	C	.	.	MAF_INRAE=3.333
NC_035101.1	29708756	.	T	C	.	.	MAF_USDA=4.118
NC_035101.1	29708774	.	C	T	.	.	MAF_INRAE=11.667
NC_035101.1	29708777	.	G	T	.	.	MAF_USDA=2.083
NC_035101.1	29708793	.	C	T	.	.	MAF_USDA=2.353
NC_035101.1	29708816	.	A	C	.	.	MAF_INRAE=5.263;MAF_USDA=7.647
NC_035101.1	29708818	.	G	A	.	.	MAF_INRAE=37.975;MAF_USDA=46.471
NC_035101.1	29708828	.	G	A	.	.	MAF_USDA=12.353
NC_035101.1	29708849	.	G	A	.	.	MAF_INRAE=3.797;MAF_USDA=13.529
NC_035101.1	29708862	.	C	A	.	.	MAF_INRAE=42.405;MAF_USDA=31.765
NC_035101.1	29708867	.	T	C	.	.	MAF_INRAE=42.405
NC_035101.1	29709078	.	G	A	.	.	MAF_USDA=10.417
NC_035101.1	29709320	.	G	T	.	.	MAF_USDA=4.098
NC_035101.1	29709401	.	C	A	.	.	MAF_INRAE=25.0
NC_035101.1	29709406	.	G	T	.	.	MAF_INRAE=5.263
NC_035101.1	29709510	.	CTCA	CTCG	.	.	MAF_USDA=17.391
NC_035101.1	29709519	.	C	A	.	.	MAF_INRAE=3.797;MAF_USDA=9.524
NC_035101.1	29709551	.	T	A	.	.	MAF_USDA=1.639
NC_035101.1	29709557	.	A	C	.	.	MAF_USDA=2.459
NC_035101.1	29709603	.	C	A	.	.	MAF_USDA=4.118
NC_035101.1	29709795	.	C	A	.	.	MAF_INRAE=3.333;MAF_USDA=7.377
NC_035101.1	29709860	.	T	G	.	.	MAF_USDA=2.5
NC_035101.1	29709910	.	G	T	.	.	MAF_USDA=8.824
NC_035101.1	29709947	.	G	C	.	.	MAF_USDA=13.529
NC_035101.1	29710049	.	G	T	.	.	MAF_USDA=4.098
NC_035101.1	29710060	.	C	A	.	.	MAF_INRAE=14.557;MAF_USDA=1.639
NC_035101.1	29710075	.	A	G	.	.	MAF_INRAE=3.797;MAF_USDA=12.941
NC_035101.1	29710094	.	G	A	.	.	MAF_USDA=4.098
NC_035101.1	29710103	.	G	A	.	.	MAF_USDA=1.639
NC_035101.1	29710159	.	G	A	.	.	MAF_INRAE=5.263;MAF_USDA=14.583
NC_035101.1	29710160	.	G	A	.	.	MAF_INRAE=15.823;MAF_USDA=10.588
NC_035101.1	29710172	.	G	C	.	.	MAF_USDA=1.639
NC_035101.1	29710200	.	A	C	.	.	MAF_USDA=4.918
NC_035101.1	29710301	.	C	T	.	.	MAF_INRAE=13.291;MAF_USDA=12.295
NC_035101.1	29710325	.	C	T	.	.	MAF_INRAE=43.038;MAF_USDA=31.765
NC_035101.1	29710378	.	C	T	.	.	MAF_INRAE=5.263;MAF_USDA=7.059
NC_035101.1	29710509	.	C	A	.	.	MAF_INRAE=3.165;MAF_USDA=13.529
NC_035101.1	29710512	.	A	T	.	.	MAF_USDA=4.918
NC_035101.1	29710597	.	G	A	.	.	MAF_INRAE=5.263;MAF_USDA=14.583
NC_035101.1	29710620	.	A	T	.	.	MAF_USDA=2.353
NC_035101.1	29710623	.	G	A	.	.	MAF_INRAE=5.263;MAF_USDA=14.583
NC_035101.1	29710747	.	G	A	.	.	MAF_INRAE=41.139;MAF_USDA=47.059
NC_035101.1	29710834	.	A	C	.	.	MAF_USDA=1.639
NC_035101.1	29710854	.	C	T	.	.	MAF_INRAE=15.823;MAF_USDA=12.353
NC_035101.1	29710870	.	T	C	.	.	MAF_INRAE=37.975;MAF_USDA=27.049
NC_035101.1	29710871	.	G	A	.	.	MAF_USDA=1.639
NC_035101.1	29710873	.	T	A	.	.	MAF_INRAE=41.667;MAF_USDA=26.23
NC_035101.1	29710876	.	T	A	.	.	MAF_USDA=1.639
NC_035101.1	29710920	.	C	T	.	.	MAF_INRAE=17.722;MAF_USDA=6.557
NC_035101.1	29710968	.	C	T	.	.	MAF_USDA=1.639
NC_035101.1	29711006	.	A	G	.	.	MAF_USDA=2.459
NC_035101.1	29711043	.	G	T	.	.	MAF_INRAE=15.823;MAF_USDA=11.765
NC_035101.1	29711162	.	C	T	.	.	MAF_INRAE=5.263;MAF_USDA=4.706
NC_035101.1	29711320	.	G	A	.	.	MAF_USDA=1.639
NC_035101.1	29711426	.	C	T	.	.	MAF_USDA=8.235
NC_035101.1	29711432	.	T	G	.	.	MAF_USDA=1.639
NC_035101.1	29711453	.	A	G	.	.	MAF_INRAE=3.797;MAF_USDA=14.118
NC_035101.1	29711457	.	G	T	.	.	MAF_USDA=1.639
NC_035101.1	29711549	.	C	T	.	.	MAF_USDA=1.639
NC_035101.1	29711556	.	A	T	.	.	MAF_USDA=2.459
NC_035101.1	29711624	.	A	T	.	.	MAF_USDA=1.639
NC_035101.1	29711655	.	A	G	.	.	MAF_INRAE=3.797;MAF_USDA=10.0
NC_035101.1	29711682	.	T	G	.	.	MAF_USDA=4.118
NC_035101.1	29711691	.	A	G	.	.	MAF_INRAE=10.759
NC_035101.1	29711739	.	C	A	.	.	MAF_USDA=1.639
NC_035101.1	29711744	.	T	G	.	.	MAF_USDA=1.639
NC_035101.1	29711824	.	A	G	.	.	MAF_INRAE=3.165;MAF_USDA=12.941
NC_035101.1	29711850	.	C	T	.	.	MAF_USDA=1.639
NC_035101.1	29711915	.	C	A	.	.	MAF_USDA=1.639
NC_035101.1	29711943	.	G	T	.	.	MAF_USDA=5.738
NC_035101.1	29712004	.	G	A	.	.	MAF_USDA=2.459
NC_035101.1	29712007	.	G	A	.	.	MAF_INRAE=37.975;MAF_USDA=28.571
NC_035101.1	29712011	.	A	G	.	.	MAF_USDA=14.583
NC_035101.1	29712016	.	C	G	.	.	MAF_USDA=1.667
NC_035101.1	29712017	.	A	C	.	.	MAF_USDA=1.667
NC_035101.1	29712018	.	C	T	.	.	MAF_INRAE=41.772;MAF_USDA=47.647
NC_035101.1	29712076	.	A	C	.	.	MAF_INRAE=29.114;MAF_USDA=23.529
NC_035101.1	29712145	.	T	C	.	.	MAF_INRAE=5.263;MAF_USDA=5.357
NC_035101.1	29712283	.	C	T	.	.	MAF_INRAE=13.291;MAF_USDA=15.574
NC_035101.1	29712291	.	C	A	.	.	MAF_USDA=4.918
NC_035101.1	29712296	.	C	T	.	.	MAF_USDA=12.353
NC_035101.1	29712351	.	G	A	.	.	MAF_INRAE=5.263;MAF_USDA=7.059
NC_035101.1	29712421	.	A	T	.	.	MAF_INRAE=17.089;MAF_USDA=5.738
NC_035101.1	29712438	.	G	A	.	.	MAF_USDA=4.118
NC_035101.1	29712543	.	T	C,A	.	.	MAF_INRAE=17.089
NC_035101.1	29712560	.	T	G	.	.	MAF_USDA=14.583
NC_035101.1	29712654	.	C	T	.	.	MAF_USDA=13.529
NC_035101.1	29712710	.	G	A	.	.	MAF_USDA=2.353
NC_035101.1	29712797	.	C	A	.	.	MAF_INRAE=24.167
NC_035101.1	29712827	.	G	A	.	.	MAF_INRAE=5.263;MAF_USDA=2.353
NC_035101.1	29712843	.	T	C	.	.	MAF_USDA=1.639
NC_035101.1	29712918	.	G	C	.	.	MAF_USDA=2.459
NC_035101.1	29712992	.	A	G	.	.	MAF_INRAE=2.532;MAF_USDA=1.639
NC_035101.1	29713002	.	A	C	.	.	MAF_INRAE=42.405;MAF_USDA=32.353
NC_035101.1	29713022	.	A	G	.	.	MAF_USDA=5.738
NC_035101.1	29713068	.	T	A	.	.	MAF_USDA=4.118
NC_035101.1	29713095	.	G	A	.	.	MAF_INRAE=37.975;MAF_USDA=47.059
NC_035101.1	29713099	.	C	T	.	.	MAF_USDA=3.529
NC_035101.1	29713119	.	A	G	.	.	MAF_USDA=7.647
NC_035101.1	29713152	.	A	G	.	.	MAF_INRAE=37.342;MAF_USDA=44.118
NC_035101.1	29713172	.	A	T	.	.	MAF_INRAE=36.709;MAF_USDA=29.167
NC_035101.1	29713180	.	A	T	.	.	MAF_USDA=29.167
NC_035101.1	29713187	.	A	T	.	.	MAF_USDA=29.167
NC_035101.1	29713189	.	A	T	.	.	MAF_INRAE=40.0;MAF_USDA=24.118
NC_035101.1	29713196	.	G	T	.	.	MAF_INRAE=5.263;MAF_USDA=14.583
NC_035101.1	29713200	.	T	A	.	.	MAF_USDA=5.738
NC_035101.1	29713225	.	C	G	.	.	MAF_USDA=2.353
NC_035101.1	29713236	.	C	T	.	.	MAF_USDA=4.098
NC_035101.1	29713242	.	T	A	.	.	MAF_USDA=46.471
NC_035101.1	29713254	.	T	G	.	.	MAF_INRAE=38.608;MAF_USDA=46.471
NC_035101.1	29713368	.	C	T	.	.	MAF_USDA=5.833
NC_035101.1	29713451	.	G	T	.	.	MAF_INRAE=5.263;MAF_USDA=14.583
NC_035101.1	29713510	.	T	A	.	.	MAF_USDA=1.639
NC_035101.1	29713511	.	C	A	.	.	MAF_INRAE=42.405;MAF_USDA=32.353
NC_035101.1	29713587	.	T	A	.	.	MAF_USDA=7.059
NC_035101.1	29713617	.	T	G	.	.	MAF_USDA=5.738
NC_035101.1	29713635	.	G	A	.	.	MAF_INRAE=36.842;MAF_USDA=32.353
NC_035101.1	29713671	.	A	C	.	.	MAF_INRAE=3.797;MAF_USDA=8.235
NC_035101.1	29713710	.	A	C	.	.	MAF_USDA=2.5
NC_035101.1	29713712	.	A	C	.	.	MAF_USDA=2.5
NC_035101.1	29713769	.	G	T	.	.	MAF_INRAE=36.076;MAF_USDA=5.833
NC_035101.1	29713796	.	G	C	.	.	MAF_USDA=1.667
NC_035101.1	29713820	.	T	A	.	.	MAF_USDA=7.059
NC_035101.1	29713823	.	C	A	.	.	MAF_USDA=4.918
NC_035101.1	29713887	.	A	C	.	.	MAF_USDA=5.738
NC_035101.1	29713897	.	C	A	.	.	MAF_INRAE=42.405;MAF_USDA=32.941
NC_035101.1	29713908	.	A	C	.	.	MAF_USDA=3.279
NC_035101.1	29713937	.	C	T	.	.	MAF_USDA=1.639
NC_035101.1	29713963	.	G	T	.	.	MAF_INRAE=5.263;MAF_USDA=14.583
NC_035101.1	29714040	.	C	A	.	.	MAF_USDA=6.557
NC_035101.1	29714085	.	A	G	.	.	MAF_USDA=5.738
NC_035101.1	29714146	.	C	T	.	.	MAF_INRAE=36.076;MAF_USDA=5.738
NC_035101.1	29714147	.	G	A	.	.	MAF_USDA=1.639
NC_035101.1	29714148	.	C	A	.	.	MAF_USDA=1.639
NC_035101.1	29714162	.	G	A	.	.	MAF_USDA=4.918
NC_035101.1	29714169	.	T	C	.	.	MAF_INRAE=5.263;MAF_USDA=7.059
NC_035101.1	29714242	.	C	T	.	.	MAF_USDA=14.583
NC_035101.1	29714279	.	G	A	.	.	MAF_USDA=3.279
NC_035101.1	29714288	.	T	C	.	.	MAF_USDA=4.918
NC_035101.1	29714317	.	C	A	.	.	MAF_USDA=2.459
NC_035101.1	29714357	.	G	T	.	.	MAF_INRAE=5.263;MAF_USDA=4.167
NC_035101.1	29714403	.	G	A	.	.	MAF_INRAE=39.241;MAF_USDA=47.024
NC_035101.1	29714407	.	C	T	.	.	MAF_USDA=4.167
NC_035101.1	29714464	.	C	A	.	.	MAF_INRAE=10.127
NC_035101.1	29714491	.	G	A	.	.	MAF_INRAE=38.608;MAF_USDA=47.647
NC_035101.1	29714503	.	G	A	.	.	MAF_USDA=5.738
NC_035101.1	29714574	.	G	T	.	.	MAF_USDA=4.118
NC_035101.1	29714586	.	T	A	.	.	MAF_INRAE=36.076;MAF_USDA=4.918
NC_035101.1	29714610	.	T	A	.	.	MAF_USDA=4.918
NC_035101.1	29714627	.	C	T	.	.	MAF_INRAE=23.333
NC_035101.1	29714644	.	C	T	.	.	MAF_INRAE=5.263;MAF_USDA=21.765
NC_035101.1	29714645	.	A	G	.	.	MAF_USDA=42.353
NC_035101.1	29714743	.	A	G	.	.	MAF_USDA=1.639
NC_035101.1	29714822	.	T	C	.	.	MAF_INRAE=5.263;MAF_USDA=14.583
NC_035101.1	29714899	.	C	A	.	.	MAF_USDA=2.459
NC_035101.1	29715085	.	G	T	.	.	MAF_USDA=4.918
NC_035101.1	29715122	.	G	T	.	.	MAF_INRAE=5.263;MAF_USDA=9.412
NC_035101.1	29715174	.	A	G	.	.	MAF_INRAE=14.557;MAF_USDA=1.639
NC_035101.1	29715209	.	A	T	.	.	MAF_INRAE=14.557;MAF_USDA=1.639
NC_035101.1	29715221	.	G	A	.	.	MAF_USDA=7.647
NC_035101.1	29715228	.	C	G	.	.	MAF_INRAE=38.608;MAF_USDA=47.647
NC_035101.1	29715238	.	C	A	.	.	MAF_USDA=1.639
NC_035101.1	29715289	.	C	T	.	.	MAF_INRAE=5.263;MAF_USDA=1.639
NC_035101.1	29715298	.	T	A	.	.	MAF_USDA=2.459
NC_035101.1	29715314	.	G	C	.	.	MAF_INRAE=38.608;MAF_USDA=40.588
NC_035101.1	29715418	.	G	A	.	.	MAF_USDA=1.639
NC_035101.1	29715431	.	C	A	.	.	MAF_USDA=1.639
NC_035101.1	29715491	.	G	A	.	.	MAF_INRAE=38.608;MAF_USDA=45.882
NC_035101.1	29715493	.	T	G	.	.	MAF_INRAE=30.833;MAF_USDA=6.471
NC_035101.1	29715698	.	T	C	.	.	MAF_INRAE=36.076;MAF_USDA=5.738
NC_035101.1	29715775	.	T	C	.	.	MAF_INRAE=14.557;MAF_USDA=1.639
NC_035101.1	29715802	.	C	T	.	.	MAF_USDA=4.706
NC_035101.1	29715897	.	G	A	.	.	MAF_USDA=4.706
NC_035101.1	29715938	.	T	C	.	.	MAF_INRAE=38.608;MAF_USDA=47.059
NC_035101.1	29715940	.	A	G	.	.	MAF_USDA=3.279
NC_035101.1	29716049	.	C	T	.	.	MAF_INRAE=25.0
NC_035101.1	29716113	.	T	G	.	.	MAF_USDA=5.738
NC_035101.1	29716119	.	C	T	.	.	MAF_INRAE=15.823;MAF_USDA=5.738
NC_035101.1	29716221	.	C	G	.	.	MAF_USDA=35.417
NC_035101.1	29716222	.	T	C	.	.	MAF_USDA=35.417
NC_035101.1	29716320	.	C	T	.	.	MAF_INRAE=3.165;MAF_USDA=10.656
NC_035101.1	29716363	.	C	A	.	.	MAF_USDA=47.059
NC_035101.1	29716439	.	C	A	.	.	MAF_USDA=1.639
NC_035101.1	29716466	.	A	C	.	.	MAF_USDA=47.541
NC_035101.1	29716522	.	C	G	.	.	MAF_INRAE=1.667
NC_035101.1	29716593	.	G	T	.	.	MAF_INRAE=10.833
NC_035101.1	29716611	.	C	T	.	.	MAF_USDA=3.529
NC_035101.1	29716618	.	A	T	.	.	MAF_USDA=43.75
NC_035101.1	29716625	.	C	T	.	.	MAF_INRAE=5.0
NC_035101.1	29716632	.	G	A	.	.	MAF_INRAE=2.5
NC_035101.1	29716635	.	T	C	.	.	MAF_INRAE=2.5
NC_035101.1	29716653	.	G	T	.	.	MAF_INRAE=5.263;MAF_USDA=2.353
NC_035101.1	29716671	.	C	T	.	.	MAF_INRAE=39.241;MAF_USDA=47.059
NC_035101.1	29716678	.	G	A	.	.	MAF_INRAE=4.43;MAF_USDA=14.706
NC_035101.1	29716700	.	A	C	.	.	MAF_USDA=1.639
NC_035101.1	29716732	.	G	A	.	.	MAF_USDA=5.0
NC_035101.1	29716736	.	G	T	.	.	MAF_INRAE=2.532
NC_035101.1	29716755	.	A	G	.	.	MAF_INRAE=13.291;MAF_USDA=15.574
NC_035101.1	29716772	.	C	A	.	.	MAF_INRAE=38.608;MAF_USDA=46.471
NC_035101.1	29716822	.	T	A	.	.	MAF_INRAE=38.608;MAF_USDA=46.471
NC_035101.1	29716868	.	T	C	.	.	MAF_INRAE=39.241;MAF_USDA=41.765
NC_035101.1	29716974	.	T	C	.	.	MAF_INRAE=39.241;MAF_USDA=47.024
NC_035101.1	29716985	.	G	A	.	.	MAF_USDA=8.333
NC_035101.1	29717024	.	C	A	.	.	MAF_INRAE=39.873;MAF_USDA=46.429
NC_035101.1	29717036	.	C	A	.	.	MAF_INRAE=39.241;MAF_USDA=46.429
NC_035101.1	29717084	.	T	C	.	.	MAF_INRAE=17.722;MAF_USDA=3.279
NC_035101.1	29717121	.	A	G	.	.	MAF_USDA=5.882
NC_035101.1	29717134	.	T	C	.	.	MAF_INRAE=11.667
NC_035101.1	29717227	.	C	T	.	.	MAF_USDA=4.118
NC_035101.1	29717297	.	C	A	.	.	MAF_USDA=6.557
NC_035101.1	29717375	.	T	A	.	.	MAF_USDA=1.639
NC_035101.1	29717524	.	T	C	.	.	MAF_USDA=6.667
NC_035101.1	29717534	.	T	C	.	.	MAF_INRAE=5.263;MAF_USDA=1.639
NC_035101.1	29717545	.	T	C	.	.	MAF_INRAE=5.263;MAF_USDA=32.353
NC_035101.1	29717572	.	A	T	.	.	MAF_USDA=10.656
NC_035101.1	29717580	.	T	C	.	.	MAF_INRAE=36.076;MAF_USDA=3.279
NC_035101.1	29717674	.	A	G	.	.	MAF_INRAE=39.873;MAF_USDA=46.471
NC_035101.1	29717853	.	A	T	.	.	MAF_INRAE=7.595;MAF_USDA=1.639
NC_035101.1	29718062	.	G	A	.	.	MAF_USDA=5.738
NC_035101.1	29718112	.	G	A	.	.	MAF_USDA=3.279
NC_035101.1	29718116	.	A	G	.	.	MAF_USDA=2.459
NC_035101.1	29718171	.	T	C	.	.	MAF_INRAE=38.608;MAF_USDA=47.647
NC_035101.1	29718174	.	G	A	.	.	MAF_USDA=5.738
NC_035101.1	29718191	.	G	A	.	.	MAF_INRAE=24.167
NC_035101.1	29718209	.	G	A	.	.	MAF_INRAE=42.405;MAF_USDA=34.118
NC_035101.1	29718273	.	G	A	.	.	MAF_INRAE=35.443;MAF_USDA=3.279
NC_035101.1	29718348	.	G	T	.	.	MAF_USDA=9.836
NC_035101.1	29718357	.	G	A	.	.	MAF_INRAE=39.873;MAF_USDA=48.824
NC_035101.1	29718367	.	C	T	.	.	MAF_USDA=6.557
NC_035101.1	29718370	.	G	T	.	.	MAF_INRAE=39.873;MAF_USDA=48.235
NC_035101.1	29718413	.	A	T	.	.	MAF_INRAE=5.263;MAF_USDA=14.583
NC_035101.1	29718421	.	T	G	.	.	MAF_INRAE=5.263;MAF_USDA=34.706
NC_035101.1	29718457	.	G	T	.	.	MAF_INRAE=38.608;MAF_USDA=47.059
NC_035101.1	29718469	.	T	G	.	.	MAF_INRAE=29.114;MAF_USDA=25.294
NC_035101.1	29718476	.	C	T	.	.	MAF_INRAE=5.263;MAF_USDA=14.583
NC_035101.1	29718491	.	C	G	.	.	MAF_USDA=16.667
NC_035101.1	29718493	.	G	C	.	.	MAF_USDA=16.667
NC_035101.1	29718613	.	C	T	.	.	MAF_INRAE=3.165;MAF_USDA=13.115
NC_035101.1	29718656	.	G	T	.	.	MAF_INRAE=25.0;MAF_USDA=4.098
NC_035101.1	29718664	.	C	T	.	.	MAF_USDA=1.639
NC_035101.1	29718670	.	C	A	.	.	MAF_USDA=5.738
NC_035101.1	29718693	.	T	G	.	.	MAF_USDA=5.738
NC_035101.1	29718779	.	G	T	.	.	MAF_INRAE=10.526;MAF_USDA=44.706
NC_035101.1	29718785	.	G	A	.	.	MAF_USDA=5.738
NC_035101.1	29718788	.	G	T	.	.	MAF_INRAE=10.127
NC_035101.1	29718938	.	A	G	.	.	MAF_INRAE=6.329;MAF_USDA=34.118
NC_035101.1	29718940	.	A	C	.	.	MAF_INRAE=3.333;MAF_USDA=34.118
NC_035101.1	29718974	.	A	G	.	.	MAF_USDA=1.639
NC_035101.1	29718991	.	T	G	.	.	MAF_USDA=1.639
NC_035101.1	29718995	.	T	C	.	.	MAF_INRAE=6.329;MAF_USDA=41.176
NC_035101.1	29719070	.	C	T	.	.	MAF_INRAE=3.333;MAF_USDA=7.377
NC_035101.1	29719071	.	C	T	.	.	MAF_INRAE=3.333;MAF_USDA=7.377
NC_035101.1	29719074	.	G	T	.	.	MAF_USDA=5.738
NC_035101.1	29719103	.	G	A	.	.	MAF_INRAE=2.532
NC_035101.1	29719193	.	A	G	.	.	MAF_USDA=4.118
NC_035101.1	29719258	.	A	G	.	.	MAF_USDA=9.836
NC_035101.1	29719342	.	C	G	.	.	MAF_INRAE=38.608;MAF_USDA=10.656
NC_035101.1	29719443	.	C	T	.	.	MAF_INRAE=28.481;MAF_USDA=7.647
NC_035101.1	29719461	.	A	T	.	.	MAF_INRAE=36.076;MAF_USDA=3.279
NC_035101.1	29719474	.	G	T	.	.	MAF_INRAE=47.468;MAF_USDA=5.882
NC_035101.1	29719476	.	T	G	.	.	MAF_INRAE=30.833;MAF_USDA=5.882
NC_035101.1	29719525	.	G	T	.	.	MAF_INRAE=5.263
NC_035101.1	29719551	.	G	A	.	.	MAF_INRAE=38.608;MAF_USDA=10.656
NC_035101.1	29719652	.	G	A	.	.	MAF_INRAE=35.443;MAF_USDA=2.459
NC_035101.1	29719770	.	A	G	.	.	MAF_USDA=4.918
NC_035101.1	29719809	.	C	A	.	.	MAF_INRAE=3.333;MAF_USDA=6.557
NC_035101.1	29719881	.	G	A	.	.	MAF_USDA=4.118
NC_035101.1	29719883	.	C	G	.	.	MAF_INRAE=10.526;MAF_USDA=31.765
NC_035101.1	29719924	.	T	C	.	.	MAF_USDA=8.696
NC_035101.1	29720271	.	G	A	.	.	MAF_USDA=1.639
NC_035101.1	29720276	.	C	G	.	.	MAF_INRAE=29.747;MAF_USDA=17.647
NC_035101.1	29720381	.	G	A	.	.	MAF_INRAE=37.975;MAF_USDA=10.656
NC_035101.1	29720384	.	C	T	.	.	MAF_INRAE=43.333;MAF_USDA=9.836
NC_035101.1	29720499	.	G	T	.	.	MAF_USDA=5.738
NC_035101.1	29720686	.	G	A	.	.	MAF_USDA=2.459
NC_035101.1	29720791	.	C	A	.	.	MAF_INRAE=5.263;MAF_USDA=10.588
NC_035101.1	29720983	.	C	T	.	.	MAF_INRAE=5.263;MAF_USDA=11.765
NC_035101.1	29721022	.	G	A	.	.	MAF_INRAE=37.975;MAF_USDA=9.836
NC_035101.1	29721175	.	C	T	.	.	MAF_INRAE=17.089;MAF_USDA=3.279
NC_035101.1	29721217	.	C	G	.	.	MAF_USDA=3.279
NC_035101.1	29721369	.	A	T	.	.	MAF_INRAE=36.076;MAF_USDA=9.836
NC_035101.1	29721410	.	T	A	.	.	MAF_INRAE=3.333;MAF_USDA=7.377
NC_035101.1	29721467	.	C	A	.	.	MAF_USDA=2.083
NC_035101.1	29721505	.	T	G	.	.	MAF_INRAE=25.0
NC_035101.1	29721589	.	T	G	.	.	MAF_INRAE=38.608;MAF_USDA=10.656
NC_035101.1	29721594	.	T	C	.	.	MAF_USDA=2.459
NC_035101.1	29721708	.	T	A	.	.	MAF_INRAE=39.241;MAF_USDA=9.836
NC_035101.1	29721713	.	A	C	.	.	MAF_INRAE=3.333;MAF_USDA=7.377
NC_035101.1	29721988	.	A	T	.	.	MAF_INRAE=3.333
NC_035101.1	29722052	.	G	A	.	.	MAF_USDA=7.059
NC_035101.1	29722103	.	T	C	.	.	MAF_INRAE=3.333;MAF_USDA=7.377
NC_035101.1	29722172	.	T	A	.	.	MAF_INRAE=10.127
NC_035101.1	29722204	.	C	T	.	.	MAF_USDA=1.639
NC_035101.1	29722209	.	G	A	.	.	MAF_USDA=5.294
NC_035101.1	29722212	.	T	G	.	.	MAF_INRAE=34.177;MAF_USDA=18.235
NC_035101.1	29722287	.	T	A	.	.	MAF_INRAE=13.924;MAF_USDA=1.639
NC_035101.1	29722340	.	T	A	.	.	MAF_USDA=2.083
NC_035101.1	29722377	.	T	C	.	.	MAF_USDA=5.882
NC_035101.1	29722430	.	A	G	.	.	MAF_USDA=9.016
NC_035101.1	29722479	.	A	G	.	.	MAF_USDA=9.167
NC_035101.1	29722600	.	T	G	.	.	MAF_USDA=1.639
NC_035101.1	29722603	.	C	A	.	.	MAF_USDA=5.882
NC_035101.1	29722681	.	A	C	.	.	MAF_USDA=2.459
NC_035101.1	29722759	.	G	C	.	.	MAF_INRAE=32.911;MAF_USDA=25.294
NC_035101.1	29722761	.	A	G	.	.	MAF_USDA=4.098
NC_035101.1	29722869	.	A	C	.	.	MAF_INRAE=38.608;MAF_USDA=11.475
NC_035101.1	29722870	.	A	C	.	.	MAF_USDA=1.639
NC_035101.1	29722873	.	G	T	.	.	MAF_USDA=8.824
NC_035101.1	29722925	.	C	T	.	.	MAF_INRAE=5.263;MAF_USDA=7.059
NC_035101.1	29722942	.	T	C	.	.	MAF_INRAE=32.911;MAF_USDA=27.647
NC_035101.1	29722943	.	C	T	.	.	MAF_INRAE=5.263;MAF_USDA=14.583
NC_035101.1	29722944	.	G	A	.	.	MAF_USDA=6.471
NC_035101.1	29723089	.	C	T	.	.	MAF_USDA=1.639
NC_035101.1	29723200	.	G	T	.	.	MAF_USDA=4.118
NC_035101.1	29723330	.	C	A	.	.	MAF_USDA=3.279
NC_035101.1	29723444	.	T	G	.	.	MAF_USDA=3.279
NC_035101.1	29723493	.	C	T	.	.	MAF_USDA=10.0
NC_035101.1	29723573	.	G	T	.	.	MAF_USDA=4.918
NC_035101.1	29723576	.	C	T	.	.	MAF_USDA=2.083
NC_035101.1	29723701	.	T	A	.	.	MAF_USDA=4.118
NC_035101.1	29723817	.	A	C	.	.	MAF_USDA=7.059
NC_035101.1	29723883	.	A	C	.	.	MAF_INRAE=10.127
NC_035101.1	29723948	.	C	T	.	.	MAF_USDA=4.918
NC_035101.1	29724116	.	C	T	.	.	MAF_INRAE=3.333;MAF_USDA=6.557
NC_035101.1	29724231	.	A	G	.	.	MAF_USDA=2.459
NC_035101.1	29724371	.	C	A	.	.	MAF_USDA=18.452
NC_035101.1	29724377	.	T	A	.	.	MAF_USDA=18.675
NC_035101.1	29724380	.	T	G	.	.	MAF_USDA=19.512
NC_035101.1	29724414	.	C	T	.	.	MAF_USDA=2.083
NC_035101.1	29724529	.	C	T	.	.	MAF_USDA=2.083
NC_035101.1	29724643	.	G	T	.	.	MAF_USDA=10.417
NC_035101.1	29724776	.	G	T	.	.	MAF_INRAE=21.053
NC_035101.1	29724815	.	A	G	.	.	MAF_INRAE=35.443;MAF_USDA=1.639
NC_035101.1	29724837	.	A	G	.	.	MAF_INRAE=35.443;MAF_USDA=1.667
NC_035101.1	29724862	.	A	G	.	.	MAF_USDA=2.459
NC_035101.1	29724866	.	T	G	.	.	MAF_INRAE=29.114;MAF_USDA=6.471
NC_035101.1	29725047	.	C	T	.	.	MAF_USDA=12.5
NC_035101.1	29725117	.	A	T	.	.	MAF_USDA=2.083
NC_035101.1	29725143	.	A	T	.	.	MAF_USDA=14.583
NC_035101.1	29725364	.	T	A	.	.	MAF_INRAE=21.053
NC_035101.1	29725399	.	C	A	.	.	MAF_USDA=2.083
NC_035101.1	29725784	.	A	G	.	.	MAF_USDA=7.377
NC_035101.1	29725798	.	A	G	.	.	MAF_INRAE=21.053;MAF_USDA=6.548
NC_035101.1	29725841	.	C	T	.	.	MAF_USDA=1.667
NC_035101.1	29725847	.	T	C	.	.	MAF_INRAE=36.667;MAF_USDA=7.738
NC_035101.1	29725860	.	G	A	.	.	MAF_USDA=2.083
NC_035101.1	29725948	.	A	T	.	.	MAF_INRAE=35.443;MAF_USDA=1.667
NC_035101.1	29725951	.	G	A	.	.	MAF_INRAE=40.0;MAF_USDA=1.667
NC_035101.1	29725953	.	T	A	.	.	MAF_USDA=1.639
NC_035101.1	29725954	.	T	A	.	.	MAF_INRAE=40.0
NC_035101.1	29725955	.	T	A	.	.	MAF_USDA=1.639
NC_035101.1	29725956	.	C	A,T	.	.	MAF_INRAE=40.0;MAF_USDA=1.639
NC_035101.1	29725957	.	T	A	.	.	MAF_USDA=1.639
NC_035101.1	29725964	.	A	T	.	.	MAF_USDA=1.639
NC_035101.1	29725990	.	T	C	.	.	MAF_INRAE=28.481;MAF_USDA=12.5
NC_035101.1	29726019	.	A	T	.	.	MAF_USDA=10.417
NC_035101.1	29726058	.	A	T	.	.	MAF_USDA=1.639
NC_035101.1	29726072	.	C	T	.	.	MAF_INRAE=39.167
NC_035101.1	29726082	.	C	T	.	.	MAF_USDA=1.639
NC_035101.1	29726084	.	A	C	.	.	MAF_INRAE=34.81;MAF_USDA=3.279
NC_035101.1	29726122	.	C	T	.	.	MAF_INRAE=5.263;MAF_USDA=2.353
NC_035101.1	29726124	.	T	C	.	.	MAF_USDA=9.167
NC_035101.1	29726127	.	A	T	.	.	MAF_INRAE=28.481;MAF_USDA=6.548
NC_035101.1	29726173	.	C	A	.	.	MAF_INRAE=29.747;MAF_USDA=36.31
NC_035101.1	29726208	.	T	C	.	.	MAF_INRAE=3.797;MAF_USDA=30.328
NC_035101.1	29726239	.	T	C	.	.	MAF_USDA=9.016
NC_035101.1	29726258	.	T	G	.	.	MAF_USDA=4.118
NC_035101.1	29726366	.	G	C	.	.	MAF_USDA=5.882
NC_035101.1	29726387	.	C	T	.	.	MAF_USDA=4.098
NC_035101.1	29726493	.	C	T	.	.	MAF_INRAE=5.263;MAF_USDA=1.639
NC_035101.1	29726512	.	C	G	.	.	MAF_INRAE=35.443;MAF_USDA=3.279
NC_035101.1	29726559	.	G	C	.	.	MAF_INRAE=13.291;MAF_USDA=13.934
NC_035101.1	29726570	.	G	A	.	.	MAF_USDA=4.118
NC_035101.1	29726713	.	A	C	.	.	MAF_INRAE=36.076;MAF_USDA=3.279
NC_035101.1	29726746	.	C	G	.	.	MAF_USDA=5.294
NC_035101.1	29726747	.	T	C	.	.	MAF_USDA=4.098
NC_035101.1	29726804	.	C	A	.	.	MAF_INRAE=27.848;MAF_USDA=6.471
NC_035101.1	29726819	.	A	T	.	.	MAF_INRAE=27.848;MAF_USDA=6.471
NC_035101.1	29726898	.	G	T	.	.	MAF_USDA=2.353
NC_035101.1	29726938	.	G	A	.	.	MAF_INRAE=27.848;MAF_USDA=6.471
NC_035101.1	29726977	.	C	T	.	.	MAF_USDA=1.639
NC_035101.1	29726980	.	C	T	.	.	MAF_USDA=1.639
NC_035101.1	29727008	.	C	T	.	.	MAF_INRAE=5.263;MAF_USDA=1.639
NC_035101.1	29727149	.	A	G	.	.	MAF_USDA=1.639
NC_035101.1	29727152	.	C	G	.	.	MAF_USDA=1.639
NC_035101.1	29727192	.	A	T	.	.	MAF_USDA=10.417
NC_035101.1	29727245	.	A	T	.	.	MAF_USDA=2.459
NC_035101.1	29727268	.	C	G	.	.	MAF_INRAE=36.076;MAF_USDA=14.583
NC_035101.1	29727276	.	G	A	.	.	MAF_INRAE=36.076;MAF_USDA=3.279
NC_035101.1	29727352	.	G	A	.	.	MAF_INRAE=36.076;MAF_USDA=3.279
NC_035101.1	29727385	.	T	A	.	.	MAF_USDA=4.918
NC_035101.1	29727409	.	T	A	.	.	MAF_USDA=2.083
NC_035101.1	29727419	.	A	T	.	.	MAF_INRAE=5.263;MAF_USDA=8.824
NC_035101.1	29727421	.	T	A	.	.	MAF_USDA=1.639
NC_035101.1	29727437	.	T	A	.	.	MAF_INRAE=30.38;MAF_USDA=39.412
NC_035101.1	29727596	.	C	T	.	.	MAF_INRAE=10.127
NC_035101.1	29727600	.	G	A	.	.	MAF_INRAE=36.709;MAF_USDA=3.279
NC_035101.1	29727623	.	T	G	.	.	MAF_INRAE=27.215;MAF_USDA=6.471
NC_035101.1	29727690	.	C	A	.	.	MAF_INRAE=28.481;MAF_USDA=7.059
NC_035101.1	29727741	.	A	G	.	.	MAF_USDA=4.118
NC_035101.1	29727779	.	A	G	.	.	MAF_USDA=1.639
NC_035101.1	29727896	.	C	T	.	.	MAF_USDA=4.706
NC_035101.1	29727924	.	C	A	.	.	MAF_INRAE=27.215;MAF_USDA=6.471
NC_035101.1	29728046	.	G	A	.	.	MAF_INRAE=29.747;MAF_USDA=32.941
NC_035101.1	29728102	.	T	C	.	.	MAF_INRAE=3.333;MAF_USDA=1.639
NC_035101.1	29728126	.	A	G	.	.	MAF_INRAE=15.19;MAF_USDA=10.0
NC_035101.1	29728298	.	A	G	.	.	MAF_INRAE=3.165;MAF_USDA=11.475
NC_035101.1	29728337	.	T	G	.	.	MAF_INRAE=36.076;MAF_USDA=8.824
NC_035101.1	29728403	.	T	A	.	.	MAF_INRAE=16.456;MAF_USDA=10.588
NC_035101.1	29728439	.	C	G	.	.	MAF_INRAE=7.5
NC_035101.1	29728440	.	G	A	.	.	MAF_INRAE=27.215;MAF_USDA=6.471
NC_035101.1	29728441	.	G	A	.	.	MAF_INRAE=7.5
NC_035101.1	29728451	.	T	A	.	.	MAF_INRAE=6.667
NC_035101.1	29728459	.	G	T	.	.	MAF_USDA=1.639
NC_035101.1	29728464	.	C	T	.	.	MAF_INRAE=5.833
NC_035101.1	29728475	.	C	A	.	.	MAF_INRAE=5.833
NC_035101.1	29728610	.	C	T	.	.	MAF_USDA=2.941
NC_035101.1	29728612	.	A	T	.	.	MAF_USDA=2.083
NC_035101.1	29728632	.	C	T	.	.	MAF_INRAE=31.646
NC_035101.1	29728634	.	A	G	.	.	MAF_INRAE=25.0;MAF_USDA=41.765
NC_035101.1	29728674	.	G	A	.	.	MAF_INRAE=27.848;MAF_USDA=5.882
NC_035101.1	29728701	.	C	T	.	.	MAF_USDA=3.279
NC_035101.1	29728702	.	T	C	.	.	MAF_USDA=3.279
NC_035101.1	29728763	.	T	G	.	.	MAF_INRAE=35.443;MAF_USDA=17.647
NC_035101.1	29728801	.	G	A	.	.	MAF_USDA=1.639
NC_035101.1	29728823	.	C	T	.	.	MAF_INRAE=10.0
NC_035101.1	29728825	.	C	T	.	.	MAF_USDA=9.836
NC_035101.1	29728827	.	A	T	.	.	MAF_USDA=9.836
NC_035101.1	29728858	.	G	C	.	.	MAF_USDA=3.279
NC_035101.1	29728958	.	A	G	.	.	MAF_USDA=1.639
NC_035101.1	29728969	.	T	C	.	.	MAF_USDA=4.118
NC_035101.1	29728972	.	C	T	.	.	MAF_INRAE=37.342;MAF_USDA=9.016
NC_035101.1	29728977	.	T	A	.	.	MAF_USDA=4.918
NC_035101.1	29729009	.	G	C	.	.	MAF_USDA=4.167
NC_035101.1	29729010	.	G	A	.	.	MAF_USDA=4.167
NC_035101.1	29729026	.	A	C	.	.	MAF_USDA=4.167
NC_035101.1	29729033	.	T	C	.	.	MAF_USDA=4.167
NC_035101.1	29729035	.	T	C	.	.	MAF_USDA=4.167
NC_035101.1	29729128	.	C	A	.	.	MAF_USDA=4.118
NC_035101.1	29729152	.	A	G	.	.	MAF_INRAE=28.481;MAF_USDA=6.471
NC_035101.1	29729164	.	A	G	.	.	MAF_USDA=4.118
NC_035101.1	29729183	.	T	C	.	.	MAF_INRAE=30.38;MAF_USDA=37.059
NC_035101.1	29729319	.	G	A	.	.	MAF_INRAE=35.443;MAF_USDA=24.706
NC_035101.1	29729340	.	C	A	.	.	MAF_INRAE=31.646;MAF_USDA=50.0
NC_035101.1	29729379	.	C	T	.	.	MAF_INRAE=30.38;MAF_USDA=36.471
NC_035101.1	29729446	.	G	C	.	.	MAF_USDA=3.529
NC_035101.1	29729447	.	T	A	.	.	MAF_USDA=3.529
NC_035101.1	29729449	.	C	T	.	.	MAF_USDA=3.529
NC_035101.1	29729473	.	G	A	.	.	MAF_USDA=3.529
NC_035101.1	29729576	.	G	A	.	.	MAF_USDA=2.459
NC_035101.1	29729628	.	T	A	.	.	MAF_INRAE=5.263;MAF_USDA=14.583
NC_035101.1	29729636	.	A	C	.	.	MAF_INRAE=5.263;MAF_USDA=4.098
NC_035101.1	29729695	.	C	A	.	.	MAF_USDA=2.083
NC_035101.1	29729959	.	A	T	.	.	MAF_INRAE=3.333;MAF_USDA=7.377
NC_035101.1	29730076	.	G	T	.	.	MAF_INRAE=25.0
NC_035101.1	29730077	.	A	T	.	.	MAF_INRAE=37.342;MAF_USDA=9.412
NC_035101.1	29730089	.	C	T	.	.	MAF_USDA=7.059
NC_035101.1	29730090	.	A	G	.	.	MAF_INRAE=3.333;MAF_USDA=24.706
NC_035101.1	29730104	.	T	G	.	.	MAF_USDA=1.639
NC_035101.1	29730164	.	C	A	.	.	MAF_USDA=8.824
NC_035101.1	29730165	.	A	T	.	.	MAF_USDA=4.098
NC_035101.1	29730237	.	C	T	.	.	MAF_INRAE=5.263;MAF_USDA=14.583
NC_035101.1	29730355	.	A	G	.	.	MAF_INRAE=5.263;MAF_USDA=14.583
NC_035101.1	29730536	.	A	T	.	.	MAF_USDA=8.333
NC_035101.1	29730545	.	T	G	.	.	MAF_INRAE=39.873;MAF_USDA=28.235
NC_035101.1	29730631	.	C	T	.	.	MAF_INRAE=36.076;MAF_USDA=5.833
NC_035101.1	29730655	.	G	A	.	.	MAF_INRAE=36.076;MAF_USDA=3.333
NC_035101.1	29730674	.	C	T	.	.	MAF_INRAE=3.333;MAF_USDA=11.905
NC_035101.1	29730684	.	C	T	.	.	MAF_USDA=1.19
NC_035101.1	29730800	.	A	G	.	.	MAF_USDA=2.459
NC_035101.1	29731054	.	T	C	.	.	MAF_INRAE=40.833
NC_035101.1	29731091	.	A	C	.	.	MAF_INRAE=36.076;MAF_USDA=3.279
NC_035101.1	29731152	.	T	C	.	.	MAF_USDA=1.639
NC_035101.1	29731170	.	T	A	.	.	MAF_USDA=2.459
NC_035101.1	29731180	.	A	T	.	.	MAF_USDA=1.639
NC_035101.1	29731208	.	T	G	.	.	MAF_USDA=5.738
NC_035101.1	29731213	.	T	G	.	.	MAF_INRAE=35.443;MAF_USDA=9.412
NC_035101.1	29731327	.	C	T	.	.	MAF_INRAE=25.0
NC_035101.1	29731342	.	C	T	.	.	MAF_INRAE=36.709;MAF_USDA=8.824
NC_035101.1	29731348	.	C	T	.	.	MAF_USDA=1.639
NC_035101.1	29731395	.	T	C	.	.	MAF_USDA=4.118
NC_035101.1	29731400	.	G	A	.	.	MAF_INRAE=36.076;MAF_USDA=3.279
NC_035101.1	29731432	.	T	C	.	.	MAF_INRAE=36.076;MAF_USDA=8.824
NC_035101.1	29731551	.	T	A	.	.	MAF_INRAE=34.177
NC_035101.1	29731554	.	A	C	.	.	MAF_USDA=20.833
NC_035101.1	29731564	.	T	A	.	.	MAF_USDA=2.083
NC_035101.1	29731566	.	T	A	.	.	MAF_INRAE=38.333
NC_035101.1	29731623	.	C	T	.	.	MAF_USDA=4.167
NC_035101.1	29732460	.	C	G	.	.	MAF_USDA=15.217
NC_035101.1	29732461	.	A	C	.	.	MAF_USDA=15.217
NC_035101.1	29732520	.	A	C	.	.	MAF_USDA=14.583
NC_035101.1	29732545	.	A	T	.	.	MAF_INRAE=2.632
NC_035101.1	29732561	.	G	T	.	.	MAF_USDA=43.75
NC_035101.1	29732571	.	G	T	.	.	MAF_USDA=1.639
NC_035101.1	29732622	.	G	T	.	.	MAF_USDA=3.279
NC_035101.1	29732645	.	C	T	.	.	MAF_USDA=4.118
NC_035101.1	29732659	.	C	A	.	.	MAF_USDA=3.279
NC_035101.1	29732676	.	C	A	.	.	MAF_INRAE=24.167
NC_035101.1	29732732	.	T	C	.	.	MAF_USDA=4.918
NC_035101.1	29732763	.	T	A	.	.	MAF_INRAE=35.443;MAF_USDA=3.279
NC_035101.1	29732777	.	G	A	.	.	MAF_INRAE=36.076;MAF_USDA=3.279
NC_035101.1	29732787	.	A	T	.	.	MAF_INRAE=15.823;MAF_USDA=17.059
NC_035101.1	29732824	.	T	A	.	.	MAF_INRAE=47.468;MAF_USDA=6.471
NC_035101.1	29732854	.	C	T	.	.	MAF_INRAE=10.127;MAF_USDA=2.353
NC_035101.1	29732863	.	G	T	.	.	MAF_INRAE=5.263;MAF_USDA=9.412
NC_035101.1	29732867	.	C	T	.	.	MAF_USDA=4.098
NC_035101.1	29732904	.	A	T	.	.	MAF_INRAE=25.0
NC_035101.1	29732969	.	T	C	.	.	MAF_INRAE=34.81;MAF_USDA=2.459
NC_035101.1	29732991	.	G	T	.	.	MAF_INRAE=24.167
NC_035101.1	29733067	.	C	T	.	.	MAF_INRAE=5.263;MAF_USDA=9.412
NC_035101.1	29733091	.	A	C	.	.	MAF_USDA=4.098
NC_035101.1	29733220	.	G	T	.	.	MAF_INRAE=49.367;MAF_USDA=37.059
NC_035101.1	29733256	.	T	A	.	.	MAF_USDA=4.167
NC_035101.1	29733257	.	A	T	.	.	MAF_USDA=6.548
NC_035101.1	29733288	.	C	T	.	.	MAF_USDA=3.333
NC_035101.1	29733303	.	T	C	.	.	MAF_USDA=5.357
NC_035101.1	29733319	.	T	G	.	.	MAF_INRAE=43.038;MAF_USDA=18.235
NC_035101.1	29733424	.	T	G	.	.	MAF_INRAE=37.975;MAF_USDA=21.765
NC_035101.1	29733456	.	C	A	.	.	MAF_INRAE=43.038;MAF_USDA=18.235
NC_035101.1	29733497	.	C	A	.	.	MAF_USDA=12.5
NC_035101.1	29733500	.	T	A	.	.	MAF_USDA=12.5
NC_035101.1	29733502	.	T	A	.	.	MAF_USDA=8.333
NC_035101.1	29733503	.	T	A	.	.	MAF_USDA=25.0
NC_035101.1	29733504	.	T	A	.	.	MAF_USDA=25.0
NC_035101.1	29733505	.	A	T	.	.	MAF_USDA=10.417
NC_035101.1	29733534	.	C	T	.	.	MAF_INRAE=18.987;MAF_USDA=5.738
NC_035101.1	29733626	.	C	T	.	.	MAF_USDA=1.639
NC_035101.1	29733652	.	G	A	.	.	MAF_INRAE=5.263;MAF_USDA=1.639
NC_035101.1	29733681	.	C	T	.	.	MAF_INRAE=3.333;MAF_USDA=7.377
NC_035101.1	29733742	.	T	C	.	.	MAF_USDA=18.235
NC_035101.1	29733747	.	A	G	.	.	MAF_USDA=3.279
NC_035101.1	29733782	.	G	T	.	.	MAF_USDA=1.639
NC_035101.1	29733807	.	T	A	.	.	MAF_USDA=9.524
NC_035101.1	29733820	.	A	G	.	.	MAF_USDA=14.583
NC_035101.1	29733962	.	A	G	.	.	MAF_USDA=16.667
NC_035101.1	29735253	.	G	A	.	.	MAF_USDA=4.918
NC_035101.1	29735304	.	G	A	.	.	MAF_USDA=2.459
NC_035101.1	29735438	.	G	A	.	.	MAF_INRAE=29.747;MAF_USDA=10.588
NC_035101.1	29735441	.	G	C	.	.	MAF_INRAE=9.494
NC_035101.1	29735759	.	T	A	.	.	MAF_INRAE=37.342;MAF_USDA=42.262
NC_035101.1	29735825	.	G	T	.	.	MAF_USDA=8.333
NC_035101.1	29735836	.	G	A	.	.	MAF_USDA=3.279
NC_035101.1	29735996	.	C	A	.	.	MAF_USDA=1.639
NC_035101.1	29736115	.	G	A	.	.	MAF_INRAE=24.167
NC_035101.1	29736148	.	G	A	.	.	MAF_USDA=1.639
NC_035101.1	29736149	.	C	A	.	.	MAF_USDA=1.639
NC_035101.1	29736186	.	C	T	.	.	MAF_INRAE=3.797
NC_035101.1	29736344	.	T	G	.	.	MAF_USDA=3.333
NC_035101.1	29736412	.	T	C	.	.	MAF_INRAE=22.785;MAF_USDA=43.75
NC_035101.1	29736428	.	G	A	.	.	MAF_USDA=2.353
NC_035101.1	29736497	.	G	A	.	.	MAF_INRAE=5.263;MAF_USDA=3.279
NC_035101.1	29736643	.	G	T	.	.	MAF_USDA=3.279
NC_035101.1	29736780	.	G	A	.	.	MAF_USDA=2.5
NC_035101.1	29737401	.	C	T	.	.	MAF_USDA=2.083
NC_035101.1	29737722	.	G	T	.	.	MAF_USDA=1.765
NC_035101.1	29737823	.	T	C	.	.	MAF_INRAE=15.823;MAF_USDA=10.588
NC_035101.1	29737902	.	T	C	.	.	MAF_USDA=6.471
NC_035101.1	29738115	.	G	A	.	.	MAF_INRAE=21.053;MAF_USDA=6.471
NC_035101.1	29738231	.	C	A	.	.	MAF_USDA=6.471
NC_035101.1	29738240	.	C	T	.	.	MAF_INRAE=25.316;MAF_USDA=45.882
NC_035101.1	29738266	.	A	G	.	.	MAF_USDA=2.459
NC_035101.1	29738405	.	C	A	.	.	MAF_INRAE=3.333
NC_035101.1	29738417	.	G	A	.	.	MAF_USDA=1.639
NC_035101.1	29738463	.	A	C	.	.	MAF_INRAE=2.532;MAF_USDA=4.118
NC_035101.1	29738491	.	G	A	.	.	MAF_USDA=1.639
NC_035101.1	29738596	.	G	A	.	.	MAF_USDA=5.294
NC_035101.1	29738608	.	T	A	.	.	MAF_USDA=3.279
NC_035101.1	29738624	.	G	T	.	.	MAF_INRAE=13.924;MAF_USDA=1.639
NC_035101.1	29738716	.	T	C	.	.	MAF_INRAE=3.333;MAF_USDA=7.377
NC_035101.1	29738750	.	G	C	.	.	MAF_INRAE=5.263;MAF_USDA=11.176
NC_035101.1	29738755	.	A	G	.	.	MAF_USDA=2.459
NC_035101.1	29738759	.	C	A	.	.	MAF_USDA=4.098
NC_035101.1	29738858	.	G	A	.	.	MAF_INRAE=25.0
NC_035101.1	29738859	.	A	G	.	.	MAF_INRAE=5.263;MAF_USDA=9.412
NC_035101.1	29738904	.	T	C	.	.	MAF_INRAE=3.333;MAF_USDA=7.377
NC_035101.1	29738925	.	T	A	.	.	MAF_USDA=1.639
NC_035101.1	29739034	.	G	A	.	.	MAF_INRAE=3.333;MAF_USDA=1.639
NC_035101.1	29739106	.	T	C	.	.	MAF_INRAE=3.333;MAF_USDA=7.377
NC_035101.1	29739147	.	C	T	.	.	MAF_USDA=1.639
NC_035101.1	29739148	.	G	A	.	.	MAF_USDA=1.639
NC_035101.1	29739161	.	T	A	.	.	MAF_INRAE=3.333;MAF_USDA=7.377
NC_035101.1	29739213	.	G	T	.	.	MAF_USDA=4.706
NC_035101.1	29739391	.	G	T	.	.	MAF_USDA=3.279
NC_035101.1	29739438	.	C	T	.	.	MAF_INRAE=3.333;MAF_USDA=8.197
NC_035101.1	29739508	.	A	C	.	.	MAF_INRAE=3.333;MAF_USDA=7.377
NC_035101.1	29739522	.	A	C	.	.	MAF_USDA=6.557
NC_035101.1	29739593	.	G	T	.	.	MAF_INRAE=2.532;MAF_USDA=2.459
NC_035101.1	29739650	.	G	A	.	.	MAF_USDA=7.059
NC_035101.1	29739708	.	T	G	.	.	MAF_USDA=3.279
NC_035101.1	29739738	.	T	C	.	.	MAF_INRAE=5.263;MAF_USDA=1.639
NC_035101.1	29739767	.	A	C	.	.	MAF_INRAE=24.167;MAF_USDA=13.115
NC_035101.1	29739854	.	G	T	.	.	MAF_USDA=3.279
NC_035101.1	29739880	.	G	A	.	.	MAF_USDA=7.059
NC_035101.1	29739972	.	G	A	.	.	MAF_USDA=2.459
NC_035101.1	29740096	.	G	A	.	.	MAF_INRAE=11.392;MAF_USDA=4.098
NC_035101.1	29740118	.	C	G	.	.	MAF_INRAE=15.789;MAF_USDA=1.639
NC_035101.1	29740131	.	T	C	.	.	MAF_USDA=3.279
NC_035101.1	29740221	.	A	C	.	.	MAF_USDA=6.557
NC_035101.1	29740282	.	C	A	.	.	MAF_INRAE=25.0;MAF_USDA=13.529
NC_035101.1	29740315	.	C	T	.	.	MAF_INRAE=25.0;MAF_USDA=1.639
NC_035101.1	29740422	.	C	T	.	.	MAF_INRAE=3.333;MAF_USDA=7.377
NC_035101.1	29740507	.	A	G	.	.	MAF_INRAE=5.263
NC_035101.1	29740561	.	G	C	.	.	MAF_INRAE=3.333;MAF_USDA=7.377
NC_035101.1	29740604	.	C	T	.	.	MAF_INRAE=24.684;MAF_USDA=46.471
NC_035101.1	29740892	.	C	T	.	.	MAF_USDA=7.059
NC_035101.1	29740899	.	C	A	.	.	MAF_USDA=5.738
NC_035101.1	29740912	.	T	C	.	.	MAF_USDA=4.706
NC_035101.1	29740922	.	T	G	.	.	MAF_INRAE=25.0;MAF_USDA=14.118
NC_035101.1	29740926	.	T	C	.	.	MAF_USDA=5.738
NC_035101.1	29740932	.	C	T	.	.	MAF_USDA=8.824
NC_035101.1	29740934	.	G	T	.	.	MAF_USDA=4.706
NC_035101.1	29740937	.	C	A	.	.	MAF_USDA=5.882
NC_035101.1	29740949	.	T	G	.	.	MAF_USDA=7.647
NC_035101.1	29740953	.	G	T	.	.	MAF_INRAE=14.557;MAF_USDA=5.294
NC_035101.1	29740958	.	A	C	.	.	MAF_USDA=7.059
NC_035101.1	29740972	.	G	A	.	.	MAF_USDA=7.647
NC_035101.1	29741015	.	C	A	.	.	MAF_USDA=4.706
NC_035101.1	29741016	.	C	A	.	.	MAF_USDA=4.706
NC_035101.1	29741017	.	A	C	.	.	MAF_USDA=4.118
NC_035101.1	29741059	.	T	C	.	.	MAF_USDA=3.279
NC_035101.1	29741082	.	A	C	.	.	MAF_INRAE=25.316;MAF_USDA=48.235
NC_035101.1	29741083	.	G	A	.	.	MAF_INRAE=30.0;MAF_USDA=47.647
NC_035101.1	29741101	.	C	G	.	.	MAF_USDA=2.459
NC_035101.1	29741102	.	G	A	.	.	MAF_USDA=1.639
NC_035101.1	29741157	.	A	G	.	.	MAF_USDA=1.639
NC_035101.1	29741193	.	G	A	.	.	MAF_USDA=1.176
NC_035101.1	29741198	.	A	C	.	.	MAF_USDA=2.083
NC_035101.1	29741202	.	T	G	.	.	MAF_INRAE=10.759;MAF_USDA=4.098
NC_035101.1	29741259	.	C	T	.	.	MAF_INRAE=3.165;MAF_USDA=9.836
NC_035101.1	29741271	.	T	A	.	.	MAF_USDA=7.059
NC_035101.1	29741303	.	C	G	.	.	MAF_INRAE=25.0
NC_035101.1	29741391	.	T	G	.	.	MAF_INRAE=5.263
NC_035101.1	29741608	.	T	C	.	.	MAF_USDA=2.459
NC_035101.1	29741619	.	A	G	.	.	MAF_USDA=3.279
NC_035101.1	29741621	.	T	A	.	.	MAF_USDA=3.279
NC_035101.1	29741643	.	C	G	.	.	MAF_INRAE=25.0;MAF_USDA=14.118
NC_035101.1	29741644	.	T	C	.	.	MAF_INRAE=18.987;MAF_USDA=18.235
NC_035101.1	29741664	.	A	C	.	.	MAF_USDA=6.557
NC_035101.1	29741666	.	A	T	.	.	MAF_USDA=6.557
NC_035101.1	29741779	.	G	A	.	.	MAF_USDA=7.059
NC_035101.1	29741796	.	G	A	.	.	MAF_USDA=5.294
NC_035101.1	29741808	.	A	G	.	.	MAF_USDA=7.059
NC_035101.1	29741851	.	C	T	.	.	MAF_USDA=7.059
NC_035101.1	29741912	.	G	T	.	.	MAF_USDA=1.639
NC_035101.1	29742049	.	T	C	.	.	MAF_INRAE=24.684;MAF_USDA=34.706
NC_035101.1	29742247	.	C	A	.	.	MAF_USDA=7.059
NC_035101.1	29742256	.	A	G	.	.	MAF_USDA=7.059
NC_035101.1	29742311	.	G	C	.	.	MAF_USDA=33.333
NC_035101.1	29742312	.	G	C	.	.	MAF_USDA=33.333
NC_035101.1	29742335	.	T	A	.	.	MAF_USDA=4.118
NC_035101.1	29742336	.	C	T	.	.	MAF_USDA=4.118
NC_035101.1	29742518	.	C	G	.	.	MAF_INRAE=11.392
NC_035101.1	29742565	.	T	C	.	.	MAF_INRAE=3.797;MAF_USDA=4.706
NC_035101.1	29742621	.	T	C	.	.	MAF_INRAE=3.797;MAF_USDA=4.706
NC_035101.1	29742682	.	A	T	.	.	MAF_INRAE=24.167;MAF_USDA=12.941
NC_035101.1	29742695	.	G	T	.	.	MAF_INRAE=24.167;MAF_USDA=12.941
NC_035101.1	29742716	.	C	T	.	.	MAF_INRAE=3.333;MAF_USDA=6.557
NC_035101.1	29742761	.	C	T	.	.	MAF_INRAE=11.392;MAF_USDA=4.098
NC_035101.1	29742762	.	C	T	.	.	MAF_INRAE=11.667;MAF_USDA=4.098
NC_035101.1	29742768	.	C	A	.	.	MAF_INRAE=46.203;MAF_USDA=28.235
NC_035101.1	29742871	.	C	A	.	.	MAF_USDA=2.083
NC_035101.1	29742873	.	G	T	.	.	MAF_USDA=3.529
NC_035101.1	29742935	.	C	T	.	.	MAF_USDA=1.639
NC_035101.1	29742955	.	G	A	.	.	MAF_INRAE=3.797;MAF_USDA=4.706
NC_035101.1	29742957	.	A	G	.	.	MAF_USDA=1.176
NC_035101.1	29742958	.	C	A	.	.	MAF_USDA=1.639
NC_035101.1	29742999	.	G	A	.	.	MAF_USDA=6.557
NC_035101.1	29743033	.	G	A	.	.	MAF_INRAE=24.167;MAF_USDA=12.353
NC_035101.1	29743034	.	C	T	.	.	MAF_INRAE=24.167;MAF_USDA=12.353
NC_035101.1	29743077	.	G	T	.	.	MAF_USDA=6.471
NC_035101.1	29743080	.	A	T	.	.	MAF_USDA=5.738
NC_035101.1	29743156	.	C	T	.	.	MAF_USDA=3.279
NC_035101.1	29743195	.	A	G	.	.	MAF_USDA=10.417
NC_035101.1	29743291	.	C	T	.	.	MAF_USDA=6.471
NC_035101.1	29743329	.	G	T	.	.	MAF_INRAE=3.333
NC_035101.1	29743509	.	G	C	.	.	MAF_USDA=6.471
NC_035101.1	29743571	.	G	T	.	.	MAF_USDA=7.059
NC_035101.1	29743637	.	G	C	.	.	MAF_INRAE=3.797;MAF_USDA=17.647
NC_035101.1	29743653	.	T	C	.	.	MAF_INRAE=25.833;MAF_USDA=12.353
NC_035101.1	29743707	.	C	T	.	.	MAF_USDA=2.459
NC_035101.1	29743722	.	G	A	.	.	MAF_USDA=4.706
NC_035101.1	29743732	.	G	A	.	.	MAF_USDA=4.706
NC_035101.1	29743780	.	G	A	.	.	MAF_INRAE=2.532;MAF_USDA=2.459
NC_035101.1	29743783	.	G	T	.	.	MAF_USDA=3.279
NC_035101.1	29743840	.	G	T	.	.	MAF_INRAE=11.392;MAF_USDA=4.918
NC_035101.1	29743877	.	C	A	.	.	MAF_INRAE=3.333;MAF_USDA=7.377
NC_035101.1	29743895	.	C	T	.	.	MAF_USDA=5.882
NC_035101.1	29743980	.	G	A	.	.	MAF_INRAE=3.333
NC_035101.1	29744178	.	G	T	.	.	MAF_USDA=1.639
NC_035101.1	29744231	.	A	T	.	.	MAF_INRAE=2.532;MAF_USDA=2.459
NC_035101.1	29744412	.	G	T	.	.	MAF_INRAE=3.333
NC_035101.1	29744415	.	C	T	.	.	MAF_INRAE=3.333
NC_035101.1	29744545	.	G	A	.	.	MAF_USDA=2.459
NC_035101.1	29744620	.	C	T	.	.	MAF_USDA=4.706
NC_035101.1	29744678	.	C	T	.	.	MAF_USDA=4.918
NC_035101.1	29744785	.	C	A	.	.	MAF_USDA=7.059
NC_035101.1	29744846	.	C	T	.	.	MAF_INRAE=2.532;MAF_USDA=1.639
NC_035101.1	29744893	.	T	A	.	.	MAF_INRAE=3.797;MAF_USDA=11.176
NC_035101.1	29744992	.	C	T	.	.	MAF_USDA=4.918
NC_035101.1	29745127	.	C	T	.	.	MAF_INRAE=5.263;MAF_USDA=2.941
NC_035101.1	29745158	.	A	G	.	.	MAF_USDA=1.639
NC_035101.1	29745406	.	T	G	.	.	MAF_USDA=8.333
NC_035101.1	29745413	.	G	A	.	.	MAF_INRAE=3.797;MAF_USDA=4.706
NC_035101.1	29745461	.	T	G	.	.	MAF_USDA=1.639
NC_035101.1	29745462	.	C	A	.	.	MAF_INRAE=13.924;MAF_USDA=5.294
NC_035101.1	29745742	.	C	A	.	.	MAF_USDA=12.353
NC_035101.1	29745750	.	C	T	.	.	MAF_USDA=7.059
NC_035101.1	29745882	.	A	T	.	.	MAF_USDA=3.333
NC_035101.1	29745898	.	T	G	.	.	MAF_USDA=1.639
NC_035101.1	29745945	.	G	A	.	.	MAF_USDA=2.353
NC_035101.1	29746008	.	G	T	.	.	MAF_INRAE=3.333;MAF_USDA=7.377
NC_035101.1	29746072	.	G	T	.	.	MAF_INRAE=24.684;MAF_USDA=33.529
NC_035101.1	29746073	.	C	T	.	.	MAF_INRAE=29.167;MAF_USDA=34.118
NC_035101.1	29746120	.	C	T	.	.	MAF_USDA=3.529
NC_035101.1	29746125	.	T	A	.	.	MAF_INRAE=25.0;MAF_USDA=12.353
NC_035101.1	29746209	.	G	A	.	.	MAF_INRAE=25.316;MAF_USDA=34.118
NC_035101.1	29746244	.	T	C	.	.	MAF_INRAE=3.333;MAF_USDA=6.557
NC_035101.1	29746389	.	T	C	.	.	MAF_INRAE=3.333
NC_035101.1	29746476	.	C	A	.	.	MAF_INRAE=5.263
NC_035101.1	29746537	.	C	A	.	.	MAF_INRAE=3.797;MAF_USDA=20.588
NC_035101.1	29746583	.	C	T	.	.	MAF_USDA=3.279
NC_035101.1	29746699	.	G	T	.	.	MAF_USDA=6.557
NC_035101.1	29746781	.	C	T	.	.	MAF_USDA=2.083
NC_035101.1	29746839	.	A	C	.	.	MAF_USDA=12.295
NC_035101.1	29746994	.	C	T	.	.	MAF_USDA=1.639
NC_035101.1	29747085	.	A	C	.	.	MAF_USDA=1.639
NC_035101.1	29747129	.	T	A	.	.	MAF_USDA=1.765
NC_035101.1	29747136	.	G	T	.	.	MAF_USDA=6.557
NC_035101.1	29747144	.	T	C	.	.	MAF_INRAE=3.333;MAF_USDA=8.197
NC_035101.1	29747167	.	A	T	.	.	MAF_USDA=6.557
NC_035101.1	29747192	.	G	A	.	.	MAF_USDA=5.738
NC_035101.1	29747210	.	C	A	.	.	MAF_INRAE=24.684;MAF_USDA=47.059
NC_035101.1	29747212	.	C	A	.	.	MAF_INRAE=29.167;MAF_USDA=46.471
NC_035101.1	29747230	.	T	G	.	.	MAF_INRAE=24.684;MAF_USDA=42.353
NC_035101.1	29747330	.	T	G	.	.	MAF_USDA=6.557
NC_035101.1	29747351	.	G	T	.	.	MAF_USDA=14.583
NC_035101.1	29747413	.	A	G	.	.	MAF_USDA=4.706
NC_035101.1	29747481	.	T	A	.	.	MAF_INRAE=2.532;MAF_USDA=2.459
NC_035101.1	29747602	.	G	T	.	.	MAF_INRAE=5.263
NC_035101.1	29747614	.	A	T	.	.	MAF_USDA=1.176
NC_035101.1	29747633	.	G	A	.	.	MAF_USDA=1.639
NC_035101.1	29747672	.	A	G	.	.	MAF_USDA=1.639
NC_035101.1	29747698	.	T	C	.	.	MAF_INRAE=3.333;MAF_USDA=18.852
NC_035101.1	29747711	.	C	A	.	.	MAF_USDA=3.279
NC_035101.1	29747791	.	G	T	.	.	MAF_USDA=7.377
NC_035101.1	29747955	.	C	G	.	.	MAF_INRAE=34.81;MAF_USDA=35.294
NC_035101.1	29747987	.	C	T	.	.	MAF_INRAE=3.165;MAF_USDA=15.294
NC_035101.1	29748097	.	A	G	.	.	MAF_INRAE=8.228;MAF_USDA=29.508
NC_035101.1	29748273	.	G	A	.	.	MAF_USDA=2.353
NC_035101.1	29748334	.	T	G	.	.	MAF_USDA=1.176
NC_035101.1	29748355	.	T	G	.	.	MAF_USDA=1.639
NC_035101.1	29748532	.	T	A	.	.	MAF_INRAE=3.333;MAF_USDA=12.353
NC_035101.1	29748655	.	G	C	.	.	MAF_USDA=1.639
NC_035101.1	29748682	.	C	T	.	.	MAF_USDA=2.459
NC_035101.1	29748735	.	G	A	.	.	MAF_INRAE=3.333;MAF_USDA=6.557
NC_035101.1	29748767	.	A	T	.	.	MAF_INRAE=28.481;MAF_USDA=6.471
NC_035101.1	29748813	.	A	C	.	.	MAF_USDA=1.639
NC_035101.1	29748841	.	C	G	.	.	MAF_USDA=2.353
NC_035101.1	29748862	.	G	T	.	.	MAF_INRAE=3.165;MAF_USDA=14.286
NC_035101.1	29748903	.	A	T	.	.	MAF_USDA=2.459
NC_035101.1	29748961	.	A	T	.	.	MAF_INRAE=27.848;MAF_USDA=6.471
NC_035101.1	29748970	.	T	G	.	.	MAF_INRAE=5.696;MAF_USDA=1.639
NC_035101.1	29748991	.	A	T	.	.	MAF_USDA=2.459
NC_035101.1	29748995	.	T	A	.	.	MAF_INRAE=3.165;MAF_USDA=9.836
NC_035101.1	29749033	.	C	T	.	.	MAF_USDA=1.639
NC_035101.1	29749183	.	C	T	.	.	MAF_USDA=1.639
NC_035101.1	29749217	.	T	A	.	.	MAF_USDA=1.639
NC_035101.1	29749219	.	G	T	.	.	MAF_USDA=6.557
NC_035101.1	29749305	.	T	C	.	.	MAF_INRAE=11.392;MAF_USDA=4.098
NC_035101.1	29749458	.	C	T	.	.	MAF_INRAE=28.481;MAF_USDA=6.471
NC_035101.1	29749507	.	A	G	.	.	MAF_USDA=2.5
NC_035101.1	29749526	.	G	T	.	.	MAF_INRAE=3.333;MAF_USDA=6.667
NC_035101.1	29749565	.	T	C	.	.	MAF_USDA=2.5
NC_035101.1	29749578	.	T	G	.	.	MAF_USDA=1.639
NC_035101.1	29749614	.	C	A	.	.	MAF_USDA=3.279
NC_035101.1	29749658	.	A	C	.	.	MAF_INRAE=27.215;MAF_USDA=6.471
NC_035101.1	29749700	.	C	A	.	.	MAF_INRAE=3.165;MAF_USDA=9.836
NC_035101.1	29749793	.	G	T	.	.	MAF_USDA=1.639
NC_035101.1	29749875	.	G	A	.	.	MAF_INRAE=30.38;MAF_USDA=12.941
NC_035101.1	29749924	.	C	T	.	.	MAF_INRAE=3.165;MAF_USDA=14.706
NC_035101.1	29749925	.	A	G	.	.	MAF_USDA=1.639
NC_035101.1	29749969	.	C	T	.	.	MAF_INRAE=31.646;MAF_USDA=13.529
NC_035101.1	29750017	.	C	T	.	.	MAF_USDA=1.176
NC_035101.1	29750038	.	A	C	.	.	MAF_USDA=1.639
NC_035101.1	29750091	.	C	T	.	.	MAF_INRAE=5.696;MAF_USDA=25.294
NC_035101.1	29750102	.	C	A	.	.	MAF_INRAE=2.532;MAF_USDA=4.706
NC_035101.1	29750144	.	C	A	.	.	MAF_INRAE=31.646;MAF_USDA=13.529
NC_035101.1	29750174	.	C	T	.	.	MAF_USDA=2.353
NC_035101.1	29750190	.	C	T	.	.	MAF_INRAE=3.165;MAF_USDA=14.118
NC_035101.1	29750193	.	A	G	.	.	MAF_INRAE=28.481;MAF_USDA=6.471
NC_035101.1	29750207	.	T	G	.	.	MAF_INRAE=2.532;MAF_USDA=9.412
NC_035101.1	29750406	.	T	G	.	.	MAF_USDA=2.381
NC_035101.1	29750493	.	A	T	.	.	MAF_USDA=12.5
NC_035101.1	29750575	.	G	C	.	.	MAF_USDA=22.917
NC_035101.1	29750718	.	G	T	.	.	MAF_USDA=10.417
NC_035101.1	29750720	.	C	T	.	.	MAF_USDA=10.417
NC_035101.1	29750979	.	C	A	.	.	MAF_USDA=14.583
NC_035101.1	29751069	.	T	C	.	.	MAF_INRAE=3.333
NC_035101.1	29751071	.	T	G	.	.	MAF_INRAE=1.667
NC_035101.1	29751218	.	C	A	.	.	MAF_INRAE=13.291
NC_035101.1	29751265	.	A	C	.	.	MAF_INRAE=3.165;MAF_USDA=9.016
NC_035101.1	29751267	.	T	G	.	.	MAF_INRAE=3.333;MAF_USDA=7.377
NC_035101.1	29751392	.	G	A	.	.	MAF_USDA=1.639
NC_035101.1	29751487	.	A	G	.	.	MAF_INRAE=5.263;MAF_USDA=10.417
NC_035101.1	29751513	.	C	T	.	.	MAF_USDA=20.833
NC_035101.1	29751520	.	C	T	.	.	MAF_USDA=18.824
NC_035101.1	29751528	.	A	G	.	.	MAF_USDA=1.639
NC_035101.1	29751684	.	G	T	.	.	MAF_INRAE=31.013;MAF_USDA=12.941
NC_035101.1	29751691	.	T	C	.	.	MAF_INRAE=3.165;MAF_USDA=12.941
NC_035101.1	29751720	.	A	C	.	.	MAF_INRAE=3.333
NC_035101.1	29752184	.	C	T	.	.	MAF_INRAE=3.333
NC_035101.1	29752194	.	T	C	.	.	MAF_INRAE=2.532;MAF_USDA=17.059
NC_035101.1	29752303	.	C	T	.	.	MAF_USDA=8.333
NC_035101.1	29752360	.	G	T	.	.	MAF_INRAE=28.481;MAF_USDA=6.471
NC_035101.1	29752361	.	G	T	.	.	MAF_INRAE=30.833;MAF_USDA=6.471
NC_035101.1	29752455	.	T	G	.	.	MAF_INRAE=28.481;MAF_USDA=6.471
NC_035101.1	29752536	.	A	G	.	.	MAF_INRAE=2.532;MAF_USDA=5.294
NC_035101.1	29752546	.	C	T	.	.	MAF_INRAE=17.089;MAF_USDA=12.353
NC_035101.1	29752577	.	G	T	.	.	MAF_INRAE=3.333
NC_035101.1	29752610	.	G	A	.	.	MAF_USDA=2.459
NC_035101.1	29752618	.	G	A	.	.	MAF_INRAE=9.494
NC_035101.1	29752632	.	T	A	.	.	MAF_INRAE=5.696;MAF_USDA=1.639
NC_035101.1	29752773	.	C	T	.	.	MAF_USDA=5.294
NC_035101.1	29752892	.	C	A	.	.	MAF_USDA=4.098
NC_035101.1	29753053	.	A	C	.	.	MAF_USDA=29.167
NC_035101.1	29753054	.	T	A	.	.	MAF_USDA=47.917
NC_035101.1	29753061	.	T	A	.	.	MAF_USDA=6.25
NC_035101.1	29753062	.	A	T	.	.	MAF_USDA=4.167
NC_035101.1	29753236	.	C	A	.	.	MAF_USDA=4.918
NC_035101.1	29753294	.	T	C	.	.	MAF_USDA=4.918
NC_035101.1	29753305	.	A	G	.	.	MAF_USDA=3.279
NC_035101.1	29753537	.	C	A	.	.	MAF_INRAE=32.911;MAF_USDA=29.762
NC_035101.1	29753660	.	C	T	.	.	MAF_INRAE=3.165;MAF_USDA=11.475
NC_035101.1	29753772	.	G	T	.	.	MAF_USDA=5.882
NC_035101.1	29753815	.	G	A	.	.	MAF_USDA=8.197
NC_035101.1	29753844	.	G	A	.	.	MAF_USDA=6.557
NC_035101.1	29753849	.	C	T	.	.	MAF_USDA=4.118
NC_035101.1	29753876	.	G	A	.	.	MAF_INRAE=3.165;MAF_USDA=10.656
NC_035101.1	29753878	.	G	A	.	.	MAF_INRAE=25.0
NC_035101.1	29753881	.	C	T	.	.	MAF_INRAE=30.38;MAF_USDA=33.529
NC_035101.1	29753896	.	C	T	.	.	MAF_INRAE=3.165;MAF_USDA=11.475
NC_035101.1	29753922	.	C	T	.	.	MAF_USDA=9.016
NC_035101.1	29753923	.	G	A	.	.	MAF_INRAE=31.646;MAF_USDA=13.529
NC_035101.1	29753988	.	G	A	.	.	MAF_USDA=2.459
NC_035101.1	29754017	.	C	A	.	.	MAF_INRAE=2.532;MAF_USDA=18.235
NC_035101.1	29754028	.	C	T	.	.	MAF_INRAE=25.0
NC_035101.1	29754072	.	A	G	.	.	MAF_INRAE=25.0
NC_035101.1	29754119	.	G	A	.	.	MAF_USDA=5.0
NC_035101.1	29754125	.	CG	CA	.	.	MAF_USDA=12.5
NC_035101.1	29754126	.	G	A	.	.	MAF_INRAE=31.013
NC_035101.1	29754136	.	T	C	.	.	MAF_USDA=1.667
NC_035101.1	29754144	.	G	T	.	.	MAF_USDA=6.897
NC_035101.1	29754179	.	T	A	.	.	MAF_USDA=4.819
NC_035101.1	29754180	.	G	A	.	.	MAF_USDA=4.819
NC_035101.1	29754204	.	C	T	.	.	MAF_USDA=1.695
NC_035101.1	29754243	.	C	T	.	.	MAF_USDA=1.807
NC_035101.1	29754244	.	T	G	.	.	MAF_USDA=11.017
NC_035101.1	29754401	.	C	T	.	.	MAF_INRAE=13.924;MAF_USDA=19.412
NC_035101.1	29754498	.	A	G	.	.	MAF_USDA=7.647
NC_035101.1	29754543	.	G	A	.	.	MAF_USDA=2.083
NC_035101.1	29754576	.	A	C	.	.	MAF_INRAE=28.481;MAF_USDA=5.882
NC_035101.1	29754647	.	G	A	.	.	MAF_USDA=3.529
NC_035101.1	29754650	.	T	A	.	.	MAF_INRAE=15.19;MAF_USDA=4.918
NC_035101.1	29754651	.	G	C	.	.	MAF_INRAE=5.263
NC_035101.1	29754680	.	C	T	.	.	MAF_USDA=2.459
NC_035101.1	29754726	.	G	A	.	.	MAF_USDA=2.459
NC_035101.1	29754844	.	A	T	.	.	MAF_INRAE=2.5
NC_035101.1	29754850	.	A	C	.	.	MAF_INRAE=1.667;MAF_USDA=5.882
NC_035101.1	29755030	.	C	T	.	.	MAF_USDA=7.377
NC_035101.1	29755105	.	G	T	.	.	MAF_USDA=1.639
NC_035101.1	29755224	.	T	G	.	.	MAF_USDA=6.471
NC_035101.1	29755285	.	A	G	.	.	MAF_INRAE=15.823;MAF_USDA=3.279
NC_035101.1	29755331	.	T	A	.	.	MAF_INRAE=44.304;MAF_USDA=12.5
NC_035101.1	29755340	.	C	A	.	.	MAF_USDA=3.279
NC_035101.1	29755445	.	G	A	.	.	MAF_USDA=2.459
NC_035101.1	29755543	.	C	T	.	.	MAF_USDA=21.176
NC_035101.1	29755551	.	T	C	.	.	MAF_USDA=1.639
NC_035101.1	29755769	.	T	C	.	.	MAF_INRAE=15.823;MAF_USDA=3.279
NC_035101.1	29755843	.	A	T	.	.	MAF_USDA=25.0
NC_035101.1	29755903	.	A	G	.	.	MAF_USDA=1.639
NC_035101.1	29755906	.	A	G	.	.	MAF_USDA=1.639
NC_035101.1	29755929	.	C	A	.	.	MAF_USDA=6.557
NC_035101.1	29756030	.	C	T	.	.	MAF_INRAE=13.924;MAF_USDA=18.852
NC_035101.1	29756077	.	G	T	.	.	MAF_USDA=1.639
NC_035101.1	29756080	.	T	G	.	.	MAF_USDA=2.459
NC_035101.1	29756137	.	G	A	.	.	MAF_INRAE=15.823;MAF_USDA=3.279
NC_035101.1	29756219	.	C	T	.	.	MAF_INRAE=28.481;MAF_USDA=6.471
NC_035101.1	29756226	.	G	T	.	.	MAF_USDA=2.459
NC_035101.1	29756301	.	A	G	.	.	MAF_INRAE=15.823;MAF_USDA=3.279
NC_035101.1	29756305	.	G	C	.	.	MAF_USDA=6.557
NC_035101.1	29756370	.	G	A	.	.	MAF_INRAE=15.823;MAF_USDA=3.279
NC_035101.1	29756433	.	T	C	.	.	MAF_INRAE=15.19;MAF_USDA=9.836
NC_035101.1	29756445	.	T	C	.	.	MAF_INRAE=14.557;MAF_USDA=1.639
NC_035101.1	29756493	.	G	A	.	.	MAF_INRAE=2.532;MAF_USDA=5.882
NC_035101.1	29756536	.	C	G	.	.	MAF_INRAE=15.823;MAF_USDA=3.529
NC_035101.1	29756538	.	G	A	.	.	MAF_USDA=14.583
NC_035101.1	29756558	.	T	A	.	.	MAF_INRAE=3.333
NC_035101.1	29756560	.	C	A	.	.	MAF_INRAE=3.333
NC_035101.1	29756614	.	C	A	.	.	MAF_USDA=6.557
NC_035101.1	29756711	.	T	G	.	.	MAF_USDA=4.918
NC_035101.1	29756744	.	A	T	.	.	MAF_INRAE=15.823;MAF_USDA=9.836
NC_035101.1	29756782	.	G	A	.	.	MAF_USDA=1.639
NC_035101.1	29757232	.	G	T	.	.	MAF_USDA=1.639
NC_035101.1	29757350	.	G	A	.	.	MAF_INRAE=11.392;MAF_USDA=7.377
NC_035101.1	29757383	.	G	T	.	.	MAF_USDA=12.5
NC_035101.1	29757384	.	G	A	.	.	MAF_USDA=12.5
NC_035101.1	29757420	.	C	T	.	.	MAF_INRAE=15.823;MAF_USDA=3.279
NC_035101.1	29757447	.	C	A	.	.	MAF_INRAE=5.263
NC_035101.1	29757599	.	T	A	.	.	MAF_INRAE=4.167
NC_035101.1	29757657	.	G	A	.	.	MAF_INRAE=10.127
NC_035101.1	29757699	.	G	A	.	.	MAF_USDA=2.459
NC_035101.1	29757744	.	G	T	.	.	MAF_USDA=1.639
NC_035101.1	29757756	.	G	A	.	.	MAF_INRAE=29.114;MAF_USDA=6.471
NC_035101.1	29757789	.	C	T	.	.	MAF_USDA=1.639
NC_035101.1	29757830	.	G	A	.	.	MAF_USDA=1.639
NC_035101.1	29757886	.	C	T	.	.	MAF_INRAE=3.165;MAF_USDA=13.115
NC_035101.1	29757905	.	A	T	.	.	MAF_USDA=2.459
NC_035101.1	29757910	.	G	A	.	.	MAF_USDA=2.459
NC_035101.1	29758029	.	C	T	.	.	MAF_USDA=2.459
NC_035101.1	29758047	.	A	C	.	.	MAF_USDA=1.639
NC_035101.1	29758110	.	C	A	.	.	MAF_USDA=1.765
NC_035101.1	29758193	.	T	C	.	.	MAF_USDA=4.706
NC_035101.1	29758348	.	C	T	.	.	MAF_INRAE=11.392;MAF_USDA=8.197
NC_035101.1	29758397	.	C	T	.	.	MAF_INRAE=15.823;MAF_USDA=3.279
NC_035101.1	29758418	.	G	T	.	.	MAF_USDA=4.167
NC_035101.1	29758445	.	C	T	.	.	MAF_INRAE=15.823;MAF_USDA=3.279
NC_035101.1	29758464	.	A	G	.	.	MAF_USDA=1.639
NC_035101.1	29758514	.	A	C	.	.	MAF_USDA=2.459
NC_035101.1	29758565	.	C	T	.	.	MAF_INRAE=28.481
NC_035101.1	29758590	.	A	G	.	.	MAF_INRAE=44.304;MAF_USDA=15.574
NC_035101.1	29758596	.	T	G	.	.	MAF_USDA=2.459
NC_035101.1	29758683	.	T	C	.	.	MAF_INRAE=23.333
NC_035101.1	29758801	.	C	T	.	.	MAF_INRAE=15.19;MAF_USDA=3.279
NC_035101.1	29758834	.	G	A	.	.	MAF_INRAE=3.333
NC_035101.1	29758959	.	A	T	.	.	MAF_USDA=7.377
NC_035101.1	29759017	.	C	T	.	.	MAF_USDA=2.083
NC_035101.1	29759090	.	T	A	.	.	MAF_INRAE=15.823;MAF_USDA=9.836
NC_035101.1	29759091	.	A	G	.	.	MAF_INRAE=14.167;MAF_USDA=9.836
NC_035101.1	29759095	.	A	G	.	.	MAF_INRAE=23.333
NC_035101.1	29759147	.	G	A	.	.	MAF_USDA=1.667
NC_035101.1	29759152	.	G	A	.	.	MAF_USDA=6.667
NC_035101.1	29759238	.	G	A	.	.	MAF_USDA=3.333
NC_035101.1	29759313	.	C	T	.	.	MAF_INRAE=27.848;MAF_USDA=6.471
NC_035101.1	29759314	.	G	T	.	.	MAF_USDA=1.639
NC_035101.1	29759319	.	G	A	.	.	MAF_USDA=3.279
NC_035101.1	29759391	.	C	G	.	.	MAF_USDA=1.639
NC_035101.1	29759409	.	A	C	.	.	MAF_USDA=2.941
NC_035101.1	29759427	.	T	A	.	.	MAF_USDA=14.583
NC_035101.1	29759447	.	C	T	.	.	MAF_USDA=2.5
NC_035101.1	29759468	.	G	A	.	.	MAF_USDA=1.639
NC_035101.1	29759481	.	T	A	.	.	MAF_USDA=14.583
NC_035101.1	29763380	.	T	A	.	.	MAF_INRAE=10.127;MAF_USDA=7.377
NC_035101.1	29763493	.	C	A	.	.	MAF_INRAE=5.263
NC_035101.1	29763519	.	A	T	.	.	MAF_USDA=1.639
NC_035101.1	29763554	.	A	G	.	.	MAF_INRAE=15.823;MAF_USDA=3.279
NC_035101.1	29763565	.	G	A	.	.	MAF_USDA=1.639
NC_035101.1	29763584	.	G	T	.	.	MAF_USDA=1.639
NC_035101.1	29763631	.	A	G	.	.	MAF_USDA=1.639
NC_035101.1	29763647	.	C	T	.	.	MAF_USDA=6.557
NC_035101.1	29763723	.	C	A	.	.	MAF_INRAE=5.696;MAF_USDA=18.824
NC_035101.1	29763755	.	C	A	.	.	MAF_INRAE=28.481;MAF_USDA=10.588
NC_035101.1	29763771	.	A	T	.	.	MAF_USDA=4.167
NC_035101.1	29763773	.	T	C	.	.	MAF_USDA=4.167
NC_035101.1	29763775	.	C	T	.	.	MAF_USDA=4.167
NC_035101.1	29763829	.	T	G	.	.	MAF_USDA=6.471
NC_035101.1	29763882	.	C	A	.	.	MAF_USDA=4.118
NC_035101.1	29763888	.	G	T	.	.	MAF_USDA=4.167
NC_035101.1	29763917	.	A	C	.	.	MAF_USDA=2.459
NC_035101.1	29763958	.	T	A	.	.	MAF_USDA=1.639
NC_035101.1	29764091	.	C	T	.	.	MAF_USDA=2.459
NC_035101.1	29764197	.	G	T	.	.	MAF_USDA=2.083
NC_035101.1	29764237	.	T	C	.	.	MAF_USDA=4.118
NC_035101.1	29764284	.	G	A	.	.	MAF_USDA=1.639
NC_035101.1	29764438	.	G	A	.	.	MAF_USDA=6.557
NC_035101.1	29764517	.	C	A	.	.	MAF_USDA=3.279
NC_035101.1	29764529	.	T	C	.	.	MAF_INRAE=36.709;MAF_USDA=30.588
NC_035101.1	29764539	.	C	T	.	.	MAF_USDA=12.353
NC_035101.1	29764548	.	G	T	.	.	MAF_INRAE=11.667;MAF_USDA=12.295
NC_035101.1	29764616	.	G	A	.	.	MAF_INRAE=1.667
NC_035101.1	29764627	.	T	A	.	.	MAF_INRAE=1.667
NC_035101.1	29764630	.	T	C	.	.	MAF_INRAE=1.667
NC_035101.1	29764631	.	G	A	.	.	MAF_INRAE=1.667
NC_035101.1	29764639	.	A	G	.	.	MAF_INRAE=1.667
NC_035101.1	29764643	.	A	G	.	.	MAF_INRAE=1.667
NC_035101.1	29764649	.	T	A	.	.	MAF_INRAE=1.667
NC_035101.1	29764659	.	A	C	.	.	MAF_INRAE=1.667
NC_035101.1	29764664	.	C	T	.	.	MAF_INRAE=1.667
NC_035101.1	29764676	.	T	C	.	.	MAF_INRAE=4.167
NC_035101.1	29764679	.	A	C	.	.	MAF_INRAE=5.0
NC_035101.1	29764681	.	C	T	.	.	MAF_INRAE=5.0
NC_035101.1	29764688	.	G	A	.	.	MAF_INRAE=5.833
NC_035101.1	29764706	.	A	C	.	.	MAF_INRAE=3.333
NC_035101.1	29764721	.	A	C	.	.	MAF_INRAE=4.167
NC_035101.1	29764750	.	C	G	.	.	MAF_INRAE=1.899;MAF_USDA=2.459
NC_035101.1	29764757	.	T	C	.	.	MAF_INRAE=7.5
NC_035101.1	29764764	.	C	T	.	.	MAF_USDA=6.557
NC_035101.1	29764781	.	C	A	.	.	MAF_INRAE=6.667
NC_035101.1	29764829	.	G	A	.	.	MAF_INRAE=15.0
NC_035101.1	29764837	.	G	A	.	.	MAF_INRAE=14.167
NC_035101.1	29764883	.	G	A	.	.	MAF_INRAE=6.667
NC_035101.1	29764884	.	C	T	.	.	MAF_INRAE=6.667
NC_035101.1	29764891	.	T	C	.	.	MAF_INRAE=5.833
NC_035101.1	29764895	.	G	A	.	.	MAF_INRAE=5.833
NC_035101.1	29764907	.	G	T	.	.	MAF_INRAE=5.833
NC_035101.1	29765065	.	C	G	.	.	MAF_USDA=1.667
NC_035101.1	29765111	.	C	T	.	.	MAF_INRAE=15.19;MAF_USDA=2.5
NC_035101.1	29765124	.	A	C	.	.	MAF_INRAE=10.833
NC_035101.1	29765265	.	C	T	.	.	MAF_USDA=2.459
NC_035101.1	29765280	.	A	G	.	.	MAF_INRAE=15.19;MAF_USDA=3.279
NC_035101.1	29765283	.	C	A	.	.	MAF_USDA=12.941
NC_035101.1	29765284	.	A	C	.	.	MAF_INRAE=13.333;MAF_USDA=3.279
NC_035101.1	29765374	.	C	T	.	.	MAF_USDA=2.459
NC_035101.1	29765396	.	A	T	.	.	MAF_INRAE=11.392;MAF_USDA=10.656
NC_035101.1	29765417	.	C	T	.	.	MAF_USDA=2.459
NC_035101.1	29765522	.	C	T	.	.	MAF_INRAE=25.0;MAF_USDA=12.941
NC_035101.1	29765542	.	G	T	.	.	MAF_INRAE=25.0
NC_035101.1	29765568	.	G	A	.	.	MAF_USDA=2.459
NC_035101.1	29765569	.	T	A	.	.	MAF_USDA=2.459
NC_035101.1	29765662	.	C	T	.	.	MAF_USDA=4.098
NC_035101.1	29765698	.	G	T	.	.	MAF_INRAE=15.823;MAF_USDA=3.279
NC_035101.1	29765879	.	A	G	.	.	MAF_INRAE=15.823;MAF_USDA=3.279
NC_035101.1	29765942	.	C	A	.	.	MAF_USDA=8.824
NC_035101.1	29766239	.	C	A	.	.	MAF_USDA=4.098
NC_035101.1	29766241	.	G	A	.	.	MAF_USDA=4.098
NC_035101.1	29766257	.	C	A	.	.	MAF_INRAE=3.165;MAF_USDA=10.656
NC_035101.1	29766274	.	G	T	.	.	MAF_INRAE=5.696;MAF_USDA=18.235
NC_035101.1	29766447	.	C	T	.	.	MAF_INRAE=11.392;MAF_USDA=11.475
NC_035101.1	29766726	.	T	C	.	.	MAF_INRAE=11.392;MAF_USDA=1.639
NC_035101.1	29766777	.	T	C	.	.	MAF_USDA=1.639
NC_035101.1	29766829	.	T	A	.	.	MAF_USDA=6.471
NC_035101.1	29766864	.	T	G	.	.	MAF_INRAE=2.5
NC_035101.1	29766916	.	G	T	.	.	MAF_USDA=2.459
NC_035101.1	29766918	.	T	G	.	.	MAF_INRAE=5.263;MAF_USDA=1.639
NC_035101.1	29767005	.	A	T	.	.	MAF_INRAE=14.557;MAF_USDA=2.459
NC_035101.1	29767024	.	G	A	.	.	MAF_USDA=2.459
NC_035101.1	29767122	.	G	T	.	.	MAF_INRAE=21.053;MAF_USDA=3.279
NC_035101.1	29767145	.	G	A	.	.	MAF_USDA=1.176
NC_035101.1	29767249	.	A	C	.	.	MAF_USDA=6.471
NC_035101.1	29767268	.	C	A	.	.	MAF_INRAE=29.747;MAF_USDA=6.471
NC_035101.1	29767274	.	C	G	.	.	MAF_INRAE=36.709;MAF_USDA=31.176
NC_035101.1	29767275	.	A	C	.	.	MAF_INRAE=36.667;MAF_USDA=31.765
NC_035101.1	29767410	.	G	A	.	.	MAF_USDA=11.765
NC_035101.1	29767487	.	C	A	.	.	MAF_USDA=2.459
NC_035101.1	29767578	.	C	T	.	.	MAF_USDA=1.639
NC_035101.1	29767683	.	C	T	.	.	MAF_INRAE=11.392;MAF_USDA=1.639
NC_035101.1	29767695	.	C	G	.	.	MAF_INRAE=3.333
NC_035101.1	29767718	.	T	C	.	.	MAF_INRAE=28.481;MAF_USDA=6.548
NC_035101.1	29767855	.	G	A	.	.	MAF_USDA=6.471
NC_035101.1	29767894	.	C	T	.	.	MAF_USDA=1.639
NC_035101.1	29767969	.	T	C	.	.	MAF_INRAE=36.076;MAF_USDA=30.588
NC_035101.1	29767978	.	G	A	.	.	MAF_INRAE=3.333
NC_035101.1	29767990	.	G	A	.	.	MAF_USDA=7.059
NC_035101.1	29768098	.	C	T	.	.	MAF_USDA=14.583
NC_035101.1	29768223	.	A	T	.	.	MAF_INRAE=11.392;MAF_USDA=10.656
NC_035101.1	29768242	.	A	G	.	.	MAF_USDA=2.459
NC_035101.1	29768484	.	C	G	.	.	MAF_USDA=6.471
NC_035101.1	29768610	.	T	A	.	.	MAF_USDA=2.083
NC_035101.1	29768846	.	A	G	.	.	MAF_INRAE=17.089;MAF_USDA=19.412
NC_035101.1	29768857	.	G	A	.	.	MAF_USDA=1.639
NC_035101.1	29768868	.	G	A	.	.	MAF_USDA=1.639
NC_035101.1	29768897	.	A	C	.	.	MAF_INRAE=25.0
NC_035101.1	29768942	.	C	T	.	.	MAF_USDA=10.588
NC_035101.1	29769003	.	G	T	.	.	MAF_USDA=1.639
NC_035101.1	29769054	.	A	T	.	.	MAF_INRAE=14.167
NC_035101.1	29769057	.	A	G	.	.	MAF_INRAE=3.333
NC_035101.1	29769061	.	A	T	.	.	MAF_INRAE=3.333
NC_035101.1	29769170	.	T	C	.	.	MAF_INRAE=3.333;MAF_USDA=7.377
NC_035101.1	29769225	.	G	C	.	.	MAF_USDA=4.098
NC_035101.1	29769426	.	C	A	.	.	MAF_USDA=1.639
NC_035101.1	29769438	.	A	G	.	.	MAF_INRAE=5.696;MAF_USDA=20.0
NC_035101.1	29769566	.	T	C	.	.	MAF_USDA=2.459
NC_035101.1	29769588	.	C	T	.	.	MAF_USDA=14.583
NC_035101.1	29769614	.	T	G	.	.	MAF_USDA=6.557
NC_035101.1	29769682	.	A	C	.	.	MAF_USDA=2.459
NC_035101.1	29769718	.	C	T	.	.	MAF_USDA=1.667
NC_035101.1	29769799	.	G	A	.	.	MAF_USDA=8.333
NC_035101.1	29769854	.	A	C	.	.	MAF_USDA=1.639
NC_035101.1	29769870	.	A	C	.	.	MAF_INRAE=46.835;MAF_USDA=15.294
NC_035101.1	29769939	.	T	A	.	.	MAF_INRAE=12.658;MAF_USDA=21.176
NC_035101.1	29769959	.	C	T	.	.	MAF_INRAE=3.165;MAF_USDA=10.656
NC_035101.1	29770022	.	A	G	.	.	MAF_INRAE=12.025;MAF_USDA=10.0
NC_035101.1	29770048	.	G	A	.	.	MAF_USDA=3.333
NC_035101.1	29770107	.	C	G	.	.	MAF_INRAE=2.532;MAF_USDA=4.706
NC_035101.1	29770196	.	C	T	.	.	MAF_USDA=11.176
NC_035101.1	29770265	.	G	T	.	.	MAF_USDA=2.083
NC_035101.1	29770273	.	T	A	.	.	MAF_USDA=2.459
NC_035101.1	29770287	.	T	C	.	.	MAF_INRAE=21.053
NC_035101.1	29770341	.	A	G	.	.	MAF_INRAE=48.101;MAF_USDA=35.294
NC_035101.1	29770406	.	A	G	.	.	MAF_INRAE=11.392;MAF_USDA=11.176
NC_035101.1	29770416	.	C	T	.	.	MAF_INRAE=46.835;MAF_USDA=14.706
NC_035101.1	29770540	.	G	T	.	.	MAF_INRAE=15.19;MAF_USDA=3.279
NC_035101.1	29770604	.	G	C	.	.	MAF_INRAE=4.43;MAF_USDA=18.824
NC_035101.1	29770616	.	G	C	.	.	MAF_INRAE=15.823;MAF_USDA=2.459
NC_035101.1	29770659	.	C	A	.	.	MAF_INRAE=46.835;MAF_USDA=12.941
NC_035101.1	29770675	.	T	C	.	.	MAF_INRAE=25.0
NC_035101.1	29770820	.	T	G	.	.	MAF_INRAE=6.329;MAF_USDA=5.738
NC_035101.1	29770828	.	T	C	.	.	MAF_INRAE=16.456;MAF_USDA=3.279
NC_035101.1	29770842	.	A	G	.	.	MAF_INRAE=5.263
NC_035101.1	29770844	.	A	T	.	.	MAF_USDA=1.639
NC_035101.1	29770849	.	A	T	.	.	MAF_USDA=1.639
NC_035101.1	29770939	.	T	A	.	.	MAF_INRAE=22.152;MAF_USDA=28.824
NC_035101.1	29770979	.	G	C	.	.	MAF_USDA=4.918
NC_035101.1	29770986	.	A	T	.	.	MAF_USDA=1.639
NC_035101.1	29770999	.	A	G	.	.	MAF_INRAE=5.263;MAF_USDA=1.639
NC_035101.1	29771026	.	A	G	.	.	MAF_USDA=2.941
NC_035101.1	29771131	.	C	T	.	.	MAF_USDA=1.639
NC_035101.1	29771145	.	C	A	.	.	MAF_INRAE=10.127;MAF_USDA=10.0
NC_035101.1	29771165	.	A	T	.	.	MAF_USDA=1.639
NC_035101.1	29771269	.	T	C	.	.	MAF_USDA=2.459
NC_035101.1	29771345	.	C	T	.	.	MAF_USDA=4.098
NC_035101.1	29771364	.	G	A	.	.	MAF_INRAE=6.329;MAF_USDA=6.557
NC_035101.1	29771376	.	A	G	.	.	MAF_USDA=3.529
NC_035101.1	29771475	.	A	T	.	.	MAF_USDA=2.459
NC_035101.1	29771493	.	G	A	.	.	MAF_USDA=1.639
NC_035101.1	29771524	.	G	C	.	.	MAF_INRAE=14.167
NC_035101.1	29771539	.	G	A	.	.	MAF_INRAE=31.646;MAF_USDA=34.118
NC_035101.1	29771600	.	T	G	.	.	MAF_USDA=2.083
NC_035101.1	29771675	.	G	A	.	.	MAF_USDA=4.706
NC_035101.1	29771743	.	C	T	.	.	MAF_USDA=12.353
NC_035101.1	29771786	.	G	A	.	.	MAF_INRAE=9.494;MAF_USDA=4.098
NC_035101.1	29771795	.	C	A	.	.	MAF_USDA=11.765
NC_035101.1	29771810	.	T	A	.	.	MAF_INRAE=31.013;MAF_USDA=31.765
NC_035101.1	29772014	.	G	A	.	.	MAF_INRAE=48.101;MAF_USDA=12.941
NC_035101.1	29772051	.	A	C	.	.	MAF_USDA=2.459
NC_035101.1	29772073	.	G	A	.	.	MAF_USDA=8.824
NC_035101.1	29772286	.	G	T	.	.	MAF_INRAE=28.481;MAF_USDA=8.824
NC_035101.1	29772385	.	C	A	.	.	MAF_USDA=2.083
NC_035101.1	29772421	.	G	A	.	.	MAF_INRAE=3.333
NC_035101.1	29772447	.	A	G	.	.	MAF_USDA=3.529
NC_035101.1	29772467	.	T	A	.	.	MAF_USDA=1.639
NC_035101.1	29772483	.	G	A	.	.	MAF_INRAE=31.013;MAF_USDA=30.952
NC_035101.1	29772484	.	G	T	.	.	MAF_INRAE=24.167;MAF_USDA=30.357
NC_035101.1	29772499	.	A	T	.	.	MAF_INRAE=29.114;MAF_USDA=6.627
NC_035101.1	29772520	.	C	T	.	.	MAF_USDA=4.098
NC_035101.1	29772575	.	A	G	.	.	MAF_USDA=2.459
NC_035101.1	29772589	.	G	T	.	.	MAF_USDA=8.824
NC_035101.1	29772663	.	G	T	.	.	MAF_INRAE=31.646;MAF_USDA=31.765
NC_035101.1	29772801	.	T	C	.	.	MAF_INRAE=21.519;MAF_USDA=47.647
NC_035101.1	29772879	.	T	A	.	.	MAF_USDA=12.941
NC_035101.1	29772961	.	G	A	.	.	MAF_INRAE=46.835;MAF_USDA=17.647
NC_035101.1	29773026	.	G	A	.	.	MAF_INRAE=50.0;MAF_USDA=45.882
NC_035101.1	29773030	.	T	C	.	.	MAF_INRAE=40.833;MAF_USDA=45.882
NC_035101.1	29773049	.	G	A	.	.	MAF_USDA=3.333
NC_035101.1	29773132	.	T	C	.	.	MAF_INRAE=25.0;MAF_USDA=21.176
NC_035101.1	29773338	.	C	T	.	.	MAF_USDA=3.279
NC_035101.1	29773344	.	A	G	.	.	MAF_USDA=1.639
NC_035101.1	29773376	.	G	C	.	.	MAF_USDA=1.639
NC_035101.1	29773424	.	G	A	.	.	MAF_USDA=1.639
NC_035101.1	29773438	.	G	A	.	.	MAF_INRAE=23.333;MAF_USDA=4.167
NC_035101.1	29773566	.	A	T	.	.	MAF_INRAE=10.127;MAF_USDA=25.0
NC_035101.1	29773639	.	A	G	.	.	MAF_USDA=38.235
NC_035101.1	29773810	.	T	C	.	.	MAF_INRAE=13.924;MAF_USDA=15.574
NC_035101.1	29773817	.	G	T	.	.	MAF_USDA=12.295
NC_035101.1	29773871	.	T	C	.	.	MAF_USDA=4.706
NC_035101.1	29774024	.	C	T	.	.	MAF_INRAE=16.456;MAF_USDA=45.294
NC_035101.1	29774061	.	G	A	.	.	MAF_INRAE=3.333
NC_035101.1	29774186	.	G	A	.	.	MAF_USDA=1.639
NC_035101.1	29774294	.	C	A	.	.	MAF_INRAE=5.263
NC_035101.1	29774487	.	A	C	.	.	MAF_USDA=14.583
NC_035101.1	29774532	.	G	A	.	.	MAF_USDA=5.882
NC_035101.1	29774606	.	G	C	.	.	MAF_USDA=5.738
NC_035101.1	29774634	.	T	G	.	.	MAF_USDA=21.765
NC_035101.1	29774845	.	A	C	.	.	MAF_USDA=11.176
NC_035101.1	29774929	.	T	C	.	.	MAF_USDA=12.651
NC_035101.1	29775006	.	C	T	.	.	MAF_USDA=3.279
NC_035101.1	29775148	.	G	T	.	.	MAF_USDA=42.262
NC_035101.1	29775310	.	G	T	.	.	MAF_USDA=3.448
NC_035101.1	29775412	.	A	T	.	.	MAF_USDA=43.75
NC_035101.1	29775425	.	G	T	.	.	MAF_USDA=43.75
NC_035101.1	29775460	.	C	T	.	.	MAF_USDA=45.833
NC_035101.1	29775618	.	C	T	.	.	MAF_USDA=8.333
NC_035101.1	29775623	.	G	T	.	.	MAF_INRAE=46.667;MAF_USDA=12.5
NC_035101.1	29775626	.	G	T	.	.	MAF_INRAE=15.0;MAF_USDA=39.583
NC_035101.1	29775664	.	G	T	.	.	MAF_INRAE=30.0;MAF_USDA=4.706
NC_035101.1	29775726	.	C	T	.	.	MAF_USDA=5.738
NC_035101.1	29775754	.	T	G	.	.	MAF_USDA=2.459
NC_035101.1	29775775	.	G	C	.	.	MAF_INRAE=13.291;MAF_USDA=9.836
NC_035101.1	29775936	.	C	A	.	.	MAF_USDA=6.557
NC_035101.1	29775981	.	G	A	.	.	MAF_USDA=4.098
NC_035101.1	29776023	.	G	C	.	.	MAF_INRAE=9.494;MAF_USDA=3.279
NC_035101.1	29776064	.	G	A	.	.	MAF_INRAE=14.557;MAF_USDA=1.639
NC_035101.1	29776138	.	T	C	.	.	MAF_INRAE=3.333;MAF_USDA=40.0
NC_035101.1	29776144	.	C	G	.	.	MAF_USDA=10.588
NC_035101.1	29776393	.	G	T	.	.	MAF_USDA=6.557
NC_035101.1	29776401	.	C	T	.	.	MAF_USDA=8.824
NC_035101.1	29776512	.	G	A	.	.	MAF_USDA=8.333
NC_035101.1	29776630	.	G	A	.	.	MAF_INRAE=10.127;MAF_USDA=18.235
NC_035101.1	29776648	.	G	C	.	.	MAF_USDA=4.706
NC_035101.1	29776693	.	T	A	.	.	MAF_USDA=4.167
NC_035101.1	29776729	.	C	T	.	.	MAF_USDA=4.706
NC_035101.1	29776757	.	C	T	.	.	MAF_INRAE=5.263
NC_035101.1	29776762	.	G	A	.	.	MAF_INRAE=35.443;MAF_USDA=47.917
NC_035101.1	29776767	.	T	C	.	.	MAF_INRAE=35.443;MAF_USDA=47.917
NC_035101.1	29776781	.	T	A	.	.	MAF_USDA=1.639
NC_035101.1	29776948	.	T	G	.	.	MAF_USDA=21.429
NC_035101.1	29777114	.	G	A	.	.	MAF_INRAE=9.494;MAF_USDA=34.706
NC_035101.1	29777122	.	T	C	.	.	MAF_USDA=5.738
NC_035101.1	29777147	.	C	T	.	.	MAF_INRAE=5.263;MAF_USDA=21.765
NC_035101.1	29777177	.	G	A	.	.	MAF_USDA=1.639
NC_035101.1	29777283	.	T	C	.	.	MAF_USDA=1.639
NC_035101.1	29777551	.	G	C	.	.	MAF_INRAE=9.494;MAF_USDA=35.882
NC_035101.1	29777598	.	T	A	.	.	MAF_INRAE=24.167;MAF_USDA=8.333
NC_035101.1	29777617	.	A	C	.	.	MAF_USDA=3.279
NC_035101.1	29777675	.	C	T	.	.	MAF_INRAE=3.333
NC_035101.1	29777680	.	G	A	.	.	MAF_USDA=6.471
NC_035101.1	29777870	.	C	T	.	.	MAF_INRAE=6.962;MAF_USDA=17.059
NC_035101.1	29777910	.	T	G	.	.	MAF_INRAE=6.962;MAF_USDA=15.882
NC_035101.1	29778018	.	A	C	.	.	MAF_USDA=4.098
NC_035101.1	29778240	.	G	T	.	.	MAF_USDA=5.738
NC_035101.1	29778484	.	G	A	.	.	MAF_USDA=1.639
NC_035101.1	29778512	.	A	T	.	.	MAF_USDA=1.639
NC_035101.1	29778825	.	G	C	.	.	MAF_INRAE=10.833;MAF_USDA=7.377
NC_035101.1	29778854	.	C	A	.	.	MAF_INRAE=3.333
NC_035101.1	29778942	.	T	C	.	.	MAF_INRAE=3.333
NC_035101.1	29779039	.	A	T	.	.	MAF_INRAE=3.333
NC_035101.1	29779085	.	C	A	.	.	MAF_USDA=3.279
NC_035101.1	29779095	.	C	G	.	.	MAF_USDA=1.639
NC_035101.1	29779120	.	T	C	.	.	MAF_USDA=2.459
NC_035101.1	29779138	.	T	G	.	.	MAF_INRAE=3.333
NC_035101.1	29779171	.	C	T	.	.	MAF_INRAE=3.333
NC_035101.1	29779185	.	T	G	.	.	MAF_INRAE=3.333;MAF_USDA=4.098
NC_035101.1	29779277	.	T	C	.	.	MAF_USDA=4.918
NC_035101.1	29779288	.	C	A	.	.	MAF_USDA=1.724
NC_035101.1	29779293	.	A	G	.	.	MAF_USDA=6.897
NC_035101.1	29779339	.	G	T	.	.	MAF_INRAE=5.263;MAF_USDA=4.31
NC_035101.1	29779343	.	C	A	.	.	MAF_USDA=39.634
NC_035101.1	29779371	.	C	A	.	.	MAF_INRAE=8.228;MAF_USDA=22.414
NC_035101.1	29779412	.	G	T	.	.	MAF_USDA=3.659
NC_035101.1	29779477	.	C	A	.	.	MAF_INRAE=8.228;MAF_USDA=3.448
NC_035101.1	29779638	.	T	C	.	.	MAF_INRAE=5.696;MAF_USDA=18.333
NC_035101.1	29779793	.	G	T	.	.	MAF_INRAE=8.228;MAF_USDA=40.588
NC_035101.1	29779810	.	G	A	.	.	MAF_USDA=2.459
NC_035101.1	29779899	.	C	T	.	.	MAF_USDA=3.279
NC_035101.1	29780018	.	T	A	.	.	MAF_INRAE=3.333;MAF_USDA=9.016
NC_035101.1	29780024	.	C	T	.	.	MAF_INRAE=5.263;MAF_USDA=20.588
NC_035101.1	29780078	.	G	T	.	.	MAF_INRAE=25.0
NC_035101.1	29780293	.	G	T	.	.	MAF_USDA=4.918
NC_035101.1	29780338	.	T	A	.	.	MAF_USDA=2.083
NC_035101.1	29780447	.	G	T	.	.	MAF_INRAE=8.228;MAF_USDA=41.765
NC_035101.1	29780512	.	C	T	.	.	MAF_INRAE=8.861;MAF_USDA=41.176
NC_035101.1	29780578	.	C	G	.	.	MAF_INRAE=8.228;MAF_USDA=1.639
NC_035101.1	29780579	.	G	A	.	.	MAF_USDA=17.059
NC_035101.1	29780674	.	C	T	.	.	MAF_USDA=1.639
NC_035101.1	29780689	.	A	C	.	.	MAF_USDA=1.639
NC_035101.1	29780944	.	C	T	.	.	MAF_INRAE=7.5
NC_035101.1	29781036	.	G	A	.	.	MAF_INRAE=43.038;MAF_USDA=13.529
NC_035101.1	29781088	.	C	A	.	.	MAF_INRAE=28.481;MAF_USDA=8.235
NC_035101.1	29781174	.	T	A	.	.	MAF_INRAE=1.667
NC_035101.1	29781179	.	A	G	.	.	MAF_USDA=1.639
NC_035101.1	29781261	.	C	A	.	.	MAF_USDA=7.059
NC_035101.1	29781265	.	G	C	.	.	MAF_INRAE=5.263;MAF_USDA=4.918
NC_035101.1	29781461	.	G	A	.	.	MAF_USDA=7.647
NC_035101.1	29781541	.	C	A	.	.	MAF_INRAE=8.228;MAF_USDA=1.639
NC_035101.1	29781563	.	G	A	.	.	MAF_INRAE=8.228;MAF_USDA=1.639
NC_035101.1	29781730	.	TTTT	TTTA	.	.	MAF_USDA=4.167
NC_035101.1	29781840	.	C	T	.	.	MAF_INRAE=29.114;MAF_USDA=7.059
NC_035101.1	29781862	.	G	A	.	.	MAF_INRAE=8.861;MAF_USDA=8.197
NC_035101.1	29781898	.	C	T	.	.	MAF_USDA=8.333
NC_035101.1	29782029	.	G	T	.	.	MAF_USDA=10.588
NC_035101.1	29782040	.	G	C	.	.	MAF_USDA=5.738
NC_035101.1	29782043	.	TTTAGGGTCATTGTCCTGTTGGAAG	TTTAGGGTCATTGTCCTGTTGGAAA	.	.	MAF_USDA=50.0
NC_035101.1	29782067	.	G	A	.	.	MAF_INRAE=39.873;MAF_USDA=47.541
NC_035101.1	29782074	.	C	A	.	.	MAF_USDA=3.279
NC_035101.1	29782146	.	T	G	.	.	MAF_USDA=1.639
NC_035101.1	29782269	.	T	C	.	.	MAF_INRAE=5.263;MAF_USDA=4.918
NC_035101.1	29782479	.	C	T	.	.	MAF_INRAE=3.165;MAF_USDA=11.475
NC_035101.1	29782488	.	G	T	.	.	MAF_USDA=17.059
NC_035101.1	29782511	.	T	G	.	.	MAF_INRAE=28.481;MAF_USDA=7.647
NC_035101.1	29782527	.	C	T	.	.	MAF_INRAE=11.667
NC_035101.1	29782560	.	C	A	.	.	MAF_INRAE=3.333;MAF_USDA=6.557
NC_035101.1	29782581	.	T	C	.	.	MAF_USDA=1.639
NC_035101.1	29782674	.	C	T	.	.	MAF_INRAE=29.114;MAF_USDA=4.167
NC_035101.1	29782706	.	G	A	.	.	MAF_USDA=1.639
NC_035101.1	29782828	.	A	G	.	.	MAF_INRAE=5.263;MAF_USDA=4.918
NC_035101.1	29782847	.	T	A	.	.	MAF_USDA=1.639
NC_035101.1	29782851	.	C	T	.	.	MAF_INRAE=27.215;MAF_USDA=4.118
NC_035101.1	29782887	.	A	T	.	.	MAF_USDA=6.471
NC_035101.1	29782891	.	A	G	.	.	MAF_USDA=5.294
NC_035101.1	29782921	.	C	T	.	.	MAF_INRAE=14.557;MAF_USDA=1.639
NC_035101.1	29782948	.	A	G	.	.	MAF_INRAE=29.114;MAF_USDA=7.647
NC_035101.1	29783005	.	C	A	.	.	MAF_INRAE=5.263;MAF_USDA=4.098
NC_035101.1	29783070	.	C	A	.	.	MAF_INRAE=3.333;MAF_USDA=7.377
NC_035101.1	29783248	.	C	T	.	.	MAF_INRAE=32.5;MAF_USDA=44.706
NC_035101.1	29783258	.	C	T	.	.	MAF_USDA=1.765
NC_035101.1	29783345	.	A	T	.	.	MAF_INRAE=5.263;MAF_USDA=10.656
NC_035101.1	29783354	.	C	T	.	.	MAF_USDA=2.459
NC_035101.1	29783367	.	G	A	.	.	MAF_USDA=7.647
NC_035101.1	29783414	.	C	G	.	.	MAF_USDA=1.639
NC_035101.1	29783443	.	C	T	.	.	MAF_USDA=1.667
NC_035101.1	29783460	.	G	T	.	.	MAF_USDA=15.217
NC_035101.1	29783480	.	G	A	.	.	MAF_USDA=17.391
NC_035101.1	29784214	.	C	T	.	.	MAF_INRAE=29.114;MAF_USDA=7.647
NC_035101.1	29784323	.	G	A	.	.	MAF_USDA=8.235
NC_035101.1	29784370	.	T	G	.	.	MAF_INRAE=29.114;MAF_USDA=5.294
NC_035101.1	29784424	.	A	G	.	.	MAF_USDA=3.279
NC_035101.1	29784448	.	C	T	.	.	MAF_INRAE=28.481;MAF_USDA=14.118
NC_035101.1	29784462	.	C	T	.	.	MAF_INRAE=27.215;MAF_USDA=2.941
NC_035101.1	29784512	.	G	A	.	.	MAF_USDA=2.459
NC_035101.1	29784521	.	T	G	.	.	MAF_INRAE=1.667
NC_035101.1	29784544	.	C	T	.	.	MAF_USDA=7.059
NC_035101.1	29784545	.	G	T	.	.	MAF_INRAE=26.582;MAF_USDA=4.706
NC_035101.1	29784572	.	G	A	.	.	MAF_USDA=4.118
NC_035101.1	29784831	.	A	C	.	.	MAF_INRAE=5.263;MAF_USDA=1.639
NC_035101.1	29784907	.	G	A	.	.	MAF_USDA=2.459
NC_035101.1	29784928	.	G	T	.	.	MAF_USDA=6.471
NC_035101.1	29784991	.	A	T	.	.	MAF_INRAE=44.304;MAF_USDA=20.588
NC_035101.1	29785025	.	G	A	.	.	MAF_INRAE=3.165;MAF_USDA=11.475
NC_035101.1	29785157	.	G	T	.	.	MAF_USDA=9.836
NC_035101.1	29785176	.	C	G	.	.	MAF_USDA=6.25
NC_035101.1	29785193	.	T	G	.	.	MAF_INRAE=27.215;MAF_USDA=7.647
NC_035101.1	29785203	.	T	C	.	.	MAF_INRAE=27.215;MAF_USDA=7.647
NC_035101.1	29785340	.	A	G	.	.	MAF_INRAE=28.481;MAF_USDA=6.471
NC_035101.1	29785350	.	A	G	.	.	MAF_USDA=3.279
NC_035101.1	29785440	.	G	C	.	.	MAF_USDA=4.706
NC_035101.1	29785441	.	C	T	.	.	MAF_USDA=4.706
NC_035101.1	29785457	.	G	A	.	.	MAF_INRAE=44.304;MAF_USDA=14.118
NC_035101.1	29785496	.	C	T	.	.	MAF_INRAE=3.797;MAF_USDA=13.529
NC_035101.1	29785506	.	A	T	.	.	MAF_INRAE=28.481;MAF_USDA=5.882
NC_035101.1	29785516	.	C	A	.	.	MAF_USDA=2.459
NC_035101.1	29785573	.	T	G	.	.	MAF_INRAE=44.304;MAF_USDA=14.706
NC_035101.1	29785604	.	G	T	.	.	MAF_INRAE=27.215;MAF_USDA=4.118
NC_035101.1	29785627	.	A	C	.	.	MAF_INRAE=5.263;MAF_USDA=1.639
NC_035101.1	29785644	.	A	G	.	.	MAF_USDA=5.738
NC_035101.1	29785710	.	G	T	.	.	MAF_USDA=2.459
NC_035101.1	29785755	.	G	T	.	.	MAF_INRAE=43.671;MAF_USDA=14.118
NC_035101.1	29785863	.	A	T	.	.	MAF_USDA=3.279
NC_035101.1	29785890	.	C	A	.	.	MAF_USDA=4.098
NC_035101.1	29785904	.	A	C	.	.	MAF_USDA=3.279
NC_035101.1	29785909	.	A	C	.	.	MAF_USDA=4.098
NC_035101.1	29785912	.	G	A	.	.	MAF_USDA=3.279
NC_035101.1	29785913	.	A	T	.	.	MAF_USDA=4.098
NC_035101.1	29785999	.	T	A	.	.	MAF_INRAE=5.263;MAF_USDA=4.098
NC_035101.1	29786016	.	T	G	.	.	MAF_USDA=7.059
NC_035101.1	29786038	.	C	G	.	.	MAF_INRAE=8.861;MAF_USDA=5.738
NC_035101.1	29786136	.	C	T	.	.	MAF_USDA=5.882
NC_035101.1	29786159	.	C	T	.	.	MAF_INRAE=8.861;MAF_USDA=5.738
NC_035101.1	29786333	.	C	T	.	.	MAF_INRAE=3.333;MAF_USDA=7.377
NC_035101.1	29786411	.	T	C	.	.	MAF_USDA=5.738
NC_035101.1	29786615	.	G	A	.	.	MAF_INRAE=5.263;MAF_USDA=3.279
NC_035101.1	29786669	.	C	G	.	.	MAF_INRAE=11.667
NC_035101.1	29786781	.	A	C	.	.	MAF_INRAE=26.582;MAF_USDA=26.471
NC_035101.1	29786852	.	C	A	.	.	MAF_USDA=1.639
NC_035101.1	29786856	.	C	A	.	.	MAF_INRAE=32.911;MAF_USDA=45.882
NC_035101.1	29786869	.	T	A	.	.	MAF_USDA=2.083
NC_035101.1	29786871	.	C	T	.	.	MAF_USDA=2.083
NC_035101.1	29786902	.	G	A	.	.	MAF_INRAE=37.342;MAF_USDA=26.471
NC_035101.1	29786927	.	A	C	.	.	MAF_USDA=12.5
NC_035101.1	29787016	.	G	T	.	.	MAF_INRAE=3.165;MAF_USDA=12.5
NC_035101.1	29787019	.	A	C	.	.	MAF_INRAE=35.443;MAF_USDA=25.0
NC_035101.1	29787051	.	C	T	.	.	MAF_INRAE=22.152;MAF_USDA=31.548
NC_035101.1	29787065	.	C	A	.	.	MAF_INRAE=36.076;MAF_USDA=25.0
NC_035101.1	29787116	.	C	T	.	.	MAF_INRAE=28.481;MAF_USDA=20.588
NC_035101.1	29787167	.	C	T	.	.	MAF_INRAE=11.667
NC_035101.1	29787210	.	G	A	.	.	MAF_USDA=3.279
NC_035101.1	29787304	.	C	A	.	.	MAF_USDA=1.639
NC_035101.1	29787324	.	A	T	.	.	MAF_INRAE=29.114;MAF_USDA=5.294
NC_035101.1	29787433	.	C	A	.	.	MAF_INRAE=36.076;MAF_USDA=4.118
NC_035101.1	29787483	.	C	G	.	.	MAF_INRAE=3.165;MAF_USDA=21.765
NC_035101.1	29787520	.	G	A	.	.	MAF_INRAE=5.263;MAF_USDA=3.279
NC_035101.1	29787550	.	A	C	.	.	MAF_INRAE=35.443;MAF_USDA=25.882
NC_035101.1	29787594	.	T	G	.	.	MAF_INRAE=25.0;MAF_USDA=2.941
NC_035101.1	29787648	.	T	C	.	.	MAF_INRAE=48.734;MAF_USDA=47.647
NC_035101.1	29787774	.	G	T	.	.	MAF_USDA=6.471
NC_035101.1	29787819	.	G	T	.	.	MAF_INRAE=2.532;MAF_USDA=10.0
NC_035101.1	29787826	.	G	T	.	.	MAF_USDA=4.706
NC_035101.1	29787831	.	C	T	.	.	MAF_INRAE=2.532;MAF_USDA=10.588
NC_035101.1	29787898	.	C	T	.	.	MAF_INRAE=29.114;MAF_USDA=22.353
NC_035101.1	29787989	.	T	C	.	.	MAF_USDA=14.118
NC_035101.1	29788009	.	C	T	.	.	MAF_USDA=4.918
NC_035101.1	29788015	.	C	T	.	.	MAF_INRAE=47.468;MAF_USDA=22.941
NC_035101.1	29788083	.	G	T	.	.	MAF_INRAE=3.333;MAF_USDA=6.557
NC_035101.1	29788095	.	G	A	.	.	MAF_INRAE=21.519;MAF_USDA=37.5
NC_035101.1	29788099	.	A	G	.	.	MAF_INRAE=17.089;MAF_USDA=1.639
NC_035101.1	29788199	.	T	C	.	.	MAF_USDA=10.588
NC_035101.1	29788345	.	A	G	.	.	MAF_INRAE=36.842;MAF_USDA=31.176
NC_035101.1	29788361	.	C	T	.	.	MAF_USDA=1.639
NC_035101.1	29788446	.	C	T	.	.	MAF_USDA=2.459
NC_035101.1	29788477	.	C	T	.	.	MAF_USDA=1.639
NC_035101.1	29788614	.	C	T	.	.	MAF_USDA=10.0
NC_035101.1	29788679	.	C	T	.	.	MAF_USDA=1.639
NC_035101.1	29788722	.	G	A	.	.	MAF_INRAE=28.481;MAF_USDA=5.294
NC_035101.1	29788737	.	G	C	.	.	MAF_USDA=1.639
NC_035101.1	29788777	.	G	A	.	.	MAF_INRAE=5.263
NC_035101.1	29788791	.	A	C	.	.	MAF_INRAE=48.101;MAF_USDA=47.647
NC_035101.1	29788850	.	G	T	.	.	MAF_USDA=7.647
NC_035101.1	29788869	.	G	T	.	.	MAF_INRAE=48.734;MAF_USDA=37.647
NC_035101.1	29788921	.	T	C	.	.	MAF_INRAE=24.167;MAF_USDA=2.941
NC_035101.1	29788945	.	C	T	.	.	MAF_USDA=1.639
NC_035101.1	29788961	.	C	G	.	.	MAF_INRAE=29.114;MAF_USDA=6.471
NC_035101.1	29789037	.	C	A	.	.	MAF_INRAE=3.165;MAF_USDA=11.475
NC_035101.1	29789064	.	T	C	.	.	MAF_USDA=2.459
NC_035101.1	29789172	.	C	G	.	.	MAF_USDA=1.639
NC_035101.1	29789177	.	T	A	.	.	MAF_USDA=1.639
NC_035101.1	29789199	.	A	G	.	.	MAF_USDA=1.639
NC_035101.1	29789209	.	G	T	.	.	MAF_USDA=1.639
NC_035101.1	29789223	.	GGAAGTGGTCC	GGAAGTGGTCT	.	.	MAF_USDA=8.333
NC_035101.1	29789229	.	G	T	.	.	MAF_INRAE=5.263
NC_035101.1	29789251	.	G	A	.	.	MAF_USDA=2.459
NC_035101.1	29789259	.	A	C	.	.	MAF_USDA=2.941
NC_035101.1	29789278	.	G	T	.	.	MAF_USDA=6.557
NC_035101.1	29789332	.	C	G	.	.	MAF_USDA=1.639
NC_035101.1	29789398	.	G	A	.	.	MAF_USDA=1.639
NC_035101.1	29789500	.	A	C	.	.	MAF_USDA=14.583
NC_035101.1	29789576	.	A	G	.	.	MAF_USDA=1.639
NC_035101.1	29789824	.	T	C	.	.	MAF_INRAE=22.785;MAF_USDA=24.706
NC_035101.1	29789828	.	G	A	.	.	MAF_INRAE=8.228
NC_035101.1	29789845	.	C	T	.	.	MAF_INRAE=28.481;MAF_USDA=6.471
NC_035101.1	29789861	.	C	T	.	.	MAF_INRAE=28.481;MAF_USDA=20.0
NC_035101.1	29789870	.	T	G	.	.	MAF_USDA=13.529
NC_035101.1	29789882	.	T	C	.	.	MAF_USDA=14.706
NC_035101.1	29789912	.	G	T	.	.	MAF_INRAE=28.481;MAF_USDA=6.471
NC_035101.1	29789917	.	T	C	.	.	MAF_USDA=2.353
NC_035101.1	29789998	.	T	G	.	.	MAF_USDA=1.639
NC_035101.1	29790088	.	C	A	.	.	MAF_USDA=1.639
NC_035101.1	29790098	.	C	T	.	.	MAF_USDA=7.377
NC_035101.1	29790135	.	C	T	.	.	MAF_INRAE=29.114;MAF_USDA=19.412
NC_035101.1	29790196	.	T	A	.	.	MAF_INRAE=48.734;MAF_USDA=35.417
NC_035101.1	29790239	.	T	C	.	.	MAF_INRAE=48.101;MAF_USDA=45.238
NC_035101.1	29790259	.	C	G	.	.	MAF_USDA=10.0
NC_035101.1	29790371	.	C	A	.	.	MAF_INRAE=8.228;MAF_USDA=1.639
NC_035101.1	29790375	.	C	T	.	.	MAF_USDA=6.25
NC_035101.1	29790385	.	C	T	.	.	MAF_INRAE=25.0;MAF_USDA=2.941
NC_035101.1	29790408	.	G	A	.	.	MAF_USDA=6.471
NC_035101.1	29790529	.	A	C	.	.	MAF_INRAE=48.734;MAF_USDA=47.647
NC_035101.1	29790531	.	G	T	.	.	MAF_USDA=1.639
NC_035101.1	29790535	.	A	C	.	.	MAF_USDA=3.279
NC_035101.1	29790578	.	A	G	.	.	MAF_INRAE=48.734;MAF_USDA=48.235
NC_035101.1	29790594	.	A	T	.	.	MAF_USDA=1.639
NC_035101.1	29790630	.	C	T	.	.	MAF_USDA=2.459
NC_035101.1	29790654	.	G	A	.	.	MAF_USDA=5.882
NC_035101.1	29790657	.	G	A	.	.	MAF_INRAE=2.532;MAF_USDA=11.475
NC_035101.1	29790663	.	C	T	.	.	MAF_USDA=2.459
NC_035101.1	29790709	.	C	T	.	.	MAF_INRAE=5.696;MAF_USDA=1.639
NC_035101.1	29790751	.	C	T	.	.	MAF_INRAE=5.263;MAF_USDA=2.459
NC_035101.1	29790759	.	C	A	.	.	MAF_INRAE=17.089;MAF_USDA=1.639
NC_035101.1	29790811	.	C	T	.	.	MAF_INRAE=3.797;MAF_USDA=24.118
NC_035101.1	29790866	.	C	T	.	.	MAF_INRAE=28.481;MAF_USDA=6.471
NC_035101.1	29791030	.	A	T	.	.	MAF_USDA=2.353
NC_035101.1	29791166	.	G	T	.	.	MAF_USDA=7.059
NC_035101.1	29791176	.	G	A	.	.	MAF_INRAE=8.228;MAF_USDA=1.639
NC_035101.1	29791191	.	G	A	.	.	MAF_INRAE=3.333;MAF_USDA=6.667
NC_035101.1	29791203	.	C	T	.	.	MAF_INRAE=3.333;MAF_USDA=6.667
NC_035101.1	29791209	.	G	A	.	.	MAF_INRAE=22.785;MAF_USDA=25.0
NC_035101.1	29791211	.	A	C	.	.	MAF_USDA=4.167
NC_035101.1	29791238	.	C	G	.	.	MAF_USDA=1.176
NC_035101.1	29791532	.	G	A	.	.	MAF_INRAE=22.785;MAF_USDA=45.882
NC_035101.1	29791712	.	G	T	.	.	MAF_USDA=8.824
NC_035101.1	29791877	.	G	T	.	.	MAF_USDA=1.639
NC_035101.1	29791910	.	A	C	.	.	MAF_USDA=1.639
NC_035101.1	29791913	.	A	C	.	.	MAF_USDA=1.639
NC_035101.1	29791971	.	C	A	.	.	MAF_USDA=2.083
NC_035101.1	29792038	.	A	G	.	.	MAF_INRAE=2.532;MAF_USDA=1.639
NC_035101.1	29792050	.	C	T	.	.	MAF_INRAE=5.263;MAF_USDA=3.279
NC_035101.1	29792060	.	C	G	.	.	MAF_USDA=5.738
NC_035101.1	29792069	.	C	T	.	.	MAF_USDA=18.852
NC_035101.1	29792212	.	C	A	.	.	MAF_INRAE=5.696;MAF_USDA=1.639
NC_035101.1	29792268	.	T	C	.	.	MAF_INRAE=48.101
NC_035101.1	29792331	.	C	G	.	.	MAF_INRAE=27.848;MAF_USDA=5.294
NC_035101.1	29792348	.	A	G	.	.	MAF_USDA=1.639
NC_035101.1	29792406	.	T	G	.	.	MAF_INRAE=25.0;MAF_USDA=4.167
NC_035101.1	29792428	.	G	T	.	.	MAF_INRAE=2.532;MAF_USDA=7.059
NC_035101.1	29792466	.	T	C	.	.	MAF_INRAE=25.0;MAF_USDA=4.167
NC_035101.1	29792594	.	C	A	.	.	MAF_INRAE=48.101;MAF_USDA=47.647
NC_035101.1	29792629	.	A	T	.	.	MAF_INRAE=2.5;MAF_USDA=9.836
NC_035101.1	29792635	.	G	T	.	.	MAF_USDA=3.279
NC_035101.1	29792649	.	C	T	.	.	MAF_INRAE=37.342;MAF_USDA=40.588
NC_035101.1	29792663	.	A	T	.	.	MAF_USDA=2.459
NC_035101.1	29792664	.	A	T	.	.	MAF_USDA=2.459
NC_035101.1	29792732	.	A	T	.	.	MAF_USDA=3.279
NC_035101.1	29792749	.	G	A	.	.	MAF_USDA=4.167
NC_035101.1	29792760	.	C	T	.	.	MAF_USDA=10.0
NC_035101.1	29792779	.	T	C	.	.	MAF_INRAE=3.165;MAF_USDA=10.656
NC_035101.1	29792811	.	A	G	.	.	MAF_INRAE=5.263;MAF_USDA=3.279
NC_035101.1	29792819	.	G	T	.	.	MAF_INRAE=25.949;MAF_USDA=12.353
NC_035101.1	29792853	.	G	A	.	.	MAF_USDA=13.095
NC_035101.1	29792948	.	G	T	.	.	MAF_USDA=15.882
NC_035101.1	29793052	.	A	G	.	.	MAF_USDA=1.639
NC_035101.1	29793110	.	A	C	.	.	MAF_USDA=1.639
NC_035101.1	29793122	.	T	A	.	.	MAF_INRAE=2.532;MAF_USDA=6.471
NC_035101.1	29793167	.	T	G	.	.	MAF_INRAE=25.0;MAF_USDA=4.167
NC_035101.1	29793168	.	C	A	.	.	MAF_USDA=4.098
NC_035101.1	29793214	.	C	A	.	.	MAF_USDA=8.333
NC_035101.1	29793233	.	T	C	.	.	MAF_USDA=1.639
NC_035101.1	29793257	.	T	C	.	.	MAF_USDA=20.0
NC_035101.1	29793382	.	T	A	.	.	MAF_USDA=6.471
NC_035101.1	29793469	.	G	T	.	.	MAF_USDA=1.639
NC_035101.1	29793515	.	G	A	.	.	MAF_USDA=4.706
NC_035101.1	29793519	.	C	G	.	.	MAF_USDA=3.279
NC_035101.1	29793633	.	G	A	.	.	MAF_USDA=4.167
NC_035101.1	29793701	.	A	T	.	.	MAF_INRAE=2.532;MAF_USDA=5.294
NC_035101.1	29793718	.	G	A	.	.	MAF_INRAE=17.089;MAF_USDA=9.836
NC_035101.1	29793742	.	C	G	.	.	MAF_USDA=1.639
NC_035101.1	29793767	.	A	G	.	.	MAF_USDA=17.059
NC_035101.1	29793774	.	T	A	.	.	MAF_USDA=3.279
NC_035101.1	29793867	.	T	G	.	.	MAF_INRAE=32.911;MAF_USDA=18.235
NC_035101.1	29793904	.	A	G	.	.	MAF_INRAE=32.278;MAF_USDA=20.588
NC_035101.1	29793905	.	G	A	.	.	MAF_INRAE=34.167;MAF_USDA=20.588
NC_035101.1	29793947	.	G	A	.	.	MAF_USDA=15.882
NC_035101.1	29793956	.	A	G	.	.	MAF_INRAE=25.0;MAF_USDA=1.765
NC_035101.1	29794120	.	A	G	.	.	MAF_USDA=3.279
NC_035101.1	29794130	.	T	C	.	.	MAF_USDA=5.882
NC_035101.1	29794151	.	C	T	.	.	MAF_INRAE=28.481;MAF_USDA=5.294
NC_035101.1	29794159	.	G	T	.	.	MAF_INRAE=5.263;MAF_USDA=4.098
NC_035101.1	29794169	.	G	C	.	.	MAF_USDA=3.279
NC_035101.1	29794178	.	G	T	.	.	MAF_INRAE=24.167;MAF_USDA=4.167
NC_035101.1	29794191	.	G	A	.	.	MAF_USDA=7.059
NC_035101.1	29794234	.	C	T	.	.	MAF_INRAE=3.165;MAF_USDA=8.235
NC_035101.1	29794235	.	A	G	.	.	MAF_INRAE=3.333;MAF_USDA=13.934
NC_035101.1	29794299	.	T	C	.	.	MAF_USDA=1.639
NC_035101.1	29794329	.	C	T	.	.	MAF_USDA=3.279
NC_035101.1	29794336	.	T	C	.	.	MAF_INRAE=32.278;MAF_USDA=20.0
NC_035101.1	29794416	.	A	C	.	.	MAF_USDA=1.639
NC_035101.1	29794428	.	A	C	.	.	MAF_INRAE=27.848;MAF_USDA=6.471
NC_035101.1	29794465	.	A	C	.	.	MAF_INRAE=3.165;MAF_USDA=9.836
NC_035101.1	29794547	.	C	T	.	.	MAF_INRAE=28.481;MAF_USDA=8.235
NC_035101.1	29794602	.	C	T	.	.	MAF_USDA=7.059
NC_035101.1	29794614	.	A	T	.	.	MAF_USDA=7.059
NC_035101.1	29794643	.	T	A	.	.	MAF_INRAE=11.392;MAF_USDA=7.647
NC_035101.1	29794658	.	A	G	.	.	MAF_USDA=3.279
NC_035101.1	29794671	.	C	A	.	.	MAF_INRAE=28.481;MAF_USDA=8.235
NC_035101.1	29794687	.	T	G	.	.	MAF_INRAE=25.0
NC_035101.1	29794766	.	G	A	.	.	MAF_USDA=3.279
NC_035101.1	29794778	.	G	A	.	.	MAF_USDA=4.098
NC_035101.1	29794784	.	G	T	.	.	MAF_USDA=1.639
NC_035101.1	29794813	.	A	T	.	.	MAF_INRAE=32.911;MAF_USDA=24.706
NC_035101.1	29794829	.	T	G	.	.	MAF_USDA=1.639
NC_035101.1	29794831	.	C	A	.	.	MAF_INRAE=32.911;MAF_USDA=25.294
NC_035101.1	29794833	.	G	A	.	.	MAF_USDA=6.471
NC_035101.1	29794893	.	A	C	.	.	MAF_USDA=4.167
NC_035101.1	29794908	.	T	G	.	.	MAF_INRAE=5.263;MAF_USDA=4.098
NC_035101.1	29795069	.	C	A	.	.	MAF_USDA=3.333
NC_035101.1	29795205	.	C	A	.	.	MAF_INRAE=48.101;MAF_USDA=48.235
NC_035101.1	29795248	.	C	T	.	.	MAF_INRAE=23.333;MAF_USDA=1.765
NC_035101.1	29795294	.	A	C	.	.	MAF_USDA=4.167
NC_035101.1	29795350	.	C	T	.	.	MAF_INRAE=27.848;MAF_USDA=30.588
NC_035101.1	29795352	.	A	T	.	.	MAF_USDA=2.459
NC_035101.1	29795417	.	G	T	.	.	MAF_USDA=1.639
NC_035101.1	29795433	.	C	T	.	.	MAF_INRAE=5.696;MAF_USDA=1.639
NC_035101.1	29795439	.	G	A	.	.	MAF_USDA=1.639
NC_035101.1	29795467	.	G	T	.	.	MAF_INRAE=37.342;MAF_USDA=42.353
NC_035101.1	29795604	.	G	T	.	.	MAF_USDA=2.083
NC_035101.1	29795626	.	G	C	.	.	MAF_USDA=14.583
NC_035101.1	29795786	.	T	G	.	.	MAF_INRAE=28.481;MAF_USDA=7.647
NC_035101.1	29795993	.	A	G	.	.	MAF_INRAE=25.0;MAF_USDA=3.571
NC_035101.1	29796020	.	T	A	.	.	MAF_INRAE=25.0;MAF_USDA=3.571
NC_035101.1	29796154	.	C	T	.	.	MAF_INRAE=28.481;MAF_USDA=5.882
NC_035101.1	29796203	.	C	T	.	.	MAF_INRAE=26.316;MAF_USDA=50.0
NC_035101.1	29796262	.	T	C	.	.	MAF_USDA=1.639
NC_035101.1	29796297	.	T	A	.	.	MAF_INRAE=26.667;MAF_USDA=3.529
NC_035101.1	29796347	.	C	T	.	.	MAF_INRAE=49.367
NC_035101.1	29796379	.	A	T	.	.	MAF_USDA=1.639
NC_035101.1	29796392	.	G	T	.	.	MAF_INRAE=25.0;MAF_USDA=3.529
NC_035101.1	29796498	.	C	T	.	.	MAF_INRAE=25.0;MAF_USDA=3.529
NC_035101.1	29796537	.	G	A	.	.	MAF_INRAE=3.333;MAF_USDA=7.377
NC_035101.1	29796570	.	G	T	.	.	MAF_INRAE=5.696;MAF_USDA=1.639
NC_035101.1	29796595	.	A	T	.	.	MAF_INRAE=25.0;MAF_USDA=3.529
NC_035101.1	29796610	.	C	T	.	.	MAF_INRAE=25.0;MAF_USDA=2.941
NC_035101.1	29796614	.	C	T	.	.	MAF_INRAE=25.0;MAF_USDA=2.941
NC_035101.1	29796617	.	G	C	.	.	MAF_INRAE=25.0;MAF_USDA=2.941
NC_035101.1	29796628	.	T	G	.	.	MAF_USDA=2.459
NC_035101.1	29796651	.	T	C	.	.	MAF_USDA=3.279
NC_035101.1	29796705	.	T	G	.	.	MAF_USDA=12.295
NC_035101.1	29796726	.	G	A	.	.	MAF_USDA=2.083
NC_035101.1	29796771	.	G	A	.	.	MAF_INRAE=5.263;MAF_USDA=4.706
NC_035101.1	29796775	.	A	T	.	.	MAF_INRAE=8.861;MAF_USDA=6.557
NC_035101.1	29796834	.	T	A	.	.	MAF_INRAE=5.263
NC_035101.1	29796843	.	C	T	.	.	MAF_USDA=4.118
NC_035101.1	29796891	.	T	G	.	.	MAF_INRAE=21.519;MAF_USDA=8.235
NC_035101.1	29796894	.	T	A	.	.	MAF_USDA=1.639
NC_035101.1	29796938	.	C	T	.	.	MAF_USDA=1.639
NC_035101.1	29796948	.	C	T	.	.	MAF_USDA=10.417
NC_035101.1	29797117	.	A	G	.	.	MAF_USDA=1.639
NC_035101.1	29797275	.	A	G	.	.	MAF_INRAE=5.263;MAF_USDA=7.647
NC_035101.1	29797347	.	A	T	.	.	MAF_USDA=9.016
NC_035101.1	29797442	.	T	C	.	.	MAF_INRAE=3.333;MAF_USDA=20.0
NC_035101.1	29797688	.	T	C	.	.	MAF_USDA=1.639
NC_035101.1	29797735	.	G	A	.	.	MAF_USDA=21.176
NC_035101.1	29797773	.	A	T	.	.	MAF_INRAE=26.667;MAF_USDA=45.833
NC_035101.1	29797818	.	C	T	.	.	MAF_USDA=1.639
NC_035101.1	29797819	.	G	A	.	.	MAF_USDA=1.639
NC_035101.1	29797836	.	A	T	.	.	MAF_INRAE=10.833
NC_035101.1	29797837	.	C	T	.	.	MAF_INRAE=10.833
NC_035101.1	29797860	.	C	T	.	.	MAF_USDA=2.459
NC_035101.1	29797900	.	A	T	.	.	MAF_USDA=1.639
NC_035101.1	29797918	.	G	A	.	.	MAF_USDA=10.588
NC_035101.1	29797976	.	A	G	.	.	MAF_USDA=1.695
NC_035101.1	29798028	.	T	A	.	.	MAF_USDA=1.639
NC_035101.1	29798065	.	C	T	.	.	MAF_USDA=3.571
NC_035101.1	29798109	.	G	C	.	.	MAF_USDA=1.639
NC_035101.1	29798227	.	A	C	.	.	MAF_USDA=1.639
NC_035101.1	29798283	.	C	T	.	.	MAF_USDA=5.882
NC_035101.1	29798325	.	A	G	.	.	MAF_USDA=2.41
NC_035101.1	29798333	.	A	C	.	.	MAF_USDA=2.5
NC_035101.1	29798344	.	C	T	.	.	MAF_USDA=2.5
NC_035101.1	29798354	.	C	T	.	.	MAF_USDA=3.279
NC_035101.1	29798355	.	G	A	.	.	MAF_USDA=5.738
NC_035101.1	29798387	.	T	C	.	.	MAF_INRAE=5.263;MAF_USDA=18.75
NC_035101.1	29798403	.	G	T	.	.	MAF_INRAE=25.833;MAF_USDA=9.836
NC_035101.1	29798416	.	G	A	.	.	MAF_INRAE=3.797;MAF_USDA=48.235
NC_035101.1	29798420	.	G	A	.	.	MAF_USDA=31.25
NC_035101.1	29798425	.	G	A	.	.	MAF_USDA=4.167
NC_035101.1	29798436	.	G	A	.	.	MAF_INRAE=3.333;MAF_USDA=2.459
NC_035101.1	29798455	.	T	C	.	.	MAF_INRAE=5.263;MAF_USDA=5.294
NC_035101.1	29798516	.	G	A	.	.	MAF_INRAE=8.228;MAF_USDA=11.475
NC_035101.1	29798523	.	A	G	.	.	MAF_USDA=4.167
NC_035101.1	29798525	.	G	T	.	.	MAF_USDA=4.167
NC_035101.1	29798526	.	A	G	.	.	MAF_USDA=4.167
NC_035101.1	29798527	.	A	G	.	.	MAF_USDA=4.167
NC_035101.1	29798530	.	T	C	.	.	MAF_INRAE=35.443;MAF_USDA=21.765
NC_035101.1	29798565	.	A	C	.	.	MAF_USDA=9.836
NC_035101.1	29798594	.	C	T	.	.	MAF_INRAE=36.076;MAF_USDA=40.588
NC_035101.1	29798595	.	T	C	.	.	MAF_USDA=4.098
NC_035101.1	29798625	.	A	C	.	.	MAF_INRAE=5.263;MAF_USDA=18.75
NC_035101.1	29798689	.	C	A	.	.	MAF_INRAE=37.342;MAF_USDA=6.471
NC_035101.1	29798699	.	T	G	.	.	MAF_INRAE=5.696;MAF_USDA=9.412
NC_035101.1	29798796	.	A	G	.	.	MAF_INRAE=31.013;MAF_USDA=20.588
NC_035101.1	29799138	.	T	C	.	.	MAF_INRAE=3.333;MAF_USDA=38.235
NC_035101.1	29799223	.	T	G	.	.	MAF_INRAE=39.873;MAF_USDA=45.294
NC_035101.1	29799234	.	C	A	.	.	MAF_INRAE=4.43;MAF_USDA=13.115
NC_035101.1	29799332	.	A	G	.	.	MAF_USDA=3.279
NC_035101.1	29799337	.	A	T	.	.	MAF_INRAE=3.333
NC_035101.1	29799352	.	C	A	.	.	MAF_USDA=6.557
NC_035101.1	29799456	.	T	A	.	.	MAF_INRAE=14.557;MAF_USDA=29.412
NC_035101.1	29799534	.	C	T	.	.	MAF_USDA=6.557
NC_035101.1	29799540	.	A	G	.	.	MAF_USDA=6.25
NC_035101.1	29799554	.	T	G	.	.	MAF_INRAE=17.089;MAF_USDA=34.706
NC_035101.1	29799666	.	G	A	.	.	MAF_INRAE=8.228;MAF_USDA=2.459
NC_035101.1	29799754	.	G	A	.	.	MAF_USDA=18.824
NC_035101.1	29799869	.	G	A	.	.	MAF_INRAE=10.833;MAF_USDA=3.529
NC_035101.1	29799985	.	G	A	.	.	MAF_INRAE=3.333;MAF_USDA=20.588
NC_035101.1	29800011	.	C	T	.	.	MAF_INRAE=21.519;MAF_USDA=21.176
NC_035101.1	29800015	.	T	C	.	.	MAF_USDA=2.459
NC_035101.1	29800026	.	C	T	.	.	MAF_USDA=5.738
NC_035101.1	29800027	.	G	A	.	.	MAF_USDA=6.557
NC_035101.1	29800064	.	C	T	.	.	MAF_INRAE=30.38;MAF_USDA=23.529
NC_035101.1	29800126	.	A	T	.	.	MAF_USDA=2.459
NC_035101.1	29800155	.	T	G	.	.	MAF_USDA=3.279
NC_035101.1	29800181	.	A	C	.	.	MAF_INRAE=30.38;MAF_USDA=44.706
NC_035101.1	29800204	.	A	G	.	.	MAF_INRAE=37.342;MAF_USDA=5.294
NC_035101.1	29800213	.	G	T	.	.	MAF_USDA=1.639
NC_035101.1	29800264	.	C	A	.	.	MAF_INRAE=17.089;MAF_USDA=14.583
NC_035101.1	29800281	.	C	A	.	.	MAF_USDA=12.5
NC_035101.1	29800337	.	A	C	.	.	MAF_USDA=3.279
NC_035101.1	29800345	.	T	G	.	.	MAF_USDA=10.588
NC_035101.1	29800370	.	A	G	.	.	MAF_INRAE=15.823;MAF_USDA=48.235
NC_035101.1	29800371	.	T	A	.	.	MAF_INRAE=14.167;MAF_USDA=48.235
NC_035101.1	29800443	.	A	T	.	.	MAF_USDA=14.583
NC_035101.1	29800495	.	A	G	.	.	MAF_INRAE=3.333
NC_035101.1	29800522	.	T	A	.	.	MAF_USDA=6.557
NC_035101.1	29800557	.	T	C	.	.	MAF_INRAE=20.886;MAF_USDA=35.294
NC_035101.1	29800572	.	G	A	.	.	MAF_USDA=6.557
NC_035101.1	29800637	.	A	T	.	.	MAF_USDA=6.667
NC_035101.1	29800647	.	C	T	.	.	MAF_USDA=1.639
NC_035101.1	29800648	.	G	A	.	.	MAF_USDA=6.557
NC_035101.1	29800690	.	G	A	.	.	MAF_INRAE=5.263;MAF_USDA=5.294
NC_035101.1	29800697	.	G	A	.	.	MAF_USDA=1.667
NC_035101.1	29800710	.	A	G	.	.	MAF_INRAE=8.861;MAF_USDA=9.836
NC_035101.1	29800717	.	C	T	.	.	MAF_INRAE=36.709;MAF_USDA=3.529
NC_035101.1	29800751	.	T	G	.	.	MAF_USDA=3.279
NC_035101.1	29800773	.	A	G	.	.	MAF_INRAE=11.667
NC_035101.1	29800789	.	A	G	.	.	MAF_USDA=1.639
NC_035101.1	29800808	.	T	A	.	.	MAF_INRAE=42.405;MAF_USDA=5.882
NC_035101.1	29800888	.	A	T	.	.	MAF_INRAE=15.833;MAF_USDA=35.417
NC_035101.1	29800913	.	C	A	.	.	MAF_USDA=1.639
NC_035101.1	29800976	.	A	C	.	.	MAF_USDA=3.279
NC_035101.1	29800981	.	C	A	.	.	MAF_USDA=8.333
NC_035101.1	29801012	.	A	T	.	.	MAF_USDA=1.639
NC_035101.1	29801057	.	G	A	.	.	MAF_USDA=22.941
NC_035101.1	29801140	.	G	T	.	.	MAF_USDA=1.639
NC_035101.1	29801162	.	C	A	.	.	MAF_USDA=32.353
NC_035101.1	29801163	.	A	C	.	.	MAF_USDA=36.471
NC_035101.1	29801231	.	G	A	.	.	MAF_USDA=1.667
NC_035101.1	29801232	.	C	G	.	.	MAF_USDA=1.667
NC_035101.1	29801233	.	T	A	.	.	MAF_USDA=1.667
NC_035101.1	29801241	.	T	C	.	.	MAF_USDA=3.333
NC_035101.1	29801252	.	C	A	.	.	MAF_USDA=6.548
NC_035101.1	29801468	.	C	A	.	.	MAF_USDA=8.333
NC_035101.1	29801480	.	T	A	.	.	MAF_USDA=5.833
NC_035101.1	29801572	.	G	T	.	.	MAF_INRAE=26.582;MAF_USDA=30.0
NC_035101.1	29801644	.	G	T	.	.	MAF_INRAE=15.0;MAF_USDA=30.588
NC_035101.1	29801670	.	A	C	.	.	MAF_INRAE=3.333
NC_035101.1	29801673	.	A	C	.	.	MAF_USDA=1.695
NC_035101.1	29801675	.	T	C	.	.	MAF_USDA=5.422
NC_035101.1	29801681	.	A	C	.	.	MAF_USDA=1.639
NC_035101.1	29801732	.	C	G	.	.	MAF_USDA=2.353
NC_035101.1	29801748	.	A	T	.	.	MAF_INRAE=11.667
NC_035101.1	29801791	.	C	A	.	.	MAF_INRAE=5.263
NC_035101.1	29801816	.	A	C	.	.	MAF_INRAE=8.228;MAF_USDA=1.639
NC_035101.1	29801840	.	A	T	.	.	MAF_USDA=1.639
NC_035101.1	29801881	.	C	T	.	.	MAF_INRAE=8.228;MAF_USDA=1.639
NC_035101.1	29801891	.	G	T	.	.	MAF_INRAE=6.962;MAF_USDA=28.235
NC_035101.1	29801916	.	G	A	.	.	MAF_USDA=2.459
NC_035101.1	29801955	.	T	A	.	.	MAF_INRAE=11.667;MAF_USDA=27.647
NC_035101.1	29801977	.	G	A	.	.	MAF_USDA=7.059
NC_035101.1	29802012	.	G	A	.	.	MAF_INRAE=11.667;MAF_USDA=36.471
NC_035101.1	29802041	.	G	A	.	.	MAF_INRAE=5.263;MAF_USDA=3.279
NC_035101.1	29802045	.	C	T	.	.	MAF_USDA=1.639
NC_035101.1	29802054	.	C	T	.	.	MAF_USDA=3.279
NC_035101.1	29802114	.	C	A	.	.	MAF_USDA=2.459
NC_035101.1	29802136	.	G	C	.	.	MAF_INRAE=5.696;MAF_USDA=16.471
NC_035101.1	29802148	.	G	T	.	.	MAF_USDA=1.639
NC_035101.1	29802244	.	A	G	.	.	MAF_USDA=1.639
NC_035101.1	29802281	.	A	C	.	.	MAF_USDA=3.279
NC_035101.1	29802298	.	T	G	.	.	MAF_USDA=5.738
NC_035101.1	29802299	.	T	C	.	.	MAF_USDA=1.639
NC_035101.1	29802321	.	G	T	.	.	MAF_USDA=5.294
NC_035101.1	29802489	.	T	G	.	.	MAF_USDA=1.639
NC_035101.1	29802637	.	A	C	.	.	MAF_USDA=4.706
NC_035101.1	29802817	.	T	G	.	.	MAF_USDA=4.706
NC_035101.1	29802866	.	G	T	.	.	MAF_USDA=1.639
NC_035101.1	29802933	.	A	C	.	.	MAF_INRAE=5.263;MAF_USDA=4.098
NC_035101.1	29803152	.	C	T	.	.	MAF_INRAE=8.861;MAF_USDA=9.836
NC_035101.1	29803262	.	C	T	.	.	MAF_INRAE=25.316;MAF_USDA=13.934
NC_035101.1	29803389	.	C	T	.	.	MAF_USDA=2.459
NC_035101.1	29803407	.	C	A	.	.	MAF_USDA=1.639
NC_035101.1	29803438	.	T	C	.	.	MAF_USDA=4.706
NC_035101.1	29803494	.	C	A	.	.	MAF_INRAE=25.316;MAF_USDA=13.934
NC_035101.1	29803621	.	G	A	.	.	MAF_USDA=4.098
NC_035101.1	29803630	.	G	A	.	.	MAF_USDA=3.279
NC_035101.1	29803656	.	C	T	.	.	MAF_INRAE=25.316
NC_035101.1	29803684	.	G	A	.	.	MAF_USDA=14.583
NC_035101.1	29803780	.	C	T	.	.	MAF_INRAE=2.5
NC_035101.1	29803788	.	G	A	.	.	MAF_USDA=14.583
NC_035101.1	29803862	.	T	A	.	.	MAF_INRAE=3.333
NC_035101.1	29803923	.	C	A	.	.	MAF_USDA=2.5
NC_035101.1	29803924	.	C	A	.	.	MAF_INRAE=5.263
NC_035101.1	29803953	.	C	A	.	.	MAF_INRAE=26.667
NC_035101.1	29804007	.	T	A	.	.	MAF_INRAE=5.263;MAF_USDA=3.279
NC_035101.1	29804054	.	C	A	.	.	MAF_USDA=4.706
NC_035101.1	29804059	.	C	T	.	.	MAF_INRAE=5.263;MAF_USDA=6.25
NC_035101.1	29804061	.	C	A	.	.	MAF_USDA=4.098
NC_035101.1	29804163	.	C	T	.	.	MAF_INRAE=10.0
NC_035101.1	29804208	.	A	G	.	.	MAF_USDA=2.459
NC_035101.1	29804287	.	G	A	.	.	MAF_USDA=4.098
NC_035101.1	29804328	.	C	A	.	.	MAF_USDA=2.083
NC_035101.1	29804391	.	C	T	.	.	MAF_USDA=4.098
NC_035101.1	29804481	.	A	G	.	.	MAF_INRAE=5.696;MAF_USDA=1.639
NC_035101.1	29804518	.	A	T	.	.	MAF_USDA=4.706
NC_035101.1	29804576	.	G	A	.	.	MAF_INRAE=11.667;MAF_USDA=28.235
NC_035101.1	29804585	.	C	A	.	.	MAF_USDA=1.639
NC_035101.1	29804748	.	C	G	.	.	MAF_USDA=4.706
NC_035101.1	29804754	.	C	T	.	.	MAF_USDA=2.459
NC_035101.1	29804764	.	T	A	.	.	MAF_INRAE=10.833
NC_035101.1	29804768	.	G	C	.	.	MAF_USDA=1.639
NC_035101.1	29804772	.	T	A	.	.	MAF_USDA=10.417
NC_035101.1	29804787	.	A	C	.	.	MAF_USDA=1.667
NC_035101.1	29804789	.	G	T	.	.	MAF_USDA=14.583
NC_035101.1	29804805	.	C	T	.	.	MAF_USDA=1.639
NC_035101.1	29804833	.	C	T	.	.	MAF_INRAE=11.667;MAF_USDA=35.882
NC_035101.1	29804851	.	T	A	.	.	MAF_USDA=10.417
NC_035101.1	29804862	.	C	A	.	.	MAF_USDA=8.235
NC_035101.1	29804880	.	G	A	.	.	MAF_INRAE=6.962;MAF_USDA=27.059
NC_035101.1	29804918	.	G	T	.	.	MAF_USDA=1.667
NC_035101.1	29804929	.	C	T	.	.	MAF_INRAE=25.833
NC_035101.1	29804942	.	A	C	.	.	MAF_USDA=8.929
NC_035101.1	29804972	.	A	C	.	.	MAF_USDA=2.542
NC_035101.1	29805119	.	A	C	.	.	MAF_USDA=1.639
NC_035101.1	29805241	.	A	G	.	.	MAF_INRAE=11.667;MAF_USDA=41.667
NC_035101.1	29805257	.	T	A	.	.	MAF_USDA=2.353
NC_035101.1	29805262	.	T	C	.	.	MAF_USDA=4.706
NC_035101.1	29805359	.	G	A	.	.	MAF_INRAE=8.228;MAF_USDA=1.639
NC_035101.1	29805410	.	C	T	.	.	MAF_INRAE=22.152;MAF_USDA=13.934
NC_035101.1	29805477	.	G	T	.	.	MAF_USDA=2.459
NC_035101.1	29805514	.	T	C	.	.	MAF_INRAE=8.228;MAF_USDA=1.639
NC_035101.1	29805518	.	G	A	.	.	MAF_USDA=1.639
NC_035101.1	29805746	.	A	T	.	.	MAF_INRAE=3.165;MAF_USDA=9.836
NC_035101.1	29805756	.	C	A	.	.	MAF_USDA=1.639
NC_035101.1	29805967	.	T	C	.	.	MAF_USDA=1.639
NC_035101.1	29805979	.	C	T	.	.	MAF_INRAE=5.696;MAF_USDA=1.639
NC_035101.1	29805983	.	C	T	.	.	MAF_USDA=1.639
NC_035101.1	29805984	.	G	T	.	.	MAF_USDA=4.918
NC_035101.1	29806051	.	T	A	.	.	MAF_INRAE=11.667;MAF_USDA=27.059
NC_035101.1	29806055	.	T	G	.	.	MAF_INRAE=6.667;MAF_USDA=25.882
NC_035101.1	29806091	.	A	G	.	.	MAF_USDA=7.377
NC_035101.1	29806131	.	A	C	.	.	MAF_USDA=4.167
NC_035101.1	29806182	.	G	T	.	.	MAF_USDA=3.279
NC_035101.1	29806219	.	A	G	.	.	MAF_INRAE=5.263;MAF_USDA=15.294
NC_035101.1	29806262	.	C	A	.	.	MAF_INRAE=16.456;MAF_USDA=12.295
NC_035101.1	29806522	.	G	A	.	.	MAF_INRAE=3.333
NC_035101.1	29806570	.	C	T	.	.	MAF_INRAE=5.263;MAF_USDA=2.459
NC_035101.1	29806595	.	G	A	.	.	MAF_INRAE=43.671;MAF_USDA=10.588
NC_035101.1	29806715	.	T	C	.	.	MAF_USDA=4.237
NC_035101.1	29806825	.	T	C	.	.	MAF_USDA=2.459
NC_035101.1	29806966	.	G	A	.	.	MAF_INRAE=13.924;MAF_USDA=27.059
NC_035101.1	29806991	.	G	T	.	.	MAF_INRAE=4.43;MAF_USDA=12.941
NC_035101.1	29806996	.	A	C	.	.	MAF_USDA=4.167
NC_035101.1	29807023	.	C	G	.	.	MAF_INRAE=13.924;MAF_USDA=27.059
NC_035101.1	29807095	.	C	T	.	.	MAF_INRAE=11.667;MAF_USDA=11.765
NC_035101.1	29807155	.	C	A	.	.	MAF_INRAE=10.833;MAF_USDA=12.295
NC_035101.1	29807168	.	T	A	.	.	MAF_INRAE=3.333
NC_035101.1	29807238	.	C	A	.	.	MAF_INRAE=5.263;MAF_USDA=4.918
NC_035101.1	29807278	.	A	G	.	.	MAF_USDA=1.639
NC_035101.1	29807341	.	C	T	.	.	MAF_USDA=2.459
NC_035101.1	29807373	.	C	G	.	.	MAF_USDA=7.377
NC_035101.1	29807481	.	T	C	.	.	MAF_INRAE=5.263;MAF_USDA=3.333
NC_035101.1	29807542	.	G	A	.	.	MAF_USDA=4.167
NC_035101.1	29807605	.	C	T	.	.	MAF_USDA=4.167
NC_035101.1	29807641	.	T	G	.	.	MAF_USDA=10.588
NC_035101.1	29807646	.	A	G	.	.	MAF_INRAE=3.333
NC_035101.1	29807679	.	C	A	.	.	MAF_USDA=6.557
NC_035101.1	29807716	.	C	T	.	.	MAF_INRAE=2.5
NC_035101.1	29807729	.	A	G	.	.	MAF_USDA=10.588
NC_035101.1	29807730	.	A	T	.	.	MAF_INRAE=5.696;MAF_USDA=1.639
NC_035101.1	29807756	.	A	T	.	.	MAF_USDA=2.083
NC_035101.1	29807878	.	A	C	.	.	MAF_USDA=3.279
NC_035101.1	29808134	.	G	A	.	.	MAF_USDA=7.377
NC_035101.1	29808338	.	C	T	.	.	MAF_USDA=3.279
NC_035101.1	29808341	.	G	A	.	.	MAF_USDA=1.639
NC_035101.1	29808604	.	T	A	.	.	MAF_INRAE=4.43;MAF_USDA=10.656
NC_035101.1	29808610	.	T	C	.	.	MAF_USDA=5.738
NC_035101.1	29808617	.	C	T	.	.	MAF_USDA=6.557
NC_035101.1	29808660	.	T	C	.	.	MAF_USDA=3.333
NC_035101.1	29808675	.	G	T	.	.	MAF_USDA=1.639
NC_035101.1	29808697	.	C	A	.	.	MAF_USDA=2.083
NC_035101.1	29808738	.	A	C	.	.	MAF_USDA=1.639
NC_035101.1	29808849	.	A	G	.	.	MAF_USDA=1.639
NC_035101.1	29808904	.	A	G	.	.	MAF_USDA=4.167
NC_035101.1	29808910	.	A	C	.	.	MAF_USDA=3.279
NC_035101.1	29808947	.	A	T	.	.	MAF_USDA=31.25
NC_035101.1	29808950	.	A	C	.	.	MAF_USDA=31.25
NC_035101.1	29808961	.	G	T	.	.	MAF_INRAE=31.579;MAF_USDA=41.667
NC_035101.1	29808973	.	G	T	.	.	MAF_INRAE=4.43;MAF_USDA=11.765
NC_035101.1	29809007	.	A	C	.	.	MAF_INRAE=12.5;MAF_USDA=28.235
NC_035101.1	29809031	.	A	G	.	.	MAF_USDA=11.475
NC_035101.1	29809065	.	A	C	.	.	MAF_INRAE=14.167;MAF_USDA=39.412
NC_035101.1	29809147	.	G	T	.	.	MAF_USDA=1.765
NC_035101.1	29809151	.	A	C	.	.	MAF_USDA=7.377
NC_035101.1	29809158	.	G	A	.	.	MAF_USDA=2.941
NC_035101.1	29809160	.	C	A	.	.	MAF_USDA=2.941
NC_035101.1	29809161	.	C	A	.	.	MAF_USDA=2.941
NC_035101.1	29809196	.	C	T	.	.	MAF_USDA=2.353
NC_035101.1	29809201	.	C	A	.	.	MAF_INRAE=15.0;MAF_USDA=40.588
NC_035101.1	29809222	.	A	C	.	.	MAF_USDA=14.754
NC_035101.1	29809234	.	G	T	.	.	MAF_USDA=2.083
NC_035101.1	29809347	.	T	C	.	.	MAF_USDA=3.279
NC_035101.1	29809573	.	T	C	.	.	MAF_USDA=33.333
NC_035101.1	29810056	.	C	A	.	.	MAF_USDA=8.475
NC_035101.1	29810087	.	T	C	.	.	MAF_INRAE=5.263;MAF_USDA=3.333
NC_035101.1	29810162	.	T	G	.	.	MAF_INRAE=11.667;MAF_USDA=27.059
NC_035101.1	29810253	.	A	T	.	.	MAF_USDA=1.176
NC_035101.1	29810287	.	A	T	.	.	MAF_INRAE=11.667;MAF_USDA=39.881
NC_035101.1	29810312	.	A	T	.	.	MAF_INRAE=12.658;MAF_USDA=31.176
NC_035101.1	29810314	.	A	T	.	.	MAF_INRAE=15.833;MAF_USDA=41.176
NC_035101.1	29810317	.	T	A	.	.	MAF_USDA=4.098
NC_035101.1	29810325	.	A	T	.	.	MAF_INRAE=12.658;MAF_USDA=25.882
NC_035101.1	29810473	.	G	T	.	.	MAF_USDA=3.279
NC_035101.1	29810474	.	G	T	.	.	MAF_USDA=3.279
NC_035101.1	29810561	.	T	C	.	.	MAF_USDA=1.639
NC_035101.1	29810701	.	A	G	.	.	MAF_INRAE=15.0;MAF_USDA=41.176
NC_035101.1	29810704	.	C	T	.	.	MAF_USDA=1.176
NC_035101.1	29810718	.	C	G	.	.	MAF_USDA=1.639
NC_035101.1	29810754	.	G	A	.	.	MAF_USDA=1.639
NC_035101.1	29810892	.	G	C	.	.	MAF_USDA=4.167
NC_035101.1	29811003	.	C	A	.	.	MAF_INRAE=18.354;MAF_USDA=13.115
NC_035101.1	29811010	.	G	A	.	.	MAF_INRAE=11.667;MAF_USDA=27.059
NC_035101.1	29811028	.	C	A	.	.	MAF_INRAE=18.354;MAF_USDA=13.115
NC_035101.1	29811072	.	C	A	.	.	MAF_USDA=2.459
NC_035101.1	29811165	.	C	T	.	.	MAF_INRAE=31.013;MAF_USDA=43.529
NC_035101.1	29811177	.	C	T	.	.	MAF_USDA=8.333
NC_035101.1	29811189	.	T	A	.	.	MAF_USDA=10.656
NC_035101.1	29811206	.	T	G	.	.	MAF_USDA=1.176
NC_035101.1	29811242	.	T	A	.	.	MAF_INRAE=11.667;MAF_USDA=30.0
NC_035101.1	29811245	.	C	T	.	.	MAF_USDA=4.098
NC_035101.1	29811258	.	C	A	.	.	MAF_USDA=1.176
NC_035101.1	29811300	.	C	T	.	.	MAF_USDA=4.167
NC_035101.1	29811325	.	T	C	.	.	MAF_USDA=1.176
NC_035101.1	29811340	.	T	C,A	.	.	MAF_INRAE=3.333;MAF_USDA=2.083
NC_035101.1	29811341	.	G	A,T	.	.	MAF_INRAE=3.333;MAF_USDA=2.083
NC_035101.1	29811365	.	G	A	.	.	MAF_USDA=1.639
NC_035101.1	29811420	.	A	G	.	.	MAF_INRAE=3.333;MAF_USDA=1.176
NC_035101.1	29811429	.	C	T	.	.	MAF_INRAE=3.333
NC_035101.1	29811493	.	A	T	.	.	MAF_INRAE=45.833
NC_035101.1	29811497	.	T	A	.	.	MAF_INRAE=11.667
NC_035101.1	29811532	.	G	C	.	.	MAF_INRAE=3.333;MAF_USDA=1.639
NC_035101.1	29811553	.	C	G	.	.	MAF_USDA=4.167
NC_035101.1	29811585	.	C	G	.	.	MAF_USDA=1.639
NC_035101.1	29811588	.	G	A	.	.	MAF_INRAE=32.278;MAF_USDA=45.294
NC_035101.1	29811595	.	A	T	.	.	MAF_INRAE=15.0;MAF_USDA=37.059
NC_035101.1	29811638	.	T	C	.	.	MAF_INRAE=3.333
NC_035101.1	29811780	.	G	A	.	.	MAF_USDA=1.176
NC_035101.1	29811781	.	T	G	.	.	MAF_USDA=6.557
NC_035101.1	29811869	.	G	C	.	.	MAF_USDA=1.639
NC_035101.1	29811881	.	C	T	.	.	MAF_USDA=6.557
NC_035101.1	29811902	.	C	T	.	.	MAF_USDA=1.639
NC_035101.1	29811904	.	G	A	.	.	MAF_INRAE=11.667;MAF_USDA=28.824
NC_035101.1	29812030	.	G	A	.	.	MAF_INRAE=3.333;MAF_USDA=2.083
NC_035101.1	29812056	.	T	A	.	.	MAF_USDA=25.0
NC_035101.1	29812064	.	T	G	.	.	MAF_USDA=10.0
NC_035101.1	29812067	.	A	G	.	.	MAF_USDA=13.529
NC_035101.1	29812071	.	T	C	.	.	MAF_USDA=3.279
NC_035101.1	29812073	.	G	A	.	.	MAF_USDA=9.412
NC_035101.1	29812079	.	G	A	.	.	MAF_USDA=14.118
NC_035101.1	29812119	.	A	G	.	.	MAF_USDA=7.377
NC_035101.1	29812198	.	T	C	.	.	MAF_USDA=1.639
NC_035101.1	29812239	.	C	A	.	.	MAF_USDA=1.639
NC_035101.1	29812254	.	C	T	.	.	MAF_USDA=1.639
NC_035101.1	29812289	.	T	G	.	.	MAF_INRAE=11.667;MAF_USDA=22.941
NC_035101.1	29812329	.	A	T	.	.	MAF_INRAE=32.278;MAF_USDA=45.294
NC_035101.1	29812341	.	C	T	.	.	MAF_USDA=2.459
NC_035101.1	29812342	.	G	A	.	.	MAF_USDA=2.083
NC_035101.1	29812346	.	G	A	.	.	MAF_INRAE=15.0;MAF_USDA=31.765
NC_035101.1	29812355	.	C	T	.	.	MAF_USDA=2.459
NC_035101.1	29812564	.	A	T	.	.	MAF_USDA=8.333
NC_035101.1	29812565	.	A	T	.	.	MAF_USDA=1.639
NC_035101.1	29812567	.	T	G	.	.	MAF_INRAE=3.333;MAF_USDA=1.639
NC_035101.1	29812665	.	G	A	.	.	MAF_USDA=1.639
NC_035101.1	29812732	.	C	T	.	.	MAF_USDA=1.639
NC_035101.1	29812744	.	A	T	.	.	MAF_INRAE=25.0
NC_035101.1	29812816	.	C	T	.	.	MAF_USDA=5.882
NC_035101.1	29812817	.	G	A	.	.	MAF_INRAE=3.333;MAF_USDA=25.882
NC_035101.1	29812977	.	T	A	.	.	MAF_USDA=1.639
NC_035101.1	29812989	.	T	A	.	.	MAF_INRAE=2.532;MAF_USDA=11.176
NC_035101.1	29813025	.	G	T	.	.	MAF_INRAE=3.333;MAF_USDA=1.639
NC_035101.1	29813112	.	G	A	.	.	MAF_INRAE=3.333
NC_035101.1	29813117	.	C	T	.	.	MAF_USDA=1.639
NC_035101.1	29813138	.	C	A	.	.	MAF_USDA=8.333
NC_035101.1	29813146	.	A	T	.	.	MAF_INRAE=3.333;MAF_USDA=1.639
NC_035101.1	29813215	.	C	A	.	.	MAF_USDA=3.279
NC_035101.1	29813247	.	T	G	.	.	MAF_USDA=11.475
NC_035101.1	29813249	.	C	T	.	.	MAF_USDA=4.118
NC_035101.1	29813254	.	A	G	.	.	MAF_USDA=15.574
NC_035101.1	29813256	.	T	A	.	.	MAF_USDA=4.118
NC_035101.1	29813273	.	G	A	.	.	MAF_USDA=18.852
NC_035101.1	29813279	.	G	A	.	.	MAF_USDA=18.852
NC_035101.1	29813282	.	T	A	.	.	MAF_USDA=18.852
NC_035101.1	29813289	.	T	C	.	.	MAF_USDA=20.492
NC_035101.1	29813294	.	T	C	.	.	MAF_INRAE=5.263;MAF_USDA=4.098
NC_035101.1	29813321	.	G	A	.	.	MAF_INRAE=13.924;MAF_USDA=45.294
NC_035101.1	29813326	.	A	G	.	.	MAF_USDA=20.492
NC_035101.1	29813334	.	A	G	.	.	MAF_USDA=16.393
NC_035101.1	29813368	.	A	T	.	.	MAF_USDA=8.235
NC_035101.1	29813375	.	G	A	.	.	MAF_USDA=6.25
NC_035101.1	29813444	.	G	A	.	.	MAF_USDA=1.639
NC_035101.1	29813487	.	G	A	.	.	MAF_USDA=4.098
NC_035101.1	29813491	.	A	G	.	.	MAF_USDA=12.295
NC_035101.1	29813545	.	G	A	.	.	MAF_USDA=1.639
NC_035101.1	29813597	.	C	A	.	.	MAF_USDA=5.882
NC_035101.1	29813616	.	G	A	.	.	MAF_USDA=4.167
NC_035101.1	29813619	.	G	T	.	.	MAF_INRAE=4.167;MAF_USDA=25.294
NC_035101.1	29813620	.	G	T	.	.	MAF_INRAE=4.167;MAF_USDA=25.294
NC_035101.1	29814045	.	G	T	.	.	MAF_USDA=1.176
NC_035101.1	29814052	.	A	G	.	.	MAF_USDA=5.882
NC_035101.1	29814061	.	G	A	.	.	MAF_INRAE=5.263;MAF_USDA=3.279
NC_035101.1	29814071	.	G	A	.	.	MAF_USDA=5.882
NC_035101.1	29814106	.	C	T	.	.	MAF_INRAE=3.333;MAF_USDA=3.279
NC_035101.1	29814109	.	A	G	.	.	MAF_USDA=4.167
NC_035101.1	29814121	.	G	C	.	.	MAF_USDA=14.583
NC_035101.1	29814127	.	A	G	.	.	MAF_USDA=14.583
NC_035101.1	29814129	.	C	T	.	.	MAF_USDA=22.353
NC_035101.1	29814130	.	G	A	.	.	MAF_USDA=14.583
NC_035101.1	29814131	.	T	A	.	.	MAF_USDA=14.583
NC_035101.1	29814133	.	C	T	.	.	MAF_USDA=15.294
NC_035101.1	29814135	.	T	A	.	.	MAF_USDA=5.294
NC_035101.1	29814137	.	T	C	.	.	MAF_USDA=5.294
NC_035101.1	29814168	.	C	T	.	.	MAF_INRAE=5.263;MAF_USDA=4.918
NC_035101.1	29814173	.	A	G	.	.	MAF_USDA=5.294
NC_035101.1	29814211	.	C	T	.	.	MAF_USDA=5.882
NC_035101.1	29814213	.	T	C	.	.	MAF_USDA=7.647
NC_035101.1	29814297	.	C	T	.	.	MAF_USDA=34.118
NC_035101.1	29814314	.	A	T	.	.	MAF_USDA=4.167
NC_035101.1	29814319	.	C	T	.	.	MAF_INRAE=41.139;MAF_USDA=8.824
NC_035101.1	29814377	.	T	C	.	.	MAF_USDA=13.934
NC_035101.1	29814378	.	G	A	.	.	MAF_USDA=9.836
NC_035101.1	29814396	.	G	A	.	.	MAF_USDA=5.738
NC_035101.1	29814409	.	C	T	.	.	MAF_USDA=8.235
NC_035101.1	29814421	.	G	A	.	.	MAF_USDA=8.197
NC_035101.1	29814433	.	T	C	.	.	MAF_USDA=13.934
NC_035101.1	29814434	.	G	T	.	.	MAF_USDA=6.557
NC_035101.1	29814445	.	T	G	.	.	MAF_USDA=9.016
NC_035101.1	29814448	.	T	C	.	.	MAF_USDA=9.016
NC_035101.1	29814453	.	C	T	.	.	MAF_USDA=24.118
NC_035101.1	29814475	.	C	T	.	.	MAF_USDA=4.706
NC_035101.1	29814484	.	C	A	.	.	MAF_USDA=5.833
NC_035101.1	29814532	.	G	A	.	.	MAF_INRAE=12.658;MAF_USDA=29.412
NC_035101.1	29814587	.	G	A	.	.	MAF_USDA=5.738
NC_035101.1	29814594	.	A	G	.	.	MAF_USDA=5.882
NC_035101.1	29814597	.	G	A	.	.	MAF_INRAE=25.0
NC_035101.1	29814600	.	G	T	.	.	MAF_USDA=25.882
NC_035101.1	29814650	.	C	T	.	.	MAF_USDA=1.639
NC_035101.1	29814678	.	A	G	.	.	MAF_INRAE=17.5;MAF_USDA=37.059
NC_035101.1	29814759	.	C	T	.	.	MAF_INRAE=1.667
NC_035101.1	29814764	.	T	G	.	.	MAF_INRAE=1.667
NC_035101.1	29814811	.	G	A	.	.	MAF_USDA=11.176
NC_035101.1	29814850	.	C	T	.	.	MAF_USDA=2.459
NC_035101.1	29815028	.	C	T	.	.	MAF_INRAE=21.053;MAF_USDA=3.571
NC_035101.1	29815033	.	G	A	.	.	MAF_INRAE=5.263
NC_035101.1	29815059	.	G	A	.	.	MAF_USDA=5.882
NC_035101.1	29815113	.	C	T	.	.	MAF_USDA=4.918
NC_035101.1	29815139	.	A	C	.	.	MAF_USDA=12.353
NC_035101.1	29815162	.	C	T	.	.	MAF_INRAE=5.263;MAF_USDA=9.016
NC_035101.1	29815250	.	G	A	.	.	MAF_USDA=25.882
NC_035101.1	29815254	.	T	C	.	.	MAF_USDA=5.882
NC_035101.1	29815268	.	T	C	.	.	MAF_USDA=5.294
NC_035101.1	29815269	.	G	A	.	.	MAF_USDA=5.294
NC_035101.1	29815274	.	G	T	.	.	MAF_INRAE=7.595;MAF_USDA=5.738
NC_035101.1	29815285	.	T	A	.	.	MAF_INRAE=5.696;MAF_USDA=1.639
NC_035101.1	29815293	.	G	A	.	.	MAF_USDA=1.639
NC_035101.1	29815336	.	C	T	.	.	MAF_USDA=1.639
NC_035101.1	29815337	.	G	A	.	.	MAF_USDA=4.118
NC_035101.1	29815384	.	T	C	.	.	MAF_USDA=5.882
NC_035101.1	29815386	.	C	A	.	.	MAF_INRAE=5.696;MAF_USDA=1.639
NC_035101.1	29815436	.	G	T	.	.	MAF_USDA=2.083
NC_035101.1	29815460	.	G	A	.	.	MAF_USDA=5.294
NC_035101.1	29815461	.	C	T	.	.	MAF_USDA=4.167
NC_035101.1	29815541	.	G	A	.	.	MAF_INRAE=43.671;MAF_USDA=6.471
NC_035101.1	29815588	.	A	T	.	.	MAF_INRAE=5.263;MAF_USDA=8.197
NC_035101.1	29815607	.	T	A	.	.	MAF_INRAE=31.013;MAF_USDA=44.118
NC_035101.1	29815623	.	G	C	.	.	MAF_USDA=6.557
NC_035101.1	29815668	.	A	G	.	.	MAF_USDA=5.882
NC_035101.1	29815705	.	G	A	.	.	MAF_USDA=1.639
NC_035101.1	29815734	.	A	G	.	.	MAF_USDA=31.765
NC_035101.1	29815767	.	A	C	.	.	MAF_USDA=31.765
NC_035101.1	29815835	.	G	T	.	.	MAF_USDA=25.294
NC_035101.1	29815922	.	C	A	.	.	MAF_USDA=1.176
NC_035101.1	29815932	.	G	A	.	.	MAF_USDA=25.294
NC_035101.1	29815937	.	T	C	.	.	MAF_USDA=2.353
NC_035101.1	29816041	.	A	T	.	.	MAF_USDA=1.639
NC_035101.1	29816043	.	A	T	.	.	MAF_USDA=5.738
NC_035101.1	29816153	.	G	C	.	.	MAF_USDA=1.639
NC_035101.1	29816240	.	A	C	.	.	MAF_USDA=31.765
NC_035101.1	29816247	.	C	T	.	.	MAF_USDA=5.882
NC_035101.1	29816257	.	C	T	.	.	MAF_INRAE=31.013;MAF_USDA=40.0
NC_035101.1	29816268	.	C	A	.	.	MAF_INRAE=33.544;MAF_USDA=48.235
NC_035101.1	29816275	.	A	G	.	.	MAF_USDA=31.176
NC_035101.1	29816293	.	A	T	.	.	MAF_USDA=2.083
NC_035101.1	29816317	.	C	G,A	.	.	MAF_INRAE=1.667;MAF_USDA=5.294
NC_035101.1	29816334	.	C	T	.	.	MAF_USDA=8.235
NC_035101.1	29816346	.	A	G	.	.	MAF_INRAE=43.671;MAF_USDA=6.471
NC_035101.1	29816430	.	T	G	.	.	MAF_INRAE=31.013;MAF_USDA=45.294
NC_035101.1	29816436	.	T	C	.	.	MAF_USDA=4.098
NC_035101.1	29816443	.	G	A	.	.	MAF_INRAE=4.43;MAF_USDA=11.176
NC_035101.1	29816489	.	C	A	.	.	MAF_INRAE=7.595;MAF_USDA=1.639
NC_035101.1	29816515	.	A	T	.	.	MAF_USDA=2.083
NC_035101.1	29816522	.	G	A	.	.	MAF_INRAE=10.833;MAF_USDA=35.294
NC_035101.1	29816525	.	G	A	.	.	MAF_USDA=5.882
NC_035101.1	29816597	.	C	A	.	.	MAF_USDA=4.706
NC_035101.1	29816644	.	A	G	.	.	MAF_USDA=1.639
NC_035101.1	29816657	.	T	G	.	.	MAF_INRAE=43.671;MAF_USDA=6.471
NC_035101.1	29816953	.	C	T	.	.	MAF_USDA=1.639
NC_035101.1	29817021	.	G	A	.	.	MAF_USDA=1.176
NC_035101.1	29817038	.	T	C	.	.	MAF_INRAE=37.342;MAF_USDA=3.529
NC_035101.1	29817125	.	G	C	.	.	MAF_USDA=2.381
NC_035101.1	29817238	.	C	T	.	.	MAF_USDA=6.557
NC_035101.1	29817247	.	C	G	.	.	MAF_USDA=1.176
NC_035101.1	29817285	.	T	A	.	.	MAF_USDA=5.882
NC_035101.1	29817308	.	G	T	.	.	MAF_USDA=24.706
NC_035101.1	29817355	.	T	G	.	.	MAF_USDA=24.118
NC_035101.1	29817367	.	G	T	.	.	MAF_USDA=1.639
NC_035101.1	29817585	.	T	C	.	.	MAF_INRAE=7.595;MAF_USDA=9.016
NC_035101.1	29817637	.	C	T	.	.	MAF_INRAE=5.696;MAF_USDA=1.639
NC_035101.1	29817675	.	G	A	.	.	MAF_USDA=1.639
NC_035101.1	29817815	.	A	T	.	.	MAF_USDA=6.557
NC_035101.1	29817932	.	G	A	.	.	MAF_USDA=24.118
NC_035101.1	29818157	.	A	G	.	.	MAF_INRAE=5.263;MAF_USDA=3.279
NC_035101.1	29818302	.	A	C	.	.	MAF_USDA=2.083
NC_035101.1	29818335	.	T	C	.	.	MAF_INRAE=41.139;MAF_USDA=6.024
NC_035101.1	29818511	.	C	T	.	.	MAF_USDA=5.738
NC_035101.1	29818539	.	C	A	.	.	MAF_INRAE=1.667
NC_035101.1	29818817	.	T	G	.	.	MAF_INRAE=31.646
NC_035101.1	29819150	.	A	C	.	.	MAF_USDA=16.667
NC_035101.1	29819749	.	C	T	.	.	MAF_USDA=4.918
NC_035101.1	29819755	.	C	T	.	.	MAF_USDA=1.667
NC_035101.1	29819797	.	T	C	.	.	MAF_USDA=2.459
NC_035101.1	29819835	.	T	G	.	.	MAF_INRAE=25.0
NC_035101.1	29819906	.	C	T	.	.	MAF_USDA=5.294
NC_035101.1	29820217	.	T	C	.	.	MAF_INRAE=43.671;MAF_USDA=6.471
NC_035101.1	29820314	.	G	A	.	.	MAF_USDA=36.471
NC_035101.1	29820318	.	G	T	.	.	MAF_USDA=1.639
NC_035101.1	29820355	.	C	T	.	.	MAF_INRAE=7.595;MAF_USDA=7.377
NC_035101.1	29820356	.	G	A	.	.	MAF_USDA=37.647
NC_035101.1	29820457	.	T	C	.	.	MAF_USDA=36.471
NC_035101.1	29820515	.	T	C	.	.	MAF_USDA=37.059
NC_035101.1	29820569	.	C	T	.	.	MAF_USDA=20.0
NC_035101.1	29820630	.	C	T	.	.	MAF_USDA=1.639
NC_035101.1	29820634	.	C	T	.	.	MAF_INRAE=10.127;MAF_USDA=12.941
NC_035101.1	29820662	.	G	A	.	.	MAF_USDA=43.75
NC_035101.1	29820833	.	T	A	.	.	MAF_USDA=35.882
NC_035101.1	29820910	.	T	G	.	.	MAF_INRAE=5.263;MAF_USDA=1.639
NC_035101.1	29821053	.	C	T	.	.	MAF_USDA=3.279
NC_035101.1	29821067	.	G	A	.	.	MAF_INRAE=4.43;MAF_USDA=11.176
NC_035101.1	29821121	.	C	T	.	.	MAF_USDA=34.524
NC_035101.1	29821189	.	A	G	.	.	MAF_USDA=2.459
NC_035101.1	29821238	.	C	T	.	.	MAF_USDA=6.557
NC_035101.1	29821373	.	C	T	.	.	MAF_USDA=7.377
NC_035101.1	29821482	.	C	T	.	.	MAF_INRAE=10.127;MAF_USDA=14.118
NC_035101.1	29821559	.	C	G	.	.	MAF_INRAE=37.342;MAF_USDA=5.294
NC_035101.1	29821591	.	T	G	.	.	MAF_USDA=1.639
NC_035101.1	29821716	.	A	G	.	.	MAF_INRAE=32.278;MAF_USDA=38.824
NC_035101.1	29821768	.	G	T	.	.	MAF_USDA=3.279
NC_035101.1	29821820	.	G	A	.	.	MAF_USDA=6.25
NC_035101.1	29821841	.	A	C	.	.	MAF_INRAE=11.667
NC_035101.1	29821893	.	G	T	.	.	MAF_INRAE=25.0
NC_035101.1	29821942	.	A	G	.	.	MAF_USDA=2.459
NC_035101.1	29821982	.	T	G	.	.	MAF_INRAE=7.595;MAF_USDA=14.754
NC_035101.1	29821992	.	G	A	.	.	MAF_INRAE=7.595;MAF_USDA=14.754
NC_035101.1	29822014	.	T	A	.	.	MAF_USDA=5.0
NC_035101.1	29822033	.	C	T	.	.	MAF_USDA=6.667
NC_035101.1	29822059	.	A	C	.	.	MAF_INRAE=7.595;MAF_USDA=13.934
NC_035101.1	29822067	.	G	A	.	.	MAF_USDA=1.639
NC_035101.1	29822113	.	G	T	.	.	MAF_INRAE=8.861;MAF_USDA=28.235
NC_035101.1	29822150	.	A	G	.	.	MAF_INRAE=7.595;MAF_USDA=8.197
NC_035101.1	29822328	.	G	A	.	.	MAF_INRAE=10.127;MAF_USDA=12.941
NC_035101.1	29822343	.	C	T	.	.	MAF_INRAE=7.595;MAF_USDA=14.754
NC_035101.1	29822393	.	T	G	.	.	MAF_INRAE=7.595;MAF_USDA=13.934
NC_035101.1	29822409	.	G	T	.	.	MAF_USDA=2.083
NC_035101.1	29822478	.	G	A	.	.	MAF_INRAE=5.263;MAF_USDA=17.059
NC_035101.1	29822581	.	C	G	.	.	MAF_INRAE=34.81;MAF_USDA=43.75
NC_035101.1	29822653	.	C	T	.	.	MAF_USDA=2.083
NC_035101.1	29822755	.	T	C	.	.	MAF_INRAE=10.759;MAF_USDA=12.941
NC_035101.1	29822791	.	T	A	.	.	MAF_USDA=10.417
NC_035101.1	29822801	.	C	G	.	.	MAF_INRAE=43.671;MAF_USDA=5.294
NC_035101.1	29822813	.	T	C	.	.	MAF_INRAE=10.127;MAF_USDA=18.235
NC_035101.1	29822820	.	C	T	.	.	MAF_INRAE=5.696;MAF_USDA=25.0
NC_035101.1	29822849	.	C	T	.	.	MAF_USDA=7.059
NC_035101.1	29822856	.	C	T	.	.	MAF_USDA=1.639
NC_035101.1	29822866	.	T	G	.	.	MAF_USDA=1.639
NC_035101.1	29822897	.	T	G	.	.	MAF_INRAE=35.443;MAF_USDA=44.706
NC_035101.1	29822906	.	C	G	.	.	MAF_INRAE=5.263;MAF_USDA=18.235
NC_035101.1	29822909	.	T	A	.	.	MAF_USDA=18.235
NC_035101.1	29823022	.	C	A	.	.	MAF_USDA=10.417
NC_035101.1	29823092	.	T	C	.	.	MAF_INRAE=5.263
NC_035101.1	29823158	.	G	A	.	.	MAF_INRAE=24.167
NC_035101.1	29823166	.	T	G	.	.	MAF_USDA=9.412
NC_035101.1	29823205	.	G	T	.	.	MAF_INRAE=5.263;MAF_USDA=4.098
NC_035101.1	29823272	.	G	T	.	.	MAF_INRAE=3.333;MAF_USDA=5.882
NC_035101.1	29823330	.	T	G	.	.	MAF_USDA=7.059
NC_035101.1	29823402	.	T	C	.	.	MAF_INRAE=11.667;MAF_USDA=18.033
NC_035101.1	29823518	.	G	A	.	.	MAF_USDA=2.459
NC_035101.1	29823597	.	C	T	.	.	MAF_INRAE=10.833;MAF_USDA=8.197
NC_035101.1	29823714	.	C	A	.	.	MAF_INRAE=7.595;MAF_USDA=5.738
NC_035101.1	29823795	.	G	C	.	.	MAF_INRAE=6.962;MAF_USDA=13.115
NC_035101.1	29823903	.	C	A	.	.	MAF_USDA=13.529
NC_035101.1	29823930	.	A	T	.	.	MAF_INRAE=7.595;MAF_USDA=6.557
NC_035101.1	29823973	.	T	C	.	.	MAF_INRAE=3.333;MAF_USDA=5.294
NC_035101.1	29823977	.	T	C	.	.	MAF_INRAE=3.333
NC_035101.1	29824082	.	T	C	.	.	MAF_INRAE=7.595;MAF_USDA=13.115
NC_035101.1	29824115	.	T	A	.	.	MAF_USDA=4.098
NC_035101.1	29824183	.	C	T	.	.	MAF_INRAE=37.342;MAF_USDA=5.294
NC_035101.1	29824219	.	A	G	.	.	MAF_USDA=2.5
NC_035101.1	29824248	.	G	A	.	.	MAF_INRAE=37.975;MAF_USDA=48.81
NC_035101.1	29824338	.	A	T	.	.	MAF_INRAE=3.333;MAF_USDA=5.357
NC_035101.1	29824442	.	C	A	.	.	MAF_USDA=4.167
NC_035101.1	29824455	.	T	G	.	.	MAF_USDA=4.167
NC_035101.1	29824508	.	G	A	.	.	MAF_USDA=4.167
NC_035101.1	29824527	.	G	A	.	.	MAF_USDA=8.333
NC_035101.1	29824550	.	C	T	.	.	MAF_USDA=1.667
NC_035101.1	29824567	.	G	T	.	.	MAF_USDA=8.235
NC_035101.1	29824600	.	G	A	.	.	MAF_USDA=1.639
NC_035101.1	29824665	.	C	T	.	.	MAF_USDA=3.279
NC_035101.1	29824679	.	A	G	.	.	MAF_INRAE=10.127;MAF_USDA=13.115
NC_035101.1	29824687	.	G	C	.	.	MAF_INRAE=5.263
NC_035101.1	29824723	.	G	A	.	.	MAF_USDA=18.75
NC_035101.1	29824840	.	C	T	.	.	MAF_INRAE=18.354;MAF_USDA=41.176
NC_035101.1	29824845	.	G	A	.	.	MAF_INRAE=11.667
NC_035101.1	29824920	.	G	A	.	.	MAF_INRAE=8.228;MAF_USDA=1.639
NC_035101.1	29824925	.	T	G	.	.	MAF_USDA=4.167
NC_035101.1	29824951	.	G	T	.	.	MAF_INRAE=4.167;MAF_USDA=5.294
NC_035101.1	29824957	.	A	G	.	.	MAF_USDA=4.118
NC_035101.1	29824960	.	C	A	.	.	MAF_USDA=4.118
NC_035101.1	29824980	.	A	C	.	.	MAF_INRAE=37.342;MAF_USDA=4.118
NC_035101.1	29825016	.	C	A	.	.	MAF_INRAE=37.342;MAF_USDA=3.529
NC_035101.1	29825056	.	G	T	.	.	MAF_USDA=3.279
NC_035101.1	29825058	.	C	T	.	.	MAF_INRAE=17.722;MAF_USDA=15.574
NC_035101.1	29825060	.	C	G	.	.	MAF_USDA=4.118
NC_035101.1	29825084	.	A	C	.	.	MAF_INRAE=4.167;MAF_USDA=5.294
NC_035101.1	29825090	.	C	T	.	.	MAF_INRAE=5.263
NC_035101.1	29825167	.	T	G	.	.	MAF_INRAE=11.667
NC_035101.1	29825190	.	A	C	.	.	MAF_USDA=4.118
NC_035101.1	29825230	.	G	T	.	.	MAF_USDA=2.459
NC_035101.1	29825358	.	T	A	.	.	MAF_INRAE=41.772;MAF_USDA=27.059
NC_035101.1	29825526	.	G	A	.	.	MAF_INRAE=3.333;MAF_USDA=5.294
NC_035101.1	29825612	.	C	T	.	.	MAF_INRAE=37.342;MAF_USDA=5.357
NC_035101.1	29825703	.	C	G	.	.	MAF_INRAE=3.333;MAF_USDA=5.294
NC_035101.1	29825742	.	C	A	.	.	MAF_INRAE=4.167;MAF_USDA=5.294
NC_035101.1	29825773	.	C	T	.	.	MAF_USDA=4.098
NC_035101.1	29825799	.	C	T	.	.	MAF_INRAE=3.333;MAF_USDA=5.294
NC_035101.1	29825813	.	C	A	.	.	MAF_USDA=9.016
NC_035101.1	29825831	.	G	T	.	.	MAF_INRAE=3.333;MAF_USDA=5.294
NC_035101.1	29825838	.	T	G	.	.	MAF_INRAE=18.354
NC_035101.1	29825856	.	A	T	.	.	MAF_INRAE=3.333;MAF_USDA=5.294
NC_035101.1	29825881	.	C	A	.	.	MAF_INRAE=5.696;MAF_USDA=1.639
NC_035101.1	29825929	.	C	T	.	.	MAF_INRAE=42.405;MAF_USDA=27.059
NC_035101.1	29825939	.	T	A	.	.	MAF_INRAE=3.333;MAF_USDA=5.882
NC_035101.1	29825957	.	C	A	.	.	MAF_USDA=1.639
NC_035101.1	29825972	.	C	T	.	.	MAF_USDA=9.412
NC_035101.1	29825973	.	A	C	.	.	MAF_INRAE=2.5;MAF_USDA=4.706
NC_035101.1	29825975	.	G	A	.	.	MAF_USDA=2.459
NC_035101.1	29826003	.	C	T	.	.	MAF_INRAE=37.342;MAF_USDA=5.294
NC_035101.1	29826012	.	A	G	.	.	MAF_INRAE=18.354;MAF_USDA=43.529
NC_035101.1	29826171	.	C	A	.	.	MAF_INRAE=3.333;MAF_USDA=5.294
NC_035101.1	29826212	.	G	C	.	.	MAF_USDA=37.5
NC_035101.1	29826217	.	T	C	.	.	MAF_INRAE=3.333;MAF_USDA=2.083
NC_035101.1	29826227	.	G	A	.	.	MAF_INRAE=3.333;MAF_USDA=5.357
NC_035101.1	29826230	.	A	C	.	.	MAF_INRAE=42.5;MAF_USDA=14.881
NC_035101.1	29826243	.	A	T	.	.	MAF_USDA=5.833
NC_035101.1	29826275	.	C	A	.	.	MAF_USDA=6.667
NC_035101.1	29826276	.	T	G	.	.	MAF_USDA=5.0
NC_035101.1	29826297	.	A	C	.	.	MAF_INRAE=3.333;MAF_USDA=2.083
NC_035101.1	29826306	.	C	T	.	.	MAF_INRAE=3.333;MAF_USDA=5.357
NC_035101.1	29826311	.	G	A	.	.	MAF_INRAE=3.333;MAF_USDA=5.357
NC_035101.1	29826428	.	G	C	.	.	MAF_INRAE=3.333;MAF_USDA=5.357
NC_035101.1	29826432	.	A	C	.	.	MAF_USDA=2.083
NC_035101.1	29826436	.	C	G	.	.	MAF_INRAE=3.333;MAF_USDA=5.357
NC_035101.1	29826445	.	G	A	.	.	MAF_USDA=7.738
NC_035101.1	29826498	.	T	A	.	.	MAF_INRAE=36.709;MAF_USDA=14.118
NC_035101.1	29826527	.	C	T	.	.	MAF_INRAE=37.975;MAF_USDA=5.294
NC_035101.1	29826561	.	G	T	.	.	MAF_INRAE=3.333;MAF_USDA=17.059
NC_035101.1	29826575	.	T	G	.	.	MAF_INRAE=18.354;MAF_USDA=38.235
NC_035101.1	29826582	.	A	T	.	.	MAF_INRAE=3.165;MAF_USDA=11.475
NC_035101.1	29826678	.	G	A	.	.	MAF_USDA=3.333
NC_035101.1	29826707	.	T	A	.	.	MAF_INRAE=5.263
NC_035101.1	29826709	.	A	T	.	.	MAF_INRAE=41.667;MAF_USDA=42.353
NC_035101.1	29826722	.	C	T	.	.	MAF_INRAE=3.333;MAF_USDA=12.353
NC_035101.1	29826727	.	C	T	.	.	MAF_INRAE=3.333;MAF_USDA=12.353
NC_035101.1	29826735	.	A	G	.	.	MAF_INRAE=3.333;MAF_USDA=12.353
NC_035101.1	29826801	.	G	T	.	.	MAF_USDA=11.765
NC_035101.1	29826802	.	T	A	.	.	MAF_INRAE=3.333;MAF_USDA=20.588
NC_035101.1	29826811	.	T	A	.	.	MAF_USDA=2.459
NC_035101.1	29826845	.	G	T	.	.	MAF_INRAE=20.253;MAF_USDA=4.098
NC_035101.1	29826866	.	G	A	.	.	MAF_USDA=8.475
NC_035101.1	29826917	.	C	A	.	.	MAF_INRAE=4.167;MAF_USDA=5.0
NC_035101.1	29826925	.	A	C	.	.	MAF_INRAE=8.228;MAF_USDA=3.333
NC_035101.1	29826957	.	G	A	.	.	MAF_INRAE=5.263
NC_035101.1	29827012	.	T	C	.	.	MAF_INRAE=8.228;MAF_USDA=3.279
NC_035101.1	29827082	.	G	T	.	.	MAF_USDA=1.639
NC_035101.1	29827101	.	C	T	.	.	MAF_INRAE=3.333;MAF_USDA=5.294
NC_035101.1	29827114	.	A	C	.	.	MAF_INRAE=3.333;MAF_USDA=5.294
NC_035101.1	29827276	.	G	A	.	.	MAF_INRAE=3.333;MAF_USDA=5.294
NC_035101.1	29827287	.	C	G	.	.	MAF_INRAE=18.354;MAF_USDA=24.706
NC_035101.1	29827295	.	G	T	.	.	MAF_INRAE=37.342;MAF_USDA=21.176
NC_035101.1	29827298	.	C	T	.	.	MAF_INRAE=42.5;MAF_USDA=32.941
NC_035101.1	29827327	.	A	C	.	.	MAF_USDA=4.762
NC_035101.1	29827346	.	C	A	.	.	MAF_USDA=1.639
NC_035101.1	29827587	.	A	T	.	.	MAF_INRAE=42.105;MAF_USDA=31.176
NC_035101.1	29827865	.	G	A	.	.	MAF_USDA=27.059
NC_035101.1	29827880	.	G	T	.	.	MAF_USDA=2.459
NC_035101.1	29827908	.	C	A	.	.	MAF_USDA=2.459
NC_035101.1	29827916	.	G	A	.	.	MAF_USDA=6.557
NC_035101.1	29827917	.	C	T	.	.	MAF_USDA=6.557
NC_035101.1	29827918	.	T	A	.	.	MAF_USDA=6.557
NC_035101.1	29827960	.	G	C	.	.	MAF_INRAE=5.263
NC_035101.1	29827987	.	T	A	.	.	MAF_INRAE=3.333;MAF_USDA=5.294
NC_035101.1	29828071	.	T	C	.	.	MAF_INRAE=5.696;MAF_USDA=1.639
NC_035101.1	29828080	.	C	T	.	.	MAF_USDA=3.279
NC_035101.1	29828100	.	A	C	.	.	MAF_INRAE=3.333;MAF_USDA=5.294
NC_035101.1	29828113	.	G	A	.	.	MAF_INRAE=3.333;MAF_USDA=5.294
NC_035101.1	29828181	.	T	G	.	.	MAF_INRAE=5.263
NC_035101.1	29828213	.	C	T	.	.	MAF_USDA=1.639
NC_035101.1	29828255	.	T	A	.	.	MAF_INRAE=5.263
NC_035101.1	29828309	.	T	C	.	.	MAF_INRAE=37.342;MAF_USDA=5.294
NC_035101.1	29828328	.	T	C	.	.	MAF_INRAE=3.333
NC_035101.1	29828367	.	G	T	.	.	MAF_USDA=4.706
NC_035101.1	29828368	.	C	T	.	.	MAF_INRAE=2.532;MAF_USDA=6.471
NC_035101.1	29828439	.	G	A	.	.	MAF_INRAE=3.333
NC_035101.1	29828461	.	A	G	.	.	MAF_INRAE=3.333;MAF_USDA=5.294
NC_035101.1	29828476	.	T	C	.	.	MAF_INRAE=3.333;MAF_USDA=5.294
NC_035101.1	29828516	.	G	T	.	.	MAF_INRAE=36.076;MAF_USDA=32.941
NC_035101.1	29828524	.	T	C	.	.	MAF_INRAE=5.263
NC_035101.1	29828581	.	T	C	.	.	MAF_INRAE=3.333;MAF_USDA=5.294
NC_035101.1	29828593	.	G	T	.	.	MAF_USDA=5.294
NC_035101.1	29828667	.	G	A	.	.	MAF_INRAE=3.333;MAF_USDA=5.294
NC_035101.1	29828679	.	T	A	.	.	MAF_INRAE=18.354;MAF_USDA=3.279
NC_035101.1	29828694	.	T	G	.	.	MAF_INRAE=18.354;MAF_USDA=3.279
NC_035101.1	29828801	.	C	A	.	.	MAF_USDA=7.059
NC_035101.1	29828891	.	A	C	.	.	MAF_USDA=18.75
NC_035101.1	29829062	.	C	A	.	.	MAF_USDA=10.417
NC_035101.1	29829206	.	C	T	.	.	MAF_USDA=2.459
NC_035101.1	29829207	.	G	A	.	.	MAF_USDA=5.294
NC_035101.1	29829223	.	T	C	.	.	MAF_INRAE=3.333;MAF_USDA=5.294
NC_035101.1	29829248	.	C	A	.	.	MAF_INRAE=2.532;MAF_USDA=5.882
NC_035101.1	29829335	.	T	C	.	.	MAF_INRAE=7.595;MAF_USDA=7.377
NC_035101.1	29829347	.	A	C	.	.	MAF_INRAE=10.127;MAF_USDA=22.941
NC_035101.1	29829349	.	T	C	.	.	MAF_INRAE=3.333;MAF_USDA=4.706
NC_035101.1	29829358	.	C	A	.	.	MAF_USDA=11.176
NC_035101.1	29829359	.	C	A	.	.	MAF_INRAE=8.228;MAF_USDA=1.639
NC_035101.1	29829377	.	G	A	.	.	MAF_USDA=11.176
NC_035101.1	29829405	.	T	G	.	.	MAF_INRAE=18.354;MAF_USDA=15.574
NC_035101.1	29829603	.	A	G	.	.	MAF_INRAE=6.962;MAF_USDA=6.557
NC_035101.1	29829641	.	A	C	.	.	MAF_USDA=18.75
NC_035101.1	29829675	.	T	G	.	.	MAF_INRAE=41.139;MAF_USDA=24.118
NC_035101.1	29829701	.	C	T	.	.	MAF_USDA=2.459
NC_035101.1	29829737	.	C	A	.	.	MAF_USDA=2.459
NC_035101.1	29829809	.	T	C	.	.	MAF_USDA=3.279
NC_035101.1	29829867	.	T	C	.	.	MAF_INRAE=7.595;MAF_USDA=17.647
NC_035101.1	29829959	.	C	T	.	.	MAF_INRAE=7.595;MAF_USDA=11.765
NC_035101.1	29829975	.	G	A	.	.	MAF_INRAE=3.165;MAF_USDA=9.016
NC_035101.1	29829980	.	T	C	.	.	MAF_USDA=3.279
NC_035101.1	29830037	.	A	G	.	.	MAF_USDA=4.167
NC_035101.1	29830103	.	G	A	.	.	MAF_USDA=9.836
NC_035101.1	29830128	.	A	G	.	.	MAF_INRAE=6.962;MAF_USDA=9.016
NC_035101.1	29830144	.	C	A	.	.	MAF_INRAE=5.263
NC_035101.1	29830210	.	C	A	.	.	MAF_USDA=8.197
NC_035101.1	29830227	.	A	G	.	.	MAF_USDA=2.459
NC_035101.1	29830252	.	C	A	.	.	MAF_INRAE=7.595;MAF_USDA=6.557
NC_035101.1	29830313	.	C	A	.	.	MAF_INRAE=19.167;MAF_USDA=23.529
NC_035101.1	29830345	.	C	G	.	.	MAF_USDA=1.639
NC_035101.1	29830379	.	G	T	.	.	MAF_INRAE=3.333;MAF_USDA=9.412
NC_035101.1	29830434	.	A	G	.	.	MAF_USDA=6.557
NC_035101.1	29830460	.	A	T	.	.	MAF_USDA=8.235
NC_035101.1	29830648	.	T	G	.	.	MAF_USDA=4.167
NC_035101.1	29830653	.	C	A	.	.	MAF_USDA=10.417
NC_035101.1	29830654	.	G	T	.	.	MAF_USDA=10.417
NC_035101.1	29830719	.	C	A	.	.	MAF_USDA=4.918
NC_035101.1	29830732	.	C	G	.	.	MAF_INRAE=3.333;MAF_USDA=9.016
NC_035101.1	29830764	.	G	C	.	.	MAF_INRAE=10.127;MAF_USDA=22.131
NC_035101.1	29830769	.	G	T	.	.	MAF_INRAE=3.333
NC_035101.1	29830771	.	A	T	.	.	MAF_USDA=7.377
NC_035101.1	29830785	.	G	A	.	.	MAF_USDA=1.639
NC_035101.1	29830902	.	C	T	.	.	MAF_USDA=2.083
NC_035101.1	29831022	.	G	T	.	.	MAF_USDA=7.377
NC_035101.1	29831106	.	A	G	.	.	MAF_INRAE=20.253;MAF_USDA=9.412
NC_035101.1	29831165	.	A	C	.	.	MAF_USDA=18.75
NC_035101.1	29831166	.	T	G	.	.	MAF_INRAE=3.333;MAF_USDA=10.656
NC_035101.1	29831212	.	A	G	.	.	MAF_INRAE=3.333
NC_035101.1	29831220	.	C	A	.	.	MAF_USDA=3.279
NC_035101.1	29831309	.	G	A	.	.	MAF_INRAE=7.5;MAF_USDA=1.639
NC_035101.1	29831418	.	G	A	.	.	MAF_INRAE=3.333;MAF_USDA=7.738
NC_035101.1	29831420	.	G	A	.	.	MAF_INRAE=3.333;MAF_USDA=7.738
NC_035101.1	29831421	.	C	A	.	.	MAF_INRAE=3.333;MAF_USDA=8.333
NC_035101.1	29831434	.	C	T	.	.	MAF_INRAE=3.333
NC_035101.1	29831448	.	G	T	.	.	MAF_USDA=10.87
NC_035101.1	29831450	.	T	C	.	.	MAF_INRAE=13.333;MAF_USDA=38.69
NC_035101.1	29831459	.	A	T	.	.	MAF_INRAE=13.333;MAF_USDA=38.095
NC_035101.1	29831466	.	C	T	.	.	MAF_USDA=5.738
NC_035101.1	29831499	.	C	T	.	.	MAF_USDA=7.377
NC_035101.1	29831516	.	G	A	.	.	MAF_USDA=7.738
NC_035101.1	29831527	.	C	T	.	.	MAF_INRAE=42.5;MAF_USDA=5.952
NC_035101.1	29831531	.	C	T	.	.	MAF_INRAE=10.0;MAF_USDA=24.405
NC_035101.1	29831558	.	G	C	.	.	MAF_USDA=2.083
NC_035101.1	29831559	.	C	T	.	.	MAF_INRAE=13.924;MAF_USDA=8.824
NC_035101.1	29831612	.	C	T	.	.	MAF_USDA=5.294
NC_035101.1	29831628	.	C	T	.	.	MAF_INRAE=5.696;MAF_USDA=7.377
NC_035101.1	29831637	.	C	T	.	.	MAF_INRAE=13.924;MAF_USDA=24.706
NC_035101.1	29831643	.	T	G	.	.	MAF_INRAE=16.456;MAF_USDA=28.824
NC_035101.1	29831654	.	C	T	.	.	MAF_INRAE=3.333;MAF_USDA=7.059
NC_035101.1	29831655	.	G	A	.	.	MAF_INRAE=8.861;MAF_USDA=6.557
NC_035101.1	29831681	.	C	T	.	.	MAF_INRAE=36.709;MAF_USDA=5.952
NC_035101.1	29831684	.	C	A	.	.	MAF_USDA=3.333
NC_035101.1	29831713	.	C	T	.	.	MAF_USDA=4.098
NC_035101.1	29831715	.	G	A	.	.	MAF_INRAE=3.333;MAF_USDA=1.639
NC_035101.1	29831717	.	C	T	.	.	MAF_USDA=3.279
NC_035101.1	29831782	.	C	T	.	.	MAF_USDA=7.647
NC_035101.1	29831798	.	C	T	.	.	MAF_INRAE=13.924;MAF_USDA=17.647
NC_035101.1	29831815	.	C	G	.	.	MAF_USDA=17.213
NC_035101.1	29831829	.	C	G	.	.	MAF_INRAE=3.333
NC_035101.1	29831830	.	C	T	.	.	MAF_INRAE=3.333
NC_035101.1	29831833	.	G	T	.	.	MAF_INRAE=3.333
NC_035101.1	29831872	.	A	C	.	.	MAF_INRAE=3.333;MAF_USDA=5.882
NC_035101.1	29831879	.	G	A	.	.	MAF_USDA=9.016
NC_035101.1	29831954	.	T	A	.	.	MAF_USDA=9.836
NC_035101.1	29831960	.	T	C	.	.	MAF_USDA=6.557
NC_035101.1	29831995	.	G	A	.	.	MAF_INRAE=8.228;MAF_USDA=9.412
NC_035101.1	29832000	.	C	A	.	.	MAF_USDA=7.377
NC_035101.1	29832024	.	C	G	.	.	MAF_USDA=5.294
NC_035101.1	29832028	.	T	G	.	.	MAF_INRAE=3.333;MAF_USDA=7.059
NC_035101.1	29832036	.	A	C	.	.	MAF_INRAE=8.861;MAF_USDA=8.235
NC_035101.1	29832062	.	C	G	.	.	MAF_USDA=6.557
NC_035101.1	29832081	.	T	G	.	.	MAF_INRAE=16.456;MAF_USDA=35.882
NC_035101.1	29832088	.	G	A	.	.	MAF_INRAE=3.333;MAF_USDA=8.235
NC_035101.1	29832103	.	T	C	.	.	MAF_USDA=6.557
NC_035101.1	29832227	.	G	A	.	.	MAF_USDA=5.738
NC_035101.1	29832411	.	G	A	.	.	MAF_INRAE=3.333;MAF_USDA=6.471
NC_035101.1	29832419	.	G	T	.	.	MAF_INRAE=15.823;MAF_USDA=19.412
NC_035101.1	29832505	.	A	G	.	.	MAF_USDA=7.059
NC_035101.1	29832530	.	A	G	.	.	MAF_INRAE=16.456
NC_035101.1	29832540	.	G	A	.	.	MAF_INRAE=4.167;MAF_USDA=4.098
NC_035101.1	29832615	.	T	A	.	.	MAF_INRAE=5.0;MAF_USDA=7.647
NC_035101.1	29832623	.	G	T	.	.	MAF_USDA=16.393
NC_035101.1	29832694	.	A	T	.	.	MAF_INRAE=2.532;MAF_USDA=5.882
NC_035101.1	29832735	.	A	G	.	.	MAF_INRAE=3.333;MAF_USDA=19.412
NC_035101.1	29832755	.	G	A	.	.	MAF_INRAE=3.333;MAF_USDA=12.353
NC_035101.1	29832782	.	C	T	.	.	MAF_INRAE=3.333;MAF_USDA=6.471
NC_035101.1	29832783	.	G	A	.	.	MAF_INRAE=5.263;MAF_USDA=1.639
NC_035101.1	29832797	.	T	C	.	.	MAF_INRAE=20.253;MAF_USDA=3.279
NC_035101.1	29832804	.	C	A	.	.	MAF_INRAE=3.333;MAF_USDA=7.059
NC_035101.1	29832830	.	C	T	.	.	MAF_INRAE=8.861;MAF_USDA=6.557
NC_035101.1	29832867	.	G	T	.	.	MAF_INRAE=3.333
NC_035101.1	29832912	.	A	T	.	.	MAF_USDA=1.639
NC_035101.1	29832958	.	T	C	.	.	MAF_INRAE=20.886;MAF_USDA=22.917
NC_035101.1	29832995	.	C	T	.	.	MAF_INRAE=37.342;MAF_USDA=5.294
NC_035101.1	29833000	.	C	T	.	.	MAF_USDA=5.738
NC_035101.1	29833037	.	C	T	.	.	MAF_INRAE=5.696;MAF_USDA=14.706
NC_035101.1	29833049	.	C	T	.	.	MAF_USDA=9.836
NC_035101.1	29833050	.	G	A	.	.	MAF_USDA=2.459
NC_035101.1	29833065	.	G	A	.	.	MAF_USDA=4.706
NC_035101.1	29833070	.	A	G	.	.	MAF_INRAE=8.228;MAF_USDA=28.824
NC_035101.1	29833077	.	A	C	.	.	MAF_USDA=5.738
NC_035101.1	29833129	.	C	A	.	.	MAF_INRAE=5.696;MAF_USDA=14.118
NC_035101.1	29833159	.	C	T	.	.	MAF_INRAE=5.696;MAF_USDA=28.235
NC_035101.1	29833218	.	T	C	.	.	MAF_USDA=7.377
NC_035101.1	29833285	.	C	T	.	.	MAF_INRAE=5.263
NC_035101.1	29833322	.	C	G	.	.	MAF_USDA=3.529
NC_035101.1	29833420	.	T	C	.	.	MAF_INRAE=5.696;MAF_USDA=8.235
NC_035101.1	29833478	.	C	A	.	.	MAF_USDA=4.819
NC_035101.1	29833520	.	C	A	.	.	MAF_INRAE=24.167;MAF_USDA=30.12
NC_035101.1	29833548	.	C	T	.	.	MAF_INRAE=6.667;MAF_USDA=28.814
NC_035101.1	29833610	.	T	G	.	.	MAF_USDA=7.627
NC_035101.1	29833633	.	C	T	.	.	MAF_USDA=7.627
NC_035101.1	29833641	.	A	G	.	.	MAF_USDA=5.422
NC_035101.1	29833668	.	A	G	.	.	MAF_INRAE=3.333
NC_035101.1	29833697	.	G	A	.	.	MAF_USDA=3.39
NC_035101.1	29833707	.	C	T	.	.	MAF_USDA=1.695
NC_035101.1	29833709	.	C	T	.	.	MAF_USDA=1.695
NC_035101.1	29833948	.	C	T	.	.	MAF_INRAE=38.608;MAF_USDA=10.588
NC_035101.1	29834090	.	G	A	.	.	MAF_USDA=3.279
NC_035101.1	29834096	.	C	T	.	.	MAF_USDA=6.557
NC_035101.1	29834110	.	C	A	.	.	MAF_INRAE=12.658;MAF_USDA=4.167
NC_035101.1	29834120	.	C	T	.	.	MAF_INRAE=5.263;MAF_USDA=6.557
NC_035101.1	29834159	.	A	G	.	.	MAF_USDA=1.639
NC_035101.1	29834170	.	C	T	.	.	MAF_USDA=6.471
NC_035101.1	29834335	.	A	G	.	.	MAF_USDA=4.167
NC_035101.1	29834416	.	T	G	.	.	MAF_INRAE=23.418;MAF_USDA=26.471
NC_035101.1	29834537	.	G	T	.	.	MAF_USDA=6.557
NC_035101.1	29834538	.	A	T	.	.	MAF_USDA=6.557
NC_035101.1	29834557	.	C	T	.	.	MAF_INRAE=36.709;MAF_USDA=5.294
NC_035101.1	29834705	.	C	T	.	.	MAF_USDA=1.639
NC_035101.1	29834713	.	A	C	.	.	MAF_USDA=1.639
NC_035101.1	29834714	.	T	A	.	.	MAF_USDA=1.639
NC_035101.1	29834761	.	T	C	.	.	MAF_INRAE=5.263
NC_035101.1	29834800	.	A	G	.	.	MAF_INRAE=5.263;MAF_USDA=3.279
NC_035101.1	29834802	.	C	A	.	.	MAF_USDA=6.557
NC_035101.1	29834832	.	G	T	.	.	MAF_INRAE=37.342;MAF_USDA=4.706
NC_035101.1	29835042	.	G	A	.	.	MAF_USDA=2.353
NC_035101.1	29835051	.	G	A	.	.	MAF_INRAE=3.165;MAF_USDA=13.529
NC_035101.1	29835085	.	C	T	.	.	MAF_USDA=4.167
NC_035101.1	29835091	.	C	T	.	.	MAF_USDA=5.738
NC_035101.1	29835105	.	G	T	.	.	MAF_INRAE=20.253;MAF_USDA=3.279
NC_035101.1	29835135	.	C	G	.	.	MAF_USDA=5.882
NC_035101.1	29835164	.	G	T	.	.	MAF_INRAE=28.481;MAF_USDA=38.235
NC_035101.1	29835192	.	C	T	.	.	MAF_USDA=8.333
NC_035101.1	29835228	.	T	A	.	.	MAF_INRAE=7.595;MAF_USDA=6.557
NC_035101.1	29835229	.	T	C	.	.	MAF_INRAE=3.333;MAF_USDA=6.557
NC_035101.1	29835230	.	C	A	.	.	MAF_INRAE=3.333;MAF_USDA=6.557
NC_035101.1	29835304	.	G	A	.	.	MAF_INRAE=38.608;MAF_USDA=13.529
NC_035101.1	29835327	.	T	C	.	.	MAF_INRAE=3.333;MAF_USDA=4.098
NC_035101.1	29835357	.	C	T	.	.	MAF_USDA=1.639
NC_035101.1	29835608	.	A	C	.	.	MAF_INRAE=7.595;MAF_USDA=18.235
NC_035101.1	29835613	.	G	A	.	.	MAF_INRAE=7.595;MAF_USDA=18.235
NC_035101.1	29835623	.	A	C	.	.	MAF_USDA=7.377
NC_035101.1	29835639	.	G	A	.	.	MAF_INRAE=21.519;MAF_USDA=10.656
NC_035101.1	29835683	.	A	C	.	.	MAF_USDA=7.377
NC_035101.1	29835716	.	A	C	.	.	MAF_INRAE=3.333;MAF_USDA=4.098
NC_035101.1	29835732	.	C	A	.	.	MAF_USDA=3.279
NC_035101.1	29835734	.	T	C	.	.	MAF_USDA=1.639
NC_035101.1	29835780	.	G	A	.	.	MAF_INRAE=5.696;MAF_USDA=21.176
NC_035101.1	29835931	.	G	A	.	.	MAF_USDA=6.557
NC_035101.1	29836347	.	T	G	.	.	MAF_INRAE=3.165;MAF_USDA=10.656
NC_035101.1	29836417	.	T	C	.	.	MAF_USDA=1.639
NC_035101.1	29836478	.	TGTGCGTGC	TGTGCGTGG	.	.	MAF_USDA=16.667
NC_035101.1	29836486	.	C	G	.	.	MAF_USDA=2.459
NC_035101.1	29836491	.	G	A	.	.	MAF_INRAE=38.608;MAF_USDA=10.588
NC_035101.1	29836552	.	C	A	.	.	MAF_USDA=18.75
NC_035101.1	29836563	.	A	G	.	.	MAF_USDA=1.639
NC_035101.1	29836585	.	C	A	.	.	MAF_USDA=1.639
NC_035101.1	29836654	.	T	C	.	.	MAF_USDA=1.639
NC_035101.1	29836669	.	T	G	.	.	MAF_INRAE=26.582;MAF_USDA=27.647
NC_035101.1	29836719	.	G	A	.	.	MAF_USDA=2.941
NC_035101.1	29836720	.	G	T	.	.	MAF_USDA=2.941
NC_035101.1	29836735	.	C	A	.	.	MAF_INRAE=5.263;MAF_USDA=5.738
NC_035101.1	29836745	.	C	T	.	.	MAF_INRAE=34.177;MAF_USDA=32.353
NC_035101.1	29836751	.	G	T	.	.	MAF_USDA=3.279
NC_035101.1	29836768	.	G	A	.	.	MAF_USDA=13.115
NC_035101.1	29836786	.	C	G	.	.	MAF_INRAE=33.544;MAF_USDA=49.398
NC_035101.1	29836788	.	T	G	.	.	MAF_USDA=4.918
NC_035101.1	29836792	.	A	G	.	.	MAF_USDA=5.738
NC_035101.1	29836793	.	C	A	.	.	MAF_USDA=4.918
NC_035101.1	29836794	.	T	C	.	.	MAF_USDA=4.098
NC_035101.1	29836795	.	A	T	.	.	MAF_USDA=4.918
NC_035101.1	29836796	.	G	A	.	.	MAF_USDA=4.098
NC_035101.1	29836797	.	T	G	.	.	MAF_USDA=4.918
NC_035101.1	29836798	.	A	T	.	.	MAF_USDA=4.918
NC_035101.1	29836800	.	C	A	.	.	MAF_USDA=4.918
NC_035101.1	29836802	.	A	C	.	.	MAF_USDA=4.918
NC_035101.1	29836803	.	G	A	.	.	MAF_USDA=4.918
NC_035101.1	29836804	.	A	G	.	.	MAF_USDA=5.738
NC_035101.1	29836806	.	G	A	.	.	MAF_USDA=4.918
NC_035101.1	29836808	.	T	G	.	.	MAF_USDA=4.918
NC_035101.1	29836810	.	G	T	.	.	MAF_USDA=4.918
NC_035101.1	29836811	.	C	G	.	.	MAF_USDA=5.738
NC_035101.1	29836812	.	A	C	.	.	MAF_USDA=5.738
NC_035101.1	29836814	.	G	A	.	.	MAF_USDA=4.918
NC_035101.1	29836815	.	T	G	.	.	MAF_USDA=5.738
NC_035101.1	29836817	.	C	T	.	.	MAF_USDA=5.738
NC_035101.1	29836818	.	A	C	.	.	MAF_USDA=5.738
NC_035101.1	29836824	.	C	T	.	.	MAF_USDA=7.377
NC_035101.1	29836825	.	C	T	.	.	MAF_USDA=3.279
NC_035101.1	29836826	.	G	C	.	.	MAF_USDA=5.738
NC_035101.1	29836827	.	A	G	.	.	MAF_USDA=5.738
NC_035101.1	29836828	.	G	A	.	.	MAF_USDA=5.738
NC_035101.1	29836829	.	C	G	.	.	MAF_USDA=4.918
NC_035101.1	29836830	.	T	C	.	.	MAF_USDA=4.918
NC_035101.1	29836839	.	T	A	.	.	MAF_INRAE=3.333
NC_035101.1	29836850	.	T	C	.	.	MAF_INRAE=46.203;MAF_USDA=27.647
NC_035101.1	29836851	.	G	A	.	.	MAF_USDA=6.557
NC_035101.1	29836892	.	C	T	.	.	MAF_INRAE=25.949;MAF_USDA=27.647
NC_035101.1	29836900	.	A	C	.	.	MAF_INRAE=23.418;MAF_USDA=25.294
NC_035101.1	29836962	.	T	G	.	.	MAF_INRAE=7.595;MAF_USDA=10.417
NC_035101.1	29836965	.	A	G	.	.	MAF_INRAE=5.263
NC_035101.1	29836968	.	C	T	.	.	MAF_INRAE=23.418;MAF_USDA=8.197
NC_035101.1	29837137	.	C	T	.	.	MAF_INRAE=2.5;MAF_USDA=12.5
NC_035101.1	29837139	.	C	T	.	.	MAF_INRAE=2.5;MAF_USDA=12.5
NC_035101.1	29837143	.	G	A	.	.	MAF_INRAE=5.263
NC_035101.1	29837165	.	T	A	.	.	MAF_USDA=6.471
NC_035101.1	29837178	.	A	G	.	.	MAF_USDA=5.294
NC_035101.1	29837257	.	G	A	.	.	MAF_USDA=2.459
NC_035101.1	29837273	.	T	G	.	.	MAF_USDA=18.852
NC_035101.1	29837326	.	C	A	.	.	MAF_USDA=6.471
NC_035101.1	29837327	.	C	A	.	.	MAF_USDA=2.459
NC_035101.1	29837465	.	G	A	.	.	MAF_INRAE=5.696;MAF_USDA=1.639
NC_035101.1	29837538	.	G	C	.	.	MAF_USDA=11.176
NC_035101.1	29837648	.	T	G	.	.	MAF_USDA=5.738
NC_035101.1	29837653	.	C	A	.	.	MAF_INRAE=21.519;MAF_USDA=9.836
NC_035101.1	29837680	.	C	A	.	.	MAF_USDA=8.235
NC_035101.1	29837738	.	A	T	.	.	MAF_USDA=8.824
NC_035101.1	29837790	.	C	T	.	.	MAF_INRAE=5.263;MAF_USDA=1.639
NC_035101.1	29837814	.	A	C	.	.	MAF_INRAE=3.333;MAF_USDA=24.706
NC_035101.1	29837931	.	C	T	.	.	MAF_INRAE=5.696;MAF_USDA=8.824
NC_035101.1	29837995	.	G	T	.	.	MAF_INRAE=5.696;MAF_USDA=8.235
NC_035101.1	29838025	.	A	G	.	.	MAF_USDA=5.882
NC_035101.1	29838029	.	G	A	.	.	MAF_INRAE=3.333;MAF_USDA=2.459
NC_035101.1	29838035	.	A	C	.	.	MAF_USDA=1.639
NC_035101.1	29838076	.	A	G	.	.	MAF_INRAE=3.333;MAF_USDA=9.412
NC_035101.1	29838103	.	A	G	.	.	MAF_INRAE=5.263;MAF_USDA=4.098
NC_035101.1	29838126	.	G	A	.	.	MAF_INRAE=5.696;MAF_USDA=1.639
NC_035101.1	29838129	.	A	C	.	.	MAF_USDA=4.918
NC_035101.1	29838133	.	C	T	.	.	MAF_USDA=4.098
NC_035101.1	29838155	.	C	A	.	.	MAF_USDA=2.459
NC_035101.1	29838158	.	A	G	.	.	MAF_INRAE=37.342;MAF_USDA=40.588
NC_035101.1	29838184	.	G	T	.	.	MAF_INRAE=25.0;MAF_USDA=3.529
NC_035101.1	29838202	.	A	G	.	.	MAF_INRAE=13.291;MAF_USDA=11.765
NC_035101.1	29838208	.	T	A	.	.	MAF_USDA=16.667
NC_035101.1	29838359	.	A	T	.	.	MAF_USDA=5.738
NC_035101.1	29838444	.	G	A	.	.	MAF_USDA=7.059
NC_035101.1	29838490	.	A	T	.	.	MAF_INRAE=5.263;MAF_USDA=4.918
NC_035101.1	29838508	.	AT	AG	.	.	MAF_USDA=25.0
NC_035101.1	29838509	.	T	G	.	.	MAF_INRAE=22.785
NC_035101.1	29838516	.	G	A	.	.	MAF_USDA=1.639
NC_035101.1	29838558	.	T	C	.	.	MAF_INRAE=22.152;MAF_USDA=44.706
NC_035101.1	29838632	.	G	T	.	.	MAF_USDA=5.738
NC_035101.1	29838714	.	G	A	.	.	MAF_INRAE=8.228
NC_035101.1	29838730	.	G	A	.	.	MAF_USDA=22.917
NC_035101.1	29838788	.	G	A	.	.	MAF_INRAE=42.405;MAF_USDA=22.353
NC_035101.1	29838789	.	A	C	.	.	MAF_USDA=3.279
NC_035101.1	29838889	.	G	A	.	.	MAF_INRAE=21.053;MAF_USDA=5.882
NC_035101.1	29838915	.	G	A	.	.	MAF_USDA=4.098
NC_035101.1	29838951	.	C	G	.	.	MAF_USDA=1.639
NC_035101.1	29838960	.	ACCTCTTGT	ACCTCTTGC	.	.	MAF_USDA=2.083
NC_035101.1	29838968	.	T	C	.	.	MAF_USDA=7.377
NC_035101.1	29839178	.	A	G	.	.	MAF_INRAE=35.443;MAF_USDA=29.412
NC_035101.1	29839202	.	T	G	.	.	MAF_INRAE=31.013
NC_035101.1	29839222	.	T	A	.	.	MAF_INRAE=28.333;MAF_USDA=17.647
NC_035101.1	29839223	.	T	A	.	.	MAF_INRAE=21.667;MAF_USDA=17.213
NC_035101.1	29839248	.	A	C	.	.	MAF_INRAE=43.671;MAF_USDA=48.824
NC_035101.1	29839286	.	T	A	.	.	MAF_INRAE=37.342;MAF_USDA=5.294
NC_035101.1	29839322	.	T	C	.	.	MAF_USDA=5.294
NC_035101.1	29839338	.	C	A	.	.	MAF_USDA=7.059
NC_035101.1	29839356	.	C	A	.	.	MAF_USDA=17.059
NC_035101.1	29839438	.	T	C	.	.	MAF_USDA=20.0
NC_035101.1	29839444	.	T	C	.	.	MAF_INRAE=7.595
NC_035101.1	29839458	.	T	G	.	.	MAF_INRAE=2.5
NC_035101.1	29839459	.	C	A	.	.	MAF_INRAE=2.5
NC_035101.1	29839491	.	C	T	.	.	MAF_INRAE=9.167
NC_035101.1	29839496	.	C	T	.	.	MAF_INRAE=10.0
NC_035101.1	29839499	.	T	C	.	.	MAF_INRAE=11.667
NC_035101.1	29839511	.	A	C	.	.	MAF_INRAE=12.5
NC_035101.1	29839527	.	C	T	.	.	MAF_INRAE=15.0
NC_035101.1	29839529	.	C	A	.	.	MAF_INRAE=15.0
NC_035101.1	29839532	.	G	T	.	.	MAF_INRAE=15.0
NC_035101.1	29839542	.	G	A	.	.	MAF_INRAE=16.667
NC_035101.1	29839552	.	T	C	.	.	MAF_INRAE=16.667
NC_035101.1	29839555	.	A	G	.	.	MAF_INRAE=2.632
NC_035101.1	29839569	.	A	C	.	.	MAF_INRAE=18.333
NC_035101.1	29839572	.	C	A	.	.	MAF_INRAE=18.333
NC_035101.1	29839574	.	C	G	.	.	MAF_INRAE=18.333
NC_035101.1	29839577	.	C	A	.	.	MAF_INRAE=18.333
NC_035101.1	29839592	.	T	C	.	.	MAF_INRAE=17.5
NC_035101.1	29839593	.	G	A	.	.	MAF_INRAE=17.5
NC_035101.1	29839598	.	G	A	.	.	MAF_INRAE=13.333
NC_035101.1	29839601	.	A	T	.	.	MAF_INRAE=13.333
NC_035101.1	29839861	.	G	A	.	.	MAF_INRAE=3.165;MAF_USDA=27.049
NC_035101.1	29839864	.	C	T	.	.	MAF_INRAE=42.5;MAF_USDA=10.588
NC_035101.1	29839875	.	C	A	.	.	MAF_INRAE=37.342;MAF_USDA=5.294
NC_035101.1	29839931	.	A	G	.	.	MAF_INRAE=37.342;MAF_USDA=5.294
NC_035101.1	29839939	.	C	G	.	.	MAF_INRAE=21.053;MAF_USDA=8.333
NC_035101.1	29839994	.	A	T	.	.	MAF_USDA=13.529
NC_035101.1	29840028	.	T	A	.	.	MAF_USDA=5.294
NC_035101.1	29840068	.	G	A	.	.	MAF_USDA=2.459
NC_035101.1	29840096	.	C	G	.	.	MAF_INRAE=37.342;MAF_USDA=5.294
NC_035101.1	29840141	.	T	G	.	.	MAF_INRAE=3.165;MAF_USDA=38.525
NC_035101.1	29840149	.	C	T	.	.	MAF_INRAE=5.696;MAF_USDA=1.639
NC_035101.1	29840155	.	G	A	.	.	MAF_INRAE=5.263;MAF_USDA=5.738
NC_035101.1	29840159	.	G	A	.	.	MAF_USDA=4.706
NC_035101.1	29840434	.	T	G	.	.	MAF_INRAE=12.025;MAF_USDA=29.412
NC_035101.1	29840443	.	T	G	.	.	MAF_INRAE=38.608;MAF_USDA=15.294
NC_035101.1	29840492	.	A	T	.	.	MAF_INRAE=37.342;MAF_USDA=8.333
NC_035101.1	29840497	.	A	T	.	.	MAF_INRAE=7.595;MAF_USDA=5.738
NC_035101.1	29840506	.	T	G	.	.	MAF_INRAE=38.608;MAF_USDA=16.471
NC_035101.1	29840510	.	T	C	.	.	MAF_INRAE=42.5;MAF_USDA=16.471
NC_035101.1	29840530	.	C	T	.	.	MAF_USDA=7.377
NC_035101.1	29840550	.	G	A	.	.	MAF_USDA=2.459
NC_035101.1	29840665	.	T	C	.	.	MAF_USDA=1.639
NC_035101.1	29840737	.	A	C	.	.	MAF_INRAE=39.241;MAF_USDA=16.471
NC_035101.1	29840772	.	T	G	.	.	MAF_USDA=1.639
NC_035101.1	29840779	.	A	T	.	.	MAF_USDA=4.167
NC_035101.1	29840856	.	C	T	.	.	MAF_INRAE=38.608;MAF_USDA=17.647
NC_035101.1	29841047	.	T	C	.	.	MAF_INRAE=37.975;MAF_USDA=18.824
NC_035101.1	29841085	.	G	A	.	.	MAF_INRAE=25.0
NC_035101.1	29841292	.	G	T	.	.	MAF_USDA=2.459
NC_035101.1	29841333	.	G	C	.	.	MAF_USDA=12.353
NC_035101.1	29841496	.	G	T	.	.	MAF_INRAE=37.342;MAF_USDA=5.294
NC_035101.1	29841553	.	G	T	.	.	MAF_USDA=1.639
NC_035101.1	29841811	.	C	T	.	.	MAF_INRAE=38.608;MAF_USDA=5.294
NC_035101.1	29841817	.	A	C	.	.	MAF_USDA=2.459
NC_035101.1	29841940	.	A	T	.	.	MAF_INRAE=48.101
NC_035101.1	29841946	.	A	T	.	.	MAF_INRAE=2.532;MAF_USDA=5.882
NC_035101.1	29841993	.	C	T	.	.	MAF_USDA=9.016
NC_035101.1	29842027	.	C	A	.	.	MAF_INRAE=48.101;MAF_USDA=46.471
NC_035101.1	29842038	.	T	C	.	.	MAF_USDA=6.471
NC_035101.1	29842076	.	T	A	.	.	MAF_INRAE=5.263;MAF_USDA=7.377
NC_035101.1	29842127	.	A	T	.	.	MAF_USDA=50.0
NC_035101.1	29842207	.	T	G	.	.	MAF_INRAE=3.165;MAF_USDA=18.824
NC_035101.1	29842245	.	C	A	.	.	MAF_INRAE=5.263;MAF_USDA=6.557
NC_035101.1	29842340	.	A	C	.	.	MAF_INRAE=29.114;MAF_USDA=45.294
NC_035101.1	29842565	.	G	A	.	.	MAF_INRAE=29.167;MAF_USDA=7.377
NC_035101.1	29842708	.	C	T	.	.	MAF_INRAE=5.263;MAF_USDA=2.353
NC_035101.1	29842733	.	A	G	.	.	MAF_INRAE=2.532;MAF_USDA=5.294
NC_035101.1	29842734	.	C	T	.	.	MAF_USDA=7.377
NC_035101.1	29842755	.	T	A	.	.	MAF_INRAE=14.557;MAF_USDA=22.941
NC_035101.1	29842838	.	G	T	.	.	MAF_INRAE=5.263;MAF_USDA=3.279
NC_035101.1	29842841	.	C	T	.	.	MAF_USDA=6.471
NC_035101.1	29842896	.	A	G	.	.	MAF_INRAE=10.526;MAF_USDA=10.588
NC_035101.1	29842910	.	T	C	.	.	MAF_INRAE=28.481;MAF_USDA=40.361
NC_035101.1	29842975	.	T	C	.	.	MAF_USDA=37.5
NC_035101.1	29843018	.	T	A	.	.	MAF_INRAE=44.167;MAF_USDA=37.5
NC_035101.1	29843040	.	T	A	.	.	MAF_INRAE=27.5;MAF_USDA=5.932
NC_035101.1	29843043	.	C	A	.	.	MAF_INRAE=45.0;MAF_USDA=40.476
NC_035101.1	29843050	.	G	A	.	.	MAF_INRAE=3.165;MAF_USDA=19.167
NC_035101.1	29843053	.	C	A	.	.	MAF_INRAE=2.5;MAF_USDA=18.333
NC_035101.1	29843180	.	A	C	.	.	MAF_USDA=6.557
NC_035101.1	29843202	.	G	A	.	.	MAF_INRAE=49.367;MAF_USDA=42.941
NC_035101.1	29843262	.	C	A	.	.	MAF_USDA=6.471
NC_035101.1	29843273	.	C	A	.	.	MAF_INRAE=3.165;MAF_USDA=10.656
NC_035101.1	29843275	.	C	T	.	.	MAF_INRAE=3.797;MAF_USDA=11.176
NC_035101.1	29843288	.	C	T	.	.	MAF_USDA=3.279
NC_035101.1	29843295	.	G	A	.	.	MAF_INRAE=49.367;MAF_USDA=42.941
NC_035101.1	29843373	.	G	A	.	.	MAF_INRAE=11.667;MAF_USDA=5.738
NC_035101.1	29843389	.	T	A	.	.	MAF_INRAE=2.532;MAF_USDA=5.882
NC_035101.1	29843431	.	G	T	.	.	MAF_INRAE=24.167;MAF_USDA=6.557
NC_035101.1	29843459	.	G	A	.	.	MAF_INRAE=24.167;MAF_USDA=7.377
NC_035101.1	29843468	.	G	T	.	.	MAF_INRAE=24.167
NC_035101.1	29843500	.	G	A	.	.	MAF_INRAE=2.532;MAF_USDA=5.882
NC_035101.1	29843533	.	C	T	.	.	MAF_INRAE=23.333;MAF_USDA=7.377
NC_035101.1	29843547	.	A	C	.	.	MAF_INRAE=21.519;MAF_USDA=18.235
NC_035101.1	29843573	.	A	G	.	.	MAF_USDA=2.459
NC_035101.1	29843664	.	T	C	.	.	MAF_INRAE=25.0
NC_035101.1	29843732	.	T	G	.	.	MAF_INRAE=27.848;MAF_USDA=40.588
NC_035101.1	29843748	.	G	T	.	.	MAF_INRAE=25.0;MAF_USDA=6.557
NC_035101.1	29843777	.	A	T	.	.	MAF_INRAE=37.342;MAF_USDA=5.294
NC_035101.1	29843806	.	C	T	.	.	MAF_INRAE=3.333
NC_035101.1	29843864	.	T	A	.	.	MAF_INRAE=37.342;MAF_USDA=5.294
NC_035101.1	29843930	.	C	A	.	.	MAF_INRAE=25.0;MAF_USDA=7.377
NC_035101.1	29843970	.	A	G	.	.	MAF_USDA=2.083
NC_035101.1	29844001	.	C	A	.	.	MAF_USDA=6.557
NC_035101.1	29844016	.	C	A	.	.	MAF_INRAE=49.367;MAF_USDA=42.941
NC_035101.1	29844039	.	G	A	.	.	MAF_INRAE=25.0
NC_035101.1	29844057	.	C	A	.	.	MAF_INRAE=27.848;MAF_USDA=41.765
NC_035101.1	29844065	.	G	A	.	.	MAF_INRAE=25.833;MAF_USDA=6.557
NC_035101.1	29844070	.	C	T	.	.	MAF_INRAE=5.263;MAF_USDA=3.279
NC_035101.1	29844071	.	G	A	.	.	MAF_USDA=1.639
NC_035101.1	29844101	.	G	A	.	.	MAF_INRAE=23.418;MAF_USDA=15.294
NC_035101.1	29844136	.	G	A	.	.	MAF_INRAE=26.316;MAF_USDA=43.529
NC_035101.1	29844144	.	C	A	.	.	MAF_INRAE=25.0
NC_035101.1	29844147	.	G	A	.	.	MAF_INRAE=25.0
NC_035101.1	29844234	.	T	A	.	.	MAF_INRAE=25.0;MAF_USDA=6.667
NC_035101.1	29844268	.	C	T	.	.	MAF_USDA=1.639
NC_035101.1	29844315	.	T	C	.	.	MAF_INRAE=27.848;MAF_USDA=42.353
NC_035101.1	29844336	.	A	C	.	.	MAF_USDA=1.639
NC_035101.1	29844340	.	C	A	.	.	MAF_INRAE=25.0;MAF_USDA=5.738
NC_035101.1	29844347	.	C	T	.	.	MAF_USDA=4.918
NC_035101.1	29844364	.	G	T	.	.	MAF_INRAE=5.263;MAF_USDA=4.918
NC_035101.1	29844471	.	T	G	.	.	MAF_INRAE=25.0;MAF_USDA=13.934
NC_035101.1	29844475	.	T	G	.	.	MAF_USDA=2.459
NC_035101.1	29844572	.	T	C	.	.	MAF_USDA=10.169
NC_035101.1	29844593	.	C	T	.	.	MAF_USDA=27.083
NC_035101.1	29844687	.	C	A	.	.	MAF_INRAE=10.833;MAF_USDA=1.695
NC_035101.1	29844832	.	C	T	.	.	MAF_USDA=32.609
NC_035101.1	29844888	.	T	C	.	.	MAF_USDA=18.75
NC_035101.1	29844889	.	G	C	.	.	MAF_USDA=18.75
NC_035101.1	29844913	.	G	A	.	.	MAF_USDA=3.049
NC_035101.1	29845019	.	T	A	.	.	MAF_INRAE=15.789
NC_035101.1	29845020	.	T	A	.	.	MAF_INRAE=36.842
NC_035101.1	29845065	.	A	G	.	.	MAF_INRAE=31.579;MAF_USDA=49.39
NC_035101.1	29845085	.	A	C	.	.	MAF_INRAE=31.579;MAF_USDA=47.561
NC_035101.1	29845152	.	A	G	.	.	MAF_INRAE=26.316;MAF_USDA=44.512
NC_035101.1	29845256	.	C	A	.	.	MAF_INRAE=3.165;MAF_USDA=18.824
NC_035101.1	29845290	.	C	T	.	.	MAF_INRAE=50.0;MAF_USDA=38.235
NC_035101.1	29845333	.	G	A	.	.	MAF_INRAE=5.263;MAF_USDA=10.417
NC_035101.1	29845383	.	G	A	.	.	MAF_INRAE=10.0
NC_035101.1	29845492	.	G	T	.	.	MAF_INRAE=5.263;MAF_USDA=4.118
NC_035101.1	29845587	.	G	T	.	.	MAF_USDA=3.279
NC_035101.1	29845613	.	A	G	.	.	MAF_INRAE=30.38;MAF_USDA=47.647
NC_035101.1	29845646	.	A	G	.	.	MAF_INRAE=25.0
NC_035101.1	29845658	.	G	A	.	.	MAF_INRAE=49.367;MAF_USDA=42.941
NC_035101.1	29845662	.	G	A	.	.	MAF_USDA=2.459
NC_035101.1	29845716	.	C	T	.	.	MAF_INRAE=49.367;MAF_USDA=46.471
NC_035101.1	29845831	.	G	T	.	.	MAF_INRAE=49.367;MAF_USDA=42.941
NC_035101.1	29845979	.	C	G	.	.	MAF_USDA=5.738
NC_035101.1	29846073	.	T	C	.	.	MAF_INRAE=15.823;MAF_USDA=26.471
NC_035101.1	29846103	.	C	T	.	.	MAF_INRAE=49.367;MAF_USDA=42.353
NC_035101.1	29846115	.	T	G	.	.	MAF_INRAE=49.367;MAF_USDA=45.294
NC_035101.1	29846237	.	T	C	.	.	MAF_INRAE=5.263;MAF_USDA=5.738
NC_035101.1	29846250	.	C	T	.	.	MAF_USDA=10.417
NC_035101.1	29846252	.	G	A	.	.	MAF_INRAE=37.342;MAF_USDA=5.294
NC_035101.1	29846343	.	C	T	.	.	MAF_USDA=5.738
NC_035101.1	29846356	.	C	T	.	.	MAF_INRAE=2.532;MAF_USDA=5.357
NC_035101.1	29846394	.	G	T	.	.	MAF_INRAE=7.595;MAF_USDA=7.5
NC_035101.1	29846398	.	A	G	.	.	MAF_INRAE=48.734;MAF_USDA=43.452
NC_035101.1	29846429	.	T	G	.	.	MAF_INRAE=49.367;MAF_USDA=47.619
NC_035101.1	29846493	.	C	A	.	.	MAF_USDA=2.083
NC_035101.1	29846494	.	A	G	.	.	MAF_INRAE=49.367;MAF_USDA=41.765
NC_035101.1	29846498	.	T	A	.	.	MAF_USDA=1.639
NC_035101.1	29846571	.	G	A	.	.	MAF_INRAE=14.557;MAF_USDA=24.706
NC_035101.1	29846707	.	C	A	.	.	MAF_USDA=4.918
NC_035101.1	29846763	.	T	G	.	.	MAF_INRAE=5.263;MAF_USDA=5.738
NC_035101.1	29846765	.	C	A	.	.	MAF_INRAE=40.506;MAF_USDA=42.941
NC_035101.1	29846773	.	T	G	.	.	MAF_INRAE=10.127;MAF_USDA=25.882
NC_035101.1	29846981	.	G	A	.	.	MAF_INRAE=40.506;MAF_USDA=47.647
NC_035101.1	29847055	.	T	A	.	.	MAF_INRAE=3.333
NC_035101.1	29847166	.	T	A	.	.	MAF_INRAE=40.506;MAF_USDA=46.471
NC_035101.1	29847260	.	A	T	.	.	MAF_USDA=3.279
NC_035101.1	29847319	.	G	A	.	.	MAF_USDA=7.377
NC_035101.1	29847425	.	G	T	.	.	MAF_INRAE=25.0
NC_035101.1	29847451	.	G	T	.	.	MAF_INRAE=7.595;MAF_USDA=6.557
NC_035101.1	29847550	.	C	G	.	.	MAF_USDA=1.639
NC_035101.1	29847608	.	G	T	.	.	MAF_INRAE=3.333
NC_035101.1	29847626	.	A	G	.	.	MAF_USDA=4.167
NC_035101.1	29847690	.	A	C	.	.	MAF_INRAE=3.165;MAF_USDA=18.033
NC_035101.1	29847705	.	G	A	.	.	MAF_USDA=11.475
NC_035101.1	29847929	.	A	G	.	.	MAF_USDA=3.279
NC_035101.1	29848033	.	A	C	.	.	MAF_INRAE=5.263
NC_035101.1	29848049	.	A	T	.	.	MAF_INRAE=5.263
NC_035101.1	29848191	.	C	T	.	.	MAF_INRAE=23.333;MAF_USDA=6.557
NC_035101.1	29848206	.	T	G	.	.	MAF_USDA=1.639
NC_035101.1	29848291	.	T	C	.	.	MAF_USDA=4.167
NC_035101.1	29848321	.	G	T	.	.	MAF_INRAE=3.333
NC_035101.1	29848347	.	A	G	.	.	MAF_INRAE=5.263
NC_035101.1	29848359	.	G	A	.	.	MAF_USDA=2.459
NC_035101.1	29848480	.	T	C	.	.	MAF_INRAE=5.263;MAF_USDA=2.353
NC_035101.1	29848503	.	T	C	.	.	MAF_USDA=3.279
NC_035101.1	29848654	.	A	C	.	.	MAF_INRAE=24.167;MAF_USDA=6.557
NC_035101.1	29848845	.	G	A	.	.	MAF_INRAE=2.532;MAF_USDA=5.952
NC_035101.1	29848884	.	G	C	.	.	MAF_USDA=1.667
NC_035101.1	29848934	.	C	G	.	.	MAF_INRAE=25.0
NC_035101.1	29848997	.	C	A	.	.	MAF_INRAE=37.975;MAF_USDA=44.048
NC_035101.1	29849006	.	T	A	.	.	MAF_INRAE=37.975
NC_035101.1	29849023	.	A	G	.	.	MAF_USDA=3.279
NC_035101.1	29849110	.	C	T	.	.	MAF_INRAE=1.667
NC_035101.1	29849137	.	A	G	.	.	MAF_USDA=9.836
NC_035101.1	29849196	.	G	A	.	.	MAF_USDA=2.083
NC_035101.1	29849263	.	T	C	.	.	MAF_USDA=4.706
NC_035101.1	29849289	.	C	T	.	.	MAF_USDA=22.917
NC_035101.1	29849335	.	A	T	.	.	MAF_USDA=10.417
NC_035101.1	29849396	.	T	A	.	.	MAF_USDA=7.377
NC_035101.1	29849440	.	C	A	.	.	MAF_USDA=11.176
NC_035101.1	29849442	.	T	A	.	.	MAF_USDA=12.5
NC_035101.1	29849443	.	T	A	.	.	MAF_USDA=12.5
NC_035101.1	29849445	.	T	G	.	.	MAF_USDA=12.5
NC_035101.1	29849534	.	G	A	.	.	MAF_USDA=5.294
NC_035101.1	29849712	.	C	T	.	.	MAF_USDA=2.459
NC_035101.1	29849773	.	T	A	.	.	MAF_INRAE=19.62;MAF_USDA=46.721
NC_035101.1	29849887	.	T	C	.	.	MAF_USDA=1.639
NC_035101.1	29850089	.	G	T	.	.	MAF_USDA=4.706
NC_035101.1	29850208	.	T	A	.	.	MAF_USDA=1.639
NC_035101.1	29850274	.	A	C	.	.	MAF_USDA=6.557
NC_035101.1	29850291	.	T	C	.	.	MAF_USDA=21.176
NC_035101.1	29850315	.	T	C	.	.	MAF_USDA=1.639
NC_035101.1	29850430	.	C	G	.	.	MAF_USDA=4.706
NC_035101.1	29850437	.	A	T	.	.	MAF_USDA=4.118
NC_035101.1	29850483	.	G	A	.	.	MAF_USDA=11.765
NC_035101.1	29850570	.	A	C	.	.	MAF_USDA=3.279
NC_035101.1	29850580	.	A	T	.	.	MAF_INRAE=8.228;MAF_USDA=4.118
NC_035101.1	29850613	.	G	T	.	.	MAF_INRAE=8.228;MAF_USDA=1.639
NC_035101.1	29850683	.	C	T	.	.	MAF_USDA=1.639
NC_035101.1	29850738	.	G	C	.	.	MAF_INRAE=19.62
NC_035101.1	29850751	.	G	T	.	.	MAF_INRAE=5.263
NC_035101.1	29850769	.	T	A	.	.	MAF_USDA=3.279
NC_035101.1	29850867	.	G	A	.	.	MAF_INRAE=11.667
NC_035101.1	29850891	.	G	T	.	.	MAF_USDA=1.639
NC_035101.1	29850906	.	A	T	.	.	MAF_INRAE=19.62;MAF_USDA=25.882
NC_035101.1	29851019	.	C	A	.	.	MAF_USDA=2.083
NC_035101.1	29851023	.	A	T	.	.	MAF_USDA=10.119
NC_035101.1	29851629	.	T	C	.	.	MAF_INRAE=8.333
NC_035101.1	29851630	.	G	A	.	.	MAF_INRAE=8.333
NC_035101.1	29851659	.	T	G	.	.	MAF_INRAE=7.5
NC_035101.1	29851676	.	A	C	.	.	MAF_INRAE=8.333
NC_035101.1	29851714	.	G	C	.	.	MAF_INRAE=10.0
NC_035101.1	29851717	.	G	A	.	.	MAF_INRAE=10.0
NC_035101.1	29851721	.	G	C	.	.	MAF_INRAE=10.0
NC_035101.1	29851734	.	G	T	.	.	MAF_INRAE=11.667
NC_035101.1	29851736	.	A	G	.	.	MAF_INRAE=13.333
NC_035101.1	29851756	.	G	T	.	.	MAF_INRAE=15.833
NC_035101.1	29851765	.	T	G	.	.	MAF_INRAE=15.833
NC_035101.1	29851772	.	T	G	.	.	MAF_INRAE=15.0
NC_035101.1	29851906	.	C	A	.	.	MAF_USDA=1.639
NC_035101.1	29851932	.	T	C	.	.	MAF_INRAE=19.62;MAF_USDA=24.706
NC_035101.1	29851995	.	G	T	.	.	MAF_USDA=1.176
NC_035101.1	29852015	.	G	T	.	.	MAF_USDA=22.941
NC_035101.1	29852290	.	T	C	.	.	MAF_INRAE=21.519;MAF_USDA=26.471
NC_035101.1	29852382	.	C	A	.	.	MAF_USDA=1.639
NC_035101.1	29852385	.	T	C	.	.	MAF_USDA=4.706
NC_035101.1	29852431	.	G	C	.	.	MAF_USDA=10.0
NC_035101.1	29852510	.	T	A	.	.	MAF_USDA=2.459
NC_035101.1	29852529	.	C	T	.	.	MAF_USDA=1.639
NC_035101.1	29852586	.	G	C	.	.	MAF_USDA=10.588
NC_035101.1	29852668	.	C	A	.	.	MAF_INRAE=10.526;MAF_USDA=5.882
NC_035101.1	29852676	.	A	C	.	.	MAF_USDA=12.5
NC_035101.1	29852699	.	C	A	.	.	MAF_USDA=1.639
NC_035101.1	29852757	.	G	T	.	.	MAF_USDA=2.459
NC_035101.1	29852787	.	T	A	.	.	MAF_INRAE=3.165;MAF_USDA=12.295
NC_035101.1	29852791	.	G	T	.	.	MAF_USDA=5.357
NC_035101.1	29852956	.	A	C	.	.	MAF_USDA=1.639
NC_035101.1	29853032	.	G	A	.	.	MAF_INRAE=15.19;MAF_USDA=16.471
NC_035101.1	29853037	.	C	T	.	.	MAF_INRAE=3.333
NC_035101.1	29853038	.	T	A	.	.	MAF_INRAE=7.595;MAF_USDA=7.377
NC_035101.1	29853181	.	A	T	.	.	MAF_USDA=4.918
NC_035101.1	29853182	.	A	G	.	.	MAF_INRAE=10.526;MAF_USDA=7.059
NC_035101.1	29853188	.	C	T	.	.	MAF_INRAE=2.532;MAF_USDA=10.588
NC_035101.1	29853244	.	G	A	.	.	MAF_USDA=12.5
NC_035101.1	29853248	.	A	G	.	.	MAF_USDA=1.667
NC_035101.1	29853249	.	G	C	.	.	MAF_USDA=2.459
NC_035101.1	29853365	.	C	G	.	.	MAF_INRAE=39.873;MAF_USDA=12.941
NC_035101.1	29853394	.	A	G	.	.	MAF_USDA=3.279
NC_035101.1	29853430	.	C	T	.	.	MAF_USDA=4.918
NC_035101.1	29853435	.	A	G	.	.	MAF_USDA=4.098
NC_035101.1	29853452	.	A	C	.	.	MAF_INRAE=6.962;MAF_USDA=37.059
NC_035101.1	29853455	.	C	A	.	.	MAF_USDA=7.377
NC_035101.1	29853458	.	T	G	.	.	MAF_INRAE=3.165;MAF_USDA=13.934
NC_035101.1	29853481	.	T	C	.	.	MAF_USDA=2.459
NC_035101.1	29853500	.	G	A	.	.	MAF_INRAE=10.526;MAF_USDA=5.882
NC_035101.1	29853619	.	T	A	.	.	MAF_USDA=1.639
NC_035101.1	29853747	.	A	T	.	.	MAF_USDA=6.471
NC_035101.1	29853874	.	A	G	.	.	MAF_USDA=3.279
NC_035101.1	29853878	.	G	A	.	.	MAF_INRAE=3.165;MAF_USDA=18.033
NC_035101.1	29853969	.	G	A	.	.	MAF_INRAE=36.709;MAF_USDA=5.294
NC_035101.1	29853996	.	T	C	.	.	MAF_USDA=2.459
NC_035101.1	29854089	.	G	A	.	.	MAF_USDA=1.639
NC_035101.1	29854134	.	C	T	.	.	MAF_INRAE=5.263
NC_035101.1	29854143	.	T	G	.	.	MAF_USDA=4.918
NC_035101.1	29854196	.	C	T	.	.	MAF_USDA=3.279
NC_035101.1	29854225	.	A	C	.	.	MAF_USDA=4.918
NC_035101.1	29854360	.	T	A	.	.	MAF_USDA=1.639
NC_035101.1	29854544	.	C	T	.	.	MAF_INRAE=37.342;MAF_USDA=5.294
NC_035101.1	29854545	.	C	A	.	.	MAF_INRAE=2.532;MAF_USDA=10.588
NC_035101.1	29854586	.	G	T	.	.	MAF_USDA=4.918
NC_035101.1	29854636	.	C	A	.	.	MAF_INRAE=27.215;MAF_USDA=27.059
NC_035101.1	29854656	.	C	A	.	.	MAF_USDA=4.706
NC_035101.1	29854685	.	G	A	.	.	MAF_INRAE=5.696;MAF_USDA=21.765
NC_035101.1	29854733	.	A	C	.	.	MAF_INRAE=37.342;MAF_USDA=9.412
NC_035101.1	29854835	.	A	T	.	.	MAF_INRAE=42.5;MAF_USDA=8.333
NC_035101.1	29854892	.	T	G	.	.	MAF_USDA=2.459
NC_035101.1	29854897	.	G	T	.	.	MAF_USDA=4.918
NC_035101.1	29854979	.	G	A	.	.	MAF_INRAE=25.0;MAF_USDA=18.235
NC_035101.1	29854993	.	T	C	.	.	MAF_USDA=5.738
NC_035101.1	29855044	.	C	G	.	.	MAF_INRAE=37.342;MAF_USDA=5.294
NC_035101.1	29855078	.	G	A	.	.	MAF_USDA=5.882
NC_035101.1	29855081	.	A	T	.	.	MAF_USDA=4.918
NC_035101.1	29855102	.	G	T	.	.	MAF_INRAE=5.696;MAF_USDA=1.639
NC_035101.1	29855230	.	T	G	.	.	MAF_INRAE=25.0;MAF_USDA=18.452
NC_035101.1	29855278	.	T	G	.	.	MAF_USDA=4.098
NC_035101.1	29855292	.	C	A	.	.	MAF_USDA=4.918
NC_035101.1	29855293	.	C	A	.	.	MAF_USDA=4.098
NC_035101.1	29855313	.	C	A	.	.	MAF_USDA=4.098
NC_035101.1	29855351	.	A	C	.	.	MAF_USDA=4.918
NC_035101.1	29855393	.	A	G	.	.	MAF_USDA=6.471
NC_035101.1	29855487	.	G	A	.	.	MAF_USDA=1.639
NC_035101.1	29855542	.	C	A	.	.	MAF_USDA=2.459
NC_035101.1	29855726	.	G	A	.	.	MAF_USDA=3.279
NC_035101.1	29855750	.	C	G	.	.	MAF_USDA=5.738
NC_035101.1	29855789	.	T	A	.	.	MAF_USDA=5.738
NC_035101.1	29855813	.	G	A	.	.	MAF_USDA=1.639
NC_035101.1	29855828	.	T	C	.	.	MAF_USDA=3.279
NC_035101.1	29855849	.	C	T	.	.	MAF_USDA=6.471
NC_035101.1	29855899	.	C	A	.	.	MAF_USDA=2.459
NC_035101.1	29855949	.	C	T	.	.	MAF_USDA=1.639
NC_035101.1	29855973	.	A	T	.	.	MAF_USDA=5.738
NC_035101.1	29856022	.	C	T	.	.	MAF_USDA=5.738
NC_035101.1	29856059	.	G	T	.	.	MAF_INRAE=5.696
NC_035101.1	29856120	.	T	G	.	.	MAF_INRAE=24.684;MAF_USDA=8.824
NC_035101.1	29856197	.	C	T	.	.	MAF_USDA=2.459
NC_035101.1	29856221	.	T	C	.	.	MAF_USDA=1.639
NC_035101.1	29856272	.	C	T	.	.	MAF_INRAE=2.5
NC_035101.1	29856299	.	T	C	.	.	MAF_USDA=3.279
NC_035101.1	29856423	.	G	T	.	.	MAF_INRAE=26.667;MAF_USDA=8.621
NC_035101.1	29856551	.	C	T	.	.	MAF_USDA=4.31
NC_035101.1	29856575	.	T	A	.	.	MAF_USDA=7.627
NC_035101.1	29856581	.	T	C	.	.	MAF_USDA=1.695
NC_035101.1	29856644	.	G	A	.	.	MAF_USDA=4.167
NC_035101.1	29856712	.	C	T	.	.	MAF_USDA=5.932
NC_035101.1	29856748	.	C	A	.	.	MAF_INRAE=26.667
NC_035101.1	29856766	.	C	A	.	.	MAF_USDA=4.31
NC_035101.1	29856767	.	C	A	.	.	MAF_INRAE=25.833;MAF_USDA=43.966
NC_035101.1	29856787	.	G	A	.	.	MAF_INRAE=3.333;MAF_USDA=9.167
NC_035101.1	29856854	.	T	C	.	.	MAF_INRAE=25.0
NC_035101.1	29856885	.	C	T	.	.	MAF_INRAE=21.667
NC_035101.1	29856894	.	G	C	.	.	MAF_INRAE=25.0
NC_035101.1	29856907	.	G	A	.	.	MAF_INRAE=44.167
NC_035101.1	29856972	.	C	T	.	.	MAF_INRAE=3.333
NC_035101.1	29857090	.	G	C	.	.	MAF_USDA=4.167
NC_035101.1	29857102	.	A	T	.	.	MAF_USDA=9.524
NC_035101.1	29857138	.	G	A	.	.	MAF_INRAE=43.333
NC_035101.1	29857181	.	G	A	.	.	MAF_USDA=1.639
NC_035101.1	29857227	.	A	G	.	.	MAF_INRAE=3.333;MAF_USDA=6.557
NC_035101.1	29857251	.	T	C	.	.	MAF_INRAE=23.333
NC_035101.1	29857256	.	A	T	.	.	MAF_USDA=20.588
NC_035101.1	29857279	.	T	G	.	.	MAF_INRAE=24.167
NC_035101.1	29857293	.	A	G	.	.	MAF_USDA=1.667
NC_035101.1	29857355	.	C	A	.	.	MAF_USDA=7.759
NC_035101.1	29857412	.	G	T	.	.	MAF_USDA=12.5
NC_035101.1	29857425	.	C	A	.	.	MAF_USDA=6.034
NC_035101.1	29857452	.	C	A	.	.	MAF_USDA=14.583
NC_035101.1	29857453	.	C	T	.	.	MAF_INRAE=5.063
NC_035101.1	29857454	.	G	T	.	.	MAF_INRAE=1.667
NC_035101.1	29857574	.	T	C	.	.	MAF_USDA=5.882
NC_035101.1	29857649	.	T	C	.	.	MAF_INRAE=5.263;MAF_USDA=4.098
NC_035101.1	29857656	.	C	T	.	.	MAF_USDA=5.294
NC_035101.1	29857659	.	C	T	.	.	MAF_USDA=5.882
NC_035101.1	29857666	.	G	A	.	.	MAF_USDA=5.738
NC_035101.1	29857684	.	T	C	.	.	MAF_USDA=2.459
NC_035101.1	29857738	.	T	G	.	.	MAF_INRAE=37.342;MAF_USDA=5.882
NC_035101.1	29857759	.	G	A	.	.	MAF_INRAE=5.263
NC_035101.1	29857768	.	C	G	.	.	MAF_INRAE=3.165;MAF_USDA=9.016
NC_035101.1	29857869	.	G	T	.	.	MAF_USDA=4.098
NC_035101.1	29857871	.	G	A	.	.	MAF_INRAE=5.263;MAF_USDA=4.918
NC_035101.1	29857885	.	T	G	.	.	MAF_INRAE=34.177;MAF_USDA=47.059
NC_035101.1	29857960	.	A	T	.	.	MAF_USDA=1.639
NC_035101.1	29857966	.	A	T	.	.	MAF_USDA=1.639
NC_035101.1	29858012	.	A	G	.	.	MAF_USDA=5.738
NC_035101.1	29858020	.	T	G	.	.	MAF_INRAE=33.544;MAF_USDA=47.059
NC_035101.1	29858025	.	C	T	.	.	MAF_INRAE=24.051;MAF_USDA=8.824
NC_035101.1	29858200	.	A	G	.	.	MAF_USDA=1.765
NC_035101.1	29858233	.	A	G	.	.	MAF_INRAE=5.696;MAF_USDA=7.377
NC_035101.1	29858257	.	C	T	.	.	MAF_USDA=8.197
NC_035101.1	29858280	.	T	C	.	.	MAF_INRAE=37.342;MAF_USDA=5.882
NC_035101.1	29858334	.	T	G	.	.	MAF_USDA=17.059
NC_035101.1	29858341	.	C	T	.	.	MAF_INRAE=5.696;MAF_USDA=1.639
NC_035101.1	29858373	.	T	G	.	.	MAF_USDA=4.706
NC_035101.1	29858579	.	A	G	.	.	MAF_INRAE=5.263;MAF_USDA=9.836
NC_035101.1	29858727	.	T	A	.	.	MAF_INRAE=5.696
NC_035101.1	29858775	.	G	C	.	.	MAF_INRAE=2.5
NC_035101.1	29858790	.	G	T	.	.	MAF_INRAE=2.5
NC_035101.1	29858796	.	A	T	.	.	MAF_INRAE=2.5
NC_035101.1	29858817	.	A	C	.	.	MAF_USDA=1.639
NC_035101.1	29858835	.	G	A	.	.	MAF_USDA=5.0
NC_035101.1	29858995	.	A	T	.	.	MAF_USDA=4.167
NC_035101.1	29859004	.	A	G	.	.	MAF_USDA=2.459
NC_035101.1	29859022	.	G	T	.	.	MAF_INRAE=15.789;MAF_USDA=10.417
NC_035101.1	29859864	.	T	A	.	.	MAF_INRAE=2.5;MAF_USDA=1.667
NC_035101.1	29859865	.	T	A	.	.	MAF_USDA=6.548
NC_035101.1	29860004	.	T	C	.	.	MAF_INRAE=37.342;MAF_USDA=5.294
NC_035101.1	29860046	.	G	T	.	.	MAF_INRAE=24.051;MAF_USDA=11.176
NC_035101.1	29860079	.	C	T	.	.	MAF_USDA=1.639
NC_035101.1	29860103	.	C	A	.	.	MAF_USDA=4.918
NC_035101.1	29860171	.	G	T	.	.	MAF_INRAE=20.253;MAF_USDA=13.115
NC_035101.1	29860213	.	A	T	.	.	MAF_INRAE=7.595;MAF_USDA=22.941
NC_035101.1	29860257	.	C	A	.	.	MAF_INRAE=5.696;MAF_USDA=1.639
NC_035101.1	29860293	.	T	G	.	.	MAF_USDA=4.167
NC_035101.1	29860299	.	T	C	.	.	MAF_USDA=5.294
NC_035101.1	29860331	.	T	G	.	.	MAF_USDA=2.459
NC_035101.1	29860420	.	G	A	.	.	MAF_USDA=3.279
NC_035101.1	29860461	.	T	C	.	.	MAF_USDA=18.75
NC_035101.1	29860531	.	C	T	.	.	MAF_USDA=2.459
NC_035101.1	29860541	.	T	G	.	.	MAF_USDA=5.294
NC_035101.1	29860550	.	G	C	.	.	MAF_USDA=4.706
NC_035101.1	29860660	.	G	A	.	.	MAF_USDA=4.167
NC_035101.1	29860702	.	G	T	.	.	MAF_USDA=4.098
NC_035101.1	29860718	.	A	C	.	.	MAF_USDA=47.059
NC_035101.1	29860769	.	C	T	.	.	MAF_USDA=14.583
NC_035101.1	29860833	.	A	G	.	.	MAF_USDA=3.279
NC_035101.1	29860920	.	A	C	.	.	MAF_USDA=4.918
NC_035101.1	29860982	.	G	A	.	.	MAF_USDA=1.639
NC_035101.1	29860986	.	C	A	.	.	MAF_INRAE=25.949;MAF_USDA=22.941
NC_035101.1	29861014	.	A	C	.	.	MAF_USDA=1.639
NC_035101.1	29861066	.	T	G	.	.	MAF_USDA=4.918
NC_035101.1	29861129	.	C	G	.	.	MAF_INRAE=5.696;MAF_USDA=7.059
NC_035101.1	29861156	.	A	C	.	.	MAF_INRAE=30.833;MAF_USDA=14.706
NC_035101.1	29861168	.	C	T	.	.	MAF_INRAE=5.696;MAF_USDA=1.639
NC_035101.1	29861221	.	A	T	.	.	MAF_USDA=6.471
NC_035101.1	29861223	.	T	C	.	.	MAF_USDA=9.412
NC_035101.1	29861235	.	T	A	.	.	MAF_USDA=2.459
NC_035101.1	29861304	.	A	C	.	.	MAF_USDA=22.917
NC_035101.1	29861448	.	C	A	.	.	MAF_USDA=1.639
NC_035101.1	29861738	.	C	T	.	.	MAF_USDA=1.639
NC_035101.1	29861789	.	T	G	.	.	MAF_USDA=3.279
NC_035101.1	29861945	.	C	A	.	.	MAF_INRAE=25.833
NC_035101.1	29861946	.	G	A	.	.	MAF_USDA=1.639
NC_035101.1	29861986	.	G	T	.	.	MAF_INRAE=5.263;MAF_USDA=4.098
NC_035101.1	29862054	.	T	C	.	.	MAF_INRAE=37.342;MAF_USDA=5.294
NC_035101.1	29862059	.	G	A	.	.	MAF_USDA=4.167
NC_035101.1	29862078	.	C	T	.	.	MAF_USDA=5.294
NC_035101.1	29862084	.	T	A	.	.	MAF_INRAE=25.949;MAF_USDA=20.0
NC_035101.1	29862120	.	T	A	.	.	MAF_USDA=9.524
NC_035101.1	29862155	.	C	A	.	.	MAF_USDA=1.667
NC_035101.1	29862228	.	C	A	.	.	MAF_INRAE=37.342;MAF_USDA=3.529
NC_035101.1	29862327	.	G	C	.	.	MAF_USDA=1.639
NC_035101.1	29862411	.	G	A	.	.	MAF_INRAE=5.263;MAF_USDA=4.098
NC_035101.1	29862448	.	A	G	.	.	MAF_INRAE=3.333;MAF_USDA=1.639
NC_035101.1	29862468	.	G	A	.	.	MAF_INRAE=25.949;MAF_USDA=18.824
NC_035101.1	29862498	.	T	G	.	.	MAF_INRAE=5.263
NC_035101.1	29862501	.	A	T	.	.	MAF_USDA=5.738
NC_035101.1	29862597	.	G	A	.	.	MAF_USDA=1.639
NC_035101.1	29862656	.	G	A	.	.	MAF_INRAE=5.263;MAF_USDA=4.098
NC_035101.1	29862752	.	G	A	.	.	MAF_USDA=2.083
NC_035101.1	29862782	.	C	G	.	.	MAF_INRAE=5.263;MAF_USDA=4.098
NC_035101.1	29862789	.	T	A	.	.	MAF_USDA=4.167
NC_035101.1	29862870	.	G	T	.	.	MAF_USDA=5.882
NC_035101.1	29862942	.	G	A	.	.	MAF_INRAE=3.333;MAF_USDA=2.459
NC_035101.1	29863033	.	G	A	.	.	MAF_USDA=4.706
NC_035101.1	29863035	.	G	A	.	.	MAF_USDA=4.706
NC_035101.1	29863056	.	C	T	.	.	MAF_USDA=5.294
NC_035101.1	29863070	.	A	G	.	.	MAF_USDA=5.294
NC_035101.1	29863081	.	A	G	.	.	MAF_USDA=5.294
NC_035101.1	29863090	.	C	G	.	.	MAF_USDA=9.412
NC_035101.1	29863126	.	A	C	.	.	MAF_USDA=4.918
NC_035101.1	29863151	.	C	T	.	.	MAF_USDA=3.333
NC_035101.1	29863162	.	C	A	.	.	MAF_USDA=3.333
NC_035101.1	29863177	.	T	G	.	.	MAF_USDA=5.882
NC_035101.1	29863201	.	C	T	.	.	MAF_INRAE=25.949;MAF_USDA=19.412
NC_035101.1	29863221	.	T	A	.	.	MAF_INRAE=11.667;MAF_USDA=3.529
NC_035101.1	29863261	.	C	T	.	.	MAF_USDA=8.197
NC_035101.1	29863298	.	A	C	.	.	MAF_USDA=1.667
NC_035101.1	29863402	.	C	T	.	.	MAF_USDA=1.639
NC_035101.1	29863597	.	C	T	.	.	MAF_INRAE=8.228;MAF_USDA=21.765
NC_035101.1	29863638	.	G	C	.	.	MAF_INRAE=24.684;MAF_USDA=8.824
NC_035101.1	29863697	.	T	C	.	.	MAF_USDA=9.412
NC_035101.1	29863703	.	A	C	.	.	MAF_USDA=2.459
NC_035101.1	29863712	.	C	A	.	.	MAF_USDA=5.738
NC_035101.1	29863741	.	A	C	.	.	MAF_USDA=5.294
NC_035101.1	29863901	.	G	A	.	.	MAF_USDA=8.333
NC_035101.1	29863980	.	G	A	.	.	MAF_INRAE=25.0
NC_035101.1	29864253	.	A	C	.	.	MAF_INRAE=24.167
NC_035101.1	29864263	.	C	T	.	.	MAF_INRAE=24.167;MAF_USDA=6.557
NC_035101.1	29864286	.	G	C	.	.	MAF_USDA=5.882
NC_035101.1	29864307	.	A	G	.	.	MAF_USDA=11.475
NC_035101.1	29864317	.	T	A	.	.	MAF_INRAE=5.263
NC_035101.1	29864325	.	G	T	.	.	MAF_INRAE=34.81;MAF_USDA=32.941
NC_035101.1	29864326	.	T	C	.	.	MAF_USDA=11.475
NC_035101.1	29864348	.	T	G	.	.	MAF_INRAE=25.833;MAF_USDA=5.738
NC_035101.1	29864391	.	T	G	.	.	MAF_USDA=18.75
NC_035101.1	29864424	.	T	G	.	.	MAF_USDA=4.706
NC_035101.1	29864442	.	G	T	.	.	MAF_INRAE=3.333;MAF_USDA=1.639
NC_035101.1	29864444	.	G	A	.	.	MAF_USDA=9.412
NC_035101.1	29864448	.	A	G	.	.	MAF_INRAE=25.316;MAF_USDA=21.176
NC_035101.1	29864647	.	C	T	.	.	MAF_USDA=4.918
NC_035101.1	29864848	.	C	T	.	.	MAF_INRAE=16.456;MAF_USDA=7.647
NC_035101.1	29864869	.	T	G	.	.	MAF_INRAE=37.342;MAF_USDA=5.294
NC_035101.1	29864977	.	C	T	.	.	MAF_INRAE=8.228;MAF_USDA=22.941
NC_035101.1	29865123	.	C	A	.	.	MAF_INRAE=37.342;MAF_USDA=3.529
NC_035101.1	29865149	.	C	T	.	.	MAF_USDA=1.639
NC_035101.1	29865234	.	C	T	.	.	MAF_INRAE=5.263;MAF_USDA=4.098
NC_035101.1	29865339	.	A	T	.	.	MAF_USDA=4.098
NC_035101.1	29865340	.	G	C	.	.	MAF_USDA=4.098
NC_035101.1	29865401	.	G	A	.	.	MAF_USDA=4.167
NC_035101.1	29865460	.	G	T	.	.	MAF_INRAE=3.333;MAF_USDA=18.824
NC_035101.1	29865483	.	A	G	.	.	MAF_INRAE=35.443;MAF_USDA=34.524
NC_035101.1	29865487	.	T	A	.	.	MAF_INRAE=1.667;MAF_USDA=12.5
NC_035101.1	29865664	.	C	T	.	.	MAF_USDA=17.059
NC_035101.1	29865717	.	A	G	.	.	MAF_USDA=4.706
NC_035101.1	29865724	.	A	G	.	.	MAF_INRAE=5.263;MAF_USDA=3.279
NC_035101.1	29865739	.	T	A	.	.	MAF_USDA=8.333
NC_035101.1	29865740	.	T	A	.	.	MAF_INRAE=42.405;MAF_USDA=43.75
NC_035101.1	29865741	.	A	T	.	.	MAF_INRAE=25.0
NC_035101.1	29865771	.	G	C	.	.	MAF_INRAE=45.57;MAF_USDA=28.824
NC_035101.1	29865808	.	C	T	.	.	MAF_INRAE=5.263;MAF_USDA=3.279
NC_035101.1	29865902	.	T	A	.	.	MAF_USDA=3.333
NC_035101.1	29866226	.	T	A	.	.	MAF_USDA=4.918
NC_035101.1	29866227	.	T	A	.	.	MAF_USDA=1.765
NC_035101.1	29866395	.	C	T	.	.	MAF_INRAE=45.57;MAF_USDA=30.0
NC_035101.1	29866399	.	A	T	.	.	MAF_USDA=10.656
NC_035101.1	29866709	.	C	T	.	.	MAF_USDA=2.083
NC_035101.1	29866808	.	T	C	.	.	MAF_USDA=7.059
NC_035101.1	29866872	.	C	T	.	.	MAF_USDA=4.918
NC_035101.1	29866878	.	C	A	.	.	MAF_INRAE=5.263
NC_035101.1	29866938	.	G	A	.	.	MAF_USDA=4.918
NC_035101.1	29867084	.	G	T	.	.	MAF_INRAE=24.167
NC_035101.1	29867325	.	C	T	.	.	MAF_INRAE=41.139;MAF_USDA=47.059
NC_035101.1	29867334	.	C	T	.	.	MAF_INRAE=3.333;MAF_USDA=10.588
NC_035101.1	29867347	.	G	A	.	.	MAF_INRAE=3.333
NC_035101.1	29867646	.	C	T	.	.	MAF_INRAE=5.696;MAF_USDA=1.639
NC_035101.1	29867973	.	C	T	.	.	MAF_INRAE=37.342;MAF_USDA=5.357
NC_035101.1	29867981	.	G	A	.	.	MAF_USDA=10.0
NC_035101.1	29867997	.	C	T	.	.	MAF_INRAE=25.0
NC_035101.1	29868107	.	A	G	.	.	MAF_USDA=10.0
NC_035101.1	29868158	.	C	A	.	.	MAF_USDA=4.098
NC_035101.1	29868194	.	G	A	.	.	MAF_INRAE=45.57;MAF_USDA=32.941
NC_035101.1	29868202	.	T	G	.	.	MAF_USDA=6.557
NC_035101.1	29868274	.	T	C	.	.	MAF_USDA=4.098
NC_035101.1	29868330	.	A	C	.	.	MAF_INRAE=5.263
NC_035101.1	29868333	.	A	T	.	.	MAF_INRAE=2.5;MAF_USDA=27.083
NC_035101.1	29868334	.	T	A	.	.	MAF_INRAE=2.5;MAF_USDA=10.656
NC_035101.1	29868335	.	T	G	.	.	MAF_INRAE=49.167;MAF_USDA=33.333
NC_035101.1	29868344	.	C	T	.	.	MAF_INRAE=5.696;MAF_USDA=1.639
NC_035101.1	29868609	.	G	T	.	.	MAF_INRAE=5.263;MAF_USDA=14.583
NC_035101.1	29868610	.	A	T	.	.	MAF_USDA=14.583
NC_035101.1	29868622	.	T	C	.	.	MAF_USDA=2.083
NC_035101.1	29868628	.	A	T	.	.	MAF_INRAE=5.263
NC_035101.1	29868630	.	A	T	.	.	MAF_INRAE=42.5;MAF_USDA=20.833
NC_035101.1	29868694	.	A	C	.	.	MAF_USDA=5.882
NC_035101.1	29868913	.	A	C	.	.	MAF_INRAE=41.772;MAF_USDA=46.471
NC_035101.1	29868949	.	T	G	.	.	MAF_INRAE=2.5
NC_035101.1	29868965	.	C	T	.	.	MAF_USDA=14.583
NC_035101.1	29868972	.	A	G	.	.	MAF_USDA=4.167
NC_035101.1	29869088	.	A	C	.	.	MAF_INRAE=37.342;MAF_USDA=4.167
NC_035101.1	29869092	.	T	C	.	.	MAF_INRAE=42.5;MAF_USDA=4.167
NC_035101.1	29869170	.	C	A	.	.	MAF_INRAE=3.333
NC_035101.1	29869184	.	G	T	.	.	MAF_INRAE=45.57
NC_035101.1	29869213	.	G	T	.	.	MAF_USDA=5.294
NC_035101.1	29869313	.	C	T	.	.	MAF_USDA=7.647
NC_035101.1	29869327	.	C	A	.	.	MAF_USDA=1.639
NC_035101.1	29869328	.	C	T	.	.	MAF_INRAE=46.203;MAF_USDA=25.882
NC_035101.1	29869416	.	C	T	.	.	MAF_USDA=5.882
NC_035101.1	29869464	.	T	C	.	.	MAF_USDA=4.918
NC_035101.1	29869522	.	C	A	.	.	MAF_USDA=2.5
NC_035101.1	29869594	.	C	A	.	.	MAF_INRAE=5.263;MAF_USDA=12.941
NC_035101.1	29869785	.	T	C	.	.	MAF_USDA=2.353
NC_035101.1	29870114	.	C	T	.	.	MAF_USDA=3.279
NC_035101.1	29870295	.	C	T	.	.	MAF_INRAE=37.342
NC_035101.1	29870311	.	A	C	.	.	MAF_USDA=3.279
NC_035101.1	29870343	.	T	G	.	.	MAF_USDA=7.377
NC_035101.1	29870402	.	G	T	.	.	MAF_INRAE=37.342;MAF_USDA=5.294
NC_035101.1	29870421	.	C	A	.	.	MAF_INRAE=37.342;MAF_USDA=5.294
NC_035101.1	29870485	.	T	C	.	.	MAF_USDA=4.918
NC_035101.1	29870542	.	A	G	.	.	MAF_USDA=5.738
NC_035101.1	29870561	.	A	C	.	.	MAF_USDA=5.294
NC_035101.1	29870565	.	C	T	.	.	MAF_USDA=18.75
NC_035101.1	29870603	.	G	T	.	.	MAF_USDA=5.294
NC_035101.1	29870612	.	C	T	.	.	MAF_INRAE=44.304;MAF_USDA=39.412
NC_035101.1	29870638	.	T	G	.	.	MAF_INRAE=37.342;MAF_USDA=5.294
NC_035101.1	29870695	.	C	T	.	.	MAF_USDA=4.167
NC_035101.1	29870991	.	T	A	.	.	MAF_USDA=11.31
NC_035101.1	29871015	.	T	C	.	.	MAF_INRAE=6.962;MAF_USDA=47.024
NC_035101.1	29871040	.	G	A	.	.	MAF_INRAE=3.165;MAF_USDA=10.0
NC_035101.1	29871104	.	A	T	.	.	MAF_INRAE=37.342;MAF_USDA=5.357
NC_035101.1	29871107	.	G	A	.	.	MAF_INRAE=42.5;MAF_USDA=8.333
NC_035101.1	29871149	.	C	A	.	.	MAF_USDA=3.279
NC_035101.1	29871202	.	C	A	.	.	MAF_INRAE=44.937;MAF_USDA=41.176
NC_035101.1	29871234	.	A	T	.	.	MAF_INRAE=6.962;MAF_USDA=46.471
NC_035101.1	29871241	.	T	G	.	.	MAF_INRAE=5.263;MAF_USDA=2.941
NC_035101.1	29871285	.	C	G	.	.	MAF_USDA=7.647
NC_035101.1	29871336	.	G	A	.	.	MAF_USDA=2.353
NC_035101.1	29871388	.	G	A	.	.	MAF_INRAE=6.962;MAF_USDA=46.471
NC_035101.1	29871461	.	C	T	.	.	MAF_INRAE=6.962;MAF_USDA=45.882
NC_035101.1	29871471	.	T	A	.	.	MAF_INRAE=3.333;MAF_USDA=7.059
NC_035101.1	29871472	.	T	G	.	.	MAF_INRAE=44.304;MAF_USDA=40.0
NC_035101.1	29871525	.	C	A	.	.	MAF_USDA=4.167
NC_035101.1	29871540	.	G	A	.	.	MAF_USDA=4.167
NC_035101.1	29871562	.	A	T	.	.	MAF_INRAE=44.937;MAF_USDA=40.0
NC_035101.1	29871564	.	T	C	.	.	MAF_INRAE=49.167;MAF_USDA=29.412
NC_035101.1	29871641	.	T	C	.	.	MAF_USDA=11.176
NC_035101.1	29871671	.	G	T	.	.	MAF_USDA=14.583
NC_035101.1	29871705	.	G	A	.	.	MAF_INRAE=3.333
NC_035101.1	29871749	.	G	A	.	.	MAF_INRAE=44.937;MAF_USDA=41.176
NC_035101.1	29871877	.	C	T	.	.	MAF_USDA=1.765
NC_035101.1	29871928	.	T	C	.	.	MAF_INRAE=37.342;MAF_USDA=5.294
NC_035101.1	29872020	.	A	T	.	.	MAF_INRAE=24.167
NC_035101.1	29872025	.	A	C	.	.	MAF_INRAE=25.0
NC_035101.1	29872032	.	G	A	.	.	MAF_INRAE=44.937;MAF_USDA=45.882
NC_035101.1	29872069	.	A	C	.	.	MAF_USDA=6.471
NC_035101.1	29872090	.	A	C	.	.	MAF_INRAE=4.43;MAF_USDA=44.118
NC_035101.1	29872097	.	A	C	.	.	MAF_INRAE=4.43;MAF_USDA=44.706
NC_035101.1	29872114	.	C	A	.	.	MAF_INRAE=7.595;MAF_USDA=47.647
NC_035101.1	29872121	.	C	T	.	.	MAF_INRAE=44.937;MAF_USDA=41.765
NC_035101.1	29872159	.	C	T	.	.	MAF_USDA=1.639
NC_035101.1	29872174	.	A	G	.	.	MAF_USDA=1.639
NC_035101.1	29872276	.	C	T	.	.	MAF_INRAE=48.333;MAF_USDA=39.412
NC_035101.1	29872330	.	G	T	.	.	MAF_USDA=10.656
NC_035101.1	29872342	.	G	T	.	.	MAF_USDA=9.836
NC_035101.1	29872352	.	T	C	.	.	MAF_USDA=11.475
NC_035101.1	29872384	.	T	G	.	.	MAF_USDA=9.836
NC_035101.1	29872400	.	A	T	.	.	MAF_USDA=12.295
NC_035101.1	29872433	.	C	A	.	.	MAF_INRAE=36.709;MAF_USDA=5.294
NC_035101.1	29872595	.	G	T	.	.	MAF_USDA=7.647
NC_035101.1	29872641	.	C	A	.	.	MAF_USDA=1.639
NC_035101.1	29872775	.	A	G	.	.	MAF_USDA=50.0
NC_035101.1	29872818	.	T	C	.	.	MAF_USDA=45.833
NC_035101.1	29872821	.	G	A	.	.	MAF_USDA=45.833
NC_035101.1	29872843	.	G	T	.	.	MAF_USDA=13.043
NC_035101.1	29872848	.	C	T	.	.	MAF_USDA=40.476
NC_035101.1	29873476	.	T	C	.	.	MAF_USDA=16.667
NC_035101.1	29873574	.	C	T	.	.	MAF_USDA=4.167
NC_035101.1	29873639	.	G	A	.	.	MAF_USDA=5.0
NC_035101.1	29873642	.	G	A	.	.	MAF_USDA=45.833
NC_035101.1	29873649	.	T	G	.	.	MAF_USDA=4.167
NC_035101.1	29873701	.	T	C	.	.	MAF_USDA=2.5
NC_035101.1	29873746	.	C	A	.	.	MAF_USDA=4.167
NC_035101.1	29873786	.	C	T	.	.	MAF_USDA=5.952
NC_035101.1	29873831	.	A	C	.	.	MAF_USDA=11.176
NC_035101.1	29873931	.	T	A	.	.	MAF_USDA=41.667
NC_035101.1	29873932	.	C	T	.	.	MAF_USDA=41.667
NC_035101.1	29873980	.	G	A	.	.	MAF_USDA=45.833
NC_035101.1	29874075	.	T	A	.	.	MAF_USDA=1.667
NC_035101.1	29874089	.	T	C	.	.	MAF_INRAE=5.263;MAF_USDA=4.098
NC_035101.1	29874179	.	G	A	.	.	MAF_USDA=3.279
NC_035101.1	29874317	.	C	T	.	.	MAF_INRAE=36.709;MAF_USDA=5.882
NC_035101.1	29874376	.	G	T	.	.	MAF_INRAE=37.342;MAF_USDA=3.529
NC_035101.1	29874445	.	G	T	.	.	MAF_INRAE=45.57;MAF_USDA=37.647
NC_035101.1	29874500	.	T	G	.	.	MAF_USDA=4.918
NC_035101.1	29874515	.	C	A	.	.	MAF_USDA=2.083
NC_035101.1	29874631	.	C	T	.	.	MAF_INRAE=4.43;MAF_USDA=48.824
NC_035101.1	29874632	.	G	A	.	.	MAF_USDA=1.639
NC_035101.1	29874799	.	A	C	.	.	MAF_INRAE=2.532;MAF_USDA=14.583
NC_035101.1	29874893	.	C	A	.	.	MAF_INRAE=37.975;MAF_USDA=7.647
NC_035101.1	29874918	.	A	G	.	.	MAF_USDA=4.167
NC_035101.1	29874925	.	C	G	.	.	MAF_INRAE=4.43;MAF_USDA=45.882
NC_035101.1	29875006	.	T	C	.	.	MAF_INRAE=3.333
NC_035101.1	29875018	.	C	T	.	.	MAF_INRAE=37.975
NC_035101.1	29875055	.	G	T	.	.	MAF_USDA=4.706
NC_035101.1	29875140	.	C	T	.	.	MAF_INRAE=37.342;MAF_USDA=5.294
NC_035101.1	29875144	.	C	T	.	.	MAF_INRAE=42.5;MAF_USDA=5.294
NC_035101.1	29875168	.	A	T	.	.	MAF_INRAE=4.43;MAF_USDA=41.176
NC_035101.1	29875214	.	C	A	.	.	MAF_INRAE=48.734;MAF_USDA=31.765
NC_035101.1	29875236	.	G	T	.	.	MAF_USDA=1.765
NC_035101.1	29875271	.	T	G	.	.	MAF_USDA=5.738
NC_035101.1	29875653	.	C	A	.	.	MAF_USDA=3.279
NC_035101.1	29875678	.	C	G	.	.	MAF_INRAE=3.333
NC_035101.1	29875724	.	C	A	.	.	MAF_INRAE=39.873;MAF_USDA=7.647
NC_035101.1	29875733	.	C	T	.	.	MAF_INRAE=37.342;MAF_USDA=5.294
NC_035101.1	29875795	.	G	A	.	.	MAF_USDA=7.738
NC_035101.1	29875817	.	C	A	.	.	MAF_USDA=5.738
NC_035101.1	29875890	.	T	G	.	.	MAF_INRAE=47.5;MAF_USDA=46.471
NC_035101.1	29875996	.	G	A	.	.	MAF_USDA=5.738
NC_035101.1	29876195	.	G	C	.	.	MAF_USDA=45.833
NC_035101.1	29876235	.	A	C	.	.	MAF_USDA=2.459
NC_035101.1	29876301	.	C	A	.	.	MAF_USDA=5.738
NC_035101.1	29876305	.	C	A	.	.	MAF_USDA=9.412
NC_035101.1	29876306	.	T	A	.	.	MAF_USDA=8.235
NC_035101.1	29876433	.	G	A	.	.	MAF_INRAE=27.5;MAF_USDA=31.765
NC_035101.1	29876571	.	G	A	.	.	MAF_INRAE=25.833;MAF_USDA=46.471
NC_035101.1	29876596	.	G	C	.	.	MAF_INRAE=34.167;MAF_USDA=46.471
NC_035101.1	29876602	.	G	T	.	.	MAF_USDA=1.639
NC_035101.1	29876631	.	C	T	.	.	MAF_INRAE=37.975;MAF_USDA=5.882
NC_035101.1	29876643	.	G	A	.	.	MAF_INRAE=34.167;MAF_USDA=45.882
NC_035101.1	29876722	.	C	T	.	.	MAF_USDA=22.917
NC_035101.1	29876737	.	T	A	.	.	MAF_USDA=4.918
NC_035101.1	29876824	.	A	T	.	.	MAF_INRAE=31.013;MAF_USDA=36.471
NC_035101.1	29876864	.	G	C	.	.	MAF_USDA=10.588
NC_035101.1	29876898	.	G	A	.	.	MAF_INRAE=31.646;MAF_USDA=43.529
NC_035101.1	29876958	.	A	C	.	.	MAF_USDA=5.738
NC_035101.1	29876962	.	G	A	.	.	MAF_USDA=1.639
NC_035101.1	29877172	.	C	A	.	.	MAF_USDA=1.765
NC_035101.1	29877280	.	C	T	.	.	MAF_USDA=3.279
NC_035101.1	29877299	.	G	A	.	.	MAF_INRAE=31.646;MAF_USDA=37.647
NC_035101.1	29877349	.	A	T	.	.	MAF_INRAE=3.797;MAF_USDA=7.059
NC_035101.1	29877457	.	T	C	.	.	MAF_INRAE=31.013;MAF_USDA=31.765
NC_035101.1	29877463	.	T	G	.	.	MAF_USDA=14.706
NC_035101.1	29877541	.	C	T	.	.	MAF_USDA=5.738
NC_035101.1	29877610	.	C	T	.	.	MAF_INRAE=31.646;MAF_USDA=34.706
NC_035101.1	29877645	.	C	A	.	.	MAF_INRAE=37.342;MAF_USDA=5.882
NC_035101.1	29877670	.	C	T	.	.	MAF_USDA=1.639
NC_035101.1	29877718	.	T	A	.	.	MAF_USDA=2.459
NC_035101.1	29877725	.	C	T	.	.	MAF_USDA=2.459
NC_035101.1	29877757	.	C	T	.	.	MAF_USDA=24.706
NC_035101.1	29877779	.	C	A	.	.	MAF_INRAE=31.579;MAF_USDA=10.588
NC_035101.1	29877793	.	T	C	.	.	MAF_INRAE=42.105;MAF_USDA=35.882
NC_035101.1	29877799	.	C	A	.	.	MAF_INRAE=31.013;MAF_USDA=28.824
NC_035101.1	29877941	.	A	G	.	.	MAF_INRAE=32.278;MAF_USDA=34.706
NC_035101.1	29878119	.	A	C	.	.	MAF_INRAE=32.278;MAF_USDA=36.471
NC_035101.1	29878141	.	C	T	.	.	MAF_INRAE=32.278;MAF_USDA=36.471
NC_035101.1	29878169	.	A	G	.	.	MAF_USDA=4.918
NC_035101.1	29878198	.	T	G	.	.	MAF_USDA=4.918
NC_035101.1	29878289	.	T	C	.	.	MAF_INRAE=31.013;MAF_USDA=30.0
NC_035101.1	29878291	.	C	A	.	.	MAF_USDA=4.706
NC_035101.1	29878309	.	G	A	.	.	MAF_USDA=3.529
NC_035101.1	29878373	.	T	C	.	.	MAF_INRAE=31.013;MAF_USDA=30.588
NC_035101.1	29878379	.	T	C	.	.	MAF_INRAE=24.684;MAF_USDA=10.417
NC_035101.1	29878416	.	C	T	.	.	MAF_USDA=1.639
NC_035101.1	29878443	.	G	A	.	.	MAF_INRAE=37.342;MAF_USDA=5.882
NC_035101.1	29878617	.	G	C	.	.	MAF_INRAE=18.333;MAF_USDA=37.952
NC_035101.1	29878692	.	G	A	.	.	MAF_USDA=2.542
NC_035101.1	29878728	.	G	C	.	.	MAF_USDA=4.918
NC_035101.1	29878752	.	C	T	.	.	MAF_USDA=22.917
NC_035101.1	29878793	.	C	T	.	.	MAF_INRAE=25.0
NC_035101.1	29878922	.	C	A	.	.	MAF_USDA=1.667
NC_035101.1	29878945	.	A	C	.	.	MAF_USDA=3.333
NC_035101.1	29879020	.	T	A	.	.	MAF_INRAE=3.797;MAF_USDA=19.048
NC_035101.1	29879160	.	G	A	.	.	MAF_INRAE=48.101;MAF_USDA=15.294
NC_035101.1	29879303	.	C	G	.	.	MAF_USDA=2.459
NC_035101.1	29879311	.	G	A	.	.	MAF_USDA=1.639
NC_035101.1	29879456	.	C	T	.	.	MAF_USDA=2.459
NC_035101.1	29879522	.	T	A	.	.	MAF_INRAE=21.519;MAF_USDA=4.098
NC_035101.1	29879530	.	A	T	.	.	MAF_INRAE=25.0
NC_035101.1	29879568	.	G	A	.	.	MAF_USDA=3.529
NC_035101.1	29879603	.	C	T	.	.	MAF_INRAE=24.051;MAF_USDA=8.824
NC_035101.1	29879627	.	C	T	.	.	MAF_USDA=5.294
NC_035101.1	29879676	.	G	T	.	.	MAF_INRAE=48.101;MAF_USDA=10.417
NC_035101.1	29879697	.	G	T	.	.	MAF_USDA=1.639
NC_035101.1	29879713	.	T	C	.	.	MAF_INRAE=48.101;MAF_USDA=17.647
NC_035101.1	29879725	.	T	G	.	.	MAF_USDA=4.098
NC_035101.1	29879763	.	G	A	.	.	MAF_USDA=1.639
NC_035101.1	29879817	.	G	A	.	.	MAF_USDA=1.639
NC_035101.1	29879857	.	C	T	.	.	MAF_USDA=1.639
NC_035101.1	29879885	.	C	T	.	.	MAF_USDA=1.639
NC_035101.1	29879911	.	C	T	.	.	MAF_USDA=1.639
NC_035101.1	29880031	.	C	T	.	.	MAF_USDA=2.459
NC_035101.1	29880049	.	G	A	.	.	MAF_USDA=1.639
NC_035101.1	29880070	.	G	A	.	.	MAF_INRAE=36.076;MAF_USDA=6.471
NC_035101.1	29880107	.	A	T	.	.	MAF_USDA=1.639
NC_035101.1	29880136	.	C	T	.	.	MAF_USDA=20.833
NC_035101.1	29880146	.	A	G	.	.	MAF_USDA=4.118
NC_035101.1	29880182	.	C	T	.	.	MAF_USDA=2.459
NC_035101.1	29880219	.	G	A	.	.	MAF_USDA=3.279
NC_035101.1	29880221	.	C	T	.	.	MAF_USDA=1.639
NC_035101.1	29880223	.	C	A	.	.	MAF_USDA=1.639
NC_035101.1	29880233	.	T	A	.	.	MAF_INRAE=27.848;MAF_USDA=5.882
NC_035101.1	29880234	.	A	T	.	.	MAF_USDA=4.167
NC_035101.1	29880338	.	C	T	.	.	MAF_INRAE=37.342;MAF_USDA=5.294
NC_035101.1	29880343	.	C	T	.	.	MAF_INRAE=3.797;MAF_USDA=7.059
NC_035101.1	29880428	.	T	C	.	.	MAF_INRAE=3.797;MAF_USDA=7.059
NC_035101.1	29880430	.	G	A	.	.	MAF_INRAE=1.667;MAF_USDA=7.059
NC_035101.1	29880438	.	A	G	.	.	MAF_USDA=4.098
NC_035101.1	29880508	.	C	A	.	.	MAF_USDA=4.706
NC_035101.1	29880523	.	G	A	.	.	MAF_INRAE=2.532;MAF_USDA=7.143
NC_035101.1	29880627	.	C	T	.	.	MAF_INRAE=30.38;MAF_USDA=17.647
NC_035101.1	29880662	.	G	C	.	.	MAF_INRAE=5.263
NC_035101.1	29880754	.	G	T	.	.	MAF_USDA=2.459
NC_035101.1	29880755	.	A	T	.	.	MAF_USDA=2.459
NC_035101.1	29880779	.	A	C	.	.	MAF_USDA=14.583
NC_035101.1	29880817	.	C	A	.	.	MAF_USDA=5.738
NC_035101.1	29880884	.	G	C	.	.	MAF_INRAE=1.667;MAF_USDA=12.941
NC_035101.1	29880939	.	A	C	.	.	MAF_USDA=4.918
NC_035101.1	29880957	.	T	C	.	.	MAF_USDA=14.583
NC_035101.1	29880987	.	C	A	.	.	MAF_USDA=10.0
NC_035101.1	29881384	.	C	T	.	.	MAF_USDA=11.864
NC_035101.1	29881425	.	C	A	.	.	MAF_USDA=4.706
NC_035101.1	29881446	.	A	G	.	.	MAF_INRAE=10.526;MAF_USDA=4.167
NC_035101.1	29881710	.	C	T	.	.	MAF_INRAE=11.667
NC_035101.1	29881821	.	G	C	.	.	MAF_INRAE=5.0
NC_035101.1	29881825	.	T	G	.	.	MAF_INRAE=1.667
NC_035101.1	29881929	.	C	T	.	.	MAF_USDA=2.459
NC_035101.1	29881960	.	G	A	.	.	MAF_USDA=2.459
NC_035101.1	29882007	.	C	T	.	.	MAF_INRAE=29.114;MAF_USDA=15.294
NC_035101.1	29882120	.	C	A	.	.	MAF_USDA=1.639
NC_035101.1	29882121	.	C	A	.	.	MAF_USDA=1.639
NC_035101.1	29882159	.	G	T	.	.	MAF_INRAE=6.962;MAF_USDA=40.588
NC_035101.1	29882283	.	C	T	.	.	MAF_USDA=4.167
NC_035101.1	29882293	.	T	A	.	.	MAF_USDA=7.143
NC_035101.1	29882295	.	G	T	.	.	MAF_INRAE=20.833
NC_035101.1	29882611	.	G	T	.	.	MAF_INRAE=43.333;MAF_USDA=4.118
NC_035101.1	29882692	.	G	T	.	.	MAF_USDA=1.639
NC_035101.1	29882694	.	TGAGGATAGGGGG	TGAGGATAGGGGA	.	.	MAF_USDA=45.833
NC_035101.1	29882706	.	G	A	.	.	MAF_INRAE=21.053
NC_035101.1	29882830	.	C	G	.	.	MAF_USDA=2.083
NC_035101.1	29882839	.	G	A	.	.	MAF_USDA=4.918
NC_035101.1	29883055	.	T	C	.	.	MAF_USDA=14.118
NC_035101.1	29883133	.	G	A	.	.	MAF_INRAE=5.263;MAF_USDA=8.235
NC_035101.1	29883150	.	C	A	.	.	MAF_USDA=7.377
NC_035101.1	29883246	.	C	T	.	.	MAF_INRAE=5.063;MAF_USDA=3.279
NC_035101.1	29883306	.	C	T	.	.	MAF_INRAE=7.595;MAF_USDA=4.918
NC_035101.1	29883311	.	C	T	.	.	MAF_INRAE=16.456;MAF_USDA=11.176
NC_035101.1	29883351	.	G	T	.	.	MAF_INRAE=5.263;MAF_USDA=8.235
NC_035101.1	29883413	.	T	A	.	.	MAF_INRAE=5.696;MAF_USDA=1.667
NC_035101.1	29883432	.	C	T	.	.	MAF_USDA=2.083
NC_035101.1	29883548	.	T	C	.	.	MAF_INRAE=36.709;MAF_USDA=5.294
NC_035101.1	29883577	.	C	T	.	.	MAF_INRAE=3.333;MAF_USDA=3.279
NC_035101.1	29883619	.	G	A	.	.	MAF_INRAE=5.263;MAF_USDA=8.235
NC_035101.1	29883631	.	G	A	.	.	MAF_INRAE=6.962;MAF_USDA=34.706
NC_035101.1	29883674	.	T	C	.	.	MAF_USDA=1.639
NC_035101.1	29883676	.	T	C	.	.	MAF_INRAE=16.456;MAF_USDA=10.0
NC_035101.1	29883747	.	C	A,G	.	.	MAF_INRAE=36.667;MAF_USDA=22.917
NC_035101.1	29883748	.	T	A	.	.	MAF_USDA=22.917
NC_035101.1	29883863	.	C	T	.	.	MAF_INRAE=24.167
NC_035101.1	29883919	.	T	C	.	.	MAF_USDA=2.941
NC_035101.1	29883941	.	C	T	.	.	MAF_USDA=1.639
NC_035101.1	29884094	.	C	A	.	.	MAF_USDA=4.918
NC_035101.1	29884306	.	A	C	.	.	MAF_INRAE=41.139;MAF_USDA=43.529
NC_035101.1	29884342	.	C	A	.	.	MAF_USDA=7.647
NC_035101.1	29884361	.	T	G	.	.	MAF_INRAE=8.228;MAF_USDA=12.353
NC_035101.1	29884362	.	C	T	.	.	MAF_INRAE=3.165;MAF_USDA=13.934
NC_035101.1	29884542	.	C	T	.	.	MAF_USDA=4.118
NC_035101.1	29884590	.	A	C	.	.	MAF_INRAE=3.797;MAF_USDA=45.833
NC_035101.1	29884892	.	G	A	.	.	MAF_INRAE=30.38;MAF_USDA=16.471
NC_035101.1	29884894	.	A	C	.	.	MAF_USDA=4.918
NC_035101.1	29884933	.	G	A	.	.	MAF_USDA=4.098
NC_035101.1	29885125	.	C	T	.	.	MAF_USDA=4.706
NC_035101.1	29885138	.	A	G	.	.	MAF_USDA=21.765
NC_035101.1	29885176	.	T	C	.	.	MAF_USDA=8.929
NC_035101.1	29885199	.	C	T	.	.	MAF_INRAE=31.013;MAF_USDA=13.69
NC_035101.1	29885200	.	G	A	.	.	MAF_INRAE=10.526;MAF_USDA=10.714
NC_035101.1	29885249	.	A	T	.	.	MAF_USDA=4.167
NC_035101.1	29885251	.	G	A	.	.	MAF_INRAE=16.456;MAF_USDA=7.738
NC_035101.1	29885304	.	C	A	.	.	MAF_USDA=5.738
NC_035101.1	29885305	.	T	A	.	.	MAF_USDA=5.738
NC_035101.1	29885307	.	T	A	.	.	MAF_USDA=4.098
NC_035101.1	29885341	.	C	T	.	.	MAF_USDA=5.738
NC_035101.1	29885364	.	T	A	.	.	MAF_INRAE=31.013;MAF_USDA=14.706
NC_035101.1	29885476	.	T	C	.	.	MAF_USDA=4.918
NC_035101.1	29885505	.	G	A	.	.	MAF_USDA=4.098
NC_035101.1	29885516	.	C	T	.	.	MAF_USDA=5.738
NC_035101.1	29885607	.	G	A	.	.	MAF_INRAE=5.263
NC_035101.1	29885721	.	A	G	.	.	MAF_INRAE=8.861;MAF_USDA=14.118
NC_035101.1	29885801	.	G	A	.	.	MAF_INRAE=37.342;MAF_USDA=5.294
NC_035101.1	29885881	.	A	G	.	.	MAF_INRAE=3.797;MAF_USDA=15.882
NC_035101.1	29885904	.	T	C	.	.	MAF_INRAE=25.0
NC_035101.1	29885994	.	A	T	.	.	MAF_INRAE=16.456;MAF_USDA=10.588
NC_035101.1	29886106	.	T	C	.	.	MAF_USDA=5.738
NC_035101.1	29886259	.	T	G	.	.	MAF_INRAE=5.696;MAF_USDA=2.459
NC_035101.1	29886300	.	T	A	.	.	MAF_USDA=10.0
NC_035101.1	29886336	.	C	G	.	.	MAF_USDA=4.706
NC_035101.1	29886396	.	T	A	.	.	MAF_INRAE=31.013;MAF_USDA=20.588
NC_035101.1	29886404	.	C	A	.	.	MAF_USDA=15.882
NC_035101.1	29886452	.	G	T	.	.	MAF_INRAE=3.797;MAF_USDA=8.235
NC_035101.1	29886457	.	C	A	.	.	MAF_USDA=5.738
NC_035101.1	29886548	.	T	A	.	.	MAF_INRAE=5.263
NC_035101.1	29886589	.	G	T	.	.	MAF_INRAE=31.013;MAF_USDA=15.294
NC_035101.1	29886611	.	A	T	.	.	MAF_USDA=14.583
NC_035101.1	29886612	.	G	A	.	.	MAF_USDA=14.583
NC_035101.1	29886659	.	T	C	.	.	MAF_INRAE=31.013;MAF_USDA=14.706
NC_035101.1	29886671	.	C	T	.	.	MAF_INRAE=31.013;MAF_USDA=19.412
NC_035101.1	29886685	.	T	C	.	.	MAF_USDA=2.459
NC_035101.1	29886708	.	G	T	.	.	MAF_USDA=5.738
NC_035101.1	29886770	.	T	A	.	.	MAF_INRAE=5.696;MAF_USDA=4.918
NC_035101.1	29886908	.	T	C	.	.	MAF_INRAE=29.114;MAF_USDA=13.115
NC_035101.1	29886923	.	A	G	.	.	MAF_INRAE=29.114;MAF_USDA=15.294
NC_035101.1	29886927	.	C	A	.	.	MAF_INRAE=24.167;MAF_USDA=24.706
NC_035101.1	29886936	.	T	A	.	.	MAF_INRAE=29.747;MAF_USDA=20.0
NC_035101.1	29886943	.	T	A	.	.	MAF_INRAE=26.582;MAF_USDA=6.557
NC_035101.1	29886948	.	T	C	.	.	MAF_USDA=6.557
NC_035101.1	29886983	.	A	C	.	.	MAF_INRAE=29.747;MAF_USDA=19.412
NC_035101.1	29887003	.	G	A	.	.	MAF_USDA=5.738
NC_035101.1	29887049	.	A	T	.	.	MAF_INRAE=31.013;MAF_USDA=20.0
NC_035101.1	29887062	.	G	A	.	.	MAF_USDA=2.459
NC_035101.1	29887110	.	G	C	.	.	MAF_USDA=4.706
NC_035101.1	29887121	.	G	A	.	.	MAF_INRAE=3.797;MAF_USDA=16.393
NC_035101.1	29887122	.	G	A	.	.	MAF_INRAE=3.333;MAF_USDA=16.393
NC_035101.1	29887162	.	A	C	.	.	MAF_INRAE=31.013;MAF_USDA=21.765
NC_035101.1	29887223	.	G	A	.	.	MAF_USDA=4.918
NC_035101.1	29887259	.	T	C	.	.	MAF_INRAE=30.38;MAF_USDA=11.176
NC_035101.1	29887285	.	T	C	.	.	MAF_INRAE=10.526;MAF_USDA=10.0
NC_035101.1	29887289	.	T	C	.	.	MAF_USDA=9.836
NC_035101.1	29887321	.	C	T	.	.	MAF_INRAE=31.013;MAF_USDA=14.118
NC_035101.1	29887337	.	C	T	.	.	MAF_INRAE=5.263;MAF_USDA=1.639
NC_035101.1	29887351	.	C	T	.	.	MAF_INRAE=3.797;MAF_USDA=15.294
NC_035101.1	29887411	.	G	A	.	.	MAF_USDA=5.738
NC_035101.1	29887533	.	C	G	.	.	MAF_INRAE=31.013;MAF_USDA=15.476
NC_035101.1	29887576	.	T	A	.	.	MAF_USDA=4.167
NC_035101.1	29887603	.	C	A	.	.	MAF_USDA=2.459
NC_035101.1	29887660	.	A	T	.	.	MAF_INRAE=21.053;MAF_USDA=15.294
NC_035101.1	29887661	.	T	A	.	.	MAF_USDA=15.294
NC_035101.1	29887704	.	C	T	.	.	MAF_USDA=6.557
NC_035101.1	29887736	.	A	C	.	.	MAF_INRAE=30.38;MAF_USDA=19.412
NC_035101.1	29887741	.	A	C	.	.	MAF_INRAE=30.38;MAF_USDA=19.412
NC_035101.1	29887758	.	G	T	.	.	MAF_USDA=5.738
NC_035101.1	29887793	.	T	G	.	.	MAF_USDA=2.459
NC_035101.1	29887846	.	T	A	.	.	MAF_USDA=16.667
NC_035101.1	29887847	.	T	A	.	.	MAF_USDA=14.583
NC_035101.1	29887867	.	T	C	.	.	MAF_INRAE=39.873;MAF_USDA=5.422
NC_035101.1	29887897	.	C	A	.	.	MAF_USDA=8.333
NC_035101.1	29887915	.	T	C	.	.	MAF_USDA=8.333
NC_035101.1	29887961	.	A	G	.	.	MAF_USDA=10.417
NC_035101.1	29888046	.	G	C	.	.	MAF_USDA=8.333
NC_035101.1	29888050	.	C	A	.	.	MAF_USDA=14.583
NC_035101.1	29889153	.	C	A	.	.	MAF_USDA=8.333
NC_035101.1	29889164	.	T	C	.	.	MAF_USDA=18.75
NC_035101.1	29889177	.	G	A	.	.	MAF_USDA=4.167
NC_035101.1	29889189	.	T	C	.	.	MAF_USDA=8.333
NC_035101.1	29889266	.	G	A	.	.	MAF_USDA=10.417
NC_035101.1	29889306	.	G	A	.	.	MAF_USDA=7.143
NC_035101.1	29889309	.	C	T	.	.	MAF_USDA=7.143
NC_035101.1	29889354	.	G	A	.	.	MAF_USDA=12.5
NC_035101.1	29889355	.	T	C	.	.	MAF_USDA=16.667
NC_035101.1	29889376	.	A	G	.	.	MAF_USDA=28.235
NC_035101.1	29889378	.	C	T	.	.	MAF_USDA=2.459
NC_035101.1	29889379	.	T	C	.	.	MAF_USDA=4.098
NC_035101.1	29889437	.	C	T	.	.	MAF_USDA=11.765
NC_035101.1	29889448	.	T	C	.	.	MAF_USDA=15.574
NC_035101.1	29889484	.	T	C	.	.	MAF_USDA=8.333
NC_035101.1	29889494	.	A	G	.	.	MAF_USDA=8.197
NC_035101.1	29889505	.	A	G	.	.	MAF_USDA=21.176
NC_035101.1	29889514	.	A	G	.	.	MAF_USDA=14.706
NC_035101.1	29889519	.	C	T	.	.	MAF_USDA=16.667
NC_035101.1	29889572	.	G	A	.	.	MAF_INRAE=1.667
NC_035101.1	29889592	.	G	A	.	.	MAF_USDA=2.459
NC_035101.1	29889612	.	C	T	.	.	MAF_USDA=8.235
NC_035101.1	29889623	.	G	A	.	.	MAF_INRAE=9.167;MAF_USDA=9.412
NC_035101.1	29889637	.	T	C	.	.	MAF_USDA=14.706
NC_035101.1	29889644	.	G	T	.	.	MAF_USDA=16.667
NC_035101.1	29889651	.	A	G	.	.	MAF_USDA=12.5
NC_035101.1	29889653	.	G	A	.	.	MAF_USDA=14.583
NC_035101.1	29889671	.	T	C	.	.	MAF_INRAE=5.833;MAF_USDA=8.197
NC_035101.1	29889684	.	A	C	.	.	MAF_USDA=5.738
NC_035101.1	29889791	.	C	A	.	.	MAF_USDA=8.235
NC_035101.1	29889814	.	T	G	.	.	MAF_USDA=2.459
NC_035101.1	29889867	.	A	C	.	.	MAF_USDA=2.459
NC_035101.1	29889907	.	C	T	.	.	MAF_USDA=1.667
NC_035101.1	29889984	.	G	T	.	.	MAF_USDA=2.941
NC_035101.1	29890081	.	C	T	.	.	MAF_USDA=2.941
NC_035101.1	29890115	.	C	T	.	.	MAF_USDA=5.738
NC_035101.1	29890142	.	G	A	.	.	MAF_USDA=4.167
NC_035101.1	29890154	.	G	A	.	.	MAF_USDA=2.353
NC_035101.1	29890228	.	C	T	.	.	MAF_USDA=5.738
NC_035101.1	29890265	.	A	T	.	.	MAF_USDA=5.738
NC_035101.1	29890285	.	T	A	.	.	MAF_INRAE=32.5;MAF_USDA=23.529
NC_035101.1	29890434	.	A	G	.	.	MAF_USDA=8.235
NC_035101.1	29890507	.	T	G	.	.	MAF_INRAE=32.5
NC_035101.1	29890593	.	C	G	.	.	MAF_USDA=2.459
NC_035101.1	29890637	.	C	T	.	.	MAF_INRAE=36.667;MAF_USDA=29.412
NC_035101.1	29890654	.	G	C	.	.	MAF_USDA=10.417
NC_035101.1	29890655	.	G	C	.	.	MAF_USDA=10.417
NC_035101.1	29890657	.	A	C	.	.	MAF_USDA=10.417
NC_035101.1	29890703	.	T	C	.	.	MAF_INRAE=32.5;MAF_USDA=22.131
NC_035101.1	29890780	.	T	C	.	.	MAF_INRAE=34.177;MAF_USDA=18.235
NC_035101.1	29890826	.	G	T	.	.	MAF_INRAE=5.263
NC_035101.1	29890857	.	G	A	.	.	MAF_INRAE=28.481;MAF_USDA=18.033
NC_035101.1	29890887	.	A	G	.	.	MAF_INRAE=49.367;MAF_USDA=40.588
NC_035101.1	29891035	.	G	A	.	.	MAF_INRAE=27.848;MAF_USDA=18.333
NC_035101.1	29891861	.	C	T	.	.	MAF_USDA=2.459
NC_035101.1	29891874	.	C	T	.	.	MAF_USDA=1.667
NC_035101.1	29891965	.	T	A	.	.	MAF_USDA=6.557
NC_035101.1	29892345	.	C	T	.	.	MAF_USDA=1.639
NC_035101.1	29892476	.	A	T	.	.	MAF_INRAE=34.177;MAF_USDA=13.529
NC_035101.1	29892591	.	G	A	.	.	MAF_USDA=3.529
NC_035101.1	29892637	.	A	C	.	.	MAF_INRAE=5.696;MAF_USDA=3.279
NC_035101.1	29892689	.	G	A	.	.	MAF_USDA=2.941
NC_035101.1	29892703	.	A	G	.	.	MAF_INRAE=28.481;MAF_USDA=32.941
NC_035101.1	29892706	.	C	A	.	.	MAF_USDA=4.918
NC_035101.1	29892739	.	A	T	.	.	MAF_USDA=5.738
NC_035101.1	29892759	.	T	C	.	.	MAF_USDA=1.639
NC_035101.1	29892802	.	C	T	.	.	MAF_USDA=5.294
NC_035101.1	29892815	.	T	A	.	.	MAF_INRAE=37.342;MAF_USDA=5.294
NC_035101.1	29892888	.	T	C	.	.	MAF_USDA=4.918
NC_035101.1	29893011	.	G	T	.	.	MAF_INRAE=3.333;MAF_USDA=4.167
NC_035101.1	29893013	.	C	A	.	.	MAF_INRAE=3.333
NC_035101.1	29893169	.	G	T	.	.	MAF_USDA=4.706
NC_035101.1	29893357	.	C	T	.	.	MAF_INRAE=42.5;MAF_USDA=5.882
NC_035101.1	29893394	.	T	C	.	.	MAF_INRAE=36.709;MAF_USDA=5.294
NC_035101.1	29893734	.	T	G	.	.	MAF_INRAE=12.025;MAF_USDA=35.294
NC_035101.1	29893950	.	G	A	.	.	MAF_INRAE=4.43;MAF_USDA=14.118
NC_035101.1	29893965	.	T	C	.	.	MAF_INRAE=9.494;MAF_USDA=29.412
NC_035101.1	29893966	.	G	A	.	.	MAF_USDA=1.639
NC_035101.1	29893993	.	A	T	.	.	MAF_USDA=1.639
NC_035101.1	29893999	.	T	G	.	.	MAF_INRAE=9.494;MAF_USDA=32.353
NC_035101.1	29894000	.	T	A	.	.	MAF_USDA=2.459
NC_035101.1	29894096	.	A	T	.	.	MAF_INRAE=46.835;MAF_USDA=37.059
NC_035101.1	29894157	.	T	C	.	.	MAF_USDA=2.941
NC_035101.1	29894160	.	T	G	.	.	MAF_USDA=11.176
NC_035101.1	29894207	.	A	C	.	.	MAF_INRAE=46.203;MAF_USDA=16.471
NC_035101.1	29894220	.	A	C	.	.	MAF_INRAE=39.241;MAF_USDA=12.941
NC_035101.1	29894380	.	C	T	.	.	MAF_INRAE=2.532;MAF_USDA=8.235
NC_035101.1	29894519	.	T	G	.	.	MAF_INRAE=45.833
NC_035101.1	29894568	.	G	C	.	.	MAF_INRAE=10.127;MAF_USDA=2.353
NC_035101.1	29894629	.	G	A	.	.	MAF_INRAE=48.734;MAF_USDA=35.882
NC_035101.1	29894861	.	G	T	.	.	MAF_USDA=4.918
NC_035101.1	29895188	.	C	T	.	.	MAF_INRAE=37.342;MAF_USDA=8.333
NC_035101.1	29895228	.	C	A	.	.	MAF_INRAE=5.696;MAF_USDA=2.459
NC_035101.1	29895241	.	A	G	.	.	MAF_INRAE=46.203;MAF_USDA=37.647
NC_035101.1	29895313	.	A	C	.	.	MAF_USDA=16.471
NC_035101.1	29895541	.	G	A	.	.	MAF_USDA=1.695
NC_035101.1	29895543	.	T	G	.	.	MAF_USDA=8.333
NC_035101.1	29895545	.	G	T	.	.	MAF_INRAE=42.105;MAF_USDA=15.663
NC_035101.1	29895665	.	A	T	.	.	MAF_USDA=3.279
NC_035101.1	29897373	.	T	C	.	.	MAF_USDA=5.0
NC_035101.1	29897422	.	C	T	.	.	MAF_USDA=2.459
NC_035101.1	29897456	.	A	C	.	.	MAF_INRAE=29.747;MAF_USDA=6.557
NC_035101.1	29897576	.	G	A	.	.	MAF_INRAE=5.696;MAF_USDA=1.639
NC_035101.1	29897636	.	A	G	.	.	MAF_INRAE=5.263
NC_035101.1	29897765	.	G	A	.	.	MAF_USDA=10.588
NC_035101.1	29897782	.	A	T	.	.	MAF_USDA=2.941
NC_035101.1	29897810	.	T	C	.	.	MAF_USDA=1.639
NC_035101.1	29897899	.	G	C	.	.	MAF_INRAE=37.342;MAF_USDA=8.824
NC_035101.1	29898031	.	C	A	.	.	MAF_USDA=4.918
NC_035101.1	29898032	.	T	A	.	.	MAF_INRAE=4.167
NC_035101.1	29898056	.	G	C	.	.	MAF_USDA=1.639
NC_035101.1	29898080	.	G	A	.	.	MAF_USDA=7.647
NC_035101.1	29898094	.	TA	TT	.	.	MAF_USDA=4.167
NC_035101.1	29898150	.	C	T	.	.	MAF_USDA=5.882
NC_035101.1	29898162	.	C	T	.	.	MAF_USDA=16.471
NC_035101.1	29898163	.	G	A	.	.	MAF_USDA=1.639
NC_035101.1	29899132	.	G	A	.	.	MAF_USDA=10.588
NC_035101.1	29899141	.	G	A	.	.	MAF_INRAE=21.053;MAF_USDA=11.176
NC_035101.1	29899258	.	T	C	.	.	MAF_INRAE=37.342;MAF_USDA=8.824
NC_035101.1	29899265	.	G	A	.	.	MAF_USDA=8.197
NC_035101.1	29899338	.	C	T	.	.	MAF_INRAE=37.342;MAF_USDA=8.824
NC_035101.1	29899414	.	C	A	.	.	MAF_INRAE=37.342;MAF_USDA=10.0
NC_035101.1	29899454	.	T	A	.	.	MAF_INRAE=36.709;MAF_USDA=9.412
NC_035101.1	29899467	.	G	C	.	.	MAF_USDA=4.098
NC_035101.1	29899525	.	G	T	.	.	MAF_USDA=2.941
NC_035101.1	29899602	.	A	C	.	.	MAF_INRAE=36.709
NC_035101.1	29899603	.	G	A	.	.	MAF_INRAE=41.667;MAF_USDA=8.235
NC_035101.1	29899713	.	G	A	.	.	MAF_INRAE=36.709;MAF_USDA=16.471
NC_035101.1	29900000	.	A	T	.	.	MAF_INRAE=37.975;MAF_USDA=12.941
NC_035101.1	29900089	.	A	C	.	.	MAF_INRAE=5.696;MAF_USDA=1.639
NC_035101.1	29900115	.	G	A	.	.	MAF_INRAE=2.5
NC_035101.1	29900136	.	T	A	.	.	MAF_USDA=17.647
NC_035101.1	29900229	.	T	G	.	.	MAF_USDA=27.083
NC_035101.1	29901556	.	G	T	.	.	MAF_INRAE=48.734;MAF_USDA=25.595
NC_035101.1	29901559	.	T	A	.	.	MAF_INRAE=30.833;MAF_USDA=4.167
NC_035101.1	29901680	.	T	G	.	.	MAF_USDA=11.475
NC_035101.1	29901683	.	G	C	.	.	MAF_USDA=2.941
NC_035101.1	29901728	.	A	G	.	.	MAF_INRAE=3.333;MAF_USDA=13.115
NC_035101.1	29901853	.	G	A	.	.	MAF_USDA=11.475
NC_035101.1	29901878	.	C	T	.	.	MAF_USDA=2.459
NC_035101.1	29901885	.	T	G	.	.	MAF_USDA=4.098
NC_035101.1	29901909	.	G	A	.	.	MAF_INRAE=44.937;MAF_USDA=23.529
NC_035101.1	29901949	.	C	A	.	.	MAF_USDA=9.836
NC_035101.1	29902004	.	G	A	.	.	MAF_INRAE=5.263
NC_035101.1	29902217	.	G	A	.	.	MAF_INRAE=3.333;MAF_USDA=1.639
NC_035101.1	29902218	.	G	A	.	.	MAF_USDA=4.706
NC_035101.1	29902277	.	C	T	.	.	MAF_USDA=1.639
NC_035101.1	29902293	.	G	A	.	.	MAF_USDA=10.0
NC_035101.1	29902315	.	G	C	.	.	MAF_USDA=8.333
NC_035101.1	29902438	.	G	C	.	.	MAF_INRAE=3.333
NC_035101.1	29902644	.	C	A	.	.	MAF_USDA=14.118
NC_035101.1	29902737	.	G	A	.	.	MAF_INRAE=11.667
NC_035101.1	29902745	.	T	A	.	.	MAF_INRAE=42.405;MAF_USDA=47.647
NC_035101.1	29902777	.	A	G	.	.	MAF_USDA=1.639
NC_035101.1	29902792	.	C	A	.	.	MAF_INRAE=5.263
NC_035101.1	29902812	.	A	T	.	.	MAF_INRAE=3.333
NC_035101.1	29902816	.	A	T	.	.	MAF_INRAE=3.333
NC_035101.1	29902885	.	T	A	.	.	MAF_USDA=6.471
NC_035101.1	29902886	.	A	G	.	.	MAF_USDA=6.471
NC_035101.1	29902917	.	A	C	.	.	MAF_INRAE=15.19
NC_035101.1	29902996	.	C	A	.	.	MAF_INRAE=48.734;MAF_USDA=22.941
NC_035101.1	29903275	.	C	G	.	.	MAF_USDA=1.639
NC_035101.1	29903536	.	C	T	.	.	MAF_USDA=7.377
NC_035101.1	29903542	.	G	A	.	.	MAF_USDA=6.557
NC_035101.1	29903669	.	C	T	.	.	MAF_USDA=12.5
NC_035101.1	29903710	.	A	C	.	.	MAF_USDA=2.459
NC_035101.1	29903902	.	T	A	.	.	MAF_USDA=1.667
NC_035101.1	29904183	.	G	T	.	.	MAF_INRAE=36.709;MAF_USDA=5.294
NC_035101.1	29904253	.	G	T	.	.	MAF_INRAE=5.263
NC_035101.1	29904413	.	C	T	.	.	MAF_INRAE=36.076;MAF_USDA=3.529
NC_035101.1	29904520	.	T	A	.	.	MAF_USDA=1.639
NC_035101.1	29904521	.	C	T	.	.	MAF_USDA=1.639
NC_035101.1	29904546	.	C	T	.	.	MAF_USDA=1.639
NC_035101.1	29904659	.	A	T	.	.	MAF_USDA=4.918
NC_035101.1	29904674	.	G	T	.	.	MAF_USDA=3.279
NC_035101.1	29904722	.	T	C	.	.	MAF_USDA=9.016
NC_035101.1	29904725	.	C	T	.	.	MAF_USDA=10.417
NC_035101.1	29904758	.	A	G	.	.	MAF_USDA=9.836
NC_035101.1	29904818	.	C	A	.	.	MAF_USDA=4.918
NC_035101.1	29904819	.	A	G	.	.	MAF_USDA=4.918
NC_035101.1	29904861	.	C	A	.	.	MAF_USDA=1.765
NC_035101.1	29904894	.	G	T	.	.	MAF_USDA=5.738
NC_035101.1	29904908	.	C	T	.	.	MAF_USDA=4.167
NC_035101.1	29904985	.	A	C	.	.	MAF_USDA=4.918
NC_035101.1	29905040	.	A	G	.	.	MAF_USDA=2.459
NC_035101.1	29905065	.	G	A	.	.	MAF_USDA=1.765
NC_035101.1	29905111	.	A	G	.	.	MAF_INRAE=5.263;MAF_USDA=8.235
NC_035101.1	29905157	.	C	A	.	.	MAF_INRAE=5.263
NC_035101.1	29905200	.	A	T	.	.	MAF_INRAE=3.333;MAF_USDA=11.765
NC_035101.1	29905277	.	G	A	.	.	MAF_INRAE=29.747;MAF_USDA=4.098
NC_035101.1	29905303	.	G	A	.	.	MAF_INRAE=5.263;MAF_USDA=3.279
NC_035101.1	29905390	.	A	G	.	.	MAF_INRAE=13.291;MAF_USDA=48.824
NC_035101.1	29905396	.	C	T	.	.	MAF_INRAE=9.494
NC_035101.1	29905436	.	T	C	.	.	MAF_USDA=5.738
NC_035101.1	29905481	.	G	A	.	.	MAF_INRAE=29.114;MAF_USDA=4.098
NC_035101.1	29905647	.	G	C	.	.	MAF_INRAE=3.165;MAF_USDA=9.836
NC_035101.1	29905664	.	G	T	.	.	MAF_USDA=4.706
NC_035101.1	29905681	.	G	A	.	.	MAF_USDA=4.918
NC_035101.1	29905741	.	A	C	.	.	MAF_USDA=2.083
NC_035101.1	29905870	.	G	A	.	.	MAF_INRAE=5.263;MAF_USDA=3.279
NC_035101.1	29905901	.	A	C	.	.	MAF_USDA=6.557
NC_035101.1	29905903	.	C	A	.	.	MAF_INRAE=5.263
NC_035101.1	29905922	.	T	G	.	.	MAF_INRAE=5.263
NC_035101.1	29905961	.	A	G	.	.	MAF_USDA=6.557
NC_035101.1	29905967	.	T	C	.	.	MAF_USDA=6.557
NC_035101.1	29906027	.	T	G	.	.	MAF_INRAE=37.342;MAF_USDA=5.882
NC_035101.1	29906057	.	A	C	.	.	MAF_USDA=5.738
NC_035101.1	29906134	.	C	T	.	.	MAF_USDA=4.118
NC_035101.1	29906261	.	A	T	.	.	MAF_USDA=5.738
NC_035101.1	29906319	.	T	C	.	.	MAF_USDA=4.918
NC_035101.1	29906429	.	C	T	.	.	MAF_USDA=1.639
NC_035101.1	29906596	.	G	A	.	.	MAF_USDA=4.918
NC_035101.1	29906741	.	T	A	.	.	MAF_USDA=4.918
NC_035101.1	29906788	.	G	T	.	.	MAF_USDA=4.918
NC_035101.1	29906965	.	A	C	.	.	MAF_INRAE=8.861
NC_035101.1	29906969	.	C	T	.	.	MAF_INRAE=32.5;MAF_USDA=5.738
NC_035101.1	29906981	.	C	T	.	.	MAF_USDA=5.738
NC_035101.1	29907082	.	T	C	.	.	MAF_INRAE=33.544;MAF_USDA=30.588
NC_035101.1	29907097	.	T	C	.	.	MAF_INRAE=32.278;MAF_USDA=39.412
NC_035101.1	29907165	.	G	C	.	.	MAF_INRAE=35.833
NC_035101.1	29907167	.	C	T	.	.	MAF_INRAE=24.167;MAF_USDA=4.167
NC_035101.1	29907296	.	G	T	.	.	MAF_USDA=18.75
NC_035101.1	29907304	.	A	T	.	.	MAF_INRAE=29.747;MAF_USDA=27.647
NC_035101.1	29907331	.	C	T	.	.	MAF_INRAE=2.532;MAF_USDA=5.882
NC_035101.1	29907332	.	G	A	.	.	MAF_USDA=2.459
NC_035101.1	29907367	.	T	A	.	.	MAF_INRAE=9.494;MAF_USDA=20.588
NC_035101.1	29907374	.	T	A	.	.	MAF_USDA=5.294
NC_035101.1	29907375	.	G	A	.	.	MAF_USDA=5.294
NC_035101.1	29907376	.	T	A	.	.	MAF_USDA=5.294
NC_035101.1	29907377	.	T	A	.	.	MAF_USDA=5.294
NC_035101.1	29907378	.	T	A	.	.	MAF_USDA=3.529
NC_035101.1	29907409	.	A	G	.	.	MAF_USDA=6.557
NC_035101.1	29907471	.	A	G	.	.	MAF_INRAE=43.038;MAF_USDA=43.529
NC_035101.1	29907479	.	C	T	.	.	MAF_INRAE=15.19;MAF_USDA=2.459
NC_035101.1	29907483	.	C	T	.	.	MAF_USDA=5.738
NC_035101.1	29907667	.	A	G	.	.	MAF_USDA=1.639
NC_035101.1	29907680	.	A	T	.	.	MAF_USDA=1.639
NC_035101.1	29907697	.	T	G	.	.	MAF_USDA=2.459
NC_035101.1	29907698	.	C	A	.	.	MAF_USDA=2.459
NC_035101.1	29907699	.	A	C	.	.	MAF_USDA=1.639
NC_035101.1	29907723	.	A	C	.	.	MAF_USDA=4.098
NC_035101.1	29907728	.	C	T	.	.	MAF_USDA=1.639
NC_035101.1	29907730	.	C	G	.	.	MAF_USDA=1.639
NC_035101.1	29907922	.	C	A	.	.	MAF_INRAE=18.987;MAF_USDA=3.529
NC_035101.1	29907965	.	A	C	.	.	MAF_INRAE=25.0
NC_035101.1	29908246	.	G	A	.	.	MAF_USDA=4.098
NC_035101.1	29908254	.	C	T	.	.	MAF_USDA=7.059
NC_035101.1	29908342	.	A	C	.	.	MAF_USDA=5.738
NC_035101.1	29908476	.	A	C	.	.	MAF_INRAE=24.684;MAF_USDA=10.656
NC_035101.1	29908521	.	T	C	.	.	MAF_USDA=1.639
NC_035101.1	29908533	.	C	T	.	.	MAF_INRAE=5.263;MAF_USDA=3.279
NC_035101.1	29908541	.	A	G	.	.	MAF_USDA=9.016
NC_035101.1	29908679	.	G	T	.	.	MAF_USDA=5.738
NC_035101.1	29909201	.	C	A	.	.	MAF_USDA=2.083
NC_035101.1	29909289	.	C	T	.	.	MAF_USDA=4.098
NC_035101.1	29909399	.	A	T	.	.	MAF_USDA=5.738
NC_035101.1	29909423	.	A	T	.	.	MAF_USDA=5.738
NC_035101.1	29909479	.	C	A	.	.	MAF_USDA=4.706
NC_035101.1	29909614	.	G	A	.	.	MAF_USDA=5.738
NC_035101.1	29909645	.	G	A	.	.	MAF_USDA=1.639
NC_035101.1	29909676	.	G	A	.	.	MAF_USDA=5.738
NC_035101.1	29909697	.	C	A	.	.	MAF_USDA=5.738
NC_035101.1	29909795	.	C	T	.	.	MAF_INRAE=18.354;MAF_USDA=4.118
NC_035101.1	29909810	.	A	C	.	.	MAF_USDA=4.918
NC_035101.1	29909846	.	G	A	.	.	MAF_USDA=1.639
NC_035101.1	29909863	.	C	A	.	.	MAF_USDA=6.557
NC_035101.1	29909879	.	A	T	.	.	MAF_INRAE=40.506;MAF_USDA=22.941
NC_035101.1	29909891	.	C	T	.	.	MAF_USDA=5.738
NC_035101.1	29910023	.	T	C	.	.	MAF_USDA=1.639
NC_035101.1	29910061	.	G	C	.	.	MAF_USDA=12.295
NC_035101.1	29910069	.	G	A	.	.	MAF_USDA=1.639
NC_035101.1	29910074	.	C	A	.	.	MAF_USDA=15.574
NC_035101.1	29910208	.	A	T	.	.	MAF_USDA=4.098
NC_035101.1	29910226	.	G	C	.	.	MAF_INRAE=3.333
NC_035101.1	29910228	.	A	T	.	.	MAF_INRAE=3.333
NC_035101.1	29910235	.	A	C	.	.	MAF_INRAE=7.5;MAF_USDA=17.647
NC_035101.1	29910284	.	A	G	.	.	MAF_INRAE=1.667
NC_035101.1	29910305	.	T	C	.	.	MAF_INRAE=7.5
NC_035101.1	29910323	.	C	A	.	.	MAF_INRAE=4.167
NC_035101.1	29910328	.	A	C	.	.	MAF_INRAE=4.167
NC_035101.1	29910337	.	C	A	.	.	MAF_INRAE=24.684;MAF_USDA=13.934
NC_035101.1	29910341	.	G	C	.	.	MAF_INRAE=3.333
NC_035101.1	29910345	.	C	A	.	.	MAF_USDA=5.294
NC_035101.1	29910346	.	G	A	.	.	MAF_INRAE=3.333
NC_035101.1	29910351	.	A	T	.	.	MAF_INRAE=3.333
NC_035101.1	29910369	.	T	C	.	.	MAF_INRAE=5.263
NC_035101.1	29910405	.	C	T	.	.	MAF_USDA=1.639
NC_035101.1	29910656	.	C	A	.	.	MAF_INRAE=16.456;MAF_USDA=7.377
NC_035101.1	29910696	.	C	T	.	.	MAF_INRAE=5.696;MAF_USDA=15.294
NC_035101.1	29910717	.	C	A	.	.	MAF_USDA=4.918
NC_035101.1	29910933	.	T	G	.	.	MAF_INRAE=5.263
NC_035101.1	29911007	.	G	A	.	.	MAF_INRAE=18.987;MAF_USDA=4.118
NC_035101.1	29911081	.	G	T	.	.	MAF_INRAE=3.333;MAF_USDA=4.706
NC_035101.1	29911214	.	A	T	.	.	MAF_INRAE=3.165;MAF_USDA=14.754
NC_035101.1	29911293	.	T	A	.	.	MAF_USDA=1.639
NC_035101.1	29911306	.	G	A	.	.	MAF_INRAE=18.987;MAF_USDA=3.529
NC_035101.1	29911449	.	C	T	.	.	MAF_USDA=1.639
NC_035101.1	29911696	.	G	T	.	.	MAF_INRAE=22.152;MAF_USDA=19.412
NC_035101.1	29911781	.	C	A	.	.	MAF_USDA=1.639
NC_035101.1	29911816	.	T	C	.	.	MAF_INRAE=3.333;MAF_USDA=4.706
NC_035101.1	29911856	.	A	G	.	.	MAF_INRAE=3.333;MAF_USDA=8.824
NC_035101.1	29911925	.	C	T	.	.	MAF_USDA=2.083
NC_035101.1	29911945	.	T	C	.	.	MAF_INRAE=5.263
NC_035101.1	29912005	.	C	T	.	.	MAF_INRAE=24.684;MAF_USDA=1.639
NC_035101.1	29912016	.	C	T	.	.	MAF_INRAE=3.333;MAF_USDA=4.118
NC_035101.1	29912052	.	T	A	.	.	MAF_INRAE=24.167;MAF_USDA=2.353
NC_035101.1	29912069	.	C	A	.	.	MAF_USDA=4.098
NC_035101.1	29912150	.	A	C	.	.	MAF_USDA=4.098
NC_035101.1	29912213	.	AT	AC	.	.	MAF_USDA=10.417
NC_035101.1	29912214	.	T	C	.	.	MAF_INRAE=3.333
NC_035101.1	29912277	.	G	A	.	.	MAF_INRAE=10.526;MAF_USDA=14.286
NC_035101.1	29912297	.	C	T	.	.	MAF_USDA=1.639
NC_035101.1	29913383	.	A	C	.	.	MAF_INRAE=5.263
NC_035101.1	29913400	.	T	C	.	.	MAF_USDA=41.667
NC_035101.1	29913448	.	T	C	.	.	MAF_USDA=47.917
NC_035101.1	29913487	.	T	C	.	.	MAF_USDA=35.417
NC_035101.1	29913548	.	T	C	.	.	MAF_INRAE=21.667
NC_035101.1	29913562	.	G	T	.	.	MAF_INRAE=8.333;MAF_USDA=19.412
NC_035101.1	29913635	.	CC	CT	.	.	MAF_USDA=14.583
NC_035101.1	29913668	.	T	C	.	.	MAF_INRAE=7.5;MAF_USDA=1.639
NC_035101.1	29913675	.	A	G	.	.	MAF_INRAE=30.0;MAF_USDA=17.647
NC_035101.1	29913679	.	C	A	.	.	MAF_INRAE=7.5;MAF_USDA=20.588
NC_035101.1	29913680	.	C	T	.	.	MAF_INRAE=7.5;MAF_USDA=20.588
NC_035101.1	29913701	.	G	C	.	.	MAF_USDA=4.118
NC_035101.1	29913791	.	A	C	.	.	MAF_USDA=7.059
NC_035101.1	29913830	.	G	A	.	.	MAF_USDA=20.0
NC_035101.1	29913831	.	G	A	.	.	MAF_USDA=11.765
NC_035101.1	29913856	.	T	C	.	.	MAF_USDA=25.882
NC_035101.1	29913882	.	G	T	.	.	MAF_USDA=10.417
NC_035101.1	29913966	.	T	C	.	.	MAF_USDA=3.333
NC_035101.1	29913996	.	A	C	.	.	MAF_INRAE=2.5;MAF_USDA=10.417
NC_035101.1	29914237	.	G	C	.	.	MAF_INRAE=5.263
NC_035101.1	29914347	.	C	T	.	.	MAF_INRAE=2.5
NC_035101.1	29914348	.	G	A	.	.	MAF_INRAE=8.333;MAF_USDA=25.904
NC_035101.1	29914357	.	A	G	.	.	MAF_INRAE=2.5
NC_035101.1	29914373	.	G	A	.	.	MAF_USDA=1.667
NC_035101.1	29914409	.	T	G	.	.	MAF_USDA=2.5
NC_035101.1	29914496	.	G	A	.	.	MAF_INRAE=2.5;MAF_USDA=10.417
NC_035101.1	29914530	.	A	C	.	.	MAF_INRAE=2.5;MAF_USDA=2.459
NC_035101.1	29914544	.	C	G	.	.	MAF_USDA=4.918
NC_035101.1	29914582	.	G	T	.	.	MAF_INRAE=12.025;MAF_USDA=24.706
NC_035101.1	29914597	.	G	A	.	.	MAF_INRAE=4.167;MAF_USDA=4.118
NC_035101.1	29914754	.	T	C	.	.	MAF_INRAE=3.333;MAF_USDA=4.706
NC_035101.1	29914798	.	T	C	.	.	MAF_INRAE=13.291;MAF_USDA=25.882
NC_035101.1	29914804	.	T	G	.	.	MAF_INRAE=24.684;MAF_USDA=13.115
NC_035101.1	29914818	.	A	T	.	.	MAF_INRAE=37.342;MAF_USDA=45.882
NC_035101.1	29914913	.	C	T	.	.	MAF_INRAE=3.165;MAF_USDA=9.836
NC_035101.1	29914959	.	C	A	.	.	MAF_INRAE=18.987;MAF_USDA=4.118
NC_035101.1	29915136	.	C	T	.	.	MAF_INRAE=3.333;MAF_USDA=4.706
NC_035101.1	29915144	.	A	T	.	.	MAF_USDA=1.639
NC_035101.1	29915148	.	C	T	.	.	MAF_INRAE=20.886;MAF_USDA=17.059
NC_035101.1	29915286	.	T	A	.	.	MAF_INRAE=20.253;MAF_USDA=16.471
NC_035101.1	29915374	.	G	A	.	.	MAF_USDA=8.333
NC_035101.1	29915376	.	C	A	.	.	MAF_INRAE=3.333;MAF_USDA=4.762
NC_035101.1	29915480	.	C	G	.	.	MAF_USDA=3.333
NC_035101.1	29915643	.	T	G	.	.	MAF_INRAE=15.823;MAF_USDA=35.119
NC_035101.1	29915700	.	G	T	.	.	MAF_INRAE=12.658;MAF_USDA=26.19
NC_035101.1	29915746	.	G	C	.	.	MAF_INRAE=12.658;MAF_USDA=26.19
NC_035101.1	29915782	.	G	T	.	.	MAF_INRAE=5.263
NC_035101.1	29915800	.	G	A	.	.	MAF_INRAE=2.5;MAF_USDA=4.762
NC_035101.1	29915847	.	C	A	.	.	MAF_USDA=13.934
NC_035101.1	29915919	.	T	G	.	.	MAF_USDA=5.0
NC_035101.1	29915968	.	C	G	.	.	MAF_INRAE=3.333;MAF_USDA=5.357
NC_035101.1	29916073	.	A	T	.	.	MAF_INRAE=13.291;MAF_USDA=23.214
NC_035101.1	29916103	.	G	T	.	.	MAF_INRAE=13.291;MAF_USDA=25.294
NC_035101.1	29916240	.	G	T	.	.	MAF_INRAE=12.658;MAF_USDA=24.118
NC_035101.1	29916251	.	T	G	.	.	MAF_INRAE=3.333;MAF_USDA=4.706
NC_035101.1	29916313	.	A	C	.	.	MAF_USDA=3.279
NC_035101.1	29916564	.	C	A	.	.	MAF_INRAE=35.443;MAF_USDA=42.353
NC_035101.1	29916586	.	T	C	.	.	MAF_INRAE=22.785;MAF_USDA=17.059
NC_035101.1	29916606	.	A	C	.	.	MAF_USDA=1.639
NC_035101.1	29916619	.	G	A	.	.	MAF_INRAE=22.152;MAF_USDA=16.471
NC_035101.1	29916669	.	G	A	.	.	MAF_USDA=10.417
NC_035101.1	29916699	.	G	A	.	.	MAF_INRAE=3.165;MAF_USDA=15.574
NC_035101.1	29916732	.	G	C	.	.	MAF_INRAE=18.987;MAF_USDA=4.118
NC_035101.1	29916857	.	A	G	.	.	MAF_USDA=7.377
NC_035101.1	29916896	.	A	G	.	.	MAF_INRAE=35.443;MAF_USDA=45.882
NC_035101.1	29916902	.	C	G	.	.	MAF_INRAE=13.291;MAF_USDA=25.294
NC_035101.1	29917049	.	A	C	.	.	MAF_USDA=5.738
NC_035101.1	29917079	.	A	T	.	.	MAF_INRAE=21.053;MAF_USDA=14.583
NC_035101.1	29917085	.	G	T	.	.	MAF_INRAE=46.835;MAF_USDA=22.917
NC_035101.1	29917147	.	C	T	.	.	MAF_INRAE=13.291;MAF_USDA=25.294
NC_035101.1	29917182	.	A	G	.	.	MAF_INRAE=35.443;MAF_USDA=43.529
NC_035101.1	29917209	.	C	T	.	.	MAF_USDA=4.918
NC_035101.1	29917220	.	A	T	.	.	MAF_INRAE=34.81;MAF_USDA=43.529
NC_035101.1	29917278	.	A	G	.	.	MAF_INRAE=35.443;MAF_USDA=40.588
NC_035101.1	29917338	.	C	T	.	.	MAF_INRAE=35.443;MAF_USDA=35.882
NC_035101.1	29917367	.	G	A	.	.	MAF_INRAE=5.263;MAF_USDA=4.706
NC_035101.1	29917410	.	A	C	.	.	MAF_INRAE=35.443;MAF_USDA=35.714
NC_035101.1	29917413	.	G	T	.	.	MAF_INRAE=36.667;MAF_USDA=35.714
NC_035101.1	29917432	.	C	T	.	.	MAF_INRAE=5.263
NC_035101.1	29917439	.	C	T	.	.	MAF_USDA=2.083
NC_035101.1	29917441	.	C	T	.	.	MAF_USDA=2.083
NC_035101.1	29917443	.	C	A	.	.	MAF_USDA=2.083
NC_035101.1	29917444	.	A	T	.	.	MAF_USDA=2.083
NC_035101.1	29917477	.	G	A	.	.	MAF_INRAE=8.861;MAF_USDA=11.765
NC_035101.1	29917515	.	G	A	.	.	MAF_USDA=3.279
NC_035101.1	29917802	.	C	T	.	.	MAF_USDA=1.639
NC_035101.1	29917820	.	G	T	.	.	MAF_INRAE=16.456;MAF_USDA=7.377
NC_035101.1	29917873	.	A	G	.	.	MAF_INRAE=36.076;MAF_USDA=40.588
NC_035101.1	29918329	.	C	T	.	.	MAF_USDA=14.583
NC_035101.1	29918331	.	C	T	.	.	MAF_USDA=14.583
NC_035101.1	29918584	.	A	G	.	.	MAF_USDA=1.786
NC_035101.1	29918625	.	T	C	.	.	MAF_USDA=3.279
NC_035101.1	29918646	.	T	A	.	.	MAF_INRAE=35.443;MAF_USDA=43.529
NC_035101.1	29918647	.	T	C	.	.	MAF_INRAE=36.667;MAF_USDA=43.529
NC_035101.1	29918739	.	G	T	.	.	MAF_INRAE=35.443;MAF_USDA=43.529
NC_035101.1	29918795	.	C	G	.	.	MAF_INRAE=16.456;MAF_USDA=6.557
NC_035101.1	29918896	.	G	A	.	.	MAF_USDA=5.738
NC_035101.1	29918953	.	G	A	.	.	MAF_INRAE=13.291;MAF_USDA=23.529
NC_035101.1	29919010	.	T	C	.	.	MAF_INRAE=22.152;MAF_USDA=14.706
NC_035101.1	29919181	.	C	A	.	.	MAF_USDA=5.738
NC_035101.1	29919208	.	C	T	.	.	MAF_USDA=1.639
NC_035101.1	29919214	.	G	C	.	.	MAF_USDA=1.639
NC_035101.1	29919260	.	T	C	.	.	MAF_USDA=4.918
NC_035101.1	29919536	.	A	G	.	.	MAF_INRAE=22.785;MAF_USDA=15.882
NC_035101.1	29919584	.	C	T	.	.	MAF_INRAE=21.519;MAF_USDA=13.529
NC_035101.1	29919646	.	G	A	.	.	MAF_INRAE=13.291;MAF_USDA=26.471
NC_035101.1	29919670	.	C	T	.	.	MAF_USDA=1.639
NC_035101.1	29919690	.	C	T	.	.	MAF_USDA=4.098
NC_035101.1	29919845	.	C	T	.	.	MAF_INRAE=13.291;MAF_USDA=25.294
NC_035101.1	29919861	.	G	A	.	.	MAF_INRAE=18.354;MAF_USDA=3.529
NC_035101.1	29919891	.	C	A	.	.	MAF_INRAE=22.152;MAF_USDA=13.529
NC_035101.1	29919945	.	A	G	.	.	MAF_USDA=4.918
NC_035101.1	29920005	.	A	T	.	.	MAF_USDA=5.738
NC_035101.1	29920027	.	C	A	.	.	MAF_USDA=4.918
NC_035101.1	29920046	.	G	C	.	.	MAF_INRAE=15.823;MAF_USDA=16.471
NC_035101.1	29920121	.	A	C	.	.	MAF_INRAE=13.291;MAF_USDA=25.882
NC_035101.1	29920136	.	A	C	.	.	MAF_INRAE=2.532;MAF_USDA=5.294
NC_035101.1	29920176	.	C	T	.	.	MAF_INRAE=36.076;MAF_USDA=43.529
NC_035101.1	29920190	.	C	T	.	.	MAF_USDA=1.667
NC_035101.1	29920203	.	A	T	.	.	MAF_INRAE=5.0
NC_035101.1	29920204	.	T	G	.	.	MAF_INRAE=5.0
NC_035101.1	29920226	.	T	A	.	.	MAF_USDA=4.762
NC_035101.1	29920396	.	T	G	.	.	MAF_USDA=5.0
NC_035101.1	29920405	.	C	G	.	.	MAF_INRAE=12.658;MAF_USDA=24.405
NC_035101.1	29920446	.	A	C	.	.	MAF_USDA=1.667
NC_035101.1	29920460	.	G	A	.	.	MAF_USDA=5.0
NC_035101.1	29920535	.	C	A	.	.	MAF_INRAE=8.228;MAF_USDA=7.059
NC_035101.1	29920575	.	G	T	.	.	MAF_INRAE=3.333
NC_035101.1	29920645	.	G	A	.	.	MAF_USDA=1.639
NC_035101.1	29920682	.	G	T	.	.	MAF_USDA=1.639
NC_035101.1	29920728	.	G	A	.	.	MAF_USDA=1.639
NC_035101.1	29920799	.	A	C	.	.	MAF_USDA=5.294
NC_035101.1	29920894	.	T	C	.	.	MAF_USDA=1.639
NC_035101.1	29920973	.	C	T	.	.	MAF_INRAE=12.025;MAF_USDA=25.882
NC_035101.1	29920989	.	A	G	.	.	MAF_INRAE=8.228;MAF_USDA=1.639
NC_035101.1	29921059	.	G	C	.	.	MAF_INRAE=12.025;MAF_USDA=25.882
NC_035101.1	29921062	.	A	C	.	.	MAF_USDA=10.0
NC_035101.1	29921070	.	T	C	.	.	MAF_INRAE=19.62;MAF_USDA=9.412
NC_035101.1	29921124	.	G	A	.	.	MAF_USDA=5.738
NC_035101.1	29921138	.	G	T	.	.	MAF_USDA=3.279
NC_035101.1	29921203	.	C	A	.	.	MAF_USDA=3.279
NC_035101.1	29921217	.	G	A	.	.	MAF_INRAE=3.165;MAF_USDA=15.574
NC_035101.1	29921277	.	T	C	.	.	MAF_INRAE=5.263;MAF_USDA=7.647
NC_035101.1	29921295	.	T	C	.	.	MAF_USDA=4.918
NC_035101.1	29921334	.	G	T	.	.	MAF_USDA=11.176
NC_035101.1	29921335	.	A	C	.	.	MAF_USDA=3.279
NC_035101.1	29921346	.	C	T	.	.	MAF_USDA=4.918
NC_035101.1	29921433	.	C	T	.	.	MAF_USDA=3.279
NC_035101.1	29921481	.	G	T	.	.	MAF_USDA=1.639
NC_035101.1	29921621	.	G	A	.	.	MAF_USDA=1.639
NC_035101.1	29921710	.	G	A	.	.	MAF_USDA=1.639
NC_035101.1	29921719	.	C	T	.	.	MAF_INRAE=5.263;MAF_USDA=4.098
NC_035101.1	29921807	.	G	A	.	.	MAF_USDA=1.639
NC_035101.1	29921849	.	A	G	.	.	MAF_USDA=4.918
NC_035101.1	29921887	.	G	A	.	.	MAF_INRAE=27.5;MAF_USDA=13.529
NC_035101.1	29921888	.	T	C	.	.	MAF_INRAE=48.101;MAF_USDA=47.059
NC_035101.1	29921993	.	C	T	.	.	MAF_INRAE=30.38;MAF_USDA=34.706
NC_035101.1	29922078	.	G	A	.	.	MAF_USDA=4.918
NC_035101.1	29922092	.	T	C	.	.	MAF_INRAE=22.5;MAF_USDA=4.167
NC_035101.1	29922143	.	T	A	.	.	MAF_USDA=4.167
NC_035101.1	29922183	.	G	A	.	.	MAF_INRAE=19.62;MAF_USDA=4.118
NC_035101.1	29922260	.	C	T	.	.	MAF_INRAE=5.263;MAF_USDA=4.098
NC_035101.1	29922311	.	T	C	.	.	MAF_USDA=7.377
NC_035101.1	29922402	.	A	T	.	.	MAF_USDA=4.918
NC_035101.1	29922421	.	G	A	.	.	MAF_INRAE=18.354;MAF_USDA=4.118
NC_035101.1	29922422	.	A	T	.	.	MAF_INRAE=17.5;MAF_USDA=4.118
NC_035101.1	29922478	.	C	T	.	.	MAF_USDA=4.918
NC_035101.1	29922510	.	G	T	.	.	MAF_USDA=1.639
NC_035101.1	29922530	.	C	T	.	.	MAF_INRAE=3.165;MAF_USDA=10.656
NC_035101.1	29922612	.	A	G	.	.	MAF_USDA=6.557
NC_035101.1	29922692	.	A	G	.	.	MAF_INRAE=24.684;MAF_USDA=12.295
NC_035101.1	29922743	.	G	A	.	.	MAF_INRAE=8.228;MAF_USDA=3.279
NC_035101.1	29922793	.	G	C	.	.	MAF_INRAE=12.5;MAF_USDA=8.333
NC_035101.1	29922898	.	C	A	.	.	MAF_USDA=5.738
NC_035101.1	29922964	.	C	A	.	.	MAF_INRAE=5.263;MAF_USDA=4.098
NC_035101.1	29923023	.	G	T	.	.	MAF_USDA=2.459
NC_035101.1	29923117	.	G	A	.	.	MAF_USDA=1.639
NC_035101.1	29923152	.	G	C	.	.	MAF_INRAE=30.38;MAF_USDA=34.118
NC_035101.1	29923154	.	C	A	.	.	MAF_INRAE=23.333;MAF_USDA=34.706
NC_035101.1	29923190	.	T	G	.	.	MAF_USDA=7.059
NC_035101.1	29923191	.	C	T	.	.	MAF_USDA=11.176
NC_035101.1	29923242	.	C	T	.	.	MAF_INRAE=4.43;MAF_USDA=34.118
NC_035101.1	29923382	.	G	T	.	.	MAF_USDA=4.918
NC_035101.1	29923438	.	C	G	.	.	MAF_USDA=4.098
NC_035101.1	29923451	.	C	T	.	.	MAF_USDA=4.918
NC_035101.1	29923573	.	T	A	.	.	MAF_USDA=1.639
NC_035101.1	29923620	.	T	A	.	.	MAF_USDA=1.639
NC_035101.1	29923717	.	C	T	.	.	MAF_INRAE=30.38;MAF_USDA=28.235
NC_035101.1	29923944	.	C	T	.	.	MAF_INRAE=5.263;MAF_USDA=4.167
NC_035101.1	29923968	.	G	A	.	.	MAF_INRAE=3.165;MAF_USDA=10.833
NC_035101.1	29923979	.	G	A	.	.	MAF_INRAE=3.165;MAF_USDA=9.167
NC_035101.1	29924315	.	T	C	.	.	MAF_USDA=6.557
NC_035101.1	29924410	.	C	T	.	.	MAF_INRAE=3.333
NC_035101.1	29924508	.	C	A	.	.	MAF_INRAE=18.987;MAF_USDA=5.294
NC_035101.1	29924719	.	C	A	.	.	MAF_USDA=4.918
NC_035101.1	29924802	.	T	C	.	.	MAF_USDA=1.639
NC_035101.1	29924843	.	C	T	.	.	MAF_INRAE=18.987;MAF_USDA=4.118
NC_035101.1	29924862	.	C	T	.	.	MAF_INRAE=21.519;MAF_USDA=23.529
NC_035101.1	29924885	.	C	T	.	.	MAF_USDA=1.639
NC_035101.1	29924896	.	G	T	.	.	MAF_USDA=4.918
NC_035101.1	29924958	.	C	A	.	.	MAF_USDA=4.098
NC_035101.1	29924992	.	T	G	.	.	MAF_INRAE=3.333
NC_035101.1	29925000	.	C	T	.	.	MAF_INRAE=3.333
NC_035101.1	29925002	.	A	T	.	.	MAF_INRAE=3.333;MAF_USDA=12.5
NC_035101.1	29925038	.	G	A	.	.	MAF_INRAE=9.494;MAF_USDA=11.765
NC_035101.1	29925040	.	C	T	.	.	MAF_USDA=5.738
NC_035101.1	29925043	.	T	A	.	.	MAF_USDA=7.647
NC_035101.1	29925084	.	T	C	.	.	MAF_USDA=10.588
NC_035101.1	29925260	.	C	A	.	.	MAF_USDA=4.098
NC_035101.1	29925279	.	T	A	.	.	MAF_USDA=4.918
NC_035101.1	29925373	.	G	A	.	.	MAF_INRAE=21.519;MAF_USDA=24.118
NC_035101.1	29925406	.	A	T	.	.	MAF_USDA=4.918
NC_035101.1	29925514	.	A	G	.	.	MAF_USDA=10.0
NC_035101.1	29925528	.	A	G	.	.	MAF_USDA=1.639
NC_035101.1	29925563	.	G	A	.	.	MAF_INRAE=3.797;MAF_USDA=7.647
NC_035101.1	29925627	.	A	G	.	.	MAF_USDA=5.738
NC_035101.1	29925713	.	G	C	.	.	MAF_USDA=1.639
NC_035101.1	29925807	.	G	A	.	.	MAF_USDA=13.529
NC_035101.1	29925820	.	C	G	.	.	MAF_INRAE=2.532;MAF_USDA=5.294
NC_035101.1	29925922	.	T	A	.	.	MAF_INRAE=17.722;MAF_USDA=8.235
NC_035101.1	29925957	.	G	T	.	.	MAF_INRAE=46.835;MAF_USDA=37.647
NC_035101.1	29925979	.	C	A	.	.	MAF_INRAE=18.987;MAF_USDA=2.976
NC_035101.1	29925989	.	C	T	.	.	MAF_INRAE=5.263;MAF_USDA=6.557
NC_035101.1	29925990	.	G	A	.	.	MAF_INRAE=20.253;MAF_USDA=10.119
NC_035101.1	29925993	.	T	C	.	.	MAF_INRAE=24.051;MAF_USDA=1.667
NC_035101.1	29926018	.	G	A	.	.	MAF_USDA=11.176
NC_035101.1	29926070	.	G	T	.	.	MAF_INRAE=20.886;MAF_USDA=10.588
NC_035101.1	29926077	.	T	G	.	.	MAF_USDA=4.098
NC_035101.1	29926110	.	T	C	.	.	MAF_USDA=1.765
NC_035101.1	29926220	.	C	T	.	.	MAF_USDA=8.235
NC_035101.1	29926224	.	G	A	.	.	MAF_INRAE=3.165;MAF_USDA=9.836
NC_035101.1	29926234	.	T	C	.	.	MAF_INRAE=19.62;MAF_USDA=21.176
NC_035101.1	29926237	.	G	T	.	.	MAF_USDA=7.647
NC_035101.1	29926253	.	C	T	.	.	MAF_INRAE=19.62;MAF_USDA=21.765
NC_035101.1	29926280	.	T	C	.	.	MAF_INRAE=24.684;MAF_USDA=1.639
NC_035101.1	29926300	.	A	G	.	.	MAF_INRAE=17.722;MAF_USDA=5.882
NC_035101.1	29926491	.	G	T	.	.	MAF_USDA=5.738
NC_035101.1	29926518	.	T	C	.	.	MAF_INRAE=30.38;MAF_USDA=35.882
NC_035101.1	29926551	.	C	A	.	.	MAF_INRAE=5.263
NC_035101.1	29926614	.	C	T	.	.	MAF_USDA=1.639
NC_035101.1	29926643	.	A	C	.	.	MAF_INRAE=22.785;MAF_USDA=16.471
NC_035101.1	29926660	.	T	A	.	.	MAF_USDA=1.765
NC_035101.1	29926720	.	T	C	.	.	MAF_USDA=4.918
NC_035101.1	29926818	.	C	T	.	.	MAF_INRAE=12.5;MAF_USDA=3.529
NC_035101.1	29926911	.	A	C	.	.	MAF_USDA=2.459
NC_035101.1	29926922	.	G	A	.	.	MAF_USDA=4.918
NC_035101.1	29926949	.	T	C	.	.	MAF_INRAE=18.354;MAF_USDA=4.118
NC_035101.1	29926983	.	A	G	.	.	MAF_INRAE=12.658;MAF_USDA=18.824
NC_035101.1	29927096	.	T	G	.	.	MAF_USDA=10.588
NC_035101.1	29927122	.	T	G	.	.	MAF_INRAE=22.152;MAF_USDA=26.471
NC_035101.1	29927145	.	A	C	.	.	MAF_INRAE=22.152;MAF_USDA=15.294
NC_035101.1	29927153	.	C	A	.	.	MAF_USDA=10.588
NC_035101.1	29927155	.	A	G	.	.	MAF_INRAE=22.152;MAF_USDA=23.529
NC_035101.1	29927502	.	G	A	.	.	MAF_INRAE=8.228;MAF_USDA=8.235
NC_035101.1	29927512	.	C	T	.	.	MAF_INRAE=3.333;MAF_USDA=4.706
NC_035101.1	29927599	.	A	G	.	.	MAF_INRAE=21.519;MAF_USDA=22.941
NC_035101.1	29927607	.	A	G	.	.	MAF_INRAE=5.263;MAF_USDA=4.098
NC_035101.1	29927668	.	C	A	.	.	MAF_INRAE=5.263;MAF_USDA=4.098
NC_035101.1	29927672	.	C	A	.	.	MAF_INRAE=25.833;MAF_USDA=20.0
NC_035101.1	29927680	.	C	A	.	.	MAF_INRAE=18.987;MAF_USDA=12.353
NC_035101.1	29927785	.	T	C	.	.	MAF_USDA=12.353
NC_035101.1	29927788	.	C	A	.	.	MAF_INRAE=18.354;MAF_USDA=8.333
NC_035101.1	29927814	.	C	T	.	.	MAF_INRAE=21.519;MAF_USDA=22.941
NC_035101.1	29927853	.	A	G	.	.	MAF_INRAE=22.152;MAF_USDA=15.294
NC_035101.1	29927865	.	G	A	.	.	MAF_INRAE=7.595;MAF_USDA=5.738
NC_035101.1	29927920	.	A	T	.	.	MAF_INRAE=22.785;MAF_USDA=15.294
NC_035101.1	29928052	.	G	A	.	.	MAF_INRAE=22.785;MAF_USDA=28.235
NC_035101.1	29928054	.	G	C	.	.	MAF_INRAE=24.684;MAF_USDA=1.639
NC_035101.1	29928057	.	A	T	.	.	MAF_USDA=1.639
NC_035101.1	29928068	.	T	G	.	.	MAF_INRAE=22.785;MAF_USDA=15.882
NC_035101.1	29928069	.	G	T	.	.	MAF_USDA=3.279
NC_035101.1	29928098	.	G	T	.	.	MAF_USDA=12.353
NC_035101.1	29928156	.	G	A	.	.	MAF_INRAE=22.152;MAF_USDA=16.071
NC_035101.1	29928218	.	T	A	.	.	MAF_INRAE=22.785;MAF_USDA=15.294
NC_035101.1	29928223	.	G	A	.	.	MAF_INRAE=22.785;MAF_USDA=27.059
NC_035101.1	29928504	.	G	T	.	.	MAF_USDA=3.279
NC_035101.1	29928505	.	C	T	.	.	MAF_USDA=3.279
NC_035101.1	29928510	.	T	C	.	.	MAF_INRAE=5.263;MAF_USDA=4.918
NC_035101.1	29928573	.	G	A	.	.	MAF_INRAE=22.785;MAF_USDA=15.294
NC_035101.1	29928577	.	G	T	.	.	MAF_INRAE=18.333;MAF_USDA=4.118
NC_035101.1	29928631	.	G	A	.	.	MAF_INRAE=19.62;MAF_USDA=7.059
NC_035101.1	29928700	.	T	A	.	.	MAF_INRAE=22.785;MAF_USDA=15.882
NC_035101.1	29928862	.	C	T	.	.	MAF_INRAE=5.263;MAF_USDA=4.918
NC_035101.1	29928988	.	T	A	.	.	MAF_INRAE=22.785;MAF_USDA=15.294
NC_035101.1	29929040	.	T	A	.	.	MAF_USDA=1.639
NC_035101.1	29929042	.	C	A	.	.	MAF_USDA=1.639
NC_035101.1	29929062	.	G	T	.	.	MAF_USDA=4.918
NC_035101.1	29929144	.	C	T	.	.	MAF_INRAE=3.333;MAF_USDA=5.294
NC_035101.1	29929150	.	C	A	.	.	MAF_USDA=10.417
NC_035101.1	29929162	.	A	C	.	.	MAF_INRAE=3.333;MAF_USDA=4.706
NC_035101.1	29929173	.	T	C	.	.	MAF_INRAE=5.263;MAF_USDA=4.098
NC_035101.1	29929183	.	T	G	.	.	MAF_INRAE=3.333;MAF_USDA=8.235
NC_035101.1	29929209	.	CAAATTTGTGCCTTAAATTTGAGATA	CAAATTTGTGCCTTAAATTTGAGATT	.	.	MAF_USDA=20.833
NC_035101.1	29929234	.	A	T	.	.	MAF_INRAE=21.053
NC_035101.1	29929334	.	C	A	.	.	MAF_INRAE=3.333;MAF_USDA=8.235
NC_035101.1	29929467	.	T	C	.	.	MAF_INRAE=3.333;MAF_USDA=7.647
NC_035101.1	29929479	.	T	A	.	.	MAF_INRAE=3.333;MAF_USDA=8.235
NC_035101.1	29929542	.	TA	TG	.	.	MAF_USDA=10.417
NC_035101.1	29929543	.	A	G	.	.	MAF_INRAE=5.263
NC_035101.1	29929607	.	G	C	.	.	MAF_USDA=11.765
NC_035101.1	29929648	.	C	A	.	.	MAF_USDA=4.098
NC_035101.1	29929712	.	G	A	.	.	MAF_USDA=4.118
NC_035101.1	29929714	.	G	T	.	.	MAF_USDA=1.639
NC_035101.1	29929794	.	A	C	.	.	MAF_INRAE=5.263;MAF_USDA=12.941
NC_035101.1	29929861	.	T	C	.	.	MAF_INRAE=5.263;MAF_USDA=4.098
NC_035101.1	29929904	.	A	T	.	.	MAF_INRAE=18.354;MAF_USDA=4.118
NC_035101.1	29929924	.	C	T	.	.	MAF_INRAE=5.263;MAF_USDA=3.279
NC_035101.1	29929942	.	T	C	.	.	MAF_INRAE=13.924;MAF_USDA=18.235
NC_035101.1	29930012	.	T	G	.	.	MAF_USDA=1.639
NC_035101.1	29930030	.	G	A	.	.	MAF_USDA=2.353
NC_035101.1	29930034	.	C	A	.	.	MAF_INRAE=13.924;MAF_USDA=17.647
NC_035101.1	29930083	.	C	G	.	.	MAF_USDA=11.176
NC_035101.1	29930137	.	A	G	.	.	MAF_INRAE=41.772;MAF_USDA=27.647
NC_035101.1	29930166	.	T	C	.	.	MAF_USDA=14.118
NC_035101.1	29930229	.	T	A	.	.	MAF_INRAE=20.253;MAF_USDA=20.0
NC_035101.1	29930318	.	G	A	.	.	MAF_USDA=1.639
NC_035101.1	29930399	.	C	A	.	.	MAF_INRAE=13.924;MAF_USDA=18.235
NC_035101.1	29930496	.	A	T	.	.	MAF_INRAE=12.658;MAF_USDA=18.75
NC_035101.1	29930519	.	C	T	.	.	MAF_INRAE=3.333;MAF_USDA=4.706
NC_035101.1	29930581	.	G	A	.	.	MAF_USDA=11.765
NC_035101.1	29930609	.	G	A	.	.	MAF_INRAE=7.595;MAF_USDA=5.738
NC_035101.1	29930842	.	G	T	.	.	MAF_USDA=11.475
NC_035101.1	29930906	.	G	T	.	.	MAF_INRAE=38.608;MAF_USDA=12.353
NC_035101.1	29930939	.	T	A	.	.	MAF_INRAE=3.333;MAF_USDA=5.294
NC_035101.1	29930983	.	T	A	.	.	MAF_USDA=3.279
NC_035101.1	29931030	.	A	T	.	.	MAF_USDA=4.167
NC_035101.1	29931129	.	G	A	.	.	MAF_INRAE=36.709;MAF_USDA=15.882
NC_035101.1	29931315	.	T	C	.	.	MAF_USDA=12.941
NC_035101.1	29931366	.	T	C	.	.	MAF_INRAE=5.263;MAF_USDA=4.098
NC_035101.1	29931411	.	T	C	.	.	MAF_INRAE=14.557;MAF_USDA=41.765
NC_035101.1	29931492	.	G	A	.	.	MAF_INRAE=11.667
NC_035101.1	29931615	.	C	A	.	.	MAF_USDA=2.459
NC_035101.1	29931751	.	G	A	.	.	MAF_INRAE=13.924;MAF_USDA=16.471
NC_035101.1	29931752	.	T	G	.	.	MAF_USDA=11.176
NC_035101.1	29931757	.	T	C	.	.	MAF_INRAE=24.167;MAF_USDA=2.353
NC_035101.1	29931845	.	C	T	.	.	MAF_INRAE=5.263;MAF_USDA=3.279
NC_035101.1	29931849	.	G	A	.	.	MAF_INRAE=3.797;MAF_USDA=7.059
NC_035101.1	29931873	.	T	A	.	.	MAF_USDA=3.279
NC_035101.1	29931918	.	A	T	.	.	MAF_INRAE=20.253;MAF_USDA=47.059
NC_035101.1	29932004	.	G	T	.	.	MAF_USDA=10.0
NC_035101.1	29932005	.	A	T	.	.	MAF_USDA=14.118
NC_035101.1	29932048	.	G	T	.	.	MAF_USDA=4.167
NC_035101.1	29932107	.	T	C	.	.	MAF_USDA=12.295
NC_035101.1	29932157	.	T	C	.	.	MAF_USDA=11.176
NC_035101.1	29932187	.	A	T	.	.	MAF_USDA=4.098
NC_035101.1	29932248	.	C	A	.	.	MAF_USDA=8.235
NC_035101.1	29932285	.	C	A	.	.	MAF_USDA=10.588
NC_035101.1	29932305	.	G	T	.	.	MAF_USDA=5.738
NC_035101.1	29932413	.	G	A	.	.	MAF_INRAE=37.975;MAF_USDA=11.765
NC_035101.1	29932489	.	G	A	.	.	MAF_USDA=3.279
NC_035101.1	29932493	.	T	A	.	.	MAF_USDA=10.0
NC_035101.1	29932503	.	A	C	.	.	MAF_USDA=1.765
NC_035101.1	29932531	.	C	A	.	.	MAF_USDA=11.176
NC_035101.1	29932590	.	T	A	.	.	MAF_INRAE=11.667;MAF_USDA=2.353
NC_035101.1	29932775	.	G	A	.	.	MAF_USDA=5.738
NC_035101.1	29932812	.	G	A	.	.	MAF_USDA=1.639
NC_035101.1	29932821	.	T	C	.	.	MAF_USDA=1.639
NC_035101.1	29932855	.	C	A	.	.	MAF_INRAE=37.975;MAF_USDA=11.176
NC_035101.1	29932856	.	C	A	.	.	MAF_INRAE=30.0;MAF_USDA=11.176
NC_035101.1	29932924	.	C	T	.	.	MAF_USDA=10.588
NC_035101.1	29932932	.	G	A	.	.	MAF_INRAE=5.263;MAF_USDA=9.836
NC_035101.1	29932954	.	C	T	.	.	MAF_USDA=4.098
NC_035101.1	29933036	.	C	A	.	.	MAF_USDA=3.333
NC_035101.1	29933054	.	G	T	.	.	MAF_INRAE=18.987;MAF_USDA=4.167
NC_035101.1	29933109	.	C	A	.	.	MAF_USDA=1.667
NC_035101.1	29933132	.	C	T	.	.	MAF_USDA=1.695
NC_035101.1	29933281	.	G	A	.	.	MAF_USDA=14.583
NC_035101.1	29933302	.	C	A	.	.	MAF_INRAE=24.167;MAF_USDA=4.167
NC_035101.1	29933448	.	G	T	.	.	MAF_INRAE=12.658
NC_035101.1	29933458	.	T	G	.	.	MAF_USDA=4.268
NC_035101.1	29933492	.	G	A	.	.	MAF_USDA=2.586
NC_035101.1	29933580	.	A	T	.	.	MAF_USDA=1.667
NC_035101.1	29933658	.	G	C	.	.	MAF_INRAE=3.165
NC_035101.1	29933670	.	C	T	.	.	MAF_INRAE=10.127
NC_035101.1	29933695	.	A	C	.	.	MAF_USDA=1.695
NC_035101.1	29933767	.	C	T	.	.	MAF_INRAE=15.823;MAF_USDA=9.639
NC_035101.1	29933772	.	G	T	.	.	MAF_USDA=3.39
NC_035101.1	29933773	.	C	T	.	.	MAF_USDA=2.542
NC_035101.1	29933940	.	A	T	.	.	MAF_USDA=2.542
NC_035101.1	29933980	.	G	C	.	.	MAF_USDA=5.085
NC_035101.1	29934096	.	T	C	.	.	MAF_INRAE=8.861;MAF_USDA=17.213
NC_035101.1	29934100	.	T	A	.	.	MAF_USDA=10.417
NC_035101.1	29934131	.	T	C	.	.	MAF_USDA=2.459
NC_035101.1	29934142	.	C	A	.	.	MAF_USDA=2.459
NC_035101.1	29934270	.	G	A	.	.	MAF_USDA=1.639
NC_035101.1	29934291	.	G	A	.	.	MAF_USDA=3.529
NC_035101.1	29934313	.	C	T	.	.	MAF_INRAE=3.333
NC_035101.1	29934348	.	A	T	.	.	MAF_USDA=1.639
NC_035101.1	29934416	.	T	G	.	.	MAF_INRAE=47.368;MAF_USDA=36.31
NC_035101.1	29934497	.	A	T	.	.	MAF_INRAE=10.833;MAF_USDA=1.667
NC_035101.1	29934542	.	G	T	.	.	MAF_USDA=7.377
NC_035101.1	29934647	.	A	C	.	.	MAF_USDA=1.639
NC_035101.1	29934650	.	G	T	.	.	MAF_USDA=1.639
NC_035101.1	29934651	.	C	T	.	.	MAF_USDA=1.639
NC_035101.1	29934847	.	G	C	.	.	MAF_USDA=2.459
NC_035101.1	29934917	.	C	T	.	.	MAF_INRAE=36.709;MAF_USDA=17.647
NC_035101.1	29934933	.	G	T	.	.	MAF_INRAE=16.456;MAF_USDA=31.176
NC_035101.1	29934949	.	A	T	.	.	MAF_INRAE=8.228;MAF_USDA=8.235
NC_035101.1	29934976	.	T	C	.	.	MAF_USDA=2.941
NC_035101.1	29935059	.	G	A	.	.	MAF_INRAE=43.038;MAF_USDA=4.118
NC_035101.1	29935174	.	T	C	.	.	MAF_INRAE=3.165;MAF_USDA=24.59
NC_035101.1	29935177	.	G	C	.	.	MAF_USDA=2.083
NC_035101.1	29935181	.	C	A	.	.	MAF_INRAE=5.263;MAF_USDA=7.059
NC_035101.1	29935205	.	C	A	.	.	MAF_INRAE=5.263;MAF_USDA=11.475
NC_035101.1	29935250	.	C	T	.	.	MAF_INRAE=24.167;MAF_USDA=2.439
NC_035101.1	29935318	.	C	T	.	.	MAF_INRAE=24.167;MAF_USDA=2.941
NC_035101.1	29935389	.	G	T	.	.	MAF_USDA=3.39
NC_035101.1	29935435	.	T	C	.	.	MAF_USDA=1.639
NC_035101.1	29935550	.	G	T	.	.	MAF_INRAE=9.494;MAF_USDA=17.059
NC_035101.1	29935767	.	G	T	.	.	MAF_USDA=6.557
NC_035101.1	29935802	.	C	T	.	.	MAF_USDA=10.588
NC_035101.1	29935827	.	A	C	.	.	MAF_INRAE=24.167;MAF_USDA=5.294
NC_035101.1	29935830	.	C	A	.	.	MAF_INRAE=5.263;MAF_USDA=11.765
NC_035101.1	29935831	.	T	A	.	.	MAF_USDA=2.459
NC_035101.1	29935854	.	T	C	.	.	MAF_USDA=3.529
NC_035101.1	29935859	.	A	C	.	.	MAF_INRAE=5.263;MAF_USDA=6.471
NC_035101.1	29935868	.	G	T	.	.	MAF_INRAE=5.263;MAF_USDA=10.417
NC_035101.1	29935899	.	G	A	.	.	MAF_INRAE=18.354;MAF_USDA=4.706
NC_035101.1	29935950	.	C	T	.	.	MAF_INRAE=42.405;MAF_USDA=5.882
NC_035101.1	29935964	.	A	C	.	.	MAF_USDA=7.647
NC_035101.1	29935978	.	G	A	.	.	MAF_INRAE=10.127;MAF_USDA=16.393
NC_035101.1	29935996	.	A	T	.	.	MAF_INRAE=18.987;MAF_USDA=4.118
NC_035101.1	29936042	.	T	A	.	.	MAF_INRAE=28.481;MAF_USDA=25.882
NC_035101.1	29936065	.	A	G	.	.	MAF_INRAE=23.418;MAF_USDA=24.118
NC_035101.1	29936182	.	T	C	.	.	MAF_INRAE=43.038;MAF_USDA=16.471
NC_035101.1	29936228	.	A	G	.	.	MAF_USDA=1.639
NC_035101.1	29936230	.	T	C	.	.	MAF_USDA=1.639
NC_035101.1	29936242	.	C	A	.	.	MAF_USDA=1.639
NC_035101.1	29936252	.	A	C	.	.	MAF_USDA=3.279
NC_035101.1	29936294	.	C	T	.	.	MAF_USDA=13.529
NC_035101.1	29936379	.	G	A	.	.	MAF_USDA=1.639
NC_035101.1	29936435	.	TGTCTAGCTTACTTTTATTCCAA	TGTCTAGCTTACTTTTATTCCAG	.	.	MAF_USDA=29.167
NC_035101.1	29936457	.	A	G	.	.	MAF_INRAE=23.418
NC_035101.1	29936477	.	C	T	.	.	MAF_USDA=4.918
NC_035101.1	29936490	.	A	C	.	.	MAF_USDA=12.353
NC_035101.1	29936512	.	G	A	.	.	MAF_INRAE=18.987;MAF_USDA=4.706
NC_035101.1	29936600	.	T	C	.	.	MAF_USDA=10.0
NC_035101.1	29936632	.	G	T	.	.	MAF_INRAE=18.987;MAF_USDA=4.118
NC_035101.1	29936853	.	G	A	.	.	MAF_INRAE=23.418;MAF_USDA=22.941
NC_035101.1	29936859	.	T	G	.	.	MAF_INRAE=5.263;MAF_USDA=1.765
NC_035101.1	29936863	.	T	C	.	.	MAF_INRAE=2.532;MAF_USDA=5.294
NC_035101.1	29936889	.	G	A	.	.	MAF_USDA=1.639
NC_035101.1	29936905	.	G	C	.	.	MAF_INRAE=5.263;MAF_USDA=1.765
NC_035101.1	29936944	.	A	T	.	.	MAF_USDA=12.353
NC_035101.1	29936974	.	C	T	.	.	MAF_USDA=4.098
NC_035101.1	29937018	.	G	T	.	.	MAF_INRAE=15.789;MAF_USDA=36.471
NC_035101.1	29937060	.	C	T	.	.	MAF_USDA=10.417
NC_035101.1	29937105	.	T	A	.	.	MAF_INRAE=15.789;MAF_USDA=27.647
NC_035101.1	29937111	.	A	T	.	.	MAF_INRAE=18.987;MAF_USDA=4.118
NC_035101.1	29937141	.	A	C	.	.	MAF_USDA=6.471
NC_035101.1	29937157	.	C	T	.	.	MAF_USDA=12.353
NC_035101.1	29937189	.	A	T	.	.	MAF_USDA=7.647
NC_035101.1	29937288	.	T	A	.	.	MAF_USDA=4.167
NC_035101.1	29937467	.	G	C	.	.	MAF_INRAE=8.228;MAF_USDA=4.098
NC_035101.1	29937498	.	A	G	.	.	MAF_INRAE=24.167;MAF_USDA=32.353
NC_035101.1	29937515	.	G	T	.	.	MAF_USDA=1.639
NC_035101.1	29937623	.	A	C	.	.	MAF_INRAE=22.152;MAF_USDA=30.588
NC_035101.1	29937667	.	G	T	.	.	MAF_USDA=2.459
NC_035101.1	29937680	.	G	T	.	.	MAF_USDA=4.098
NC_035101.1	29937704	.	G	A	.	.	MAF_USDA=3.529
NC_035101.1	29937730	.	G	T	.	.	MAF_INRAE=22.152;MAF_USDA=30.588
NC_035101.1	29937753	.	C	T	.	.	MAF_INRAE=22.152;MAF_USDA=31.548
NC_035101.1	29937763	.	G	T	.	.	MAF_USDA=1.667
NC_035101.1	29937812	.	C	T	.	.	MAF_USDA=10.588
NC_035101.1	29937861	.	C	T	.	.	MAF_USDA=12.353
NC_035101.1	29937929	.	T	A	.	.	MAF_USDA=2.5
NC_035101.1	29937963	.	A	C	.	.	MAF_INRAE=9.494
NC_035101.1	29937967	.	C	T	.	.	MAF_INRAE=18.333;MAF_USDA=4.118
NC_035101.1	29938098	.	A	C	.	.	MAF_INRAE=22.152;MAF_USDA=30.0
NC_035101.1	29938125	.	C	T	.	.	MAF_USDA=1.639
NC_035101.1	29938128	.	C	A	.	.	MAF_INRAE=23.418;MAF_USDA=19.412
NC_035101.1	29938167	.	T	G	.	.	MAF_INRAE=7.595;MAF_USDA=4.918
NC_035101.1	29938199	.	A	T	.	.	MAF_INRAE=3.165;MAF_USDA=12.295
NC_035101.1	29938306	.	G	A	.	.	MAF_USDA=1.639
NC_035101.1	29938322	.	A	T	.	.	MAF_USDA=4.098
NC_035101.1	29938373	.	C	T	.	.	MAF_INRAE=3.165;MAF_USDA=21.311
NC_035101.1	29938404	.	C	T	.	.	MAF_INRAE=22.785;MAF_USDA=27.083
NC_035101.1	29938435	.	G	T	.	.	MAF_USDA=4.167
NC_035101.1	29938449	.	A	C	.	.	MAF_USDA=4.268
NC_035101.1	29938456	.	A	C	.	.	MAF_INRAE=23.418;MAF_USDA=26.506
NC_035101.1	29938461	.	T	C	.	.	MAF_USDA=1.667
NC_035101.1	29938462	.	A	T	.	.	MAF_USDA=10.843
NC_035101.1	29938472	.	T	A	.	.	MAF_USDA=1.667
NC_035101.1	29938485	.	A	T	.	.	MAF_USDA=1.639
NC_035101.1	29938524	.	T	C	.	.	MAF_INRAE=23.333;MAF_USDA=12.941
NC_035101.1	29938663	.	T	G	.	.	MAF_INRAE=15.789;MAF_USDA=9.836
NC_035101.1	29938694	.	A	G	.	.	MAF_USDA=3.279
NC_035101.1	29938865	.	C	A	.	.	MAF_INRAE=5.263;MAF_USDA=1.765
NC_035101.1	29938912	.	G	T	.	.	MAF_USDA=4.706
NC_035101.1	29938945	.	G	A	.	.	MAF_INRAE=18.987;MAF_USDA=4.118
NC_035101.1	29938971	.	T	C	.	.	MAF_INRAE=24.167;MAF_USDA=15.882
NC_035101.1	29939007	.	C	T	.	.	MAF_INRAE=22.152;MAF_USDA=25.882
NC_035101.1	29939017	.	A	G	.	.	MAF_INRAE=22.152;MAF_USDA=25.294
NC_035101.1	29939038	.	A	G	.	.	MAF_USDA=8.197
NC_035101.1	29939188	.	G	A	.	.	MAF_USDA=10.417
NC_035101.1	29939242	.	A	G	.	.	MAF_INRAE=3.165;MAF_USDA=27.647
NC_035101.1	29939326	.	T	A	.	.	MAF_USDA=10.0
NC_035101.1	29939492	.	C	A	.	.	MAF_INRAE=18.987;MAF_USDA=7.059
NC_035101.1	29939494	.	T	G	.	.	MAF_USDA=1.639
NC_035101.1	29939518	.	C	A	.	.	MAF_USDA=7.647
NC_035101.1	29939583	.	C	T	.	.	MAF_USDA=4.098
NC_035101.1	29939598	.	G	A	.	.	MAF_USDA=9.412
NC_035101.1	29939825	.	C	A	.	.	MAF_USDA=1.765
NC_035101.1	29939987	.	C	A	.	.	MAF_USDA=1.765
NC_035101.1	29940200	.	G	T	.	.	MAF_USDA=1.639
NC_035101.1	29940310	.	T	C	.	.	MAF_INRAE=5.263
NC_035101.1	29940381	.	C	T	.	.	MAF_INRAE=10.526;MAF_USDA=9.167
NC_035101.1	29940497	.	C	A	.	.	MAF_USDA=8.333
NC_035101.1	29940827	.	A	C	.	.	MAF_USDA=1.639
NC_035101.1	29940829	.	A	T	.	.	MAF_USDA=2.459
NC_035101.1	29940830	.	A	T	.	.	MAF_USDA=2.459
NC_035101.1	29940831	.	T	A	.	.	MAF_USDA=4.706
NC_035101.1	29940832	.	G	T	.	.	MAF_USDA=7.647
NC_035101.1	29940838	.	A	C	.	.	MAF_INRAE=10.526;MAF_USDA=8.197
NC_035101.1	29940869	.	T	C	.	.	MAF_INRAE=18.987;MAF_USDA=4.118
NC_035101.1	29940878	.	C	T	.	.	MAF_INRAE=45.57;MAF_USDA=33.529
NC_035101.1	29940891	.	G	A	.	.	MAF_INRAE=32.278;MAF_USDA=13.115
NC_035101.1	29941392	.	A	G	.	.	MAF_INRAE=19.62;MAF_USDA=18.235
NC_035101.1	29941473	.	T	G	.	.	MAF_INRAE=5.263
NC_035101.1	29941569	.	T	C	.	.	MAF_USDA=1.639
NC_035101.1	29941708	.	C	T	.	.	MAF_USDA=10.417
NC_035101.1	29941822	.	T	C	.	.	MAF_INRAE=26.582;MAF_USDA=48.824
NC_035101.1	29941825	.	C	A	.	.	MAF_INRAE=18.987;MAF_USDA=3.529
NC_035101.1	29941903	.	T	C	.	.	MAF_USDA=3.279
NC_035101.1	29941971	.	A	T	.	.	MAF_USDA=4.098
NC_035101.1	29941988	.	G	A	.	.	MAF_USDA=1.639
NC_035101.1	29942081	.	C	A	.	.	MAF_USDA=10.417
NC_035101.1	29942119	.	G	C	.	.	MAF_INRAE=5.263;MAF_USDA=7.738
NC_035101.1	29942203	.	T	C	.	.	MAF_INRAE=24.167;MAF_USDA=21.176
NC_035101.1	29942347	.	A	G	.	.	MAF_INRAE=24.167;MAF_USDA=20.0
NC_035101.1	29942369	.	T	C	.	.	MAF_INRAE=3.165;MAF_USDA=18.852
NC_035101.1	29942376	.	C	A	.	.	MAF_INRAE=5.263;MAF_USDA=1.765
NC_035101.1	29942475	.	A	G	.	.	MAF_USDA=1.639
NC_035101.1	29942490	.	G	T	.	.	MAF_USDA=1.639
NC_035101.1	29942521	.	T	C	.	.	MAF_INRAE=10.526;MAF_USDA=5.738
NC_035101.1	29942665	.	A	G	.	.	MAF_INRAE=19.62;MAF_USDA=20.588
NC_035101.1	29942688	.	T	G	.	.	MAF_USDA=2.941
NC_035101.1	29942720	.	C	T	.	.	MAF_INRAE=3.165;MAF_USDA=14.118
NC_035101.1	29942766	.	C	A	.	.	MAF_USDA=1.639
NC_035101.1	29942827	.	G	A	.	.	MAF_INRAE=3.165;MAF_USDA=10.656
NC_035101.1	29942884	.	C	A	.	.	MAF_INRAE=11.392;MAF_USDA=5.882
NC_035101.1	29943104	.	G	A	.	.	MAF_INRAE=7.595
NC_035101.1	29943179	.	C	A	.	.	MAF_INRAE=5.263;MAF_USDA=3.279
NC_035101.1	29943192	.	A	T	.	.	MAF_INRAE=11.667
NC_035101.1	29943287	.	A	G	.	.	MAF_INRAE=18.987;MAF_USDA=4.118
NC_035101.1	29943394	.	G	A	.	.	MAF_INRAE=18.987;MAF_USDA=4.118
NC_035101.1	29943423	.	A	C	.	.	MAF_INRAE=20.833;MAF_USDA=31.176
NC_035101.1	29943485	.	A	G	.	.	MAF_USDA=10.0
NC_035101.1	29943499	.	A	T	.	.	MAF_USDA=2.459
NC_035101.1	29943590	.	T	C	.	.	MAF_INRAE=20.886;MAF_USDA=24.706
NC_035101.1	29943625	.	C	T	.	.	MAF_USDA=1.667
NC_035101.1	29943676	.	C	T	.	.	MAF_INRAE=33.333;MAF_USDA=12.5
NC_035101.1	29943695	.	A	T	.	.	MAF_INRAE=43.038;MAF_USDA=45.294
NC_035101.1	29943702	.	G	A	.	.	MAF_INRAE=43.038;MAF_USDA=45.294
NC_035101.1	29943730	.	T	C	.	.	MAF_INRAE=21.519;MAF_USDA=24.706
NC_035101.1	29943824	.	T	C	.	.	MAF_USDA=4.167
NC_035101.1	29944087	.	A	C	.	.	MAF_INRAE=5.263;MAF_USDA=4.167
NC_035101.1	29944129	.	G	T	.	.	MAF_USDA=5.738
NC_035101.1	29944135	.	T	A	.	.	MAF_USDA=14.583
NC_035101.1	29944204	.	T	C	.	.	MAF_USDA=6.557
NC_035101.1	29944309	.	C	T	.	.	MAF_INRAE=36.709;MAF_USDA=22.353
NC_035101.1	29944365	.	A	C	.	.	MAF_INRAE=27.215;MAF_USDA=7.377
NC_035101.1	29944383	.	C	T	.	.	MAF_INRAE=27.215;MAF_USDA=6.557
NC_035101.1	29944435	.	G	A	.	.	MAF_USDA=3.279
NC_035101.1	29944487	.	T	C	.	.	MAF_INRAE=40.506;MAF_USDA=31.176
NC_035101.1	29944488	.	G	A	.	.	MAF_INRAE=41.667;MAF_USDA=40.588
NC_035101.1	29944576	.	C	T	.	.	MAF_INRAE=18.987;MAF_USDA=7.647
NC_035101.1	29944599	.	C	T	.	.	MAF_INRAE=8.228;MAF_USDA=7.377
NC_035101.1	29944668	.	C	T	.	.	MAF_INRAE=8.228;MAF_USDA=4.098
NC_035101.1	29944729	.	C	A	.	.	MAF_INRAE=24.684;MAF_USDA=3.279
NC_035101.1	29944751	.	C	A	.	.	MAF_USDA=7.059
NC_035101.1	29944831	.	C	A	.	.	MAF_USDA=3.279
NC_035101.1	29944833	.	A	T	.	.	MAF_USDA=3.279
NC_035101.1	29944931	.	T	G	.	.	MAF_INRAE=39.873;MAF_USDA=33.529
NC_035101.1	29945087	.	G	A	.	.	MAF_USDA=2.976
NC_035101.1	29945152	.	C	T	.	.	MAF_INRAE=14.557;MAF_USDA=20.833
NC_035101.1	29945207	.	C	A	.	.	MAF_INRAE=18.987;MAF_USDA=7.143
NC_035101.1	29945280	.	G	A	.	.	MAF_INRAE=18.987;MAF_USDA=7.831
NC_035101.1	29945318	.	C	T	.	.	MAF_INRAE=27.215;MAF_USDA=7.5
NC_035101.1	29945389	.	G	A	.	.	MAF_INRAE=5.263;MAF_USDA=3.333
NC_035101.1	29945410	.	C	T	.	.	MAF_INRAE=8.228;MAF_USDA=16.071
NC_035101.1	29945533	.	T	G	.	.	MAF_INRAE=20.253;MAF_USDA=22.024
NC_035101.1	29945610	.	C	T	.	.	MAF_USDA=1.667
NC_035101.1	29945649	.	G	T	.	.	MAF_INRAE=12.5;MAF_USDA=8.333
NC_035101.1	29945667	.	C	T	.	.	MAF_USDA=1.667
NC_035101.1	29945734	.	T	C	.	.	MAF_USDA=7.143
NC_035101.1	29945777	.	C	T	.	.	MAF_INRAE=5.263;MAF_USDA=1.667
NC_035101.1	29945859	.	C	T	.	.	MAF_INRAE=3.333;MAF_USDA=4.762
NC_035101.1	29945877	.	T	C	.	.	MAF_INRAE=18.987;MAF_USDA=4.167
NC_035101.1	29945982	.	G	C	.	.	MAF_INRAE=18.987;MAF_USDA=4.118
NC_035101.1	29945986	.	G	A	.	.	MAF_INRAE=10.526;MAF_USDA=5.738
NC_035101.1	29946020	.	T	G	.	.	MAF_INRAE=9.494
NC_035101.1	29946033	.	T	C	.	.	MAF_INRAE=19.62;MAF_USDA=22.353
NC_035101.1	29946054	.	C	T	.	.	MAF_INRAE=37.342;MAF_USDA=21.765
NC_035101.1	29946125	.	T	C	.	.	MAF_USDA=10.588
NC_035101.1	29946130	.	G	A	.	.	MAF_INRAE=20.886;MAF_USDA=24.706
NC_035101.1	29946306	.	G	T	.	.	MAF_USDA=4.118
NC_035101.1	29946539	.	T	A	.	.	MAF_USDA=2.941
NC_035101.1	29946661	.	C	T	.	.	MAF_USDA=4.918
NC_035101.1	29946670	.	G	T	.	.	MAF_INRAE=18.987;MAF_USDA=8.333
NC_035101.1	29946690	.	G	T	.	.	MAF_INRAE=11.667
NC_035101.1	29946785	.	T	C	.	.	MAF_USDA=5.0
NC_035101.1	29946804	.	C	A	.	.	MAF_INRAE=2.532;MAF_USDA=5.357
NC_035101.1	29946909	.	G	A	.	.	MAF_INRAE=19.62;MAF_USDA=22.941
NC_035101.1	29946935	.	C	T	.	.	MAF_INRAE=20.886;MAF_USDA=25.294
NC_035101.1	29946947	.	C	A	.	.	MAF_USDA=3.279
NC_035101.1	29946963	.	C	T	.	.	MAF_INRAE=21.519;MAF_USDA=25.294
NC_035101.1	29947032	.	T	G	.	.	MAF_INRAE=5.263;MAF_USDA=1.765
NC_035101.1	29947040	.	T	A	.	.	MAF_INRAE=19.62;MAF_USDA=22.941
NC_035101.1	29947051	.	G	T	.	.	MAF_INRAE=10.526;MAF_USDA=4.918
NC_035101.1	29947052	.	A	G	.	.	MAF_USDA=5.738
NC_035101.1	29947098	.	A	T	.	.	MAF_USDA=2.353
NC_035101.1	29947111	.	C	A	.	.	MAF_INRAE=27.215;MAF_USDA=7.377
NC_035101.1	29947116	.	G	A	.	.	MAF_INRAE=24.684;MAF_USDA=1.639
NC_035101.1	29947288	.	A	G	.	.	MAF_USDA=7.647
NC_035101.1	29947291	.	C	T	.	.	MAF_USDA=2.459
NC_035101.1	29947297	.	C	A	.	.	MAF_INRAE=13.924;MAF_USDA=27.059
NC_035101.1	29947427	.	G	A	.	.	MAF_INRAE=19.62;MAF_USDA=8.235
NC_035101.1	29947469	.	A	G	.	.	MAF_INRAE=30.0;MAF_USDA=1.639
NC_035101.1	29947480	.	G	T	.	.	MAF_INRAE=13.924;MAF_USDA=25.882
NC_035101.1	29947489	.	C	A	.	.	MAF_INRAE=5.263;MAF_USDA=1.639
NC_035101.1	29947493	.	T	G	.	.	MAF_USDA=7.647
NC_035101.1	29947539	.	T	G	.	.	MAF_INRAE=15.833;MAF_USDA=27.083
NC_035101.1	29947666	.	C	T	.	.	MAF_INRAE=40.833
NC_035101.1	29947667	.	G	A	.	.	MAF_INRAE=2.5;MAF_USDA=18.75
NC_035101.1	29947695	.	C	A	.	.	MAF_INRAE=33.333;MAF_USDA=20.833
NC_035101.1	29947705	.	T	G	.	.	MAF_INRAE=2.5
NC_035101.1	29947708	.	T	G	.	.	MAF_INRAE=15.0;MAF_USDA=25.0
NC_035101.1	29947743	.	T	A	.	.	MAF_USDA=4.167
NC_035101.1	29947744	.	T	A	.	.	MAF_USDA=4.167
NC_035101.1	29947746	.	G	C	.	.	MAF_USDA=4.167
NC_035101.1	29947759	.	C	A	.	.	MAF_USDA=3.279
NC_035101.1	29947767	.	C	G	.	.	MAF_USDA=7.647
NC_035101.1	29947778	.	T	G	.	.	MAF_INRAE=2.5
NC_035101.1	29947790	.	C	T	.	.	MAF_USDA=8.824
NC_035101.1	29947795	.	C	A	.	.	MAF_USDA=4.918
NC_035101.1	29947800	.	A	C	.	.	MAF_INRAE=2.5;MAF_USDA=14.754
NC_035101.1	29947815	.	G	C	.	.	MAF_INRAE=2.5
NC_035101.1	29947836	.	G	T	.	.	MAF_USDA=2.353
NC_035101.1	29947856	.	G	A	.	.	MAF_USDA=4.167
NC_035101.1	29947857	.	A	C	.	.	MAF_INRAE=19.62;MAF_USDA=33.333
NC_035101.1	29947859	.	G	A	.	.	MAF_USDA=2.459
NC_035101.1	29947867	.	T	G	.	.	MAF_USDA=12.5
NC_035101.1	29947885	.	A	G	.	.	MAF_USDA=5.738
NC_035101.1	29947891	.	A	T	.	.	MAF_INRAE=45.57;MAF_USDA=39.412
NC_035101.1	29947901	.	G	A	.	.	MAF_INRAE=8.228;MAF_USDA=16.471
NC_035101.1	29947902	.	C	G	.	.	MAF_INRAE=25.0;MAF_USDA=22.941
NC_035101.1	29947908	.	G	A	.	.	MAF_INRAE=27.215
NC_035101.1	29947917	.	T	G	.	.	MAF_USDA=2.459
NC_035101.1	29947963	.	A	C	.	.	MAF_INRAE=19.62;MAF_USDA=23.529
NC_035101.1	29948110	.	T	G	.	.	MAF_INRAE=15.823
NC_035101.1	29948148	.	A	T	.	.	MAF_USDA=3.529
NC_035101.1	29948255	.	G	A	.	.	MAF_USDA=5.882
NC_035101.1	29948256	.	C	G	.	.	MAF_INRAE=5.263;MAF_USDA=2.353
NC_035101.1	29948294	.	T	C	.	.	MAF_INRAE=24.684;MAF_USDA=1.639
NC_035101.1	29948346	.	T	C	.	.	MAF_INRAE=5.263;MAF_USDA=3.279
NC_035101.1	29948381	.	C	T	.	.	MAF_INRAE=5.263;MAF_USDA=3.529
NC_035101.1	29948396	.	C	T	.	.	MAF_INRAE=5.263;MAF_USDA=1.765
NC_035101.1	29948406	.	C	A	.	.	MAF_INRAE=5.263;MAF_USDA=4.167
NC_035101.1	29948428	.	C	T	.	.	MAF_INRAE=14.557;MAF_USDA=18.824
NC_035101.1	29948532	.	T	C	.	.	MAF_USDA=1.639
NC_035101.1	29948542	.	T	A	.	.	MAF_USDA=4.167
NC_035101.1	29948543	.	T	C	.	.	MAF_INRAE=20.886;MAF_USDA=23.529
NC_035101.1	29948652	.	C	A	.	.	MAF_INRAE=8.228;MAF_USDA=12.5
NC_035101.1	29948684	.	T	A	.	.	MAF_INRAE=24.167;MAF_USDA=4.167
NC_035101.1	29948685	.	A	T	.	.	MAF_INRAE=27.215;MAF_USDA=7.377
NC_035101.1	29948721	.	C	A	.	.	MAF_INRAE=20.886;MAF_USDA=24.706
NC_035101.1	29948838	.	C	A	.	.	MAF_INRAE=5.263;MAF_USDA=1.765
NC_035101.1	29948872	.	A	G	.	.	MAF_INRAE=21.519;MAF_USDA=25.294
NC_035101.1	29948873	.	C	T	.	.	MAF_INRAE=33.333;MAF_USDA=35.882
NC_035101.1	29948890	.	T	G	.	.	MAF_INRAE=32.911;MAF_USDA=35.294
NC_035101.1	29948975	.	A	C	.	.	MAF_INRAE=33.544;MAF_USDA=35.882
NC_035101.1	29948976	.	C	T	.	.	MAF_INRAE=34.167;MAF_USDA=35.882
NC_035101.1	29949013	.	T	C	.	.	MAF_INRAE=20.886;MAF_USDA=25.294
NC_035101.1	29949042	.	C	A	.	.	MAF_USDA=35.294
NC_035101.1	29949095	.	A	G	.	.	MAF_INRAE=18.987;MAF_USDA=8.235
NC_035101.1	29949116	.	T	A	.	.	MAF_INRAE=8.228;MAF_USDA=16.471
NC_035101.1	29949165	.	G	T	.	.	MAF_INRAE=27.5
NC_035101.1	29949231	.	G	A	.	.	MAF_INRAE=8.228;MAF_USDA=16.471
NC_035101.1	29949247	.	C	A	.	.	MAF_USDA=4.167
NC_035101.1	29949255	.	A	G	.	.	MAF_INRAE=18.987;MAF_USDA=8.235
NC_035101.1	29949268	.	G	A	.	.	MAF_USDA=1.639
NC_035101.1	29949314	.	T	G	.	.	MAF_INRAE=5.263;MAF_USDA=1.765
NC_035101.1	29949439	.	T	A	.	.	MAF_INRAE=24.684;MAF_USDA=1.639
NC_035101.1	29949487	.	A	C	.	.	MAF_USDA=1.639
NC_035101.1	29949508	.	G	C	.	.	MAF_USDA=4.706
NC_035101.1	29949520	.	T	G	.	.	MAF_INRAE=17.722;MAF_USDA=7.647
NC_035101.1	29949670	.	G	C	.	.	MAF_INRAE=24.051;MAF_USDA=1.639
NC_035101.1	29949780	.	G	T	.	.	MAF_USDA=3.279
NC_035101.1	29949910	.	G	T	.	.	MAF_INRAE=20.886;MAF_USDA=22.353
NC_035101.1	29949927	.	A	G	.	.	MAF_USDA=2.459
NC_035101.1	29949963	.	A	T	.	.	MAF_USDA=5.738
NC_035101.1	29950036	.	A	G	.	.	MAF_INRAE=19.62;MAF_USDA=22.941
NC_035101.1	29950060	.	C	T	.	.	MAF_INRAE=27.215;MAF_USDA=7.647
NC_035101.1	29950114	.	G	A	.	.	MAF_USDA=2.459
NC_035101.1	29950120	.	C	A	.	.	MAF_INRAE=5.263;MAF_USDA=2.353
NC_035101.1	29950191	.	G	A	.	.	MAF_INRAE=3.165;MAF_USDA=10.656
NC_035101.1	29950395	.	G	A	.	.	MAF_USDA=1.765
NC_035101.1	29950399	.	T	C	.	.	MAF_INRAE=20.886;MAF_USDA=37.5
NC_035101.1	29950468	.	T	A	.	.	MAF_INRAE=11.392;MAF_USDA=5.882
NC_035101.1	29950553	.	A	T	.	.	MAF_INRAE=21.519;MAF_USDA=24.118
NC_035101.1	29950644	.	A	C	.	.	MAF_USDA=10.588
NC_035101.1	29950768	.	A	T	.	.	MAF_USDA=4.098
NC_035101.1	29950872	.	C	T	.	.	MAF_USDA=2.459
NC_035101.1	29950926	.	G	A	.	.	MAF_INRAE=23.418;MAF_USDA=49.405
NC_035101.1	29950928	.	A	C	.	.	MAF_INRAE=7.5;MAF_USDA=24.405
NC_035101.1	29951047	.	CAGA	CAGC	.	.	MAF_USDA=4.167
NC_035101.1	29951050	.	A	C	.	.	MAF_USDA=9.016
NC_035101.1	29951111	.	C	T	.	.	MAF_USDA=9.836
NC_035101.1	29951134	.	C	A	.	.	MAF_USDA=4.118
NC_035101.1	29951135	.	A	G	.	.	MAF_USDA=8.824
NC_035101.1	29951179	.	A	T	.	.	MAF_USDA=10.656
NC_035101.1	29951229	.	T	A	.	.	MAF_USDA=2.941
NC_035101.1	29951325	.	A	G	.	.	MAF_USDA=4.098
NC_035101.1	29951408	.	G	A	.	.	MAF_USDA=3.279
NC_035101.1	29951436	.	A	G	.	.	MAF_USDA=7.377
NC_035101.1	29951451	.	G	A	.	.	MAF_USDA=2.459
NC_035101.1	29951494	.	A	T	.	.	MAF_INRAE=46.203;MAF_USDA=23.529
NC_035101.1	29951614	.	G	T	.	.	MAF_USDA=2.459
NC_035101.1	29951618	.	T	A	.	.	MAF_INRAE=18.987;MAF_USDA=4.118
NC_035101.1	29951622	.	C	T	.	.	MAF_INRAE=10.526;MAF_USDA=4.706
NC_035101.1	29951663	.	A	T	.	.	MAF_INRAE=18.987;MAF_USDA=4.118
NC_035101.1	29951671	.	C	A	.	.	MAF_USDA=3.279
NC_035101.1	29951678	.	T	C	.	.	MAF_INRAE=2.532;MAF_USDA=10.656
NC_035101.1	29951727	.	C	A	.	.	MAF_USDA=4.918
NC_035101.1	29951729	.	G	A	.	.	MAF_USDA=4.918
NC_035101.1	29951735	.	G	A	.	.	MAF_USDA=1.639
NC_035101.1	29951782	.	C	T	.	.	MAF_INRAE=10.526;MAF_USDA=4.918
NC_035101.1	29951824	.	A	G	.	.	MAF_USDA=7.647
NC_035101.1	29951838	.	A	T	.	.	MAF_INRAE=42.405;MAF_USDA=35.882
NC_035101.1	29951879	.	G	T	.	.	MAF_INRAE=5.696;MAF_USDA=13.529
NC_035101.1	29951912	.	G	A	.	.	MAF_INRAE=8.228;MAF_USDA=4.098
NC_035101.1	29951963	.	G	A	.	.	MAF_INRAE=25.316;MAF_USDA=2.5
NC_035101.1	29952261	.	C	T	.	.	MAF_USDA=7.059
NC_035101.1	29952323	.	A	C	.	.	MAF_INRAE=24.167;MAF_USDA=9.412
NC_035101.1	29952337	.	A	G	.	.	MAF_INRAE=15.823;MAF_USDA=25.882
NC_035101.1	29952338	.	T	G	.	.	MAF_INRAE=5.833;MAF_USDA=25.882
NC_035101.1	29952396	.	A	G	.	.	MAF_USDA=7.059
NC_035101.1	29952423	.	G	A	.	.	MAF_INRAE=15.823;MAF_USDA=27.059
NC_035101.1	29952562	.	G	A	.	.	MAF_INRAE=11.392;MAF_USDA=5.882
NC_035101.1	29952606	.	A	G	.	.	MAF_USDA=1.639
NC_035101.1	29952639	.	G	A	.	.	MAF_INRAE=5.696;MAF_USDA=13.529
NC_035101.1	29952697	.	A	G	.	.	MAF_USDA=2.459
NC_035101.1	29952698	.	C	T	.	.	MAF_USDA=3.279
NC_035101.1	29952839	.	C	T	.	.	MAF_INRAE=10.526;MAF_USDA=4.918
NC_035101.1	29952923	.	C	T	.	.	MAF_USDA=1.639
NC_035101.1	29952943	.	A	G	.	.	MAF_INRAE=33.544;MAF_USDA=44.262
NC_035101.1	29953027	.	T	A	.	.	MAF_INRAE=5.263;MAF_USDA=1.765
NC_035101.1	29953075	.	T	A	.	.	MAF_INRAE=22.785;MAF_USDA=5.294
NC_035101.1	29953093	.	A	C	.	.	MAF_INRAE=25.949;MAF_USDA=15.294
NC_035101.1	29953185	.	C	T	.	.	MAF_INRAE=5.696;MAF_USDA=13.529
NC_035101.1	29953191	.	G	T	.	.	MAF_USDA=1.639
NC_035101.1	29953205	.	G	A	.	.	MAF_USDA=2.459
NC_035101.1	29953258	.	G	A	.	.	MAF_USDA=4.918
NC_035101.1	29953389	.	C	T	.	.	MAF_INRAE=7.595;MAF_USDA=7.5
NC_035101.1	29953459	.	G	A	.	.	MAF_USDA=15.882
NC_035101.1	29953571	.	G	A	.	.	MAF_USDA=8.824
NC_035101.1	29953573	.	T	C	.	.	MAF_USDA=1.639
NC_035101.1	29953595	.	T	G	.	.	MAF_USDA=18.75
NC_035101.1	29953683	.	G	A	.	.	MAF_USDA=7.059
NC_035101.1	29953689	.	C	G	.	.	MAF_INRAE=31.646;MAF_USDA=30.588
NC_035101.1	29953716	.	C	A	.	.	MAF_INRAE=42.405;MAF_USDA=33.333
NC_035101.1	29953737	.	C	A	.	.	MAF_USDA=4.918
NC_035101.1	29953802	.	G	T	.	.	MAF_USDA=19.565
NC_035101.1	29953803	.	A	T	.	.	MAF_USDA=16.667
NC_035101.1	29953811	.	C	T	.	.	MAF_INRAE=3.333;MAF_USDA=7.377
NC_035101.1	29953925	.	G	A	.	.	MAF_INRAE=2.5;MAF_USDA=4.167
NC_035101.1	29954010	.	T	C	.	.	MAF_INRAE=3.333
NC_035101.1	29954044	.	C	T	.	.	MAF_INRAE=3.333
NC_035101.1	29954142	.	A	C	.	.	MAF_USDA=7.831
NC_035101.1	29954150	.	C	T	.	.	MAF_USDA=4.237
NC_035101.1	29954165	.	C	T	.	.	MAF_INRAE=24.684
NC_035101.1	29954219	.	G	T	.	.	MAF_INRAE=2.5
NC_035101.1	29954273	.	C	A	.	.	MAF_INRAE=3.333
NC_035101.1	29954289	.	T	C	.	.	MAF_INRAE=10.759;MAF_USDA=34.706
NC_035101.1	29954312	.	C	T	.	.	MAF_INRAE=18.987;MAF_USDA=4.118
NC_035101.1	29954375	.	A	G	.	.	MAF_USDA=8.824
NC_035101.1	29954377	.	G	T	.	.	MAF_INRAE=8.228;MAF_USDA=3.279
NC_035101.1	29954429	.	C	A	.	.	MAF_USDA=1.639
NC_035101.1	29954510	.	C	A	.	.	MAF_INRAE=43.038;MAF_USDA=24.706
NC_035101.1	29954615	.	A	T	.	.	MAF_INRAE=10.526;MAF_USDA=8.197
NC_035101.1	29954622	.	T	G	.	.	MAF_INRAE=18.987;MAF_USDA=4.706
NC_035101.1	29954632	.	G	A	.	.	MAF_USDA=3.279
NC_035101.1	29954701	.	C	T	.	.	MAF_USDA=8.824
NC_035101.1	29954731	.	T	A	.	.	MAF_USDA=5.738
NC_035101.1	29954817	.	G	A	.	.	MAF_USDA=1.639
NC_035101.1	29954985	.	G	T	.	.	MAF_INRAE=24.167;MAF_USDA=8.235
NC_035101.1	29955034	.	C	T	.	.	MAF_USDA=2.459
NC_035101.1	29955085	.	A	T	.	.	MAF_USDA=12.941
NC_035101.1	29955105	.	A	G	.	.	MAF_USDA=8.824
NC_035101.1	29955137	.	G	A	.	.	MAF_INRAE=18.987;MAF_USDA=4.118
NC_035101.1	29955149	.	G	C	.	.	MAF_INRAE=32.278;MAF_USDA=8.333
NC_035101.1	29955171	.	A	T	.	.	MAF_INRAE=25.949;MAF_USDA=4.167
NC_035101.1	29955173	.	A	T	.	.	MAF_INRAE=7.595
NC_035101.1	29955211	.	T	A	.	.	MAF_INRAE=18.987;MAF_USDA=4.706
NC_035101.1	29955388	.	T	G	.	.	MAF_INRAE=29.747;MAF_USDA=25.882
NC_035101.1	29955518	.	C	A	.	.	MAF_INRAE=7.595;MAF_USDA=5.738
NC_035101.1	29955568	.	T	A	.	.	MAF_USDA=3.279
NC_035101.1	29955571	.	G	A	.	.	MAF_USDA=7.647
NC_035101.1	29955585	.	T	C	.	.	MAF_INRAE=32.278;MAF_USDA=28.824
NC_035101.1	29955688	.	T	C	.	.	MAF_USDA=9.412
NC_035101.1	29955704	.	G	A	.	.	MAF_INRAE=11.392;MAF_USDA=5.882
NC_035101.1	29955791	.	G	A	.	.	MAF_INRAE=42.405;MAF_USDA=25.294
NC_035101.1	29955804	.	A	T	.	.	MAF_USDA=4.098
NC_035101.1	29955880	.	A	G	.	.	MAF_INRAE=25.833;MAF_USDA=8.333
NC_035101.1	29955896	.	G	A	.	.	MAF_USDA=35.294
NC_035101.1	29955930	.	T	C	.	.	MAF_INRAE=5.263;MAF_USDA=1.765
NC_035101.1	29956006	.	T	G	.	.	MAF_USDA=10.119
NC_035101.1	29956057	.	C	T	.	.	MAF_INRAE=42.405;MAF_USDA=31.765
NC_035101.1	29956165	.	A	T	.	.	MAF_INRAE=5.696;MAF_USDA=13.529
NC_035101.1	29956241	.	C	T	.	.	MAF_USDA=8.824
NC_035101.1	29956257	.	G	A	.	.	MAF_INRAE=5.696;MAF_USDA=13.529
NC_035101.1	29956297	.	G	T	.	.	MAF_USDA=14.583
NC_035101.1	29956325	.	T	G	.	.	MAF_INRAE=7.595;MAF_USDA=5.738
NC_035101.1	29956390	.	T	G	.	.	MAF_USDA=4.918
NC_035101.1	29956505	.	G	A	.	.	MAF_USDA=8.333
NC_035101.1	29956512	.	C	T	.	.	MAF_INRAE=42.105;MAF_USDA=25.0
NC_035101.1	29956527	.	G	T	.	.	MAF_USDA=9.524
NC_035101.1	29956554	.	A	C	.	.	MAF_INRAE=25.833;MAF_USDA=9.524
NC_035101.1	29956555	.	G	A	.	.	MAF_INRAE=25.833;MAF_USDA=8.929
NC_035101.1	29956569	.	C	A	.	.	MAF_INRAE=24.684;MAF_USDA=1.667
NC_035101.1	29956579	.	G	A	.	.	MAF_INRAE=7.5
NC_035101.1	29956622	.	C	T	.	.	MAF_USDA=20.833
NC_035101.1	29956683	.	T	C	.	.	MAF_USDA=2.459
NC_035101.1	29956694	.	T	G	.	.	MAF_USDA=2.459
NC_035101.1	29956703	.	C	T	.	.	MAF_INRAE=42.405;MAF_USDA=25.882
NC_035101.1	29956704	.	G	A	.	.	MAF_USDA=7.647
NC_035101.1	29956778	.	A	C	.	.	MAF_USDA=10.417
NC_035101.1	29956902	.	T	G	.	.	MAF_INRAE=23.333;MAF_USDA=8.824
NC_035101.1	29956945	.	A	T	.	.	MAF_USDA=12.941
NC_035101.1	29956969	.	C	A	.	.	MAF_INRAE=7.595;MAF_USDA=9.016
NC_035101.1	29956979	.	G	A	.	.	MAF_INRAE=18.354;MAF_USDA=2.459
NC_035101.1	29957135	.	A	C	.	.	MAF_INRAE=3.333;MAF_USDA=8.333
NC_035101.1	29957242	.	A	C	.	.	MAF_USDA=7.059
NC_035101.1	29957282	.	A	G	.	.	MAF_USDA=7.059
NC_035101.1	29957291	.	G	T	.	.	MAF_INRAE=5.696;MAF_USDA=25.882
NC_035101.1	29957316	.	A	C	.	.	MAF_INRAE=24.167;MAF_USDA=8.824
NC_035101.1	29957416	.	C	T	.	.	MAF_INRAE=25.949;MAF_USDA=14.706
NC_035101.1	29957419	.	C	A	.	.	MAF_INRAE=11.667
NC_035101.1	29957421	.	T	G	.	.	MAF_INRAE=25.949;MAF_USDA=15.294
NC_035101.1	29957460	.	G	A	.	.	MAF_USDA=4.098
NC_035101.1	29957501	.	G	T	.	.	MAF_USDA=5.294
NC_035101.1	29957511	.	C	A	.	.	MAF_INRAE=10.759;MAF_USDA=35.882
NC_035101.1	29957557	.	A	T	.	.	MAF_USDA=7.059
NC_035101.1	29957559	.	T	C	.	.	MAF_USDA=8.824
NC_035101.1	29957589	.	A	G	.	.	MAF_INRAE=5.696;MAF_USDA=13.529
NC_035101.1	29957665	.	A	G	.	.	MAF_USDA=6.557
NC_035101.1	29957682	.	T	C	.	.	MAF_INRAE=8.228;MAF_USDA=2.459
NC_035101.1	29957692	.	A	T	.	.	MAF_INRAE=5.696;MAF_USDA=24.118
NC_035101.1	29957709	.	C	A	.	.	MAF_USDA=4.918
NC_035101.1	29957826	.	C	T	.	.	MAF_INRAE=42.405;MAF_USDA=25.882
NC_035101.1	29957885	.	C	A	.	.	MAF_INRAE=12.5;MAF_USDA=2.941
NC_035101.1	29957945	.	C	A	.	.	MAF_INRAE=7.595;MAF_USDA=5.738
NC_035101.1	29958027	.	C	T	.	.	MAF_USDA=2.459
NC_035101.1	29958036	.	G	T	.	.	MAF_INRAE=7.595;MAF_USDA=9.016
NC_035101.1	29958043	.	A	C	.	.	MAF_INRAE=25.949;MAF_USDA=14.706
NC_035101.1	29958046	.	T	C	.	.	MAF_INRAE=2.5;MAF_USDA=22.941
NC_035101.1	29958070	.	G	A	.	.	MAF_USDA=4.918
NC_035101.1	29958123	.	C	G	.	.	MAF_INRAE=5.696;MAF_USDA=23.529
NC_035101.1	29958147	.	A	C	.	.	MAF_USDA=1.639
NC_035101.1	29958185	.	T	C	.	.	MAF_INRAE=43.038;MAF_USDA=21.176
NC_035101.1	29958219	.	T	G	.	.	MAF_INRAE=24.167;MAF_USDA=8.824
NC_035101.1	29958223	.	T	C	.	.	MAF_INRAE=2.5;MAF_USDA=22.941
NC_035101.1	29958233	.	G	A	.	.	MAF_USDA=1.639
NC_035101.1	29958263	.	C	A	.	.	MAF_INRAE=10.759;MAF_USDA=36.471
NC_035101.1	29958299	.	G	A	.	.	MAF_USDA=4.167
NC_035101.1	29958307	.	G	T	.	.	MAF_INRAE=7.595;MAF_USDA=5.738
NC_035101.1	29958487	.	T	C	.	.	MAF_USDA=2.353
NC_035101.1	29958532	.	C	T	.	.	MAF_INRAE=10.759;MAF_USDA=5.882
NC_035101.1	29958770	.	C	G	.	.	MAF_USDA=5.738
NC_035101.1	29959082	.	G	C	.	.	MAF_INRAE=5.696;MAF_USDA=13.529
NC_035101.1	29959101	.	C	A	.	.	MAF_INRAE=10.759;MAF_USDA=18.824
NC_035101.1	29959254	.	G	T	.	.	MAF_USDA=14.706
NC_035101.1	29959266	.	C	T	.	.	MAF_USDA=7.377
NC_035101.1	29959277	.	A	G	.	.	MAF_USDA=8.824
NC_035101.1	29959341	.	G	T	.	.	MAF_USDA=2.083
NC_035101.1	29959548	.	A	G	.	.	MAF_INRAE=18.987;MAF_USDA=4.118
NC_035101.1	29959608	.	A	G	.	.	MAF_USDA=2.941
NC_035101.1	29959699	.	C	T	.	.	MAF_USDA=3.279
NC_035101.1	29959871	.	A	C	.	.	MAF_USDA=2.459
NC_035101.1	29959878	.	C	A	.	.	MAF_INRAE=5.263
NC_035101.1	29959900	.	G	C	.	.	MAF_INRAE=18.987;MAF_USDA=4.706
NC_035101.1	29960020	.	T	A	.	.	MAF_INRAE=8.333
NC_035101.1	29960056	.	C	T	.	.	MAF_INRAE=4.167
NC_035101.1	29960308	.	C	T	.	.	MAF_INRAE=3.333
NC_035101.1	29960389	.	G	A	.	.	MAF_INRAE=5.0
NC_035101.1	29960657	.	G	T	.	.	MAF_INRAE=16.667
NC_035101.1	29960658	.	A	T	.	.	MAF_INRAE=6.667
NC_035101.1	29960670	.	G	T	.	.	MAF_INRAE=5.833
NC_035101.1	29960679	.	G	T	.	.	MAF_INRAE=5.0
NC_035101.1	29960696	.	G	T	.	.	MAF_INRAE=13.333
NC_035101.1	29960702	.	G	A	.	.	MAF_INRAE=9.167
NC_035101.1	29960725	.	T	G	.	.	MAF_INRAE=33.333
NC_035101.1	29960748	.	C	T	.	.	MAF_INRAE=16.667
NC_035101.1	29960750	.	C	A	.	.	MAF_INRAE=2.5
NC_035101.1	29960787	.	G	T	.	.	MAF_INRAE=4.167
NC_035101.1	29961100	.	G	T	.	.	MAF_INRAE=5.0
NC_035101.1	29961410	.	A	C	.	.	MAF_USDA=7.738
NC_035101.1	29961413	.	T	A	.	.	MAF_USDA=14.881
NC_035101.1	29961414	.	A	T	.	.	MAF_USDA=8.929
NC_035101.1	29961527	.	A	C	.	.	MAF_INRAE=1.667
NC_035101.1	29961536	.	A	T	.	.	MAF_INRAE=1.667
NC_035101.1	29961549	.	T	A	.	.	MAF_USDA=2.459
NC_035101.1	29961556	.	C	T	.	.	MAF_USDA=6.471
NC_035101.1	29961641	.	A	T	.	.	MAF_USDA=2.5
NC_035101.1	29961645	.	G	T	.	.	MAF_INRAE=17.089;MAF_USDA=36.905
NC_035101.1	29961793	.	C	G	.	.	MAF_INRAE=10.526;MAF_USDA=10.588
NC_035101.1	29961833	.	T	G	.	.	MAF_INRAE=18.333
NC_035101.1	29961838	.	T	A	.	.	MAF_INRAE=15.833
NC_035101.1	29961898	.	T	C	.	.	MAF_USDA=2.459
NC_035101.1	29961997	.	T	C	.	.	MAF_INRAE=17.089;MAF_USDA=14.583
NC_035101.1	29962003	.	A	T	.	.	MAF_USDA=5.294
NC_035101.1	29962131	.	C	G	.	.	MAF_USDA=1.639
NC_035101.1	29962134	.	G	T	.	.	MAF_USDA=2.459
NC_035101.1	29962160	.	A	C	.	.	MAF_INRAE=5.263
NC_035101.1	29962175	.	C	T	.	.	MAF_INRAE=3.165;MAF_USDA=10.656
NC_035101.1	29962249	.	A	G	.	.	MAF_USDA=8.235
NC_035101.1	29962252	.	G	A	.	.	MAF_USDA=2.941
NC_035101.1	29962264	.	T	G	.	.	MAF_INRAE=3.333;MAF_USDA=19.412
NC_035101.1	29962316	.	C	A	.	.	MAF_INRAE=8.228;MAF_USDA=39.412
NC_035101.1	29962539	.	T	C	.	.	MAF_INRAE=27.5;MAF_USDA=5.294
NC_035101.1	29962822	.	T	C	.	.	MAF_USDA=10.417
NC_035101.1	29962931	.	T	A	.	.	MAF_INRAE=7.595;MAF_USDA=4.918
NC_035101.1	29962970	.	T	C	.	.	MAF_USDA=2.459
NC_035101.1	29963055	.	G	A	.	.	MAF_INRAE=24.684;MAF_USDA=1.639
NC_035101.1	29963146	.	G	A	.	.	MAF_USDA=4.098
NC_035101.1	29963148	.	G	A	.	.	MAF_INRAE=8.228;MAF_USDA=4.098
NC_035101.1	29963157	.	T	A	.	.	MAF_INRAE=18.987;MAF_USDA=30.0
NC_035101.1	29963195	.	G	T	.	.	MAF_INRAE=18.987;MAF_USDA=30.588
NC_035101.1	29963232	.	C	A	.	.	MAF_INRAE=24.684;MAF_USDA=1.639
NC_035101.1	29963324	.	T	C	.	.	MAF_INRAE=11.392;MAF_USDA=14.583
NC_035101.1	29963335	.	T	C	.	.	MAF_INRAE=5.696;MAF_USDA=13.934
NC_035101.1	29963363	.	G	T	.	.	MAF_INRAE=5.696;MAF_USDA=14.754
NC_035101.1	29963405	.	T	C	.	.	MAF_USDA=9.016
NC_035101.1	29963411	.	G	T	.	.	MAF_INRAE=27.215;MAF_USDA=48.824
NC_035101.1	29963450	.	T	G	.	.	MAF_INRAE=10.526;MAF_USDA=8.824
NC_035101.1	29963460	.	C	T	.	.	MAF_USDA=3.279
NC_035101.1	29963542	.	T	C	.	.	MAF_INRAE=27.5;MAF_USDA=17.059
NC_035101.1	29963549	.	G	T	.	.	MAF_INRAE=7.595;MAF_USDA=5.738
NC_035101.1	29963574	.	C	A	.	.	MAF_INRAE=8.228;MAF_USDA=20.588
NC_035101.1	29963576	.	A	C	.	.	MAF_INRAE=2.5;MAF_USDA=21.176
NC_035101.1	29963627	.	G	A	.	.	MAF_INRAE=27.215;MAF_USDA=44.706
NC_035101.1	29963657	.	C	T	.	.	MAF_USDA=10.0
NC_035101.1	29963662	.	A	G	.	.	MAF_INRAE=19.62;MAF_USDA=28.235
NC_035101.1	29963669	.	A	C	.	.	MAF_INRAE=8.228;MAF_USDA=16.471
NC_035101.1	29963682	.	C	T	.	.	MAF_USDA=1.639
NC_035101.1	29963706	.	C	T	.	.	MAF_INRAE=27.848;MAF_USDA=44.706
NC_035101.1	29963814	.	T	C	.	.	MAF_INRAE=8.228;MAF_USDA=21.765
NC_035101.1	29963820	.	C	T	.	.	MAF_USDA=8.197
NC_035101.1	29963823	.	C	T	.	.	MAF_INRAE=8.228;MAF_USDA=21.176
NC_035101.1	29963837	.	A	C	.	.	MAF_INRAE=8.228;MAF_USDA=21.176
NC_035101.1	29963854	.	G	A	.	.	MAF_INRAE=8.228;MAF_USDA=21.176
NC_035101.1	29964016	.	C	T	.	.	MAF_INRAE=10.526;MAF_USDA=8.824
NC_035101.1	29964018	.	A	G	.	.	MAF_INRAE=1.667;MAF_USDA=8.235
NC_035101.1	29964054	.	C	A	.	.	MAF_USDA=31.25
NC_035101.1	29964084	.	G	C	.	.	MAF_INRAE=10.526;MAF_USDA=8.824
NC_035101.1	29964138	.	T	C	.	.	MAF_INRAE=8.228;MAF_USDA=21.765
NC_035101.1	29964151	.	A	G	.	.	MAF_INRAE=19.62;MAF_USDA=28.824
NC_035101.1	29964158	.	A	G	.	.	MAF_INRAE=8.228;MAF_USDA=21.765
NC_035101.1	29964315	.	A	T	.	.	MAF_INRAE=5.696;MAF_USDA=15.574
NC_035101.1	29964444	.	C	A	.	.	MAF_INRAE=18.987;MAF_USDA=29.412
NC_035101.1	29964495	.	T	C	.	.	MAF_INRAE=27.5;MAF_USDA=15.882
NC_035101.1	29964562	.	G	A	.	.	MAF_INRAE=7.595;MAF_USDA=5.738
NC_035101.1	29964590	.	C	A	.	.	MAF_USDA=2.941
NC_035101.1	29964596	.	C	A	.	.	MAF_INRAE=10.526;MAF_USDA=10.0
NC_035101.1	29964738	.	G	T	.	.	MAF_USDA=5.738
NC_035101.1	29964912	.	A	G	.	.	MAF_INRAE=10.526;MAF_USDA=10.588
NC_035101.1	29964970	.	A	C	.	.	MAF_INRAE=3.333
NC_035101.1	29965050	.	T	C	.	.	MAF_INRAE=18.987;MAF_USDA=22.353
NC_035101.1	29965179	.	G	C	.	.	MAF_INRAE=7.5
NC_035101.1	29965422	.	T	A	.	.	MAF_USDA=2.083
NC_035101.1	29965451	.	A	T	.	.	MAF_INRAE=21.053;MAF_USDA=1.639
NC_035101.1	29965466	.	A	G	.	.	MAF_USDA=16.265
NC_035101.1	29965477	.	C	G	.	.	MAF_USDA=1.695
NC_035101.1	29966000	.	T	C	.	.	MAF_USDA=13.529
NC_035101.1	29966039	.	A	G	.	.	MAF_USDA=7.377
NC_035101.1	29966118	.	C	A	.	.	MAF_USDA=13.529
NC_035101.1	29966124	.	C	T	.	.	MAF_INRAE=10.833
NC_035101.1	29966297	.	A	T	.	.	MAF_INRAE=11.392;MAF_USDA=5.882
NC_035101.1	29966298	.	A	G	.	.	MAF_INRAE=13.333;MAF_USDA=5.882
NC_035101.1	29966308	.	A	T	.	.	MAF_INRAE=24.167;MAF_USDA=5.882
NC_035101.1	29966368	.	G	C	.	.	MAF_INRAE=30.38;MAF_USDA=25.882
NC_035101.1	29966372	.	G	A	.	.	MAF_INRAE=7.595;MAF_USDA=9.836
NC_035101.1	29966393	.	C	A	.	.	MAF_INRAE=30.38
NC_035101.1	29966394	.	A	G	.	.	MAF_INRAE=8.228
NC_035101.1	29966437	.	A	C	.	.	MAF_INRAE=49.367;MAF_USDA=37.647
NC_035101.1	29966443	.	G	T	.	.	MAF_INRAE=49.367;MAF_USDA=35.714
NC_035101.1	29966455	.	A	T	.	.	MAF_INRAE=49.367;MAF_USDA=38.095
NC_035101.1	29966500	.	G	A	.	.	MAF_USDA=4.167
NC_035101.1	29966528	.	C	A	.	.	MAF_USDA=16.471
NC_035101.1	29966682	.	G	A	.	.	MAF_USDA=5.738
NC_035101.1	29966701	.	G	A	.	.	MAF_INRAE=7.595;MAF_USDA=5.738
NC_035101.1	29966796	.	C	A	.	.	MAF_USDA=22.353
NC_035101.1	29966833	.	T	A	.	.	MAF_INRAE=13.924;MAF_USDA=14.706
NC_035101.1	29966887	.	G	A	.	.	MAF_USDA=4.918
NC_035101.1	29966897	.	T	C	.	.	MAF_USDA=2.459
NC_035101.1	29966898	.	T	G	.	.	MAF_INRAE=24.167;MAF_USDA=24.118
NC_035101.1	29966962	.	C	T	.	.	MAF_USDA=6.471
NC_035101.1	29966965	.	C	A	.	.	MAF_INRAE=13.924;MAF_USDA=14.706
NC_035101.1	29966966	.	T	G	.	.	MAF_INRAE=8.228;MAF_USDA=4.098
NC_035101.1	29966976	.	A	T	.	.	MAF_INRAE=5.696;MAF_USDA=17.5
NC_035101.1	29966990	.	G	T	.	.	MAF_USDA=7.143
NC_035101.1	29967043	.	A	C	.	.	MAF_USDA=10.0
NC_035101.1	29967052	.	A	C	.	.	MAF_USDA=10.714
NC_035101.1	29967090	.	C	T	.	.	MAF_INRAE=37.975;MAF_USDA=42.941
NC_035101.1	29967091	.	A	G	.	.	MAF_INRAE=21.667;MAF_USDA=25.882
NC_035101.1	29967117	.	T	G	.	.	MAF_INRAE=5.696;MAF_USDA=15.574
NC_035101.1	29967196	.	C	A	.	.	MAF_INRAE=25.949;MAF_USDA=10.588
NC_035101.1	29967197	.	C	A	.	.	MAF_INRAE=24.167;MAF_USDA=4.167
NC_035101.1	29967224	.	C	T	.	.	MAF_INRAE=27.5;MAF_USDA=34.118
NC_035101.1	29967338	.	G	A	.	.	MAF_INRAE=29.114;MAF_USDA=37.647
NC_035101.1	29967375	.	C	T	.	.	MAF_INRAE=18.354;MAF_USDA=7.647
NC_035101.1	29967554	.	G	C	.	.	MAF_INRAE=13.924;MAF_USDA=15.294
NC_035101.1	29967642	.	C	A	.	.	MAF_INRAE=18.354;MAF_USDA=4.706
NC_035101.1	29967720	.	A	C	.	.	MAF_INRAE=35.443;MAF_USDA=28.824
NC_035101.1	29967924	.	C	A	.	.	MAF_USDA=5.882
NC_035101.1	29967991	.	A	G	.	.	MAF_INRAE=20.833
NC_035101.1	29968008	.	C	T	.	.	MAF_USDA=3.279
NC_035101.1	29968367	.	C	T	.	.	MAF_INRAE=10.526;MAF_USDA=10.656
NC_035101.1	29968557	.	G	C	.	.	MAF_INRAE=24.684;MAF_USDA=4.918
NC_035101.1	29968608	.	C	T	.	.	MAF_INRAE=35.443;MAF_USDA=24.118
NC_035101.1	29968633	.	C	T	.	.	MAF_USDA=4.098
NC_035101.1	29968743	.	A	T	.	.	MAF_INRAE=20.253;MAF_USDA=18.824
NC_035101.1	29968828	.	G	C	.	.	MAF_USDA=2.459
NC_035101.1	29968879	.	G	A	.	.	MAF_INRAE=3.333;MAF_USDA=17.059
NC_035101.1	29968944	.	C	A	.	.	MAF_USDA=8.333
NC_035101.1	29969034	.	G	A	.	.	MAF_INRAE=35.443;MAF_USDA=20.492
NC_035101.1	29969094	.	T	A	.	.	MAF_INRAE=11.392;MAF_USDA=5.882
NC_035101.1	29969211	.	T	A	.	.	MAF_INRAE=45.0;MAF_USDA=38.235
NC_035101.1	29969218	.	A	C	.	.	MAF_INRAE=27.5;MAF_USDA=36.471
NC_035101.1	29969237	.	C	T	.	.	MAF_USDA=2.459
NC_035101.1	29969392	.	A	G	.	.	MAF_INRAE=3.333
NC_035101.1	29969419	.	A	T	.	.	MAF_USDA=5.294
NC_035101.1	29969429	.	C	T	.	.	MAF_INRAE=11.667
NC_035101.1	29969552	.	A	G	.	.	MAF_INRAE=5.263;MAF_USDA=6.471
NC_035101.1	29969561	.	T	A	.	.	MAF_INRAE=10.759;MAF_USDA=5.882
NC_035101.1	29969639	.	G	T	.	.	MAF_INRAE=10.526;MAF_USDA=27.647
NC_035101.1	29969652	.	A	T	.	.	MAF_INRAE=24.684;MAF_USDA=2.459
NC_035101.1	29969718	.	C	A	.	.	MAF_INRAE=8.228;MAF_USDA=4.098
NC_035101.1	29969758	.	G	A	.	.	MAF_INRAE=21.519;MAF_USDA=48.235
NC_035101.1	29969773	.	C	T	.	.	MAF_USDA=1.639
NC_035101.1	29969791	.	G	C	.	.	MAF_USDA=1.639
NC_035101.1	29969863	.	C	T	.	.	MAF_INRAE=3.165;MAF_USDA=14.118
NC_035101.1	29969865	.	T	A	.	.	MAF_USDA=1.639
NC_035101.1	29969975	.	C	T	.	.	MAF_INRAE=3.165;MAF_USDA=14.706
NC_035101.1	29970009	.	C	T	.	.	MAF_USDA=3.279
NC_035101.1	29970016	.	T	C	.	.	MAF_INRAE=3.333
NC_035101.1	29970059	.	T	G	.	.	MAF_USDA=2.459
NC_035101.1	29970063	.	T	A	.	.	MAF_USDA=10.417
NC_035101.1	29970101	.	G	A	.	.	MAF_INRAE=28.333;MAF_USDA=41.176
NC_035101.1	29970230	.	C	T	.	.	MAF_USDA=4.706
NC_035101.1	29970267	.	C	T	.	.	MAF_USDA=4.706
NC_035101.1	29970289	.	T	A	.	.	MAF_INRAE=25.0;MAF_USDA=4.118
NC_035101.1	29970385	.	G	A	.	.	MAF_INRAE=3.333
NC_035101.1	29970420	.	G	A	.	.	MAF_USDA=1.639
NC_035101.1	29970443	.	C	A	.	.	MAF_USDA=1.786
NC_035101.1	29970475	.	A	T	.	.	MAF_USDA=3.279
NC_035101.1	29970540	.	T	G	.	.	MAF_USDA=1.639
NC_035101.1	29970590	.	C	T	.	.	MAF_USDA=10.0
NC_035101.1	29970628	.	C	G	.	.	MAF_INRAE=10.526;MAF_USDA=1.639
NC_035101.1	29970721	.	T	C	.	.	MAF_INRAE=38.608;MAF_USDA=25.882
NC_035101.1	29970774	.	C	A	.	.	MAF_USDA=2.459
NC_035101.1	29971372	.	G	A	.	.	MAF_INRAE=10.526;MAF_USDA=20.833
NC_035101.1	29971397	.	C	T	.	.	MAF_INRAE=5.263
NC_035101.1	29971432	.	A	T	.	.	MAF_USDA=2.083
NC_035101.1	29971446	.	G	A	.	.	MAF_USDA=10.417
NC_035101.1	29971452	.	C	G	.	.	MAF_USDA=2.083
NC_035101.1	29971593	.	A	G	.	.	MAF_USDA=14.583
NC_035101.1	29971675	.	G	A	.	.	MAF_USDA=1.724
NC_035101.1	29971698	.	C	T	.	.	MAF_USDA=2.586
NC_035101.1	29971802	.	G	T	.	.	MAF_INRAE=5.263
NC_035101.1	29971937	.	T	C	.	.	MAF_USDA=1.639
NC_035101.1	29972058	.	T	C	.	.	MAF_INRAE=5.263;MAF_USDA=8.824
NC_035101.1	29972082	.	G	A	.	.	MAF_INRAE=5.263;MAF_USDA=9.412
NC_035101.1	29972255	.	A	T	.	.	MAF_INRAE=5.263;MAF_USDA=9.412
NC_035101.1	29972423	.	T	A	.	.	MAF_INRAE=31.579;MAF_USDA=14.706
NC_035101.1	29972440	.	T	G	.	.	MAF_INRAE=31.667
NC_035101.1	29972533	.	T	A	.	.	MAF_INRAE=7.595;MAF_USDA=9.412
NC_035101.1	29972864	.	A	T	.	.	MAF_USDA=2.941
NC_035101.1	29972865	.	A	T	.	.	MAF_USDA=2.941
NC_035101.1	29972867	.	G	T	.	.	MAF_USDA=3.529
NC_035101.1	29972895	.	C	A	.	.	MAF_INRAE=7.595;MAF_USDA=6.557
NC_035101.1	29972954	.	G	A	.	.	MAF_USDA=1.765
NC_035101.1	29973009	.	T	G	.	.	MAF_USDA=5.357
NC_035101.1	29973021	.	G	A	.	.	MAF_INRAE=24.167;MAF_USDA=4.762
NC_035101.1	29973038	.	T	A	.	.	MAF_INRAE=5.263;MAF_USDA=8.333
NC_035101.1	29973085	.	A	T	.	.	MAF_INRAE=5.263;MAF_USDA=9.412
NC_035101.1	29973146	.	C	G	.	.	MAF_INRAE=2.5;MAF_USDA=1.667
NC_035101.1	29973164	.	A	G	.	.	MAF_INRAE=8.861;MAF_USDA=20.588
NC_035101.1	29973184	.	G	A	.	.	MAF_USDA=4.167
NC_035101.1	29973273	.	G	A	.	.	MAF_INRAE=18.987;MAF_USDA=4.118
NC_035101.1	29973313	.	G	A	.	.	MAF_USDA=4.706
NC_035101.1	29973333	.	G	A	.	.	MAF_INRAE=7.595;MAF_USDA=8.824
NC_035101.1	29973345	.	A	G	.	.	MAF_INRAE=13.333;MAF_USDA=6.471
NC_035101.1	29973489	.	G	A	.	.	MAF_INRAE=13.333;MAF_USDA=5.294
NC_035101.1	29973616	.	C	G	.	.	MAF_USDA=4.918
NC_035101.1	29973659	.	G	A	.	.	MAF_INRAE=34.177;MAF_USDA=14.118
NC_035101.1	29973687	.	G	A	.	.	MAF_INRAE=17.722;MAF_USDA=4.118
NC_035101.1	29973729	.	T	C	.	.	MAF_INRAE=5.263
NC_035101.1	29973741	.	T	A	.	.	MAF_USDA=1.765
NC_035101.1	29973864	.	A	T	.	.	MAF_USDA=4.706
NC_035101.1	29973957	.	C	A	.	.	MAF_USDA=2.083
NC_035101.1	29974194	.	T	C	.	.	MAF_INRAE=12.5;MAF_USDA=2.941
NC_035101.1	29974532	.	A	G	.	.	MAF_USDA=14.583
NC_035101.1	29974689	.	G	A	.	.	MAF_USDA=2.5
NC_035101.1	29974783	.	A	G	.	.	MAF_INRAE=15.789;MAF_USDA=11.765
NC_035101.1	29974799	.	G	T	.	.	MAF_INRAE=13.924;MAF_USDA=20.588
NC_035101.1	29974805	.	G	A	.	.	MAF_USDA=3.279
NC_035101.1	29974866	.	G	A	.	.	MAF_INRAE=26.582;MAF_USDA=14.118
NC_035101.1	29974979	.	C	A	.	.	MAF_INRAE=40.506;MAF_USDA=40.0
NC_035101.1	29975074	.	C	A	.	.	MAF_USDA=4.098
NC_035101.1	29975216	.	G	A	.	.	MAF_USDA=1.639
NC_035101.1	29975262	.	G	C	.	.	MAF_INRAE=33.544;MAF_USDA=18.75
NC_035101.1	29975292	.	A	T	.	.	MAF_INRAE=24.684;MAF_USDA=2.459
NC_035101.1	29975336	.	A	C	.	.	MAF_USDA=2.459
NC_035101.1	29975491	.	G	A	.	.	MAF_INRAE=25.833
NC_035101.1	29975492	.	A	G	.	.	MAF_USDA=3.571
NC_035101.1	29975539	.	T	G	.	.	MAF_INRAE=41.139;MAF_USDA=39.024
NC_035101.1	29975561	.	T	C	.	.	MAF_INRAE=41.139;MAF_USDA=39.634
NC_035101.1	29975606	.	G	A	.	.	MAF_INRAE=5.263;MAF_USDA=9.412
NC_035101.1	29975614	.	G	A	.	.	MAF_INRAE=5.263
NC_035101.1	29975745	.	T	C	.	.	MAF_INRAE=41.139;MAF_USDA=39.412
NC_035101.1	29975869	.	G	T	.	.	MAF_USDA=7.143
NC_035101.1	29976235	.	C	T	.	.	MAF_INRAE=18.987;MAF_USDA=4.118
NC_035101.1	29976248	.	C	A	.	.	MAF_INRAE=13.333;MAF_USDA=5.294
NC_035101.1	29976259	.	G	T	.	.	MAF_INRAE=1.667
NC_035101.1	29976282	.	C	T	.	.	MAF_INRAE=5.263;MAF_USDA=8.824
NC_035101.1	29976325	.	C	A	.	.	MAF_INRAE=18.987;MAF_USDA=4.118
NC_035101.1	29976455	.	A	T	.	.	MAF_INRAE=7.595;MAF_USDA=6.557
NC_035101.1	29976497	.	G	A	.	.	MAF_INRAE=14.557;MAF_USDA=20.588
NC_035101.1	29976605	.	T	A	.	.	MAF_USDA=1.639
NC_035101.1	29976765	.	G	T	.	.	MAF_INRAE=33.544;MAF_USDA=18.235
NC_035101.1	29977071	.	A	C	.	.	MAF_INRAE=7.595;MAF_USDA=6.557
NC_035101.1	29977147	.	C	T	.	.	MAF_INRAE=24.167;MAF_USDA=4.706
NC_035101.1	29977228	.	G	A	.	.	MAF_INRAE=14.557;MAF_USDA=19.412
NC_035101.1	29977232	.	T	A	.	.	MAF_USDA=12.353
NC_035101.1	29977234	.	A	C	.	.	MAF_USDA=1.639
NC_035101.1	29977249	.	G	T	.	.	MAF_INRAE=10.0
NC_035101.1	29977274	.	C	T	.	.	MAF_INRAE=7.595;MAF_USDA=8.333
NC_035101.1	29977295	.	C	T	.	.	MAF_USDA=2.353
NC_035101.1	29977312	.	CA	CG	.	.	MAF_USDA=16.667
NC_035101.1	29977313	.	A	G	.	.	MAF_INRAE=10.526;MAF_USDA=28.689
NC_035101.1	29977315	.	C	T	.	.	MAF_INRAE=34.167;MAF_USDA=23.529
NC_035101.1	29977340	.	T	A	.	.	MAF_USDA=4.706
NC_035101.1	29977365	.	G	A	.	.	MAF_USDA=4.918
NC_035101.1	29977374	.	C	T	.	.	MAF_INRAE=5.263
NC_035101.1	29977787	.	C	T	.	.	MAF_USDA=1.639
NC_035101.1	29977948	.	A	G	.	.	MAF_USDA=6.25
NC_035101.1	29977958	.	A	G	.	.	MAF_USDA=18.75
NC_035101.1	29977964	.	A	G	.	.	MAF_USDA=28.235
NC_035101.1	29977966	.	C	G	.	.	MAF_USDA=28.235
NC_035101.1	29977970	.	C	A	.	.	MAF_USDA=26.471
NC_035101.1	29977971	.	A	T	.	.	MAF_USDA=39.583
NC_035101.1	29977982	.	G	C	.	.	MAF_USDA=2.459
NC_035101.1	29977986	.	A	C	.	.	MAF_USDA=28.824
NC_035101.1	29977998	.	G	C	.	.	MAF_USDA=6.557
NC_035101.1	29978002	.	C	A	.	.	MAF_USDA=4.167
NC_035101.1	29978014	.	C	G	.	.	MAF_USDA=45.833
NC_035101.1	29978030	.	C	G	.	.	MAF_USDA=8.824
NC_035101.1	29978051	.	T	A	.	.	MAF_USDA=3.333
NC_035101.1	29978110	.	C	T	.	.	MAF_USDA=1.639
NC_035101.1	29978111	.	A	C	.	.	MAF_INRAE=5.263
NC_035101.1	29978119	.	A	T	.	.	MAF_USDA=1.639
NC_035101.1	29978127	.	A	C	.	.	MAF_USDA=6.471
NC_035101.1	29978201	.	A	T	.	.	MAF_INRAE=13.291;MAF_USDA=20.588
NC_035101.1	29978267	.	C	A	.	.	MAF_INRAE=31.579;MAF_USDA=18.824
NC_035101.1	29978420	.	T	G	.	.	MAF_INRAE=7.595;MAF_USDA=6.557
NC_035101.1	29978447	.	T	A	.	.	MAF_INRAE=3.333
NC_035101.1	29978503	.	A	G	.	.	MAF_INRAE=41.772;MAF_USDA=48.824
NC_035101.1	29978507	.	G	A	.	.	MAF_INRAE=15.833;MAF_USDA=14.118
NC_035101.1	29978646	.	C	A	.	.	MAF_INRAE=10.526;MAF_USDA=7.059
NC_035101.1	29978655	.	G	C	.	.	MAF_INRAE=3.797;MAF_USDA=5.738
NC_035101.1	29978927	.	A	T	.	.	MAF_USDA=4.167
NC_035101.1	29978934	.	C	T	.	.	MAF_INRAE=5.263;MAF_USDA=9.412
NC_035101.1	29979164	.	T	G	.	.	MAF_INRAE=5.263;MAF_USDA=7.377
NC_035101.1	29979280	.	G	T	.	.	MAF_INRAE=7.595;MAF_USDA=8.197
NC_035101.1	29979281	.	C	A	.	.	MAF_INRAE=38.333;MAF_USDA=40.984
NC_035101.1	29979404	.	T	G	.	.	MAF_INRAE=33.544;MAF_USDA=15.882
NC_035101.1	29979471	.	G	T	.	.	MAF_USDA=2.459
NC_035101.1	29979510	.	G	T	.	.	MAF_INRAE=34.81;MAF_USDA=18.235
NC_035101.1	29979691	.	C	T	.	.	MAF_INRAE=5.263;MAF_USDA=10.588
NC_035101.1	29979809	.	A	C	.	.	MAF_INRAE=15.789;MAF_USDA=3.279
NC_035101.1	29979890	.	T	A	.	.	MAF_INRAE=12.5;MAF_USDA=6.471
NC_035101.1	29979998	.	C	T	.	.	MAF_USDA=1.639
NC_035101.1	29980118	.	C	T	.	.	MAF_USDA=2.459
NC_035101.1	29980130	.	T	A	.	.	MAF_USDA=2.459
NC_035101.1	29980676	.	C	T	.	.	MAF_USDA=1.639
NC_035101.1	29980785	.	G	T	.	.	MAF_USDA=4.098
NC_035101.1	29980814	.	G	A	.	.	MAF_USDA=5.882
NC_035101.1	29980835	.	C	T	.	.	MAF_USDA=10.0
NC_035101.1	29980847	.	T	C	.	.	MAF_INRAE=34.177;MAF_USDA=15.294
NC_035101.1	29980910	.	T	A	.	.	MAF_INRAE=7.595;MAF_USDA=6.557
NC_035101.1	29980926	.	G	A	.	.	MAF_USDA=4.706
NC_035101.1	29980957	.	T	C	.	.	MAF_USDA=2.459
NC_035101.1	29981165	.	C	G	.	.	MAF_INRAE=5.263;MAF_USDA=11.176
NC_035101.1	29981208	.	C	T	.	.	MAF_INRAE=9.494;MAF_USDA=9.412
NC_035101.1	29981307	.	G	A	.	.	MAF_USDA=4.706
NC_035101.1	29981314	.	G	T	.	.	MAF_INRAE=9.494;MAF_USDA=3.279
NC_035101.1	29981335	.	G	A	.	.	MAF_INRAE=18.354;MAF_USDA=4.706
NC_035101.1	29981496	.	T	C	.	.	MAF_INRAE=35.443;MAF_USDA=19.412
NC_035101.1	29981533	.	A	T	.	.	MAF_INRAE=35.443;MAF_USDA=24.118
NC_035101.1	29981542	.	A	G	.	.	MAF_USDA=1.765
NC_035101.1	29981592	.	C	T	.	.	MAF_INRAE=35.443;MAF_USDA=20.0
NC_035101.1	29981639	.	C	A	.	.	MAF_INRAE=5.263
NC_035101.1	29981911	.	C	T	.	.	MAF_USDA=9.412
NC_035101.1	29981945	.	T	A	.	.	MAF_INRAE=24.051;MAF_USDA=46.471
NC_035101.1	29982006	.	G	A	.	.	MAF_INRAE=37.342;MAF_USDA=7.059
NC_035101.1	29982036	.	G	A	.	.	MAF_INRAE=10.759;MAF_USDA=8.824
NC_035101.1	29982144	.	G	A	.	.	MAF_INRAE=5.263
NC_035101.1	29982197	.	T	A	.	.	MAF_USDA=4.706
NC_035101.1	29982206	.	G	T	.	.	MAF_INRAE=5.263;MAF_USDA=1.639
NC_035101.1	29982228	.	G	A	.	.	MAF_INRAE=37.342;MAF_USDA=7.059
NC_035101.1	29982322	.	A	C	.	.	MAF_INRAE=13.333;MAF_USDA=5.294
NC_035101.1	29982323	.	A	T	.	.	MAF_USDA=12.941
NC_035101.1	29982402	.	C	T	.	.	MAF_INRAE=27.848;MAF_USDA=33.529
NC_035101.1	29982452	.	G	C	.	.	MAF_INRAE=4.43;MAF_USDA=11.475
NC_035101.1	29982511	.	C	T	.	.	MAF_INRAE=5.263
NC_035101.1	29982512	.	G	A	.	.	MAF_USDA=8.333
NC_035101.1	29982598	.	T	A	.	.	MAF_INRAE=24.684
NC_035101.1	29982744	.	C	T	.	.	MAF_USDA=7.229
NC_035101.1	29982758	.	G	A	.	.	MAF_USDA=4.167
NC_035101.1	29982862	.	T	C	.	.	MAF_INRAE=3.165;MAF_USDA=6.557
NC_035101.1	29982870	.	G	C	.	.	MAF_USDA=1.639
NC_035101.1	29982886	.	A	T	.	.	MAF_INRAE=11.667
NC_035101.1	29983019	.	A	C	.	.	MAF_USDA=12.5
NC_035101.1	29983020	.	C	T	.	.	MAF_USDA=12.5
NC_035101.1	29983021	.	C	G	.	.	MAF_USDA=12.5
NC_035101.1	29983026	.	C	G	.	.	MAF_INRAE=30.833
NC_035101.1	29983164	.	G	T	.	.	MAF_USDA=1.639
NC_035101.1	29983176	.	T	C	.	.	MAF_INRAE=3.333
NC_035101.1	29983188	.	G	A	.	.	MAF_INRAE=36.709
NC_035101.1	29983190	.	G	C	.	.	MAF_INRAE=41.667
NC_035101.1	29983396	.	A	G	.	.	MAF_INRAE=17.089;MAF_USDA=15.882
NC_035101.1	29983408	.	T	G	.	.	MAF_INRAE=5.263;MAF_USDA=4.098
NC_035101.1	29983419	.	A	G	.	.	MAF_USDA=1.639
NC_035101.1	29983425	.	T	C	.	.	MAF_INRAE=5.263;MAF_USDA=3.279
NC_035101.1	29983602	.	A	T	.	.	MAF_USDA=19.672
NC_035101.1	29983626	.	T	A	.	.	MAF_INRAE=8.861;MAF_USDA=5.738
NC_035101.1	29983646	.	C	T	.	.	MAF_INRAE=17.089;MAF_USDA=12.353
NC_035101.1	29983696	.	C	A	.	.	MAF_USDA=14.583
NC_035101.1	29983756	.	G	A	.	.	MAF_USDA=5.738
NC_035101.1	29983845	.	C	G	.	.	MAF_USDA=10.417
NC_035101.1	29983860	.	C	T	.	.	MAF_INRAE=5.263;MAF_USDA=8.197
NC_035101.1	29983896	.	G	A	.	.	MAF_USDA=10.417
NC_035101.1	29983902	.	A	G	.	.	MAF_USDA=1.639
NC_035101.1	29983907	.	T	A	.	.	MAF_INRAE=5.263;MAF_USDA=3.279
NC_035101.1	29983914	.	C	T	.	.	MAF_INRAE=24.051;MAF_USDA=6.471
NC_035101.1	29983916	.	C	A	.	.	MAF_USDA=1.639
NC_035101.1	29983945	.	C	T	.	.	MAF_INRAE=23.418;MAF_USDA=40.588
NC_035101.1	29983959	.	G	A	.	.	MAF_INRAE=3.333
NC_035101.1	29984019	.	G	C	.	.	MAF_USDA=18.852
NC_035101.1	29984182	.	C	G	.	.	MAF_USDA=6.557
NC_035101.1	29984477	.	A	T	.	.	MAF_INRAE=13.924;MAF_USDA=15.882
NC_035101.1	29984582	.	C	G	.	.	MAF_INRAE=38.333;MAF_USDA=47.917
NC_035101.1	29984753	.	T	C	.	.	MAF_INRAE=17.089;MAF_USDA=48.235
NC_035101.1	29984988	.	A	G	.	.	MAF_INRAE=13.924;MAF_USDA=47.619
NC_035101.1	29985007	.	G	T	.	.	MAF_INRAE=13.924;MAF_USDA=45.294
NC_035101.1	29985046	.	A	C	.	.	MAF_INRAE=2.5
NC_035101.1	29985224	.	A	G	.	.	MAF_INRAE=37.342;MAF_USDA=7.647
NC_035101.1	29985287	.	C	T	.	.	MAF_INRAE=36.709;MAF_USDA=7.647
NC_035101.1	29985359	.	G	A	.	.	MAF_USDA=4.706
NC_035101.1	29985442	.	G	A	.	.	MAF_INRAE=10.526
NC_035101.1	29985471	.	C	A	.	.	MAF_INRAE=37.342;MAF_USDA=7.059
NC_035101.1	29985489	.	T	C	.	.	MAF_INRAE=24.684;MAF_USDA=48.824
NC_035101.1	29985632	.	T	A	.	.	MAF_USDA=9.412
NC_035101.1	29985633	.	T	A	.	.	MAF_USDA=9.412
NC_035101.1	29985635	.	G	C	.	.	MAF_USDA=9.412
NC_035101.1	29985637	.	T	A	.	.	MAF_INRAE=3.333;MAF_USDA=9.412
NC_035101.1	29985638	.	T	A	.	.	MAF_USDA=9.412
NC_035101.1	29985704	.	C	T	.	.	MAF_USDA=1.639
NC_035101.1	29985709	.	G	A	.	.	MAF_USDA=4.118
NC_035101.1	29985891	.	C	G	.	.	MAF_USDA=2.459
NC_035101.1	29985907	.	C	T	.	.	MAF_INRAE=37.342;MAF_USDA=7.059
NC_035101.1	29985965	.	C	T	.	.	MAF_INRAE=24.684;MAF_USDA=14.706
NC_035101.1	29985993	.	A	G	.	.	MAF_INRAE=24.684;MAF_USDA=17.647
NC_035101.1	29985999	.	C	T	.	.	MAF_INRAE=37.342;MAF_USDA=7.059
NC_035101.1	29986004	.	T	A	.	.	MAF_INRAE=37.342;MAF_USDA=7.059
NC_035101.1	29986017	.	A	T	.	.	MAF_INRAE=10.526;MAF_USDA=4.098
NC_035101.1	29986028	.	C	T	.	.	MAF_INRAE=37.342;MAF_USDA=7.059
NC_035101.1	29986034	.	A	T	.	.	MAF_INRAE=24.051;MAF_USDA=47.059
NC_035101.1	29986035	.	A	C	.	.	MAF_USDA=3.279
NC_035101.1	29986115	.	G	T	.	.	MAF_INRAE=11.392;MAF_USDA=11.176
NC_035101.1	29986142	.	T	A	.	.	MAF_USDA=11.765
NC_035101.1	29986184	.	T	G	.	.	MAF_INRAE=36.709;MAF_USDA=7.059
NC_035101.1	29986256	.	C	T	.	.	MAF_USDA=10.417
NC_035101.1	29986421	.	C	T	.	.	MAF_INRAE=24.051;MAF_USDA=43.529
NC_035101.1	29986450	.	C	T	.	.	MAF_USDA=7.059
NC_035101.1	29986469	.	T	A	.	.	MAF_INRAE=10.833;MAF_USDA=18.75
NC_035101.1	29986557	.	G	T	.	.	MAF_USDA=2.459
NC_035101.1	29986656	.	A	C	.	.	MAF_INRAE=17.089;MAF_USDA=12.353
NC_035101.1	29986657	.	A	T	.	.	MAF_INRAE=10.833;MAF_USDA=12.353
NC_035101.1	29986672	.	G	T	.	.	MAF_INRAE=3.165;MAF_USDA=11.475
NC_035101.1	29986851	.	C	G	.	.	MAF_INRAE=24.051;MAF_USDA=44.118
NC_035101.1	29986863	.	T	C	.	.	MAF_INRAE=38.608;MAF_USDA=49.412
NC_035101.1	29986926	.	A	C	.	.	MAF_USDA=2.542
NC_035101.1	29986954	.	G	A	.	.	MAF_USDA=1.695
NC_035101.1	29987056	.	A	T	.	.	MAF_USDA=43.22
NC_035101.1	29987059	.	G	A	.	.	MAF_USDA=1.695
NC_035101.1	29987081	.	T	C	.	.	MAF_USDA=1.695
NC_035101.1	29987136	.	A	G	.	.	MAF_USDA=37.288
NC_035101.1	29987152	.	G	A	.	.	MAF_USDA=5.172
NC_035101.1	29987212	.	G	A	.	.	MAF_USDA=5.738
NC_035101.1	29987239	.	T	C	.	.	MAF_INRAE=5.263;MAF_USDA=5.738
NC_035101.1	29987261	.	A	T	.	.	MAF_INRAE=38.608;MAF_USDA=50.0
NC_035101.1	29987284	.	T	A	.	.	MAF_INRAE=38.608;MAF_USDA=50.0
NC_035101.1	29987350	.	C	T	.	.	MAF_USDA=4.167
NC_035101.1	29987364	.	T	C	.	.	MAF_INRAE=5.263;MAF_USDA=3.279
NC_035101.1	29987437	.	G	T	.	.	MAF_USDA=3.279
NC_035101.1	29987438	.	A	C	.	.	MAF_USDA=3.279
NC_035101.1	29987458	.	C	A	.	.	MAF_INRAE=5.263;MAF_USDA=6.557
NC_035101.1	29987466	.	C	A	.	.	MAF_INRAE=5.263;MAF_USDA=6.557
NC_035101.1	29987520	.	A	G	.	.	MAF_INRAE=17.089;MAF_USDA=11.765
NC_035101.1	29987571	.	C	A	.	.	MAF_USDA=4.706
NC_035101.1	29987661	.	G	T	.	.	MAF_INRAE=24.051;MAF_USDA=2.459
NC_035101.1	29987666	.	T	G	.	.	MAF_INRAE=5.263;MAF_USDA=3.279
NC_035101.1	29987775	.	C	T	.	.	MAF_INRAE=5.263;MAF_USDA=3.279
NC_035101.1	29987785	.	G	A	.	.	MAF_USDA=1.639
NC_035101.1	29987813	.	A	G	.	.	MAF_USDA=1.639
NC_035101.1	29987905	.	T	C	.	.	MAF_USDA=1.639
NC_035101.1	29987941	.	T	C	.	.	MAF_USDA=22.917
NC_035101.1	29987943	.	C	T	.	.	MAF_USDA=22.917
NC_035101.1	29987946	.	T	C	.	.	MAF_USDA=20.833
NC_035101.1	29987947	.	C	G	.	.	MAF_USDA=8.333
NC_035101.1	29987951	.	G	T	.	.	MAF_INRAE=44.167;MAF_USDA=46.386
NC_035101.1	29988002	.	A	G	.	.	MAF_INRAE=25.949;MAF_USDA=25.882
NC_035101.1	29988014	.	C	T	.	.	MAF_USDA=2.459
NC_035101.1	29988037	.	G	A	.	.	MAF_USDA=10.417
NC_035101.1	29988125	.	A	G	.	.	MAF_INRAE=24.051;MAF_USDA=39.412
NC_035101.1	29988194	.	T	C	.	.	MAF_INRAE=12.658;MAF_USDA=18.235
NC_035101.1	29988235	.	G	A	.	.	MAF_INRAE=5.263;MAF_USDA=5.738
NC_035101.1	29988267	.	C	G	.	.	MAF_INRAE=28.481;MAF_USDA=6.471
NC_035101.1	29988269	.	A	G	.	.	MAF_USDA=1.639
NC_035101.1	29988359	.	T	A	.	.	MAF_USDA=1.639
NC_035101.1	29988389	.	C	A	.	.	MAF_USDA=4.098
NC_035101.1	29988408	.	C	A	.	.	MAF_USDA=4.098
NC_035101.1	29988421	.	C	G	.	.	MAF_USDA=2.459
NC_035101.1	29988520	.	C	A	.	.	MAF_USDA=4.118
NC_035101.1	29988546	.	C	A	.	.	MAF_USDA=1.639
NC_035101.1	29988585	.	C	A	.	.	MAF_INRAE=5.263
NC_035101.1	29988605	.	G	A	.	.	MAF_INRAE=24.051;MAF_USDA=39.412
NC_035101.1	29988615	.	C	T	.	.	MAF_INRAE=24.051;MAF_USDA=38.824
NC_035101.1	29988698	.	T	C	.	.	MAF_USDA=1.639
NC_035101.1	29988811	.	G	A	.	.	MAF_INRAE=24.051;MAF_USDA=40.0
NC_035101.1	29988966	.	G	A	.	.	MAF_USDA=1.639
NC_035101.1	29989010	.	C	T	.	.	MAF_USDA=4.167
NC_035101.1	29989128	.	G	T	.	.	MAF_INRAE=17.089;MAF_USDA=12.941
NC_035101.1	29989291	.	C	T	.	.	MAF_USDA=6.557
NC_035101.1	29989332	.	C	T	.	.	MAF_INRAE=13.333;MAF_USDA=5.294
NC_035101.1	29989371	.	T	C	.	.	MAF_INRAE=24.051;MAF_USDA=38.824
NC_035101.1	29989378	.	G	A	.	.	MAF_INRAE=22.785;MAF_USDA=27.059
NC_035101.1	29989417	.	T	C	.	.	MAF_USDA=2.459
NC_035101.1	29989480	.	T	C	.	.	MAF_USDA=2.459
NC_035101.1	29989481	.	G	A	.	.	MAF_USDA=4.918
NC_035101.1	29989489	.	C	A	.	.	MAF_INRAE=5.263;MAF_USDA=3.279
NC_035101.1	29989490	.	A	C	.	.	MAF_USDA=14.583
NC_035101.1	29989505	.	G	T	.	.	MAF_INRAE=24.051;MAF_USDA=29.167
NC_035101.1	29989667	.	C	T	.	.	MAF_USDA=10.417
NC_035101.1	29989682	.	C	G	.	.	MAF_INRAE=37.342;MAF_USDA=11.176
NC_035101.1	29989694	.	C	T	.	.	MAF_INRAE=3.333
NC_035101.1	29989736	.	G	A	.	.	MAF_USDA=1.176
NC_035101.1	29989772	.	C	T	.	.	MAF_USDA=14.583
NC_035101.1	29989821	.	C	T	.	.	MAF_INRAE=8.228;MAF_USDA=2.459
NC_035101.1	29989827	.	G	A	.	.	MAF_INRAE=24.051;MAF_USDA=39.412
NC_035101.1	29989876	.	A	G	.	.	MAF_INRAE=24.051;MAF_USDA=39.412
NC_035101.1	29989887	.	G	A	.	.	MAF_USDA=1.639
NC_035101.1	29989993	.	G	A	.	.	MAF_USDA=4.918
NC_035101.1	29990011	.	T	C	.	.	MAF_USDA=3.279
NC_035101.1	29990028	.	G	A	.	.	MAF_USDA=1.639
NC_035101.1	29990038	.	G	T	.	.	MAF_USDA=10.0
NC_035101.1	29990049	.	G	A	.	.	MAF_INRAE=22.785;MAF_USDA=31.765
NC_035101.1	29990062	.	T	G	.	.	MAF_USDA=4.706
NC_035101.1	29990086	.	C	T	.	.	MAF_INRAE=5.263;MAF_USDA=3.279
NC_035101.1	29990294	.	A	T	.	.	MAF_USDA=1.639
NC_035101.1	29990321	.	A	G	.	.	MAF_INRAE=24.684;MAF_USDA=14.706
NC_035101.1	29990327	.	G	A	.	.	MAF_USDA=7.059
NC_035101.1	29990397	.	C	T	.	.	MAF_USDA=3.279
NC_035101.1	29990422	.	G	A	.	.	MAF_USDA=2.459
NC_035101.1	29990442	.	G	A	.	.	MAF_INRAE=24.051;MAF_USDA=40.0
NC_035101.1	29990443	.	C	A	.	.	MAF_INRAE=13.333;MAF_USDA=39.412
NC_035101.1	29990459	.	C	G	.	.	MAF_USDA=10.417
NC_035101.1	29990509	.	G	T	.	.	MAF_USDA=2.459
NC_035101.1	29990514	.	T	C	.	.	MAF_INRAE=37.342;MAF_USDA=10.588
NC_035101.1	29990561	.	T	A	.	.	MAF_INRAE=5.263;MAF_USDA=6.557
NC_035101.1	29990585	.	G	A	.	.	MAF_INRAE=24.051;MAF_USDA=39.412
NC_035101.1	29990637	.	C	A	.	.	MAF_INRAE=17.722;MAF_USDA=20.588
NC_035101.1	29990703	.	G	T	.	.	MAF_INRAE=9.494;MAF_USDA=2.459
NC_035101.1	29990764	.	C	A	.	.	MAF_USDA=2.459
NC_035101.1	29990871	.	A	G	.	.	MAF_USDA=2.459
NC_035101.1	29990916	.	G	A	.	.	MAF_INRAE=5.263;MAF_USDA=5.738
NC_035101.1	29990945	.	C	T	.	.	MAF_USDA=4.918
NC_035101.1	29991012	.	T	G	.	.	MAF_INRAE=3.333;MAF_USDA=11.176
NC_035101.1	29991043	.	T	C	.	.	MAF_USDA=5.085
NC_035101.1	29991051	.	A	T	.	.	MAF_INRAE=27.5
NC_035101.1	29991052	.	C	T	.	.	MAF_INRAE=42.5
NC_035101.1	29991185	.	T	C	.	.	MAF_INRAE=24.051;MAF_USDA=44.118
NC_035101.1	29991193	.	G	T	.	.	MAF_INRAE=23.418;MAF_USDA=4.918
NC_035101.1	29991197	.	G	T	.	.	MAF_USDA=4.918
NC_035101.1	29991237	.	A	C	.	.	MAF_INRAE=5.263
NC_035101.1	29991274	.	G	A	.	.	MAF_INRAE=3.333;MAF_USDA=12.941
NC_035101.1	29991310	.	T	A	.	.	MAF_INRAE=16.456;MAF_USDA=12.353
NC_035101.1	29991337	.	T	G	.	.	MAF_USDA=5.738
NC_035101.1	29991386	.	A	G	.	.	MAF_INRAE=3.165;MAF_USDA=11.475
NC_035101.1	29991402	.	C	T	.	.	MAF_INRAE=42.105;MAF_USDA=31.25
NC_035101.1	29991455	.	C	A	.	.	MAF_USDA=8.235
NC_035101.1	29991511	.	A	C	.	.	MAF_USDA=1.639
NC_035101.1	29991545	.	G	A	.	.	MAF_INRAE=3.333
NC_035101.1	29991547	.	G	A	.	.	MAF_INRAE=24.051;MAF_USDA=43.529
NC_035101.1	29991592	.	C	A	.	.	MAF_INRAE=22.785;MAF_USDA=36.471
NC_035101.1	29991604	.	C	T	.	.	MAF_USDA=5.882
NC_035101.1	29991652	.	C	G	.	.	MAF_USDA=1.639
NC_035101.1	29991765	.	C	T	.	.	MAF_USDA=3.279
NC_035101.1	29991910	.	C	T	.	.	MAF_USDA=1.639
NC_035101.1	29991961	.	T	A	.	.	MAF_INRAE=3.333;MAF_USDA=5.738
NC_035101.1	29992051	.	C	A	.	.	MAF_USDA=2.083
NC_035101.1	29992792	.	T	C	.	.	MAF_INRAE=13.333
NC_035101.1	29993573	.	G	A	.	.	MAF_USDA=15.217
NC_035101.1	29993616	.	A	G	.	.	MAF_INRAE=31.579;MAF_USDA=39.13
NC_035101.1	29993759	.	C	T	.	.	MAF_USDA=4.918
NC_035101.1	29993782	.	A	G	.	.	MAF_INRAE=3.333;MAF_USDA=2.459
NC_035101.1	29993786	.	A	T	.	.	MAF_INRAE=3.333;MAF_USDA=2.459
NC_035101.1	29993852	.	G	A	.	.	MAF_USDA=2.976
NC_035101.1	29993877	.	C	T	.	.	MAF_INRAE=37.975;MAF_USDA=10.119
NC_035101.1	29993940	.	T	A	.	.	MAF_INRAE=29.747;MAF_USDA=33.735
NC_035101.1	29994094	.	A	G	.	.	MAF_INRAE=5.063;MAF_USDA=31.928
NC_035101.1	29994139	.	G	A	.	.	MAF_INRAE=37.342;MAF_USDA=7.143
NC_035101.1	29994191	.	C	T	.	.	MAF_USDA=1.639
NC_035101.1	29994192	.	G	A	.	.	MAF_USDA=1.639
NC_035101.1	29994254	.	T	A	.	.	MAF_INRAE=18.987;MAF_USDA=10.588
NC_035101.1	29994287	.	G	A	.	.	MAF_INRAE=3.165;MAF_USDA=13.115
NC_035101.1	29994291	.	T	G	.	.	MAF_USDA=12.941
NC_035101.1	29994309	.	G	T	.	.	MAF_INRAE=37.342;MAF_USDA=7.647
NC_035101.1	29994466	.	G	C	.	.	MAF_INRAE=7.595;MAF_USDA=4.167
NC_035101.1	29994549	.	A	G	.	.	MAF_INRAE=8.228;MAF_USDA=4.098
NC_035101.1	29994630	.	G	T	.	.	MAF_INRAE=29.747;MAF_USDA=17.213
NC_035101.1	29994640	.	T	A	.	.	MAF_USDA=4.098
NC_035101.1	29994663	.	C	A	.	.	MAF_INRAE=2.5
NC_035101.1	29994714	.	G	A	.	.	MAF_INRAE=19.62;MAF_USDA=10.0
NC_035101.1	29994749	.	C	A	.	.	MAF_INRAE=37.342;MAF_USDA=14.706
NC_035101.1	29994765	.	G	T	.	.	MAF_INRAE=37.342;MAF_USDA=14.118
NC_035101.1	29994915	.	G	A	.	.	MAF_USDA=3.279
NC_035101.1	29995018	.	C	A	.	.	MAF_INRAE=8.228;MAF_USDA=4.098
NC_035101.1	29995057	.	T	A	.	.	MAF_USDA=2.459
NC_035101.1	29995059	.	G	T	.	.	MAF_USDA=8.333
NC_035101.1	29995061	.	G	A	.	.	MAF_USDA=1.639
NC_035101.1	29995086	.	C	G	.	.	MAF_INRAE=5.263
NC_035101.1	29995131	.	G	C	.	.	MAF_INRAE=15.833;MAF_USDA=16.667
NC_035101.1	29995133	.	G	C	.	.	MAF_USDA=2.083
NC_035101.1	29995174	.	T	C	.	.	MAF_INRAE=8.861;MAF_USDA=5.738
NC_035101.1	29995248	.	A	C	.	.	MAF_INRAE=5.263
NC_035101.1	29995259	.	A	T	.	.	MAF_USDA=3.279
NC_035101.1	29995265	.	T	A	.	.	MAF_USDA=1.639
NC_035101.1	29995326	.	T	A	.	.	MAF_INRAE=5.263
NC_035101.1	29995333	.	C	T	.	.	MAF_INRAE=3.333
NC_035101.1	29995348	.	A	G	.	.	MAF_USDA=4.918
NC_035101.1	29995372	.	G	T	.	.	MAF_INRAE=20.253;MAF_USDA=11.176
NC_035101.1	29995469	.	C	T	.	.	MAF_INRAE=5.263;MAF_USDA=5.0
NC_035101.1	29995620	.	A	T	.	.	MAF_INRAE=11.667
NC_035101.1	29995851	.	G	T	.	.	MAF_USDA=4.167
NC_035101.1	29995888	.	T	G	.	.	MAF_USDA=5.882
NC_035101.1	29996037	.	G	A	.	.	MAF_INRAE=3.165;MAF_USDA=13.115
NC_035101.1	29996077	.	G	A	.	.	MAF_INRAE=27.215;MAF_USDA=4.918
NC_035101.1	29996132	.	T	C	.	.	MAF_USDA=1.639
NC_035101.1	29996176	.	G	A	.	.	MAF_USDA=2.5
NC_035101.1	29996183	.	G	T	.	.	MAF_USDA=2.083
NC_035101.1	29996196	.	C	T	.	.	MAF_INRAE=20.253;MAF_USDA=10.588
NC_035101.1	29996305	.	C	T	.	.	MAF_USDA=2.459
NC_035101.1	29996321	.	C	G	.	.	MAF_USDA=1.639
NC_035101.1	29996328	.	T	A	.	.	MAF_USDA=3.333
NC_035101.1	29996498	.	G	A	.	.	MAF_INRAE=32.911;MAF_USDA=47.647
NC_035101.1	29996552	.	C	A	.	.	MAF_USDA=2.459
NC_035101.1	29996602	.	A	G	.	.	MAF_INRAE=5.263
NC_035101.1	29996803	.	A	T	.	.	MAF_INRAE=20.253;MAF_USDA=10.588
NC_035101.1	29996812	.	T	G	.	.	MAF_INRAE=8.228;MAF_USDA=4.098
NC_035101.1	29996859	.	T	A	.	.	MAF_INRAE=3.165;MAF_USDA=13.115
NC_035101.1	29996879	.	T	C	.	.	MAF_INRAE=49.367;MAF_USDA=44.118
NC_035101.1	29996884	.	T	G	.	.	MAF_USDA=2.941
NC_035101.1	29996893	.	T	G	.	.	MAF_INRAE=20.253;MAF_USDA=10.588
NC_035101.1	29996952	.	G	A	.	.	MAF_INRAE=20.253;MAF_USDA=10.588
NC_035101.1	29996953	.	T	C	.	.	MAF_USDA=1.639
NC_035101.1	29996967	.	T	C	.	.	MAF_INRAE=20.253;MAF_USDA=10.0
NC_035101.1	29997027	.	C	A	.	.	MAF_INRAE=3.333
NC_035101.1	29997028	.	C	T	.	.	MAF_INRAE=3.333
NC_035101.1	29997038	.	T	G	.	.	MAF_USDA=1.639
NC_035101.1	29997080	.	C	A	.	.	MAF_USDA=18.75
NC_035101.1	29997100	.	C	T	.	.	MAF_INRAE=8.228;MAF_USDA=4.098
NC_035101.1	29997101	.	G	A	.	.	MAF_USDA=4.918
NC_035101.1	29997106	.	T	A	.	.	MAF_INRAE=27.215;MAF_USDA=5.738
NC_035101.1	29997146	.	C	A	.	.	MAF_USDA=1.667
NC_035101.1	29997156	.	T	C	.	.	MAF_INRAE=20.253;MAF_USDA=10.588
NC_035101.1	29997198	.	G	A	.	.	MAF_INRAE=31.646;MAF_USDA=32.353
NC_035101.1	29997255	.	A	C	.	.	MAF_INRAE=10.759;MAF_USDA=41.176
NC_035101.1	29997260	.	G	A	.	.	MAF_USDA=5.294
NC_035101.1	29997267	.	C	T	.	.	MAF_USDA=15.882
NC_035101.1	29997268	.	T	G	.	.	MAF_USDA=15.294
NC_035101.1	29997269	.	G	A	.	.	MAF_USDA=24.706
NC_035101.1	29997338	.	G	A	.	.	MAF_INRAE=27.215;MAF_USDA=9.836
NC_035101.1	29997467	.	T	A	.	.	MAF_INRAE=20.253;MAF_USDA=12.353
NC_035101.1	29997535	.	C	A	.	.	MAF_USDA=3.279
NC_035101.1	29997546	.	G	A	.	.	MAF_USDA=2.459
NC_035101.1	29997555	.	G	A	.	.	MAF_USDA=2.976
NC_035101.1	29997843	.	G	A	.	.	MAF_INRAE=12.025;MAF_USDA=18.033
NC_035101.1	29998004	.	C	A	.	.	MAF_INRAE=23.418;MAF_USDA=18.235
NC_035101.1	29998034	.	T	A	.	.	MAF_USDA=6.667
NC_035101.1	29998101	.	A	T	.	.	MAF_USDA=3.279
NC_035101.1	29998169	.	A	G	.	.	MAF_INRAE=10.759;MAF_USDA=40.588
NC_035101.1	29998170	.	G	T	.	.	MAF_INRAE=26.667;MAF_USDA=2.459
NC_035101.1	29998250	.	A	T	.	.	MAF_INRAE=3.333;MAF_USDA=5.738
NC_035101.1	29998286	.	G	A	.	.	MAF_INRAE=3.333;MAF_USDA=6.557
NC_035101.1	29998318	.	G	T	.	.	MAF_INRAE=22.152;MAF_USDA=17.647
NC_035101.1	29998337	.	T	G	.	.	MAF_INRAE=3.333;MAF_USDA=6.557
NC_035101.1	29998635	.	C	G	.	.	MAF_INRAE=2.5
NC_035101.1	29998749	.	A	C	.	.	MAF_INRAE=27.848;MAF_USDA=25.294
NC_035101.1	29998794	.	A	C	.	.	MAF_INRAE=10.526;MAF_USDA=27.647
NC_035101.1	29998843	.	G	C	.	.	MAF_INRAE=37.342;MAF_USDA=15.882
NC_035101.1	29999033	.	G	T	.	.	MAF_INRAE=2.5;MAF_USDA=6.557
NC_035101.1	29999045	.	C	T	.	.	MAF_INRAE=37.342;MAF_USDA=14.118
NC_035101.1	29999085	.	G	T	.	.	MAF_INRAE=28.481;MAF_USDA=24.118
NC_035101.1	29999107	.	T	G	.	.	MAF_INRAE=34.177;MAF_USDA=38.824
NC_035101.1	29999122	.	C	T	.	.	MAF_INRAE=34.177;MAF_USDA=40.0
NC_035101.1	29999123	.	G	T	.	.	MAF_USDA=10.417
NC_035101.1	29999131	.	A	G	.	.	MAF_INRAE=34.177;MAF_USDA=40.0
NC_035101.1	29999140	.	G	A	.	.	MAF_INRAE=34.177;MAF_USDA=38.824
NC_035101.1	29999177	.	C	T	.	.	MAF_USDA=1.639
NC_035101.1	29999242	.	T	C	.	.	MAF_INRAE=34.177;MAF_USDA=40.0
NC_035101.1	29999243	.	G	A	.	.	MAF_INRAE=11.667
NC_035101.1	29999299	.	T	C	.	.	MAF_INRAE=34.177;MAF_USDA=40.0
NC_035101.1	29999323	.	G	A	.	.	MAF_USDA=1.639
NC_035101.1	29999423	.	A	T	.	.	MAF_INRAE=28.481;MAF_USDA=25.294
NC_035101.1	29999433	.	C	T	.	.	MAF_INRAE=37.342;MAF_USDA=7.059
NC_035101.1	29999455	.	T	G	.	.	MAF_INRAE=34.177;MAF_USDA=41.176
NC_035101.1	29999456	.	G	T	.	.	MAF_INRAE=26.667;MAF_USDA=40.588
NC_035101.1	29999464	.	G	T	.	.	MAF_USDA=1.639
NC_035101.1	29999497	.	G	T	.	.	MAF_USDA=2.459
NC_035101.1	29999537	.	G	A	.	.	MAF_INRAE=36.842
NC_035101.1	29999557	.	T	C	.	.	MAF_INRAE=34.177;MAF_USDA=40.588
NC_035101.1	29999678	.	G	A	.	.	MAF_INRAE=5.263;MAF_USDA=14.706
NC_035101.1	29999680	.	C	T	.	.	MAF_INRAE=26.667;MAF_USDA=40.588
NC_035101.1	29999720	.	T	C	.	.	MAF_INRAE=34.177;MAF_USDA=41.176
NC_035101.1	29999740	.	C	T	.	.	MAF_INRAE=34.177;MAF_USDA=39.412
NC_035101.1	29999784	.	G	T	.	.	MAF_INRAE=34.177;MAF_USDA=38.824
NC_035101.1	29999812	.	T	C	.	.	MAF_USDA=31.25
NC_035101.1	29999819	.	C	T	.	.	MAF_INRAE=26.667;MAF_USDA=29.167
NC_035101.1	29999838	.	A	C	.	.	MAF_INRAE=8.228;MAF_USDA=4.098
NC_035101.1	29999874	.	C	G	.	.	MAF_INRAE=26.667
NC_035101.1	29999941	.	T	C	.	.	MAF_INRAE=35.443;MAF_USDA=37.5
NC_035101.1	29999942	.	G	A	.	.	MAF_INRAE=5.263;MAF_USDA=22.917
NC_035101.1	29999944	.	C	T	.	.	MAF_USDA=3.39
NC_035101.1	29999950	.	G	A	.	.	MAF_INRAE=35.443;MAF_USDA=31.25
NC_035101.1	29999997	.	C	T	.	.	MAF_INRAE=35.443;MAF_USDA=37.647
NC_035101.1	30000011	.	G	A	.	.	MAF_USDA=7.647
NC_035101.1	30000066	.	T	A	.	.	MAF_USDA=4.918
NC_035101.1	30000085	.	G	T	.	.	MAF_USDA=1.639
NC_035101.1	30000172	.	T	A	.	.	MAF_USDA=8.235
NC_035101.1	30000204	.	C	T	.	.	MAF_USDA=3.279
NC_035101.1	30000262	.	A	C	.	.	MAF_USDA=5.738
NC_035101.1	30000311	.	G	A	.	.	MAF_INRAE=12.025;MAF_USDA=15.574
NC_035101.1	30000320	.	A	G	.	.	MAF_INRAE=28.481;MAF_USDA=32.353
NC_035101.1	30000347	.	C	A	.	.	MAF_INRAE=8.228
NC_035101.1	30000399	.	A	G	.	.	MAF_INRAE=23.418;MAF_USDA=18.824
NC_035101.1	30000401	.	A	C	.	.	MAF_INRAE=7.5;MAF_USDA=40.588
NC_035101.1	30000441	.	C	T	.	.	MAF_INRAE=23.418;MAF_USDA=20.0
NC_035101.1	30000486	.	C	A	.	.	MAF_USDA=11.765
NC_035101.1	30000488	.	A	T	.	.	MAF_USDA=10.417
NC_035101.1	30000591	.	C	G	.	.	MAF_INRAE=22.785;MAF_USDA=19.412
NC_035101.1	30000634	.	A	G	.	.	MAF_INRAE=28.481;MAF_USDA=24.706
NC_035101.1	30000658	.	C	A	.	.	MAF_USDA=11.176
NC_035101.1	30000721	.	G	A	.	.	MAF_USDA=4.918
NC_035101.1	30000770	.	G	A	.	.	MAF_INRAE=27.215;MAF_USDA=23.214
NC_035101.1	30000778	.	C	T	.	.	MAF_INRAE=37.342;MAF_USDA=7.143
NC_035101.1	30000808	.	C	G	.	.	MAF_INRAE=37.342;MAF_USDA=11.765
NC_035101.1	30000814	.	T	C	.	.	MAF_INRAE=24.684;MAF_USDA=19.412
NC_035101.1	30000815	.	G	A	.	.	MAF_INRAE=27.5;MAF_USDA=18.824
NC_035101.1	30000850	.	C	T	.	.	MAF_USDA=4.918
NC_035101.1	30000897	.	C	A	.	.	MAF_INRAE=24.167;MAF_USDA=4.167
NC_035101.1	30000950	.	C	T	.	.	MAF_USDA=4.118
NC_035101.1	30001049	.	A	G	.	.	MAF_INRAE=27.848;MAF_USDA=22.941
NC_035101.1	30001060	.	A	G	.	.	MAF_USDA=1.639
NC_035101.1	30001161	.	A	G	.	.	MAF_INRAE=34.177;MAF_USDA=33.529
NC_035101.1	30001209	.	A	C	.	.	MAF_INRAE=22.785;MAF_USDA=41.765
NC_035101.1	30001288	.	T	C	.	.	MAF_INRAE=34.81;MAF_USDA=27.083
NC_035101.1	30001321	.	A	G	.	.	MAF_INRAE=22.5
NC_035101.1	30001323	.	T	G	.	.	MAF_INRAE=22.5
NC_035101.1	30001333	.	C	A	.	.	MAF_USDA=1.639
NC_035101.1	30001338	.	A	T	.	.	MAF_INRAE=34.81;MAF_USDA=34.118
NC_035101.1	30001359	.	G	A	.	.	MAF_USDA=1.639
NC_035101.1	30001499	.	T	C	.	.	MAF_USDA=1.639
NC_035101.1	30001559	.	T	G	.	.	MAF_INRAE=27.5;MAF_USDA=31.25
NC_035101.1	30001570	.	A	G	.	.	MAF_USDA=2.459
NC_035101.1	30001601	.	A	C	.	.	MAF_INRAE=25.949;MAF_USDA=18.235
NC_035101.1	30001669	.	G	A	.	.	MAF_INRAE=37.342;MAF_USDA=7.059
NC_035101.1	30001764	.	G	T	.	.	MAF_USDA=4.918
NC_035101.1	30001863	.	A	G	.	.	MAF_INRAE=5.263
NC_035101.1	30001914	.	A	T	.	.	MAF_USDA=8.333
NC_035101.1	30001918	.	G	T	.	.	MAF_USDA=1.639
NC_035101.1	30001926	.	T	C	.	.	MAF_INRAE=37.342;MAF_USDA=7.647
NC_035101.1	30001928	.	T	C	.	.	MAF_USDA=1.639
NC_035101.1	30001931	.	A	T	.	.	MAF_INRAE=11.667
NC_035101.1	30002022	.	C	A	.	.	MAF_INRAE=8.861;MAF_USDA=13.69
NC_035101.1	30002028	.	A	G	.	.	MAF_INRAE=25.949;MAF_USDA=5.0
NC_035101.1	30002076	.	G	A	.	.	MAF_INRAE=37.342;MAF_USDA=7.143
NC_035101.1	30002078	.	A	G	.	.	MAF_USDA=1.667
NC_035101.1	30002132	.	A	C	.	.	MAF_INRAE=36.709;MAF_USDA=16.071
NC_035101.1	30002203	.	G	T	.	.	MAF_INRAE=25.316;MAF_USDA=8.235
NC_035101.1	30002216	.	T	C	.	.	MAF_USDA=9.412
NC_035101.1	30002235	.	G	A	.	.	MAF_USDA=4.706
NC_035101.1	30002302	.	T	G	.	.	MAF_USDA=10.417
NC_035101.1	30002381	.	A	C	.	.	MAF_INRAE=5.263
NC_035101.1	30002412	.	T	C	.	.	MAF_INRAE=25.949;MAF_USDA=4.706
NC_035101.1	30002413	.	T	A	.	.	MAF_INRAE=27.5;MAF_USDA=4.706
NC_035101.1	30002418	.	G	T	.	.	MAF_INRAE=5.263
NC_035101.1	30002465	.	T	C	.	.	MAF_INRAE=25.949;MAF_USDA=4.706
NC_035101.1	30002502	.	A	T	.	.	MAF_USDA=2.459
NC_035101.1	30002538	.	C	T	.	.	MAF_INRAE=5.263;MAF_USDA=3.279
NC_035101.1	30002586	.	A	G	.	.	MAF_USDA=8.235
NC_035101.1	30002609	.	A	G	.	.	MAF_INRAE=25.949;MAF_USDA=5.882
NC_035101.1	30002838	.	T	G	.	.	MAF_INRAE=25.949;MAF_USDA=5.294
NC_035101.1	30002849	.	G	T	.	.	MAF_USDA=1.639
NC_035101.1	30003016	.	G	A	.	.	MAF_USDA=11.765
NC_035101.1	30003023	.	A	T	.	.	MAF_INRAE=22.785;MAF_USDA=28.235
NC_035101.1	30003085	.	G	A	.	.	MAF_INRAE=25.316;MAF_USDA=5.294
NC_035101.1	30003126	.	A	G	.	.	MAF_INRAE=25.949;MAF_USDA=5.882
NC_035101.1	30003171	.	G	A	.	.	MAF_INRAE=25.949;MAF_USDA=5.294
NC_035101.1	30003201	.	T	C	.	.	MAF_USDA=1.639
NC_035101.1	30003207	.	G	A	.	.	MAF_INRAE=37.342;MAF_USDA=11.176
NC_035101.1	30003396	.	A	T	.	.	MAF_INRAE=3.333
NC_035101.1	30003413	.	C	A	.	.	MAF_INRAE=25.949;MAF_USDA=5.294
NC_035101.1	30003414	.	T	G	.	.	MAF_INRAE=37.342;MAF_USDA=7.059
NC_035101.1	30003502	.	A	G	.	.	MAF_USDA=20.588
NC_035101.1	30003504	.	G	T	.	.	MAF_USDA=6.557
NC_035101.1	30003511	.	G	A	.	.	MAF_USDA=4.118
NC_035101.1	30003517	.	C	A	.	.	MAF_USDA=1.639
NC_035101.1	30003712	.	G	T	.	.	MAF_USDA=11.176
NC_035101.1	30003880	.	A	T	.	.	MAF_INRAE=9.494;MAF_USDA=3.279
NC_035101.1	30003935	.	T	A	.	.	MAF_INRAE=5.263
NC_035101.1	30004007	.	C	A	.	.	MAF_USDA=5.882
NC_035101.1	30004084	.	G	T	.	.	MAF_INRAE=14.557;MAF_USDA=45.833
NC_035101.1	30004189	.	A	T	.	.	MAF_USDA=5.294
NC_035101.1	30004204	.	T	A	.	.	MAF_INRAE=27.215;MAF_USDA=3.529
NC_035101.1	30004314	.	C	G	.	.	MAF_INRAE=12.5;MAF_USDA=1.639
NC_035101.1	30004321	.	T	C	.	.	MAF_USDA=1.639
NC_035101.1	30004334	.	A	G	.	.	MAF_USDA=3.279
NC_035101.1	30004336	.	A	G	.	.	MAF_USDA=3.279
NC_035101.1	30004342	.	T	G	.	.	MAF_USDA=4.706
NC_035101.1	30004371	.	A	T	.	.	MAF_USDA=1.639
NC_035101.1	30004387	.	G	C	.	.	MAF_INRAE=37.975;MAF_USDA=6.471
NC_035101.1	30004460	.	C	A	.	.	MAF_USDA=2.459
NC_035101.1	30004594	.	C	T	.	.	MAF_INRAE=37.342;MAF_USDA=15.294
NC_035101.1	30004733	.	G	A	.	.	MAF_USDA=2.459
NC_035101.1	30005064	.	T	C	.	.	MAF_INRAE=50.0;MAF_USDA=23.529
NC_035101.1	30005107	.	C	T	.	.	MAF_INRAE=50.0;MAF_USDA=24.118
NC_035101.1	30005124	.	T	A	.	.	MAF_USDA=8.235
NC_035101.1	30005125	.	C	T	.	.	MAF_USDA=8.235
NC_035101.1	30005143	.	C	T	.	.	MAF_USDA=6.557
NC_035101.1	30005205	.	T	C	.	.	MAF_INRAE=24.051;MAF_USDA=33.529
NC_035101.1	30005219	.	G	A	.	.	MAF_INRAE=22.785;MAF_USDA=48.824
NC_035101.1	30005256	.	T	G	.	.	MAF_INRAE=50.0;MAF_USDA=24.118
NC_035101.1	30005368	.	C	A	.	.	MAF_USDA=3.279
NC_035101.1	30005383	.	T	C	.	.	MAF_USDA=4.706
NC_035101.1	30005435	.	G	A	.	.	MAF_USDA=1.639
NC_035101.1	30005439	.	G	A	.	.	MAF_USDA=8.333
NC_035101.1	30005443	.	A	C	.	.	MAF_INRAE=36.709;MAF_USDA=20.588
NC_035101.1	30005461	.	G	A	.	.	MAF_USDA=4.706
NC_035101.1	30005530	.	C	A	.	.	MAF_USDA=6.557
NC_035101.1	30005584	.	C	T	.	.	MAF_INRAE=37.975;MAF_USDA=10.588
NC_035101.1	30005586	.	A	G	.	.	MAF_USDA=1.639
NC_035101.1	30005600	.	A	T	.	.	MAF_USDA=1.639
NC_035101.1	30005650	.	A	C	.	.	MAF_INRAE=1.667
NC_035101.1	30005688	.	A	G	.	.	MAF_INRAE=1.667;MAF_USDA=4.706
NC_035101.1	30005734	.	A	T	.	.	MAF_INRAE=37.342;MAF_USDA=10.0
NC_035101.1	30005768	.	G	T	.	.	MAF_USDA=4.706
NC_035101.1	30005829	.	G	T	.	.	MAF_USDA=1.639
NC_035101.1	30005870	.	G	A	.	.	MAF_INRAE=37.975;MAF_USDA=8.333
NC_035101.1	30005954	.	G	T	.	.	MAF_USDA=14.583
NC_035101.1	30006005	.	G	A	.	.	MAF_INRAE=21.053;MAF_USDA=10.0
NC_035101.1	30006051	.	G	T	.	.	MAF_INRAE=25.949;MAF_USDA=2.459
NC_035101.1	30006058	.	C	T	.	.	MAF_USDA=6.557
NC_035101.1	30006104	.	G	A	.	.	MAF_INRAE=5.263;MAF_USDA=14.706
NC_035101.1	30006194	.	C	T	.	.	MAF_USDA=4.918
NC_035101.1	30006229	.	A	T	.	.	MAF_USDA=4.918
NC_035101.1	30006248	.	C	T	.	.	MAF_USDA=6.557
NC_035101.1	30006254	.	G	C	.	.	MAF_USDA=6.471
NC_035101.1	30006282	.	A	G	.	.	MAF_INRAE=37.342;MAF_USDA=10.588
NC_035101.1	30006326	.	C	T	.	.	MAF_INRAE=25.949;MAF_USDA=11.475
NC_035101.1	30006407	.	C	T	.	.	MAF_INRAE=36.076;MAF_USDA=7.059
NC_035101.1	30006414	.	A	G	.	.	MAF_INRAE=11.667
NC_035101.1	30006543	.	C	A	.	.	MAF_INRAE=37.342;MAF_USDA=11.176
NC_035101.1	30006672	.	G	A	.	.	MAF_INRAE=36.076;MAF_USDA=20.0
NC_035101.1	30006689	.	C	A	.	.	MAF_INRAE=37.342;MAF_USDA=6.471
NC_035101.1	30006690	.	A	G	.	.	MAF_INRAE=42.5;MAF_USDA=6.471
NC_035101.1	30006715	.	A	G	.	.	MAF_USDA=5.738
NC_035101.1	30006722	.	G	T	.	.	MAF_INRAE=36.709;MAF_USDA=6.471
NC_035101.1	30006753	.	A	G	.	.	MAF_INRAE=36.709;MAF_USDA=9.412
NC_035101.1	30006784	.	G	A	.	.	MAF_USDA=3.279
NC_035101.1	30006788	.	T	C	.	.	MAF_INRAE=37.342;MAF_USDA=20.0
NC_035101.1	30006847	.	C	A	.	.	MAF_INRAE=12.658;MAF_USDA=13.934
NC_035101.1	30006855	.	A	G	.	.	MAF_USDA=1.639
NC_035101.1	30006990	.	G	T	.	.	MAF_INRAE=25.316;MAF_USDA=2.459
NC_035101.1	30007060	.	G	A	.	.	MAF_USDA=4.167
NC_035101.1	30007078	.	A	T	.	.	MAF_INRAE=21.053;MAF_USDA=8.824
NC_035101.1	30007093	.	C	A	.	.	MAF_USDA=4.706
NC_035101.1	30007094	.	G	T	.	.	MAF_INRAE=1.667
NC_035101.1	30007104	.	C	T	.	.	MAF_INRAE=2.5
NC_035101.1	30007105	.	G	A	.	.	MAF_USDA=4.098
NC_035101.1	30007123	.	C	T	.	.	MAF_INRAE=21.053
NC_035101.1	30007157	.	T	C	.	.	MAF_USDA=7.377
NC_035101.1	30007286	.	T	C	.	.	MAF_INRAE=5.833
NC_035101.1	30007342	.	G	C	.	.	MAF_USDA=14.583
NC_035101.1	30007348	.	T	C	.	.	MAF_USDA=18.235
NC_035101.1	30007362	.	C	A	.	.	MAF_INRAE=5.263
NC_035101.1	30007427	.	A	T	.	.	MAF_USDA=9.836
NC_035101.1	30007455	.	G	T	.	.	MAF_USDA=1.639
NC_035101.1	30007482	.	A	G	.	.	MAF_USDA=20.0
NC_035101.1	30007491	.	A	G	.	.	MAF_USDA=1.639
NC_035101.1	30007493	.	T	G	.	.	MAF_USDA=2.941
NC_035101.1	30007503	.	C	A	.	.	MAF_USDA=1.639
NC_035101.1	30007509	.	A	T	.	.	MAF_USDA=1.639
NC_035101.1	30007530	.	A	G	.	.	MAF_USDA=9.016
NC_035101.1	30007582	.	C	T	.	.	MAF_INRAE=36.709;MAF_USDA=10.588
NC_035101.1	30007614	.	G	A	.	.	MAF_USDA=3.279
NC_035101.1	30007670	.	A	G	.	.	MAF_INRAE=42.5;MAF_USDA=12.5
NC_035101.1	30007764	.	C	G	.	.	MAF_INRAE=3.333
NC_035101.1	30007778	.	G	A	.	.	MAF_INRAE=27.5
NC_035101.1	30007782	.	G	C	.	.	MAF_INRAE=45.833;MAF_USDA=12.5
NC_035101.1	30007794	.	T	G	.	.	MAF_INRAE=3.333
NC_035101.1	30007821	.	T	A	.	.	MAF_INRAE=44.167;MAF_USDA=12.5
NC_035101.1	30007858	.	G	A	.	.	MAF_INRAE=27.5
NC_035101.1	30007868	.	G	A	.	.	MAF_INRAE=43.333;MAF_USDA=12.5
NC_035101.1	30007869	.	T	G	.	.	MAF_INRAE=29.167
NC_035101.1	30007885	.	C	T	.	.	MAF_USDA=4.167
NC_035101.1	30007895	.	C	T	.	.	MAF_INRAE=12.5
NC_035101.1	30007921	.	A	G	.	.	MAF_INRAE=45.0;MAF_USDA=12.5
NC_035101.1	30007998	.	T	C	.	.	MAF_USDA=14.583
NC_035101.1	30008029	.	G	T	.	.	MAF_USDA=14.583
NC_035101.1	30008115	.	A	T	.	.	MAF_USDA=12.5
NC_035101.1	30008324	.	A	C	.	.	MAF_USDA=10.417
NC_035101.1	30008567	.	C	A	.	.	MAF_USDA=6.25
NC_035101.1	30008589	.	G	C	.	.	MAF_INRAE=18.421;MAF_USDA=12.5
NC_035101.1	30009423	.	C	T	.	.	MAF_INRAE=5.263
NC_035101.1	30009437	.	G	T	.	.	MAF_USDA=1.639
NC_035101.1	30009460	.	C	A	.	.	MAF_USDA=11.765
NC_035101.1	30009486	.	A	T	.	.	MAF_INRAE=25.949;MAF_USDA=10.656
NC_035101.1	30009677	.	A	G	.	.	MAF_USDA=1.176
NC_035101.1	30009706	.	C	T	.	.	MAF_INRAE=3.165;MAF_USDA=11.475
NC_035101.1	30009877	.	A	G	.	.	MAF_INRAE=3.797;MAF_USDA=7.627
NC_035101.1	30010063	.	A	T	.	.	MAF_INRAE=20.253;MAF_USDA=39.286
NC_035101.1	30010072	.	C	A	.	.	MAF_INRAE=25.949;MAF_USDA=2.5
NC_035101.1	30010085	.	G	A	.	.	MAF_USDA=12.048
NC_035101.1	30010142	.	A	T	.	.	MAF_INRAE=25.316;MAF_USDA=2.5
NC_035101.1	30010174	.	C	A	.	.	MAF_USDA=2.5
NC_035101.1	30010183	.	A	C	.	.	MAF_USDA=1.667
NC_035101.1	30010223	.	T	G	.	.	MAF_USDA=1.667
NC_035101.1	30010277	.	G	A	.	.	MAF_USDA=6.667
NC_035101.1	30010290	.	G	A	.	.	MAF_INRAE=24.684;MAF_USDA=1.639
NC_035101.1	30010381	.	G	A	.	.	MAF_INRAE=37.342;MAF_USDA=9.412
NC_035101.1	30010442	.	A	C	.	.	MAF_INRAE=10.127;MAF_USDA=13.529
NC_035101.1	30010456	.	C	A	.	.	MAF_INRAE=3.333
NC_035101.1	30010555	.	T	C	.	.	MAF_INRAE=37.342;MAF_USDA=10.0
NC_035101.1	30010583	.	A	G	.	.	MAF_INRAE=37.342;MAF_USDA=10.588
NC_035101.1	30010589	.	T	A	.	.	MAF_INRAE=28.481;MAF_USDA=6.471
NC_035101.1	30010593	.	T	A	.	.	MAF_INRAE=30.833;MAF_USDA=6.471
NC_035101.1	30010596	.	G	T	.	.	MAF_INRAE=25.949;MAF_USDA=9.016
NC_035101.1	30010699	.	C	T	.	.	MAF_INRAE=10.127;MAF_USDA=21.176
NC_035101.1	30010700	.	C	A	.	.	MAF_USDA=3.279
NC_035101.1	30010734	.	T	C	.	.	MAF_INRAE=25.949;MAF_USDA=9.016
NC_035101.1	30010807	.	G	T	.	.	MAF_INRAE=37.342;MAF_USDA=10.0
NC_035101.1	30010808	.	G	T	.	.	MAF_INRAE=42.5;MAF_USDA=10.0
NC_035101.1	30010868	.	G	C	.	.	MAF_INRAE=41.667
NC_035101.1	30010980	.	G	A	.	.	MAF_USDA=12.941
NC_035101.1	30011129	.	T	G	.	.	MAF_INRAE=3.333
NC_035101.1	30011316	.	C	A	.	.	MAF_USDA=6.557
NC_035101.1	30011409	.	G	A	.	.	MAF_USDA=1.639
NC_035101.1	30011464	.	C	A	.	.	MAF_INRAE=37.342;MAF_USDA=6.471
NC_035101.1	30011612	.	G	T	.	.	MAF_USDA=4.918
NC_035101.1	30011625	.	A	C	.	.	MAF_INRAE=10.127;MAF_USDA=45.294
NC_035101.1	30011678	.	G	T	.	.	MAF_USDA=8.197
NC_035101.1	30011853	.	C	T	.	.	MAF_USDA=4.918
NC_035101.1	30011931	.	C	T	.	.	MAF_INRAE=39.167;MAF_USDA=14.583
NC_035101.1	30011940	.	T	C	.	.	MAF_USDA=3.279
NC_035101.1	30012053	.	C	A	.	.	MAF_USDA=12.941
NC_035101.1	30012180	.	C	G	.	.	MAF_INRAE=21.053;MAF_USDA=2.459
NC_035101.1	30012209	.	G	A	.	.	MAF_USDA=4.098
NC_035101.1	30012828	.	A	C	.	.	MAF_INRAE=10.526;MAF_USDA=21.429
NC_035101.1	30012882	.	T	C	.	.	MAF_INRAE=13.924;MAF_USDA=22.941
NC_035101.1	30012917	.	C	T	.	.	MAF_USDA=1.639
NC_035101.1	30012938	.	G	A	.	.	MAF_USDA=2.5
NC_035101.1	30012973	.	G	A	.	.	MAF_INRAE=11.667
NC_035101.1	30013000	.	C	T	.	.	MAF_INRAE=13.924;MAF_USDA=23.529
NC_035101.1	30013114	.	T	C	.	.	MAF_INRAE=8.861;MAF_USDA=8.197
NC_035101.1	30013115	.	G	A	.	.	MAF_INRAE=30.833;MAF_USDA=46.471
NC_035101.1	30013135	.	T	C	.	.	MAF_INRAE=36.076;MAF_USDA=47.059
NC_035101.1	30013380	.	A	C	.	.	MAF_INRAE=10.127;MAF_USDA=26.471
NC_035101.1	30013402	.	T	A	.	.	MAF_INRAE=12.658;MAF_USDA=21.176
NC_035101.1	30013404	.	T	A	.	.	MAF_INRAE=11.667;MAF_USDA=21.176
NC_035101.1	30013496	.	G	T	.	.	MAF_INRAE=25.316;MAF_USDA=2.459
NC_035101.1	30013521	.	T	A	.	.	MAF_INRAE=3.797;MAF_USDA=13.529
NC_035101.1	30013556	.	C	T	.	.	MAF_USDA=4.706
NC_035101.1	30013786	.	A	T	.	.	MAF_INRAE=36.709;MAF_USDA=6.471
NC_035101.1	30013818	.	G	A	.	.	MAF_INRAE=12.025;MAF_USDA=17.647
NC_035101.1	30013838	.	G	T	.	.	MAF_USDA=1.176
NC_035101.1	30013878	.	A	G	.	.	MAF_INRAE=26.582;MAF_USDA=9.836
NC_035101.1	30013935	.	G	A	.	.	MAF_USDA=1.639
NC_035101.1	30014026	.	T	C	.	.	MAF_USDA=5.738
NC_035101.1	30014073	.	A	C	.	.	MAF_USDA=2.459
NC_035101.1	30014087	.	T	C	.	.	MAF_USDA=5.738
NC_035101.1	30014233	.	A	G	.	.	MAF_INRAE=5.263
NC_035101.1	30014251	.	C	T	.	.	MAF_INRAE=9.494;MAF_USDA=6.548
NC_035101.1	30014289	.	T	G	.	.	MAF_INRAE=8.861;MAF_USDA=12.295
NC_035101.1	30014329	.	T	G	.	.	MAF_USDA=6.557
NC_035101.1	30014364	.	C	T	.	.	MAF_USDA=1.639
NC_035101.1	30014395	.	G	A	.	.	MAF_USDA=1.639
NC_035101.1	30014515	.	T	G	.	.	MAF_INRAE=8.861;MAF_USDA=25.882
NC_035101.1	30014518	.	T	C	.	.	MAF_USDA=8.197
NC_035101.1	30014600	.	G	A	.	.	MAF_INRAE=37.342;MAF_USDA=5.882
NC_035101.1	30014623	.	A	G	.	.	MAF_INRAE=3.333;MAF_USDA=1.639
NC_035101.1	30014650	.	G	T	.	.	MAF_INRAE=25.316;MAF_USDA=42.941
NC_035101.1	30014675	.	G	A	.	.	MAF_INRAE=26.582;MAF_USDA=12.805
NC_035101.1	30014698	.	C	A	.	.	MAF_INRAE=22.785;MAF_USDA=47.917
NC_035101.1	30014713	.	A	C	.	.	MAF_INRAE=8.861;MAF_USDA=25.294
NC_035101.1	30014772	.	G	A	.	.	MAF_INRAE=36.709;MAF_USDA=6.471
NC_035101.1	30014811	.	A	T	.	.	MAF_INRAE=5.263;MAF_USDA=8.197
NC_035101.1	30014822	.	T	C	.	.	MAF_INRAE=8.861
NC_035101.1	30014912	.	G	A	.	.	MAF_INRAE=37.975;MAF_USDA=7.059
NC_035101.1	30014951	.	T	C	.	.	MAF_INRAE=37.975;MAF_USDA=6.471
NC_035101.1	30014953	.	A	G	.	.	MAF_INRAE=43.333;MAF_USDA=6.471
NC_035101.1	30014996	.	G	T	.	.	MAF_USDA=1.176
NC_035101.1	30015029	.	T	G	.	.	MAF_USDA=10.0
NC_035101.1	30015111	.	G	T	.	.	MAF_INRAE=26.582;MAF_USDA=9.016
NC_035101.1	30015168	.	C	T	.	.	MAF_INRAE=23.418;MAF_USDA=46.429
NC_035101.1	30015185	.	C	A	.	.	MAF_INRAE=36.709;MAF_USDA=11.176
NC_035101.1	30015189	.	T	G	.	.	MAF_INRAE=26.582;MAF_USDA=9.836
NC_035101.1	30015232	.	T	G	.	.	MAF_INRAE=5.263;MAF_USDA=3.279
NC_035101.1	30015418	.	C	T	.	.	MAF_INRAE=27.5
NC_035101.1	30015424	.	C	T	.	.	MAF_INRAE=37.342;MAF_USDA=41.803
NC_035101.1	30015430	.	C	T	.	.	MAF_INRAE=3.333;MAF_USDA=2.459
NC_035101.1	30015509	.	A	G	.	.	MAF_INRAE=37.342;MAF_USDA=6.471
NC_035101.1	30015687	.	T	G	.	.	MAF_INRAE=11.667
NC_035101.1	30015728	.	A	G	.	.	MAF_INRAE=3.165;MAF_USDA=10.656
NC_035101.1	30015758	.	A	G	.	.	MAF_INRAE=22.785;MAF_USDA=49.412
NC_035101.1	30015783	.	T	G	.	.	MAF_INRAE=22.785;MAF_USDA=49.412
NC_035101.1	30015816	.	A	T	.	.	MAF_INRAE=39.241;MAF_USDA=42.941
NC_035101.1	30016035	.	A	G	.	.	MAF_INRAE=25.949;MAF_USDA=9.836
NC_035101.1	30016122	.	C	A	.	.	MAF_INRAE=26.582
NC_035101.1	30016153	.	C	T	.	.	MAF_USDA=2.459
NC_035101.1	30016166	.	C	T	.	.	MAF_INRAE=37.975;MAF_USDA=6.471
NC_035101.1	30016195	.	A	T	.	.	MAF_INRAE=3.333;MAF_USDA=3.279
NC_035101.1	30016255	.	A	T	.	.	MAF_INRAE=25.949;MAF_USDA=5.294
NC_035101.1	30016260	.	G	C	.	.	MAF_INRAE=25.949;MAF_USDA=5.294
NC_035101.1	30016264	.	A	C	.	.	MAF_INRAE=27.5
NC_035101.1	30016276	.	A	T	.	.	MAF_USDA=12.5
NC_035101.1	30016359	.	T	G	.	.	MAF_USDA=7.738
NC_035101.1	30016397	.	A	C	.	.	MAF_USDA=4.706
NC_035101.1	30016404	.	C	A	.	.	MAF_INRAE=2.532;MAF_USDA=8.235
NC_035101.1	30016458	.	C	A	.	.	MAF_INRAE=42.105;MAF_USDA=29.167
NC_035101.1	30016546	.	C	T	.	.	MAF_INRAE=3.165;MAF_USDA=19.412
NC_035101.1	30016550	.	G	T	.	.	MAF_INRAE=39.241;MAF_USDA=9.412
NC_035101.1	30016561	.	C	T	.	.	MAF_USDA=13.095
NC_035101.1	30016571	.	A	G	.	.	MAF_INRAE=36.709;MAF_USDA=12.5
NC_035101.1	30016692	.	A	G	.	.	MAF_USDA=1.639
NC_035101.1	30016797	.	A	C	.	.	MAF_INRAE=36.709;MAF_USDA=6.471
NC_035101.1	30016856	.	G	A	.	.	MAF_USDA=1.639
NC_035101.1	30016969	.	A	T	.	.	MAF_INRAE=5.063;MAF_USDA=10.0
NC_035101.1	30017008	.	C	A	.	.	MAF_INRAE=5.0;MAF_USDA=11.765
NC_035101.1	30017115	.	C	T	.	.	MAF_INRAE=18.354;MAF_USDA=6.557
NC_035101.1	30017117	.	T	C	.	.	MAF_USDA=4.918
NC_035101.1	30017210	.	C	A	.	.	MAF_INRAE=37.342
NC_035101.1	30017219	.	A	T	.	.	MAF_INRAE=25.949
NC_035101.1	30017428	.	T	A	.	.	MAF_USDA=12.941
NC_035101.1	30017455	.	C	G	.	.	MAF_INRAE=36.709;MAF_USDA=15.294
NC_035101.1	30017487	.	T	G	.	.	MAF_USDA=1.639
NC_035101.1	30017747	.	C	A	.	.	MAF_USDA=4.706
NC_035101.1	30017794	.	C	A	.	.	MAF_USDA=2.459
NC_035101.1	30017813	.	A	G	.	.	MAF_INRAE=1.667;MAF_USDA=14.583
NC_035101.1	30017820	.	G	C	.	.	MAF_USDA=4.918
NC_035101.1	30017824	.	C	G	.	.	MAF_USDA=12.5
NC_035101.1	30017904	.	G	A	.	.	MAF_USDA=5.882
NC_035101.1	30018018	.	A	G	.	.	MAF_INRAE=18.354;MAF_USDA=9.016
NC_035101.1	30018027	.	G	T	.	.	MAF_INRAE=28.481;MAF_USDA=6.471
NC_035101.1	30018089	.	C	A	.	.	MAF_USDA=3.279
NC_035101.1	30018117	.	T	A	.	.	MAF_USDA=2.459
NC_035101.1	30018118	.	A	G	.	.	MAF_USDA=2.459
NC_035101.1	30018135	.	A	G	.	.	MAF_INRAE=5.263
NC_035101.1	30018159	.	A	G	.	.	MAF_INRAE=18.354;MAF_USDA=8.197
NC_035101.1	30018194	.	G	A	.	.	MAF_INRAE=3.165;MAF_USDA=10.656
NC_035101.1	30018206	.	T	G	.	.	MAF_USDA=4.918
NC_035101.1	30018217	.	G	T	.	.	MAF_USDA=14.118
NC_035101.1	30018240	.	G	T	.	.	MAF_INRAE=5.063;MAF_USDA=10.588
NC_035101.1	30018269	.	G	A	.	.	MAF_USDA=2.459
NC_035101.1	30018447	.	A	T	.	.	MAF_USDA=2.459
NC_035101.1	30018479	.	GGTATCGTGTATAC	GGTATCGTGTATAT	.	.	MAF_USDA=2.083
NC_035101.1	30018492	.	C	T	.	.	MAF_USDA=1.639
NC_035101.1	30018579	.	A	C	.	.	MAF_USDA=3.279
NC_035101.1	30018601	.	G	T	.	.	MAF_USDA=1.19
NC_035101.1	30018626	.	T	C	.	.	MAF_INRAE=8.228;MAF_USDA=24.118
NC_035101.1	30018704	.	G	A	.	.	MAF_INRAE=5.263
NC_035101.1	30018707	.	C	A	.	.	MAF_USDA=1.639
NC_035101.1	30018724	.	T	C	.	.	MAF_USDA=8.824
NC_035101.1	30018995	.	A	G	.	.	MAF_USDA=9.412
NC_035101.1	30019004	.	T	A	.	.	MAF_INRAE=8.228;MAF_USDA=22.917
NC_035101.1	30019058	.	C	T	.	.	MAF_USDA=4.918
NC_035101.1	30019132	.	G	A	.	.	MAF_USDA=2.459
NC_035101.1	30019209	.	C	G	.	.	MAF_USDA=15.882
NC_035101.1	30019234	.	C	A	.	.	MAF_USDA=15.882
NC_035101.1	30019245	.	A	T	.	.	MAF_USDA=15.882
NC_035101.1	30019254	.	C	A	.	.	MAF_USDA=16.471
NC_035101.1	30019265	.	A	G	.	.	MAF_USDA=15.882
NC_035101.1	30019365	.	G	A	.	.	MAF_INRAE=5.063;MAF_USDA=8.235
NC_035101.1	30019495	.	C	T	.	.	MAF_INRAE=48.734;MAF_USDA=26.471
NC_035101.1	30019555	.	C	T	.	.	MAF_USDA=3.279
NC_035101.1	30019679	.	A	G	.	.	MAF_INRAE=22.152;MAF_USDA=15.882
NC_035101.1	30019740	.	T	C	.	.	MAF_USDA=1.639
NC_035101.1	30019818	.	C	A	.	.	MAF_INRAE=10.833
NC_035101.1	30019840	.	G	A	.	.	MAF_USDA=1.176
NC_035101.1	30019914	.	G	A	.	.	MAF_INRAE=8.861;MAF_USDA=4.918
NC_035101.1	30019993	.	A	G	.	.	MAF_USDA=16.471
NC_035101.1	30020155	.	G	C	.	.	MAF_INRAE=44.937;MAF_USDA=20.588
NC_035101.1	30020321	.	C	A	.	.	MAF_USDA=15.882
NC_035101.1	30020340	.	C	G	.	.	MAF_USDA=1.639
NC_035101.1	30020365	.	C	T	.	.	MAF_USDA=1.639
NC_035101.1	30020430	.	T	G	.	.	MAF_INRAE=11.392;MAF_USDA=18.824
NC_035101.1	30020461	.	G	A	.	.	MAF_INRAE=3.333
NC_035101.1	30020592	.	A	C	.	.	MAF_INRAE=4.167;MAF_USDA=14.754
NC_035101.1	30020630	.	A	G	.	.	MAF_USDA=22.024
NC_035101.1	30020645	.	T	A	.	.	MAF_INRAE=26.316;MAF_USDA=14.167
NC_035101.1	30020686	.	C	A	.	.	MAF_USDA=5.952
NC_035101.1	30020728	.	A	G	.	.	MAF_INRAE=9.494;MAF_USDA=10.588
NC_035101.1	30020864	.	G	T	.	.	MAF_INRAE=11.392;MAF_USDA=14.881
NC_035101.1	30020929	.	G	C	.	.	MAF_USDA=4.706
NC_035101.1	30020950	.	A	C	.	.	MAF_INRAE=37.342;MAF_USDA=12.353
NC_035101.1	30020992	.	G	A	.	.	MAF_INRAE=5.263
NC_035101.1	30021109	.	A	C	.	.	MAF_INRAE=11.392;MAF_USDA=14.706
NC_035101.1	30021110	.	A	C	.	.	MAF_USDA=5.738
NC_035101.1	30021115	.	A	T	.	.	MAF_INRAE=11.392;MAF_USDA=14.706
NC_035101.1	30021120	.	A	G	.	.	MAF_USDA=8.197
NC_035101.1	30021134	.	T	A	.	.	MAF_INRAE=29.114;MAF_USDA=13.115
NC_035101.1	30021188	.	C	T	.	.	MAF_INRAE=44.304;MAF_USDA=20.588
NC_035101.1	30021219	.	G	A	.	.	MAF_INRAE=29.114;MAF_USDA=28.235
NC_035101.1	30021269	.	T	A	.	.	MAF_INRAE=5.263;MAF_USDA=1.639
NC_035101.1	30021324	.	T	C	.	.	MAF_USDA=1.765
NC_035101.1	30021373	.	G	A	.	.	MAF_INRAE=1.667;MAF_USDA=2.459
NC_035101.1	30021384	.	G	A	.	.	MAF_INRAE=11.392;MAF_USDA=15.294
NC_035101.1	30021444	.	G	T	.	.	MAF_USDA=4.167
NC_035101.1	30021458	.	C	T	.	.	MAF_INRAE=11.392;MAF_USDA=15.882
NC_035101.1	30021466	.	G	A	.	.	MAF_USDA=8.333
NC_035101.1	30021479	.	C	A	.	.	MAF_INRAE=11.392;MAF_USDA=15.294
NC_035101.1	30021499	.	T	A	.	.	MAF_INRAE=11.392;MAF_USDA=17.213
NC_035101.1	30021533	.	A	G	.	.	MAF_INRAE=11.392;MAF_USDA=15.294
NC_035101.1	30021706	.	G	T	.	.	MAF_INRAE=10.759;MAF_USDA=15.294
NC_035101.1	30021719	.	C	T	.	.	MAF_USDA=1.176
NC_035101.1	30021739	.	G	A	.	.	MAF_INRAE=11.667
NC_035101.1	30021808	.	CG	CA	.	.	MAF_USDA=45.833
NC_035101.1	30021809	.	G	A	.	.	MAF_INRAE=5.263;MAF_USDA=22.131
NC_035101.1	30021844	.	C	T	.	.	MAF_INRAE=1.667;MAF_USDA=2.459
NC_035101.1	30021882	.	G	A	.	.	MAF_INRAE=8.861;MAF_USDA=5.738
NC_035101.1	30021977	.	G	A	.	.	MAF_INRAE=5.263;MAF_USDA=28.824
NC_035101.1	30021979	.	G	C	.	.	MAF_INRAE=3.333
NC_035101.1	30021981	.	G	A	.	.	MAF_INRAE=25.949;MAF_USDA=2.459
NC_035101.1	30022039	.	C	T	.	.	MAF_INRAE=11.392;MAF_USDA=14.706
NC_035101.1	30022263	.	T	C	.	.	MAF_USDA=1.176
NC_035101.1	30022287	.	G	T	.	.	MAF_USDA=9.412
NC_035101.1	30022319	.	T	C	.	.	MAF_INRAE=5.263;MAF_USDA=6.557
NC_035101.1	30022350	.	C	A	.	.	MAF_USDA=10.588
NC_035101.1	30022472	.	T	C	.	.	MAF_INRAE=12.025;MAF_USDA=17.647
NC_035101.1	30022556	.	T	C	.	.	MAF_USDA=4.918
NC_035101.1	30022577	.	A	G	.	.	MAF_INRAE=11.392;MAF_USDA=17.213
NC_035101.1	30022581	.	T	C	.	.	MAF_USDA=5.738
NC_035101.1	30022623	.	G	A	.	.	MAF_INRAE=11.392
NC_035101.1	30022699	.	C	G	.	.	MAF_INRAE=37.342;MAF_USDA=6.471
NC_035101.1	30022852	.	T	A	.	.	MAF_USDA=5.882
NC_035101.1	30022909	.	C	T	.	.	MAF_INRAE=3.165;MAF_USDA=10.833
NC_035101.1	30022987	.	A	T	.	.	MAF_INRAE=19.167;MAF_USDA=13.69
NC_035101.1	30022989	.	A	T	.	.	MAF_INRAE=19.167;MAF_USDA=13.69
NC_035101.1	30023210	.	G	A	.	.	MAF_USDA=1.639
NC_035101.1	30023242	.	C	A	.	.	MAF_INRAE=29.747;MAF_USDA=12.295
NC_035101.1	30023252	.	C	T	.	.	MAF_USDA=2.083
NC_035101.1	30023271	.	T	C	.	.	MAF_INRAE=13.924;MAF_USDA=44.118
NC_035101.1	30023294	.	T	A	.	.	MAF_INRAE=23.333;MAF_USDA=4.167
NC_035101.1	30023307	.	G	T	.	.	MAF_INRAE=5.263;MAF_USDA=6.557
NC_035101.1	30023359	.	A	G	.	.	MAF_USDA=6.471
NC_035101.1	30023399	.	G	T	.	.	MAF_USDA=9.412
NC_035101.1	30023472	.	C	G	.	.	MAF_INRAE=1.667;MAF_USDA=3.279
NC_035101.1	30023474	.	T	A	.	.	MAF_INRAE=1.667;MAF_USDA=3.279
NC_035101.1	30023506	.	G	A	.	.	MAF_INRAE=1.667;MAF_USDA=3.279
NC_035101.1	30023564	.	C	T	.	.	MAF_USDA=5.738
NC_035101.1	30023679	.	G	A	.	.	MAF_INRAE=3.165;MAF_USDA=10.656
NC_035101.1	30023854	.	T	C	.	.	MAF_USDA=2.459
NC_035101.1	30023911	.	C	T	.	.	MAF_USDA=2.083
NC_035101.1	30023943	.	T	G	.	.	MAF_INRAE=11.392;MAF_USDA=15.294
NC_035101.1	30023946	.	T	G	.	.	MAF_INRAE=8.333;MAF_USDA=17.059
NC_035101.1	30024083	.	G	A	.	.	MAF_INRAE=5.263
NC_035101.1	30024208	.	G	A	.	.	MAF_INRAE=44.937;MAF_USDA=21.176
NC_035101.1	30024269	.	A	G	.	.	MAF_USDA=8.197
NC_035101.1	30024300	.	C	T	.	.	MAF_INRAE=9.494
NC_035101.1	30024320	.	A	G	.	.	MAF_USDA=8.197
NC_035101.1	30024383	.	G	T	.	.	MAF_INRAE=5.263;MAF_USDA=6.471
NC_035101.1	30024457	.	C	T	.	.	MAF_USDA=4.918
NC_035101.1	30024502	.	G	A	.	.	MAF_INRAE=11.392;MAF_USDA=15.882
NC_035101.1	30024513	.	T	G	.	.	MAF_INRAE=11.392;MAF_USDA=14.706
NC_035101.1	30024640	.	G	C	.	.	MAF_INRAE=5.263
NC_035101.1	30024699	.	A	C	.	.	MAF_INRAE=11.392;MAF_USDA=16.471
NC_035101.1	30024785	.	T	A	.	.	MAF_USDA=4.118
NC_035101.1	30024843	.	G	A	.	.	MAF_INRAE=11.392;MAF_USDA=15.294
NC_035101.1	30024866	.	C	T	.	.	MAF_INRAE=1.667;MAF_USDA=3.279
NC_035101.1	30024989	.	T	A	.	.	MAF_USDA=8.333
NC_035101.1	30025114	.	G	T	.	.	MAF_INRAE=1.667;MAF_USDA=3.279
NC_035101.1	30025132	.	C	T	.	.	MAF_INRAE=27.848;MAF_USDA=12.295
NC_035101.1	30025153	.	G	A	.	.	MAF_INRAE=11.392;MAF_USDA=14.706
NC_035101.1	30025210	.	A	C	.	.	MAF_INRAE=11.392;MAF_USDA=15.294
NC_035101.1	30025248	.	T	A	.	.	MAF_USDA=4.706
NC_035101.1	30025250	.	T	A	.	.	MAF_INRAE=3.333;MAF_USDA=2.459
NC_035101.1	30025273	.	A	T	.	.	MAF_INRAE=11.392;MAF_USDA=15.882
NC_035101.1	30025331	.	C	A	.	.	MAF_INRAE=1.667;MAF_USDA=3.279
NC_035101.1	30025364	.	C	T	.	.	MAF_USDA=4.706
NC_035101.1	30025411	.	C	T	.	.	MAF_USDA=2.459
NC_035101.1	30025490	.	T	C	.	.	MAF_INRAE=25.316;MAF_USDA=3.279
NC_035101.1	30025491	.	C	T	.	.	MAF_INRAE=36.076;MAF_USDA=7.059
NC_035101.1	30025533	.	A	T	.	.	MAF_USDA=2.083
NC_035101.1	30025534	.	C	A	.	.	MAF_USDA=4.167
NC_035101.1	30025537	.	T	A	.	.	MAF_USDA=2.083
NC_035101.1	30025541	.	T	C	.	.	MAF_USDA=2.083
NC_035101.1	30025542	.	G	A	.	.	MAF_USDA=4.167
NC_035101.1	30025546	.	T	A	.	.	MAF_USDA=4.167
NC_035101.1	30025593	.	T	A	.	.	MAF_USDA=8.197
NC_035101.1	30025626	.	G	A	.	.	MAF_INRAE=29.114;MAF_USDA=27.059
NC_035101.1	30025636	.	G	T	.	.	MAF_USDA=4.167
NC_035101.1	30025684	.	G	T	.	.	MAF_USDA=7.377
NC_035101.1	30025690	.	G	T	.	.	MAF_USDA=3.279
NC_035101.1	30025791	.	G	A	.	.	MAF_INRAE=5.263;MAF_USDA=1.639
NC_035101.1	30025794	.	A	C	.	.	MAF_INRAE=12.658;MAF_USDA=16.471
NC_035101.1	30025805	.	C	T	.	.	MAF_USDA=5.882
NC_035101.1	30025950	.	G	C	.	.	MAF_INRAE=12.658;MAF_USDA=16.471
NC_035101.1	30025979	.	A	T	.	.	MAF_INRAE=11.392;MAF_USDA=4.167
NC_035101.1	30026029	.	A	G	.	.	MAF_USDA=2.459
NC_035101.1	30026042	.	G	C	.	.	MAF_USDA=3.279
NC_035101.1	30026047	.	T	G	.	.	MAF_INRAE=1.667;MAF_USDA=3.279
NC_035101.1	30026058	.	T	A	.	.	MAF_USDA=3.279
NC_035101.1	30026063	.	A	T	.	.	MAF_USDA=3.279
NC_035101.1	30026077	.	G	T	.	.	MAF_USDA=2.941
NC_035101.1	30026079	.	C	T	.	.	MAF_INRAE=1.667;MAF_USDA=3.279
NC_035101.1	30026091	.	G	A	.	.	MAF_INRAE=5.263;MAF_USDA=26.471
NC_035101.1	30026177	.	T	C	.	.	MAF_USDA=2.941
NC_035101.1	30026213	.	G	A	.	.	MAF_USDA=5.294
NC_035101.1	30026294	.	G	A	.	.	MAF_USDA=4.098
NC_035101.1	30026327	.	G	A	.	.	MAF_INRAE=18.354;MAF_USDA=8.824
NC_035101.1	30026344	.	T	C	.	.	MAF_INRAE=5.263
NC_035101.1	30026381	.	C	T	.	.	MAF_INRAE=30.0;MAF_USDA=13.115
NC_035101.1	30026441	.	C	T	.	.	MAF_USDA=1.639
NC_035101.1	30026443	.	T	A	.	.	MAF_USDA=4.167
NC_035101.1	30026450	.	A	C	.	.	MAF_USDA=1.639
NC_035101.1	30026505	.	T	G	.	.	MAF_USDA=1.639
NC_035101.1	30026572	.	C	T	.	.	MAF_USDA=9.524
NC_035101.1	30026585	.	G	A	.	.	MAF_USDA=3.279
NC_035101.1	30026643	.	A	T	.	.	MAF_USDA=1.765
NC_035101.1	30026689	.	T	G	.	.	MAF_USDA=1.639
NC_035101.1	30026740	.	T	G	.	.	MAF_USDA=8.197
NC_035101.1	30026841	.	G	T	.	.	MAF_INRAE=6.667;MAF_USDA=2.083
NC_035101.1	30026934	.	C	T	.	.	MAF_INRAE=5.263;MAF_USDA=24.118
NC_035101.1	30026948	.	C	T	.	.	MAF_INRAE=5.263;MAF_USDA=9.836
NC_035101.1	30026949	.	T	G	.	.	MAF_USDA=7.377
NC_035101.1	30026959	.	G	A	.	.	MAF_USDA=1.639
NC_035101.1	30026960	.	C	G	.	.	MAF_USDA=1.765
NC_035101.1	30026974	.	G	C	.	.	MAF_USDA=1.639
NC_035101.1	30027034	.	T	C	.	.	MAF_USDA=2.941
NC_035101.1	30027087	.	G	T	.	.	MAF_INRAE=8.861;MAF_USDA=12.353
NC_035101.1	30027177	.	G	C	.	.	MAF_USDA=1.639
NC_035101.1	30027252	.	T	C	.	.	MAF_INRAE=10.127;MAF_USDA=34.706
NC_035101.1	30027254	.	C	A	.	.	MAF_USDA=2.459
NC_035101.1	30027351	.	T	G	.	.	MAF_USDA=5.738
NC_035101.1	30027427	.	A	G	.	.	MAF_INRAE=5.263
NC_035101.1	30027445	.	A	G	.	.	MAF_USDA=4.918
NC_035101.1	30027523	.	T	C	.	.	MAF_USDA=10.588
NC_035101.1	30027534	.	A	T	.	.	MAF_USDA=11.176
NC_035101.1	30027617	.	A	G	.	.	MAF_USDA=1.176
NC_035101.1	30027646	.	C	A	.	.	MAF_USDA=2.459
NC_035101.1	30027666	.	C	T	.	.	MAF_USDA=8.824
NC_035101.1	30027713	.	G	A	.	.	MAF_USDA=2.459
NC_035101.1	30027924	.	A	C	.	.	MAF_INRAE=5.263;MAF_USDA=5.882
NC_035101.1	30027929	.	A	C	.	.	MAF_USDA=1.639
NC_035101.1	30028000	.	A	T	.	.	MAF_USDA=1.639
NC_035101.1	30028001	.	T	A	.	.	MAF_USDA=4.918
NC_035101.1	30028040	.	C	T	.	.	MAF_USDA=2.459
NC_035101.1	30028112	.	G	A	.	.	MAF_USDA=4.098
NC_035101.1	30028209	.	T	G	.	.	MAF_INRAE=29.747;MAF_USDA=44.706
NC_035101.1	30028364	.	T	A	.	.	MAF_USDA=9.412
NC_035101.1	30028383	.	T	A	.	.	MAF_INRAE=11.667
NC_035101.1	30028427	.	A	C	.	.	MAF_USDA=2.083
NC_035101.1	30028454	.	A	G	.	.	MAF_USDA=10.0
NC_035101.1	30028518	.	A	C	.	.	MAF_USDA=9.016
NC_035101.1	30028527	.	T	G	.	.	MAF_USDA=10.588
NC_035101.1	30028599	.	T	C	.	.	MAF_USDA=11.176
NC_035101.1	30028621	.	C	T	.	.	MAF_USDA=1.639
NC_035101.1	30028749	.	T	G	.	.	MAF_USDA=1.639
NC_035101.1	30028797	.	C	A	.	.	MAF_USDA=9.412
NC_035101.1	30028828	.	A	G	.	.	MAF_USDA=4.706
NC_035101.1	30028832	.	C	T	.	.	MAF_INRAE=11.667
NC_035101.1	30028912	.	C	G	.	.	MAF_USDA=10.0
NC_035101.1	30028977	.	C	T	.	.	MAF_USDA=4.918
NC_035101.1	30029332	.	C	T	.	.	MAF_INRAE=2.532;MAF_USDA=10.656
NC_035101.1	30029334	.	C	T	.	.	MAF_INRAE=1.667;MAF_USDA=10.656
NC_035101.1	30029382	.	T	A	.	.	MAF_USDA=4.098
NC_035101.1	30029404	.	G	A	.	.	MAF_USDA=2.459
NC_035101.1	30029432	.	G	T	.	.	MAF_INRAE=29.747;MAF_USDA=47.059
NC_035101.1	30029512	.	A	T	.	.	MAF_USDA=1.639
NC_035101.1	30029600	.	G	A	.	.	MAF_INRAE=28.481;MAF_USDA=10.0
NC_035101.1	30029713	.	A	T	.	.	MAF_INRAE=10.127;MAF_USDA=4.706
NC_035101.1	30029784	.	C	A	.	.	MAF_USDA=9.412
NC_035101.1	30029866	.	C	A	.	.	MAF_INRAE=2.532;MAF_USDA=5.294
NC_035101.1	30029868	.	C	A	.	.	MAF_USDA=10.588
NC_035101.1	30029878	.	G	A	.	.	MAF_INRAE=8.228;MAF_USDA=1.639
NC_035101.1	30029904	.	G	T	.	.	MAF_INRAE=28.481;MAF_USDA=21.765
NC_035101.1	30030014	.	C	T	.	.	MAF_INRAE=5.263;MAF_USDA=11.176
NC_035101.1	30030109	.	A	C	.	.	MAF_USDA=6.557
NC_035101.1	30030176	.	C	T	.	.	MAF_USDA=4.918
NC_035101.1	30030250	.	A	C	.	.	MAF_USDA=7.059
NC_035101.1	30030295	.	C	A	.	.	MAF_USDA=7.647
NC_035101.1	30030335	.	A	G	.	.	MAF_USDA=6.557
NC_035101.1	30030346	.	A	G	.	.	MAF_USDA=2.459
NC_035101.1	30030380	.	T	C	.	.	MAF_INRAE=28.481;MAF_USDA=21.765
NC_035101.1	30030522	.	C	A	.	.	MAF_INRAE=28.481;MAF_USDA=21.176
NC_035101.1	30030528	.	C	T	.	.	MAF_INRAE=32.911;MAF_USDA=34.706
NC_035101.1	30030580	.	T	G	.	.	MAF_USDA=1.639
NC_035101.1	30030593	.	C	T	.	.	MAF_USDA=5.738
NC_035101.1	30030648	.	C	G	.	.	MAF_USDA=4.918
NC_035101.1	30030679	.	C	A	.	.	MAF_INRAE=2.532;MAF_USDA=5.294
NC_035101.1	30030704	.	C	T	.	.	MAF_INRAE=4.43;MAF_USDA=12.295
NC_035101.1	30030789	.	G	T	.	.	MAF_INRAE=2.532;MAF_USDA=5.294
NC_035101.1	30030800	.	T	C	.	.	MAF_USDA=1.176
NC_035101.1	30030870	.	G	A	.	.	MAF_USDA=9.412
NC_035101.1	30030993	.	G	A	.	.	MAF_USDA=9.412
NC_035101.1	30031012	.	G	C	.	.	MAF_USDA=1.639
NC_035101.1	30031132	.	G	A	.	.	MAF_USDA=1.639
NC_035101.1	30031188	.	G	C	.	.	MAF_USDA=8.824
NC_035101.1	30031215	.	A	G	.	.	MAF_USDA=10.833
NC_035101.1	30031302	.	G	A	.	.	MAF_INRAE=34.167;MAF_USDA=49.405
NC_035101.1	30031339	.	T	G	.	.	MAF_USDA=1.667
NC_035101.1	30031340	.	G	A	.	.	MAF_INRAE=31.667;MAF_USDA=20.833
NC_035101.1	30031346	.	C	A	.	.	MAF_USDA=4.167
NC_035101.1	30031425	.	G	A	.	.	MAF_USDA=8.333
NC_035101.1	30031443	.	A	T	.	.	MAF_USDA=11.667
NC_035101.1	30031592	.	C	A	.	.	MAF_USDA=2.5
NC_035101.1	30031614	.	A	G	.	.	MAF_USDA=7.738
NC_035101.1	30031643	.	G	C	.	.	MAF_INRAE=34.167;MAF_USDA=50.0
NC_035101.1	30031747	.	C	A	.	.	MAF_USDA=13.095
NC_035101.1	30031769	.	G	T	.	.	MAF_USDA=5.357
NC_035101.1	30031772	.	T	G	.	.	MAF_USDA=3.333
NC_035101.1	30031876	.	C	T	.	.	MAF_USDA=5.882
NC_035101.1	30032012	.	C	T	.	.	MAF_USDA=8.235
NC_035101.1	30032027	.	G	A	.	.	MAF_USDA=2.459
NC_035101.1	30032121	.	G	A	.	.	MAF_INRAE=32.5;MAF_USDA=18.033
NC_035101.1	30032273	.	C	T	.	.	MAF_USDA=1.639
NC_035101.1	30032317	.	C	T	.	.	MAF_USDA=8.235
NC_035101.1	30032366	.	G	T	.	.	MAF_USDA=9.412
NC_035101.1	30032381	.	T	C	.	.	MAF_USDA=9.412
NC_035101.1	30032417	.	A	T	.	.	MAF_USDA=8.824
NC_035101.1	30032483	.	G	A	.	.	MAF_INRAE=25.949;MAF_USDA=2.459
NC_035101.1	30032493	.	G	A	.	.	MAF_USDA=1.176
NC_035101.1	30032644	.	C	A	.	.	MAF_INRAE=5.263
NC_035101.1	30032761	.	T	G	.	.	MAF_USDA=9.412
NC_035101.1	30032782	.	G	A	.	.	MAF_USDA=8.197
NC_035101.1	30032812	.	G	C	.	.	MAF_USDA=1.639
NC_035101.1	30032825	.	A	T	.	.	MAF_USDA=1.176
NC_035101.1	30032911	.	A	G	.	.	MAF_INRAE=36.076;MAF_USDA=6.471
NC_035101.1	30032916	.	G	T	.	.	MAF_INRAE=8.861;MAF_USDA=6.557
NC_035101.1	30032932	.	G	T	.	.	MAF_INRAE=5.263;MAF_USDA=7.647
NC_035101.1	30032957	.	G	A	.	.	MAF_INRAE=2.532;MAF_USDA=4.118
NC_035101.1	30032982	.	T	C	.	.	MAF_USDA=8.824
NC_035101.1	30032985	.	G	C	.	.	MAF_USDA=4.098
NC_035101.1	30033045	.	G	A	.	.	MAF_USDA=3.279
NC_035101.1	30033075	.	G	A	.	.	MAF_USDA=4.167
NC_035101.1	30033117	.	C	G	.	.	MAF_INRAE=8.228;MAF_USDA=7.647
NC_035101.1	30033173	.	T	C	.	.	MAF_USDA=1.765
NC_035101.1	30033237	.	G	A	.	.	MAF_USDA=1.765
NC_035101.1	30033296	.	C	A	.	.	MAF_INRAE=3.797;MAF_USDA=21.176
NC_035101.1	30033297	.	T	G	.	.	MAF_INRAE=1.667;MAF_USDA=21.176
NC_035101.1	30033389	.	C	T	.	.	MAF_USDA=9.412
NC_035101.1	30033390	.	T	G	.	.	MAF_INRAE=5.263;MAF_USDA=5.294
NC_035101.1	30033416	.	G	T	.	.	MAF_USDA=5.738
NC_035101.1	30033434	.	C	T	.	.	MAF_USDA=7.647
NC_035101.1	30033448	.	T	C	.	.	MAF_INRAE=5.696;MAF_USDA=4.918
NC_035101.1	30033487	.	T	C	.	.	MAF_USDA=2.459
NC_035101.1	30033567	.	A	G	.	.	MAF_INRAE=18.354;MAF_USDA=5.294
NC_035101.1	30033575	.	A	G	.	.	MAF_INRAE=35.443;MAF_USDA=46.471
NC_035101.1	30033831	.	T	C	.	.	MAF_INRAE=28.481;MAF_USDA=12.295
NC_035101.1	30033863	.	T	C	.	.	MAF_USDA=1.639
NC_035101.1	30033991	.	A	G	.	.	MAF_USDA=4.918
NC_035101.1	30034037	.	A	T	.	.	MAF_INRAE=22.152;MAF_USDA=31.765
NC_035101.1	30034057	.	A	G	.	.	MAF_USDA=2.459
NC_035101.1	30034183	.	C	T	.	.	MAF_INRAE=9.494
NC_035101.1	30034388	.	G	A	.	.	MAF_USDA=4.918
NC_035101.1	30034462	.	C	A	.	.	MAF_USDA=4.918
NC_035101.1	30034483	.	C	T	.	.	MAF_USDA=1.176
NC_035101.1	30034509	.	A	G	.	.	MAF_INRAE=2.532;MAF_USDA=9.836
NC_035101.1	30034583	.	A	G	.	.	MAF_INRAE=14.167;MAF_USDA=2.941
NC_035101.1	30034585	.	T	G	.	.	MAF_INRAE=14.167;MAF_USDA=2.941
NC_035101.1	30034586	.	T	G	.	.	MAF_INRAE=14.167;MAF_USDA=2.941
NC_035101.1	30034587	.	T	G	.	.	MAF_INRAE=14.167;MAF_USDA=4.118
NC_035101.1	30034592	.	G	T	.	.	MAF_INRAE=14.167;MAF_USDA=2.941
NC_035101.1	30034593	.	A	C	.	.	MAF_INRAE=14.167;MAF_USDA=3.279
NC_035101.1	30034598	.	C	A	.	.	MAF_INRAE=14.167;MAF_USDA=4.167
NC_035101.1	30034599	.	C	A	.	.	MAF_INRAE=14.167;MAF_USDA=4.167
NC_035101.1	30034600	.	C	A	.	.	MAF_INRAE=14.167;MAF_USDA=4.167
NC_035101.1	30034602	.	C	T	.	.	MAF_INRAE=14.167;MAF_USDA=4.167
NC_035101.1	30034605	.	C	G	.	.	MAF_INRAE=3.165;MAF_USDA=10.656
NC_035101.1	30034621	.	T	C	.	.	MAF_USDA=11.176
NC_035101.1	30034718	.	G	T	.	.	MAF_USDA=2.459
NC_035101.1	30034775	.	G	A	.	.	MAF_USDA=1.639
NC_035101.1	30034879	.	G	A	.	.	MAF_INRAE=5.263
NC_035101.1	30035126	.	A	C	.	.	MAF_INRAE=3.165;MAF_USDA=10.656
NC_035101.1	30035140	.	T	A	.	.	MAF_USDA=8.824
NC_035101.1	30035233	.	C	T	.	.	MAF_USDA=1.639
NC_035101.1	30035235	.	G	T	.	.	MAF_USDA=11.176
NC_035101.1	30035262	.	A	G	.	.	MAF_INRAE=20.886;MAF_USDA=3.529
NC_035101.1	30035299	.	C	T	.	.	MAF_INRAE=15.833;MAF_USDA=4.167
NC_035101.1	30035300	.	C	T	.	.	MAF_USDA=4.167
NC_035101.1	30035302	.	G	T	.	.	MAF_INRAE=15.833;MAF_USDA=4.167
NC_035101.1	30035518	.	A	T	.	.	MAF_USDA=10.0
NC_035101.1	30035535	.	G	A	.	.	MAF_INRAE=3.165;MAF_USDA=10.656
NC_035101.1	30035700	.	A	T	.	.	MAF_USDA=9.412
NC_035101.1	30035723	.	G	T	.	.	MAF_USDA=4.918
NC_035101.1	30035727	.	A	T	.	.	MAF_INRAE=25.833
NC_035101.1	30035866	.	C	T	.	.	MAF_USDA=5.738
NC_035101.1	30035949	.	A	C	.	.	MAF_INRAE=5.263
NC_035101.1	30035955	.	G	A	.	.	MAF_USDA=1.765
NC_035101.1	30035957	.	A	G	.	.	MAF_USDA=10.588
NC_035101.1	30036036	.	A	C,G	.	.	MAF_INRAE=5.263;MAF_USDA=5.0
NC_035101.1	30036039	.	T	G	.	.	MAF_INRAE=17.722;MAF_USDA=4.167
NC_035101.1	30036042	.	G	T	.	.	MAF_INRAE=5.263
NC_035101.1	30036113	.	G	T	.	.	MAF_USDA=2.459
NC_035101.1	30036160	.	A	C	.	.	MAF_USDA=3.279
NC_035101.1	30036267	.	C	A	.	.	MAF_INRAE=23.418;MAF_USDA=25.882
NC_035101.1	30036332	.	C	A	.	.	MAF_USDA=1.176
NC_035101.1	30036421	.	C	T	.	.	MAF_USDA=1.639
NC_035101.1	30036512	.	C	T	.	.	MAF_INRAE=5.263;MAF_USDA=4.167
NC_035101.1	30036615	.	G	T	.	.	MAF_INRAE=3.165;MAF_USDA=10.656
NC_035101.1	30036648	.	G	C	.	.	MAF_INRAE=26.316
NC_035101.1	30036702	.	T	A	.	.	MAF_INRAE=3.165;MAF_USDA=11.475
NC_035101.1	30036724	.	C	A	.	.	MAF_INRAE=5.263
NC_035101.1	30036785	.	A	G	.	.	MAF_INRAE=8.228;MAF_USDA=16.667
NC_035101.1	30036796	.	T	G	.	.	MAF_INRAE=25.0;MAF_USDA=4.706
NC_035101.1	30036812	.	C	A	.	.	MAF_INRAE=8.228;MAF_USDA=7.059
NC_035101.1	30037066	.	T	C	.	.	MAF_INRAE=3.165;MAF_USDA=11.475
NC_035101.1	30037122	.	C	T	.	.	MAF_USDA=11.667
NC_035101.1	30037208	.	C	T	.	.	MAF_USDA=3.529
NC_035101.1	30037217	.	C	T	.	.	MAF_INRAE=10.127;MAF_USDA=2.459
NC_035101.1	30037233	.	A	T	.	.	MAF_USDA=1.639
NC_035101.1	30037313	.	A	C	.	.	MAF_USDA=1.639
NC_035101.1	30037517	.	G	A	.	.	MAF_USDA=1.639
NC_035101.1	30037527	.	G	A	.	.	MAF_INRAE=11.392;MAF_USDA=11.475
NC_035101.1	30037529	.	G	A	.	.	MAF_INRAE=20.886;MAF_USDA=2.353
NC_035101.1	30037532	.	C	T	.	.	MAF_INRAE=10.127;MAF_USDA=2.459
NC_035101.1	30037632	.	A	G	.	.	MAF_INRAE=3.165;MAF_USDA=15.0
NC_035101.1	30037666	.	A	C	.	.	MAF_INRAE=3.165;MAF_USDA=10.833
NC_035101.1	30037681	.	G	T	.	.	MAF_USDA=4.167
NC_035101.1	30037683	.	A	T	.	.	MAF_USDA=4.167
NC_035101.1	30037685	.	T	G	.	.	MAF_INRAE=3.165;MAF_USDA=10.656
NC_035101.1	30037687	.	G	T	.	.	MAF_USDA=4.167
NC_035101.1	30037707	.	A	G	.	.	MAF_INRAE=3.165;MAF_USDA=12.295
NC_035101.1	30037758	.	C	T	.	.	MAF_INRAE=3.165
NC_035101.1	30037799	.	G	A	.	.	MAF_INRAE=20.886;MAF_USDA=4.167
NC_035101.1	30037810	.	A	G	.	.	MAF_INRAE=29.747;MAF_USDA=35.417
NC_035101.1	30037843	.	A	C	.	.	MAF_INRAE=25.316;MAF_USDA=37.647
NC_035101.1	30037885	.	A	T	.	.	MAF_INRAE=18.354;MAF_USDA=3.529
NC_035101.1	30037969	.	C	A	.	.	MAF_USDA=4.167
NC_035101.1	30038134	.	G	C	.	.	MAF_USDA=2.459
NC_035101.1	30038243	.	T	C	.	.	MAF_INRAE=5.263
NC_035101.1	30038252	.	C	T	.	.	MAF_INRAE=8.861;MAF_USDA=11.176
NC_035101.1	30038271	.	A	C	.	.	MAF_INRAE=3.165;MAF_USDA=11.475
NC_035101.1	30038335	.	C	A	.	.	MAF_INRAE=19.62;MAF_USDA=2.941
NC_035101.1	30038394	.	T	C	.	.	MAF_USDA=4.167
NC_035101.1	30038469	.	A	G	.	.	MAF_INRAE=3.333
NC_035101.1	30038553	.	A	G	.	.	MAF_INRAE=3.165;MAF_USDA=11.475
NC_035101.1	30038567	.	T	A	.	.	MAF_INRAE=45.57;MAF_USDA=36.471
NC_035101.1	30038597	.	G	T	.	.	MAF_USDA=1.667
NC_035101.1	30038693	.	C	A	.	.	MAF_INRAE=3.165;MAF_USDA=11.667
NC_035101.1	30038769	.	T	A	.	.	MAF_INRAE=29.114;MAF_USDA=12.5
NC_035101.1	30038827	.	C	A	.	.	MAF_INRAE=3.165;MAF_USDA=12.712
NC_035101.1	30038844	.	C	T	.	.	MAF_INRAE=3.165;MAF_USDA=11.864
NC_035101.1	30038853	.	C	T	.	.	MAF_USDA=2.542
NC_035101.1	30038883	.	T	A	.	.	MAF_INRAE=3.165;MAF_USDA=11.864
NC_035101.1	30038923	.	T	A	.	.	MAF_USDA=4.167
NC_035101.1	30039045	.	C	A	.	.	MAF_USDA=3.279
NC_035101.1	30039068	.	G	T	.	.	MAF_INRAE=3.165;MAF_USDA=11.475
NC_035101.1	30039084	.	C	A	.	.	MAF_USDA=4.167
NC_035101.1	30039126	.	T	A	.	.	MAF_USDA=1.667
NC_035101.1	30039127	.	C	A	.	.	MAF_USDA=1.667
NC_035101.1	30039135	.	A	G	.	.	MAF_USDA=6.667
NC_035101.1	30039186	.	T	C	.	.	MAF_USDA=2.083
NC_035101.1	30039207	.	G	T	.	.	MAF_USDA=1.639
NC_035101.1	30039225	.	G	A	.	.	MAF_INRAE=5.263
NC_035101.1	30039276	.	A	T	.	.	MAF_INRAE=3.165;MAF_USDA=11.475
NC_035101.1	30039307	.	A	T	.	.	MAF_INRAE=3.165;MAF_USDA=11.475
NC_035101.1	30039401	.	A	C	.	.	MAF_INRAE=7.595;MAF_USDA=5.738
NC_035101.1	30039405	.	G	T	.	.	MAF_USDA=4.118
NC_035101.1	30039416	.	G	T	.	.	MAF_INRAE=45.57;MAF_USDA=40.0
NC_035101.1	30039471	.	T	C	.	.	MAF_INRAE=3.165;MAF_USDA=11.667
NC_035101.1	30039491	.	C	T	.	.	MAF_INRAE=6.962;MAF_USDA=26.786
NC_035101.1	30039497	.	G	A	.	.	MAF_USDA=1.667
NC_035101.1	30039532	.	A	G	.	.	MAF_INRAE=3.165;MAF_USDA=11.475
NC_035101.1	30039568	.	G	T	.	.	MAF_INRAE=10.127;MAF_USDA=14.754
NC_035101.1	30039578	.	C	G	.	.	MAF_INRAE=25.833;MAF_USDA=2.941
NC_035101.1	30039579	.	A	T	.	.	MAF_INRAE=25.833;MAF_USDA=4.167
NC_035101.1	30039580	.	C	G	.	.	MAF_USDA=4.167
NC_035101.1	30039662	.	C	A	.	.	MAF_USDA=4.706
NC_035101.1	30039789	.	A	T	.	.	MAF_INRAE=5.263
NC_035101.1	30039836	.	C	T	.	.	MAF_USDA=11.475
NC_035101.1	30039947	.	G	C	.	.	MAF_USDA=2.083
NC_035101.1	30039948	.	T	G	.	.	MAF_USDA=2.083
NC_035101.1	30039977	.	T	C	.	.	MAF_USDA=12.5
NC_035101.1	30039988	.	C	T	.	.	MAF_USDA=4.098
NC_035101.1	30040010	.	C	G	.	.	MAF_INRAE=8.228;MAF_USDA=2.459
NC_035101.1	30040052	.	G	A	.	.	MAF_INRAE=3.165;MAF_USDA=12.353
NC_035101.1	30040098	.	C	A	.	.	MAF_USDA=1.176
NC_035101.1	30040134	.	G	T	.	.	MAF_INRAE=15.823;MAF_USDA=24.706
NC_035101.1	30040140	.	A	G	.	.	MAF_USDA=2.941
NC_035101.1	30040346	.	T	G	.	.	MAF_INRAE=3.165;MAF_USDA=10.656
NC_035101.1	30040366	.	A	C	.	.	MAF_INRAE=22.785;MAF_USDA=26.471
NC_035101.1	30040378	.	T	A	.	.	MAF_USDA=9.016
NC_035101.1	30040405	.	T	G	.	.	MAF_INRAE=10.833
NC_035101.1	30040407	.	A	T	.	.	MAF_INRAE=42.5
NC_035101.1	30040430	.	C	T	.	.	MAF_USDA=2.5
NC_035101.1	30040496	.	T	C	.	.	MAF_INRAE=3.165;MAF_USDA=15.882
NC_035101.1	30040511	.	C	T	.	.	MAF_INRAE=3.165;MAF_USDA=16.471
NC_035101.1	30040529	.	T	G	.	.	MAF_USDA=4.167
NC_035101.1	30040585	.	A	C	.	.	MAF_INRAE=8.228;MAF_USDA=11.475
NC_035101.1	30040588	.	G	T	.	.	MAF_INRAE=7.5;MAF_USDA=11.475
NC_035101.1	30040593	.	G	C	.	.	MAF_USDA=2.459
NC_035101.1	30040635	.	A	C	.	.	MAF_INRAE=11.392;MAF_USDA=24.118
NC_035101.1	30040684	.	T	G	.	.	MAF_INRAE=3.333
NC_035101.1	30040730	.	T	A	.	.	MAF_INRAE=3.333;MAF_USDA=11.176
NC_035101.1	30040784	.	C	A	.	.	MAF_INRAE=3.165;MAF_USDA=17.059
NC_035101.1	30040800	.	C	T	.	.	MAF_USDA=4.167
NC_035101.1	30040829	.	G	A	.	.	MAF_INRAE=3.165;MAF_USDA=19.412
NC_035101.1	30040854	.	C	T	.	.	MAF_INRAE=8.228;MAF_USDA=38.235
NC_035101.1	30040874	.	A	T	.	.	MAF_USDA=2.083
NC_035101.1	30040981	.	T	C	.	.	MAF_INRAE=3.165;MAF_USDA=18.824
NC_035101.1	30041068	.	C	G	.	.	MAF_USDA=5.294
NC_035101.1	30041134	.	A	T	.	.	MAF_INRAE=5.063;MAF_USDA=20.588
NC_035101.1	30041135	.	T	G	.	.	MAF_INRAE=3.333;MAF_USDA=21.176
NC_035101.1	30041139	.	T	G	.	.	MAF_INRAE=3.333;MAF_USDA=25.0
NC_035101.1	30041143	.	T	C	.	.	MAF_INRAE=2.5;MAF_USDA=12.5
NC_035101.1	30041200	.	A	G	.	.	MAF_USDA=4.118
NC_035101.1	30041233	.	T	A	.	.	MAF_INRAE=35.443;MAF_USDA=35.882
NC_035101.1	30041307	.	C	A	.	.	MAF_INRAE=8.228;MAF_USDA=2.459
NC_035101.1	30041541	.	G	T	.	.	MAF_INRAE=18.354;MAF_USDA=4.118
NC_035101.1	30041616	.	G	C	.	.	MAF_USDA=8.235
NC_035101.1	30041683	.	C	A	.	.	MAF_INRAE=3.797;MAF_USDA=17.647
NC_035101.1	30041721	.	G	A	.	.	MAF_INRAE=6.962;MAF_USDA=30.588
NC_035101.1	30041751	.	G	T	.	.	MAF_INRAE=3.797;MAF_USDA=17.059
NC_035101.1	30041761	.	G	T	.	.	MAF_INRAE=5.263;MAF_USDA=3.529
NC_035101.1	30041777	.	G	A	.	.	MAF_INRAE=5.263;MAF_USDA=3.529
NC_035101.1	30041810	.	G	T	.	.	MAF_INRAE=11.667
NC_035101.1	30041978	.	G	T	.	.	MAF_USDA=2.459
NC_035101.1	30041981	.	G	T	.	.	MAF_USDA=4.706
NC_035101.1	30042026	.	A	G	.	.	MAF_INRAE=7.595;MAF_USDA=33.529
NC_035101.1	30042029	.	C	G	.	.	MAF_INRAE=17.5;MAF_USDA=3.529
NC_035101.1	30042094	.	T	A	.	.	MAF_USDA=2.459
NC_035101.1	30042228	.	G	C	.	.	MAF_USDA=4.098
NC_035101.1	30042283	.	A	C	.	.	MAF_INRAE=8.228;MAF_USDA=38.235
NC_035101.1	30042342	.	C	T	.	.	MAF_INRAE=8.228;MAF_USDA=38.235
NC_035101.1	30042369	.	G	A	.	.	MAF_INRAE=3.797;MAF_USDA=17.059
NC_035101.1	30042372	.	C	T	.	.	MAF_INRAE=5.833;MAF_USDA=38.235
NC_035101.1	30042400	.	C	T	.	.	MAF_INRAE=8.228;MAF_USDA=38.235
NC_035101.1	30042528	.	C	A	.	.	MAF_INRAE=8.228;MAF_USDA=37.059
NC_035101.1	30042549	.	G	T	.	.	MAF_USDA=2.353
NC_035101.1	30042594	.	C	A	.	.	MAF_USDA=1.639
NC_035101.1	30042644	.	C	G	.	.	MAF_USDA=18.75
NC_035101.1	30042666	.	G	A	.	.	MAF_USDA=4.918
NC_035101.1	30042704	.	A	G	.	.	MAF_INRAE=8.228;MAF_USDA=38.235
NC_035101.1	30042755	.	T	G	.	.	MAF_INRAE=26.582;MAF_USDA=10.0
NC_035101.1	30042826	.	A	C	.	.	MAF_INRAE=8.228;MAF_USDA=37.059
NC_035101.1	30042910	.	A	G	.	.	MAF_INRAE=8.228;MAF_USDA=37.059
NC_035101.1	30042961	.	T	C	.	.	MAF_INRAE=8.228
NC_035101.1	30043181	.	T	A	.	.	MAF_INRAE=8.228;MAF_USDA=37.647
NC_035101.1	30043438	.	C	A	.	.	MAF_INRAE=8.228;MAF_USDA=36.31
NC_035101.1	30043442	.	A	C	.	.	MAF_INRAE=5.833;MAF_USDA=36.31
NC_035101.1	30043447	.	G	A	.	.	MAF_INRAE=8.228;MAF_USDA=36.31
NC_035101.1	30043473	.	C	G	.	.	MAF_USDA=4.762
NC_035101.1	30043506	.	T	G	.	.	MAF_INRAE=8.228;MAF_USDA=36.905
NC_035101.1	30043593	.	G	A	.	.	MAF_USDA=1.639
NC_035101.1	30043695	.	G	A	.	.	MAF_USDA=7.647
NC_035101.1	30043706	.	G	A	.	.	MAF_INRAE=8.228;MAF_USDA=36.471
NC_035101.1	30043714	.	T	A	.	.	MAF_INRAE=5.263
NC_035101.1	30043911	.	T	A	.	.	MAF_USDA=1.639
NC_035101.1	30043930	.	T	A	.	.	MAF_INRAE=5.063;MAF_USDA=13.529
NC_035101.1	30043986	.	C	T	.	.	MAF_INRAE=3.165;MAF_USDA=13.115
NC_035101.1	30044037	.	C	A	.	.	MAF_USDA=4.706
NC_035101.1	30044146	.	A	G	.	.	MAF_USDA=5.294
NC_035101.1	30044185	.	C	A	.	.	MAF_INRAE=43.671;MAF_USDA=44.118
NC_035101.1	30044196	.	G	T	.	.	MAF_INRAE=43.671;MAF_USDA=43.529
NC_035101.1	30044340	.	G	T	.	.	MAF_INRAE=25.0;MAF_USDA=24.118
NC_035101.1	30044413	.	G	A	.	.	MAF_INRAE=3.165;MAF_USDA=13.115
NC_035101.1	30044624	.	G	A	.	.	MAF_USDA=10.417
NC_035101.1	30044725	.	A	G	.	.	MAF_USDA=1.639
NC_035101.1	30044736	.	C	A	.	.	MAF_INRAE=5.263
NC_035101.1	30044740	.	G	A	.	.	MAF_USDA=1.639
NC_035101.1	30044838	.	T	C	.	.	MAF_USDA=1.639
NC_035101.1	30044877	.	A	C	.	.	MAF_INRAE=48.101;MAF_USDA=45.882
NC_035101.1	30044884	.	G	C	.	.	MAF_INRAE=10.759;MAF_USDA=20.588
NC_035101.1	30044938	.	A	G	.	.	MAF_USDA=1.639
NC_035101.1	30044939	.	T	A	.	.	MAF_INRAE=48.101;MAF_USDA=50.0
NC_035101.1	30044967	.	C	A	.	.	MAF_INRAE=48.101;MAF_USDA=45.882
NC_035101.1	30045041	.	G	C	.	.	MAF_USDA=2.459
NC_035101.1	30045052	.	A	T	.	.	MAF_INRAE=42.405;MAF_USDA=36.471
NC_035101.1	30045112	.	T	G	.	.	MAF_INRAE=48.101;MAF_USDA=48.824
NC_035101.1	30045238	.	C	A	.	.	MAF_INRAE=5.263;MAF_USDA=4.118
NC_035101.1	30045373	.	T	A	.	.	MAF_INRAE=27.215;MAF_USDA=12.941
NC_035101.1	30045499	.	G	A	.	.	MAF_INRAE=25.833;MAF_USDA=18.235
NC_035101.1	30045500	.	G	T	.	.	MAF_USDA=4.918
NC_035101.1	30045602	.	C	T	.	.	MAF_INRAE=29.747;MAF_USDA=47.059
NC_035101.1	30045702	.	T	A	.	.	MAF_INRAE=49.367;MAF_USDA=29.412
NC_035101.1	30045728	.	A	T	.	.	MAF_INRAE=25.0
NC_035101.1	30045745	.	C	A	.	.	MAF_USDA=4.167
NC_035101.1	30045871	.	C	T	.	.	MAF_USDA=1.639
NC_035101.1	30045893	.	A	T	.	.	MAF_USDA=2.459
NC_035101.1	30045898	.	G	T	.	.	MAF_USDA=2.459
NC_035101.1	30046004	.	G	A	.	.	MAF_USDA=3.279
NC_035101.1	30046058	.	G	A	.	.	MAF_USDA=7.059
NC_035101.1	30046155	.	A	C	.	.	MAF_USDA=18.75
NC_035101.1	30046163	.	A	G	.	.	MAF_USDA=2.459
NC_035101.1	30046203	.	A	G	.	.	MAF_INRAE=10.759;MAF_USDA=28.824
NC_035101.1	30046261	.	A	C	.	.	MAF_USDA=8.197
NC_035101.1	30046267	.	G	C	.	.	MAF_INRAE=39.873;MAF_USDA=28.824
NC_035101.1	30046300	.	G	A	.	.	MAF_USDA=2.459
NC_035101.1	30046323	.	A	G	.	.	MAF_INRAE=39.873;MAF_USDA=27.647
NC_035101.1	30046330	.	T	A	.	.	MAF_USDA=12.5
NC_035101.1	30046362	.	G	T	.	.	MAF_USDA=4.918
NC_035101.1	30046379	.	C	G	.	.	MAF_INRAE=49.367;MAF_USDA=27.647
NC_035101.1	30046407	.	G	A	.	.	MAF_USDA=1.639
NC_035101.1	30046509	.	T	G	.	.	MAF_USDA=6.471
NC_035101.1	30046600	.	A	T	.	.	MAF_INRAE=19.62;MAF_USDA=10.0
NC_035101.1	30046656	.	G	C	.	.	MAF_INRAE=5.696;MAF_USDA=1.639
NC_035101.1	30046768	.	A	G	.	.	MAF_INRAE=25.0;MAF_USDA=8.235
NC_035101.1	30046954	.	C	T	.	.	MAF_INRAE=17.722;MAF_USDA=3.529
NC_035101.1	30046968	.	C	A	.	.	MAF_INRAE=3.165;MAF_USDA=13.115
NC_035101.1	30046995	.	A	G	.	.	MAF_USDA=1.639
NC_035101.1	30047000	.	A	C	.	.	MAF_USDA=4.167
NC_035101.1	30047030	.	G	A	.	.	MAF_INRAE=10.833;MAF_USDA=6.471
NC_035101.1	30047038	.	C	T	.	.	MAF_INRAE=8.228;MAF_USDA=2.459
NC_035101.1	30047045	.	T	G	.	.	MAF_INRAE=10.759;MAF_USDA=14.754
NC_035101.1	30047100	.	A	T	.	.	MAF_INRAE=5.063;MAF_USDA=5.882
NC_035101.1	30047136	.	T	G	.	.	MAF_INRAE=5.263
NC_035101.1	30047166	.	T	C	.	.	MAF_INRAE=29.114;MAF_USDA=32.353
NC_035101.1	30047218	.	T	A	.	.	MAF_USDA=8.197
NC_035101.1	30047367	.	G	A	.	.	MAF_USDA=8.434
NC_035101.1	30047387	.	T	A	.	.	MAF_INRAE=3.333
NC_035101.1	30047397	.	T	A	.	.	MAF_INRAE=7.5
NC_035101.1	30047398	.	T	A	.	.	MAF_INRAE=24.167
NC_035101.1	30047413	.	A	C	.	.	MAF_USDA=5.294
NC_035101.1	30047420	.	A	T	.	.	MAF_USDA=12.5
NC_035101.1	30047429	.	A	G	.	.	MAF_INRAE=7.5;MAF_USDA=3.333
NC_035101.1	30047451	.	A	G	.	.	MAF_INRAE=30.38;MAF_USDA=36.905
NC_035101.1	30047493	.	G	T	.	.	MAF_USDA=1.667
NC_035101.1	30047523	.	T	A	.	.	MAF_USDA=2.083
NC_035101.1	30047527	.	T	A	.	.	MAF_USDA=8.333
NC_035101.1	30047645	.	T	C	.	.	MAF_INRAE=42.405;MAF_USDA=21.176
NC_035101.1	30047730	.	G	T	.	.	MAF_INRAE=19.62;MAF_USDA=7.647
NC_035101.1	30047788	.	T	A	.	.	MAF_USDA=8.235
NC_035101.1	30047901	.	G	T	.	.	MAF_USDA=1.639
NC_035101.1	30047940	.	T	A	.	.	MAF_INRAE=45.57;MAF_USDA=12.353
NC_035101.1	30048312	.	A	C	.	.	MAF_USDA=3.279
NC_035101.1	30048314	.	G	T	.	.	MAF_USDA=3.279
NC_035101.1	30048409	.	G	T	.	.	MAF_USDA=4.098
NC_035101.1	30048545	.	T	A	.	.	MAF_INRAE=46.667;MAF_USDA=39.583
NC_035101.1	30048548	.	G	T	.	.	MAF_USDA=4.918
NC_035101.1	30048651	.	C	A	.	.	MAF_USDA=17.647
NC_035101.1	30048722	.	G	A	.	.	MAF_INRAE=10.759;MAF_USDA=15.294
NC_035101.1	30048825	.	A	T	.	.	MAF_INRAE=30.38;MAF_USDA=30.0
NC_035101.1	30048841	.	A	C	.	.	MAF_INRAE=3.333
NC_035101.1	30048883	.	T	G	.	.	MAF_INRAE=8.228;MAF_USDA=1.639
NC_035101.1	30048908	.	G	A	.	.	MAF_USDA=6.471
NC_035101.1	30049003	.	A	C	.	.	MAF_INRAE=31.013;MAF_USDA=42.353
NC_035101.1	30049086	.	T	C	.	.	MAF_USDA=6.557
NC_035101.1	30049105	.	T	G	.	.	MAF_INRAE=3.333
NC_035101.1	30049124	.	T	G	.	.	MAF_USDA=4.118
NC_035101.1	30049125	.	G	T	.	.	MAF_INRAE=27.848;MAF_USDA=27.647
NC_035101.1	30049128	.	T	A	.	.	MAF_USDA=1.639
NC_035101.1	30049158	.	A	G	.	.	MAF_USDA=1.639
NC_035101.1	30049193	.	T	A	.	.	MAF_INRAE=3.333
NC_035101.1	30049245	.	C	A	.	.	MAF_USDA=4.706
NC_035101.1	30049287	.	G	A	.	.	MAF_INRAE=3.333;MAF_USDA=5.294
NC_035101.1	30049323	.	C	T	.	.	MAF_USDA=6.471
NC_035101.1	30049347	.	C	A	.	.	MAF_INRAE=4.167;MAF_USDA=3.529
NC_035101.1	30049354	.	G	T	.	.	MAF_INRAE=10.759;MAF_USDA=5.294
NC_035101.1	30049393	.	A	C	.	.	MAF_INRAE=27.215;MAF_USDA=25.882
NC_035101.1	30049395	.	G	A	.	.	MAF_USDA=1.639
NC_035101.1	30049486	.	A	G	.	.	MAF_INRAE=27.848;MAF_USDA=24.706
NC_035101.1	30049495	.	A	C	.	.	MAF_INRAE=27.848;MAF_USDA=25.294
NC_035101.1	30049539	.	A	G	.	.	MAF_INRAE=27.848;MAF_USDA=24.706
NC_035101.1	30049630	.	G	A	.	.	MAF_INRAE=27.848;MAF_USDA=22.917
NC_035101.1	30049651	.	T	C	.	.	MAF_INRAE=27.848;MAF_USDA=24.118
NC_035101.1	30049740	.	G	A	.	.	MAF_USDA=8.824
NC_035101.1	30049760	.	C	T	.	.	MAF_USDA=8.333
NC_035101.1	30049779	.	T	C	.	.	MAF_INRAE=5.263;MAF_USDA=4.118
NC_035101.1	30049794	.	A	G	.	.	MAF_INRAE=26.582;MAF_USDA=37.647
NC_035101.1	30049872	.	A	G	.	.	MAF_INRAE=22.152;MAF_USDA=44.706
NC_035101.1	30049899	.	G	A	.	.	MAF_USDA=7.377
NC_035101.1	30049955	.	G	A	.	.	MAF_INRAE=41.139;MAF_USDA=47.059
NC_035101.1	30050132	.	C	A	.	.	MAF_INRAE=18.354;MAF_USDA=5.882
NC_035101.1	30050138	.	C	T	.	.	MAF_INRAE=18.354;MAF_USDA=5.882
NC_035101.1	30050147	.	G	T	.	.	MAF_USDA=2.459
NC_035101.1	30050183	.	T	A	.	.	MAF_INRAE=18.354;MAF_USDA=3.529
NC_035101.1	30050201	.	G	C	.	.	MAF_USDA=9.412
NC_035101.1	30050202	.	G	A	.	.	MAF_USDA=9.412
NC_035101.1	30050204	.	T	C	.	.	MAF_USDA=5.294
NC_035101.1	30050207	.	T	A	.	.	MAF_INRAE=3.333;MAF_USDA=7.377
NC_035101.1	30050208	.	T	A	.	.	MAF_INRAE=3.333;MAF_USDA=6.471
NC_035101.1	30050209	.	A	T	.	.	MAF_USDA=2.459
NC_035101.1	30050216	.	A	T	.	.	MAF_USDA=4.167
NC_035101.1	30050262	.	G	T	.	.	MAF_USDA=9.412
NC_035101.1	30050265	.	C	G	.	.	MAF_INRAE=41.139;MAF_USDA=47.647
NC_035101.1	30050340	.	T	A	.	.	MAF_INRAE=5.696;MAF_USDA=6.471
NC_035101.1	30050347	.	T	G	.	.	MAF_USDA=14.583
NC_035101.1	30050349	.	A	C	.	.	MAF_INRAE=8.228;MAF_USDA=2.459
NC_035101.1	30050350	.	A	C	.	.	MAF_INRAE=18.354;MAF_USDA=7.647
NC_035101.1	30050353	.	C	A	.	.	MAF_INRAE=17.5;MAF_USDA=7.647
NC_035101.1	30050374	.	A	T	.	.	MAF_USDA=6.557
NC_035101.1	30050403	.	C	A	.	.	MAF_USDA=1.639
NC_035101.1	30050407	.	A	G	.	.	MAF_INRAE=5.263;MAF_USDA=18.235
NC_035101.1	30050428	.	C	A	.	.	MAF_INRAE=3.333;MAF_USDA=9.016
NC_035101.1	30050485	.	A	C	.	.	MAF_INRAE=5.263;MAF_USDA=4.118
NC_035101.1	30050572	.	A	G	.	.	MAF_USDA=10.0
NC_035101.1	30050727	.	G	A	.	.	MAF_USDA=1.639
NC_035101.1	30050772	.	G	A	.	.	MAF_INRAE=5.696;MAF_USDA=1.639
NC_035101.1	30050842	.	C	G	.	.	MAF_INRAE=20.886;MAF_USDA=4.118
NC_035101.1	30050918	.	C	T	.	.	MAF_INRAE=3.165;MAF_USDA=17.213
NC_035101.1	30050924	.	C	T	.	.	MAF_USDA=4.918
NC_035101.1	30050925	.	G	A	.	.	MAF_INRAE=5.696;MAF_USDA=1.639
NC_035101.1	30051004	.	T	G	.	.	MAF_USDA=2.459
NC_035101.1	30051020	.	A	G	.	.	MAF_USDA=8.824
NC_035101.1	30051035	.	A	G	.	.	MAF_USDA=1.639
NC_035101.1	30051037	.	C	T	.	.	MAF_USDA=4.167
NC_035101.1	30051042	.	G	T	.	.	MAF_USDA=14.583
NC_035101.1	30051129	.	A	G	.	.	MAF_INRAE=3.165;MAF_USDA=9.016
NC_035101.1	30051146	.	C	T	.	.	MAF_USDA=5.882
NC_035101.1	30051154	.	G	A	.	.	MAF_USDA=2.083
NC_035101.1	30051164	.	G	A	.	.	MAF_INRAE=20.253;MAF_USDA=4.706
NC_035101.1	30051166	.	G	A	.	.	MAF_INRAE=5.263
NC_035101.1	30051172	.	A	G	.	.	MAF_USDA=11.176
NC_035101.1	30051199	.	T	G	.	.	MAF_INRAE=20.253;MAF_USDA=4.762
NC_035101.1	30051222	.	C	A	.	.	MAF_INRAE=20.253;MAF_USDA=5.882
NC_035101.1	30051235	.	A	G	.	.	MAF_INRAE=9.494
NC_035101.1	30051293	.	A	C	.	.	MAF_INRAE=20.886;MAF_USDA=4.706
NC_035101.1	30051324	.	G	A	.	.	MAF_INRAE=20.886;MAF_USDA=4.706
NC_035101.1	30051327	.	C	T	.	.	MAF_INRAE=5.696;MAF_USDA=1.639
NC_035101.1	30051348	.	G	A	.	.	MAF_INRAE=20.886;MAF_USDA=4.706
NC_035101.1	30051352	.	G	A	.	.	MAF_INRAE=9.494;MAF_USDA=8.824
NC_035101.1	30051372	.	C	A	.	.	MAF_INRAE=20.886;MAF_USDA=4.706
NC_035101.1	30051406	.	G	A	.	.	MAF_INRAE=8.228;MAF_USDA=7.059
NC_035101.1	30051412	.	C	T	.	.	MAF_INRAE=18.354;MAF_USDA=3.529
NC_035101.1	30051429	.	A	G	.	.	MAF_INRAE=20.886;MAF_USDA=4.706
NC_035101.1	30051488	.	C	G	.	.	MAF_INRAE=20.253;MAF_USDA=4.706
NC_035101.1	30051525	.	C	T	.	.	MAF_INRAE=13.924;MAF_USDA=40.0
NC_035101.1	30051535	.	T	G	.	.	MAF_USDA=18.75
NC_035101.1	30051552	.	T	A	.	.	MAF_USDA=18.75
NC_035101.1	30051572	.	A	T	.	.	MAF_USDA=5.294
NC_035101.1	30051592	.	G	A	.	.	MAF_USDA=5.294
NC_035101.1	30051610	.	C	T	.	.	MAF_USDA=1.639
NC_035101.1	30051651	.	A	G	.	.	MAF_INRAE=3.333
NC_035101.1	30051666	.	C	G	.	.	MAF_INRAE=18.354;MAF_USDA=16.471
NC_035101.1	30051680	.	G	A	.	.	MAF_USDA=3.279
NC_035101.1	30051686	.	T	A	.	.	MAF_USDA=4.167
NC_035101.1	30051699	.	G	A	.	.	MAF_INRAE=3.333
NC_035101.1	30051726	.	G	A	.	.	MAF_USDA=5.738
NC_035101.1	30051742	.	G	A	.	.	MAF_USDA=16.471
NC_035101.1	30051760	.	T	G	.	.	MAF_INRAE=5.696;MAF_USDA=17.213
NC_035101.1	30051763	.	G	A	.	.	MAF_INRAE=10.127
NC_035101.1	30051772	.	C	T	.	.	MAF_USDA=3.333
NC_035101.1	30051795	.	T	C	.	.	MAF_INRAE=11.667
NC_035101.1	30051893	.	G	T	.	.	MAF_INRAE=18.354;MAF_USDA=3.529
NC_035101.1	30051897	.	G	C	.	.	MAF_INRAE=17.5;MAF_USDA=3.529
NC_035101.1	30051956	.	A	G	.	.	MAF_USDA=1.765
NC_035101.1	30051960	.	A	C	.	.	MAF_INRAE=3.333;MAF_USDA=19.412
NC_035101.1	30052019	.	A	T	.	.	MAF_INRAE=5.263;MAF_USDA=7.647
NC_035101.1	30052081	.	C	T	.	.	MAF_INRAE=7.595;MAF_USDA=11.176
NC_035101.1	30052110	.	A	G	.	.	MAF_INRAE=30.38;MAF_USDA=42.941
NC_035101.1	30052116	.	A	T	.	.	MAF_USDA=12.353
NC_035101.1	30052211	.	A	C	.	.	MAF_USDA=2.941
NC_035101.1	30052254	.	G	T	.	.	MAF_INRAE=30.38;MAF_USDA=47.059
NC_035101.1	30052404	.	G	T	.	.	MAF_INRAE=5.696;MAF_USDA=8.197
NC_035101.1	30052416	.	G	C	.	.	MAF_USDA=4.098
NC_035101.1	30052434	.	T	C	.	.	MAF_INRAE=30.38;MAF_USDA=44.118
NC_035101.1	30052469	.	C	A	.	.	MAF_USDA=5.294
NC_035101.1	30052551	.	T	C	.	.	MAF_INRAE=3.165;MAF_USDA=12.295
NC_035101.1	30052552	.	C	A	.	.	MAF_INRAE=2.5;MAF_USDA=12.295
NC_035101.1	30052553	.	A	C	.	.	MAF_INRAE=30.38;MAF_USDA=42.353
NC_035101.1	30052554	.	T	G	.	.	MAF_INRAE=30.0;MAF_USDA=42.353
NC_035101.1	30052557	.	T	C	.	.	MAF_INRAE=3.165
NC_035101.1	30052563	.	C	T	.	.	MAF_INRAE=3.165;MAF_USDA=12.295
NC_035101.1	30052615	.	G	A	.	.	MAF_USDA=22.917
NC_035101.1	30052710	.	C	T	.	.	MAF_USDA=3.529
NC_035101.1	30052718	.	T	C	.	.	MAF_INRAE=30.38;MAF_USDA=42.941
NC_035101.1	30052836	.	A	T	.	.	MAF_USDA=45.833
NC_035101.1	30052890	.	C	A	.	.	MAF_INRAE=5.263;MAF_USDA=5.294
NC_035101.1	30052901	.	T	C	.	.	MAF_INRAE=37.342;MAF_USDA=18.824
NC_035101.1	30052938	.	A	T	.	.	MAF_USDA=11.765
NC_035101.1	30053025	.	G	A	.	.	MAF_USDA=2.459
NC_035101.1	30053045	.	T	C	.	.	MAF_INRAE=30.38;MAF_USDA=49.412
NC_035101.1	30053288	.	G	A	.	.	MAF_USDA=1.639
NC_035101.1	30053324	.	C	T	.	.	MAF_USDA=1.639
NC_035101.1	30053375	.	C	T	.	.	MAF_INRAE=30.38;MAF_USDA=32.941
NC_035101.1	30053561	.	G	A	.	.	MAF_INRAE=30.38;MAF_USDA=32.353
NC_035101.1	30053616	.	T	G	.	.	MAF_INRAE=37.342;MAF_USDA=19.412
NC_035101.1	30053630	.	G	A	.	.	MAF_INRAE=18.354;MAF_USDA=21.176
NC_035101.1	30053649	.	A	G	.	.	MAF_USDA=5.882
NC_035101.1	30053650	.	T	C	.	.	MAF_INRAE=18.354;MAF_USDA=2.941
NC_035101.1	30053709	.	G	C	.	.	MAF_USDA=4.167
NC_035101.1	30053720	.	G	T	.	.	MAF_INRAE=10.759;MAF_USDA=26.471
NC_035101.1	30053829	.	G	C	.	.	MAF_USDA=1.639
NC_035101.1	30053879	.	A	G	.	.	MAF_INRAE=5.263
NC_035101.1	30053888	.	C	G	.	.	MAF_USDA=14.583
NC_035101.1	30053889	.	T	A	.	.	MAF_USDA=14.583
NC_035101.1	30053891	.	C	A	.	.	MAF_USDA=14.583
NC_035101.1	30053892	.	T	A	.	.	MAF_USDA=14.583
NC_035101.1	30053919	.	T	G	.	.	MAF_INRAE=38.608;MAF_USDA=31.176
NC_035101.1	30053923	.	C	A	.	.	MAF_INRAE=3.333;MAF_USDA=1.639
NC_035101.1	30053957	.	A	C	.	.	MAF_INRAE=40.506;MAF_USDA=31.765
NC_035101.1	30054064	.	G	T	.	.	MAF_USDA=1.639
NC_035101.1	30054176	.	T	G	.	.	MAF_INRAE=12.5;MAF_USDA=42.353
NC_035101.1	30054255	.	T	G	.	.	MAF_INRAE=36.709;MAF_USDA=29.762
NC_035101.1	30054268	.	C	T	.	.	MAF_USDA=7.377
NC_035101.1	30054281	.	A	G	.	.	MAF_USDA=1.639
NC_035101.1	30054289	.	C	A	.	.	MAF_USDA=4.167
NC_035101.1	30054295	.	A	G	.	.	MAF_USDA=2.083
NC_035101.1	30054297	.	G	T	.	.	MAF_INRAE=19.62;MAF_USDA=45.882
NC_035101.1	30054316	.	G	T	.	.	MAF_INRAE=19.62;MAF_USDA=46.471
NC_035101.1	30054407	.	C	A	.	.	MAF_INRAE=17.089;MAF_USDA=21.176
NC_035101.1	30054456	.	C	T	.	.	MAF_INRAE=8.861;MAF_USDA=1.639
NC_035101.1	30054468	.	G	A	.	.	MAF_INRAE=37.975;MAF_USDA=40.0
NC_035101.1	30054487	.	C	T	.	.	MAF_INRAE=25.316;MAF_USDA=48.235
NC_035101.1	30054519	.	G	C	.	.	MAF_INRAE=19.62;MAF_USDA=47.647
NC_035101.1	30054528	.	G	A	.	.	MAF_INRAE=12.025;MAF_USDA=13.529
NC_035101.1	30054536	.	C	A	.	.	MAF_INRAE=19.62;MAF_USDA=50.0
NC_035101.1	30054612	.	C	T	.	.	MAF_INRAE=18.987;MAF_USDA=31.765
NC_035101.1	30054660	.	G	T	.	.	MAF_INRAE=15.0
NC_035101.1	30054722	.	G	A	.	.	MAF_INRAE=18.987;MAF_USDA=27.059
NC_035101.1	30054729	.	A	G	.	.	MAF_INRAE=17.722;MAF_USDA=3.529
NC_035101.1	30054738	.	A	G	.	.	MAF_USDA=1.639
NC_035101.1	30054765	.	C	A	.	.	MAF_INRAE=19.62;MAF_USDA=27.647
NC_035101.1	30054766	.	C	A	.	.	MAF_USDA=1.639
NC_035101.1	30054768	.	C	T	.	.	MAF_INRAE=10.0;MAF_USDA=8.197
NC_035101.1	30054769	.	G	A	.	.	MAF_INRAE=15.833;MAF_USDA=47.647
NC_035101.1	30055029	.	G	A	.	.	MAF_USDA=4.706
NC_035101.1	30055059	.	T	G	.	.	MAF_USDA=1.786
NC_035101.1	30055087	.	C	A	.	.	MAF_USDA=3.333
NC_035101.1	30055089	.	T	C	.	.	MAF_INRAE=19.62;MAF_USDA=47.024
NC_035101.1	30055348	.	C	A	.	.	MAF_INRAE=20.886
NC_035101.1	30055571	.	T	G	.	.	MAF_INRAE=39.241;MAF_USDA=2.459
NC_035101.1	30055613	.	A	G	.	.	MAF_INRAE=8.861;MAF_USDA=32.941
NC_035101.1	30055616	.	G	A	.	.	MAF_INRAE=3.333;MAF_USDA=32.941
NC_035101.1	30055632	.	C	T	.	.	MAF_INRAE=20.886;MAF_USDA=12.941
NC_035101.1	30055641	.	G	A	.	.	MAF_INRAE=18.354;MAF_USDA=20.588
NC_035101.1	30055720	.	C	T	.	.	MAF_INRAE=5.263
NC_035101.1	30055743	.	C	A	.	.	MAF_INRAE=8.861;MAF_USDA=32.941
NC_035101.1	30055764	.	A	C	.	.	MAF_INRAE=8.861;MAF_USDA=32.353
NC_035101.1	30055841	.	C	T	.	.	MAF_USDA=25.882
NC_035101.1	30055849	.	T	G	.	.	MAF_USDA=28.235
NC_035101.1	30055861	.	G	C	.	.	MAF_USDA=28.235
NC_035101.1	30055947	.	T	C	.	.	MAF_INRAE=32.911;MAF_USDA=44.118
NC_035101.1	30055961	.	C	A	.	.	MAF_INRAE=10.759;MAF_USDA=15.882
NC_035101.1	30055986	.	G	T	.	.	MAF_INRAE=10.759;MAF_USDA=7.059
NC_035101.1	30056066	.	T	G	.	.	MAF_INRAE=8.861;MAF_USDA=26.471
NC_035101.1	30056107	.	G	C	.	.	MAF_USDA=4.706
NC_035101.1	30056220	.	C	A	.	.	MAF_INRAE=10.526
NC_035101.1	30056277	.	C	T	.	.	MAF_USDA=31.967
NC_035101.1	30056282	.	T	C	.	.	MAF_USDA=2.459
NC_035101.1	30057325	.	G	C	.	.	MAF_USDA=14.583
NC_035101.1	30057403	.	T	A	.	.	MAF_USDA=15.217
NC_035101.1	30057411	.	T	G	.	.	MAF_USDA=22.917
NC_035101.1	30057413	.	T	A	.	.	MAF_USDA=38.824
NC_035101.1	30057453	.	C	T	.	.	MAF_USDA=27.647
NC_035101.1	30057466	.	G	C	.	.	MAF_USDA=35.119
NC_035101.1	30057531	.	T	G	.	.	MAF_USDA=6.471
NC_035101.1	30057558	.	G	T	.	.	MAF_INRAE=25.316;MAF_USDA=50.0
NC_035101.1	30057597	.	T	A	.	.	MAF_INRAE=27.215;MAF_USDA=8.235
NC_035101.1	30057603	.	T	C	.	.	MAF_INRAE=39.873;MAF_USDA=7.647
NC_035101.1	30057606	.	A	C	.	.	MAF_USDA=6.471
NC_035101.1	30057622	.	G	A	.	.	MAF_USDA=14.583
NC_035101.1	30057623	.	T	A	.	.	MAF_USDA=14.583
NC_035101.1	30057624	.	A	G	.	.	MAF_USDA=12.5
NC_035101.1	30057625	.	C	A	.	.	MAF_USDA=14.583
NC_035101.1	30057647	.	T	A	.	.	MAF_INRAE=46.203;MAF_USDA=50.0
NC_035101.1	30057665	.	A	G	.	.	MAF_INRAE=3.165
NC_035101.1	30057694	.	T	A	.	.	MAF_INRAE=36.076;MAF_USDA=29.412
NC_035101.1	30057714	.	G	A	.	.	MAF_USDA=6.557
NC_035101.1	30057731	.	T	C	.	.	MAF_USDA=1.639
NC_035101.1	30057784	.	G	T	.	.	MAF_USDA=4.118
NC_035101.1	30057793	.	T	C	.	.	MAF_INRAE=41.667
NC_035101.1	30057826	.	A	C	.	.	MAF_USDA=4.706
NC_035101.1	30057835	.	T	A	.	.	MAF_USDA=12.5
NC_035101.1	30057843	.	T	A	.	.	MAF_USDA=5.738
NC_035101.1	30057845	.	A	G	.	.	MAF_USDA=5.738
NC_035101.1	30057868	.	C	G	.	.	MAF_INRAE=10.759;MAF_USDA=4.706
NC_035101.1	30057912	.	G	C	.	.	MAF_USDA=10.0
NC_035101.1	30057922	.	C	G	.	.	MAF_INRAE=3.165;MAF_USDA=18.824
NC_035101.1	30057949	.	G	C	.	.	MAF_INRAE=8.861;MAF_USDA=5.738
NC_035101.1	30057961	.	G	A	.	.	MAF_INRAE=34.177;MAF_USDA=38.824
NC_035101.1	30057998	.	C	T	.	.	MAF_USDA=4.706
NC_035101.1	30058045	.	A	T	.	.	MAF_INRAE=22.152;MAF_USDA=31.765
NC_035101.1	30058085	.	G	C	.	.	MAF_INRAE=5.263;MAF_USDA=24.706
NC_035101.1	30058091	.	G	A	.	.	MAF_INRAE=3.333
NC_035101.1	30058097	.	G	A	.	.	MAF_INRAE=10.759;MAF_USDA=4.706
NC_035101.1	30058235	.	C	A	.	.	MAF_INRAE=9.494;MAF_USDA=6.471
NC_035101.1	30058237	.	A	T	.	.	MAF_INRAE=8.861;MAF_USDA=12.941
NC_035101.1	30058317	.	A	G	.	.	MAF_INRAE=21.519;MAF_USDA=26.471
NC_035101.1	30058320	.	C	T	.	.	MAF_INRAE=21.667;MAF_USDA=16.667
NC_035101.1	30058322	.	G	T	.	.	MAF_INRAE=21.667;MAF_USDA=16.667
NC_035101.1	30058456	.	T	G	.	.	MAF_INRAE=3.333
NC_035101.1	30058461	.	G	A	.	.	MAF_INRAE=22.152;MAF_USDA=27.059
NC_035101.1	30058478	.	G	A	.	.	MAF_INRAE=5.263;MAF_USDA=11.765
NC_035101.1	30058498	.	A	T	.	.	MAF_USDA=3.279
NC_035101.1	30058502	.	G	C	.	.	MAF_INRAE=9.494
NC_035101.1	30058524	.	A	C	.	.	MAF_INRAE=31.013;MAF_USDA=28.235
NC_035101.1	30058532	.	A	G	.	.	MAF_INRAE=31.013;MAF_USDA=16.667
NC_035101.1	30058599	.	A	G	.	.	MAF_INRAE=31.646;MAF_USDA=29.412
NC_035101.1	30058622	.	G	A	.	.	MAF_USDA=1.639
NC_035101.1	30058645	.	G	A	.	.	MAF_INRAE=5.263;MAF_USDA=11.176
NC_035101.1	30058722	.	T	A	.	.	MAF_INRAE=5.263
NC_035101.1	30058782	.	A	G	.	.	MAF_INRAE=20.886;MAF_USDA=4.118
NC_035101.1	30058784	.	A	C	.	.	MAF_USDA=2.459
NC_035101.1	30058837	.	C	T	.	.	MAF_INRAE=31.646;MAF_USDA=27.647
NC_035101.1	30058888	.	C	T	.	.	MAF_INRAE=31.646;MAF_USDA=27.647
NC_035101.1	30058901	.	G	A	.	.	MAF_USDA=2.459
NC_035101.1	30058917	.	G	A	.	.	MAF_USDA=5.294
NC_035101.1	30058971	.	T	C	.	.	MAF_INRAE=8.861;MAF_USDA=11.765
NC_035101.1	30059064	.	G	A	.	.	MAF_USDA=5.738
NC_035101.1	30059079	.	A	G	.	.	MAF_USDA=4.918
NC_035101.1	30059149	.	A	G	.	.	MAF_USDA=1.639
NC_035101.1	30059160	.	G	A	.	.	MAF_INRAE=29.747;MAF_USDA=22.941
NC_035101.1	30059187	.	T	C	.	.	MAF_INRAE=30.38;MAF_USDA=27.059
NC_035101.1	30059336	.	C	T	.	.	MAF_INRAE=29.114;MAF_USDA=22.941
NC_035101.1	30059356	.	G	T	.	.	MAF_INRAE=8.228;MAF_USDA=13.529
NC_035101.1	30059379	.	G	C	.	.	MAF_INRAE=29.114;MAF_USDA=22.941
NC_035101.1	30059385	.	G	C	.	.	MAF_INRAE=29.114;MAF_USDA=23.529
NC_035101.1	30059410	.	T	C	.	.	MAF_INRAE=29.114
NC_035101.1	30059412	.	G	T	.	.	MAF_USDA=2.459
NC_035101.1	30059422	.	C	A	.	.	MAF_INRAE=8.228;MAF_USDA=6.557
NC_035101.1	30059426	.	T	C	.	.	MAF_INRAE=29.114;MAF_USDA=26.471
NC_035101.1	30059436	.	T	C	.	.	MAF_INRAE=43.671;MAF_USDA=18.824
NC_035101.1	30059461	.	C	T	.	.	MAF_INRAE=28.481;MAF_USDA=27.059
NC_035101.1	30059492	.	C	T	.	.	MAF_INRAE=28.481;MAF_USDA=26.471
NC_035101.1	30059494	.	T	A	.	.	MAF_INRAE=24.167;MAF_USDA=26.471
NC_035101.1	30059502	.	G	T	.	.	MAF_INRAE=24.167;MAF_USDA=27.059
NC_035101.1	30059509	.	T	C	.	.	MAF_USDA=5.738
NC_035101.1	30059526	.	G	A	.	.	MAF_USDA=4.167
NC_035101.1	30059554	.	T	C	.	.	MAF_INRAE=29.114;MAF_USDA=27.059
NC_035101.1	30059569	.	A	G	.	.	MAF_INRAE=29.114;MAF_USDA=27.059
NC_035101.1	30059580	.	C	T	.	.	MAF_USDA=5.882
NC_035101.1	30059600	.	T	G	.	.	MAF_INRAE=29.114;MAF_USDA=27.647
NC_035101.1	30059609	.	C	T	.	.	MAF_INRAE=5.263;MAF_USDA=11.765
NC_035101.1	30059616	.	T	G	.	.	MAF_INRAE=29.114;MAF_USDA=27.059
NC_035101.1	30059662	.	C	A	.	.	MAF_INRAE=5.263;MAF_USDA=4.918
NC_035101.1	30059676	.	C	T	.	.	MAF_USDA=1.639
NC_035101.1	30059777	.	C	T	.	.	MAF_INRAE=29.114;MAF_USDA=27.059
NC_035101.1	30059781	.	G	T	.	.	MAF_USDA=10.0
NC_035101.1	30059802	.	G	T	.	.	MAF_INRAE=29.114;MAF_USDA=25.882
NC_035101.1	30059824	.	G	T	.	.	MAF_USDA=5.882
NC_035101.1	30059864	.	A	G	.	.	MAF_INRAE=25.949;MAF_USDA=25.882
NC_035101.1	30059917	.	C	T	.	.	MAF_USDA=18.75
NC_035101.1	30059927	.	G	T	.	.	MAF_INRAE=29.114;MAF_USDA=25.882
NC_035101.1	30059943	.	A	T	.	.	MAF_INRAE=28.481;MAF_USDA=27.059
NC_035101.1	30059965	.	C	T	.	.	MAF_INRAE=27.848;MAF_USDA=26.471
NC_035101.1	30060061	.	A	G	.	.	MAF_INRAE=17.089
NC_035101.1	30060141	.	C	T	.	.	MAF_USDA=2.083
NC_035101.1	30060186	.	G	A	.	.	MAF_INRAE=7.5
NC_035101.1	30060198	.	C	T	.	.	MAF_INRAE=8.333
NC_035101.1	30060208	.	G	C	.	.	MAF_INRAE=8.333
NC_035101.1	30060306	.	C	T	.	.	MAF_INRAE=13.333
NC_035101.1	30060329	.	G	A	.	.	MAF_INRAE=2.5
NC_035101.1	30060344	.	C	T	.	.	MAF_INRAE=10.833
NC_035101.1	30060434	.	C	T	.	.	MAF_INRAE=3.333
NC_035101.1	30060439	.	A	G	.	.	MAF_INRAE=3.333
NC_035101.1	30060454	.	G	C	.	.	MAF_INRAE=4.167
NC_035101.1	30060467	.	C	G	.	.	MAF_INRAE=1.667
NC_035101.1	30060495	.	C	T	.	.	MAF_INRAE=2.5
NC_035101.1	30060498	.	G	A	.	.	MAF_INRAE=2.5
NC_035101.1	30060519	.	T	C	.	.	MAF_INRAE=3.333
NC_035101.1	30060548	.	G	A	.	.	MAF_USDA=2.083
NC_035101.1	30060778	.	G	A	.	.	MAF_INRAE=4.167
NC_035101.1	30061367	.	C	A	.	.	MAF_USDA=14.583
NC_035101.1	30063426	.	A	G	.	.	MAF_USDA=16.667
NC_035101.1	30063427	.	G	A	.	.	MAF_USDA=18.75
NC_035101.1	30063531	.	T	C	.	.	MAF_USDA=29.167
NC_035101.1	30063560	.	G	A	.	.	MAF_USDA=5.0
NC_035101.1	30063624	.	G	A	.	.	MAF_INRAE=14.167;MAF_USDA=23.529
NC_035101.1	30063637	.	A	C	.	.	MAF_INRAE=25.316;MAF_USDA=36.471
NC_035101.1	30063657	.	A	G	.	.	MAF_USDA=2.459
NC_035101.1	30063680	.	A	G	.	.	MAF_USDA=3.529
NC_035101.1	30063682	.	T	G	.	.	MAF_INRAE=49.367;MAF_USDA=20.0
NC_035101.1	30063757	.	T	G	.	.	MAF_INRAE=24.051;MAF_USDA=25.294
NC_035101.1	30063811	.	T	G	.	.	MAF_USDA=1.639
NC_035101.1	30063817	.	A	C	.	.	MAF_INRAE=1.667;MAF_USDA=12.941
NC_035101.1	30063893	.	A	G	.	.	MAF_INRAE=1.667
NC_035101.1	30063926	.	G	T	.	.	MAF_INRAE=17.722;MAF_USDA=13.115
NC_035101.1	30063934	.	T	A	.	.	MAF_INRAE=10.526;MAF_USDA=7.059
NC_035101.1	30063957	.	G	T	.	.	MAF_INRAE=3.797;MAF_USDA=14.706
NC_035101.1	30063959	.	A	C	.	.	MAF_INRAE=5.263
NC_035101.1	30064012	.	T	A	.	.	MAF_INRAE=9.167
NC_035101.1	30064018	.	C	A	.	.	MAF_USDA=6.25
NC_035101.1	30064047	.	G	A	.	.	MAF_INRAE=3.333
NC_035101.1	30064095	.	A	G	.	.	MAF_USDA=4.167
NC_035101.1	30064124	.	A	T	.	.	MAF_USDA=18.75
NC_035101.1	30064136	.	T	C	.	.	MAF_USDA=4.167
NC_035101.1	30064621	.	C	T	.	.	MAF_USDA=6.034
NC_035101.1	30064652	.	C	T	.	.	MAF_INRAE=17.089
NC_035101.1	30064695	.	C	G	.	.	MAF_USDA=4.878
NC_035101.1	30064760	.	C	T	.	.	MAF_INRAE=9.494
NC_035101.1	30064964	.	A	G	.	.	MAF_USDA=13.415
NC_035101.1	30065009	.	A	G	.	.	MAF_USDA=5.172
NC_035101.1	30065081	.	G	A	.	.	MAF_USDA=4.167
NC_035101.1	30065082	.	A	C	.	.	MAF_USDA=4.167
NC_035101.1	30065094	.	A	G	.	.	MAF_USDA=8.537
NC_035101.1	30065096	.	A	G	.	.	MAF_USDA=1.829
NC_035101.1	30065125	.	T	G	.	.	MAF_USDA=5.172
NC_035101.1	30065151	.	G	A	.	.	MAF_USDA=4.31
NC_035101.1	30065170	.	T	A	.	.	MAF_USDA=4.878
NC_035101.1	30065171	.	C	T	.	.	MAF_USDA=4.31
NC_035101.1	30065230	.	A	G	.	.	MAF_USDA=2.439
NC_035101.1	30065313	.	G	A	.	.	MAF_USDA=1.724
NC_035101.1	30065324	.	G	A	.	.	MAF_USDA=5.172
NC_035101.1	30065385	.	C	T	.	.	MAF_USDA=6.034
NC_035101.1	30065423	.	A	C	.	.	MAF_USDA=6.034
NC_035101.1	30065482	.	T	A	.	.	MAF_USDA=6.034
NC_035101.1	30065519	.	G	T	.	.	MAF_INRAE=5.263;MAF_USDA=5.294
NC_035101.1	30065643	.	G	A	.	.	MAF_INRAE=5.263
NC_035101.1	30065652	.	A	C	.	.	MAF_USDA=2.459
NC_035101.1	30065699	.	G	A	.	.	MAF_USDA=2.459
NC_035101.1	30065705	.	G	C	.	.	MAF_USDA=3.279
NC_035101.1	30065706	.	T	A	.	.	MAF_USDA=4.918
NC_035101.1	30065710	.	G	T	.	.	MAF_INRAE=1.667;MAF_USDA=11.176
NC_035101.1	30065728	.	G	T	.	.	MAF_USDA=6.471
NC_035101.1	30065841	.	T	A	.	.	MAF_USDA=4.098
NC_035101.1	30065957	.	C	A	.	.	MAF_INRAE=1.667;MAF_USDA=8.333
NC_035101.1	30066017	.	C	A	.	.	MAF_USDA=4.098
NC_035101.1	30066102	.	A	T	.	.	MAF_USDA=14.583
NC_035101.1	30066152	.	G	A	.	.	MAF_INRAE=1.667;MAF_USDA=9.412
NC_035101.1	30066156	.	C	T	.	.	MAF_USDA=2.459
NC_035101.1	30066179	.	A	G	.	.	MAF_USDA=8.333
NC_035101.1	30066207	.	T	A	.	.	MAF_INRAE=1.667;MAF_USDA=5.952
NC_035101.1	30066272	.	C	T	.	.	MAF_INRAE=10.127;MAF_USDA=22.941
NC_035101.1	30066277	.	T	A	.	.	MAF_INRAE=1.667;MAF_USDA=10.588
NC_035101.1	30066288	.	C	G	.	.	MAF_INRAE=1.667;MAF_USDA=10.588
NC_035101.1	30066313	.	T	G	.	.	MAF_INRAE=5.263;MAF_USDA=4.706
NC_035101.1	30066329	.	A	T	.	.	MAF_INRAE=9.494
NC_035101.1	30066441	.	A	G	.	.	MAF_INRAE=1.667;MAF_USDA=9.412
NC_035101.1	30066488	.	A	T	.	.	MAF_INRAE=1.667;MAF_USDA=9.412
NC_035101.1	30066562	.	C	T	.	.	MAF_USDA=4.098
NC_035101.1	30066589	.	C	A	.	.	MAF_USDA=1.639
NC_035101.1	30066607	.	G	T	.	.	MAF_INRAE=1.667;MAF_USDA=6.471
NC_035101.1	30066654	.	G	A	.	.	MAF_INRAE=1.667;MAF_USDA=8.333
NC_035101.1	30066743	.	A	T	.	.	MAF_INRAE=3.165;MAF_USDA=9.836
NC_035101.1	30066787	.	C	A	.	.	MAF_USDA=4.167
NC_035101.1	30066788	.	G	T	.	.	MAF_USDA=4.167
NC_035101.1	30066795	.	G	A	.	.	MAF_INRAE=1.667;MAF_USDA=9.412
NC_035101.1	30066833	.	G	A	.	.	MAF_INRAE=1.667;MAF_USDA=9.412
NC_035101.1	30066888	.	G	A	.	.	MAF_INRAE=5.263
NC_035101.1	30066898	.	G	A	.	.	MAF_INRAE=16.456;MAF_USDA=13.115
NC_035101.1	30067046	.	C	T	.	.	MAF_INRAE=2.532;MAF_USDA=10.0
NC_035101.1	30067159	.	G	C	.	.	MAF_USDA=2.459
NC_035101.1	30067169	.	C	A	.	.	MAF_USDA=11.176
NC_035101.1	30067170	.	G	A	.	.	MAF_USDA=10.0
NC_035101.1	30067172	.	A	T	.	.	MAF_USDA=10.0
NC_035101.1	30067186	.	G	C	.	.	MAF_INRAE=5.263;MAF_USDA=4.118
NC_035101.1	30067199	.	T	G	.	.	MAF_USDA=4.167
NC_035101.1	30067219	.	C	A	.	.	MAF_INRAE=49.367;MAF_USDA=12.353
NC_035101.1	30067238	.	C	T	.	.	MAF_INRAE=2.532;MAF_USDA=12.941
NC_035101.1	30067261	.	C	T	.	.	MAF_INRAE=49.367;MAF_USDA=14.118
NC_035101.1	30067263	.	C	A	.	.	MAF_USDA=6.557
NC_035101.1	30067324	.	T	C	.	.	MAF_INRAE=8.861
NC_035101.1	30067357	.	A	G	.	.	MAF_INRAE=2.532;MAF_USDA=11.765
NC_035101.1	30067358	.	G	A	.	.	MAF_USDA=1.639
NC_035101.1	30067383	.	G	A	.	.	MAF_INRAE=5.263;MAF_USDA=4.118
NC_035101.1	30067441	.	T	C	.	.	MAF_INRAE=4.43;MAF_USDA=16.471
NC_035101.1	30067460	.	C	T	.	.	MAF_USDA=10.417
NC_035101.1	30067484	.	T	C	.	.	MAF_INRAE=2.532;MAF_USDA=12.5
NC_035101.1	30067576	.	G	C	.	.	MAF_INRAE=10.127;MAF_USDA=12.353
NC_035101.1	30067599	.	T	C	.	.	MAF_USDA=11.176
NC_035101.1	30067605	.	C	T	.	.	MAF_INRAE=2.532;MAF_USDA=16.667
NC_035101.1	30067779	.	G	A	.	.	MAF_INRAE=2.532;MAF_USDA=9.412
NC_035101.1	30067803	.	A	G	.	.	MAF_INRAE=5.263;MAF_USDA=10.0
NC_035101.1	30067855	.	AC	AA	.	.	MAF_USDA=12.5
NC_035101.1	30067856	.	C	A	.	.	MAF_INRAE=1.667
NC_035101.1	30067893	.	C	T	.	.	MAF_INRAE=2.532;MAF_USDA=10.0
NC_035101.1	30067923	.	C	T	.	.	MAF_INRAE=5.263;MAF_USDA=4.167
NC_035101.1	30067975	.	T	C	.	.	MAF_INRAE=49.367;MAF_USDA=12.353
NC_035101.1	30068011	.	G	A	.	.	MAF_USDA=1.639
NC_035101.1	30068094	.	C	T	.	.	MAF_INRAE=2.532;MAF_USDA=10.588
NC_035101.1	30068107	.	A	T	.	.	MAF_INRAE=3.333
NC_035101.1	30068113	.	T	A	.	.	MAF_USDA=10.588
NC_035101.1	30068114	.	A	C	.	.	MAF_USDA=10.0
NC_035101.1	30068115	.	C	A	.	.	MAF_USDA=10.0
NC_035101.1	30068166	.	G	A	.	.	MAF_INRAE=10.0;MAF_USDA=2.459
NC_035101.1	30068189	.	G	T	.	.	MAF_INRAE=1.667;MAF_USDA=4.706
NC_035101.1	30068230	.	C	A	.	.	MAF_INRAE=2.532;MAF_USDA=10.588
NC_035101.1	30068350	.	C	T	.	.	MAF_INRAE=10.0;MAF_USDA=2.459
NC_035101.1	30068390	.	T	C	.	.	MAF_INRAE=2.532;MAF_USDA=10.588
NC_035101.1	30068451	.	C	T	.	.	MAF_INRAE=1.667;MAF_USDA=5.294
NC_035101.1	30068485	.	G	T	.	.	MAF_USDA=17.647
NC_035101.1	30068814	.	T	C	.	.	MAF_INRAE=2.532;MAF_USDA=10.0
NC_035101.1	30068853	.	T	C	.	.	MAF_INRAE=2.532;MAF_USDA=9.412
NC_035101.1	30068885	.	A	T	.	.	MAF_INRAE=2.532;MAF_USDA=10.119
NC_035101.1	30068891	.	C	G	.	.	MAF_INRAE=1.667;MAF_USDA=4.762
NC_035101.1	30068949	.	A	T	.	.	MAF_INRAE=2.532;MAF_USDA=10.119
NC_035101.1	30069043	.	C	T	.	.	MAF_INRAE=5.263;MAF_USDA=10.417
NC_035101.1	30069132	.	T	C	.	.	MAF_INRAE=2.532;MAF_USDA=10.0
NC_035101.1	30069140	.	C	A	.	.	MAF_USDA=5.882
NC_035101.1	30069152	.	C	A	.	.	MAF_INRAE=46.667;MAF_USDA=4.167
NC_035101.1	30069187	.	T	G	.	.	MAF_INRAE=5.263;MAF_USDA=4.118
NC_035101.1	30069207	.	A	C	.	.	MAF_USDA=1.639
NC_035101.1	30069218	.	C	A	.	.	MAF_INRAE=2.532;MAF_USDA=10.588
NC_035101.1	30069285	.	G	A	.	.	MAF_USDA=2.083
NC_035101.1	30069428	.	A	T	.	.	MAF_INRAE=2.532;MAF_USDA=10.588
NC_035101.1	30069577	.	G	T	.	.	MAF_USDA=7.377
NC_035101.1	30069677	.	A	T	.	.	MAF_INRAE=5.263;MAF_USDA=4.167
NC_035101.1	30069706	.	G	A	.	.	MAF_INRAE=5.263;MAF_USDA=8.824
NC_035101.1	30069710	.	G	T	.	.	MAF_USDA=5.294
NC_035101.1	30069901	.	T	G	.	.	MAF_USDA=2.083
NC_035101.1	30069964	.	C	T	.	.	MAF_INRAE=11.667
NC_035101.1	30070006	.	T	A	.	.	MAF_USDA=4.167
NC_035101.1	30070164	.	C	T	.	.	MAF_INRAE=3.333
NC_035101.1	30070296	.	T	G	.	.	MAF_INRAE=46.203;MAF_USDA=31.176
NC_035101.1	30070297	.	C	T	.	.	MAF_INRAE=40.833;MAF_USDA=18.824
NC_035101.1	30070519	.	C	T	.	.	MAF_INRAE=3.165;MAF_USDA=13.934
NC_035101.1	30070557	.	A	C	.	.	MAF_INRAE=46.203;MAF_USDA=28.235
NC_035101.1	30070570	.	C	A	.	.	MAF_INRAE=46.203;MAF_USDA=28.235
NC_035101.1	30070594	.	G	T	.	.	MAF_INRAE=46.203;MAF_USDA=28.235
NC_035101.1	30070633	.	C	T	.	.	MAF_USDA=2.941
NC_035101.1	30070705	.	T	C	.	.	MAF_INRAE=5.263
NC_035101.1	30070739	.	T	C	.	.	MAF_USDA=4.167
NC_035101.1	30070773	.	G	T	.	.	MAF_INRAE=47.468;MAF_USDA=28.824
NC_035101.1	30070837	.	C	A	.	.	MAF_INRAE=10.759
NC_035101.1	30070861	.	G	A	.	.	MAF_INRAE=46.835;MAF_USDA=16.667
NC_035101.1	30070982	.	C	A	.	.	MAF_INRAE=46.203;MAF_USDA=28.235
NC_035101.1	30070993	.	G	A	.	.	MAF_INRAE=46.203;MAF_USDA=27.647
NC_035101.1	30070994	.	G	A	.	.	MAF_INRAE=39.167;MAF_USDA=27.647
NC_035101.1	30071004	.	G	A	.	.	MAF_INRAE=46.203;MAF_USDA=27.647
NC_035101.1	30071040	.	C	T	.	.	MAF_INRAE=46.203;MAF_USDA=28.235
NC_035101.1	30071133	.	T	A	.	.	MAF_INRAE=5.263
NC_035101.1	30071142	.	G	A	.	.	MAF_INRAE=2.532;MAF_USDA=9.836
NC_035101.1	30071157	.	C	A	.	.	MAF_USDA=1.639
NC_035101.1	30071180	.	G	T	.	.	MAF_INRAE=46.835;MAF_USDA=27.647
NC_035101.1	30071201	.	C	T	.	.	MAF_INRAE=47.468;MAF_USDA=27.647
NC_035101.1	30071243	.	G	T	.	.	MAF_USDA=15.882
NC_035101.1	30071247	.	G	A	.	.	MAF_USDA=25.294
NC_035101.1	30071281	.	A	G	.	.	MAF_USDA=1.639
NC_035101.1	30071323	.	C	A	.	.	MAF_INRAE=21.053
NC_035101.1	30071420	.	C	A	.	.	MAF_USDA=4.706
NC_035101.1	30071503	.	C	A	.	.	MAF_INRAE=10.0;MAF_USDA=1.639
NC_035101.1	30071603	.	A	T	.	.	MAF_INRAE=3.333
NC_035101.1	30071675	.	T	G	.	.	MAF_INRAE=17.089;MAF_USDA=14.706
NC_035101.1	30071709	.	C	A	.	.	MAF_INRAE=17.089;MAF_USDA=14.706
NC_035101.1	30071713	.	T	C	.	.	MAF_INRAE=46.203;MAF_USDA=29.412
NC_035101.1	30071749	.	G	A	.	.	MAF_INRAE=46.203;MAF_USDA=28.824
NC_035101.1	30071764	.	C	T	.	.	MAF_INRAE=46.203;MAF_USDA=28.235
NC_035101.1	30071811	.	T	C	.	.	MAF_USDA=1.639
NC_035101.1	30071828	.	A	G	.	.	MAF_INRAE=46.203;MAF_USDA=27.059
NC_035101.1	30071868	.	C	A	.	.	MAF_INRAE=5.263;MAF_USDA=4.118
NC_035101.1	30071885	.	T	C	.	.	MAF_USDA=4.918
NC_035101.1	30071886	.	A	T	.	.	MAF_USDA=4.918
NC_035101.1	30071887	.	G	A	.	.	MAF_USDA=6.557
NC_035101.1	30071936	.	T	C	.	.	MAF_INRAE=46.203;MAF_USDA=29.412
NC_035101.1	30072050	.	C	A	.	.	MAF_INRAE=49.367;MAF_USDA=18.235
NC_035101.1	30072077	.	C	T	.	.	MAF_INRAE=46.835;MAF_USDA=28.235
NC_035101.1	30072218	.	C	T	.	.	MAF_INRAE=5.263;MAF_USDA=4.167
NC_035101.1	30072224	.	T	C	.	.	MAF_INRAE=46.203;MAF_USDA=27.647
NC_035101.1	30072251	.	C	A	.	.	MAF_INRAE=46.203;MAF_USDA=27.647
NC_035101.1	30072334	.	C	T	.	.	MAF_USDA=5.738
NC_035101.1	30072347	.	G	C	.	.	MAF_INRAE=47.468;MAF_USDA=27.647
NC_035101.1	30072364	.	A	C	.	.	MAF_USDA=1.639
NC_035101.1	30072406	.	C	T	.	.	MAF_INRAE=17.089;MAF_USDA=14.706
NC_035101.1	30072451	.	G	T	.	.	MAF_INRAE=46.835;MAF_USDA=27.647
NC_035101.1	30072482	.	C	G	.	.	MAF_USDA=3.279
NC_035101.1	30072530	.	G	A	.	.	MAF_INRAE=46.835;MAF_USDA=27.647
NC_035101.1	30072594	.	C	G	.	.	MAF_INRAE=10.0;MAF_USDA=2.459
NC_035101.1	30072603	.	T	G	.	.	MAF_INRAE=48.734;MAF_USDA=17.647
NC_035101.1	30072660	.	G	T	.	.	MAF_USDA=8.235
NC_035101.1	30072720	.	C	T	.	.	MAF_INRAE=5.263;MAF_USDA=4.167
NC_035101.1	30072725	.	C	A	.	.	MAF_USDA=1.639
NC_035101.1	30072820	.	A	G	.	.	MAF_INRAE=46.203;MAF_USDA=27.647
NC_035101.1	30072828	.	C	A	.	.	MAF_INRAE=46.203;MAF_USDA=27.647
NC_035101.1	30072862	.	T	G	.	.	MAF_INRAE=46.203;MAF_USDA=27.647
NC_035101.1	30072880	.	C	T	.	.	MAF_INRAE=9.494
NC_035101.1	30072884	.	C	A	.	.	MAF_INRAE=46.203;MAF_USDA=27.647
NC_035101.1	30073161	.	A	T	.	.	MAF_INRAE=46.835;MAF_USDA=28.235
NC_035101.1	30073169	.	G	T	.	.	MAF_USDA=3.279
NC_035101.1	30073204	.	T	C	.	.	MAF_INRAE=46.203;MAF_USDA=28.235
NC_035101.1	30073251	.	G	T	.	.	MAF_USDA=1.639
NC_035101.1	30073340	.	A	T	.	.	MAF_USDA=2.083
NC_035101.1	30073346	.	T	A	.	.	MAF_INRAE=43.038;MAF_USDA=3.279
NC_035101.1	30073428	.	C	A	.	.	MAF_USDA=2.353
NC_035101.1	30073445	.	A	G	.	.	MAF_INRAE=10.0;MAF_USDA=2.459
NC_035101.1	30073498	.	C	A	.	.	MAF_INRAE=46.203;MAF_USDA=28.824
NC_035101.1	30073536	.	T	A	.	.	MAF_INRAE=46.203;MAF_USDA=29.412
NC_035101.1	30073542	.	G	T	.	.	MAF_USDA=1.639
NC_035101.1	30073607	.	G	A	.	.	MAF_INRAE=3.333;MAF_USDA=2.459
NC_035101.1	30073690	.	A	C	.	.	MAF_USDA=5.738
NC_035101.1	30073756	.	G	A	.	.	MAF_INRAE=46.835;MAF_USDA=24.118
NC_035101.1	30073915	.	C	A	.	.	MAF_INRAE=9.494
NC_035101.1	30073956	.	A	G	.	.	MAF_INRAE=5.263
NC_035101.1	30073971	.	T	A	.	.	MAF_USDA=4.167
NC_035101.1	30073979	.	T	A	.	.	MAF_INRAE=44.304;MAF_USDA=35.882
NC_035101.1	30074005	.	A	T	.	.	MAF_INRAE=5.263
NC_035101.1	30074016	.	A	C	.	.	MAF_USDA=7.377
NC_035101.1	30074099	.	C	G	.	.	MAF_USDA=2.459
NC_035101.1	30074143	.	G	A	.	.	MAF_USDA=5.0
NC_035101.1	30074147	.	C	T	.	.	MAF_INRAE=44.304;MAF_USDA=34.524
NC_035101.1	30074244	.	G	C	.	.	MAF_INRAE=44.304;MAF_USDA=35.882
NC_035101.1	30074337	.	G	T	.	.	MAF_INRAE=36.842;MAF_USDA=46.471
NC_035101.1	30074358	.	C	A	.	.	MAF_USDA=6.557
NC_035101.1	30074363	.	G	T	.	.	MAF_USDA=1.765
NC_035101.1	30074374	.	T	G	.	.	MAF_INRAE=44.937;MAF_USDA=34.118
NC_035101.1	30074377	.	G	T	.	.	MAF_INRAE=38.333;MAF_USDA=35.294
NC_035101.1	30074396	.	G	A	.	.	MAF_INRAE=45.57;MAF_USDA=35.294
NC_035101.1	30074424	.	C	A	.	.	MAF_INRAE=31.579;MAF_USDA=29.167
NC_035101.1	30075053	.	A	C	.	.	MAF_INRAE=5.263
NC_035101.1	30075090	.	C	T	.	.	MAF_INRAE=46.203;MAF_USDA=39.412
NC_035101.1	30075111	.	TCTGACCCA	TCTGACCCG	.	.	MAF_USDA=20.833
NC_035101.1	30075119	.	A	G	.	.	MAF_INRAE=46.835
NC_035101.1	30075169	.	T	G	.	.	MAF_INRAE=5.263;MAF_USDA=4.918
NC_035101.1	30075180	.	C	T	.	.	MAF_USDA=16.471
NC_035101.1	30075181	.	G	A	.	.	MAF_INRAE=5.263;MAF_USDA=6.471
NC_035101.1	30075264	.	G	A	.	.	MAF_INRAE=47.468;MAF_USDA=47.647
NC_035101.1	30075278	.	C	A	.	.	MAF_USDA=2.353
NC_035101.1	30075304	.	A	G	.	.	MAF_USDA=1.639
NC_035101.1	30075331	.	C	T	.	.	MAF_USDA=4.918
NC_035101.1	30075334	.	G	A	.	.	MAF_USDA=3.279
NC_035101.1	30075340	.	G	A	.	.	MAF_USDA=4.167
NC_035101.1	30075342	.	C	A	.	.	MAF_USDA=3.279
NC_035101.1	30075381	.	A	C	.	.	MAF_INRAE=5.263
NC_035101.1	30075385	.	C	G	.	.	MAF_INRAE=25.833;MAF_USDA=45.882
NC_035101.1	30075453	.	C	T	.	.	MAF_INRAE=32.911;MAF_USDA=40.0
NC_035101.1	30075477	.	A	C	.	.	MAF_INRAE=38.608;MAF_USDA=26.471
NC_035101.1	30075497	.	G	A	.	.	MAF_INRAE=44.937;MAF_USDA=20.0
NC_035101.1	30075499	.	G	A	.	.	MAF_INRAE=44.937;MAF_USDA=41.765
NC_035101.1	30075518	.	G	A	.	.	MAF_INRAE=10.127;MAF_USDA=3.279
NC_035101.1	30075632	.	A	C	.	.	MAF_INRAE=18.987;MAF_USDA=36.471
NC_035101.1	30075695	.	G	A	.	.	MAF_USDA=1.639
NC_035101.1	30075755	.	G	A	.	.	MAF_USDA=4.098
NC_035101.1	30075784	.	G	A	.	.	MAF_USDA=1.639
NC_035101.1	30075789	.	A	T	.	.	MAF_USDA=5.738
NC_035101.1	30075819	.	T	A	.	.	MAF_INRAE=3.797;MAF_USDA=40.0
NC_035101.1	30075840	.	C	T	.	.	MAF_INRAE=9.494
NC_035101.1	30075865	.	G	A	.	.	MAF_INRAE=9.494
NC_035101.1	30075879	.	T	A	.	.	MAF_INRAE=27.848;MAF_USDA=35.294
NC_035101.1	30075910	.	C	A	.	.	MAF_USDA=1.639
NC_035101.1	30075956	.	T	C	.	.	MAF_USDA=3.529
NC_035101.1	30075986	.	A	G	.	.	MAF_INRAE=28.481
NC_035101.1	30076006	.	T	A	.	.	MAF_INRAE=28.481
NC_035101.1	30076053	.	G	T	.	.	MAF_USDA=6.471
NC_035101.1	30076054	.	A	T	.	.	MAF_INRAE=28.481;MAF_USDA=1.639
NC_035101.1	30076060	.	T	G	.	.	MAF_INRAE=28.481;MAF_USDA=4.918
NC_035101.1	30076068	.	G	A	.	.	MAF_USDA=2.353
NC_035101.1	30076074	.	C	A	.	.	MAF_INRAE=3.333;MAF_USDA=14.706
NC_035101.1	30076101	.	A	G	.	.	MAF_USDA=4.098
NC_035101.1	30076178	.	G	T	.	.	MAF_INRAE=9.494
NC_035101.1	30076225	.	G	A	.	.	MAF_USDA=5.738
NC_035101.1	30076247	.	A	G	.	.	MAF_USDA=1.176
NC_035101.1	30076282	.	A	G	.	.	MAF_USDA=4.918
NC_035101.1	30076327	.	A	G	.	.	MAF_INRAE=9.494;MAF_USDA=2.459
NC_035101.1	30076362	.	ATA	ATT	.	.	MAF_USDA=47.917
NC_035101.1	30076364	.	A	T	.	.	MAF_INRAE=31.646;MAF_USDA=40.0
NC_035101.1	30076366	.	T	A	.	.	MAF_INRAE=34.81
NC_035101.1	30076373	.	T	A	.	.	MAF_INRAE=13.924;MAF_USDA=18.235
NC_035101.1	30076476	.	C	A	.	.	MAF_USDA=1.667
NC_035101.1	30076496	.	C	A	.	.	MAF_USDA=2.5
NC_035101.1	30076595	.	C	T	.	.	MAF_INRAE=9.494;MAF_USDA=2.459
NC_035101.1	30076694	.	G	A	.	.	MAF_INRAE=9.494;MAF_USDA=2.459
NC_035101.1	30076703	.	C	T	.	.	MAF_USDA=12.5
NC_035101.1	30076714	.	C	T	.	.	MAF_USDA=3.279
NC_035101.1	30076782	.	A	G	.	.	MAF_INRAE=9.494;MAF_USDA=2.459
NC_035101.1	30076786	.	C	T	.	.	MAF_INRAE=5.263;MAF_USDA=11.765
NC_035101.1	30076814	.	A	C	.	.	MAF_INRAE=9.494;MAF_USDA=5.738
NC_035101.1	30076826	.	C	A	.	.	MAF_INRAE=9.494;MAF_USDA=2.459
NC_035101.1	30076837	.	G	T	.	.	MAF_USDA=4.706
NC_035101.1	30076881	.	C	T	.	.	MAF_USDA=1.19
NC_035101.1	30076930	.	C	T	.	.	MAF_USDA=2.941
NC_035101.1	30076934	.	C	A	.	.	MAF_USDA=2.459
NC_035101.1	30078188	.	G	A	.	.	MAF_USDA=1.667
NC_035101.1	30078344	.	C	T	.	.	MAF_USDA=2.459
NC_035101.1	30078348	.	G	A	.	.	MAF_INRAE=20.253;MAF_USDA=15.294
NC_035101.1	30078349	.	T	A	.	.	MAF_USDA=2.459
NC_035101.1	30078371	.	T	A	.	.	MAF_USDA=3.279
NC_035101.1	30078373	.	A	G	.	.	MAF_USDA=4.918
NC_035101.1	30078399	.	G	A	.	.	MAF_USDA=1.639
NC_035101.1	30078448	.	A	G	.	.	MAF_USDA=1.639
NC_035101.1	30078464	.	G	T	.	.	MAF_INRAE=8.861;MAF_USDA=3.279
NC_035101.1	30078545	.	C	A	.	.	MAF_INRAE=32.278;MAF_USDA=20.0
NC_035101.1	30078549	.	C	T	.	.	MAF_INRAE=28.333;MAF_USDA=3.279
NC_035101.1	30078607	.	A	G	.	.	MAF_USDA=2.083
NC_035101.1	30078665	.	T	A	.	.	MAF_USDA=1.639
NC_035101.1	30078720	.	T	C	.	.	MAF_INRAE=9.494;MAF_USDA=2.459
NC_035101.1	30078745	.	C	A	.	.	MAF_INRAE=9.494;MAF_USDA=2.459
NC_035101.1	30078746	.	A	G	.	.	MAF_USDA=4.167
NC_035101.1	30078753	.	C	A	.	.	MAF_INRAE=9.494;MAF_USDA=2.459
NC_035101.1	30078754	.	A	G	.	.	MAF_USDA=1.639
NC_035101.1	30078764	.	A	C	.	.	MAF_INRAE=9.494;MAF_USDA=8.824
NC_035101.1	30078773	.	C	A	.	.	MAF_INRAE=9.494;MAF_USDA=3.279
NC_035101.1	30078815	.	A	T	.	.	MAF_INRAE=9.494;MAF_USDA=2.459
NC_035101.1	30078821	.	G	T	.	.	MAF_INRAE=9.494;MAF_USDA=3.279
NC_035101.1	30078864	.	T	A	.	.	MAF_INRAE=9.494;MAF_USDA=2.459
NC_035101.1	30078946	.	G	A	.	.	MAF_INRAE=9.494;MAF_USDA=2.459
NC_035101.1	30078966	.	A	G	.	.	MAF_INRAE=9.494;MAF_USDA=2.459
NC_035101.1	30078973	.	C	T	.	.	MAF_INRAE=1.667
NC_035101.1	30079041	.	C	T	.	.	MAF_INRAE=8.861;MAF_USDA=2.459
NC_035101.1	30079174	.	G	T	.	.	MAF_USDA=1.724
NC_035101.1	30079192	.	A	C	.	.	MAF_INRAE=9.494;MAF_USDA=2.5
NC_035101.1	30079193	.	C	A	.	.	MAF_INRAE=5.833;MAF_USDA=2.5
NC_035101.1	30079199	.	C	A	.	.	MAF_INRAE=9.494;MAF_USDA=2.5
NC_035101.1	30079227	.	T	C	.	.	MAF_INRAE=31.646;MAF_USDA=19.167
NC_035101.1	30079230	.	C	T	.	.	MAF_INRAE=5.833;MAF_USDA=2.459
NC_035101.1	30079237	.	T	G	.	.	MAF_INRAE=25.833;MAF_USDA=16.393
NC_035101.1	30079258	.	A	C	.	.	MAF_USDA=1.639
NC_035101.1	30079262	.	C	T	.	.	MAF_USDA=46.471
NC_035101.1	30079264	.	C	A	.	.	MAF_INRAE=28.333;MAF_USDA=4.118
NC_035101.1	30079303	.	A	T	.	.	MAF_INRAE=31.667;MAF_USDA=25.882
NC_035101.1	30079323	.	A	G	.	.	MAF_INRAE=22.152;MAF_USDA=23.529
NC_035101.1	30079335	.	C	T	.	.	MAF_USDA=4.918
NC_035101.1	30079385	.	G	T	.	.	MAF_USDA=2.459
NC_035101.1	30079390	.	G	C	.	.	MAF_INRAE=9.494;MAF_USDA=1.639
NC_035101.1	30079424	.	G	A	.	.	MAF_INRAE=5.263;MAF_USDA=17.059
NC_035101.1	30079426	.	G	A	.	.	MAF_INRAE=9.494;MAF_USDA=1.639
NC_035101.1	30079446	.	T	G	.	.	MAF_INRAE=19.62;MAF_USDA=6.471
NC_035101.1	30079452	.	A	C	.	.	MAF_INRAE=30.38;MAF_USDA=25.882
NC_035101.1	30079459	.	C	T	.	.	MAF_INRAE=25.316;MAF_USDA=3.279
NC_035101.1	30079493	.	T	A	.	.	MAF_INRAE=31.646;MAF_USDA=25.294
NC_035101.1	30079503	.	G	A	.	.	MAF_INRAE=9.494;MAF_USDA=2.459
NC_035101.1	30079546	.	A	G	.	.	MAF_INRAE=20.886;MAF_USDA=6.471
NC_035101.1	30079564	.	A	G	.	.	MAF_INRAE=21.519;MAF_USDA=6.471
NC_035101.1	30079611	.	G	T	.	.	MAF_INRAE=3.333;MAF_USDA=2.459
NC_035101.1	30079653	.	A	C	.	.	MAF_INRAE=2.632;MAF_USDA=11.475
NC_035101.1	30079657	.	G	T	.	.	MAF_USDA=11.475
NC_035101.1	30079701	.	T	G	.	.	MAF_INRAE=5.263;MAF_USDA=11.475
NC_035101.1	30079873	.	G	A	.	.	MAF_INRAE=18.354;MAF_USDA=2.941
NC_035101.1	30079895	.	G	A	.	.	MAF_INRAE=21.519;MAF_USDA=15.882
NC_035101.1	30079896	.	G	A	.	.	MAF_INRAE=20.886;MAF_USDA=7.059
NC_035101.1	30079898	.	T	C	.	.	MAF_INRAE=9.494;MAF_USDA=2.459
NC_035101.1	30079979	.	A	G	.	.	MAF_INRAE=31.646;MAF_USDA=21.176
NC_035101.1	30080008	.	C	A	.	.	MAF_INRAE=20.886;MAF_USDA=6.471
NC_035101.1	30080093	.	C	G	.	.	MAF_INRAE=9.494;MAF_USDA=2.459
NC_035101.1	30080098	.	T	C	.	.	MAF_USDA=4.118
NC_035101.1	30080276	.	A	G	.	.	MAF_USDA=2.459
NC_035101.1	30080284	.	G	A	.	.	MAF_USDA=12.5
NC_035101.1	30080320	.	A	G	.	.	MAF_USDA=2.083
NC_035101.1	30080342	.	G	A	.	.	MAF_USDA=1.639
NC_035101.1	30080360	.	C	A	.	.	MAF_USDA=1.176
NC_035101.1	30080400	.	A	T	.	.	MAF_INRAE=20.886;MAF_USDA=6.471
NC_035101.1	30080442	.	T	C	.	.	MAF_INRAE=20.886;MAF_USDA=6.471
NC_035101.1	30080475	.	G	A	.	.	MAF_INRAE=5.263;MAF_USDA=17.059
NC_035101.1	30080487	.	A	T	.	.	MAF_USDA=13.529
NC_035101.1	30080488	.	G	A	.	.	MAF_INRAE=20.886;MAF_USDA=6.471
NC_035101.1	30080546	.	A	G	.	.	MAF_INRAE=5.263;MAF_USDA=17.059
NC_035101.1	30080551	.	A	T	.	.	MAF_USDA=2.459
NC_035101.1	30080559	.	C	T	.	.	MAF_USDA=16.667
NC_035101.1	30080616	.	A	G	.	.	MAF_USDA=4.167
NC_035101.1	30080617	.	T	A	.	.	MAF_USDA=4.167
NC_035101.1	30080663	.	C	A	.	.	MAF_INRAE=20.886;MAF_USDA=6.471
NC_035101.1	30080713	.	C	A	.	.	MAF_INRAE=20.886;MAF_USDA=6.471
NC_035101.1	30080718	.	A	C	.	.	MAF_INRAE=20.886;MAF_USDA=6.471
NC_035101.1	30080729	.	T	A	.	.	MAF_USDA=1.639
NC_035101.1	30080737	.	T	C	.	.	MAF_INRAE=20.886;MAF_USDA=6.471
NC_035101.1	30080739	.	A	T	.	.	MAF_INRAE=20.253;MAF_USDA=5.738
NC_035101.1	30080751	.	T	C	.	.	MAF_USDA=1.639
NC_035101.1	30080759	.	A	T	.	.	MAF_USDA=1.639
NC_035101.1	30080810	.	C	A	.	.	MAF_INRAE=20.253;MAF_USDA=5.882
NC_035101.1	30080811	.	A	C	.	.	MAF_INRAE=1.667;MAF_USDA=6.25
NC_035101.1	30080851	.	G	T	.	.	MAF_USDA=2.459
NC_035101.1	30080867	.	A	T	.	.	MAF_USDA=2.459
NC_035101.1	30080880	.	C	G	.	.	MAF_INRAE=5.263;MAF_USDA=12.353
NC_035101.1	30080881	.	A	T	.	.	MAF_USDA=12.941
NC_035101.1	30080883	.	G	T	.	.	MAF_USDA=12.353
NC_035101.1	30080884	.	T	A	.	.	MAF_INRAE=21.053;MAF_USDA=2.459
NC_035101.1	30080939	.	A	C	.	.	MAF_INRAE=19.62;MAF_USDA=5.882
NC_035101.1	30080962	.	G	A	.	.	MAF_INRAE=3.333;MAF_USDA=3.279
NC_035101.1	30080990	.	G	T	.	.	MAF_INRAE=25.316;MAF_USDA=4.098
NC_035101.1	30081004	.	A	T	.	.	MAF_INRAE=3.333;MAF_USDA=1.639
NC_035101.1	30081058	.	C	A	.	.	MAF_INRAE=8.861;MAF_USDA=2.459
NC_035101.1	30081096	.	C	T	.	.	MAF_USDA=3.279
NC_035101.1	30081126	.	T	A	.	.	MAF_INRAE=3.165;MAF_USDA=12.295
NC_035101.1	30081144	.	A	G	.	.	MAF_USDA=4.098
NC_035101.1	30081180	.	A	G	.	.	MAF_INRAE=22.785;MAF_USDA=36.471
NC_035101.1	30081260	.	C	T	.	.	MAF_INRAE=1.667;MAF_USDA=6.25
NC_035101.1	30081317	.	A	T	.	.	MAF_INRAE=9.494;MAF_USDA=1.639
NC_035101.1	30081323	.	C	T	.	.	MAF_INRAE=9.494;MAF_USDA=1.639
NC_035101.1	30081338	.	C	A	.	.	MAF_INRAE=9.494;MAF_USDA=1.639
NC_035101.1	30081355	.	A	G	.	.	MAF_USDA=8.333
NC_035101.1	30081358	.	G	T	.	.	MAF_INRAE=5.263;MAF_USDA=8.824
NC_035101.1	30081362	.	T	C	.	.	MAF_INRAE=2.5
NC_035101.1	30081404	.	G	T	.	.	MAF_INRAE=21.519;MAF_USDA=22.131
NC_035101.1	30081429	.	G	A	.	.	MAF_INRAE=9.494;MAF_USDA=2.459
NC_035101.1	30081434	.	G	A	.	.	MAF_INRAE=5.263;MAF_USDA=4.706
NC_035101.1	30081503	.	A	C	.	.	MAF_USDA=1.639
NC_035101.1	30081603	.	T	A	.	.	MAF_INRAE=8.861;MAF_USDA=1.667
NC_035101.1	30081612	.	A	T	.	.	MAF_USDA=2.5
NC_035101.1	30081762	.	C	G	.	.	MAF_INRAE=9.494;MAF_USDA=2.459
NC_035101.1	30081798	.	A	C	.	.	MAF_INRAE=5.696;MAF_USDA=1.639
NC_035101.1	30081821	.	G	A	.	.	MAF_INRAE=23.333;MAF_USDA=8.197
NC_035101.1	30081823	.	C	A	.	.	MAF_INRAE=9.494;MAF_USDA=2.459
NC_035101.1	30081831	.	A	T	.	.	MAF_USDA=12.5
NC_035101.1	30081832	.	A	T	.	.	MAF_USDA=12.5
NC_035101.1	30081858	.	G	A	.	.	MAF_INRAE=14.167;MAF_USDA=28.689
NC_035101.1	30081859	.	T	A	.	.	MAF_INRAE=14.167;MAF_USDA=28.689
NC_035101.1	30081861	.	G	A	.	.	MAF_INRAE=9.494;MAF_USDA=2.459
NC_035101.1	30081863	.	TGTATGACCTATCTCG	TGTATGACCTATCTCA	.	.	MAF_USDA=25.0
NC_035101.1	30081963	.	T	C	.	.	MAF_INRAE=5.696;MAF_USDA=1.639
NC_035101.1	30081965	.	T	G	.	.	MAF_INRAE=9.494;MAF_USDA=2.459
NC_035101.1	30081998	.	C	A	.	.	MAF_INRAE=9.494;MAF_USDA=2.459
NC_035101.1	30082005	.	A	C	.	.	MAF_USDA=6.557
NC_035101.1	30082135	.	G	C	.	.	MAF_USDA=2.083
NC_035101.1	30082136	.	T	A	.	.	MAF_INRAE=9.494;MAF_USDA=2.459
NC_035101.1	30082151	.	T	C	.	.	MAF_INRAE=32.278;MAF_USDA=25.294
NC_035101.1	30082163	.	T	C	.	.	MAF_INRAE=9.494;MAF_USDA=2.459
NC_035101.1	30082184	.	T	A	.	.	MAF_INRAE=5.833
NC_035101.1	30082199	.	A	T	.	.	MAF_INRAE=9.494;MAF_USDA=2.459
NC_035101.1	30082210	.	G	T	.	.	MAF_USDA=18.75
NC_035101.1	30082211	.	A	T	.	.	MAF_USDA=18.75
NC_035101.1	30082212	.	A	C	.	.	MAF_INRAE=9.494;MAF_USDA=2.459
NC_035101.1	30082229	.	G	T	.	.	MAF_INRAE=5.833
NC_035101.1	30082231	.	G	T	.	.	MAF_INRAE=5.833
NC_035101.1	30082294	.	A	G	.	.	MAF_INRAE=9.494;MAF_USDA=1.639
NC_035101.1	30082295	.	C	G	.	.	MAF_INRAE=5.833;MAF_USDA=1.639
NC_035101.1	30082309	.	A	C	.	.	MAF_USDA=1.639
NC_035101.1	30082419	.	C	T	.	.	MAF_USDA=4.098
NC_035101.1	30082425	.	T	C	.	.	MAF_INRAE=41.772;MAF_USDA=31.967
NC_035101.1	30082439	.	G	A	.	.	MAF_INRAE=21.519;MAF_USDA=22.951
NC_035101.1	30082447	.	G	T	.	.	MAF_INRAE=47.468;MAF_USDA=30.0
NC_035101.1	30082455	.	A	T	.	.	MAF_INRAE=5.263;MAF_USDA=4.118
NC_035101.1	30082458	.	A	T	.	.	MAF_USDA=5.294
NC_035101.1	30082462	.	G	A	.	.	MAF_INRAE=5.833
NC_035101.1	30082463	.	G	A	.	.	MAF_INRAE=5.833
NC_035101.1	30082507	.	C	T	.	.	MAF_INRAE=9.494;MAF_USDA=1.639
NC_035101.1	30082509	.	G	A	.	.	MAF_USDA=6.25
NC_035101.1	30082531	.	C	T	.	.	MAF_USDA=4.098
NC_035101.1	30082568	.	G	A	.	.	MAF_USDA=18.75
NC_035101.1	30082590	.	C	A	.	.	MAF_INRAE=41.667;MAF_USDA=27.059
NC_035101.1	30082591	.	A	T	.	.	MAF_USDA=6.25
NC_035101.1	30082593	.	T	G	.	.	MAF_INRAE=1.667;MAF_USDA=4.098
NC_035101.1	30082604	.	C	T	.	.	MAF_INRAE=40.0;MAF_USDA=30.833
NC_035101.1	30082636	.	C	A	.	.	MAF_INRAE=29.167;MAF_USDA=5.0
NC_035101.1	30082658	.	A	T	.	.	MAF_USDA=4.167
NC_035101.1	30082667	.	T	C	.	.	MAF_INRAE=3.333;MAF_USDA=14.286
NC_035101.1	30082794	.	C	A	.	.	MAF_USDA=12.5
NC_035101.1	30082798	.	G	A	.	.	MAF_USDA=1.667
NC_035101.1	30082815	.	G	A	.	.	MAF_INRAE=40.0
NC_035101.1	30082817	.	A	T	.	.	MAF_USDA=2.5
NC_035101.1	30082861	.	C	A	.	.	MAF_INRAE=40.833;MAF_USDA=30.833
NC_035101.1	30082947	.	G	A	.	.	MAF_INRAE=14.167;MAF_USDA=24.167
NC_035101.1	30082956	.	C	T	.	.	MAF_INRAE=40.833;MAF_USDA=30.833
NC_035101.1	30082981	.	G	A	.	.	MAF_USDA=1.667
NC_035101.1	30083001	.	G	A	.	.	MAF_INRAE=40.833;MAF_USDA=30.833
NC_035101.1	30083014	.	A	G	.	.	MAF_USDA=5.0
NC_035101.1	30083019	.	A	T	.	.	MAF_INRAE=40.833;MAF_USDA=30.833
NC_035101.1	30083023	.	T	G	.	.	MAF_USDA=2.5
NC_035101.1	30083057	.	G	T	.	.	MAF_INRAE=3.333;MAF_USDA=3.333
NC_035101.1	30083063	.	G	T	.	.	MAF_INRAE=40.833;MAF_USDA=24.405
NC_035101.1	30083076	.	C	T	.	.	MAF_USDA=12.5
NC_035101.1	30083099	.	G	C	.	.	MAF_USDA=6.25
NC_035101.1	30083104	.	T	A	.	.	MAF_USDA=6.25
NC_035101.1	30083188	.	C	G	.	.	MAF_USDA=1.667
NC_035101.1	30083189	.	A	C	.	.	MAF_INRAE=14.167;MAF_USDA=20.833
NC_035101.1	30083327	.	C	A	.	.	MAF_INRAE=29.167;MAF_USDA=5.0
NC_035101.1	30083346	.	C	T	.	.	MAF_USDA=6.25
NC_035101.1	30083434	.	C	A	.	.	MAF_USDA=2.5
NC_035101.1	30083466	.	T	C	.	.	MAF_USDA=1.667
NC_035101.1	30083482	.	T	A	.	.	MAF_USDA=27.5
NC_035101.1	30083549	.	T	C	.	.	MAF_INRAE=10.759;MAF_USDA=3.279
NC_035101.1	30083553	.	G	C	.	.	MAF_USDA=1.639
NC_035101.1	30083604	.	T	C	.	.	MAF_INRAE=10.127;MAF_USDA=2.459
NC_035101.1	30083607	.	A	G	.	.	MAF_USDA=2.459
NC_035101.1	30083617	.	T	G	.	.	MAF_INRAE=50.0;MAF_USDA=31.667
NC_035101.1	30083625	.	G	A	.	.	MAF_INRAE=39.873;MAF_USDA=27.5
NC_035101.1	30083629	.	T	A	.	.	MAF_INRAE=36.667;MAF_USDA=28.333
NC_035101.1	30083651	.	C	T	.	.	MAF_INRAE=9.494;MAF_USDA=1.639
NC_035101.1	30083707	.	C	G	.	.	MAF_USDA=1.639
NC_035101.1	30083720	.	C	A	.	.	MAF_INRAE=8.861
NC_035101.1	30083755	.	G	A	.	.	MAF_INRAE=5.833;MAF_USDA=4.098
NC_035101.1	30083768	.	G	A	.	.	MAF_INRAE=5.833;MAF_USDA=1.639
NC_035101.1	30083795	.	G	A	.	.	MAF_INRAE=5.833;MAF_USDA=1.639
NC_035101.1	30083816	.	G	A	.	.	MAF_INRAE=5.833;MAF_USDA=2.459
NC_035101.1	30083849	.	G	C	.	.	MAF_INRAE=13.333;MAF_USDA=23.77
NC_035101.1	30083894	.	G	T	.	.	MAF_INRAE=4.167
NC_035101.1	30083908	.	G	C	.	.	MAF_USDA=2.083
NC_035101.1	30083915	.	G	C	.	.	MAF_USDA=1.639
NC_035101.1	30083922	.	T	A	.	.	MAF_USDA=4.918
NC_035101.1	30083926	.	C	T	.	.	MAF_USDA=1.765
NC_035101.1	30083942	.	A	G	.	.	MAF_INRAE=5.833;MAF_USDA=2.459
NC_035101.1	30083943	.	G	T	.	.	MAF_INRAE=5.833;MAF_USDA=2.459
NC_035101.1	30083985	.	G	A	.	.	MAF_INRAE=5.833;MAF_USDA=1.639
NC_035101.1	30084020	.	G	A	.	.	MAF_INRAE=9.494;MAF_USDA=2.941
NC_035101.1	30084054	.	C	A	.	.	MAF_USDA=1.639
NC_035101.1	30084056	.	A	T	.	.	MAF_INRAE=18.354;MAF_USDA=26.19
NC_035101.1	30084073	.	T	G	.	.	MAF_INRAE=9.494;MAF_USDA=2.353
NC_035101.1	30084098	.	G	T	.	.	MAF_INRAE=25.316;MAF_USDA=3.279
NC_035101.1	30084198	.	A	G	.	.	MAF_USDA=6.25
NC_035101.1	30084201	.	G	T	.	.	MAF_USDA=1.639
NC_035101.1	30084248	.	A	C	.	.	MAF_INRAE=9.494;MAF_USDA=2.459
NC_035101.1	30084299	.	C	A	.	.	MAF_INRAE=19.62;MAF_USDA=1.639
NC_035101.1	30084308	.	G	A	.	.	MAF_INRAE=9.494;MAF_USDA=2.459
NC_035101.1	30084322	.	A	G	.	.	MAF_INRAE=9.494;MAF_USDA=2.459
NC_035101.1	30084391	.	T	G	.	.	MAF_INRAE=25.316;MAF_USDA=3.279
NC_035101.1	30084399	.	T	C	.	.	MAF_INRAE=48.101;MAF_USDA=34.426
NC_035101.1	30084421	.	G	C	.	.	MAF_INRAE=9.494;MAF_USDA=2.459
NC_035101.1	30084474	.	G	A	.	.	MAF_INRAE=9.494;MAF_USDA=3.279
NC_035101.1	30084518	.	A	G	.	.	MAF_USDA=6.25
NC_035101.1	30084544	.	G	T	.	.	MAF_INRAE=8.861;MAF_USDA=2.459
NC_035101.1	30084576	.	T	A	.	.	MAF_USDA=6.25
NC_035101.1	30084587	.	T	A	.	.	MAF_INRAE=25.316;MAF_USDA=3.279
NC_035101.1	30084674	.	T	C	.	.	MAF_INRAE=48.734;MAF_USDA=33.607
NC_035101.1	30084685	.	G	A	.	.	MAF_INRAE=41.772;MAF_USDA=31.148
NC_035101.1	30084761	.	G	A	.	.	MAF_INRAE=41.772;MAF_USDA=30.328
NC_035101.1	30084819	.	C	T	.	.	MAF_INRAE=9.494;MAF_USDA=2.459
NC_035101.1	30084944	.	G	A	.	.	MAF_INRAE=41.772;MAF_USDA=31.148
NC_035101.1	30084948	.	C	T	.	.	MAF_USDA=5.294
NC_035101.1	30084963	.	G	A	.	.	MAF_INRAE=13.333
NC_035101.1	30085025	.	G	A	.	.	MAF_USDA=4.167
NC_035101.1	30085029	.	C	T	.	.	MAF_USDA=2.083
NC_035101.1	30085057	.	G	A	.	.	MAF_INRAE=10.127;MAF_USDA=2.459
NC_035101.1	30085067	.	A	G	.	.	MAF_INRAE=40.506;MAF_USDA=30.328
NC_035101.1	30085191	.	A	G	.	.	MAF_INRAE=42.405;MAF_USDA=29.508
NC_035101.1	30085248	.	G	A	.	.	MAF_USDA=2.5
NC_035101.1	30085286	.	G	T	.	.	MAF_USDA=11.176
NC_035101.1	30085335	.	C	T	.	.	MAF_INRAE=41.139;MAF_USDA=28.689
NC_035101.1	30085347	.	C	A	.	.	MAF_USDA=1.639
NC_035101.1	30085354	.	C	T	.	.	MAF_INRAE=41.139;MAF_USDA=28.689
NC_035101.1	30085383	.	A	C	.	.	MAF_INRAE=49.367;MAF_USDA=34.426
NC_035101.1	30085429	.	T	G	.	.	MAF_INRAE=9.494;MAF_USDA=1.639
NC_035101.1	30085586	.	A	G	.	.	MAF_INRAE=40.506;MAF_USDA=28.689
NC_035101.1	30085628	.	A	G	.	.	MAF_INRAE=9.494;MAF_USDA=2.459
NC_035101.1	30085629	.	T	C	.	.	MAF_INRAE=42.5;MAF_USDA=32.787
NC_035101.1	30085667	.	C	G	.	.	MAF_INRAE=25.316;MAF_USDA=3.279
NC_035101.1	30085774	.	G	A	.	.	MAF_USDA=5.882
NC_035101.1	30085801	.	G	T	.	.	MAF_INRAE=9.494;MAF_USDA=2.459
NC_035101.1	30085804	.	C	A	.	.	MAF_INRAE=17.722;MAF_USDA=2.941
NC_035101.1	30085833	.	C	T	.	.	MAF_INRAE=9.494;MAF_USDA=2.459
NC_035101.1	30085855	.	C	A	.	.	MAF_INRAE=48.734;MAF_USDA=32.787
NC_035101.1	30085982	.	A	T	.	.	MAF_INRAE=9.494;MAF_USDA=2.459
NC_035101.1	30086070	.	A	G	.	.	MAF_INRAE=9.494;MAF_USDA=2.459
NC_035101.1	30086074	.	G	C	.	.	MAF_USDA=1.639
NC_035101.1	30086123	.	C	T	.	.	MAF_INRAE=26.582;MAF_USDA=11.765
NC_035101.1	30086158	.	T	C	.	.	MAF_INRAE=42.405;MAF_USDA=28.689
NC_035101.1	30086173	.	G	A	.	.	MAF_INRAE=8.861;MAF_USDA=2.459
NC_035101.1	30086179	.	T	C	.	.	MAF_INRAE=49.367
NC_035101.1	30086186	.	T	C	.	.	MAF_INRAE=1.667
NC_035101.1	30086386	.	T	C	.	.	MAF_INRAE=49.367;MAF_USDA=32.787
NC_035101.1	30086455	.	G	A	.	.	MAF_INRAE=49.367;MAF_USDA=32.787
NC_035101.1	30086505	.	G	T	.	.	MAF_USDA=4.098
NC_035101.1	30086506	.	T	C	.	.	MAF_INRAE=50.0;MAF_USDA=32.787
NC_035101.1	30086548	.	A	G	.	.	MAF_USDA=1.639
NC_035101.1	30086557	.	G	T	.	.	MAF_USDA=1.639
NC_035101.1	30086575	.	A	C	.	.	MAF_USDA=1.639
NC_035101.1	30086595	.	C	T	.	.	MAF_USDA=1.639
NC_035101.1	30086642	.	G	A	.	.	MAF_USDA=4.098
NC_035101.1	30086645	.	T	A	.	.	MAF_INRAE=10.759;MAF_USDA=2.459
NC_035101.1	30086662	.	T	G	.	.	MAF_INRAE=10.759;MAF_USDA=2.459
NC_035101.1	30086704	.	A	G	.	.	MAF_USDA=3.333
NC_035101.1	30086738	.	C	T	.	.	MAF_USDA=2.5
NC_035101.1	30086771	.	G	A	.	.	MAF_USDA=1.667
NC_035101.1	30086783	.	G	A	.	.	MAF_USDA=2.5
NC_035101.1	30086821	.	T	C	.	.	MAF_USDA=29.167
NC_035101.1	30086846	.	C	A	.	.	MAF_USDA=2.459
NC_035101.1	30086849	.	G	A	.	.	MAF_INRAE=30.38;MAF_USDA=25.41
NC_035101.1	30086869	.	A	C	.	.	MAF_INRAE=41.772;MAF_USDA=28.689
NC_035101.1	30086884	.	T	C	.	.	MAF_INRAE=41.772;MAF_USDA=27.869
NC_035101.1	30086885	.	G	A	.	.	MAF_INRAE=25.833;MAF_USDA=23.77
NC_035101.1	30086962	.	T	C	.	.	MAF_INRAE=25.316;MAF_USDA=3.279
NC_035101.1	30086972	.	A	C	.	.	MAF_USDA=1.639
NC_035101.1	30086986	.	A	C	.	.	MAF_INRAE=42.405;MAF_USDA=28.689
NC_035101.1	30087016	.	C	T	.	.	MAF_INRAE=9.494;MAF_USDA=2.459
NC_035101.1	30087026	.	G	T	.	.	MAF_INRAE=41.772;MAF_USDA=31.148
NC_035101.1	30087040	.	T	C	.	.	MAF_INRAE=9.494;MAF_USDA=2.459
NC_035101.1	30087042	.	G	T	.	.	MAF_USDA=18.75
NC_035101.1	30087043	.	G	T	.	.	MAF_USDA=18.75
NC_035101.1	30087057	.	A	T	.	.	MAF_INRAE=47.368;MAF_USDA=30.328
NC_035101.1	30087073	.	C	T	.	.	MAF_INRAE=5.263;MAF_USDA=15.882
NC_035101.1	30087074	.	T	G	.	.	MAF_INRAE=9.494;MAF_USDA=2.459
NC_035101.1	30087149	.	G	C	.	.	MAF_INRAE=41.772;MAF_USDA=31.148
NC_035101.1	30087150	.	G	A	.	.	MAF_INRAE=38.333;MAF_USDA=31.148
NC_035101.1	30087185	.	C	T	.	.	MAF_INRAE=48.101;MAF_USDA=31.967
NC_035101.1	30087202	.	A	T	.	.	MAF_USDA=1.639
NC_035101.1	30087292	.	G	A	.	.	MAF_USDA=1.765
NC_035101.1	30087315	.	C	T	.	.	MAF_INRAE=25.949;MAF_USDA=12.941
NC_035101.1	30087327	.	G	A	.	.	MAF_INRAE=41.772;MAF_USDA=30.328
NC_035101.1	30087364	.	A	G	.	.	MAF_INRAE=41.139;MAF_USDA=30.328
NC_035101.1	30087369	.	C	T	.	.	MAF_INRAE=9.494;MAF_USDA=1.765
NC_035101.1	30087425	.	A	C	.	.	MAF_INRAE=20.253;MAF_USDA=1.639
NC_035101.1	30087477	.	G	A	.	.	MAF_INRAE=9.494;MAF_USDA=2.459
NC_035101.1	30087482	.	A	G	.	.	MAF_INRAE=48.734;MAF_USDA=33.607
NC_035101.1	30087659	.	C	T	.	.	MAF_INRAE=25.316;MAF_USDA=4.118
NC_035101.1	30087666	.	G	A	.	.	MAF_INRAE=21.519;MAF_USDA=22.951
NC_035101.1	30087679	.	T	G	.	.	MAF_INRAE=5.833
NC_035101.1	30087743	.	T	A	.	.	MAF_USDA=12.5
NC_035101.1	30087745	.	T	A	.	.	MAF_INRAE=9.494
NC_035101.1	30087804	.	A	G	.	.	MAF_INRAE=18.354;MAF_USDA=37.059
NC_035101.1	30087812	.	C	T	.	.	MAF_USDA=5.882
NC_035101.1	30087815	.	C	A	.	.	MAF_INRAE=9.494;MAF_USDA=2.459
NC_035101.1	30087818	.	A	C	.	.	MAF_INRAE=41.772;MAF_USDA=30.328
NC_035101.1	30087835	.	T	A	.	.	MAF_USDA=2.459
NC_035101.1	30087841	.	T	G	.	.	MAF_INRAE=9.494;MAF_USDA=2.459
NC_035101.1	30087857	.	A	T	.	.	MAF_INRAE=41.772;MAF_USDA=30.328
NC_035101.1	30087970	.	T	G	.	.	MAF_INRAE=48.734;MAF_USDA=32.787
NC_035101.1	30088006	.	A	G	.	.	MAF_INRAE=9.494;MAF_USDA=1.639
NC_035101.1	30088033	.	C	A	.	.	MAF_INRAE=48.734;MAF_USDA=32.787
NC_035101.1	30088039	.	A	G	.	.	MAF_INRAE=18.354;MAF_USDA=25.882
NC_035101.1	30088047	.	G	T	.	.	MAF_INRAE=48.734;MAF_USDA=30.588
NC_035101.1	30088075	.	G	A	.	.	MAF_INRAE=21.053;MAF_USDA=2.459
NC_035101.1	30088145	.	C	T	.	.	MAF_INRAE=9.494;MAF_USDA=1.639
NC_035101.1	30088224	.	C	T	.	.	MAF_INRAE=41.772;MAF_USDA=29.508
NC_035101.1	30088225	.	G	A	.	.	MAF_INRAE=5.263;MAF_USDA=17.059
NC_035101.1	30088233	.	G	A	.	.	MAF_INRAE=5.263;MAF_USDA=17.059
NC_035101.1	30088259	.	C	T	.	.	MAF_INRAE=9.494;MAF_USDA=2.459
NC_035101.1	30088279	.	G	A	.	.	MAF_INRAE=10.759;MAF_USDA=5.294
NC_035101.1	30088337	.	G	A	.	.	MAF_INRAE=1.667;MAF_USDA=6.25
NC_035101.1	30088368	.	C	A	.	.	MAF_INRAE=9.494;MAF_USDA=8.197
NC_035101.1	30088500	.	C	T	.	.	MAF_INRAE=41.772;MAF_USDA=27.049
NC_035101.1	30088523	.	T	C	.	.	MAF_USDA=6.25
NC_035101.1	30088536	.	A	G	.	.	MAF_INRAE=18.354;MAF_USDA=8.235
NC_035101.1	30088549	.	G	T	.	.	MAF_INRAE=48.734;MAF_USDA=34.426
NC_035101.1	30088561	.	C	T	.	.	MAF_INRAE=41.772;MAF_USDA=29.508
NC_035101.1	30088565	.	G	A	.	.	MAF_USDA=4.918
NC_035101.1	30088598	.	T	C	.	.	MAF_INRAE=9.494;MAF_USDA=2.5
NC_035101.1	30088602	.	C	A	.	.	MAF_INRAE=5.263
NC_035101.1	30088618	.	T	C	.	.	MAF_INRAE=1.667;MAF_USDA=6.25
NC_035101.1	30088785	.	G	T	.	.	MAF_INRAE=28.333;MAF_USDA=27.049
NC_035101.1	30088799	.	C	T	.	.	MAF_INRAE=4.167
NC_035101.1	30088803	.	T	A	.	.	MAF_USDA=2.459
NC_035101.1	30088804	.	T	A	.	.	MAF_INRAE=4.167
NC_035101.1	30088815	.	A	G	.	.	MAF_INRAE=10.127;MAF_USDA=1.639
NC_035101.1	30088892	.	A	C	.	.	MAF_INRAE=20.886
NC_035101.1	30088920	.	T	C	.	.	MAF_INRAE=5.263;MAF_USDA=6.557
NC_035101.1	30088934	.	G	A	.	.	MAF_INRAE=5.263;MAF_USDA=9.836
NC_035101.1	30088982	.	T	C	.	.	MAF_USDA=36.667
NC_035101.1	30089050	.	G	C	.	.	MAF_USDA=4.762
NC_035101.1	30089051	.	C	T	.	.	MAF_USDA=4.762
NC_035101.1	30089060	.	C	T	.	.	MAF_INRAE=12.5;MAF_USDA=23.333
NC_035101.1	30089107	.	G	A	.	.	MAF_USDA=3.279
NC_035101.1	30089128	.	C	A	.	.	MAF_INRAE=12.5;MAF_USDA=19.672
NC_035101.1	30089230	.	C	A	.	.	MAF_USDA=50.0
NC_035101.1	30089288	.	T	G	.	.	MAF_USDA=8.333
NC_035101.1	30089515	.	T	A	.	.	MAF_USDA=4.348
NC_035101.1	30092164	.	C	G	.	.	MAF_USDA=10.417
NC_035101.1	30092350	.	T	C	.	.	MAF_USDA=6.25
NC_035101.1	30092404	.	T	G	.	.	MAF_USDA=1.639
NC_035101.1	30092485	.	A	T	.	.	MAF_INRAE=14.167;MAF_USDA=20.833
NC_035101.1	30092502	.	A	T	.	.	MAF_INRAE=41.667;MAF_USDA=15.476
NC_035101.1	30092521	.	A	G	.	.	MAF_USDA=21.311
NC_035101.1	30092598	.	C	T	.	.	MAF_USDA=15.882
NC_035101.1	30092602	.	G	A	.	.	MAF_USDA=12.5
NC_035101.1	30092603	.	A	G	.	.	MAF_USDA=5.738
NC_035101.1	30092619	.	A	G	.	.	MAF_USDA=22.951
NC_035101.1	30092671	.	C	G	.	.	MAF_INRAE=8.228
NC_035101.1	30092673	.	C	G	.	.	MAF_INRAE=23.333;MAF_USDA=34.706
NC_035101.1	30092836	.	C	T	.	.	MAF_INRAE=5.263;MAF_USDA=17.059
NC_035101.1	30092877	.	T	C	.	.	MAF_INRAE=31.013;MAF_USDA=25.41
NC_035101.1	30092887	.	A	T	.	.	MAF_INRAE=9.494
NC_035101.1	30092888	.	C	G	.	.	MAF_INRAE=19.167
NC_035101.1	30092889	.	A	G	.	.	MAF_USDA=1.639
NC_035101.1	30092891	.	T	C	.	.	MAF_INRAE=13.333;MAF_USDA=22.131
NC_035101.1	30092900	.	C	T	.	.	MAF_INRAE=21.519;MAF_USDA=24.59
NC_035101.1	30092901	.	G	A	.	.	MAF_INRAE=20.253;MAF_USDA=6.557
NC_035101.1	30092910	.	G	T,C	.	.	MAF_INRAE=20.253;MAF_USDA=1.639
NC_035101.1	30092943	.	C	G	.	.	MAF_INRAE=21.519;MAF_USDA=23.77
NC_035101.1	30092961	.	C	T	.	.	MAF_INRAE=21.519;MAF_USDA=23.77
NC_035101.1	30092962	.	C	T	.	.	MAF_INRAE=13.333;MAF_USDA=23.77
NC_035101.1	30093068	.	A	C	.	.	MAF_INRAE=46.203;MAF_USDA=16.471
NC_035101.1	30093082	.	G	A	.	.	MAF_INRAE=19.62;MAF_USDA=6.557
NC_035101.1	30093210	.	C	T	.	.	MAF_USDA=1.639
NC_035101.1	30093294	.	T	G	.	.	MAF_USDA=18.75
NC_035101.1	30093357	.	C	T	.	.	MAF_INRAE=5.833;MAF_USDA=2.459
NC_035101.1	30093403	.	A	C	.	.	MAF_USDA=1.639
NC_035101.1	30093404	.	T	A	.	.	MAF_INRAE=17.5;MAF_USDA=27.049
NC_035101.1	30093536	.	A	T	.	.	MAF_USDA=6.25
NC_035101.1	30093619	.	G	C	.	.	MAF_INRAE=21.519;MAF_USDA=24.59
NC_035101.1	30093638	.	G	A	.	.	MAF_INRAE=21.519;MAF_USDA=22.131
NC_035101.1	30093661	.	C	T	.	.	MAF_INRAE=21.519;MAF_USDA=22.951
NC_035101.1	30093678	.	C	A	.	.	MAF_USDA=1.639
NC_035101.1	30093698	.	A	G	.	.	MAF_INRAE=9.494;MAF_USDA=2.459
NC_035101.1	30093730	.	G	C	.	.	MAF_INRAE=5.833
NC_035101.1	30093731	.	C	A	.	.	MAF_INRAE=5.833
NC_035101.1	30093753	.	A	G	.	.	MAF_INRAE=25.949;MAF_USDA=12.5
NC_035101.1	30093754	.	C	T	.	.	MAF_INRAE=5.833
NC_035101.1	30093761	.	C	G	.	.	MAF_INRAE=5.833
NC_035101.1	30093762	.	C	G	.	.	MAF_INRAE=5.833
NC_035101.1	30093782	.	T	C	.	.	MAF_INRAE=3.333
NC_035101.1	30093784	.	G	A	.	.	MAF_INRAE=3.333
NC_035101.1	30093836	.	A	G	.	.	MAF_INRAE=31.013;MAF_USDA=27.049
NC_035101.1	30093856	.	C	A	.	.	MAF_INRAE=9.494;MAF_USDA=1.639
NC_035101.1	30093877	.	T	C	.	.	MAF_USDA=1.639
NC_035101.1	30093880	.	C	T	.	.	MAF_INRAE=18.354;MAF_USDA=13.529
NC_035101.1	30093883	.	G	A	.	.	MAF_USDA=4.098
NC_035101.1	30093888	.	G	A	.	.	MAF_INRAE=21.519;MAF_USDA=24.59
NC_035101.1	30093915	.	A	G	.	.	MAF_INRAE=46.835;MAF_USDA=16.471
NC_035101.1	30093940	.	A	G	.	.	MAF_USDA=1.639
NC_035101.1	30094009	.	G	A	.	.	MAF_INRAE=18.987;MAF_USDA=5.738
NC_035101.1	30094102	.	T	A	.	.	MAF_INRAE=31.013;MAF_USDA=24.167
NC_035101.1	30094114	.	G	A	.	.	MAF_INRAE=46.835;MAF_USDA=16.471
NC_035101.1	30094285	.	T	A	.	.	MAF_INRAE=31.013;MAF_USDA=26.23
NC_035101.1	30094290	.	A	T	.	.	MAF_INRAE=9.494;MAF_USDA=2.459
NC_035101.1	30094291	.	C	T	.	.	MAF_INRAE=5.833;MAF_USDA=2.459
NC_035101.1	30094325	.	G	T	.	.	MAF_INRAE=9.494;MAF_USDA=2.459
NC_035101.1	30094354	.	A	G	.	.	MAF_INRAE=22.152;MAF_USDA=35.882
NC_035101.1	30094362	.	G	A	.	.	MAF_INRAE=25.949;MAF_USDA=12.353
NC_035101.1	30094429	.	A	G	.	.	MAF_INRAE=25.316;MAF_USDA=1.667
NC_035101.1	30094443	.	G	T	.	.	MAF_INRAE=20.886;MAF_USDA=45.238
NC_035101.1	30094469	.	A	C	.	.	MAF_USDA=4.918
NC_035101.1	30094495	.	G	T	.	.	MAF_INRAE=2.5
NC_035101.1	30094522	.	A	G	.	.	MAF_INRAE=25.316;MAF_USDA=3.279
NC_035101.1	30094598	.	T	C	.	.	MAF_INRAE=31.013;MAF_USDA=27.049
NC_035101.1	30094641	.	G	T	.	.	MAF_INRAE=46.203;MAF_USDA=16.471
NC_035101.1	30094703	.	T	C	.	.	MAF_INRAE=23.418;MAF_USDA=34.706
NC_035101.1	30094712	.	A	T	.	.	MAF_USDA=18.75
NC_035101.1	30094713	.	G	T	.	.	MAF_USDA=18.75
NC_035101.1	30094730	.	C	G	.	.	MAF_INRAE=21.519;MAF_USDA=22.951
NC_035101.1	30094751	.	T	C	.	.	MAF_INRAE=13.333;MAF_USDA=21.311
NC_035101.1	30094764	.	G	A	.	.	MAF_INRAE=13.333;MAF_USDA=17.213
NC_035101.1	30094782	.	G	A	.	.	MAF_USDA=17.213
NC_035101.1	30094844	.	A	G	.	.	MAF_USDA=2.459
NC_035101.1	30094931	.	C	T	.	.	MAF_INRAE=5.263;MAF_USDA=16.071
NC_035101.1	30094938	.	T	A	.	.	MAF_USDA=4.167
NC_035101.1	30095010	.	C	A	.	.	MAF_INRAE=1.667
NC_035101.1	30095023	.	A	G	.	.	MAF_INRAE=8.228
NC_035101.1	30095054	.	T	G	.	.	MAF_USDA=2.5
NC_035101.1	30095105	.	G	A	.	.	MAF_INRAE=22.785;MAF_USDA=37.647
NC_035101.1	30095130	.	G	A	.	.	MAF_INRAE=3.333;MAF_USDA=6.471
NC_035101.1	30095356	.	G	A	.	.	MAF_USDA=2.083
NC_035101.1	30095412	.	T	C	.	.	MAF_INRAE=48.101;MAF_USDA=21.176
NC_035101.1	30095457	.	G	T	.	.	MAF_USDA=1.639
NC_035101.1	30095496	.	G	T	.	.	MAF_INRAE=9.494;MAF_USDA=4.098
NC_035101.1	30095569	.	T	C	.	.	MAF_INRAE=46.203;MAF_USDA=16.471
NC_035101.1	30095572	.	C	T	.	.	MAF_INRAE=5.263;MAF_USDA=11.176
NC_035101.1	30095590	.	C	T	.	.	MAF_INRAE=18.354;MAF_USDA=15.294
NC_035101.1	30095641	.	T	G	.	.	MAF_INRAE=9.494;MAF_USDA=2.459
NC_035101.1	30095713	.	G	A	.	.	MAF_USDA=3.333
NC_035101.1	30095716	.	C	T	.	.	MAF_INRAE=22.152;MAF_USDA=37.5
NC_035101.1	30095781	.	T	G	.	.	MAF_INRAE=46.835;MAF_USDA=16.471
NC_035101.1	30095872	.	G	A	.	.	MAF_USDA=29.167
NC_035101.1	30095916	.	T	A	.	.	MAF_INRAE=6.667
NC_035101.1	30095922	.	G	T	.	.	MAF_INRAE=6.667
NC_035101.1	30095934	.	C	T	.	.	MAF_USDA=8.333
NC_035101.1	30095970	.	A	T	.	.	MAF_INRAE=5.0;MAF_USDA=2.083
NC_035101.1	30095995	.	C	T	.	.	MAF_USDA=2.083
NC_035101.1	30096031	.	G	T	.	.	MAF_INRAE=6.667
NC_035101.1	30096122	.	T	C	.	.	MAF_USDA=4.167
NC_035101.1	30096130	.	C	T	.	.	MAF_INRAE=34.167;MAF_USDA=10.417
NC_035101.1	30096295	.	G	A	.	.	MAF_INRAE=5.0;MAF_USDA=2.083
NC_035101.1	30096377	.	C	T	.	.	MAF_INRAE=6.667
NC_035101.1	30096397	.	T	A	.	.	MAF_USDA=20.833
NC_035101.1	30096402	.	A	G	.	.	MAF_INRAE=30.0;MAF_USDA=14.583
NC_035101.1	30096518	.	T	G	.	.	MAF_INRAE=31.667
NC_035101.1	30096592	.	C	T	.	.	MAF_INRAE=6.667
NC_035101.1	30096645	.	T	A	.	.	MAF_INRAE=30.833;MAF_USDA=12.5
NC_035101.1	30096709	.	C	A	.	.	MAF_INRAE=37.5
NC_035101.1	30096805	.	C	G	.	.	MAF_INRAE=6.667
NC_035101.1	30096901	.	G	A	.	.	MAF_INRAE=6.667
NC_035101.1	30096907	.	A	T	.	.	MAF_INRAE=36.667;MAF_USDA=14.583
NC_035101.1	30096921	.	C	T	.	.	MAF_INRAE=30.0;MAF_USDA=14.583
NC_035101.1	30097024	.	C	G	.	.	MAF_INRAE=38.333;MAF_USDA=14.583
NC_035101.1	30097067	.	T	A	.	.	MAF_INRAE=27.5
NC_035101.1	30097068	.	A	C	.	.	MAF_INRAE=41.667;MAF_USDA=14.583
NC_035101.1	30097077	.	A	T	.	.	MAF_USDA=20.833
NC_035101.1	30097091	.	C	A	.	.	MAF_INRAE=36.667;MAF_USDA=14.583
NC_035101.1	30097108	.	A	C	.	.	MAF_INRAE=36.667;MAF_USDA=14.583
NC_035101.1	30097132	.	A	G	.	.	MAF_USDA=6.25
NC_035101.1	30097264	.	G	T	.	.	MAF_USDA=14.583
NC_035101.1	30097285	.	C	A	.	.	MAF_USDA=6.25
NC_035101.1	30097312	.	G	A	.	.	MAF_USDA=14.583
NC_035101.1	30097403	.	C	A	.	.	MAF_USDA=4.167
NC_035101.1	30097594	.	T	A	.	.	MAF_INRAE=30.0;MAF_USDA=14.583
NC_035101.1	30097597	.	T	C	.	.	MAF_INRAE=30.0;MAF_USDA=14.583
NC_035101.1	30097611	.	G	T	.	.	MAF_INRAE=33.333
NC_035101.1	30097686	.	C	T	.	.	MAF_INRAE=6.667
NC_035101.1	30097711	.	C	A	.	.	MAF_INRAE=25.0;MAF_USDA=29.167
NC_035101.1	30097788	.	C	G	.	.	MAF_INRAE=37.5;MAF_USDA=12.5
NC_035101.1	30097798	.	A	T	.	.	MAF_USDA=25.0
NC_035101.1	30097799	.	T	G	.	.	MAF_USDA=25.0
NC_035101.1	30097850	.	A	T	.	.	MAF_INRAE=39.167;MAF_USDA=14.583
NC_035101.1	30097854	.	C	T	.	.	MAF_USDA=18.75
NC_035101.1	30097855	.	G	A	.	.	MAF_INRAE=39.167;MAF_USDA=14.583
NC_035101.1	30097901	.	G	A	.	.	MAF_INRAE=30.0;MAF_USDA=14.583
NC_035101.1	30097907	.	G	C	.	.	MAF_INRAE=30.0;MAF_USDA=14.583
NC_035101.1	30097964	.	C	T	.	.	MAF_INRAE=36.667;MAF_USDA=14.583
NC_035101.1	30097976	.	C	T	.	.	MAF_INRAE=37.5;MAF_USDA=16.667
NC_035101.1	30098039	.	C	A	.	.	MAF_USDA=18.75
NC_035101.1	30098040	.	T	C	.	.	MAF_INRAE=30.833;MAF_USDA=14.583
NC_035101.1	30098069	.	C	A	.	.	MAF_INRAE=37.5;MAF_USDA=14.583
NC_035101.1	30098078	.	A	C	.	.	MAF_INRAE=30.833;MAF_USDA=14.583
NC_035101.1	30098084	.	T	C	.	.	MAF_INRAE=6.667
NC_035101.1	30098086	.	C	A	.	.	MAF_INRAE=37.5;MAF_USDA=14.583
NC_035101.1	30098133	.	C	T	.	.	MAF_INRAE=5.0
NC_035101.1	30098159	.	T	A	.	.	MAF_INRAE=6.667
NC_035101.1	30098194	.	T	G	.	.	MAF_INRAE=5.0
NC_035101.1	30098297	.	A	C	.	.	MAF_USDA=6.25
NC_035101.1	30098318	.	G	T	.	.	MAF_USDA=20.833
NC_035101.1	30098361	.	G	T	.	.	MAF_INRAE=6.667
NC_035101.1	30098367	.	A	T	.	.	MAF_INRAE=36.667;MAF_USDA=14.583
NC_035101.1	30098382	.	A	C	.	.	MAF_INRAE=6.667
NC_035101.1	30098389	.	T	A	.	.	MAF_INRAE=30.0;MAF_USDA=14.583
NC_035101.1	30098395	.	A	T	.	.	MAF_USDA=2.083
NC_035101.1	30098428	.	T	A	.	.	MAF_INRAE=6.667
NC_035101.1	30098433	.	G	T	.	.	MAF_USDA=4.167
NC_035101.1	30098458	.	C	T	.	.	MAF_INRAE=6.667
NC_035101.1	30098479	.	G	C	.	.	MAF_USDA=4.167
NC_035101.1	30098507	.	T	G	.	.	MAF_INRAE=36.667;MAF_USDA=14.583
NC_035101.1	30098589	.	A	C	.	.	MAF_USDA=6.25
NC_035101.1	30098594	.	T	A	.	.	MAF_INRAE=6.667
NC_035101.1	30098643	.	T	G	.	.	MAF_USDA=12.5
NC_035101.1	30098659	.	A	G	.	.	MAF_INRAE=24.167;MAF_USDA=47.917
NC_035101.1	30098697	.	G	A	.	.	MAF_INRAE=23.333;MAF_USDA=4.167
NC_035101.1	30098701	.	C	A	.	.	MAF_USDA=18.75
NC_035101.1	30098852	.	A	T	.	.	MAF_INRAE=10.127
NC_035101.1	30098869	.	G	A	.	.	MAF_INRAE=20.253;MAF_USDA=12.353
NC_035101.1	30098890	.	T	C	.	.	MAF_INRAE=22.785;MAF_USDA=36.471
NC_035101.1	30098990	.	T	A	.	.	MAF_INRAE=22.152;MAF_USDA=35.882
NC_035101.1	30098991	.	A	G	.	.	MAF_USDA=6.557
NC_035101.1	30099045	.	T	C	.	.	MAF_INRAE=46.835;MAF_USDA=16.471
NC_035101.1	30099184	.	C	T	.	.	MAF_USDA=1.639
NC_035101.1	30099191	.	T	A	.	.	MAF_USDA=21.311
NC_035101.1	30099192	.	C	A	.	.	MAF_USDA=37.059
NC_035101.1	30099243	.	T	G	.	.	MAF_INRAE=22.785;MAF_USDA=37.059
NC_035101.1	30099277	.	T	G	.	.	MAF_INRAE=27.215;MAF_USDA=11.176
NC_035101.1	30099294	.	C	T	.	.	MAF_INRAE=22.152;MAF_USDA=37.059
NC_035101.1	30099337	.	T	A	.	.	MAF_INRAE=46.835;MAF_USDA=16.471
NC_035101.1	30099371	.	T	A	.	.	MAF_INRAE=20.253;MAF_USDA=5.882
NC_035101.1	30099382	.	C	T	.	.	MAF_USDA=6.25
NC_035101.1	30099383	.	C	T	.	.	MAF_INRAE=21.519;MAF_USDA=23.77
NC_035101.1	30099405	.	T	A	.	.	MAF_USDA=1.639
NC_035101.1	30099433	.	C	A	.	.	MAF_USDA=1.639
NC_035101.1	30099455	.	G	A	.	.	MAF_INRAE=31.013;MAF_USDA=26.23
NC_035101.1	30099488	.	G	C	.	.	MAF_INRAE=11.667
NC_035101.1	30099526	.	T	A	.	.	MAF_INRAE=45.833
NC_035101.1	30099530	.	C	A	.	.	MAF_INRAE=45.833
NC_035101.1	30099587	.	T	C	.	.	MAF_INRAE=22.785;MAF_USDA=37.059
NC_035101.1	30099589	.	T	G	.	.	MAF_INRAE=17.722;MAF_USDA=8.235
NC_035101.1	30099668	.	G	A	.	.	MAF_USDA=6.25
NC_035101.1	30099689	.	T	G	.	.	MAF_USDA=11.765
NC_035101.1	30099691	.	C	T	.	.	MAF_USDA=6.25
NC_035101.1	30099843	.	C	T	.	.	MAF_USDA=2.941
NC_035101.1	30099883	.	G	A	.	.	MAF_USDA=6.25
NC_035101.1	30100082	.	T	A	.	.	MAF_INRAE=5.263;MAF_USDA=11.176
NC_035101.1	30100161	.	C	T	.	.	MAF_INRAE=24.684;MAF_USDA=3.279
NC_035101.1	30100162	.	G	T	.	.	MAF_INRAE=27.5;MAF_USDA=3.279
NC_035101.1	30100226	.	A	G	.	.	MAF_INRAE=9.494;MAF_USDA=2.459
NC_035101.1	30100261	.	T	C	.	.	MAF_INRAE=46.835;MAF_USDA=17.059
NC_035101.1	30100269	.	C	T	.	.	MAF_INRAE=9.494;MAF_USDA=2.459
NC_035101.1	30100335	.	C	T	.	.	MAF_INRAE=9.494;MAF_USDA=1.639
NC_035101.1	30100336	.	C	A	.	.	MAF_INRAE=24.051;MAF_USDA=3.279
NC_035101.1	30100514	.	G	A	.	.	MAF_INRAE=8.861;MAF_USDA=15.882
NC_035101.1	30100555	.	A	T	.	.	MAF_USDA=1.639
NC_035101.1	30100619	.	C	T	.	.	MAF_INRAE=9.494;MAF_USDA=2.459
NC_035101.1	30100620	.	A	T	.	.	MAF_INRAE=5.833;MAF_USDA=2.459
NC_035101.1	30100630	.	C	A	.	.	MAF_INRAE=12.5;MAF_USDA=8.333
NC_035101.1	30100631	.	G	A	.	.	MAF_INRAE=9.494;MAF_USDA=2.459
NC_035101.1	30100643	.	T	A	.	.	MAF_INRAE=5.263;MAF_USDA=11.176
NC_035101.1	30100688	.	A	C	.	.	MAF_INRAE=9.494;MAF_USDA=2.459
NC_035101.1	30100762	.	C	T	.	.	MAF_USDA=3.279
NC_035101.1	30100810	.	A	C	.	.	MAF_INRAE=9.494;MAF_USDA=3.279
NC_035101.1	30100847	.	A	G	.	.	MAF_USDA=1.639
NC_035101.1	30100852	.	A	C	.	.	MAF_INRAE=9.494;MAF_USDA=2.459
NC_035101.1	30100916	.	T	A	.	.	MAF_INRAE=3.333;MAF_USDA=10.656
NC_035101.1	30100979	.	A	T	.	.	MAF_INRAE=9.494;MAF_USDA=2.459
NC_035101.1	30100998	.	C	T	.	.	MAF_INRAE=31.013;MAF_USDA=20.588
NC_035101.1	30101016	.	G	T	.	.	MAF_USDA=12.5
NC_035101.1	30101017	.	C	T	.	.	MAF_INRAE=21.053;MAF_USDA=16.393
NC_035101.1	30101018	.	G	A	.	.	MAF_INRAE=10.759;MAF_USDA=12.941
NC_035101.1	30101077	.	A	T	.	.	MAF_INRAE=10.759;MAF_USDA=13.529
NC_035101.1	30101135	.	T	A	.	.	MAF_USDA=1.176
NC_035101.1	30101236	.	G	A	.	.	MAF_INRAE=1.667;MAF_USDA=10.0
NC_035101.1	30101242	.	A	T	.	.	MAF_INRAE=9.494;MAF_USDA=1.639
NC_035101.1	30101266	.	A	G	.	.	MAF_USDA=1.639
NC_035101.1	30101277	.	G	A	.	.	MAF_INRAE=1.667;MAF_USDA=8.235
NC_035101.1	30101437	.	G	C	.	.	MAF_USDA=5.882
NC_035101.1	30101472	.	G	A	.	.	MAF_INRAE=1.667;MAF_USDA=20.833
NC_035101.1	30101495	.	G	A	.	.	MAF_USDA=2.083
NC_035101.1	30101516	.	T	C	.	.	MAF_USDA=1.639
NC_035101.1	30101527	.	G	A	.	.	MAF_INRAE=3.333
NC_035101.1	30101535	.	G	T	.	.	MAF_USDA=2.083
NC_035101.1	30101622	.	C	T	.	.	MAF_USDA=6.471
NC_035101.1	30101625	.	C	A	.	.	MAF_USDA=18.235
NC_035101.1	30101654	.	A	G	.	.	MAF_INRAE=5.263;MAF_USDA=3.529
NC_035101.1	30101677	.	A	G	.	.	MAF_USDA=3.279
NC_035101.1	30101829	.	G	A	.	.	MAF_USDA=7.647
NC_035101.1	30101837	.	C	T	.	.	MAF_INRAE=26.316;MAF_USDA=15.294
NC_035101.1	30101886	.	C	T	.	.	MAF_INRAE=48.734;MAF_USDA=25.882
NC_035101.1	30102014	.	A	T	.	.	MAF_USDA=6.557
NC_035101.1	30102018	.	C	T	.	.	MAF_USDA=4.167
NC_035101.1	30102028	.	T	C	.	.	MAF_USDA=4.098
NC_035101.1	30102029	.	A	G	.	.	MAF_USDA=1.176
NC_035101.1	30102070	.	G	T	.	.	MAF_USDA=3.279
NC_035101.1	30102130	.	A	T	.	.	MAF_INRAE=26.582;MAF_USDA=14.118
NC_035101.1	30102134	.	T	G	.	.	MAF_INRAE=28.333;MAF_USDA=4.098
NC_035101.1	30102171	.	A	C	.	.	MAF_INRAE=1.667;MAF_USDA=6.25
NC_035101.1	30102174	.	A	G	.	.	MAF_INRAE=5.263;MAF_USDA=11.176
NC_035101.1	30102193	.	C	T	.	.	MAF_USDA=3.279
NC_035101.1	30102236	.	C	T	.	.	MAF_INRAE=8.861
NC_035101.1	30102251	.	T	G	.	.	MAF_INRAE=24.684;MAF_USDA=4.098
NC_035101.1	30102255	.	A	G	.	.	MAF_INRAE=27.5;MAF_USDA=4.098
NC_035101.1	30102259	.	G	T	.	.	MAF_USDA=1.639
NC_035101.1	30102364	.	T	G	.	.	MAF_USDA=1.639
NC_035101.1	30102365	.	G	T	.	.	MAF_USDA=1.786
NC_035101.1	30102371	.	G	C	.	.	MAF_USDA=2.083
NC_035101.1	30102487	.	C	G	.	.	MAF_USDA=3.279
NC_035101.1	30102491	.	A	C	.	.	MAF_INRAE=5.0;MAF_USDA=11.765
NC_035101.1	30102513	.	G	T	.	.	MAF_INRAE=25.316;MAF_USDA=4.918
NC_035101.1	30102586	.	T	G	.	.	MAF_USDA=6.25
NC_035101.1	30102601	.	G	A	.	.	MAF_USDA=6.25
NC_035101.1	30102626	.	G	T	.	.	MAF_USDA=1.639
NC_035101.1	30102677	.	A	G	.	.	MAF_INRAE=18.987;MAF_USDA=24.118
NC_035101.1	30102774	.	T	A	.	.	MAF_USDA=2.459
NC_035101.1	30102793	.	G	T	.	.	MAF_USDA=3.279
NC_035101.1	30102794	.	G	T	.	.	MAF_USDA=3.279
NC_035101.1	30102814	.	G	T	.	.	MAF_INRAE=47.468;MAF_USDA=28.824
NC_035101.1	30102823	.	T	C	.	.	MAF_INRAE=26.582;MAF_USDA=4.098
NC_035101.1	30102857	.	G	C	.	.	MAF_INRAE=26.582;MAF_USDA=4.098
NC_035101.1	30102905	.	T	C	.	.	MAF_INRAE=26.582;MAF_USDA=4.098
NC_035101.1	30102924	.	C	A	.	.	MAF_USDA=12.353
NC_035101.1	30102949	.	T	C	.	.	MAF_USDA=12.353
NC_035101.1	30102977	.	G	T	.	.	MAF_INRAE=25.949;MAF_USDA=4.098
NC_035101.1	30102978	.	A	T	.	.	MAF_INRAE=28.333;MAF_USDA=4.098
NC_035101.1	30103066	.	T	C	.	.	MAF_USDA=6.557
NC_035101.1	30103115	.	C	A	.	.	MAF_USDA=1.765
NC_035101.1	30103158	.	A	C	.	.	MAF_INRAE=18.354;MAF_USDA=15.882
NC_035101.1	30103159	.	T	A	.	.	MAF_INRAE=15.833;MAF_USDA=15.882
NC_035101.1	30103197	.	A	C	.	.	MAF_USDA=18.75
NC_035101.1	30103213	.	C	T	.	.	MAF_USDA=6.557
NC_035101.1	30103247	.	C	T	.	.	MAF_USDA=1.639
NC_035101.1	30103278	.	T	A	.	.	MAF_USDA=7.377
NC_035101.1	30103306	.	T	C	.	.	MAF_INRAE=9.494;MAF_USDA=2.459
NC_035101.1	30103314	.	C	G	.	.	MAF_USDA=2.459
NC_035101.1	30103349	.	C	T	.	.	MAF_INRAE=27.215;MAF_USDA=5.294
NC_035101.1	30103435	.	G	T	.	.	MAF_INRAE=26.582;MAF_USDA=8.824
NC_035101.1	30103475	.	G	A	.	.	MAF_USDA=6.25
NC_035101.1	30103477	.	T	C	.	.	MAF_INRAE=26.582;MAF_USDA=10.588
NC_035101.1	30103497	.	T	C	.	.	MAF_INRAE=30.38;MAF_USDA=20.588
NC_035101.1	30103546	.	G	T	.	.	MAF_USDA=3.279
NC_035101.1	30103604	.	G	T	.	.	MAF_USDA=2.941
NC_035101.1	30103605	.	T	G	.	.	MAF_USDA=1.765
NC_035101.1	30103611	.	C	T	.	.	MAF_USDA=1.639
NC_035101.1	30103633	.	C	T	.	.	MAF_USDA=2.353
NC_035101.1	30103836	.	A	G	.	.	MAF_INRAE=13.291;MAF_USDA=40.588
NC_035101.1	30103840	.	A	C	.	.	MAF_USDA=3.279
NC_035101.1	30103848	.	A	C	.	.	MAF_INRAE=13.291;MAF_USDA=44.118
NC_035101.1	30103866	.	C	T	.	.	MAF_USDA=4.918
NC_035101.1	30103911	.	C	A	.	.	MAF_USDA=1.639
NC_035101.1	30103938	.	G	T	.	.	MAF_INRAE=1.667;MAF_USDA=4.706
NC_035101.1	30103975	.	A	G	.	.	MAF_USDA=4.167
NC_035101.1	30104092	.	C	A	.	.	MAF_USDA=3.529
NC_035101.1	30104093	.	T	G	.	.	MAF_INRAE=8.228;MAF_USDA=1.639
NC_035101.1	30104242	.	C	T	.	.	MAF_USDA=4.706
NC_035101.1	30104246	.	T	C	.	.	MAF_INRAE=9.494;MAF_USDA=14.706
NC_035101.1	30104285	.	C	A	.	.	MAF_USDA=4.098
NC_035101.1	30104298	.	C	A	.	.	MAF_USDA=20.833
NC_035101.1	30104350	.	C	A	.	.	MAF_INRAE=5.0;MAF_USDA=8.333
NC_035101.1	30104395	.	G	A	.	.	MAF_INRAE=40.506;MAF_USDA=36.471
NC_035101.1	30104406	.	A	C	.	.	MAF_INRAE=23.418;MAF_USDA=25.882
NC_035101.1	30104485	.	G	A	.	.	MAF_INRAE=5.263
NC_035101.1	30104529	.	A	C	.	.	MAF_INRAE=40.506;MAF_USDA=40.588
NC_035101.1	30104567	.	G	A	.	.	MAF_USDA=1.765
NC_035101.1	30104604	.	T	C	.	.	MAF_USDA=4.098
NC_035101.1	30104616	.	C	T	.	.	MAF_INRAE=20.253
NC_035101.1	30104676	.	T	A	.	.	MAF_INRAE=41.139;MAF_USDA=20.588
NC_035101.1	30104712	.	T	C	.	.	MAF_USDA=3.279
NC_035101.1	30104800	.	C	A	.	.	MAF_USDA=25.882
NC_035101.1	30104812	.	T	C	.	.	MAF_INRAE=42.105;MAF_USDA=21.176
NC_035101.1	30104904	.	T	G	.	.	MAF_USDA=40.588
NC_035101.1	30104918	.	G	A	.	.	MAF_USDA=2.5
NC_035101.1	30104940	.	G	T	.	.	MAF_USDA=33.929
NC_035101.1	30105419	.	A	T	.	.	MAF_USDA=39.881
NC_035101.1	30105465	.	A	G	.	.	MAF_USDA=12.941
NC_035101.1	30105474	.	A	G	.	.	MAF_USDA=24.118
NC_035101.1	30105490	.	T	C	.	.	MAF_USDA=7.059
NC_035101.1	30105495	.	A	G	.	.	MAF_USDA=23.529
NC_035101.1	30105532	.	C	A	.	.	MAF_USDA=38.235
NC_035101.1	30105549	.	T	C	.	.	MAF_USDA=39.412
NC_035101.1	30105555	.	A	G	.	.	MAF_USDA=24.118
NC_035101.1	30105581	.	C	A	.	.	MAF_USDA=39.412
NC_035101.1	30105628	.	A	T	.	.	MAF_USDA=24.118
NC_035101.1	30105743	.	T	A	.	.	MAF_INRAE=44.937;MAF_USDA=23.529
NC_035101.1	30105752	.	G	A,C	.	.	MAF_INRAE=1.667;MAF_USDA=11.475
NC_035101.1	30105791	.	G	C	.	.	MAF_USDA=4.118
NC_035101.1	30105827	.	T	C	.	.	MAF_INRAE=10.526
NC_035101.1	30105830	.	A	C	.	.	MAF_INRAE=44.167;MAF_USDA=24.118
NC_035101.1	30105832	.	C	T	.	.	MAF_INRAE=44.167;MAF_USDA=24.118
NC_035101.1	30105837	.	A	T	.	.	MAF_USDA=6.25
NC_035101.1	30105839	.	A	C	.	.	MAF_USDA=6.25
NC_035101.1	30105841	.	A	C	.	.	MAF_USDA=6.25
NC_035101.1	30105843	.	A	T	.	.	MAF_USDA=6.25
NC_035101.1	30105844	.	T	A	.	.	MAF_USDA=6.25
NC_035101.1	30105870	.	C	T	.	.	MAF_USDA=8.333
NC_035101.1	30105916	.	A	C	.	.	MAF_INRAE=19.62
NC_035101.1	30105922	.	G	A	.	.	MAF_INRAE=44.937;MAF_USDA=23.529
NC_035101.1	30105968	.	T	A	.	.	MAF_USDA=14.583
NC_035101.1	30105971	.	G	T	.	.	MAF_USDA=14.583
NC_035101.1	30105979	.	G	A	.	.	MAF_USDA=14.583
NC_035101.1	30105987	.	A	C	.	.	MAF_INRAE=44.937;MAF_USDA=24.118
NC_035101.1	30105996	.	A	G	.	.	MAF_USDA=3.279
NC_035101.1	30106054	.	A	G	.	.	MAF_USDA=50.0
NC_035101.1	30106166	.	G	C	.	.	MAF_INRAE=46.835;MAF_USDA=22.353
NC_035101.1	30106187	.	C	T	.	.	MAF_INRAE=46.835;MAF_USDA=22.941
NC_035101.1	30106271	.	G	A	.	.	MAF_INRAE=8.228;MAF_USDA=4.918
NC_035101.1	30106285	.	C	T	.	.	MAF_INRAE=45.57;MAF_USDA=30.588
NC_035101.1	30106305	.	G	A	.	.	MAF_INRAE=46.203;MAF_USDA=37.059
NC_035101.1	30106353	.	C	G	.	.	MAF_USDA=1.639
NC_035101.1	30106414	.	G	T	.	.	MAF_INRAE=45.57;MAF_USDA=34.118
NC_035101.1	30106433	.	C	T	.	.	MAF_INRAE=5.263
NC_035101.1	30106434	.	A	C	.	.	MAF_INRAE=23.333;MAF_USDA=7.377
NC_035101.1	30106436	.	A	T	.	.	MAF_INRAE=45.57;MAF_USDA=34.118
NC_035101.1	30106437	.	C	T	.	.	MAF_INRAE=3.333;MAF_USDA=4.918
NC_035101.1	30106498	.	C	A	.	.	MAF_USDA=1.639
NC_035101.1	30106499	.	A	G	.	.	MAF_INRAE=44.937;MAF_USDA=31.176
NC_035101.1	30106509	.	T	C	.	.	MAF_INRAE=1.667;MAF_USDA=6.25
NC_035101.1	30106512	.	A	C	.	.	MAF_INRAE=41.772;MAF_USDA=29.412
NC_035101.1	30106544	.	T	A	.	.	MAF_USDA=1.765
NC_035101.1	30106725	.	T	C	.	.	MAF_USDA=9.016
NC_035101.1	30106761	.	T	A	.	.	MAF_INRAE=1.667;MAF_USDA=6.25
NC_035101.1	30106768	.	C	T	.	.	MAF_USDA=1.765
NC_035101.1	30106834	.	C	T	.	.	MAF_USDA=2.459
NC_035101.1	30106836	.	G	A	.	.	MAF_INRAE=44.937;MAF_USDA=25.294
NC_035101.1	30106924	.	C	T	.	.	MAF_INRAE=20.253
NC_035101.1	30106935	.	T	C	.	.	MAF_INRAE=45.57;MAF_USDA=44.706
NC_035101.1	30106940	.	C	G	.	.	MAF_INRAE=1.667;MAF_USDA=6.25
NC_035101.1	30107122	.	C	T	.	.	MAF_USDA=5.738
NC_035101.1	30107148	.	C	T	.	.	MAF_INRAE=36.076;MAF_USDA=5.294
NC_035101.1	30107220	.	C	T	.	.	MAF_INRAE=44.937;MAF_USDA=25.882
NC_035101.1	30107262	.	G	T	.	.	MAF_USDA=1.639
NC_035101.1	30107285	.	C	G	.	.	MAF_INRAE=44.937;MAF_USDA=46.471
NC_035101.1	30107293	.	C	G	.	.	MAF_USDA=3.279
NC_035101.1	30107304	.	A	G	.	.	MAF_USDA=1.639
NC_035101.1	30107336	.	A	G	.	.	MAF_USDA=47.917
NC_035101.1	30107340	.	G	A	.	.	MAF_INRAE=44.937;MAF_USDA=41.667
NC_035101.1	30107389	.	C	T	.	.	MAF_USDA=1.639
NC_035101.1	30107475	.	C	T	.	.	MAF_USDA=4.918
NC_035101.1	30107481	.	G	T	.	.	MAF_USDA=10.417
NC_035101.1	30107487	.	T	G	.	.	MAF_USDA=6.25
NC_035101.1	30107510	.	C	T	.	.	MAF_USDA=2.381
NC_035101.1	30107569	.	C	T	.	.	MAF_USDA=6.667
NC_035101.1	30107604	.	G	A	.	.	MAF_USDA=1.639
NC_035101.1	30107644	.	A	C	.	.	MAF_INRAE=45.57;MAF_USDA=45.294
NC_035101.1	30107703	.	G	C	.	.	MAF_INRAE=20.253
NC_035101.1	30107728	.	C	A	.	.	MAF_USDA=22.353
NC_035101.1	30107748	.	A	G	.	.	MAF_INRAE=3.165;MAF_USDA=12.295
NC_035101.1	30107807	.	C	T	.	.	MAF_INRAE=44.937;MAF_USDA=44.118
NC_035101.1	30107832	.	A	T	.	.	MAF_INRAE=44.937;MAF_USDA=26.471
NC_035101.1	30107833	.	T	A	.	.	MAF_USDA=1.639
NC_035101.1	30107834	.	G	T	.	.	MAF_INRAE=45.833;MAF_USDA=44.118
NC_035101.1	30107875	.	T	C	.	.	MAF_USDA=43.75
NC_035101.1	30107876	.	G	A	.	.	MAF_INRAE=7.5;MAF_USDA=4.918
NC_035101.1	30107883	.	G	T	.	.	MAF_INRAE=44.937;MAF_USDA=44.706
NC_035101.1	30107908	.	T	G	.	.	MAF_INRAE=44.937;MAF_USDA=45.294
NC_035101.1	30107924	.	C	A	.	.	MAF_INRAE=44.937;MAF_USDA=45.294
NC_035101.1	30107925	.	A	C	.	.	MAF_INRAE=45.833;MAF_USDA=45.294
NC_035101.1	30107972	.	T	G	.	.	MAF_USDA=3.279
NC_035101.1	30108021	.	C	A	.	.	MAF_INRAE=9.494;MAF_USDA=2.459
NC_035101.1	30108035	.	A	C	.	.	MAF_INRAE=44.937;MAF_USDA=44.706
NC_035101.1	30108077	.	A	G	.	.	MAF_INRAE=44.937;MAF_USDA=26.471
NC_035101.1	30108087	.	A	G	.	.	MAF_USDA=28.235
NC_035101.1	30108101	.	C	A	.	.	MAF_INRAE=44.937;MAF_USDA=44.118
NC_035101.1	30108136	.	A	C	.	.	MAF_USDA=30.0
NC_035101.1	30108182	.	C	T	.	.	MAF_USDA=30.588
NC_035101.1	30108207	.	T	C	.	.	MAF_INRAE=45.57;MAF_USDA=26.471
NC_035101.1	30108300	.	G	T	.	.	MAF_INRAE=44.937;MAF_USDA=25.882
NC_035101.1	30108348	.	T	C	.	.	MAF_INRAE=11.392
NC_035101.1	30108370	.	C	A	.	.	MAF_USDA=18.75
NC_035101.1	30108382	.	A	G	.	.	MAF_INRAE=44.937;MAF_USDA=43.529
NC_035101.1	30108471	.	T	C	.	.	MAF_USDA=5.738
NC_035101.1	30108472	.	G	A	.	.	MAF_INRAE=45.833;MAF_USDA=25.882
NC_035101.1	30108526	.	G	A	.	.	MAF_INRAE=44.937;MAF_USDA=25.882
NC_035101.1	30108534	.	T	G	.	.	MAF_INRAE=44.937;MAF_USDA=25.882
NC_035101.1	30108540	.	T	G	.	.	MAF_USDA=31.765
NC_035101.1	30108605	.	T	C	.	.	MAF_INRAE=1.667;MAF_USDA=6.25
NC_035101.1	30108617	.	A	C	.	.	MAF_USDA=8.197
NC_035101.1	30108643	.	G	A	.	.	MAF_INRAE=22.785;MAF_USDA=44.118
NC_035101.1	30108751	.	C	A	.	.	MAF_INRAE=22.152;MAF_USDA=29.412
NC_035101.1	30108781	.	C	A	.	.	MAF_INRAE=5.263
NC_035101.1	30108792	.	C	T	.	.	MAF_INRAE=22.152;MAF_USDA=34.118
NC_035101.1	30108793	.	G	A	.	.	MAF_USDA=1.639
NC_035101.1	30108794	.	C	T	.	.	MAF_USDA=4.098
NC_035101.1	30108820	.	A	G	.	.	MAF_USDA=7.377
NC_035101.1	30108827	.	G	A	.	.	MAF_USDA=1.639
NC_035101.1	30108832	.	T	C	.	.	MAF_INRAE=22.785;MAF_USDA=10.417
NC_035101.1	30108845	.	G	T	.	.	MAF_INRAE=22.785;MAF_USDA=28.235
NC_035101.1	30108880	.	G	A	.	.	MAF_INRAE=19.62
NC_035101.1	30108897	.	G	A	.	.	MAF_INRAE=17.722;MAF_USDA=18.824
NC_035101.1	30108959	.	A	G	.	.	MAF_INRAE=22.785;MAF_USDA=35.294
NC_035101.1	30109086	.	T	C	.	.	MAF_USDA=3.279
NC_035101.1	30109205	.	C	T	.	.	MAF_INRAE=1.667
NC_035101.1	30109245	.	T	G	.	.	MAF_USDA=7.377
NC_035101.1	30109333	.	G	A	.	.	MAF_USDA=8.197
NC_035101.1	30109360	.	T	C	.	.	MAF_INRAE=22.152;MAF_USDA=35.294
NC_035101.1	30109365	.	C	A	.	.	MAF_INRAE=22.152;MAF_USDA=35.294
NC_035101.1	30109367	.	C	T	.	.	MAF_INRAE=20.833;MAF_USDA=35.294
NC_035101.1	30109383	.	C	T	.	.	MAF_INRAE=22.152;MAF_USDA=35.294
NC_035101.1	30109404	.	A	T	.	.	MAF_USDA=8.197
NC_035101.1	30109561	.	G	T	.	.	MAF_INRAE=22.152;MAF_USDA=34.118
NC_035101.1	30109571	.	A	C	.	.	MAF_INRAE=8.228;MAF_USDA=4.918
NC_035101.1	30109602	.	C	A	.	.	MAF_USDA=9.016
NC_035101.1	30109625	.	A	T	.	.	MAF_INRAE=22.152;MAF_USDA=28.235
NC_035101.1	30109663	.	A	G	.	.	MAF_INRAE=22.152;MAF_USDA=34.118
NC_035101.1	30109698	.	G	A	.	.	MAF_USDA=4.098
NC_035101.1	30109713	.	G	C	.	.	MAF_INRAE=22.785;MAF_USDA=34.706
NC_035101.1	30109793	.	A	G	.	.	MAF_INRAE=22.152;MAF_USDA=28.235
NC_035101.1	30109810	.	C	G	.	.	MAF_USDA=6.25
NC_035101.1	30109855	.	G	C	.	.	MAF_INRAE=22.152;MAF_USDA=35.882
NC_035101.1	30109894	.	C	T	.	.	MAF_INRAE=22.785;MAF_USDA=36.471
NC_035101.1	30109957	.	C	A	.	.	MAF_INRAE=22.152;MAF_USDA=28.235
NC_035101.1	30109962	.	T	C	.	.	MAF_USDA=1.639
NC_035101.1	30109999	.	A	T	.	.	MAF_USDA=6.471
NC_035101.1	30110007	.	C	A	.	.	MAF_USDA=8.197
NC_035101.1	30110027	.	C	A	.	.	MAF_INRAE=22.785;MAF_USDA=34.706
NC_035101.1	30110041	.	C	T	.	.	MAF_INRAE=23.418;MAF_USDA=34.706
NC_035101.1	30110109	.	A	G	.	.	MAF_USDA=3.333
NC_035101.1	30110284	.	G	A	.	.	MAF_USDA=2.083
NC_035101.1	30110292	.	C	T	.	.	MAF_INRAE=22.152;MAF_USDA=34.706
NC_035101.1	30110326	.	A	G	.	.	MAF_INRAE=7.595;MAF_USDA=4.098
NC_035101.1	30110452	.	A	G	.	.	MAF_INRAE=10.526;MAF_USDA=2.459
NC_035101.1	30110488	.	C	T	.	.	MAF_USDA=1.639
NC_035101.1	30110512	.	A	C	.	.	MAF_USDA=5.738
NC_035101.1	30110874	.	T	G	.	.	MAF_INRAE=22.152;MAF_USDA=35.294
NC_035101.1	30110902	.	C	A	.	.	MAF_INRAE=21.519;MAF_USDA=34.706
NC_035101.1	30110917	.	C	T	.	.	MAF_USDA=1.639
NC_035101.1	30110981	.	G	A	.	.	MAF_USDA=1.667
NC_035101.1	30110996	.	A	T	.	.	MAF_USDA=1.667
NC_035101.1	30111023	.	T	C	.	.	MAF_USDA=6.25
NC_035101.1	30111240	.	T	C	.	.	MAF_INRAE=22.152;MAF_USDA=34.118
NC_035101.1	30111253	.	C	A,T	.	.	MAF_INRAE=5.263;MAF_USDA=6.471
NC_035101.1	30111254	.	A	T	.	.	MAF_INRAE=7.5;MAF_USDA=30.588
NC_035101.1	30111260	.	G	T	.	.	MAF_INRAE=11.392
NC_035101.1	30111323	.	G	T	.	.	MAF_INRAE=22.785;MAF_USDA=34.706
NC_035101.1	30111341	.	A	G	.	.	MAF_USDA=1.639
NC_035101.1	30111385	.	T	C	.	.	MAF_INRAE=22.152;MAF_USDA=36.471
NC_035101.1	30111449	.	C	A	.	.	MAF_INRAE=22.785;MAF_USDA=38.235
NC_035101.1	30111452	.	G	A	.	.	MAF_USDA=8.333
NC_035101.1	30111470	.	C	A	.	.	MAF_USDA=1.639
NC_035101.1	30111502	.	C	A	.	.	MAF_USDA=8.333
NC_035101.1	30111519	.	G	A	.	.	MAF_INRAE=22.152;MAF_USDA=15.882
NC_035101.1	30111520	.	A	G	.	.	MAF_INRAE=20.833;MAF_USDA=17.647
NC_035101.1	30111539	.	T	A	.	.	MAF_INRAE=22.152;MAF_USDA=15.882
NC_035101.1	30111540	.	A	T	.	.	MAF_USDA=11.765
NC_035101.1	30111566	.	C	T	.	.	MAF_INRAE=9.494
NC_035101.1	30111602	.	T	G	.	.	MAF_INRAE=10.759
NC_035101.1	30111617	.	G	T	.	.	MAF_USDA=2.083
NC_035101.1	30111619	.	C	T	.	.	MAF_INRAE=22.152;MAF_USDA=16.471
NC_035101.1	30111686	.	G	A	.	.	MAF_USDA=4.098
NC_035101.1	30111823	.	C	G	.	.	MAF_USDA=16.667
NC_035101.1	30111829	.	A	C	.	.	MAF_INRAE=12.658;MAF_USDA=13.529
NC_035101.1	30111832	.	G	A	.	.	MAF_INRAE=15.0;MAF_USDA=13.529
NC_035101.1	30111851	.	C	G	.	.	MAF_INRAE=3.165;MAF_USDA=12.295
NC_035101.1	30111874	.	T	G	.	.	MAF_INRAE=22.152;MAF_USDA=18.75
NC_035101.1	30111895	.	C	T	.	.	MAF_INRAE=22.152;MAF_USDA=15.294
NC_035101.1	30111902	.	C	T	.	.	MAF_USDA=1.639
NC_035101.1	30111930	.	G	C	.	.	MAF_USDA=4.706
NC_035101.1	30111971	.	A	G	.	.	MAF_INRAE=22.152;MAF_USDA=15.882
NC_035101.1	30111980	.	G	C	.	.	MAF_USDA=3.279
NC_035101.1	30112066	.	G	T	.	.	MAF_INRAE=22.152;MAF_USDA=21.176
NC_035101.1	30112219	.	C	T	.	.	MAF_INRAE=21.519;MAF_USDA=14.706
NC_035101.1	30112231	.	A	G	.	.	MAF_USDA=3.279
NC_035101.1	30112267	.	T	G	.	.	MAF_USDA=5.294
NC_035101.1	30112361	.	C	A	.	.	MAF_USDA=1.639
NC_035101.1	30112376	.	A	T	.	.	MAF_INRAE=22.152;MAF_USDA=34.118
NC_035101.1	30112377	.	T	A	.	.	MAF_INRAE=20.833;MAF_USDA=34.118
NC_035101.1	30112382	.	G	A	.	.	MAF_INRAE=1.667
NC_035101.1	30112451	.	C	T	.	.	MAF_INRAE=22.152;MAF_USDA=14.706
NC_035101.1	30112457	.	T	C	.	.	MAF_USDA=48.235
NC_035101.1	30112561	.	G	A	.	.	MAF_INRAE=22.152;MAF_USDA=31.765
NC_035101.1	30112625	.	G	A	.	.	MAF_USDA=33.607
NC_035101.1	30112654	.	T	C	.	.	MAF_USDA=37.059
NC_035101.1	30112737	.	A	T	.	.	MAF_USDA=36.471
NC_035101.1	30112766	.	C	T	.	.	MAF_USDA=1.639
NC_035101.1	30112822	.	C	G	.	.	MAF_INRAE=7.595;MAF_USDA=5.294
NC_035101.1	30112826	.	T	G	.	.	MAF_INRAE=22.152;MAF_USDA=14.706
NC_035101.1	30112861	.	T	C	.	.	MAF_INRAE=22.152;MAF_USDA=15.294
NC_035101.1	30112933	.	C	T	.	.	MAF_INRAE=5.263
NC_035101.1	30113089	.	C	T	.	.	MAF_USDA=3.279
NC_035101.1	30113092	.	G	A	.	.	MAF_USDA=1.765
NC_035101.1	30113124	.	C	T	.	.	MAF_INRAE=22.152;MAF_USDA=14.706
NC_035101.1	30113148	.	C	T	.	.	MAF_USDA=15.294
NC_035101.1	30113173	.	G	A	.	.	MAF_USDA=5.882
NC_035101.1	30113174	.	G	T	.	.	MAF_INRAE=22.152;MAF_USDA=15.294
NC_035101.1	30113276	.	C	T	.	.	MAF_USDA=1.765
NC_035101.1	30113328	.	G	A	.	.	MAF_INRAE=22.152;MAF_USDA=18.75
NC_035101.1	30113391	.	C	G	.	.	MAF_USDA=11.176
NC_035101.1	30113414	.	T	C	.	.	MAF_INRAE=1.667
NC_035101.1	30113547	.	C	T	.	.	MAF_USDA=2.5
NC_035101.1	30113608	.	T	G	.	.	MAF_USDA=13.043
NC_035101.1	30113614	.	G	A	.	.	MAF_USDA=13.043
NC_035101.1	30113615	.	T	C	.	.	MAF_USDA=13.043
NC_035101.1	30113694	.	A	T	.	.	MAF_USDA=10.0
NC_035101.1	30113723	.	A	C	.	.	MAF_USDA=1.695
NC_035101.1	30113733	.	G	T	.	.	MAF_USDA=2.41
NC_035101.1	30113913	.	C	T	.	.	MAF_USDA=9.483
NC_035101.1	30113914	.	G	A	.	.	MAF_USDA=2.586
NC_035101.1	30113932	.	G	T	.	.	MAF_USDA=1.724
NC_035101.1	30114138	.	C	T	.	.	MAF_USDA=32.099
NC_035101.1	30114273	.	C	T	.	.	MAF_USDA=13.58
NC_035101.1	30114282	.	G	A	.	.	MAF_USDA=8.025
NC_035101.1	30114284	.	C	T	.	.	MAF_USDA=27.778
NC_035101.1	30114408	.	T	C	.	.	MAF_USDA=45.062
NC_035101.1	30114423	.	C	A	.	.	MAF_USDA=6.173
NC_035101.1	30114511	.	T	C	.	.	MAF_USDA=35.366
NC_035101.1	30114525	.	T	C	.	.	MAF_USDA=12.195
NC_035101.1	30114581	.	C	T	.	.	MAF_USDA=1.724
NC_035101.1	30114675	.	T	A	.	.	MAF_USDA=12.5
NC_035101.1	30114745	.	C	A	.	.	MAF_INRAE=9.494;MAF_USDA=1.639
NC_035101.1	30114804	.	A	G	.	.	MAF_INRAE=22.152;MAF_USDA=14.118
NC_035101.1	30114881	.	A	C	.	.	MAF_USDA=1.639
NC_035101.1	30114925	.	G	A	.	.	MAF_INRAE=22.152;MAF_USDA=18.75
NC_035101.1	30114930	.	G	A	.	.	MAF_INRAE=20.833;MAF_USDA=18.75
NC_035101.1	30114952	.	G	T	.	.	MAF_INRAE=9.494;MAF_USDA=2.459
NC_035101.1	30114996	.	T	G	.	.	MAF_USDA=2.459
NC_035101.1	30115093	.	A	G	.	.	MAF_INRAE=22.152;MAF_USDA=14.706
NC_035101.1	30115095	.	A	T	.	.	MAF_INRAE=20.833;MAF_USDA=14.706
NC_035101.1	30115114	.	C	A	.	.	MAF_INRAE=22.152;MAF_USDA=14.706
NC_035101.1	30115125	.	C	T	.	.	MAF_INRAE=22.152;MAF_USDA=13.529
NC_035101.1	30115145	.	T	C	.	.	MAF_USDA=2.459
NC_035101.1	30115187	.	A	C	.	.	MAF_INRAE=3.165;MAF_USDA=12.295
NC_035101.1	30115210	.	A	C	.	.	MAF_USDA=38.235
NC_035101.1	30115211	.	A	T	.	.	MAF_USDA=7.059
NC_035101.1	30115223	.	G	T	.	.	MAF_INRAE=30.38;MAF_USDA=16.471
NC_035101.1	30115229	.	C	T	.	.	MAF_INRAE=30.38;MAF_USDA=16.471
NC_035101.1	30115245	.	A	C	.	.	MAF_INRAE=22.152;MAF_USDA=14.706
NC_035101.1	30115264	.	C	A	.	.	MAF_INRAE=22.152;MAF_USDA=28.824
NC_035101.1	30115333	.	G	A	.	.	MAF_INRAE=22.152;MAF_USDA=14.706
NC_035101.1	30115335	.	G	A	.	.	MAF_INRAE=20.833;MAF_USDA=14.706
NC_035101.1	30115338	.	G	A	.	.	MAF_INRAE=20.833;MAF_USDA=17.647
NC_035101.1	30115391	.	G	A	.	.	MAF_INRAE=20.253
NC_035101.1	30115401	.	T	A	.	.	MAF_INRAE=22.152;MAF_USDA=14.118
NC_035101.1	30115422	.	C	T	.	.	MAF_INRAE=36.076;MAF_USDA=5.294
NC_035101.1	30115500	.	C	T	.	.	MAF_USDA=2.459
NC_035101.1	30115521	.	T	C	.	.	MAF_INRAE=19.167;MAF_USDA=12.353
NC_035101.1	30115523	.	T	C	.	.	MAF_INRAE=19.167;MAF_USDA=12.941
NC_035101.1	30115538	.	A	G	.	.	MAF_INRAE=19.62;MAF_USDA=13.529
NC_035101.1	30115569	.	A	G	.	.	MAF_INRAE=19.62;MAF_USDA=14.706
NC_035101.1	30115738	.	C	A	.	.	MAF_INRAE=20.886;MAF_USDA=14.118
NC_035101.1	30115748	.	C	T	.	.	MAF_INRAE=20.886
NC_035101.1	30115816	.	C	G	.	.	MAF_USDA=31.176
NC_035101.1	30115854	.	T	A	.	.	MAF_INRAE=41.772;MAF_USDA=28.235
NC_035101.1	30115855	.	C	G	.	.	MAF_INRAE=20.833;MAF_USDA=14.706
NC_035101.1	30115878	.	T	G	.	.	MAF_INRAE=5.263
NC_035101.1	30115907	.	T	G	.	.	MAF_INRAE=22.152;MAF_USDA=14.706
NC_035101.1	30115919	.	C	T	.	.	MAF_INRAE=22.152;MAF_USDA=14.706
NC_035101.1	30115928	.	T	G	.	.	MAF_INRAE=22.152;MAF_USDA=14.118
NC_035101.1	30115975	.	C	T	.	.	MAF_INRAE=22.152;MAF_USDA=14.118
NC_035101.1	30115988	.	A	C	.	.	MAF_INRAE=22.152;MAF_USDA=18.75
NC_035101.1	30116067	.	G	A	.	.	MAF_INRAE=21.519;MAF_USDA=19.412
NC_035101.1	30116076	.	T	G	.	.	MAF_INRAE=21.519;MAF_USDA=20.588
NC_035101.1	30116079	.	T	G	.	.	MAF_INRAE=3.333;MAF_USDA=47.059
NC_035101.1	30116103	.	T	C	.	.	MAF_INRAE=7.595;MAF_USDA=47.059
NC_035101.1	30116209	.	T	A	.	.	MAF_USDA=4.706
NC_035101.1	30116292	.	G	A	.	.	MAF_USDA=4.098
NC_035101.1	30116295	.	G	A	.	.	MAF_INRAE=44.304;MAF_USDA=41.765
NC_035101.1	30116359	.	C	T	.	.	MAF_INRAE=9.494;MAF_USDA=2.459
NC_035101.1	30116497	.	G	A	.	.	MAF_INRAE=20.886;MAF_USDA=13.529
NC_035101.1	30116504	.	C	T	.	.	MAF_INRAE=7.595;MAF_USDA=7.647
NC_035101.1	30116524	.	T	A	.	.	MAF_USDA=2.353
NC_035101.1	30116577	.	G	A	.	.	MAF_USDA=10.656
NC_035101.1	30116625	.	T	G	.	.	MAF_USDA=2.459
NC_035101.1	30116731	.	C	A	.	.	MAF_INRAE=19.62
NC_035101.1	30116755	.	C	A	.	.	MAF_INRAE=22.152;MAF_USDA=14.706
NC_035101.1	30116768	.	G	A	.	.	MAF_INRAE=22.152;MAF_USDA=14.706
NC_035101.1	30116771	.	A	T	.	.	MAF_USDA=1.639
NC_035101.1	30116783	.	A	G	.	.	MAF_INRAE=22.152;MAF_USDA=14.706
NC_035101.1	30116792	.	C	A	.	.	MAF_INRAE=22.152;MAF_USDA=14.706
NC_035101.1	30116794	.	A	G	.	.	MAF_INRAE=20.833;MAF_USDA=14.706
NC_035101.1	30116806	.	A	T	.	.	MAF_USDA=16.667
NC_035101.1	30116815	.	A	C	.	.	MAF_INRAE=31.013;MAF_USDA=16.471
NC_035101.1	30116831	.	C	A	.	.	MAF_USDA=1.639
NC_035101.1	30116869	.	A	G	.	.	MAF_INRAE=31.013;MAF_USDA=16.471
NC_035101.1	30116875	.	A	G	.	.	MAF_INRAE=31.013;MAF_USDA=6.471
NC_035101.1	30116919	.	T	G	.	.	MAF_USDA=14.583
NC_035101.1	30116920	.	A	C	.	.	MAF_INRAE=22.152;MAF_USDA=14.706
NC_035101.1	30117028	.	C	T	.	.	MAF_INRAE=46.667;MAF_USDA=31.176
NC_035101.1	30117050	.	G	C	.	.	MAF_INRAE=7.5
NC_035101.1	30117079	.	G	C	.	.	MAF_USDA=5.738
NC_035101.1	30117090	.	G	A	.	.	MAF_INRAE=31.013;MAF_USDA=7.059
NC_035101.1	30117103	.	T	A	.	.	MAF_INRAE=31.013;MAF_USDA=6.471
NC_035101.1	30117117	.	A	C	.	.	MAF_INRAE=22.152;MAF_USDA=14.118
NC_035101.1	30117136	.	G	T	.	.	MAF_USDA=1.639
NC_035101.1	30117173	.	T	G	.	.	MAF_USDA=10.0
NC_035101.1	30117207	.	C	G	.	.	MAF_INRAE=22.152;MAF_USDA=17.059
NC_035101.1	30117210	.	G	A	.	.	MAF_INRAE=30.38;MAF_USDA=6.471
NC_035101.1	30117256	.	G	A	.	.	MAF_INRAE=22.152;MAF_USDA=17.059
NC_035101.1	30117312	.	T	G	.	.	MAF_INRAE=30.38;MAF_USDA=6.471
NC_035101.1	30117361	.	T	G	.	.	MAF_INRAE=22.152;MAF_USDA=18.675
NC_035101.1	30117373	.	C	A	.	.	MAF_INRAE=22.152;MAF_USDA=17.647
NC_035101.1	30117382	.	G	C	.	.	MAF_INRAE=26.316;MAF_USDA=17.647
NC_035101.1	30117386	.	G	C	.	.	MAF_INRAE=46.667;MAF_USDA=32.941
NC_035101.1	30117499	.	C	T	.	.	MAF_INRAE=46.835;MAF_USDA=34.118
NC_035101.1	30117545	.	G	A	.	.	MAF_USDA=5.882
NC_035101.1	30117574	.	T	G	.	.	MAF_INRAE=31.013;MAF_USDA=18.235
NC_035101.1	30117600	.	C	G	.	.	MAF_INRAE=46.835;MAF_USDA=37.059
NC_035101.1	30117627	.	T	C	.	.	MAF_USDA=20.0
NC_035101.1	30117658	.	T	C	.	.	MAF_USDA=1.639
NC_035101.1	30117664	.	T	C	.	.	MAF_USDA=1.639
NC_035101.1	30117680	.	C	T	.	.	MAF_INRAE=20.253
NC_035101.1	30117698	.	T	A	.	.	MAF_INRAE=10.759;MAF_USDA=2.459
NC_035101.1	30117700	.	G	T	.	.	MAF_INRAE=22.152;MAF_USDA=19.412
NC_035101.1	30117712	.	A	C	.	.	MAF_INRAE=9.494;MAF_USDA=2.459
NC_035101.1	30117729	.	A	G	.	.	MAF_INRAE=11.392;MAF_USDA=2.459
NC_035101.1	30117805	.	T	A	.	.	MAF_INRAE=22.152;MAF_USDA=17.647
NC_035101.1	30117815	.	G	A	.	.	MAF_INRAE=22.152;MAF_USDA=24.118
NC_035101.1	30117825	.	A	T	.	.	MAF_USDA=15.294
NC_035101.1	30117839	.	A	C	.	.	MAF_INRAE=22.152;MAF_USDA=20.0
NC_035101.1	30117845	.	G	A	.	.	MAF_USDA=2.459
NC_035101.1	30117878	.	A	C	.	.	MAF_USDA=2.459
NC_035101.1	30117907	.	C	T	.	.	MAF_INRAE=31.013;MAF_USDA=9.412
NC_035101.1	30117946	.	G	A	.	.	MAF_USDA=1.639
NC_035101.1	30117950	.	T	A	.	.	MAF_USDA=12.941
NC_035101.1	30117987	.	C	T	.	.	MAF_USDA=9.412
NC_035101.1	30118003	.	C	A	.	.	MAF_INRAE=22.152;MAF_USDA=22.941
NC_035101.1	30118005	.	C	T	.	.	MAF_INRAE=20.833;MAF_USDA=22.941
NC_035101.1	30118007	.	G	A	.	.	MAF_USDA=2.459
NC_035101.1	30118078	.	C	T	.	.	MAF_INRAE=22.152;MAF_USDA=22.941
NC_035101.1	30118091	.	A	G	.	.	MAF_USDA=6.25
NC_035101.1	30118096	.	A	G	.	.	MAF_INRAE=31.013;MAF_USDA=2.459
NC_035101.1	30118108	.	C	T	.	.	MAF_INRAE=22.152;MAF_USDA=21.765
NC_035101.1	30118152	.	C	A	.	.	MAF_INRAE=22.152;MAF_USDA=24.706
NC_035101.1	30118157	.	T	C	.	.	MAF_USDA=3.279
NC_035101.1	30118175	.	T	C	.	.	MAF_INRAE=22.152;MAF_USDA=21.176
NC_035101.1	30118190	.	C	A	.	.	MAF_INRAE=22.152;MAF_USDA=21.176
NC_035101.1	30118201	.	T	C	.	.	MAF_INRAE=22.152;MAF_USDA=21.176
NC_035101.1	30118203	.	T	G	.	.	MAF_INRAE=46.203;MAF_USDA=41.176
NC_035101.1	30118322	.	C	A	.	.	MAF_USDA=1.639
NC_035101.1	30118405	.	G	A	.	.	MAF_INRAE=43.038;MAF_USDA=36.471
NC_035101.1	30118467	.	A	G	.	.	MAF_INRAE=22.152;MAF_USDA=22.353
NC_035101.1	30118502	.	C	A	.	.	MAF_INRAE=22.152;MAF_USDA=22.353
NC_035101.1	30118555	.	G	A	.	.	MAF_INRAE=22.152;MAF_USDA=22.941
NC_035101.1	30118616	.	T	C	.	.	MAF_INRAE=22.152;MAF_USDA=22.941
NC_035101.1	30118647	.	C	T	.	.	MAF_INRAE=46.835;MAF_USDA=44.706
NC_035101.1	30118753	.	G	A	.	.	MAF_INRAE=46.835;MAF_USDA=44.706
NC_035101.1	30118761	.	C	T	.	.	MAF_USDA=8.197
NC_035101.1	30118766	.	A	C	.	.	MAF_USDA=6.548
NC_035101.1	30118840	.	T	G	.	.	MAF_INRAE=9.494;MAF_USDA=6.557
NC_035101.1	30118860	.	A	C	.	.	MAF_INRAE=22.152;MAF_USDA=23.529
NC_035101.1	30118976	.	C	T	.	.	MAF_INRAE=22.152;MAF_USDA=22.941
NC_035101.1	30118979	.	G	T	.	.	MAF_USDA=8.824
NC_035101.1	30119018	.	T	C	.	.	MAF_INRAE=3.333
NC_035101.1	30119057	.	A	G	.	.	MAF_USDA=2.083
NC_035101.1	30119058	.	A	T	.	.	MAF_USDA=2.083
NC_035101.1	30119072	.	G	A	.	.	MAF_INRAE=3.165;MAF_USDA=18.824
NC_035101.1	30119086	.	T	A	.	.	MAF_INRAE=22.152;MAF_USDA=22.941
NC_035101.1	30119164	.	T	C	.	.	MAF_USDA=19.412
NC_035101.1	30119201	.	C	T	.	.	MAF_INRAE=8.861;MAF_USDA=6.557
NC_035101.1	30119202	.	G	A	.	.	MAF_USDA=1.639
NC_035101.1	30119241	.	G	A	.	.	MAF_INRAE=22.785;MAF_USDA=22.353
NC_035101.1	30119264	.	A	G	.	.	MAF_USDA=20.588
NC_035101.1	30119267	.	G	A	.	.	MAF_USDA=6.25
NC_035101.1	30119309	.	G	A	.	.	MAF_USDA=5.357
NC_035101.1	30119331	.	C	A	.	.	MAF_USDA=18.75
NC_035101.1	30119381	.	G	T	.	.	MAF_USDA=2.083
NC_035101.1	30119491	.	G	T	.	.	MAF_INRAE=31.013;MAF_USDA=2.459
NC_035101.1	30119540	.	C	T	.	.	MAF_INRAE=43.671;MAF_USDA=10.588
NC_035101.1	30119546	.	G	A	.	.	MAF_USDA=7.647
NC_035101.1	30119653	.	C	T	.	.	MAF_INRAE=5.263
NC_035101.1	30119668	.	A	C	.	.	MAF_INRAE=8.228;MAF_USDA=2.459
NC_035101.1	30119694	.	G	A	.	.	MAF_USDA=18.75
NC_035101.1	30119721	.	G	T	.	.	MAF_USDA=1.765
NC_035101.1	30119731	.	C	T	.	.	MAF_INRAE=9.494;MAF_USDA=32.941
NC_035101.1	30119741	.	T	C	.	.	MAF_USDA=5.294
NC_035101.1	30119784	.	G	A	.	.	MAF_USDA=39.583
NC_035101.1	30119864	.	G	T	.	.	MAF_USDA=27.647
NC_035101.1	30119915	.	T	G	.	.	MAF_USDA=1.639
NC_035101.1	30119942	.	A	C	.	.	MAF_INRAE=9.494;MAF_USDA=27.647
NC_035101.1	30119952	.	A	T	.	.	MAF_USDA=4.167
NC_035101.1	30120019	.	GACTCCATATAACATTTA	GACTCCATATAACATTTT	.	.	MAF_USDA=20.455
NC_035101.1	30120036	.	A	T	.	.	MAF_INRAE=36.076
NC_035101.1	30120073	.	C	T	.	.	MAF_INRAE=11.392;MAF_USDA=8.333
NC_035101.1	30120108	.	C	T	.	.	MAF_INRAE=13.924;MAF_USDA=34.118
NC_035101.1	30120119	.	T	G	.	.	MAF_INRAE=33.544;MAF_USDA=21.765
NC_035101.1	30120141	.	C	T	.	.	MAF_USDA=12.941
NC_035101.1	30120145	.	T	G	.	.	MAF_USDA=1.639
NC_035101.1	30120172	.	G	T	.	.	MAF_INRAE=11.392;MAF_USDA=8.333
NC_035101.1	30120204	.	C	A	.	.	MAF_INRAE=32.278;MAF_USDA=40.0
NC_035101.1	30120232	.	C	A	.	.	MAF_INRAE=46.835;MAF_USDA=15.294
NC_035101.1	30120249	.	C	T	.	.	MAF_INRAE=11.392;MAF_USDA=6.25
NC_035101.1	30120265	.	C	A	.	.	MAF_USDA=5.738
NC_035101.1	30120365	.	A	T	.	.	MAF_USDA=4.918
NC_035101.1	30120420	.	G	A	.	.	MAF_USDA=13.529
NC_035101.1	30120466	.	A	G	.	.	MAF_USDA=4.706
NC_035101.1	30120468	.	C	T	.	.	MAF_INRAE=2.5;MAF_USDA=16.393
NC_035101.1	30120518	.	G	A	.	.	MAF_USDA=7.647
NC_035101.1	30120521	.	T	C	.	.	MAF_INRAE=20.253
NC_035101.1	30120556	.	A	G	.	.	MAF_USDA=21.176
NC_035101.1	30120588	.	C	T	.	.	MAF_INRAE=20.253
NC_035101.1	30120617	.	C	T	.	.	MAF_USDA=1.765
NC_035101.1	30120649	.	T	C	.	.	MAF_INRAE=9.494;MAF_USDA=6.557
NC_035101.1	30120667	.	A	G	.	.	MAF_INRAE=1.667;MAF_USDA=6.25
NC_035101.1	30120682	.	C	T	.	.	MAF_USDA=2.353
NC_035101.1	30120788	.	G	T	.	.	MAF_USDA=18.75
NC_035101.1	30120803	.	T	G	.	.	MAF_INRAE=3.165;MAF_USDA=16.393
NC_035101.1	30120822	.	A	G	.	.	MAF_USDA=6.471
NC_035101.1	30120881	.	T	C	.	.	MAF_INRAE=22.152;MAF_USDA=13.529
NC_035101.1	30121065	.	G	T	.	.	MAF_INRAE=12.658;MAF_USDA=14.583
NC_035101.1	30121068	.	G	C	.	.	MAF_INRAE=9.494;MAF_USDA=6.557
NC_035101.1	30121090	.	G	A	.	.	MAF_INRAE=9.494;MAF_USDA=6.557
NC_035101.1	30121107	.	A	C	.	.	MAF_INRAE=22.152;MAF_USDA=13.69
NC_035101.1	30121147	.	C	G	.	.	MAF_USDA=8.235
NC_035101.1	30121180	.	T	C	.	.	MAF_INRAE=22.785;MAF_USDA=13.529
NC_035101.1	30121297	.	T	C	.	.	MAF_INRAE=3.165;MAF_USDA=41.667
NC_035101.1	30121301	.	A	G	.	.	MAF_INRAE=2.5;MAF_USDA=41.667
NC_035101.1	30121388	.	C	T	.	.	MAF_INRAE=20.253
NC_035101.1	30121418	.	A	T	.	.	MAF_INRAE=24.167;MAF_USDA=22.353
NC_035101.1	30121436	.	G	A	.	.	MAF_USDA=2.459
NC_035101.1	30121453	.	C	T	.	.	MAF_INRAE=43.038;MAF_USDA=9.412
NC_035101.1	30121513	.	C	T	.	.	MAF_USDA=20.0
NC_035101.1	30121519	.	T	C	.	.	MAF_INRAE=20.833;MAF_USDA=20.0
NC_035101.1	30121521	.	A	G	.	.	MAF_INRAE=9.494;MAF_USDA=6.557
NC_035101.1	30121525	.	G	T	.	.	MAF_USDA=6.557
NC_035101.1	30121584	.	T	A	.	.	MAF_INRAE=24.167;MAF_USDA=22.917
NC_035101.1	30121586	.	T	C	.	.	MAF_INRAE=44.167;MAF_USDA=4.167
NC_035101.1	30121662	.	C	T	.	.	MAF_INRAE=31.013;MAF_USDA=13.529
NC_035101.1	30121800	.	G	A	.	.	MAF_INRAE=15.0;MAF_USDA=18.75
NC_035101.1	30121818	.	C	T	.	.	MAF_USDA=4.762
NC_035101.1	30121939	.	C	T	.	.	MAF_USDA=4.762
NC_035101.1	30122052	.	T	C	.	.	MAF_USDA=20.238
NC_035101.1	30122086	.	G	A	.	.	MAF_USDA=2.083
NC_035101.1	30122096	.	G	A	.	.	MAF_INRAE=46.667;MAF_USDA=10.714
NC_035101.1	30122099	.	C	T	.	.	MAF_INRAE=1.667
NC_035101.1	30122125	.	A	G	.	.	MAF_INRAE=18.333;MAF_USDA=33.929
NC_035101.1	30122180	.	G	T	.	.	MAF_INRAE=1.667;MAF_USDA=14.286
NC_035101.1	30122245	.	C	T	.	.	MAF_USDA=2.083
NC_035101.1	30122313	.	C	A	.	.	MAF_USDA=7.143
NC_035101.1	30122342	.	C	T	.	.	MAF_USDA=19.643
NC_035101.1	30122351	.	A	T	.	.	MAF_INRAE=10.0
NC_035101.1	30122352	.	A	T	.	.	MAF_INRAE=12.5;MAF_USDA=13.69
NC_035101.1	30122424	.	A	G	.	.	MAF_INRAE=1.667;MAF_USDA=10.714
NC_035101.1	30122505	.	G	T	.	.	MAF_USDA=6.707
NC_035101.1	30122596	.	A	C	.	.	MAF_INRAE=37.5;MAF_USDA=16.667
NC_035101.1	30122608	.	A	T	.	.	MAF_USDA=2.5
NC_035101.1	30122609	.	TGGGG	TGGGT	.	.	MAF_USDA=2.083
NC_035101.1	30122625	.	T	G	.	.	MAF_INRAE=1.667
NC_035101.1	30122679	.	C	G	.	.	MAF_USDA=17.5
NC_035101.1	30122724	.	G	C	.	.	MAF_INRAE=10.759;MAF_USDA=16.471
NC_035101.1	30122762	.	G	C	.	.	MAF_USDA=20.0
NC_035101.1	30122813	.	A	C	.	.	MAF_USDA=1.639
NC_035101.1	30122872	.	G	A	.	.	MAF_INRAE=1.667;MAF_USDA=6.25
NC_035101.1	30122983	.	A	G	.	.	MAF_USDA=17.647
NC_035101.1	30122987	.	G	A	.	.	MAF_INRAE=1.667;MAF_USDA=2.353
NC_035101.1	30122991	.	G	T	.	.	MAF_USDA=4.098
NC_035101.1	30123078	.	G	T	.	.	MAF_INRAE=1.667;MAF_USDA=2.941
NC_035101.1	30123110	.	G	A	.	.	MAF_INRAE=43.038;MAF_USDA=22.353
NC_035101.1	30123155	.	T	G	.	.	MAF_INRAE=20.253
NC_035101.1	30123160	.	T	C	.	.	MAF_USDA=8.824
NC_035101.1	30123204	.	G	A	.	.	MAF_INRAE=43.671;MAF_USDA=45.238
NC_035101.1	30123300	.	G	A	.	.	MAF_INRAE=1.667;MAF_USDA=4.706
NC_035101.1	30123386	.	A	T	.	.	MAF_USDA=1.639
NC_035101.1	30123425	.	C	A	.	.	MAF_INRAE=8.861
NC_035101.1	30123456	.	C	A	.	.	MAF_INRAE=34.81;MAF_USDA=5.294
NC_035101.1	30123461	.	C	T	.	.	MAF_INRAE=1.667;MAF_USDA=24.118
NC_035101.1	30123507	.	G	A	.	.	MAF_USDA=1.639
NC_035101.1	30123552	.	G	A	.	.	MAF_USDA=23.529
NC_035101.1	30123566	.	C	G	.	.	MAF_INRAE=3.165;MAF_USDA=14.754
NC_035101.1	30123615	.	G	A	.	.	MAF_USDA=4.098
NC_035101.1	30123636	.	T	A	.	.	MAF_INRAE=43.671;MAF_USDA=33.529
NC_035101.1	30123667	.	G	T	.	.	MAF_INRAE=1.667;MAF_USDA=22.941
NC_035101.1	30123691	.	G	A	.	.	MAF_USDA=4.118
NC_035101.1	30123713	.	T	C	.	.	MAF_INRAE=5.263
NC_035101.1	30123734	.	G	T	.	.	MAF_INRAE=1.667;MAF_USDA=22.941
NC_035101.1	30123809	.	C	A	.	.	MAF_USDA=3.279
NC_035101.1	30123835	.	A	G	.	.	MAF_USDA=13.934
NC_035101.1	30123836	.	C	T	.	.	MAF_INRAE=5.833;MAF_USDA=22.941
NC_035101.1	30123850	.	T	C	.	.	MAF_USDA=15.574
NC_035101.1	30123854	.	A	G	.	.	MAF_USDA=13.934
NC_035101.1	30123869	.	T	C	.	.	MAF_USDA=11.765
NC_035101.1	30123900	.	T	G	.	.	MAF_INRAE=1.667;MAF_USDA=13.529
NC_035101.1	30123904	.	A	G	.	.	MAF_INRAE=1.667;MAF_USDA=13.529
NC_035101.1	30123917	.	G	A	.	.	MAF_USDA=7.377
NC_035101.1	30123919	.	C	A	.	.	MAF_INRAE=3.333;MAF_USDA=14.118
NC_035101.1	30123928	.	G	C	.	.	MAF_USDA=6.25
NC_035101.1	30123931	.	T	C	.	.	MAF_INRAE=3.333
NC_035101.1	30123935	.	C	T	.	.	MAF_INRAE=5.833;MAF_USDA=1.639
NC_035101.1	30123941	.	C	A	.	.	MAF_INRAE=3.333
NC_035101.1	30123963	.	T	C	.	.	MAF_INRAE=3.333
NC_035101.1	30123970	.	A	G	.	.	MAF_INRAE=5.833
NC_035101.1	30123972	.	C	A	.	.	MAF_INRAE=10.0;MAF_USDA=17.213
NC_035101.1	30123977	.	C	A	.	.	MAF_INRAE=5.833
NC_035101.1	30124041	.	C	T	.	.	MAF_INRAE=7.595;MAF_USDA=4.098
NC_035101.1	30124190	.	C	A	.	.	MAF_USDA=4.706
NC_035101.1	30124201	.	G	A	.	.	MAF_USDA=3.279
NC_035101.1	30124231	.	A	T	.	.	MAF_INRAE=1.667;MAF_USDA=24.118
NC_035101.1	30124278	.	G	A	.	.	MAF_USDA=24.706
NC_035101.1	30124280	.	A	C	.	.	MAF_INRAE=5.263;MAF_USDA=23.77
NC_035101.1	30124282	.	G	A	.	.	MAF_USDA=24.706
NC_035101.1	30124306	.	C	T	.	.	MAF_INRAE=1.667;MAF_USDA=6.25
NC_035101.1	30124320	.	G	T	.	.	MAF_USDA=13.529
NC_035101.1	30124324	.	T	A	.	.	MAF_INRAE=37.342;MAF_USDA=15.882
NC_035101.1	30124351	.	G	T	.	.	MAF_INRAE=1.667;MAF_USDA=6.25
NC_035101.1	30124453	.	A	C	.	.	MAF_INRAE=36.076;MAF_USDA=20.0
NC_035101.1	30124487	.	A	T	.	.	MAF_INRAE=9.494;MAF_USDA=8.235
NC_035101.1	30124505	.	A	G	.	.	MAF_INRAE=9.494;MAF_USDA=24.118
NC_035101.1	30124566	.	C	T	.	.	MAF_INRAE=1.667;MAF_USDA=24.096
NC_035101.1	30124587	.	C	A	.	.	MAF_INRAE=1.667;MAF_USDA=6.25
NC_035101.1	30124638	.	C	T	.	.	MAF_INRAE=11.392;MAF_USDA=3.012
NC_035101.1	30124709	.	G	A	.	.	MAF_INRAE=2.5;MAF_USDA=15.254
NC_035101.1	30124763	.	C	T	.	.	MAF_INRAE=7.595;MAF_USDA=3.333
NC_035101.1	30124787	.	G	A	.	.	MAF_INRAE=1.667;MAF_USDA=23.78
NC_035101.1	30124810	.	G	A	.	.	MAF_USDA=8.333
NC_035101.1	30124823	.	C	A	.	.	MAF_INRAE=7.595;MAF_USDA=1.667
NC_035101.1	30124889	.	T	G	.	.	MAF_INRAE=10.0;MAF_USDA=13.115
NC_035101.1	30124895	.	C	T	.	.	MAF_USDA=20.0
NC_035101.1	30124900	.	A	C	.	.	MAF_USDA=2.459
NC_035101.1	30124904	.	T	A	.	.	MAF_USDA=17.213
NC_035101.1	30124905	.	C	T	.	.	MAF_INRAE=16.667;MAF_USDA=25.294
NC_035101.1	30124908	.	C	T	.	.	MAF_USDA=16.393
NC_035101.1	30124909	.	A	G	.	.	MAF_USDA=18.033
NC_035101.1	30124917	.	G	T,C	.	.	MAF_INRAE=1.667;MAF_USDA=20.588
NC_035101.1	30124921	.	A	G	.	.	MAF_INRAE=2.5;MAF_USDA=18.852
NC_035101.1	30124928	.	C	A	.	.	MAF_INRAE=1.667;MAF_USDA=9.412
NC_035101.1	30124936	.	T	C	.	.	MAF_INRAE=1.667
NC_035101.1	30124938	.	T	G	.	.	MAF_INRAE=3.333;MAF_USDA=35.417
NC_035101.1	30124940	.	G	A	.	.	MAF_INRAE=3.333;MAF_USDA=21.765
NC_035101.1	30124942	.	G	A	.	.	MAF_INRAE=1.667
NC_035101.1	30124950	.	C	A	.	.	MAF_INRAE=3.333
NC_035101.1	30124952	.	G	A	.	.	MAF_INRAE=10.127;MAF_USDA=4.118
NC_035101.1	30124961	.	CG	CA	.	.	MAF_USDA=8.333
NC_035101.1	30124962	.	G	A	.	.	MAF_INRAE=4.167
NC_035101.1	30124973	.	G	C	.	.	MAF_INRAE=1.667
NC_035101.1	30125013	.	A	G	.	.	MAF_USDA=21.311
NC_035101.1	30125209	.	G	T	.	.	MAF_USDA=1.639
NC_035101.1	30125215	.	C	T	.	.	MAF_INRAE=36.709;MAF_USDA=20.0
NC_035101.1	30125219	.	A	T	.	.	MAF_USDA=4.918
NC_035101.1	30125221	.	G	C	.	.	MAF_USDA=10.656
NC_035101.1	30125234	.	T	A	.	.	MAF_USDA=12.295
NC_035101.1	30125236	.	T	G	.	.	MAF_USDA=7.377
NC_035101.1	30125257	.	A	C	.	.	MAF_USDA=14.754
NC_035101.1	30125304	.	A	T	.	.	MAF_INRAE=1.667;MAF_USDA=20.588
NC_035101.1	30125310	.	T	G	.	.	MAF_INRAE=2.632
NC_035101.1	30125332	.	A	C	.	.	MAF_INRAE=13.333;MAF_USDA=8.333
NC_035101.1	30125334	.	A	C	.	.	MAF_INRAE=6.667
NC_035101.1	30125336	.	ACT	ACA	.	.	MAF_USDA=16.667
NC_035101.1	30125338	.	T	A	.	.	MAF_USDA=7.377
NC_035101.1	30125356	.	C	A	.	.	MAF_INRAE=1.667;MAF_USDA=21.176
NC_035101.1	30125361	.	A	G	.	.	MAF_USDA=39.583
NC_035101.1	30125362	.	G	T	.	.	MAF_USDA=9.016
NC_035101.1	30125366	.	T	C	.	.	MAF_USDA=9.836
NC_035101.1	30125367	.	G	A	.	.	MAF_INRAE=6.667;MAF_USDA=21.311
NC_035101.1	30125373	.	C	T	.	.	MAF_INRAE=4.167;MAF_USDA=9.836
NC_035101.1	30125382	.	T	A	.	.	MAF_INRAE=4.167;MAF_USDA=7.377
NC_035101.1	30125383	.	A	C	.	.	MAF_INRAE=4.167
NC_035101.1	30125395	.	C	T	.	.	MAF_USDA=1.639
NC_035101.1	30125466	.	G	T	.	.	MAF_INRAE=1.667;MAF_USDA=6.25
NC_035101.1	30125504	.	C	T	.	.	MAF_USDA=21.765
NC_035101.1	30125595	.	A	C	.	.	MAF_USDA=2.459
NC_035101.1	30125599	.	C	A	.	.	MAF_USDA=7.377
NC_035101.1	30125628	.	C	A	.	.	MAF_USDA=4.098
NC_035101.1	30125646	.	G	T	.	.	MAF_USDA=3.279
NC_035101.1	30125650	.	T	A	.	.	MAF_INRAE=12.658;MAF_USDA=31.176
NC_035101.1	30125688	.	A	G	.	.	MAF_USDA=3.279
NC_035101.1	30125701	.	C	T	.	.	MAF_USDA=12.5
NC_035101.1	30125830	.	T	C	.	.	MAF_USDA=7.377
NC_035101.1	30125832	.	T	A	.	.	MAF_INRAE=1.667;MAF_USDA=24.706
NC_035101.1	30125833	.	T	A	.	.	MAF_INRAE=1.667;MAF_USDA=24.706
NC_035101.1	30125854	.	C	T	.	.	MAF_INRAE=1.667;MAF_USDA=24.118
NC_035101.1	30125907	.	C	T	.	.	MAF_USDA=20.0
NC_035101.1	30125935	.	G	T	.	.	MAF_USDA=6.471
NC_035101.1	30125992	.	G	A	.	.	MAF_USDA=6.471
NC_035101.1	30126018	.	A	C	.	.	MAF_USDA=21.765
NC_035101.1	30126077	.	A	C	.	.	MAF_USDA=2.459
NC_035101.1	30126100	.	G	A	.	.	MAF_USDA=4.918
NC_035101.1	30126140	.	A	G	.	.	MAF_USDA=12.353
NC_035101.1	30126146	.	G	A	.	.	MAF_INRAE=3.165;MAF_USDA=12.295
NC_035101.1	30126155	.	C	T	.	.	MAF_INRAE=10.759;MAF_USDA=2.459
NC_035101.1	30126168	.	C	T	.	.	MAF_INRAE=1.667;MAF_USDA=23.529
NC_035101.1	30126176	.	G	A	.	.	MAF_USDA=2.083
NC_035101.1	30126201	.	C	G	.	.	MAF_USDA=1.639
NC_035101.1	30126218	.	G	A	.	.	MAF_USDA=2.353
NC_035101.1	30126240	.	T	C	.	.	MAF_INRAE=13.333;MAF_USDA=47.917
NC_035101.1	30126269	.	G	A	.	.	MAF_INRAE=10.759;MAF_USDA=4.118
NC_035101.1	30126371	.	G	C	.	.	MAF_INRAE=1.667;MAF_USDA=6.25
NC_035101.1	30126477	.	T	C	.	.	MAF_USDA=1.639
NC_035101.1	30126545	.	C	T	.	.	MAF_USDA=1.639
NC_035101.1	30126563	.	G	A	.	.	MAF_USDA=23.529
NC_035101.1	30126597	.	A	C	.	.	MAF_INRAE=12.658;MAF_USDA=30.588
NC_035101.1	30126628	.	G	A	.	.	MAF_USDA=2.083
NC_035101.1	30126677	.	G	T	.	.	MAF_USDA=8.333
NC_035101.1	30126678	.	G	T	.	.	MAF_USDA=8.333
NC_035101.1	30126691	.	T	A	.	.	MAF_USDA=3.279
NC_035101.1	30126703	.	C	T	.	.	MAF_USDA=2.353
NC_035101.1	30126721	.	T	G	.	.	MAF_USDA=6.25
NC_035101.1	30126726	.	A	C	.	.	MAF_USDA=6.25
NC_035101.1	30126727	.	A	T	.	.	MAF_USDA=6.25
NC_035101.1	30126762	.	C	A	.	.	MAF_USDA=1.639
NC_035101.1	30126813	.	G	T	.	.	MAF_INRAE=1.667;MAF_USDA=6.25
NC_035101.1	30126883	.	C	A	.	.	MAF_USDA=8.333
```
